## Supplementary File 4 - Rice NGS raw data for "Developing a Molecular Toolkit to ENABLE all to apply CRISPR/Cas9-based Gene Editing *in planta*": pBA23_R2_001.fastq (part 9 of 30)

```
ATATTTTGCCGTTGATAAACCACCCTCCCTGTGGTCGTTATCTTGCTCCTTCTTCGTCAACGAATTTACTAATTCCAAAGCTCACATGCTGACAGATCGGAAGAGCGTCGTGTAGGGAAAGAGTGTCGCATGGGGTGGAGAGCTGGGGGGGGGGCGGGGGGGTACAAATAAATCAAAAGTTTTACTATGAGAGTTAAGGTTGTCTGCGACGAACATTAGTGCGATATATCTACGATGGTACAGAGAGCTGT
+
AABBBFFFFFBBGGGGGGGGGGGGGHHGGHHHHHHHGGGHHHHHHHHHHHHHHHHHHGHGHGGGHHHGGHHHHHHHHHGHGHHHHHHHHHHBGHFFHHHFEFGHHHGGGGGFGGHHGHHHHGHGH3GFHFG/B?E?B//?1//11?//>----9---;----;.//////////9//////////////;///////9///../9//-----9-9/////9/-9..-///9//..:../;/////..9///
@M03495:530:000000000-LYBTV:1:1108:21816:17510 2:N:0:AACACCTG+CCCATGCG
ATATTTTGCCGTTATAAACCAAAGCTCACATGCTGACAGATCGGAAGAGCGTCGTGTAGGGAAAGAGTGTCGCATGGGGGGGAGGGCTGGGGGGTGGGCGGGGGCTGAGATAAAAAACAAAAAGAAAAGCAGATGATGAAAAGAAGGGTGAGAACATGACGGAGGATGAGCGATGCAAGGCGGTGGCCTCTGAGAAGCAGTAGAGCGAGGAACTACTACAGACGGTGCGCCACACACACGCATGTGGACGG
+
BCCCCFFFFFCCGGGGGGGGGGHHHHHHHHHHHHHHHHHHHHHGGGGAGHGEEGGGHHHHGCHHHHHDG5FEHGG1BCE/A?-<--..<.<-9=<--9.<<-----...1111110-.......9.///.0//<11<11111/../.....<:10/100:.-<.-./0000--...010.<----...0.0<<111/0:<<11111<----:.0001110<:.-..<---.....9.9.--<..11000--
@M03495:530:000000000-LYBTV:1:1108:2748:17525 2:N:0:AACACCTG+CCCATGCG
ATATTTTGCCGTTGATAAACCAGGGACTCAGGCTGGACCAAAGCTCACATGCTGACAGATCGGAAGAGCGTCGTGTAGGGAAAGAGTGTCGCATGGGGTGTAGATCTCGGTGGTCGGCGTGGTATGAGGATACAAGAGAAAGAAGGTTAGCAGAGAGAGGAGGTGGGTAGCGGACGAATAATGGAGCTGTGAGGAATTCTGACGTCAGGCTGTTGTGTGGTTTCAGGGTTAGCGCTCTAGGAGCACGTGTG
+
BCCBBFFFFFBCGGGGGGGGGGHGGFFHHHHHHHHGHHHHHHHHHHHHHHHGHGHHHHHHHHGGGGHHHGGGGEGHHHHGFHHHHHFFBFFHFG>GHF/E>3?444440?<<//2/////</?11111010=111=00011>00001110<10/</<<...<.;..-.0.0:------..00000//.00/00.0/0000000.....:/..:00/./../..0000.:.9.9-;...0000/...;.9/.
@M03495:530:000000000-LYBTV:1:1108:9325:17528 2:N:0:AACACCTG+CCCAAGCG
ATATTTTGCCGTTGATAAACCAGTCAGGAGTCCAAAGCTCACATGCTGACAGATCGGAAGAGCGTCGTGTAGGGAAAGAGTGTCGCTTGGGGGGTTGATCTAGGTGGGGGGCGTGTCCTTAAAAAAAAAAAGGTAAGACGTGTGCTGGAGGAGTGAGGTGGCCATGGTCACGAAGAGGGTACGGGATGAAGCCAAACGGAGAACGCCAGCAGTGGGCGGACACCGACTGACCTTGTAGTACGAGCAGGAGG
+
CCBCCFFFFFBCGGGGGGGGGGHHHHHFGFHHHHHHHHHHHHHHHHHGGHHHHGHHGGGGFGHGEGCAEFHHHGFHHHHHGGBFEEE11EHC/-<-<<00<=<C;:.-------9./00000:::=FF--9..0900;0;../.0909..;../.009:....0/0/0000........:90..-...0000.;/;.....-.0..9.:.9.00/..:--:-..--:-.00/0000;0000;:.--/....
@M03495:530:000000000-LYBTV:1:1108:27816:17540 2:N:0:AACACCTG+CCCATGCG
ATATTTTGCCGTTGATAAACCAGTCAGGAGTCCAAAGCTCACATGCTGACAGATCGGAAGAGCGTCGTGTAGGGAAAGAGTGTCGCATTGGGGGTAGAGTTCGGGGGGCGGGGGAGGAGTAGGAGAGAATCAGGGGCAAAGCGAAGGAGGGCACACTACATGCCGGTAGTCGTGCCAGGCTCGCACGTGCAGCCGGTCGTCAGCGTAGTGATGCGCGCGTGGCGGCGTCGCTAGGGACGCGATTGCGAGGG
+
BCCCCFFFFFCBGGGGGGGGGGHGHHFHHGHHHGHHHHHHHHHHHHHFHHHHHHHHFEFGHHHGEFGAEFGGHGFFHHHHHH@FFHGF1B31/>E/?33B44?>/<<----------..//:;0/...:00:09;-;-:.//.;--....-:.:/.9//00000----9:0.....00....--::-....00:----:-...0...-./;00:-.-----------:---.;.../;----:..0.----
@M03495:530:000000000-LYBTV:1:1108:21493:17541 2:N:0:AACACCTG+CCCATGCG
ATATTTTGCCGTTGATAAACCAGAACCATCCAAAGCTCACATGCTGACAGATCGGAAGAGCGTCGTGTAGGGAAAGAGTGTCGCATGGGGAGGAGGTCGAGGGGGTGGGCGGTGCATTAAAATCGAAACACAAAAAGAGAGAACAGTGCGCGTTGCTGTGGTTTGTCCAATATATAGTAGTCAACAATGAGCATGTATAGTCTCTCCGGACACTATCGGTGTAGACACGGCTTCTTGGCTAGTGACACAGG
+
BBABCFFFFFCCGGGGGGGGGGHHHHHHHHHHHGGHHHHHHHHHHHHHHHGHHHGGGGHHHGGGGEGAFGHGHHHGHHFGBFEEGGE1?11///?//2//></>/<////<<-<>1D1111000../<-<........:/..00:/000---:9D?BF0///.../:00000:00:0:00::0000.000000;00000000:000/.-.-:.0/00:-...00000:.----/0000/00:;00000/..
@M03495:530:000000000-LYBTV:1:1108:12726:17549 2:N:0:AACACCTG+CCCATGCG
ATATTTTGCCGTTGATAAACCAAAGCTCACATGCTGACAGATCGGAAGAGCGTCGTGTAGGGAAAGAGTGTCGCATGGGGTGGAGGTCTGGGGGGTGGGCGGGGGAATGATAAAGAAAAAAAAAAAAAAAGTAGATGATGCGATGAGGAGGAGGAAAGAAGTAAACAAACAGAACCAACATGACTAGCAACAGCACAGTGCTCTGGAGAGAAGAATGATGATGCATACACTACATAGACGAGTGTACGAGA
+
CDDCDFFFFFCBGGGGGGGGGGHHHGHHHHFHHHHHHHHHGHHHGGGGHGHGGGGGGHHHHGHHHHHHGGDDEHFG1?EF1E/11?124332>E?---;.:-;---./0000000:.;:?--9----9--.:00000000:-9..;0/;....../:././000000....//0/9..99:00:000/00.:/./;//000000000.0..0/;;00000:0000000000//0;0000.--..000..:.
@M03495:530:000000000-LYBTV:1:1108:18972:17553 2:N:0:AACACCTG+CCCATGCG
ATATTTTGCCGTTGATAAACCAGCTAATCCTGAAAAAAAAATCAAAGCTAAAAACTACAATGCTAAGACCACGATGTGACTGCTATCAAAGTTAGATATATATGTAAATTATTCATCTGTCAAATCCTAGAATTATATCATACCTGCTCCAGCAATCACGACCTGTAATGGTTTAGTGGGTTGTTCACTGTTTCTGAAAAATGAAGATAGTTGTCCAGCTTCCAAAAAGTTTATTGTGTTTTCTAGTGGAG
+
AAABBFFFFFBBGGGGGGGGGGHHHHHHHHHHGHHHHGGGGHHHHHHGGHGFHHGHHHHHHHHHHHHHHHHHGGHGGHHHHHCGHFGHHHHHFHEHHHHHHGHHHHHHHHHHHHHHHHHHHHHHHHHHHHGHHHHHHHHHHHGHGHHFHHGGFHHHHFHGGGGGHHHHHHHHHHHF>GHHEGCGHHHHHHHHGHFHGF<GCGHHHGHHHHFCCG;CHHGHFHFGFG;AAFGGGGGFGGFFGCFBB0CFFFE
@M03495:530:000000000-LYBTV:1:1108:29328:17560 2:N:0:AACACTTG+CCCATGCG
ATATTTTGCCGTTGATAAACCAGCTAATCCTGAAAAAAAAATCAAAGCTAAAAACTACAATGCTAAGACCACGATGTGACTGCTATCAAAGTTAGATATATATGTAAATTATTCATCTGTCAAATCCTAGAATTATATCATACCTGCTCCTTCAATCACGACCTGTAATGGTTTAGTGGGTTGTTCACTGTTTCTGAATAATGAAGATAGTTGTCCAGCTTCCAAAAAGTTTATTGTGTTTTCTAGTGTTG
+
BBBBBFFBFFBAGGGGGGGGGGGGGHHGHGGGHHGHGGGGGHHHHGHBFFGGGHFHGGHHHGHHHBFFGFGHGGHGHHHHGHHBGHFHGHGHFFFHFHGHFHGHFDHHHGHHFHGFHHHHHHHHGHHHGFFHGGHGHHHHHHHFHHHFF2BB3@@@@@@?A</?0?@1@1??1??11><EDFCEHGHGGHFGGFGGF0=0======DGGFH0;G0;CG/C:C::CH.;.BFBFFGGB9/;/CFFG0;0=;;
@M03495:530:000000000-LYBTV:1:1108:16461:17595 2:N:0:AACACCTG+CCCATGCG
ATATTTTGCCGTTGATAAACCAGGGCGGCACCAAAGCTCACATGCTGACAGATCGGAAGAGCGTCGTGTAGGGAAAGAGTGTCGCATGGGGGGGAGAGCGCGGGGGGGGGGGGGGGGTGAAAACAACAAAAAAAAAAGAATAAGAGAAAGAGCGACAGGGGTGACATTGCTGAGACAACGAGATCAGCGATAAGAAGATCGGAGGGACAGTACAGAGCGACAGTGTACGCAGAAGAGGAAAACCGGACTAG
+
CCEDEFFFFFCCGGGGGGGGGGHGGGGGGGGGHHHHHHHHHHHHHHHHHHHHHHHGGGGHHHGGGGEGHHHHGHHHHHHFGBFFHGG/FFG/A--@...--9@-----@------9---.011/9.......-----...0<11<0/000///-----..-.-.011111111.10:/.-....0000.-<.9011/011...---<...011:1:<B--9--01111...--/0:...:://.-9---/0
@M03495:530:000000000-LYBTV:1:1108:6696:17607 2:N:0:AACACCTG+CCCATGCG
ATATTTTGCCGTTGGATAAACCAGGACTCAGGCTGGACCAAAGCTCACATGCTGACAGATCGGAAGAGCGTCGTGTAGGGAAAGAGTGTCGCATGGGGTGTAGATCTGGGGGGGGGGGGGGGAGGTTAAGTAAAAAAGAATAAAAAAGATGAGAGATAGAAGGTAAAGGACAGAGAAGGAAGAAAGGTAAGAAACGACACTGGGAGGCGTAAGAGGGACGAAAGGAATGTATAGTGTGGAGAGATATGTGA
+
ABBBCFFFFFCCGGGGGGGGGGHHGHHHHHHHHHHGHHHHHHHHHHHHHHHHHHHHHHHHHHGGGGGHHGGGGFGHHHHGGHHHHHBGFFEHGG?GFG/E/3?444D432/<;------------:/:000::0BB-...0;0000-.;0:0000.00000:.000000/.:.///0/../..//0.00000:/;9.---00/..9-.-.-..00....---...//000000:000;.0.0..0000:00
@M03495:530:000000000-LYBTV:1:1108:27940:17625 2:N:0:AACACCTG+CCCATGCG
ATATTTTGCCGTTGATAAACCAGCCTCCCTGTGGTCGTTATCTTGCTCCTTCTGTCGTCAACGAATTTACTATCCAAAGCTCACATGCTGACAGATCGGACGAGCGTCGTGTAGGGAAAGAGTGACGCATGGGGTGGGGGTGGGAGTGGCGCGGGTTTGGTTTGGTAATAAAAGAAAGTGTTTAATAACTCCCGTCGCGATGTTGTCGTGCTTGTCAATGTAGGACGATGTTCTATGTGTACAGTTTATCT
+
BBBBBFFFFFDBGGGGGFGGGCGGEHHHGHFH32BGG2EHHHFHFFF5FGHHHFHHGGGEGHGGGCAHFDGHHFFFG5FHHHF3FGHGHGFHGF3FFCE1/>/>EEEEFGGGFHHACCAFGG3B3B?/>//0??/<//------..:CE.-.-9--9.=......9;//9B//:.;//////.9////////....-9--9.;:/./.;9..//.9//;/;/////-9;:;:////////////////://
@M03495:530:000000000-LYBTV:1:1108:12075:17629 2:N:0:AACACCTG+CCCATGCG
ATATTTTGCCGTTGATAAACCACCCTCCCTGTAGTCGTTATCTTGCTCCTTCTGTCGTCAACGAATTTACTAATTCCAAAGCTCACATGCTGACAGATCGGAAGAGCGTCGTGTAGGGAAAGAGTGTCGCATGGGGGGTAGGGCTGGGGGGTGGGGGGGGGATTAGAAATAAAATATATATAGCAACTTGTAGTTAGAGAGTTGAGGGGTGCGGCTGCATGGGTGTGTGGTCAGTGCGGAGTCAGATGAGG
+
BCCCCFFFFFCBGGGGGGGGGGGGGHHGGHHGHHHHGGGHHHHHGHHHHHHHHHHHGGGHGHGGGHHHHHHHHHHHHHHHHHHHHHHHHHHHHHHHHHHHGGGGHHGGGGGGGHHGHGHHHFGHGHGGDHDGCFEE/--..:.9..9:-;--:@--:9-->-./0:0000000;000000000000./000900000000.00000/.-.;.---;-./00../.-:.../00/090----./0000000/
@M03495:530:000000000-LYBTV:1:1108:6749:17641 2:N:0:AACACCTG+CACATGCG
ATATTTTGCCGTTGATAAACCAGCTAATCCTGAAAAAAAAATCAAAGCTAAAAACTACAATGCTAAGACCACGATGTGACTGCTATCAAAGTTAGATATATATGTAAATTATTCATCTGTCAAATCCTAGAATTATATCATACCTGCTCCAGCAATCACGACCTGTAATGGTTTAGTGGGTTGTTCACTGTTTCTGAAAAATGAAGATAGTTGTCCAGCTTCCAAAAAGTTTATTGTGTTTTCTAGTGGAG
+
AABBBFFFFFBAFGGGGGGGGGHHHHHHHHHHHCHHHGGFEHHHHHFFHHHHHHGFHHHHHHHHHDGHHFGHFGHGHHHHHHFHHHHHHHHGGHFHHHHHHHHHHHHHHHHHGHHHHFGGHHHHHGHHHHHHHFGHHHHFHHG2GHFHHECCGFFFFGHGCGCGHGFHHGHGFCGB><GAEFFDG1>D0F=DGFFGGFHHCFHHGHEHFHHCGH;:CG/GHF/<CC;CDFFGGGGFFFFGFGGGF0009:.
@M03495:530:000000000-LYBTV:1:1108:14378:17645 2:N:0:AACACCTG+CCCATGCG
ATATTTGCCGTTGATAAACCAGCTAATCCTGAAAAAAAAATCAAAGCTAAAAACTACAATGCTAAGACCACGATGTGACTGCTATCAAAGTTAGATATATATGTAAATTATTCATCTGTCAAATCCTAGAATTATATCATACCTGCTCCAGCAATCACGACCTGTAATGGTTTAGTGGGTTGTTCACTGTTTCTGAAAAATGAAGATAGTTGTCCAGCTTCCAAAAAGTTTATTGTGTTTTCTAGTGGAGG
+
ABBBCFFFFCCCGGGGGGGGGGHHHHHHHHHHHHHHGGEGHHHHHHGHHHGHHGHHHHHHHHHHHHHFHHHGGGGGGHHHFHHGHHHHHHHHHHHHHHHHHHHHHHHHHHHHHHHFHHHHHHHHHHHHGHHHHGHHHHHHHHHHHGHHHHHFHHHFHHECEGGHFHHGHHGHHHHHHGHGGGFHGHHHHHHHHHHHHHDHHHGGHHHHHHHHHHGGHFHHGF;GHE9;;CCFGGGGGGGGGGFFGFGGFGG
@M03495:530:000000000-LYBTV:1:1108:27942:17661 2:N:0:AACACCTG+CCCATGCG
ATATTTTGCCGTTGATAAACCAGCTAATCCTGAAAAAAAAATCAAAGCTAAAAACTACAATGCTAAGACCACGATGTGACTGCTATCAAAGTTAGATATATATGTAAATTATTCATCTGTCAAATCCTAGAATTATATCATACCTGCTCCAGCAATCACGACCTGTAATGGTTTAGTGGGTTGTTCACTGTTTCTGAAAAATGAAGATAGTTGTCCAGCTTCAAAAAAGTTTATTGTGTTTTCTAGTGGAG
+
3ABBBFFDFBAAGGGGGGGGGFDGFGFFHHHHHGHHFGCFGFCBEDD2GAAFBF?3DGHHHHHEB5C3@2BG?@1?BGHFF3BBBF?GF@FGHHHHGEGEGHHHFHHGHHGG4EFFDGF4BGFFBE3BFGGEHHE4FGHHHFGBGFCCDFGH2FGFFFGG/C?D?FGDGGHHDGHFFGHF<FGGGGFGGGGD0==D<<<G.CDF0C0;:CGGFH;0CCGC:C0;::.-;;FBFFFFFGBBFC0CFGBFGGG
@M03495:530:000000000-LYBTV:1:1108:21988:17665 2:N:0:AACACCTG+CCCATGCG
ATATTTTGCCGTTGATAAACCAGTCAACGAATTTACTAATTCCAAAGCTCACATGCTGACAGATCGGAAGAGCGTCGTGTAGGGAAAGAGTGTCGCATGGGGGGGAGGGCGGGGGGGTGGTGGGGGGATAAAGGGTGAAGTCGAAGATGGAAGCGCCATGTGAATGAGACAGAAACGAGGTAGAAGAAGAGATAGGAGGGGTAGTATAACCATCCTGTGTGACATTATACGTGAAGGTAGAATAAGACAGG
+
ACCBCFFFFFCCGGGGGGGGGGHHHHHHGGGHHHHHHHHHHHHGHHHFFGHHHFHHGGHFHHFHHHGGGGHHHGGGGGGFHHHGHFHHHFFG@EAEEF1B?>/<--9--9---;;B----..9-----./////.;..9///..;..//////.---..//////9////;/9///...-.///://///.://////.--...;BB//9//;/.:///;.////;////.9;..;//////////B///.
@M03495:530:000000000-LYBTV:1:1108:12466:17675 2:N:0:AACACCTG+CCCATGCG
ATATTTTGCCGTTGATAAACCAAAGCTCACATGCTGACAGATCGGAAGAGCGTCGTGTAGGGAAAGAGTGTCGCATGGGGTGTAGAATGCTGGGGTTGTTCGGGCACTCAAGCATCAAAATAGGGAGAACAGGGGAAGGCGCTCGAAAGTTTCAAGAAATCGAAGGCGAGGGTCCTTAAAATGAACGCGGTGCTGGGGTTTGTCCAGAGGCAGCGTGCGACCGCCGGTCAACAACCGAGCACTAGGTCAGG
+
ABCCBFFFFFBCGGGGGGGGGGHHFBFGGHFHHHHHHHFGFGHAEEGDFGEEEGGGGHHFHGEHFHGFGG5DEFEE?HHG1//334443B4@FFC////?4////</222B2B23?BGHG<22202/?<222<//??///-->.--<<.<000000<//00;.::A.--:--.:.00000000009;.;-.--/:9.-.-..;//9//..:...;..9-.9----9---:/;/...--9--.///////9/
@M03495:530:000000000-LYBTV:1:1108:27828:17688 2:N:0:AACACCTG+CCCATGCG
ATATTTTGCCGTTGATAAACCACCCTCCCTGTGGTCGTTATCTTGCTCCTTCTGTCGTCAACTTACTAATTCCAAAGCTCACATGCTGACAGATCGGAAGAGCGTCGTGTAGGGAAAGAGTGTCGCATGGGGTGGGGAGGGGGGGGGGGGGGGGTGCGGTGGAGAAGAAAAGGGTACAGTACATGCAGGAGTGGTGGGCAGTGGGACGTGATGTGGTTAGTGAGGCGTGAAGAGAATACGTAGGCGATCAA
+
BBBBBFFFFFBAGGGGGGGGGGGGGHHGGCHGHGGGGEGHHHHHHHHHHHHHHGHHGGGHGHHHHHHHGHHHHHHHHHHHGHGHHHHHHHHGHHHHGGFE1FHGGGGGGFHGGF3FHFHHFGDGFHCD?BFF/B//<//</<-@-;;--:--:--:.-9.-...0./0////..;/000000000000.../.909.-././0/;..-...900;0/.09000:;.-.-..09./0000.;0..:---..0
@M03495:530:000000000-LYBTV:1:1108:12649:17694 2:N:0:AACACCTG+CCCATGCG
ATATTTTGCCGTTGATAAACCACCCTCCCTGTGGTCGTTATCTTGCTCCTTCTGTCGTCAACGAATTTACTAATTCCAAAGCTCACATGCTGACAGATCGGAAGAGCGTCGTGTAGGGAAAGAGTGTCGCATGGGGTGTAGGGGGCGGGGGGGGGGGGGGCGGTAGAAAAGAAAAATAGAGAGAAGTACGTAGGGAGGGAAGAACGGATATGCAGGTGTGGTGGGCTATAGAGGATGACAGTAGGGTTGGT
+
BCCDDFFFFFCCGGGGGGGGGGGGGHHGGHHHHHHHGGGHHHHHHHHHHHHHHHHHGGGHGHGGGHHHHHHHHHHHHHHHGHHHHHHHHHHHHHHHHHHHGGGGHHHGGGGGGHHGHGHHHHGHFGGGGFFGCAG<///2?1///----99--<----<----9..000//../<..<00009.0/000./0.../.--....//.....00000..00..:..-./.00<00/<:00000<000./.--.
@M03495:530:000000000-LYBTV:1:1108:22249:17713 2:N:0:AACACCTG+CCCATGCG
ATATTTTGCCGTTGATAAACCAGCTAATCCTGAAAAAAAAATCAAAGCTAAAAACTACAATGCTAAGACCACGATGTGACTGCTATCAAAGTTAGATATATATGTAAATTATTCATCTGTCAAATCCTAGAATTATATCATACCTGCTCCAGCAATCACGACCTGTAATGGTTTAGTGGGTTGTTCACTGTTTCTGAAAAATGAAGATAGTTGTCCAGCTTCCAAAAAGTTTATTGTGTTTTCTAGTGGAG
+
>ABCCFFFFFCCGGGGGGGGGGHHHHHHHHHHHFHHHGGGGHHHHHHHHHHHHHGHHHHFHHHHHHHHHHHHGGGGHHHHHFFHHHGHHHHFGHHHHHHHHHHHHHHHHHHHHHHHHHHHHHHHHHHHHHHHHHHHHHHHHHFFFHHGHHHGHHHHHEHGGGGDGHHHGHHHHHHG>GHGFFGGHHHHHHHHBGDGFGDGGGHGGHGHFGGFGH0:GFGHHH;CCG;;A0FFEGFGFFBFGFGGGEBC;0E
@M03495:530:000000000-LYBTV:1:1108:22976:17714 2:N:0:AACACCTG+CCCATGCG
ATATTTTGCCGTTGATAAACCAGCTAATCCTGAAAAAAAAATCAAAGCTAAAAACTACAATGCTAAGACCACGATGTGACTGCTATCAAAGTTAGATATATATGTAAATTATTCATCTGTCAAATCCTAGAATTATATCATACCTGCTCCAGCAATCACGACCTGTAATGGTTTAGTGGGTTGTTCACTGTTTCTGAAAAATGAAGATAGTTGTGCAGCTTCCAAAAAGTTTATTGTGTTTTCTAGTGGAG
+
AAABBFFFFFBBGGGGGGGGGGHFFHHHHGGHHEHFHCGGGGHBGHFFGFFBGHFGHFHFHHFGHFHHHFHHEFEEE4F@FB3BGDGHFHGDEG4BDDDHGHHHHHHGHEHH4GBDB444?GBDGHHHHHFFFHHBDBFFHH3F3F0C3?CG222D2@FDDC/AF11F1GD?<011>=0.CFGAGGHHHG0D<DGBF=0D<CD0=GCGGHFBHH.:;0//0:/00;.;C90B0CBFFG/9//C0FFFF90:
@M03495:530:000000000-LYBTV:1:1108:16481:17715 2:N:0:AACACCTG+CCCATGCG
ATATTTTGCCGTTGATAAACCAGCTAATCATGAAAAAAAAATCAAAGCTAAAAACTACAATGCTAAGACCACGATGTGACTGCTATCAAAGTTAGATATATATGTAAATTATTCATCTGTCAAATCCTAGAATTATATCATACCTGCTCCAGCAATCACGACCTGTAATGGTTTAGTGGGTTGTTCACTGTTTCTGAAAAATGAAGATAGTTGTCCAGCTTCGAAAAAGTTTATTGTGTTTTCTAGTGGAG
+
>3>A35BDD4A>EE4GGFFBGGEEHHHHB5DF5D5FFGA20BGFCBG2EGHHGGAEH3FGDFH5G5FGHHHEGE11F4G4D3FHHFBED3F@FF4BG4FBGFFG@?FGH4GHHF4FHHBHGHEBFHH4GD3BGFFHFDGHHH1CD?FB111?000@C11/C@C/0<FHFG1?FFC1110FCFGGHF1=F0DFDDHFFB00<.<=D00CCGHCGF000:=CFF-;..-:9;B00CFGF09;B/CB000;.C.
@M03495:530:000000000-LYBTV:1:1108:12427:17733 2:N:0:AACACCTG+CCCATGCG
ATATTTTGCCGTTGATAAACCAGGACTCAGGCTGGACCAAAGCTCACATGCTGACAGATCGGAAGAGCGTCGTGTAGGGAAAGAGTGTCGCATGGGGGGGAGGGGTCGGGGGCGGGGGGGGGTGTATAAAAAAAGGAAAAACAGAATCAGCAGAGAAAAGAAGGTATAAGGGAGGAGAATGTAAGGTCGAGAAGCGGTGAAAGAGAGACGCACTGCTACTGCAACGGTATAGGAGCGATATGTGATACAGG
+
ABCCCFFFFFBBGGGGGGGGGGHGHHHHHHHHHGGHHHHGHHHHFHHHHHHHHHHHGHHGHGGGGFGHGGGGFGHHHHGFHHHHHHHFGGHGGA1?A/--9:---..:--;@--:9---------0000000--..////.99//;000:0;./9/:0//../.0000000...-....00:000000---../0;-.-.:00/;/../:---9/0000990000-9...0000/.-9..-000;90000/
@M03495:530:000000000-LYBTV:1:1108:18479:17736 2:N:0:AACACCTG+CCCATGCG
ATATTTTGCCGTTGATAAACCACCCTCCCCAAAGCTCACATGCTGACAGATCGGAAGAGCGTCGTGTAGGGAAAGAGTGTCGCATGGGGGGGGGGGGTTGGGGGGCGGCGGGGGAGTATGAAAGAAGAAAACAGAAGAGAAAAAAGAGAAGGGAGGACGGGAAGCGAGGGATGAGGAGGAGGACAGACAGAAGCGATAGAGCATGGTCTAACAGGGAGAGATAGCTAGTGGTCGACGACGTGAGCGGGATG
+
CCCCCFFFFFBCGGGGGGGGGGGGGHHGGGHGHHHHHHHHHHHHHHHHGHHGHEFGGFFCFEGGFGGGGHGGHHHHHFHBFFFGG>FF?/@------9-:9--:--:--9:-;9-9./9009;09A/0////.//000./00/.-..//0/....-..---.-..-.---9/.00/0......./././//000-....00;000.0000:009.......;0:000090.00---:----...0----..
@M03495:530:000000000-LYBTV:1:1108:14963:17753 2:N:0:AACACCTG+CCCATGCG
ATATTTTGCCGTTGATAAACCAGCTAATCCTGAAAAAAAAATCAAAGCTAAAAACTACAATGCTAAGACCACGATGTGAATGCTATCAAAGTTAGATATATATGTAAATTATTCATCTGTCAAATCCTAGAATTATATCATACCTGCTCCAGCAATCACGACCTGTAATGGTTTAGTGGGTTGTTCACTGTTTCTGAAAAATGAAGATAGTTGTCCAGCTTCCAAAAAGTTTATTGTGTTTTCTAGTGGAG
+
>AAABFFFFFDAEFCGFEDGGGHDHHHGHCDBDGGDFCEGGHF3GHEBH5GFHH1EGCGFFHHBGFGHH2?G?EHA14B4443BF43FHHHB4F4F444B4BGH@GGFDEGHGFGFEGDFFHH4FDCBFFDFHHEFBB?2FG10?B0FB1CH000111@CD/@EBFG1<F1?F0FFGHCEGGGDHB11D<=D<DDGG=<=<CG0G0;CGHC0C:0;:C:C:G/0;0;..00;CBFFFFBFFGFBB00;.0C
@M03495:530:000000000-LYBTV:1:1108:5713:17807 2:N:0:AACACCTG+CCCATGCG
ATATTTTGCCGTTGATAAACCACCCTCCCTGTGGTCGTTATCTTGCTCCTTCTGTCGTCAACGAATTTACTAATTCCAAAGCTCACATGCTGACAGATCGGAAGAGCGTCGTGTAGGGAAAGAGTGTCGCATGGGGGGAAGAGGGCGGGGGAGGAGGGGCGTGCCACCCAGAACGAAAGAACGACGTCAAGAGAAAGCGGGGTGCAGGGCGTGATGTTAGGTAGGGAGTGCGTGACTGTGAGGGTGGAAGA
+
BBABBFFFFFBBGGGGGGGGGGGEGHFGGFGGFGFGGEEGHHHHHHHHGHHHHBGHEFGHGH?GFHEFGHFHHHFFFHHFF2FCGHFGHFHDGHHHHGFH?GGGHGHGFGGGGHEGEEGFGHHG3FGHDE?D/?<//9-99...9.--9-9-;-...----;-..9/..9../...9;.:.9..-;9..9//..//;9A-9---://.-.-9-.//////.///.9/:9./-....//////..9;-./9.
@M03495:530:000000000-LYBTV:1:1108:17967:17812 2:N:0:AACACCTG+CCCATGCG
ATATTTTGCCGTTGATAAACCAGTCAGGAGTCCAAAGCTCACATGCTGACAGATCGGAAGAGCGTCGTGTAGGGAAAGAGTGTCGCATGGGGGGGTGGTGGGGGGGGGGGGCGGGTGCGGAGGATAAAAAATAAAGAGAAGAATACGATGGGGAGAGAGGATATTGTGAAGAGTGCAGTACAAGATAGGTATGAGAGTTTGAGAGATAGTGACTACGGTCACAAGCATGCGTCGCGATACGCAAAGCAGGG
+
ABBBCFFFFFCCGGGGGGGGGGHHHHHGHGHHHHHHHHHHHHHHHHHHHHHHHHHHGFGGHHHGGGGEFHHHHGFHHHHHFG4FFHEF1BGF/C----...--;-:>A--@--;;--9-----;/00000-.000:0//0/0:990........-....:./0000000000.0000000000;/000/0000000;000;0..;A000009000/..9..000;;/000.:---9-:.-.9.--//0/;:
@M03495:530:000000000-LYBTV:1:1108:5953:17819 2:N:0:AACACCTG+CCCATGCG
ATATTTTGCCGTTGATAAACCACCCTCCAAAGCTCACATGCTGACAGATCGGAAGAGCGTCGTGTAGGGAAAGAGTGTCGCATGGGGGGTAGATCTCGGTGGGCGCTGGGTCATTGACAAAAAAAAATAAAATACCGGGGGAGAGGTCAGGATGTCAGAGATGATCTAGTAAGCGACACACTTAAAGATATGAGACGAGTGCATGGGAAGAGGTGTCCATAGCACGGCGAAGTACGTAGTAGACGTGAGGG
+
ABBBCFFFFFCBGGGGGGGGGGGGGHHGHHHFGHHHHHGHHHHHGHGGHHHGGGGHHHGGGGGGHHFHEFHHHGHEG4FFGGE>E?E/>-.<0000<.<.:;-.;----.//.;0000;0/;9---:.9990000;:------...0/0//000:00000/000:000000;00-.---/./00009000000000.9-..:000../0....:.00:0;99000-;----9900.:0;:0000;9.9;99
@M03495:530:000000000-LYBTV:1:1108:9567:17823 2:N:0:AACACCTG+CCCATGCG
ATATTTTGCCGTTGATAAACCAGGACTCAGGCGGACCAAAGCTCACATGCTGACAGATCGGAAGAGCGTCGTGTAGGGAAAGAGTGTCGCATGGGGGGGGGAGGTGGGGGGGGGGGGGGGGAGGATGGAAAAAAAAAGACAAGGATAGCAGGTGGGAGACGATGGGGGGACGAGGCGAGGTATTCTAAGTAACAAGTCATCGCAGAGCGGCGGTGAGGAAGATGTGAGACAGTAGGAAGAGCGGGCTACGT
+
BBCCCFFFFFCCGGGGGGGGGGHGHHHHHHHHGGGGGHHHHHHHHHHHHHHHHHHHHHGHGGGGHHHGGGFEGGHHHGHHHHEHGHBBEHGGFCFD?C--;-;-...--:@=--;-:-:-:---./0.:00/:----..///...000000..09-.....-.....:-----;------.00000000000000/000000..:-./-------.:.0/..00000:00/:000000...:-----./..
@M03495:530:000000000-LYBTV:1:1108:11136:17850 2:N:0:AACACCTG+CCCATGCG
ATATTTTGCCGTTGATAAACCAGGACTCAGGCTGGACCAAAGCTCACATGCTGACAGATCGGAAGAGCGTCGTGTAGGGAAAGAGTGTCGCATGGGGGGTAGGGGGCGGGGGGGGGGGTGTGATGAGATACCAAAAAGGTGGATATGGGGTGGTGCAGGATTGATGGAGACGACGAACGTAGAAAGTAGAGAGAGTGAGAGGAGTGGATGAATATATAGTAATGCTAGAGGGGAGGTAAGGCGAAGCGAGA
+
CCCDDFFFFFCCGGGGGGGGGGHGHHHHHHHHHHGHHHHHHHHHHHHHHHHHHGHHHHGHHGGGGHHHGGGEEGGHHHGGHHGGHGH@FFGGG1FHG/<<.....--<<-9B-----<--9900000:0000<0.....00<.000:0...--..000..00/0000//0..-------<<..00000<000...00<000..9:..0000000000000000<000000/9-.--.0000/----<-.<<
@M03495:530:000000000-LYBTV:1:1108:27544:17854 2:N:0:AACACCTG+CCCATGCG
ATATTTTGCCGTTGATAAACCAGCTAATCCTGAAAAAAAAATCAAAGCTAAAAACTACAATGCTAAGACCACGATGTGACTGCTATCAAAGTTAGATATATATGTAAATTATTCATCTGTCAAATCCTAGAATTATATCATACCTGCTCCAGCAATCACGACCTGTAATGGTTTAGTGGGTTGTTCACTGTTTCTGAAAAATGAAGATAGTTGTCCAGCTTCCAAAAAGTTTATTGTGTTTTCTAGTGGAG
+
@ABBBFFFFFAAFGGGGGGGGGHFGHHHHHHFBHFBGGGGGGGHHHHFHFFHFHEHHHHHHHGEHGHHHGGHGFHFGEFFFE3GHFCGHHHDFHHHHHHHGHHHHHHHHHHHGFHHHHGGHHHFHHHHHFGHHHHGHEHHHHHFHHFFFBHHEFHHHGHC/@CDHFFHHHGDBGHHGGHGDFFFFHFGHHDFGFHHFHDG<CHHHGBGHHHBGH;;FG;CCGCCG0;;EBFFFGFFBFFBF/BBB0;BFFE
@M03495:530:000000000-LYBTV:1:1108:21206:17863 2:N:0:AACACCTG+CCCATGCG
ATATTTTGCCGTTGATAAACCACCCTCCCTGTGGTCGTTATCTTGCTCCTTCTGTCGTCAACGAATTTACTAATTCCAAAGCTCACATGCTGACAGATCGGAAGAGCGTCGTGTAGGGAAAGAGTGTCGCATGGGGGGTGGGGGGGGGGGGGGGGGGGGGGGGGGGAGAAATACGAAAAGAAAAAAGAGGCGAGCGAGGTGAAGGGGAGTGATGTCGGGACGTAACAGATGGTGGAGGATGGTCAGTGCAT
+
CCCCCFFFFFCCGGGGGGGGGGGGGHHGGHHHHHHHGGGHHHHHHHHHHHHHHHHHGGGHGHGGGHHHHHHHHHHHHHHHHHHHHHHHHHHHHHHHHHHHGFGGHHHGGGGGGHHFHGHHHHHGGHBDFHFG/FCE/A:9-----;9--;---:--;@-D@-------..9000....-/..//.-..;..--9-9---9.09:0.-.-..00000.-----;...00/:0000...:9/0.;00/0:000
@M03495:530:000000000-LYBTV:1:1108:15832:17868 2:N:0:AACACCTG+CCCATGCC
ATATTTTGCCGTTGATAAACCAGCCTCCCTGTGGTCGTCATCTTGCTCCTTCTGTCGTCAACGAATTTACTAATTCCAAAGCTCACATGCTGACAGATCGGAAGAGCGTCGTGTAGGGAAAGAGTGTGGCATGGGGGGGTGGTGTGGGGGGGGGGGGGCGGAGGTAAGAGAGAAAAGAGGGAGAGATGCAATGGGGGAGTGTAGTATGGAAAGCAGTGAGGAATGAGAAGAGTGAGACTGGGGGCACGATG
+
ABBCCFFFFFBBGGGGGGGGGGHHGHHHGHHHHHHHGGGHHHHHHFHHHHHHHHHHEGGHGHGGGHHHHHHHHHHHHHHHHGHHHHHHHHHHHHHHGHHHGGGGHHHGGGGGGHHHHGHHHGHHHHHGGHGHFCF?/-----....9;-@AD=--------9--.00000/..00/9./:......00000:00..--9.;000;00:/090.90/0090.0/000000/0:00;00000..----;..9.
@M03495:530:000000000-LYBTV:1:1108:7740:17886 2:N:0:AACACCTG+CCCATGCG
ATATTTTGCCGTTGATAAACCACCCTCCCTGTGGTCGTTATCTTGCTCCTTCTGTCGTCAACGAATTTACTAATTCCAAAGCTCACATGCTGACAGATCGGAAGAGCGTCGTGTAGGGAAAGAGTGTCGCATGGGGTGTAGGTATGGGTGGGGGGCGTGGCGTTCGAATTAGAAATAAAAGAAGGACATTGCAGTGGGACAGGGTCACAGTAGCAGACGATGAAGCGATAAACAGGGTGGGACGTATGAGG
+
BCBBCFFFFFDCGGGGGGGGGGGGGHHGGHHHHHGHGGGHHHHHHHHHHHHHHHHHGGGHGHGGGHHHHHHHFHHHHHHHHHHHHHHHHHHHHHHHHHHHGGGGHGHGGGGGGHHHHGGHFHFG3FBFGH@C?GE?/>/2?111110?1<A-->=-<-<@--.-....0.10<111111119./.<./:111<0<0/<......//.:<10:B110/.--..1110-....101/../.--..-..1/11/
@M03495:530:000000000-LYBTV:1:1108:24537:17900 2:N:0:AACACCTG+CCCATGCG
ATATTTTGCCGTTGATAAACCACCCTCCCTGTGGTCGTTATCTTGCTCCTTCTGTCGTCAACGAATTTACTAATTCCAAAGGAGGAGTATGTTGTTTTTGGAATTTAAGGTAATTGTTGGCTCTAGCTGCCAAAGCTCACATGCTGACAGATCGGAAGAGCGTCGTGTAGGGAAAGAGTGTCGCATGGGGGGGAGGTGTGGTGGGTGGGGGGGGGGGTAGTGAGGGGAAGCGGGGGAGAGGGGAGATGGTG
+
BCCDDFFFFFCCGGGGGGGGGGGGGHHGGHHHHHHHGEGHHHHHGGHHFHHHHHHHGGGHGHGGGHHHHHHHHHHGHHHHHHGHFGGHHHHHHHHHHHGGGGGHHHHHHGGGGHHHHHHGHHHHHHHHHHHHHHHHHHHHHHHHHHHHHHHGHHGFGGFCHEEFEEGHFGHGCGHG<C<=<=AG@EAFEC?B--<9..0.</<<-..<-9------<-<90/00..<..<.--<----...<-.-./:00:
@M03495:530:000000000-LYBTV:1:1108:27280:17907 2:N:0:AACACCTG+CCCATGCG
ATATTTTGCCGTTGATAAACCACCCTCCCTGTGGTCGTTATCTTGCTCCTTCTGTCGTCAACGAATTTACTAATTCCAAAGCTCACATGCTGACAGATCGGAAGAGCGTCGTGTAGGGAAAGAGTGTCGCATGGGGGGGAGGTGCGGGGGGTGGGGGTGGGACGATTGGAGAAAAGAGGGTGAAGTGTGATGAGTGACTCAATGGGCAACGTCGGTCATATTGAGCAGAGAGGTGCAAGTGCGCATCACGC
+
BCCCCFFFFFCBGGGGGGGGGGGEGHHGGHGFHHHHGFGHHHHHGHHHHHHHHHHHGGGHGHGGGHHHHHHHFHHHHHHHHHGHHHHHHHHHHHHGHHHHGFGGHHHGGGGGGHHFHGHHHGFGBGGGGH/B?CF</;----..0:9:-9@--:--;-;--..--....0/0.0//./.....0000000000000009000090../..-..:9-..000000:90//;/..090;0000:-;-.-90..
@M03495:530:000000000-LYBTV:1:1108:17784:17911 2:N:0:AACACCTG+CCCATGCG
ATATTTTGCCGTTGATAAACCAGGGACTCAGGCTGGACCAAAGCTCACATGCTGACAGATCGGAAGAGCGTCGTGTAGGGAAAGAGTGTCGCATGGGGTGGGGGGCTGGGTGGGGGGCGGGGGAGTAATGAAAAAGAAGAATGAAGAAGACGATAGGACGAAGGAGGAGCGTAGGTGAGAGAGATCGGATGTACGTAGGTGAAGTAGTGGAAGTGGAGGGTGGTCTGCTGTGGAGAGATCAGTGAGACGGG
+
BBBCCFFFFFCCGGGGGGGGGGHGGFGHHHHHHHHGHHHHHHHHHHHHHHHHHHHHHHHHHHGGGGHHHGGGGEFHHHHGGHHHHHFHFGEHFGFEA?/>//</---..9/9?C-@--;------;/000000;..../0/000000/:0/.-:../009--:...9...-.9-.:00;;0.;.00....-000./0..000000::0:.:0/;000;.-..;;00/0;00//0;0..0000000000..-
@M03495:530:000000000-LYBTV:1:1108:10989:17911 2:N:0:AACACCTG+CCCATGCG
ATATTTTGCCGTTGATAAACCAGCTAATCCTGAAAAAAAAATCAAAGCTAAAAACTACAATGCTAAGACCACGATGTGACTGCTATCAAAGTTAGATATATATGTAAATTATTCATCTGTCAAATCCTAGAATTATATCATACCTGCTCCAGCAATCACGACCTGTAATGGTTTAGTGGGTTGTTCACTGTTTCTGAAAAATGAAGATAGTTGTCCAGCTTCCAAAAAGTTTATTGTGTTTTCTAGTGGAG
+
AABBBFFFFFBAGGCGGGGGGGHHHHHHHHHHHHHHHGGGGHHHHHHHHG5GFHFHGHHHHHHGHHHHHGGHGGHGH4GHHF3GHHFHHHHGHHHHFHHHHHHHHHHHHHHHHGHHHGHHHHHHHHHGHHHHHHHHHHHHHHGGHHGGFHHCGHGHFFHDDGGGHHHHHHHHHE?F<<FHFGGGEBGHHHHHFHDGGHHHHHHHHGHHHHHCGF;GGG/CGF:CFH;CFBFBBFFB99FBFFGFFB0CF0.
@M03495:530:000000000-LYBTV:1:1108:3643:17911 2:N:0:AACACCTG+CCCATGCG
ATATTTTGCCGTTGATAAACCAGGACTCAGGCGGACCAAAGCTCACATGCTGACAGATCGGAAGAGCGTCGTGTAGGGAAAGAGTGTCGCATGGGGGGTAGAGAGGGGTGGTGGCGGGGGGATTAATGAAGTAACATGGAGACAGAAGAGATGTGAAGGAGTCGGAGGCATGAAGTAGAAGAGGAAGCGACGCGACGCACAAAGGGAGTGCGATAGGTGTGGAGGGAGATGTGCGTGTAGGGGATGGATGG
+
BCBBCFFFFFBBGGGGGGGGGGHGHEHHHHHHGGGGGHHHHHHHHHHHHHHGGHHGGFFHGEGGGGHGGGE>FB?GHGGGHGBGGH?FGEEFEC/A/--.:0:0..;;.:?..;.---9-;-.///////////////////.//////./////////.::/-----..9./////;9///;../..;.-----------/./;...;./9..;./:/9.9:9.;...9////.9..:B/.9..../:/.
@M03495:530:000000000-LYBTV:1:1108:21350:17918 2:N:0:AACACCTG+CCCATGCG
ATATTTTGCCGTTGATAAACCAGCTAATCGTGAAAAAAAAATCAAAGCTAAAAACTACAATGCTAAGACCACGATGTGACTGCTATCAAAGTTAGATATATATGTAAATTATTCATCTGTCAAATCCTAGAATTATATCATACCTGCTCCAGCAATCACGACCTGTAATGGTTTAGTGGGTTGTTCACTGTTTCTGAAAAATGAAGATAGTTGTCCAGTTTCCAAAAAGTTTATTGTGTTTTCTAGTGGAG
+
3>>ABFB5DFBAECGGGGGGGGHCHBGGF2BF3FD5EEAEEF3FGFHHBGEHHFFHF3FGGGHGHHEDGCGHGEHGGHHHEG?GBD3GF3FGGFFHGHGFDDFFFFGGHHHHBE44FHEFEGHGGDGHHFFEHGG42GHFFFBGHHEGHHECBFGGBF<CG?//FGGFFGFGH0FG1=<FFGGDC0=DGD0DDF0<<0<<.<GHCG0:0<:0;C0;0:0;<G00<;..9900BB;0;FCBFFF0;B;BFBG
@M03495:530:000000000-LYBTV:1:1108:5683:17927 2:N:0:AACACCTG+CCCATGCG
ATATTTTGCCGTTGATAAACCAGCTAATCCTGAAAAAAAAATCAAAGCTAAAAACTACAATGCTAAGACCACGATGTGACTGCTATCAAAGTTAGATATATATGTAAATTATTCATCTGTCAAATCCTAGAATTATATCATACATGCTCCAGCAATCACGACCTGAAATGGTTTAGTGGGTTGTTCACTGTTTCTGAAAAATGAAGATAGTTGTCCAGCTTCCAAAAAGTTTATTGTGTTTTCTAGTGGAG
+
AAAAABFBFFBBGGGGGGBGGCHDGFH5AAFD5ABGEEAAEFFHHHBBGHHHHGEBGCFFGGFDDGE3B?GGG@H1?BGB@3G44GCHHHHHFHHHHHGHFFEGFGGGHHHHHFBFHHBGFBDHHHHHHFFDFFFFFHDFFHD1BB1GFF?1?@GHHGCEF//CC01????11F?11<F>EGGGHFHHFF0GGHHF00<=<CDFBGGHHFGFFH00<:/0CC:0C0:9CFFFBFBFB;;FG/BBFG;090;
@M03495:530:000000000-LYBTV:1:1108:25105:17931 2:N:0:AACACCTG+CCCATGCG
ATATTTTGCCGTTGATAAACCACCCTCCCTGTGGTCGTTATCTTGCTCCTTCTATCGTCAACGAATTTACTAATTCCAAAGCTCACATGCTGACAGATCGGAAGAGCGTCGTGTAGGGAAAGAGTGTCGCATGGGGGGAGGATCTGGGGGGGGGGGGCGGGAGGGGAAGGAAAGATAGAAACTGAAAGGTGGAGAGAGTAGGGGGGTGCTTCACTGGTACGGAGTTGACGGTGATATCGGCGTGAGAAACG
+
BCBBCFFFFFDCGGGGGGGGGGGGGHHGGHHGHHHHGGGHHHHHGHHHHHHHHHHHGHHHGHGGGHHHHHHHHHHHHHHHHHHHHHHHHHHHHHHHGHHHGGGGHHHGGGGGGHHFHGHHHHHHGHFFGEDD?F/?/<--<.//011/-<----------<-----..9..//./011111/110001.00..90<..0110..---<.0111011/111...../110.-<..<111<<----..110/.
@M03495:530:000000000-LYBTV:1:1108:19268:17973 2:N:0:AACACCTG+CCCATGCG
ATATTTTGCCGTTGATAAACCAGTCAGGAGTCCAAAGCTCACATGCTGACAGATCGGAAGAGCGTCGTGTAGGGAAAGAGTGTCGCATGGGGGGAAGAGCTGGGTGGGGGGCGGGGAAAGTAGGAGACAAAAAGGGAGAGTGGAAAAAGACAGAGTCACAGACGAAGCGGGGGAAGGTAGGTAAGTTATGGCGTATTCTGTCGGGACTGCGCACACGATCTGAAGGATGGCAGGGAGAAGATGGCTACCGG
+
CCCCCFFFFFBCGGGGGGGGGGGFHHHHFGHHHHHHHGHHHHHHHHHHGHHGHHHHGGGGHHHEEGGAEFFFHGHHHHHHHH4FGHFG11?A/>-.<../0//</;:---9-;-9--...//////..///.9.......//.//;/:9.////////////.---.-------.9.///./;/;;/:;//.-.-.//;///.----../9----.--:..9////9//.//.;-....//////;///-;
@M03495:530:000000000-LYBTV:1:1108:13375:17999 2:N:0:AACACCTG+CCCATGCG
ATATTTTGCCGTTGATAAACCAGGACTCAGGCTGGACCAAAGCTCACATGCTGACAGATCGGAAGAGCGTCGTGTAGGGAAAGAGTGTCGCATGGGGGGTAGGGGTCGGGGGGGGGGGGGTGATTAGAAAAAATAAGAAAGAAGAGAGAAGGTAGATAGAAGGTGTAGAGAGAAGAGAGAATAAGAGTGAGGGGTGAGCAACGACTGAGATGAGGGATGTAGTATTGGTGGGATAGCGATGTGTGGGTGGG
+
CCCCDFFFFFCCGGGGGGGGGGHGHHHHHHHHHHGHHHHHHHHHHHHHHHHHHFHHHFHHHGGGGGHHGGGFEGHHHGGFHHHHHHH4FFHFG?GEE/<-.:.....---=----------9.00000009.:.00000/0/:/;;/..0/.0000000000.0;000000..0/0./..0900000:000..-:-9.00/:9.-..00000099../.900090;000..-.0/00--.;;00.....--
@M03495:530:000000000-LYBTV:1:1108:27359:18030 2:N:0:AACACCTG+CCCATGCG
ATATTTTGCCGTTGATAAACCAGCTAATCCTGAAAAAAAAATCAAAGCTAAAAACTACAATGCTAAGACCACGATGTGACTGCTATCAAAGTTAGATATATATGTAAATTATTCATCTGTCAAATCCTAGAATTATATCATACCTGCTCCAGCAATCACGACCTGTAATGGTTTAGTGGGTTGTTCACTGTTTCTGAAAAATGAAGATAGTTGTCCAGCTTCCAAAAAGTTTATTGTGTTTTCTAGTGGAG
+
AAAAAFFFF4DAGGAGGGGGGGDEHHHHHHGFBFHHHGCE?GGDBA5AGHHHF3EGGFHHHHBGHHGB3FFHGGHAFFGHGHFHHGHBEFBGFHHHGHHHHFFGHHHHGFGH4FGGFB4BFFGHHHFHHHFFFHHGHHGHHHHEFFFHFFCGFHHHHHGGDDCGHGHDFFF1FGGF>GHGAGGDHHHHHHBG=DDGBD<DCGHHGHBGHHHGHH;CGGFHHF;;;0..:9FFFGGGFGBFGBFGGG9BAFE
@M03495:530:000000000-LYBTV:1:1108:27315:18046 2:N:0:AACACCTG+CCCATGCG
ATATTTTGCCGTTGATAAACCACCCTCCCTGTGGTCGTTATCTTGCTCCTTCTGTCGTCAACGAATTTACTAATTCCAAAGCTCACATGCTGACAGATCGGAAGAGCGTCGTGTAGGGAAAGAGTGTCGCATGGGGTGTAGGGTTCGGTGGACGGAGTGTCATGATTGCAGAATAGTACGTGCATTATTGAGATCGCGTCCGTTCGCGCAGAGTACTTGGATGTAGTGACACTTTGAGGAGTGGTTTATGG
+
BCCBCFFFFFBAGGGGGGGGGGGGGHHGGCGHHHHHGGGHHHGHFHHHGHHHHFHHGGGHGHGGFHHHHHHHHHHHHHHHHHHHHHHHHGHHGHHGHHHFGGFGHHGGGGGGGHFHHGGHHHHHFGDFDHCF<0/<<C/211?000<//<..1<><...=00=0000=0000/;00;0:.//..:0000000.00..----9:0/.9-9-;-90;0000009;00;;/900000000./:.;..:;:0;90
@M03495:530:000000000-LYBTV:1:1108:5259:18047 2:N:0:AACACCTG+CCCATGCG
ATATTTTGCCGTTGATAAACCACCCTCCCTGTGGTCGTTATCTTGCTCCTTCTGTCGTCAACGAATTTACTAATTCCAAAGCTCACATGCTGACAGATCGGAAGAGCGTCGTGTAGGGAAAGAGTGTCGCATTGGGGGGAGAGCTGGGGGGCGGCCGGGTCAGATTAAGAGACAGAAAAGCATGAAATGGCTGTGATGGATCATGATCAAGTTGGTATCGTTACGTGTGCACGACTTCGCAATGTGCATCG
+
CBCCCFFFFFBCGGGGGGGGGGGGGHHGGHHHHHFHGFGHHHHHHHHHFHHHHHHHGGGHGHGGGHHHGHHHHHHHHHHGHHHHHHHHHHHHGHHHFHHHGGGGEHFEFGGGGHHHHGHHHHHFDGDGFH?D/?F?/<--;...00;;->;--;--;-9.-./00000000:/;//00//.000:00000//..90000;00.00000000:000:000./....///.000..-.90...:.0900000.
@M03495:530:000000000-LYBTV:1:1108:6459:18050 2:N:0:AACACCTG+CCCATGCG
ATATTTTGCCGTTGATAAACCACCCTCCCTGTGGTCGTTATCTTGCTCCTTCTGTCGTCAACGAATTTACTAATTCCAAAGCTCACATGCTGACAGATCGGAAGAGCGTCGTGTAGGGAAAGAGTGTCGCATGGGGTGTAGAGGTGGGGGGTGGGTGGGTGCGTGAGGAAGAGACAAAAAGAAGGGAAGCTGGAACAGAGTAAGGTGGCGATGGGAGGATAAGGAAAGTGAGAACGATAGATGACTGATGA
+
CCCCCFFFFFCCGGGGGGGGGGGGGHHGGHHHHHHHGGGHHHHHHHHHHHHHHHHHGGGHGHGGGHHHHHHHHHHHHHHHHHHHHHHHHHHHHHHHHHHHGGGGHHHGGGGGGHGHHGHHHHHHFG?BEGDG??C//</2?11=?/F@-<A-9-=..--.:.-9....0:99./////..;../......00/.00/;//0000090..---.../9-./000:0;/.0000000.....00000900:00
@M03495:530:000000000-LYBTV:1:1108:2510:18050 2:N:0:AACACCTG+CCCATGCG
ATATTTTGCCGTTGATAAACCAGGACTCAGGCTGGACCAAAGCTCACATGCTGACAGATCGGAAGAGCGTCGTGTAGGGAAAGAGTGTCGCATTGGGTGTAGAGGTCGGGGGGGGGGGGAGTGTTAGGAAAATAAACAAGTGAAAAACAAAGCGAATGTGATATATTGTATGAGGGGACCTACACGGTGTATACATATGTGCGACTTCGTATTTAGGTGTATGATCATCATATGCTTATGTCCGCTCCACG
+
CCBBCFFFFFCBGGGGGGGGGGHGHHHHHHHHHHGHHHHHHHGHHGHHHHGHHGHHHFHHHGCGGHG2EEFEEEGGGHGFFHHGGBGB@EHGE1BEG?>>3343?32<<<@/--------9;.0000/00//00:000./;00000.9...//..--000:0:90900000090/.-.-./;/0/.-...00000:090000..--;0.:;/000000000009000:0090000000009009-.-.0/9
@M03495:530:000000000-LYBTV:1:1108:21167:18060 2:N:0:AACACCTG+CCCATGCG
ATATTTTGCCGTTGATAAACCAGCTAATCCTGAAAAAAAAATCAAAGCTAAAAACTACAATGCTAAGACCACGATGTGACTGCTATCAAAGTTAGATATATATGTAAATTATTCATCTGTCAAATCCTAGAATTATATCATACCTGCTCCAGCAATCACGACCTGTAATGGTTTAGTGGGTTGTTCACTGTTTCTGAAAAATGAAGATAGTTGTCCAGCTTCCAAAAAGTTTATTGTGTTTTCTAGTGGAG
+
3AAABFFFFFBAGGGGGGGGGGGHHGGHHGHHFHGHHGGGGHHHHHGFHHHHFHGFHHHHHHHHHHHHHHHHGGHGHHHHFGCHHGGHHHHHHHHHHHHHHHHHHHHHHHHHHHHHHHHHHHHHHHHGHHEHHGHHHHHHHHHBGHHFGHFGFHHHHGGGGCGGCFHHHHHGHHEG>FGHDGGGHGHHGHHGGGDGHGHHHGFHHHHHHHHHGH;CGH/CCG;;CG:;FFGGGGGGGF;CFFFFF9CFF9A
@M03495:530:000000000-LYBTV:1:1108:16405:18072 2:N:0:AACACCTG+CCCATGCG
ATATTTTGCCGTTGATAAACCACCCTCCCTGTGGTCGTTATCTTGCTCCTTCTGTCGTCAACGAATTTACTAATTCCAAAGCTCACATGCTGACAGATCGGAAGAGCGTCGTGTAGGGAAAGAGTGTCGCATGGGGGGGAGAGGGGGGGGGGGGGGGGGGGATGAGAGAGAAAAAAAAAAAAAAGTGAGGGGATGGAACCGGGAGCTATAGAAGATCTCTGCTGGCGAGTGGGTGCGAGCGGTAGAGCTGG
+
ABBBCFFFFFCCGGGGGGGGGGGGGHHGGHHHHHHHGGGHHHHHHHHHHHHHHHHHGGGHGHGGGHHHHHHHHHHHHHHHHHHHHHHHHHHHHHHHHHHHGGGGGGFGGGGGGGHHHGHFHGHHGHBFFHGG/GE?/;--;.;..9;--:--;----9----;A0000...;9/.---;-----.0000.9-..../00.--:--..000000000000000000.-:--...9..-.----:..90000:
@M03495:530:000000000-LYBTV:1:1108:20751:18075 2:N:0:AACACCTG+CCCATGCG
ATATTTTGCCGTTGATAAACCAGCTAATCCTGAAAAAAAAATCAAAGCTAAAAACTACAATGCTAAGACCACGATGTGACTGCTATCAAAGTTAGATATATATGTAAATTATTCATCTGTCAAATCCTAGAATTATATCATACCTGCTCCAGCAATCACGACCTGTAATGGTTTAGTGGGTTGTTCACTGTTTCTGAAAAATGAAGATAGTTGTCCAGCTTCCAAAAAGTTTATTGTGTTTTCTAGTGGAG
+
AABBCFFFFFBBGGGGGGGGGGHHHHHHHCHHHHGHHGGGGHHGHHHHHHHGHHGHHHHHHHGGHHHHHHHHGGHGHGHFHHFHGFFGHHHFHHHHHHHHHHHHHHHHHHHHHFHHHHHHHHHHHHHHHHHHGHHHHHHHHHHGHHHHGHHFHHGFFFGDFGGGHHHGGHH<GHHG>GGHGGGGHHFFBGHHGGGFHHBGHHGHFFCFHHHEGF0;CGHF:G/<BG;9EFGGFGGGGFFFGFFGGF;CGGG
@M03495:530:000000000-LYBTV:1:1108:16985:18088 2:N:0:AACACCTG+CCCATGCG
ATATTTTGCCGTGATAAACCAGCCTCCCTGTGGTCGTTATCTTGCTCCTTCTGTCGTCAACGAATTTACTAATTCCAAAGCTCACATGCTGACAGATCGGAAGAGCGTCGTGTAGGGAAAGAGTGTCGCATGGGGGGGAGGGAGGGGTGGGGGGGGGGGGAGGGAGTAAGTAAAAAGTAATAAAATCAGAAAGAGACGGAGAGAATATTGATCGTGCACAGGGAGCACACAGTGTGTGGTGTGATAATGTA
+
BCCCCFFFFFCCGGGGGGGGGGHGHHHGHHHHHHHGFGHHHHHHGHHHHHHHHGHGGGHGHGGGHHHHHHHHHHHHHGHHHHHHHHHHHHHHHHHHHGHGGGGHHHGGGGEFFGHGGHHGAFGBGBFFHGGA0FF/<@9<-@..--<.<---@--<-<--9---...<111::110.011111111:000100///<....-..001111111./...<1/......./<..01<1.../.9.1111<111
@M03495:530:000000000-LYBTV:1:1108:27170:18101 2:N:0:AACACCTG+CCCATGCG
ATATTTTGCCGTTGATAAACCAGCTAATCCTGAAAAAAAAATCAAAGCTAAAAACTACAATGCTAAGACCACGATGTGACTGCTATCAAAGTTAGATATATATGTAAATTATTCATCTGTCAAATCCTAGAATTATATCATACCTGCTCCAGCAATCACGACCTGTAATGGTTTAGTGGGTTGTTCACTGTTTCTGAAAAATGAAGATAGTTGTCCAGCTTCCAAAAAGTTTATTGTGTTTTCTAGTGGAG
+
ABBAABFFFFBAEEEGGGFFGGDHHHHHFBGFHBGHHEFEGHHHHHFHHBGHHFEHHGHHHH3GGHHEGHGHAEHAGFHHHDBFF4CGFFFHHHHGHHHHHHHHHFHGHHHHHFFFHFFEFFFHHHHHHHHHGHF4E4GGHHEFHHFHG2G22CGFF2F/EC/EBGDHFGF11FGFGFHHGGGGHHHHHHHG0<<D<=<D<CGGHFFHGHHB:C;:GC/GHF/0;0...BBFGFFG9CFFFGGFF9FBFBC
@M03495:530:000000000-LYBTV:1:1108:14042:18102 2:N:0:AACACCTG+CCCATGCG
ATATTTTGCCGTTGATAAACCAGCTAATCCTGAAAAAAAAATCAAAGCTAAAAACTACAATGCTAAGACCACGATGTGACTGCTATCAAAGTTAGATATATATGTAAATTATTCATCTGTCAAATCCTAGAATTATATCATACCTGCTCCAGCAATCACGACCTGTAATGGTTTAGTGGGTTGTTCACTGTTTCTGAAAAATGAAGATAGTTGTCCAGCTTCCAAAAAGTTTATTGTGTTTTCTAGTGGAG
+
ABCCCFFFFFCCGGGGGGGGGGHHHHHHHHGHHHHHHGGGGHHHHHGHHHHHHHGHHHHHHHHHHGHHHHHHGGHGHHHHHHFHGHHHHGHHHHHHHHHHHHHHHHHHHHHHHHHHHHHHHHHHHHHHHHHHHHHHHHHHHHHHHHGFFHHGFHHHHGHGGFGGHHHHHHGGHHHHFGHHGGGGHHHHHHHHDGGHHHHHHHHHHHHHHHH0GG;CGHGFHHCCGH:CDGFGGGGGGFFBGFGGFGFGGGG
@M03495:530:000000000-LYBTV:1:1108:3034:18119 2:N:0:AACACCTG+CCCATGCG
ATATTTTGCCGTTGATAAACCAGGACTCAGGCTGGACCAAAGCTCACATGCTGACAGATCGGAAGAGCGTCGTGTAGGGAAAGAGTGTCGCATTGGGTGTAGTTGCCGGGGGAGGGGGAGGCACTACAATGATACAGTAGATAAGGTGCGGCGTCAGAAGATTATCACGACAGAGAAAACGGCCAAAGACACTATTTCGGCCGCTGGAACAATTTGGAGCAAGATAGGTAACGCCATACTGTTAGTTAATG
+
>AAABFFFFFBAEGGBGFEFGEHG4BE4GGHFGHGGF22AFH2FAGFFHHBFGGGFFHHGHC1AE1BGEAEE>EGHFGACGCE3FBEBF11/E1BGF///33?4333/>//>///>/--->.<./0//000<<D00000000<;000/<------..00//;0;0000.:;--/;.9;./-.9--.9999/./:/9/;.--.;-;--.//..//////:9./.://;///:/.-9;././////:/9///9
@M03495:530:000000000-LYBTV:1:1108:13444:18121 2:N:0:AACACCTG+CCCATGCG
ATATTTTGCCGTTGATAAACCAGGACTCAGGCTGGACCAAAGCTCACATGCTGACAGATCGGAAGAGCGTCGTGTAGGGAAAGAGTGTCGCATGGGGGGTAGGTGTGGGTGGGGGGGGGGGGGGTGAAGAAAATAAAAAATGAAAGGAAGAGAAGAGGGGAGGAGGAGAGTGAGTGAGAAAGAGACGCGGACACGCGAGGCATCAGGCAGTAGTGGGTTCGGAGATACGTAGGTGGGCAGGTGTGAGGTGG
+
EEECDFFFFFCCGGGGGGGGGGHGHHHHHHHHHGGHHHHHHHHHHHHHHHHHHHHHHHHHHGGGGHHGGGGEFGHGHHGEHHHHHGG4FFHEG?FGC/<-...10:.:.:CA-----@=C;-----.011///101<10-.01111.//.../0/<..<-.--..9...<011010101100///:<-<----..----<-.0/000/.</1<1/.....--.--/11.00..10.-./.-.00.11./..
@M03495:530:000000000-LYBTV:1:1108:12486:18129 2:N:0:AACACCTG+CCCATGCG
ATATTTTGCCGTTGATAAACCAGCTAATCCTGAAAAAAAAATCAAAGCTAAAAACTACAATGCTAAGACCACGATGTGACTGCTATCAAAGTTAGATATATATGTAAATTATTCATCTGTCAAATCCTAGAATTATATCATACCTGCTCCAGCAATCACGACCTGTAATGGTTTAGTGGGTTGTTCACTGTTTCTGAAAAATGAAGATAGTTGTCCAGCTTCCAAAAAGTTTATTGTGTTTTCTAGTGGAG
+
ACCCCFFFFFCBGGGGGGGGGGHHHHHHHHHHGHHGHGGGGHHHHGHHHHHHHGGHHHHHHHHHHFHHHHHGGGHGHHHGHHGHHHHHHHHHGHHHHHHHFHFFHHHHHGHHHHGGHGHHHHHHHHCGHHHHHHHHHHHHHHHHHHHGHHHFHHHHHHHDGFGGHHHHHHHDGHGHFGFHGGGGHHHHHHFGDHFGHEHH.CG0=::CHGHHHH:CHG/CHGCGGG.;EGGGFFGGGFGGGGGFGG0FFBC
@M03495:530:000000000-LYBTV:1:1108:14499:18135 2:N:0:AACACCTG+CCCATGCG
ATATTTTGCCGTTGATAAACCAGCTAATCCTGAAAAAAAAATCAAAGCTAAAAACTACAATGCTAAGACCACGATGTGACTGCTATCAAAGTTAGATATATATGTAAATTATTCATCTGTCAAATCCTAGAATTATATCATACCTGCTCCAGCAATCACGACCTGTAATGGTTTAGTGGGTTGTTCACTGTTTCTGAAAAATGAAGATAGTTGTCCAGCTTCCAAAAAGTTTATTGTGTTTTCTAGTGGAG
+
AABBBFFFFFBBGGGGGGGGGGHHHHHHHHGHHHHHHGGGGHHHHHGFHHHHHHGHHHHHHHHHHHHHHFHHGGHGHHHHHHGHHHGHHHHHHGHHHHHHHHHHHHHHHHHHHHHHHHHHHHHHHHHHHHHHHHHHHHHHHHHFHHHHHHHHHHHHHGHG<BDGGGHHHHHFHHHH=GHHCFGEHFHHHHHGDGDFHHGHCGHHHHFHHHHGGH;CGHHFHHCGHG:;EFGGGGFGFFFFGGGGGFBFFFF
@M03495:530:000000000-LYBTV:1:1108:3323:18152 2:N:0:AACACCTG+CCCATGCG
ATATTTTGCCGTTGATAAACCAGCTAATCCTGAAAAAAAAATCAAAGCTAAAAACTACAATGCTAAGACCACGATGTGACTGCTATCAAAGTTAGATATATATGTAAATTATTCATCTGTCAAATCCTAGAATTATATCATACCTGCTCCAGCAATCACGACCTGTAATGGTTTAGTGGGTTGTTCACTGTTTCTGAAAAATGAAGATAGTTGTCCAGCTTCCAAAAAGTTTATTGTGTTTTCTAGTGGAG
+
BBBBBFFFFFBAGGGGGGGGGEHHHHHHHHHHHHGHHGGGGHHHHHHFGGHHHHFHHHHGFHHHHHHHGFHHGGFFHHHHFFHHHHHHHGH4FHHHHHHHHHHHGHHHHGHHHHFHHHGHEHHHHHHHHHHHHHHHHHHHHHF?GGAGHCGHEGHHHCGGGGCFHFFFGHHHHHHH>GHHAFGDHHHHHHHHHHHHFHHHGGHH0CGHHHHHGHCGHHFFHHC:;C;:CBFGGGGGGG/FFBFGGBBF.BE
@M03495:530:000000000-LYBTV:1:1108:27765:18157 2:N:0:AACACCTG+CCCATGCG
ATATTTTGCCGTTGATAAACCAGCTAATCCTGAAAAAAAAATCAAAGCTAAAAACTACAATGCTAAGACCACGATGTGACTGCTATCAAAGTTAGATATATATGTAAATTATTCATCTGTCAAATCCTAGAATTATATCATACCTGCTCCAGCAATCACGACCTGTAATGGTTTAGTGGGTTGTTCACTGTTTCTGAAAAATGAAGATAGTTGTCCAGCTTCCAAAAAGTTTATTGTGTTTTCTAGTGGAG
+
3ABBBFFFFFDAGEGGGGGGGGHHHHHHHHHHHHHHHGGGCGFFHHFHHGHHHGGHHHHHHHHHHHHHGHHHGGHGFHHHGHFDDGCHHFHFGHHHHHHHHHGHHHHHHEHHFHHHHHGHGHHHHHHHGHHHHHHHHFHHHHGGHHHGHHHGEHFHHHHDDDGGHHHHHHHFGHHE>DGHGFGDHHHHHHFHGHHHBG0GHFHHEGGHFGHHHH0CFGFHFGFCGB.9E90FBFGGGGFFFFBGGGFEFGG
@M03495:530:000000000-LYBTV:1:1108:10874:18199 2:N:0:AACACCTG+CCCATGCG
ATATTTTGCCGTTGATAAACCAGCTAATCCTGAAAAAAAAATCAAAGCTAAAAACTACAATGCTAAGACCACGATGTGACTGCTATCAAAGTTAGATATATATGTAAATTATTCATCTGTCAAATCCTAGAATTATATCATACCTGCTCCAGCAATCACGACCTGTAATGGTTTAGTGGGTTGTTCACTGTTTCTGAAAAATGAAGATAGTTGTCCAGCTTCCAAAAAGTTTATTGTGTTTTCTAGTGGAG
+
AABBCFFFFFCCGGGGGGGGGGHHHHHHHHHGHHHHHGGGGHHFHHHHHHHHHHGHHHHHHHHHHHHHHHHHGGGGGHHHHHGHHHHHHHHHHHHHHHHHHHHHHHHHHHHHHHHHHHHHHHHHHHGHHHHHHHHHHHHHHHHFHHHFHFHHFHHHHHHGGGGGHHHHHHHHHHHHGFHEDFGGHHGHHHHHHGHHHGHHHHHGHHCHHHHHHH;CHFGHGH:CFF:;AFFGGGGGGGGGGGGGGGFFGGE
@M03495:530:000000000-LYBTV:1:1108:10392:18208 2:N:0:AACACCTG+CCCATGCG
ATATTTTGCCGTTGATAAACCAGCTAATCCTGAAAAAAAAATCAAAGCTAAAAACTACAATGCTAAGACCACGATGTGACTGCTATCAAAGTTAGATATATATGTAAATTATTCATCTGTCAAATCCTAGAATTATATCATACCTGCTCCAGCAATCACGACCTGTAATGGTTTAGTGGGTTGTTCACTGTTTCTGAAAAATGAAGATAGTTGTCCAGCTTCCAAAAAGTTTATTGTGTTTTCTAGTGGAG
+
BCCCCFFFFFCCGGGGGGGGGGHHHHHHHHHGHHHHHGGGGHHHHHFHHGGHHHGHHHHHHHHHHHHHHHGHGGHGGHHHHHHHHHGHHHHHHHHHHHHHHHHHHHHHHHHHHHHHHHHHHHHHHHGHHHHHHHHHHHHHHHHFHHHGGHHHHGHHHFGGEEGGHGHHHHH?GHHHFGHHGGGDHHHHHHHHDHHHHHHHGHHFGHHHHFFFCC<:GGGHHHCGHHGEGBGGGGGGGGFEFGGGGGGFEBA
@M03495:530:000000000-LYBTV:1:1108:15840:18221 2:N:0:AACACCTG+CCCATGCG
ATATTTTGCCGTTGATAAACCAGCTAATCCTGAAAAAAAAATCAAAGCTAAAAACTACAATGCTAAGACCACGATGTGACTGCTATCAAAGTTAGATATATATGTAAATTATTCATCTGTCAAATCCTAGAATTATATCATACCTGCTCCAGCAATCACGACCTGTAATGGTTTAGTGGGTTGTTCACTGTTTCTGAAAAATGAAGATAGTTGTCCAGCTTCCAAAAAGTTTATTGTGTTTTCTAGTGGCG
+
ABAAAFBDFFDAGCGGGGGFGGHHHBGFFAFGEFHHHGGGGHGGFHF2GFGFHHGHHHHGHH3FGFHEFGGHGEEFCGHHEF34@GHHGGFGGFFHHHHHFHHHGHHHGHHHGHDFFFFGHFGFHGFHHHHHHHHHHHHHHHF2DFFCHHHHGHHHEFBADDGGGGBHGHE1?0GFFGHEAF<CGHGBGF0=0=DDGF0GCGG0GHGHFHCCGH;CGFC0CC:0;G..ABFFBBCB;FFFGBBFFG009.-
@M03495:530:000000000-LYBTV:1:1108:14189:18224 2:N:0:AACACCTG+CCCATGCG
ATATTTTGCCGTTGATAAACCAGGACTCAGGCTGGACCAAAGCTCACATGCTGACAGATCGGAAGAGCGTCGTGTAGGGAAAGAGTATCGCATGGGGGGGAGAGCTAGGGGGTGGTGGGCTAGTTTAGAAAAAAAGAAAAGAAAAAGGAAAAAGTAGAAGCATAGGTGCGATAACAGTAACGGGGGTGAGCACGAAGCGTGCACATAAGACGTGGAACTGCGTCTACACGCGCGTTACATGCCATCAAGAC
+
CCBCCFFFFFCCGGGGGGGGGGHGGHHHHHHHHHGHHHHHHHHHHHHHHHHFHGHHHHHHHGGGGHHFFGGFEFHHHHGHHHHHH4@4BEEFF1B1A/---:...00:9.9----...-./..;00000:9/.;-...9;/9.//...//:/..000000009000;009..9.0;09000.;.---;..00.-...--....0000;900.;;..00009..;:.00/.------.9000;09000000/
@M03495:530:000000000-LYBTV:1:1108:16974:18236 2:N:0:AACACCTG+CCCATGCG
ATATTTTGCCGTTGATAAACCAGGACTCAGGCTGGACCAAAGCTCACATGCTGACAGATCGGAAGAGCGTCGTGTAGGGAAAGAGTGTCGCATGGGGTGTAGGGGTCGGGGGGGGGTGGGGGAGTGGAGAAACAAAGAGAAAAAAAGAAGGTAGGGGAGGGGCGGGGGGGATGTAGCAGAAGGTCTGCGAAGCTATCACAGGATGCGTAGTGAGACGTGGCAGTGCCAGAGTGATGTCTGGAGAGATAGGG
+
CDCCDFFFFFCCGGGGGGGGGGHGHHHHHHHHHHGHHHHHHHGHHHHHHHHHHHHHHHHHHGEGGGHHGGGGFGHHHHGFHHHHHGH4FEHCG1BFF/>/333////<<><C--9-99-<----<..0.:.0//..////00/.-<.<.<.000....-----<-------..000000//0.<00/0<--<-00</00<0..00/-..-./000<....-/./00000..<0000:0::/0.0..000/.
@M03495:530:000000000-LYBTV:1:1108:13208:18242 2:N:0:AACACCTG+CCCATGCG
ATATTTTGCCGTTGATAAACCAGCTAATCCTGAAAAAAAAATCAAAGCTAAAAACTACAATGCTAAGACCACGATGTGACTGCTATCAAAGTTAGATATATATGTAAATTATTCATCTGTCAAATCCTAGAATTATATCATACCTGCTCCAGCAATCACGACCTGTAATGGTTTAGTGGGTTGTTCACTGTTTCTGAAAAATGAAGATAGTTGTCCAGCTTCCAAAAAGTTTATTGTGTTTTCTAGTGGAG
+
ABCCCFFFFFCBGGGGGGGGGGHHHHHHHHHHHHHHHGGGGHHHHHHGHHHHHHGGHHHHHHHHHHHHHHHHGGHGFHHHHGFHHHEHHHHEHHHHHHHHGHHHHHHHHHHHHHHHHHHHHHHHHHGHHGHHHHHHHHHHHHGFHHHGHHHHHHHHHHHGGGGGGGFHHHHFGHHH1FHEEFGGHHGHHHHHGFGHHFHHCGHHFHFHHHGCGHCGGHCHGHHGFF:;EBFGGGGGGGFGGGEGFGFFGGE
@M03495:530:000000000-LYBTV:1:1108:6407:18247 2:N:0:AACACCTG+CCCATGCG
ATATTTTTCAGGTGATAAACAACCCTAATGCCAAAGCTAAAAATATGTTATCTCTGATAAACGACGTGAAGGGAAAGACTGACGCGAGGAGAGATCGGCAGAGCGGCGTGTGGGGTAAGAGAGTCCCATGGAGGGGTAAGATATGTTAGTGGTGGAGGGTACTGACGGAAAAATCAAGATCAACGAATGCGAATAATCTCACAGAGATAGAAGGGGATGACAGCATATGGCGATAGACATGCACGAGGAGA
+
>1>11333B3@1AB1BB311AAABA0A01111A100BB1111101D222222222D122D1B//A//AA/11//0B0001111////>/>/>//11///>///0///<//?//////??110/1111110<10.-<<./0000000<0=00.0.....:.//000/.-.9-9../00000099/..../0-----///;///9///-//////------;///9-/////---;9A///9;9//-------
@M03495:530:000000000-LYBTV:1:1108:21970:18260 2:N:0:AACACCTG+CCCATGCG
ATATTTTGCCGTTGATAAACCACCCTCCCTGTGGTCGTTATCTTGCTCCTTCTGTCGTCAACGAATTTACTAATTCCAAAGCTCACATGCTGACAGATCGGAAGAGCGTCGTGTAGGGAAAGAGTGTCGCATGGGGGGTTGGGATGGGCGGGGGGGGTGGGATTAGGGGAGAAAAGAGAGGATAGACTTGGAGTGGAGGAAGGAGAGTTGAAGTAGTTGCGAGAGTGTGTAGGCGGGAGGGATGAGAGTAG
+
BCBBCFFFFFCCGGGGGGGGGGGGGHHGGHHHHHHHGGGHHHHHHGHHHGHGHHHHGGGHGHGGGHHHHHHHHHHHHHHHHHHHHHHHHHHHHHHHHHHHGGGGFFFGGGGGEHHHFGHHHHHHGH?FFHCD?CGB/;--;--.0..;.;-;-AC---::-.0/0:0...-.90//.//.../0000000;9/0..0.../......00000000;0000-----:000.0000-------./.0009000
@M03495:530:000000000-LYBTV:1:1108:23190:18262 2:N:0:AACACCTG+CCCATGCG
ATATTTTGCCGTTGATAAACCAGCTAATCCTGAAAAAAAAATCAAAGCTAAAAACTACAATGCTAAGACCACGATGTGACTGCTATCAAAGTTAGATATATATGTAAATTATTCATCTGTCAAATCCTAGAATTATATCATACCTGCTCCAGCAATCACGACCTGTAATGGTTTAGTGGGTTGTTCACTGTTTCTGAAAAATGAAGATAGTTGTCCAGCTTCCAAAAAGTTTATTGTGTTTTCTAGTGGAG
+
AABBBFFFFFDAEGEGGGGGGGHGHGHHGHHHGGHHFGGGGGFHHHHEHHHHHHGHHHHHHHHHHHHHHHHHGGHGGFHHHG3GHHGHHHGGGHGHHHHHHHHHHHHHGHHHHHHHHHEGFHFHHHHHHHGHHHHHEHHHHHHFHHHHHGHGFFFHHGGDEGGCFHHGHHHGFGHGBGFEGGGGHHHHHHHH=GFHHHGH.CGHGHHHHFGHHH<CGFCCGHGCCF.9A9FFGGFFFBBFG/CF00CFF0A
@M03495:530:000000000-LYBTV:1:1108:5257:18272 2:N:0:AACACCTG+CCCATGCG
ATATTTTGCCGTTGATAAACCACCCTCCCTGTGGTCGTTATCTTGCTCCTTCTGTCGTCAACGAATTTACTAATTCCAAAGCTCACATGCTGACAGATCGGAAGAGCGTCGTGTAGGGAAAGAGTGTCGCATTGGTTGCCAATATATGCGGCGATGGATCGGAAGGGCGTCGGGAAGGGAAAGAGCACGAGCCCTTGCGCATGAGCTTCACGCGTGGCTGCTGCGCGATTAATCAGTTCACATGATCTGAC
+
>A>AAFFFF4>AECGFGBGGGGGEE44A2AFBA22BE2AAEGHD5B553FBGHEGHGFFAAAEFGF15DGFG5EBG@GDG323BGB3@@@G@EFHFHDGE1E111BGFEA?E/?23F?3?/BFFGH?B///C/2@2//02222@22221///---../=0<......::--:----.9.A...;///.-.9--../.B-@-..////////..-----...//;-----..9///9////9////;/////
@M03495:530:000000000-LYBTV:1:1108:15455:18274 2:N:0:AACACCTG+CCCATGCG
ATATTTTGCCGTTGATAAACCAGTCAACGAATTTACTAATTCCAAAGCTCACATGCTGACAGATCGGAAGAGCGTCGTGTAGGGAAAGAGTGTCGCATGGGGTGTAGGGCTGGGTGGGCGGTGTGGGATGAGAACGAAAAAAGAATAAAGAAAGAGAGCGGCAGAGAGGATGTCCAAACAGGGCGGGAGTCGATGCAAGTAAACAGAAGATGCAGTGCATGCGCGTGTGTGTATATAAGCACGCGTGTTGG
+
BCCCDFFFFFBBGGGGGGGGGGHHHHHHGGFDHHHHHHHHHHHHHHHHHHHHHHHHHIHHHGHHHHGGGGHGGGGGEEGGHHHGHHHHHHFGFGGHGGAB?>/>/3B3/B0?//3/>/////>////?1/11111..<.-.<...0=0000:/0::/.:-----.9/.../0000;00../...9----.;-..0.000:00000//0000000000000009.---..;.;000000;00/--9--....
@M03495:530:000000000-LYBTV:1:1108:10791:18275 2:N:0:AACACCTG+CCCATGCG
ATATTTTGCCGTTGATAAACCACCCTCCCTGTGGTCGTTATCTTGCTCCTTCTGTCGTCAACTTCCAAAGCTCACATGCTGACAGATCGGAAGAGCGTCGTGTAGGGAAAGAGTGTCGCATGGGGTGTGGATGGCGGCGGGGGGCGGGGGACGAGGTCACACAAGGAAGATGCGATAGACGGGGTGGAGCCCACGCGAGTGAAGGTGTGCCACTAGGATGCGGCTCCGCACACATGAGGCCATAGAGACCG
+
CCCBCFFFFFCCGGGGGGGGGGGGGHHGGHHGHHGGGGDHHHHHHHHHFHHHHHHHGGGGGHHGHHHHGHHHGHHHHHHHHFHHHHHHEGDFG1EGGGGGEFGGFGFBGHHHHHH4DEHEG?FFD/B///222/2<>/<A-----;--------9-.;9///...:./;.///;....//.9-----../....-.9--9.//9////;//////://///----..9.---../////.../://///.-
@M03495:530:000000000-LYBTV:1:1108:19476:18290 2:N:0:AACACCTG+CCCATGCG
ATATTTTGCCGTTGATAAACCAAAGCTCACATGCTGACAGATCGGAAGAGCGTCGTGTAGGGAAAGAGTGTCGCATGGGGTGTAGGGCTCGGTGGGGGGCGGGGCGTGAAGAAAAAAAAAAGAGAAAGGAGAGAGGGCGGTCGAAAGGGGAAAGAGAAGAGTGGCGGGGAGTGGCGTGTGATGTCAGTCGTGGCAGGTGAAGTCGATATGATTGAAACAGAGACGAATGCGTATCGACGGCGTGCGCGCAG
+
CCCCCFFFFFCBGGGGGGGGGGHHHHHHHHHHHHHHHHHHHHHHGGGFHGGFEGGEGHHHHGHHHHHHHHDGEHFG1FGG1>/3B31211>E/?///>--<-------..11</::-9B-@..//<00./<.......<---9-.....-....///0/<.11<9------....<<-..111111111.<..-/.-<010111<<..<11111:110///:</.--.01.9.9..9-------.------
@M03495:530:000000000-LYBTV:1:1108:26150:18292 2:N:0:AACACCTG+CCCATGCG
ATATTTTGCCGTTGATAAACCAGCTAATCCTGAAAAAAAAATCAAAGCTAAAAACTACAATGCTAAGACCACGATGTGACTGCTATCAAAGTTAGATATATATGTAAATTATTCATCTGTCAAATCCTAGAATTATATCATACCTGCTCCAGCAATCACGACCTGTAATGGTTTAGTGGGTTGTTCACTGTTTCTGAAAAATGAAGATAGTTGTCCAGCTTCCAAATAGTTTATTGTGTTTTCTAGTGGAG
+
ABAABFFFFFDAE2GGGGGGGGHHGGHHHFHHHHHHAEGGGHHHHHHHHHGHHGEBFGHGGGFHHHHHHGHHGGHGHHFHHHEHHGHHHHGHGGBHHHHGHHHGFHHHGFHHHHHEHGHHHHHHHHHHGFHHHHHHHGHFHHHFHHHGHHE?CGHGHHGGGF?EFGHBGGHDHHH1>GFHGGGGHHHH0DD=<G=GHG0GGGFHDCCGFHFCCG0:CG/G0CC0:G0;90FFGFFGBFFFGBB0FF0CF0C
@M03495:530:000000000-LYBTV:1:1108:11946:18318 2:N:0:AACACCTG+CCCATGCG
ATATTTTGCCGTTGATAAACCAGTCAGGAGTCCAAAGCTCACATGCTGTCAGATCGGAAGAGCGTCGGGTAGGGGAAGGGTGGGGCATGGGGAGAACGGGGGGGGGGGGAGGAGGGAAAAAAAGAAGAGTAGAGGACGTGTCACGGAGGACAGCAAGGAGAGAGGGTGAGGGGAGGAGTTGGGTATGGCAGTGTCAGGAGTAGAATGAGAAGGGGACAGGAGGGGCGTGGAGGCTCAGACGACGTGGAGGG
+
CCCCCFFFFFCBGGGGGGGGGGHHH454B2A4F5AF32A33BB5A3555B5DA53AE1111B2AE1E0E1>1F111>11>F1>//1/BB0/?/</03<////--;--9----...-:../.--.../0.00000/..-.9//00..-.;../9.//:...:...........-.--.:;/;0-9000/;/./09000/0;99000;00900;.:-.-...9..-------......0/00-----....;;
@M03495:530:000000000-LYBTV:1:1108:17132:18346 2:N:0:AACACCTG+CCCATGCG
ATATTTTGCCGTTGATATATCAGTAAATCGTACAACAAAAATCAAAGCTAAAATCTACAATGCTAAGACCACGATGTGACCGCGATCAAAGTTAGATATAAATGCAAATTATTCCTCTGGCAAATCCTAAAATTCTATCATACATGCTCCAGAAAACACGACCTGTATAGGCTAAGTGTATAGTACACTGTTTCTGAAAAATGATGTTAGTTGTATAGCTGTAACAGTTTTTATTGTGTTTTATAAAGAAG
+
1>1>A3@311>>111AF3F3B33B3BFF30B000D1BG0BGCC1111011D1121AFGHG11122211AFG//AA/01221///>>/E11@1B2F122B22BF2111111BBG222B1111B101B1B21FBGB12>>222B11>211111B1BB00/</</<?011111111111111111111111111>>1=F<<1<..00000=<0=0<00=00000000000000;:.:;;00://C90;0009./
@M03495:530:000000000-LYBTV:1:1108:12544:18353 2:N:0:AACACCTG+CCCATGCG
ATATTTTGCCGTTGATAAACCAGCTAATCCTGAAAAAAAAATCAAAGCTAAAAACTACAATGCTAAGACCACGATGTGACTGCTATCAAAGTTAGATATATATGTAAATTATTCATCTGTCAAATCCTAGAATTATATCATACCTGCTCCAGCAATCACGACCTGTAATGGTTTAGTGGGTTGTTCACTGTTTCTGAAAAATGAAGATAGTTGTCCAGCTTCCAAAAAGTTTATTGTGTTTTCTAGTGGAG
+
BCCCCFFFFFCAGGGGGGGGGGHHHHHHHHHHHHHHHGGGGHHGHHHHHGHHHHGHHHHHHHHHHHHHHHHHGGHGHGHHHFHHHFFHHHHFGHHHHHGHHHHHHHHHHHHHHHHHHHHHHGHHHHHHHHHHHHHHHGFHHHHGHHHHHHHHFHHGHFHDGGGGGHHGHHHHHHHHFGFHGEGGHHHEHHFHHHHHHHHH.<GGHHHHHHHGHHCGGHFGHG/C;C.;ABFFFFGFFB/CFFFFFFFFACE
@M03495:530:000000000-LYBTV:1:1108:21638:18356 2:N:0:AACACCTG+CCCATGCG
ATATTTTGCCGTTGATAAACCAGCTAATCCTGAAAAAAAAATCAAAGCTAAAAACTACAATGCTAAGACCACGATGTGACTGCTATCAAAGTTAGATATATATGTAAATTATTCATCTGTCAAATCCTAGAATTATATCATACCTGCTCCAGCAATCACGACCTGTAATGGTTTAGTGGGTTGTTCACTGTTTCTGAAAAATGAAGATAGTTGTCCAGCTTCCAAAAAGTTTATTGTGTTTTCTAGTGGAG
+
ABCCCFFFFFBBGGGGGGGGGGHHHHHHHHHHBGHHHGGGGHHHHGGHHHHHHHGGHGHHGHHHHEHHHHHHGGHGHHHHGHGHHGHHHHHHFGHHHHHHHHHHHHHHHHHHHHHHHHHGHHHHHHHHHHHGHHHFHHHHHHGHHHFFHHHFFHHHHHHGADG?GGHGGHHHHHHHFFHGGGGGHHGHHHFGDGGHFF<GCCGH0CCGEHFHHH:GFHHHFH::;C:CEFGFGGGGGGFFGFFFBBCFG0C
@M03495:530:000000000-LYBTV:1:1108:12223:18385 2:N:0:AACACCTG+CCCATGCG
ATATTTTGCCGTTGATAAACCAGCTAATCCTGAAAAAAAAATCAAAGCTAAAAACTACAATGCTAAGACCACGATGTGACTGCTATCAAAGTTAGATATATATGTAAATTATTCATCTGTCAAATCCTAGAATTATATCATACCTGCTCCAGCAATCACGACCTGTAATGGTTTAGTGGGTTGTTCACTGTTTCTGAAAAATGAAGATAGTTGTCCAGCTTCCAAAAAGTTTATTGTGTTTTCTAGTGGAG
+
BBBBBFFFFFBAECGGGGGGGFGEFHHHHHHHGHFHHGGGGFGHHHHEHHGFHFGHFHHGHHHHHBGHHHGHEEHGGGHHHFHHHGFHGHHHGHGFFHHHHHHHHHHHHHHHHHHHHHHFHHHHHHHHHGHHHHFHHHHHHHHGHHGHFHHHGHHHHHHGGGGGHHGHHHHGHHFHFHGGFGGGHGFHFHHGDGHHHFHHFGH0DGCGFGHHHH<CCGGHCGHCCB.;CFGFFGGFCBFFGGGGGGGFGFE
@M03495:530:000000000-LYBTV:1:1108:29286:18387 2:N:0:AACACCTG+CCCATGCG
ATATTTTGCCGTTGATAAACCAGCTAATCCTGAAAAAAAAATCAAAGCTAAAAACTACAATGCTAAGACCACGATGTGACTGCTATCAAAGTTAGATATATATGTAAATTATTCATCTGTCAAATCCTAGAATTATATCATACCTGCTCCTTCAATCACGACCTGTAATGGTTTAGTGGGTTGTTCACTGTTTCTGAATAATGAAGATAGTTGTCCAGCTTCCAAAAAGTTTATTGTGTTTTCTAGTGTTG
+
@@A@BFFFFFBAGGGGGGGGGGHHBFHGGFGFFGHHHGFGGHFFHGGHHGHHGGCHHEHGFHHGHFHHEHHHGGEGAEGFHFFFHFEHGHG4GHFGGHGHHHEHHGHHHEHHFGFHHHFDFHHHHGGHHGHHHHHHHGHGHHGEFHEHG2BB3@@>@@@ADD/?01@1@1???0???><FDAFGEGGGHHGGGFDDF0=0==<=0=DBGHFGFF::CCC0GHCCGC.;?FFB0CBFGF;BF;BFF0;0=;;
@M03495:530:000000000-LYBTV:1:1108:15486:18388 2:N:0:AACACCTG+CCCATGCG
ATATTTTGCCGTTGATAAACCAGCTAATCCTGAAAAAAAAATCAAAGCTAAAAACTACAATGCTAAGACCACGATGTGACTGCTATCAAAGTTAGATATATATGTAAATTATTCATCTGTCAAATCCTAGAATTATATCATACCTGCTCCAGCAATCACGACCTGTAATGGTTTAGTGGGTTGTTCACTGTTTCTGAAAAATGAAGATAGTTGTCCAGCTTCCAAAAAGTTTATTGTGTTTTCTAGTGGAG
+
BCCCCFFFFFCCGGGGGGGGGGHHHHHGHHHHHHHHHGGGGHHHHHHHHGHHHHGHHHHHHHHGHHHHHHHHGGHGFGHHFHFFHHHHHHEFHHFHHHGHHHHHHHHHHGHHHHHHHHHHHHHHHHHHHHHHHHHHHGGHHHHGHHHHGHHHGHHHGFHGGGGGHHHFHHHGHHHG>FFHEGGEGHHHHHDGGFGGHHDGGGHHHHHHHHHFGH;GFHHHHEGGFHGAEGGGFFFGGFCBFFFGBB:;::C
@M03495:530:000000000-LYBTV:1:1108:25756:18408 2:N:0:AACACCTG+CCCATGCG
ATATTTTGCCGTTGATAAACCAGCTAATCCTGAAAAAAAAATCAAAGCTAAAAACTACAATGCTAAGACCACGATGTGACTGCTATCAAAGTTAGATATATATGTAAATTATTCATCTGTCAAATCCTAGAATTATATCATACCTGCTCCAGCAATCACGACCTGTAATGGTTTAGTGGGTTGTTCACTGTTTCTGAAAAATGAAGATAGTTGTCCAGCTTCCAAAAAGTTTATTGTGTTTTCTAGTGGAG
+
ABABCFFFFFBAGGGGGGGGGGHHHGHHHHHHFHHGHGGGGGHHHHFGHHHGFFGHHHHHHHHHHHHHHGHHGGHGHHHHHFGHHHHHGHHHGHFHHHGHHHHHHHHHHHHHHHHHHHGHHHGHHHHHHEGHHHHHHHHHHHGHHHGHHHHHFHHHHHHGGFGGHHHHHHHFHGHH>GHGDGGGHFGHHHHGGHGHHHBGGGHHHHHHHHHHHHC0CGGHFH:;;C.;DBGBFFGGGFGGGCFFFF;C:0A
@M03495:530:000000000-LYBTV:1:1108:8926:18410 2:N:0:AACACCTG+CCCATGCG
ATATTTTGCCGTTGATAAACCAGAACCATCCAAAGCTCACATGCTGACAGATCGGAAGAGCGTCGTGTAGGGAAAGAGTGTCGCATGGGGGGTGGATCTCGGGGGGCGGAGGATCACTCCAAAAAAAGAAAGAACAAAGAGTAGTGATGAACACAAGTGCTGCAGTCCAATATGAAAACGCGTAGAGGATCTGGGAGTCATCGTATGAGTCGTGCAGGGCGTACGGCACATGCTGATCGTAGGGTTATCGG
+
ABABBFFFFFBBGCGGGGGBGGHHHHHGHHHHHCHHHHHHHHHGHHGFHHGGHHGGGGGHHGGGEAEA2DFFGFEGFF@FFFFHEE1B?A/----.:00:.:-:--9;9-9-.//;///B/:/9;--...///.9;..//./9:9;/9/;;//....////9////9/;//;/9/////---9--./9.;/9:/...;/////;.///9//-..;./.-.---9-.---;/////:9/...9..;..//.-
@M03495:530:000000000-LYBTV:1:1108:8531:18419 2:N:0:AACACCTG+CCCATGCG
ATATTTTGCCGTTGATAAACCAGCTAATCCTGAAAAAAAAATCAAAGCTAAAAACTACAATGCTAAGACCACGATGTGACTGCTATCAAAGTTAGATATATATGTAAATTATTCATCTGTCAAATCCTAGAATTATATCATACCTGCTCCAGCAATCACGACCTGTAATGGTTTAGTGGGTTGTTCACTGTTTCTGAAAAATGAAGATAGTTGTCCAGCTTCCAAAAAGTTTATTGTGTTTTCTAGTGGAG
+
ABBBCFFFFFCBGGGGGGGGGGHHHHHHHHHHHHHHHGGGGHHHHHHHHHHHHHGHHHHHGHHHHHHHHHHHGGHGHEHHFFFDHHFHHHHGHHHHHHHHHHHHHHHHHHHHHHHHHHHHHHHHHHHHHHHHHGHHHHHHHHHFHHGGHHHHGHHGHBGGGGGGHGHGHHGDHHHG>FGEEGGFHHHHHHGGGGHHHHHHFGHFHHHHHHGHHHG0GGCFHECC;GCEGGGGGGGFGG/FGFFFFBFFGBA
@M03495:530:000000000-LYBTV:1:1108:9089:18424 2:N:0:AACACCTG+CCCATGCG
ATATTTTGCCGTTGATAAACCACCCTCGCCCTCCAAAGCTCACATGCTGACAGATCGGAAGAGCGTCGTGTAGGGAAAGAGTGTCGCATGGGGTGGAGAGAACGGTGGTGGGGGGGGCACTAAAATAAAAGAAAAGCGAAAAGTAACGAGGAGCAGAGGTGGCATACGATGTAGTCATATAGTAGTCCACCAGTGGTGAACGAACAGTGCACCAAGGCGTCTCGTTACACCGTAGCGTACAACGCAAATGT
+
BCBCCFFFFFCBGGGGGGGGGGGGGHHGGGGGHGHHHHHHHHHHHHHHHHHHHGHHHGGGGHHHGEGGGGGHHHGHHHHHHGHFEEHGG11/?/E//?3//33<///</??//>-----./9///99//:/9.;//...---/////.9.--..9//../9..;///.....;9////////9//;////.9.////.///...--///;///.....-9-.//....///9....-..-.//-----//;
@M03495:530:000000000-LYBTV:1:1108:23649:18431 2:N:0:AACACCTG+CCCATGCG
ATATTTTGCCGTTGATAAACCACCCTCCCTGTGGTCGTTATCTTGCTCCTTCTGTCGTCAACGAATTTACTAATTCCAAAGCTCACATGCTGACAGATCGGAAGAGCGTCGTGTAGGGAAAGAGTGTCGCATGGGGTGTGGGGGTGGGTGGGTGGGGGGGGATGAGAGAGAAGAAAGGGATGGAGAACTTAGGGGAGACGTCGGGTGTTGTAGGTACCGGCTTGGGATTAGTAATTAGGGTCGGGTTGAGG
+
BCBCCFFFFFCCGGGGGGGGGGGGGHHGGHHHHHHHGFGHHHHHHHHHHHHHHHHHGGGHGHGGGHHHHHHHHHHHHHHHHHHGHHHHHHHHHHHHHHHHGGGGHGFFGGGGGHHHHGHHHHHHDGFHDHGG<CGD/>//?///---<..<:..<<--<---..0000...0/0//0.<./..:/0.00<000...-.....---.9-<./0:00000.-----<..0/000:0000:0.</<--<.-/0:
@M03495:530:000000000-LYBTV:1:1108:18280:18435 2:N:0:AACACCTG+CCCATGCG
ATATTTTGCCGTTGATAAACCAGGACTCAGGCGGACCAAAGCTCACATGCTGACAGATCGGAAGAGCGTCGTGTAGGGAAAGAGTGTCGCATGGGGTGGAGATCGCGGGGGGCGCCGGCACACTGAAAGAGAACCTAACTTACAGAGCAGGCGACCTCCAGAGGAGTATGGTCGCTTATCGGCGCATCTGCCCGGCATCCGTCCCGCATGACGCGCTCGCGTCCTCGCTGCTGTCGTCCCTCAACTCTGGG
+
ABABBFFFFFBBGGFGGGGGGGGAHHFHHHHHGGGGEGHHHGHHHFHHFHHHHHEFHHHHG?FEEGHGGGEEFGHHHGFGHGHG@GBEFH?D?0FE<///?222/?>//-----9-9----.;9/////9..//..//9////:////:9..--9-.:..//;....9//.//--...:/.-----.-/9//..----//:;..99--..;:..:--.----;-./.-...////.;.../.././////.
@M03495:530:000000000-LYBTV:1:1108:7043:18450 2:N:0:AACACCTG+CCCATGCG
ATATTTTGCCGTTGATAAACCAGTCCAAAGCTCACATGCTGACAGATCGGAAGAGCGTCGTGTAGGGAAAGAGTGTCGCATGGGGGGTAGAGAAGGGTGGGGGGGGGTTTGTTGATAGAAAAAAAAAGGAGAAAATACTAGTGAGTTGAGTTGATGCGGGATTAGATACTAGATGCCACACTTGCAAAAAGTAGAGAGTAGCGAATGTGGCCGCAACGGGAAGATCTAATGATAACAATGTACTCACAACG
+
AABBBFFFFFBAFGGGGGGGGGHHHBGHHHHHHHHHHHHHHHHHHHHHHGFGG2GGGEGEEGBGGGF3GHHHG5@BDFEEA11?1/<-..000//..<CC---:-----..;..///9/;/F.-9--..:..././////9/;//9/////////9/;---:;////;///9///////.9///////;:./;/9:;.///9:--9/;//.9--:9---..-:.//////;//:///////////////.9
@M03495:530:000000000-LYBTV:1:1108:10433:18461 2:N:0:AACACCTG+CCCATGCG
ATATTTTGCCGTTGATAAACCAGGACTCAGGCTGGACCAAAGCTCACATGCTGACAGATCGGAAGAGCGTCGTGTAGGGAAAGAGTGTCGCATGGGGGGGAGGGCGGGGTGGGGGGGGGGTCGGGGGAATAAAAAAAAAAAAGAAGAAAAGATGGAGGAGAATAAAGCATGTGATGCAGAACGACATGTGATGTGAAAGGCAGAAGTGGACGGTATAAGAGTTGTACGTGAGGGAGAAGTGTGAGGTGGAG
+
CCCCDFFFFFCCGGGGGGGGGGHGHHHHHHHHHHGHHHHHHHHHHHHHHHHHHHHHHHHHHGGGGHHHGFGGFGGHHHGFHHHHHHHBFFH@F1BFF/A--<--.---<-<----------.------.:0111<------<.../0////.010//<9...<111110101111<10<1//.<--.0111111<111:...../010000--.<.11110111111.//.....<../10:1<1:/....
@M03495:530:000000000-LYBTV:1:1108:25920:18468 2:N:0:AACACCTG+CCCATGCG
ATATTTTGCCGTTGATAAACCAGCTAATCCTGAAAAAAAAATCAAAGCTAAAAACTACAATGCTAAGACCACGATGTGACTGCTATCAAAGTTAGATATATATGTAAATTATTCATCTGTCAAATCCTAGAATTATATCATACCTGCTCCAGCAATCACGACCTGTAATGGTTTAGTGGGTTGTTCACTGTTTCTGAAAAATGAAGATAGTTGTCCAGCTTCCAAAAAGTTTATTGTGTTTTCTAGTGGAG
+
ABBBBFFFFFBAFGGGGFFGGGHFGHHHHCHHHHGHHCGGFHHHHHFFHHEHGHEHHFHHHHHHHHHHFHHHGGEFHHHH4GFEFFEGHHHHGHBHHHHHHHHGGFHHHHHHHHHFHHHHHHHHHHHHHEHHHHHGHHHHHHHFHHHHHHFGHHHHHGGGGGCGFHHHHHGGHFHFFFHGCFGAGGFHHHHHHHHHHHFHGFDDDHHHHHHFHH00;;GHHG;;CG:..CFGGGGFGGFGGGGFGGFFF0C
@M03495:530:000000000-LYBTV:1:1108:7829:18483 2:N:0:AACACCTG+CCCATGCG
ATATTTTGCCGTTGATAAACCAGCTAATCCTGAAAAAAAAATCAAAGCTAAAAACTACAATGCTAAGACCACGATGTGACTGCTATCAAAGTTAGATATATATGTAAATTATTCATCTGTCAAATCCTAGAATTATATCATACCTGCTCCAGCAATCACGACCTGTAATGGTTTAGTGGGTTGTTCACTGTTTCTGAAAAATGAAGATAGTTGTCCAGCTTCCAAAAAGTTTATTGTGTTTTCTAGTGGAG
+
CCCCCFFFFFCCGGGGGGGGGGHHHHHHHHHHHHGHHGGGGHHHHHGFHHHHHHGHHGHHHHHHHGHHHHHHGGHGHHHHHHHHHHGHHHHHHHHHHHHHHHHHHHHHHHHHHHHHHHHHGHHHHHHHHHHHHHHHHGHHHHHHHHHGHHHFHHHHHHHGGCGGHHHHHHHGHGHHGHHHGGGGHHGHHHHHFGGHHGHHFGHHHHGHHHHGHHCGHHHFHE:CCGCEGFGGGGGGGGGGGGGGFFGFEF?
@M03495:530:000000000-LYBTV:1:1108:21327:18485 2:N:0:AACACCTG+CCCATGCG
ATATTTTGCCGTTGATAAACCACCCTCCCTGTGGTCGTTATCTTGCTCCTTCTGTCGTCAACGAATTTACTAATTCCAAAGCTCACATGCTGACAGATCGGAAGAGCGTCGTGTAGGGAAAGAGTGTCGCATGGGGTGTGGAGCGCGGGGGGGGCGGGGGGATGATAGAAAAGAAAAAAGAGAGACAAAATAGATCTTGATGGGAGACGGTAGTACGCAGTGATGTTAGATAGGGCACGACCACAGAGCGA
+
CCCCCFFFFFDAGGGGGGGGGGGGGHHGGHHHHGHHGGGHHHHHHHHHHHHGFFHHFFGHGHGGGHHHHHHHHHHGHFHHEGHHHHHHGHHHHHHHHGHGGGGGHGHGFGGGGHHHHGHGHHFHFGBFDH<</B//<>>//1/0//<--;--9=----;---..00000:0B/.9/9.;..//:.////.00000000009:0./...;....000...-.000;00909000/./....---.9.0//--
@M03495:530:000000000-LYBTV:1:1108:4601:18486 2:N:0:AACACCTG+CCCATGCG
ATATTTTGCCGTTGATAAACCAGCTAATTCCAAAGCTCACATGCTGACAGATCGGAAGAGCGTCGTGTAGGGAAAGAGTGTCGCATGGGGTGTAGGTATGGGTGGGTGTGGTGTGGTGATAAAAAAAAAATAAAGACAGAATTCACATACAGTGAATCTAATTGGTTAATAGAGTCACACTGGATTACGTCGTTGTGCATTTCACAGGTATTCCTTATTGACAAGTATTGAGATGTTCAGTGTAGCGATCT
+
BCCCCFFFFFCCGGGGGGGGGGHHHHHHHHHHHHHHHHHHHHHHGHHHHHHHHHGGGGHHHGFGFEGBGHHGHHHGHHGH5FEHGGA1FE1//33334B32?3?///?///2////2/333332>//</-01111<0<001<000<00<00=0=0000<000000:.;;:0CF0000000/0/;0000./9A-./..0099000000.0000;00000090900.000000:.;:00000000000--9.;
@M03495:530:000000000-LYBTV:1:1108:2845:18494 2:N:0:AACACCTG+CCCATGCG
ATATTTTGCCGTTGATAAACCAGCTAATTCCAAAGCTCACATGCTGACAGATCGGAAGAGCGTCGTGTAGGGAAAGAGTGACGCATGGGGTGTAGAAGAGCGGGGGCGGCGTGTGGAGAGAAAAAAAATAAAAAGATAATGAAAAAACGGTGGGTGCGAGAACAAAAAGAACAGTAGGAGGTAACCATCAAGTCATAATTTCCAACAGGCTATCACTAGCGAGACAGATTGAATACTGGTGTGTCAAGAAA
+
BBBBBFFFFFBAEEGGGGGGGGHCGGFDFGHFGHF2F3GFGHHGGHHHFHBGHFGG2111AAEEEEE1BGHGGFE1?2D555>1>E>1FE1>/33443302>//<//------:..0./..///9---;00000..99///////9-.-999.-...-.;-.9/........//////:9:./;///9////////9/////////.;..9/////:///----.../////////////..99///////
@M03495:530:000000000-LYBTV:1:1108:6538:18503 2:N:0:AACACCTG+CCCATGCG
ATATTTTGCCGTTGATAAACCAGCTAATCCTGAAAAAAAAATCAAAGCTAAAAACTACAATGCTAAGACCACGATGTGACTGCTATCAAAGTTAGATATATATGTAAATTATTCATCTGTCAAATCCTAGAATTATATCATACCTGCTCCAGCAATCACGACCTGTAATGGTTTAGTGGGTTGTTCACTGTTTCTGAAAAATGAAGATAGTTGTCCAGCTTCCAAAAAGTTTATTTTTTTTTCTAGTGGAG
+
AAAAAFFBFFDAF1GGGBFGGGHHHHFHHHHHEGHGHEEGGGHHFF1BGH11FFEHFHFFGAGHHFFHGFGH?EH/FFGFGHHGFHHG@EGHFHHGHGGGGHHEGHFFGFFHHHBFGHFFHHF1GGFHF1<GGHFHFGGHHHHHHHGHHHH10FBGH<F//BCEHHHBFG1GGF<1><0.CF?CGHDDF0=G=<=0=GB0CC<0<00CG0CGHGGGGBG:CG;:<0.9CCFGGGG0B0-;A?FB9/;9-9-
@M03495:530:000000000-LYBTV:1:1108:28153:18524 2:N:0:AACACCTG+CCCATGCG
ATATTTTGCCGTTGATAAACCAGGACTCAGGCTGGACCAAAGCTCACATGCTGACAGATCGGAAGAGCGTCGTGTAGGGAAAGAGTGTCGCATGGGGTGGAGAGCTAGGGAGGGGGCGGGGGATCTTGTAATATGGTATATATACGCGACACGCGATTATCATACATGGCAATCCCGTGGAGAATTTGTGCACCTTCGTCTCTCATCAGACTTCTCTCCCCGTCTCCCATCCCTTTCTCCCCTGTAACGTG
+
ABAABFFFFFDAGGFGGGGGGGHGCAGFHFHGFFEHHCGCEGHHHGHHHHFHHFGHHGHHHGGGGCH2F1EE>EBGFFGFGHHHFBGBFEE/E11?>/>//?3/?3?3?/3//>////----9..0000;;000009;0;9;0//..-----.----;./B9////;9.9:9//.9...-.././///9.//////9.:.;.//////////9//////;.;.:A.//.//;.////////...////.9.
@M03495:530:000000000-LYBTV:1:1108:16036:18540 2:N:0:AACACCTG+CCCATGCG
ATATTTTGCCGTTGATAAACCAGCTAATTCCAAAGCTCACATGCTGACAGATCGGAAGAGCGTCGTGTAGGGAAAGAGTGTCGCATGGGGTGTAGGGCTCGGCGGGGGGCGGGTCATTAGTAAAAAAAAAAAAAAGGAAAACGAGAAGTAGGGATATACGTAAAGCGAAGAAGGCATGAGAGAGGTGGGATCAGAGTGACACGCGTACTAGGCTGCACACGACGGCAGCTGATGAGAGCACGACGGGCTGA
+
BCCCCFFFFFCCGGGGGGGGGGHHHHHHHHHHHHHHHHHHHHHHHHHHHHFHHHGGGGHHHGGGGGGAGFHGFHHHHHGFGFGEGGEGH1?>/3B3/20//>/</>>---<----.1111<11<10---------../////-..../1110.///111.00.911<.--.//<..0.0010...0..-.0..000<11<10.----9.11//0../01<-------9./0001:010.0:9.------..
@M03495:530:000000000-LYBTV:1:1108:3801:18572 2:N:0:AACACCTG+CCCATGCG
ATATTTTGCCGTTGATAAACCACCCTCCCTGTGGTCGTTATCTTGCTCCTTCTGTCGTCAACGAATTTACTAATTCCAAAGCTCACATGCTGACAGATCGGAAGAGCGTCGTGTAGGGAAAGAGTGTCGCATGGGGGGGAGGGAGGGGGGGGGGGGGGTGGAGGTAGGAGGAAGAGATGATGGATATGAGGAGAGTAGAGAGAGCTGTAGGAATACGAACGGTGAGTGTGCACGATAAGTGGTGTCAACAG
+
BCCCCFFFFFCCGGGGGGGGGGGGGHHGGHHHHHHHGFGHHHHHHHHBGHHHHHHHGGGHGHGGGHHHHHHHHHHHHHHHHHHHHHHHHHHHHHHHHGHGFGGGHHGGEGGGGHHHGGHHHHHHGHFDFHCF/0///9--<--..---<99------9-9-...90:.0/../.../000000/0000<0/09<.00:0<0<...00000000000...--.....00<000:.....00:::..00000/
@M03495:530:000000000-LYBTV:1:1108:20042:18586 2:N:0:AACACCTG+CCCATGCG
ATATTTTGCCGTTGATAAACCAGGACTCAGGCTGGACCAAAGCTCACATGCTGACAGATCGGAAGAGCGTCGTGTAGGGAAAGAGTGTCGCATGGGGGGGAGATAACGGGGGGGGGGGTGTGAGTAGATACAAAAAAAAAAAAAGAGACAGTACGCTGTAGGGAGGTATGGTAGCATGAAGGCAGAATCGTTGAGGTGTTACGCGTCATACGACGTGAGCAGCATTCTGGTTTGTGGTAGGGACACGAAGG
+
BCBCCFFFFFCBGGGGGGGGGGHGHHHHHHHHHHGHHHHHHHHHHHHHHHHHHHHHHHHHHGGGGHHHGGGGEGHHHHGHHHHHHGHBFFHEG>BCE/@--<./00<9<.---------9-.00<0:0000000.9-<-----9../////000.....000./.-.<:0/00<B0000000<.../00.../<<//.0.0:..---..00:..-9..<00//.00000000..//./00../....-...
@M03495:530:000000000-LYBTV:1:1108:5810:18588 2:N:0:AACACCTG+CCCATGCG
ATATTTTGCCGTTGATAAACCAGTCAGGAGTCCAAAGCTCACATGCTGACAGATCGGAAGAGCGTCGTGTAGGGAAAGAGTGCCGCATAGGGTAGATATATAGGTAAGCGACGTGTCGGTAAAATCCGAGAATTATATAATACAAGTACGAGGAATAACGAGCTGTAATGGGTTAGGGGGGTGTTCACTGTTTCTGAAAAATGAAGATAGTTGAGTAGATTGGCAAAAGATTATTGGGGTTGCTAGAGGAG
+
CCBCBFFFFFBBGGGGGGGGGGHBGHBGHEGBGGHHCCA3GHHF3AFG52GFHFGEEFFAFHHGA1A0BFGDH13?CGF2B@43/>E11BF1B31B444@4443444?3////</B2/>//??3322/?/<<221@11<<G<1111111//.--01111>C.-./00000<</.:./.::-99;.//9;//9//;//://..FF/99BBF/:B///;;////.///::/.;//:///.-.--.////9:.:
@M03495:530:000000000-LYBTV:1:1108:13945:18617 2:N:0:AACACCTG+CCCATGCG
ATATTTTGCCGTTGATAAACCAGTCTCCAAAGCTCACATGCTGACAGATCGGAAGAGCGTCGTGTAGGGAAAGAGTGTCGCATGGGGTGTAGAGCGCGGGGGGCGCGCGGGGATTAAGGAAAAAAAAAACAAAGAATAAAGAGACAGCACGGAGGCAGAGAAGACCTGAAGAGAGCAACCGGTGCTCACACTGTGATCGCACACGACACAGATCACAAGGAAGAATACACAGGATCGTGCGATAGGAACTC
+
CDDDDFFFFFCCGGGGGGGGGGHHHHHHHHGHHHGHHHHHHHHHHHHGHHHFFGGGHHGEGGGGHHHGFHHHHHHGFBFFHGGEFFG1>>3G434//><///9-;---;----./00000/:/:;----....//.000000;////./.---.-..9;./:/://0;/000./..0/..-----0000;0/0000009..--.;----:.0000/00:../../:00000:;.:/./..-..../00:00
@M03495:530:000000000-LYBTV:1:1108:26968:18648 2:N:0:AACACCTT+CCCATGCG
ATATTTTGCCGTTGATAAACCAGTCTCCAAAGCTCACATGCTGACAGATCGGAAGAGCGTCGTGTAGGGAAAGAGTGTCGCATGGGGTGGAGAGCGCGGTGTGGGGGGTGGGAGGATTAGAGAAAAAAAAGAAGTAGAAGGAGGTACAGGTGGCGGTGGGAGAAGATCAATGCCGTAAGAGACATGTCTCTTAGCTGATCAGGTCTCGGACGAGCAGCGTGAGGTACGGTGCTGACGGGTGATCACGGGAG
+
CCCCCFFFFFCCGGGGGGGGGGHHHHHHHHHHHHHHGHFHHHHGHGHFHH2EEFEHHHFEGGFGHHHEGHHGHGHFGDFEGGG?GHAEE/113/?//>E/</?///>9-;--..-./00000000/.---:.9/:000:0.....0000/00:.:--:.-..../00:000900-....00///9000000;:00000000000000:..------//-....;900..:.-000/.----.900/..9.-
@M03495:530:000000000-LYBTV:1:1108:12762:18649 2:N:0:AACACCTG+CCCATGCG
ATATTTTGCCGTTGATAAACCAGAGGACTCAGGCTGGACCAAAGCTCACATGCTGACAGATCGGAAGAGCGTCGTGTAGGGAAAGAGTGTCGCATGGGGGGTAGGTATGGGGGGGGGGCGGGGGAGTGCTAAAAAAAGAGATAGAAGAAAAGTGGTGAAGATGAGAGAGAGGAAGAATAGTAGGAGATGAGAGGGGAGGTGATGTCGGAGTCGGTAGATGGAGTAGTGATGTCACACATAGAGGAGGGTGT
+
BCCCCFFFFFBCGGGGGGGGGGHHHGHHHHHHHHHHGHHHHHHHGHHHHHHHGGHHHHHHHHHGGGGHHHGGGGEGGHHHGHHHHHHBGBFGHEGAF//>C-.;.<00:::.----;--9--@9@-:.000::00--..//00:0000////0000.0000:0:000....../../00000000/./00000..-.:-.;000:0::--:/---..:000/:0/00/0:0000000.0:000/...-..-
@M03495:530:000000000-LYBTV:1:1108:18616:18656 2:N:0:AACACCTG+CCCATGCG
ATATTTTGCCGTTGATAAACCACCCTCCCTGTGGTCGTTATCTTGCTCCTTCTATCGTCAACGAATTTACTAATTCCAAAGCTCACATGCTGACAGATCGGAAGAGCGTCGTGTAGGGAAAGAGTGTCGCATGGGGGGGAGGTGTGGGTGGGGGGGGTGTGAGGAAAGAAAAAAAAGATGGAAACATTGTACGTAAGTCGTAGCGTATGAGGAGGTGAACTCACGCGTCCAAGTCCATACGATGCTCTGGT
+
AABBCFFFFFCBGGGGGGGGGGGGGHHGGHHHHHHHGGGHGHHHHHHHHGHHHHHHGHHHGHGGGHHFHHHHHHHHHHHHHHHHHHHHHHHHHHHHHHHHGGGGHGHGEGGEGGHHGFHHHHHHDGBFFHGF?0FA/::-;-..0.::..@-------9-.00.0//././;.---..000/0://000000./0.:00.....-.../00:0....0000000..----.00000000/.:...:00000
@M03495:530:000000000-LYBTV:1:1108:24328:18663 2:N:0:AACACCTG+CCCATGCG
ATATTTTGCCGTTGATAAACCAGCTAATCCTGAAAAAAAAATCAAAGCTAAAAACTACAATGCTAAGACCACGATGTGACTGCTATCAAAGTTAGATATATATGTAAATTATTCATCTGTCAAATCCTAGAATTATATCATACCTGCTCCAGCAATCACGACCTGTAATGGTTTAGTGGGTTGTTCACTGTTTCTGAAAAATGAAGATAGTTGTCCAGCTTCCAAAAAGTTTATTGTGTTTTCTAGTGGAG
+
AABBCFFFFFCCGGGGGGGGGGHHHHHHHHHHHHHHHGGGGHHHHHFHHHGHHHGHHHHHHHHGHHGGHHHHGGHGHHHHHFEGHHHHHGHHHHHHHHHHHHHHHHHHHHHHHHHHHHHHHHHGHHHHHHHHHHHHHHHHHHGGHHHGHHHHHHHHHHHG?DGGHHHHHHHHGHHHFHHHGGGGHHHHHHHHFGHHHHFHFHH0GHGHHHHHHHCGHFCGHGCFHHCEDGGGGGGGGGFFFGGGFGBFFFF
@M03495:530:000000000-LYBTV:1:1108:11871:18702 2:N:0:AACACCTG+CCCATGCG
ATATTTTGCCGTTGATAAACCAGCAATGTCACAACCACTTCTTGCCCTCCAAAGCTCACATGCTGACAGATCGGAAGAGCGTCGTGTAGGGAAAGAGTGTCGCATGGGGGGGAGGGGGCGGGGGGGGGGGGGGGGGTAAAGAGAGAAAGGAAGACAAGAAAGGGACGAGGGGGAGTGTAGGACAAGATGAGAGTAAGCGGGTGAGCACGCAGCACAGGGAGCAATGTGAAACTCGGAGGCGTGTAGGCCAG
+
BCCCCFFFFFCCGGGGGGGGGGHHHHHHHHHHHHGGGGHHHHHHHHHHHGHHHHHHHHHHHHHHHHHHHHHHHGGGGHHHGGGGGGHGHHGEHHHHHGG@FEGEEAFGC/;------9-9@-@AA----9>-----:9B00://.:900.//..///.///0.;..---9-----;.000000/..9000090;0000-----..00.---;-../:9....9/;009009000..;--.-.-./0000..
@M03495:530:000000000-LYBTV:1:1108:28922:18707 2:N:0:AACACCTG+CCCATGCG
ATATTTTGCCGTTGATAAACCACCCTCCCTGTGGTCGTTATCTTGCTCCTTCTGTCGTCAACGAATTTACTAATTCCAAAGCTCACATGCTGACAGATCGGAAGAGCGTCGTGTAGGGAAAGAGTGTCGCATGGGGTGGAGGGATGGGTGGGGGGCGGGGTGTTAGCGAAAAAACATAGAAAGAATACAGTGAGTGGGTGATGAGCATGTGATCATAGAGATAGTACGTACGTAAACGACCGTATGAGGAG
+
ACBBCFFFFFCCGGGGGGGGGGGGGHHGGGHHHHHHGGGHGHGHHHHHHHHHHHHHGGGHGHGGGHHHHHHHHHHHHHHHHHHGHHHHHHHHHHHGHHHHGGGGGGFGGGGGGHHFGGHHHHGHFGDGDHCGAFG//>/=?///?/..0<>--------;9-;.000----99-..900;009/.:0000000000.....0:0000000:0000000000:00000;/:.-;0..0..--:.../00/0.
@M03495:530:000000000-LYBTV:1:1108:12717:18744 2:N:0:AACACCTG+CCCATGCG
ATATTTGCCGTTGAAAACCACCCTCCCTGTGGTCGTTATCTTGCTCCTTCTGTCGTCAACGAATTTACTAATTCCAAAGCTCACATGCTGACAGATCGGAAGAGCGTCGTGTAGGGAAAGAGTGTCGCATGGGGTGTGGGGGTGGGTGGGGGGGGGGGCGATGGGGAAGAGAAAGAATAAGAAAACAAATCTAAGGGGAGTACGGAGGGCGACTGAGGAGACATGAGGATGAGAGAGGACTCGTCGACTGG
+
DDDDDFFFFDCCGGGGGGGGGGGHHGGHHFHHGHGGGHHHHHHHHHHHHHHHHHGGGHGHGGGHHHHHHHHHHHHHHHHHHHHHHGHHHHHHHHHHHHGGGGFGHEGGGEFHHHHGHHHHHH4FBFFHGDBGF?/<</////----.<--;---:-9--:--.......:./000/.00:0:0///...000000/:-.-./0...:--.--;:.00.;.../:00:;0/00000.....//9;.---...
@M03495:530:000000000-LYBTV:1:1108:6933:18816 2:N:0:AACACCTG+CCCATGCG
ATATTTTGCCGTTGATAAACCAGTCTCCAAAGCTCACATGCTGACAGATCGGAAGAGCGTCGTGTAGGGAAAGAGTGTCGCATGGGGGGTAAAGGTGGGTGGGGTGCGGGGTATGTGAGAAGAAGAAAAAAAGAAACAGAGAAAAACGAGCGGGCAAGGTGGTTAGACAGAGATGTGGATATCACGTGAGGCACCAGATGACGCATAGAGCACGAGTGGAGGACGTATGCGAGAGGACAAACATGAATAGA
+
AAAAAFFFF4A>EEGGGFGGGCH5GFFHDGFFGFHHHHGHGHHHHHHHHHHGGGGHHHGFGGGFGGHGFHHHHHHGHBGEHGGEGHGE-<</000</.<..---.-.9--9-.:/;/9/9//;////9..9-...///.//.9/9..;.;------.;./9..././//.//.////////////..9.........99;B/;;-..///9/.-9-:../....-..///..9--9......./////;//
@M03495:530:000000000-LYBTV:1:1108:11863:18817 2:N:0:AACACCTG+CCCATGCG
ATATTTTGCCGTTGATAAACCAGCTAATCCTGAAAAAAAAATCAAAGCTAAAAACTACAATGCTAAGACCACGATGTGACTGCTATCAAAGTTAGATATATATGTAAATTATTCATCTGTCAAATCCTAGAATTATATCATACCTGCTCCAGCAATCACGACCTGTAATGGTTTAGTGGGTTGTTCACTGTTTCTGAAAAATGAAGATAGTTGTCCAGCTGCCAAAAAGTTTATTGTGTTTTCTAGTGGGG
+
AABBBFFFFFBBGGEGGGGGGGHHHHHHHHHHHHHHHGGGGHHHHHHHHHFHHGFGHHHHHHHGHHHHHHHHGGHGHGHHHHGHHHHHHHHHHHHHHHHHHHHHHHHHHGHHHHHHGHHHHHHHHHHHHEHHHHHHHGHHHHHHHHHHHHGHFHHHHGGFGBDGGHGFHGHFGHHHFGFADFCGGHHHHHGHBGGHHFHH.<G0DGCGHHHHFH:0::/:/:.;;C:..;B00;B9;CFFGF00;00;..9
@M03495:530:000000000-LYBTV:1:1108:9636:18848 2:N:0:AACACCTG+CCCATGCG
ATATTTTGCCGTTGATAAACCAGCTAATCCTGAAAAAAAAATCAAAGCTAAAAACTACAATGCTAAGACCACGATGTGACTGCTATCAAAGTTAGATATATATGTAAATTATTCATCTGTCAAATCCTAGAATTATATCATACCTGCTCCAGCAATCACGACCTGTAATGGTTTAGTGGGTTGTTCACTGTTTCTGAAAAATGAAGATAGTTGTCCAGCTTCCAAAAAGTTTATTGTGTTTTCTAGTGGAG
+
BBAAA5D54DDAEEEFGGGFF4FGFBHGFFGH5FGG2EECGFEDGFHEGFAFHDEG533FEGHHH53GGHFGD0GEHHGGFDGHHHBGFHGHGHHHDBDGFHHFFDHHF43GFHBGFHHGDHHHHEHFHFFHHHHHFHFFFHHBGFCBHEFGFHHGF1GGGCGDGHHBGHFGGFGF<1FCGGGGHHFDDFGHHGHHHGHHCCHGFGGH0C:0CG0:CF/G0G:;CF.:DFGFFFGFGGGGGGF9;FGF.;A
@M03495:530:000000000-LYBTV:1:1108:10950:18853 2:N:0:AACACCTG+CCCATGCG
ATATTTTGCCGTTGATAAACCAGGACTCAGGCTGGACCAAAGCTCACATGCTGACAGATCGGAAGAGCGTCGTGTAGGGAAAGAGTGTCGCATGGGGGGTGGGGGGGGGTGGGGGGGGGGGCGGGAAAGAAAAAGATGAGAAAAGAAGAGGAGGAGGGGAGGGACGGGTACAAAGAGGCAGATGAGGGAGAGGTGTAGGTGGGGTAAGGGAGAGGGTGGCGAGGTCACAGAATGGGTGTGGGGGAGCCGAG
+
CDDCDFFFFFCCGGGGGGGGGGHGHHHHHHHHHHGHHHHHHHHHHHHHHHHHHHHHHHGHHGGGGHHHGGGGFGFFGHGHHHGHHFGBFFHEGABGE/=--;:----:;-;@-9@--@---------.././:...0000000//../0........:-.---..-----0000;//.....0:00/....:.0.0;0000.;-../00....9....-.----./:00000000./.-.:.--;-..---
@M03495:530:000000000-LYBTV:1:1108:7041:18857 2:N:0:AACACCTG+CCCATGTG
ATATTTTGCCGTTGATAAACCAGGACTCAGGCTGGACCAAAGCTCACATGCTGACAGATCGGAAGAGCGTCGTGTAGGGAAAGAGTGTCACATGGGGTGGAGGGCACGGTGGGGGGGGGAGGATGAGAAAAAAAAAAATAAAAGAATAAGCAGAGATGCAGAAACGGCATAGAGTAGGGACGAGTAGCGAGACTACCGGTGGGAGCTTGACAAGTGGAGAGTGTGAGAGTGAGAGATGATAAGGGGAGATA
+
BBCCCFFFFFCBGGGGGGGGGGHGHHHHHHHHHHGHHGHHHHHHGHGHHHHFHGHHHHHHHGGGGGHFEFGFEFGHHHGHHHHHFBF@BFGHHEGFG?>/////////<?FF/<C-----99.;000000/;-=----.00::0..000:0://.;000000/0/..---0000:;00./.--9..:;----.00//----.-....0;.000.0000.0.0000000;0000:0.000000:0.-.:./0
@M03495:530:000000000-LYBTV:1:1108:24996:18869 2:N:0:AACACCTG+CCCATGCG
ATATTTTGCCGTTGATAAACCACCCTCCCTGTGGTCGTTATCTTGCTCCTTCTGTCGTCAACGAATTTACTAATTCCAAAGCTCACATGCTGACAGATCGGAAGAGCGTCGTGTAGGGAAAGAGTGTCGCATGGGGGGGAGGGCGCGGGGGTGGGGGTGGTGTGAGGAAGCAAAAAAAGTAAAAAGTGATCGGGGTGATGATGGCGATGGCAGTTGGGTAAAGACTGACGTGTGCTGGATGTTAGTGTGGG
+
BCCCCFFFFFDDGGGGGGGGGGGGGHHGGHHGHHHHGGGHHHGHGGHHHHHHHHHHGGGHGHGGGHHHHHHHHHHHHHHHHHHGHGHHHHHHHHHHHHHHGGGGHHHGGGGGGHGHHGHHHHHHFGBFGFBFBGG?/@--<--.--<--<<9----<9<9<...11<0/.<0/0/.--.011110.011:<..----.111110/--9<.//./11<-.1/111/1000<..<.1<10.10:11:<1119.
@M03495:530:000000000-LYBTV:1:1108:2496:18869 2:N:0:AACACCTG+CCCATGCG
ATATTTTGCCGTTGATAAACCAGCTAATTCCAAAGCTCACATGCTGACAGATCGGAAGAGCGTCGTGTAGGGAAAGAGTGTCGCATGGGGTATAGATCTAGGGGGTGGCGGGAGTATGAAAAATAAAAAAGAAAATAAAAGAGTTGTGGGTTGAAGCGTAATTATTGTATGACTAGCGCGTACGTGCAAACCACAGTCACAAGGTCCTGGACGCAAGTACACGTCTACAGCGTCTGAATCGGTTGCATGGG
+
ABABBFFFFFBAGGGGGGGGGGHDHHHHFHHHHHHFHGHHHHHGHHHHHGBGHFFGGFHFFFEEEAFABGHGHHGHHHFGBFFCF?1?FE1134B444444B//>///0/>///?0?11>1100<1<<1-<C./<000000./<000....:;/;00-....0000000000000//--;----....//......:///9/.9//////9.--;9-/////.9.../;/9-;...////.::.9.;//..
@M03495:530:000000000-LYBTV:1:1108:2571:18873 2:N:0:AACACCTG+CCCATGCG
ATATTTTGCCGTTGATAAACCAGTCAGGAGTCCAAAGCTCACATGCTGACAGATCGGAAGAGCGTCGTGTAGGGAAAGAGTGTCGCATGGGGGGGGGGTGGCGGTGGGGGGCGGGGGGATAGAGAAAAAAAAAAAAGAAGGGAGATAGACGGGAGGAGGGAGGAAGGGGAGGAGTTGGGAAAGTGAGGTGGTGGACGAGAGTGAGTATGTAAGGATGTACACAGACACTGATGAGTAGAGGTGATAATAGC
+
BCCBCFFFFFCCGGGGGGGGGGHFHHHGHGHHHHHHHHHHHHHHHHHHHHHHHHHHGGGGFHHGEGEAEFGGHGHHHHFHBGBBECEE1BCA>-----::-.-;-:A--@--9:9----./://///:9:------.../...../////.;-.9-...-..;.:...-.--..////-./;.:///./...:../---.-/;/;///9//////////////././/9/99///:/9////.////;///
@M03495:530:000000000-LYBTV:1:1108:17581:18885 2:N:0:AACACCTG+CCCATGCG
ATATTTTGCCGTTGATAAACCAGTCTCCAAAGCTCACATGCTGACAGATCGGAAGAGCGTCGTGTAGGGAAAGAGTGTCGCATGGGGTGGAGGTCACGGTGGGGGGCGGGGCCTGAGGAAAAAAAAAAAAGAAGAGTGTGTTGAGGGTACAATTGACAAAATGATTGCTCAGTGCCTACGTCGCCACATGTCACGAACTGTGGATGTGGACGGTCATCTCATATACGACACTCGTGATTTGCTGGTGCTGC
+
ACBCCFFFFFCCGGGGGGGGGGHHHHHHHHHHHHHHHHGGHHHHHHHHHHHGGGGHHHFEGGEGHHHFGGHHHHHGH@FFHGG1FEG>E/1?//233///?////--;-----..//.9/9/9-:=-9--9.9/9.00:0./.09/../0009000000/.9000000000900000;/...--....00;000:..-;090/00000:0;--...000;0000009..--0/...//::00000//0900
@M03495:530:000000000-LYBTV:1:1108:27449:18894 2:N:0:AACACCTG+CCCATGCG
ATATTTTGCCGTTGATAAACCAGAACCATCCAAAGCTCACATGCTGACAGATCGGAAGAGCGTCGTGTAGGGAAAGAGTGTCGCATGGGGGGTAGGTATGGGGGGGGGGCGGGGGGTGAAAGATAAAAAAGAATAAGGAATAGGATGAGATATGGCGCGCAACTCGGACGCGGGTAGAGATAGGGAGGTCTGTGGCAGTAGAGAGATATACTGGTTGGGTCAACTTCTGGGAGATGTAGCAAGTTGGTTGA
+
BCBBCFFFFFBBGGGGGGGGGGHHHHHHHHHHHHHHHHHHHHHHHHHHHHGHHGGGGGHHHGGGFAEBFGHGGHHHHHHHFGGHFDB1?>E?-.<.0000<..;--9@----------.:00/0:0;00-;..000;00/:00000:00;:0000.-.;;---/0...--------.00000:/./.-./0/00;././00:00;.000000000;.;-./.00000000/.../:000000/0000..9/
@M03495:530:000000000-LYBTV:1:1108:9291:18902 2:N:0:AACACCTG+CCCATGCG
ATATTTTGCCGTTGATAAACCACCCTCCCTGTGGTCGTTATCTTGCTCCTTCTGTCGTCAACGAATTTACTAATTCCAAAGCTCACATGCTGACAGATCGGAAGAGCGTCGTGTAGGGAAAGAGTGTCGCATGGGGGGGGGGGCTGGGGGGAGGGGGGGGCGGTTGAGAGATAAACAGAAAAGAGAGAGATTATAGTGAGATATGTGCGAAAACAAGGAATAAATCATAGCGAGAGAGAGAGGATGATGGG
+
CCCCCFFFFFCBGGGGGGGGGGGGGHHGGGHHHHHHGGGHHHHHHHHHHHHHHFHHGGGHGHGGGHHHHHHHHHHHHHHHHHHHGHHHHHHHHHHHHHHHGGGGHGGFGGGGGHHFFGHHHHHHFGBGGHDD/FFE/:--;----::.-:9--:--:--9-----9/0.0.000000//00//./:..;.00;0:000000:0:0:00..--9/../../00000000000----9....9A../00000:
@M03495:530:000000000-LYBTV:1:1108:28704:18903 2:N:0:AACACCTG+CCCATGCG
ATATTTTGCCGTTGATAAACCAGTCACAACCACTTCTTGCCCTCCAAAGCTCACATGCTGACAGATCGGAAGAGCGTCGTGTAGGGAAAGAGTGTCGCATGGGGAGTAGATCGGGGTGGGCGGGGGGGCATGGGATGAGAAAGGAGAAGGAGGTCGTGGTGCAGTTGAAAGAGTGTGTGAACCATCGATCCCTCGACTATGTGTACAGGTCTCCTAGCACTCAGTTTTGTGTAGAGCGAGGCGGCAACGCC
+
BBBBBFFBFDDAEACGGFGDGGH5GBEGFDFFEHHGHHFHHHHHCHHB3BGFEGHE3FGBFFFHHHG1AEGGFFHGGE0>E?2DGGHEEHFEHFBBECEF/0/>/>?33444//>/<>/</>/-------....././/;///...../.....9-9....///;//////99//9/..///9.:/:/..../.-.-.-//99/////;9/////////;////9///.9..////9--;9------.9--
@M03495:530:000000000-LYBTV:1:1108:16709:18912 2:N:0:AACACCTG+CCCATGCG
ATATTTTGCCGTTGATAAACCACCCTCCCTGTGGTCGTTATCTTGCTCCTTCTGTCGTCAACGAATTTACTAATTCCAAAGCTCACATGCTGACAGATCGGAAGAGCGTCGTGTAGGGAAAGAGTGTCGCATGGGGGGTGGGGGTGGGGGGGGGGGGGGGCATGAGAGAAAGAAGAAAAGTAAAAGCAGCTGGGGTGTGGGGCAGACAGAAACGGGAAAGGCAGTAGATGCACAGGTTGTGGGTGGAGGGG
+
BCBBCFFFFFCCGGGGGGGGGGGGGHHGGHHFHHHHGGGHHHHHHHHHHHHHHHHHGGGHGHGGGHHHHHHHHHHHHHHHHHHHHHHHHHHHHHHHHHHHGGGGHGHGGGGGGHHFGFGHHHEHFHFGFHCGDFE//C--:--------9>------;>>--/.0000.9009./0/://000000.0///0/.-.--;..-.-9..///00/....-.9....90090;0000/.90/.;;...::..--
@M03495:530:000000000-LYBTV:1:1108:4175:18926 2:N:0:AACACCTG+CCCATGCG
ATATTTTGCCGTTGATAAACCACCCTCCCTGTGGTCGTTATCTTGCTCCTTCTGTCGTCAACGAATTTACTAATTCCAAAGCTCACATGCTGACAGATCGGAAGAGCGTCGTGTAGGGAAAGAGTGTCGCATGGGGTGTAGGGAAGGGCGGGGGTGGGGGGAGAGGTGGAGCAGAAGAAGCTGATCTGATATAGCAGCGTAAGCGTTATGAAGTGTGATGTTACGAGAGAGAGAGGTTGTGAGGTACATGG
+
BCBCCFFFFFBBGGGGGGGGGGGGGGHGGFHHHHFDFFDGHHHHHHHGFGFHHFHGGGGHGHGGGHHHHHHHHHHHGHG5FGHHHHHHHHHHHHHHEGHHGGFGFGHGFGGGGHHFHGHHHHGHHGDGDHCA/0F/?B/211/<0//?/---------;----...:..../:////////////////////9//9/-9.../:.;.9////////9//:///....-.......///..//./////9;
@M03495:530:000000000-LYBTV:1:1108:12983:18933 2:N:0:AACACCTG+CCCATGCG
ATATTTTGCCGTTGATAAACCAGCTAATTCCAAAGCTCACATGCTGACAGATCGGAAGAGCGTCGTGTAGGGAAAGAGTGTCGCATGGGGGGGAGAGGTGGGGGGGGGGGGGGGGTTTGATAAAAAAAAAAAAATAAAAAGGGACAGGAGCATGGGCGAGCTGCGGATAGAGGAGTGAGACAGTAGAGACGAGTAGGTGTGATAGAGATAGAGTGTTGGTGCGTGGAGAGGTAGAGGTGTCGTGGGAGCAG
+
BCCCCFFFFFCBGGGGGGGGGGHHHHHHHHHHHHHHHHHHHHHHHHGHHHHHHHGGGGHHHGEGFFGAGHHGHHHHHHHHDFGHGG>GEE/---<.9.:..<@B;-9--<@------..1111110<9@-@---.0111<..<...<..<.90<...----.:0----90<1/..<.1010//01:1<1:.9-..1010<.111<11<111111111....0-..-..09.00011/0.009.<.-....<
@M03495:530:000000000-LYBTV:1:1108:22381:18941 2:N:0:AACACCTG+CCCATGCG
ATATTTTGCCGTTGATAAACCAGAGGACCCAGGCTGGACCAAAGCTCACATGCTGACAGATCGGAAGAGCGTCGTGTAGGGAAAGAGAGACGCATGTATATATGTAAATTATTCATCTGTCAAATCCTAGAATTATATCATACCTGCTCCAGCAATCACGACCTGTAATGGTTTAGTGGGTTGTTCACTGTTTCTGAAAAATGAAGATAGTTGTCCAGCTTCCAACTAGGTTATTGTGTTTTCTAATGGAG
+
ABBBBFFFFFBBGGGGGGGGGGHFE2GA4B2BA22A2GAFGDG323A33B5B3FD5FGEHHF11EGGHEHC11>EEH2@FE3F113?2?12?/>//34444B4B4?E4B43FB4444?44B444?323BGGF3BFGBD3FHH3G22FFFHC@2@@GH<1?/<<<CFDHHHG>DC><11>CDE-CGHH00=DG0DG0;0;C.:<00C;:0:GBCG0;CF9CCB990///;/;00BFF00/99/00000;99B
@M03495:530:000000000-LYBTV:1:1108:27022:18942 2:N:0:AACACCTG+CCCATGCG
ATATTTTGCCGTTGATAAACCAGGACTCAGGCTGGACCAAAGCTCACATGCTGACAGATCGGAAGAGCGTCGTGTAGGGAAAGAGTGTCGCATGGGGGGTAGAGGTCGAGGGTGTGCGTGTGATGAGAAAAGAACAGATAGATATAAATAATGTAAGTCGAGGGGGGTCTGGACCACAGTGAACAATATCAAGTAAGATGAATTAGCGGATGTAACTCGATCACATACATGTGCACGAGTACCCGTACATG
+
AABBCFFFFFBBGGGGGGGGGGHGHHHHGGHHHHGHGHHFHHFHHHHHHHGHHEHHHHHHEFEGEEGGEEGGEGFGGHGCHCHGGBG4FEFEFEGFG/=-..00/0/;-:-:..-;0....;00000000//..////0000000000900;00009;0.:-------.//90./....:0900:/00000000000000000000/-----;00000.9/.;/00000000000;..;9.000.;-.:00
@M03495:530:000000000-LYBTV:1:1108:21236:18957 2:N:0:AACACCTG+CCCATGCG
ATATTTTGCCGTTGATAAACCAGGACTCAGGCTGGACCAAAGCTCACATGCTGACAGATCGGAAGAGCGTCGTGTAGGGAAAGAGTGTCGCATGGGGAGTAGGGGGGGGGGGTGGGGGGGGCGGTAGAATAATAAAAGCAAAAGTAAACCAGGAGACGCCCGATTATGGGGGCGTGTAATGAGGTTCGTTTAGCGCACACAGGAGGATGATGGCGGCTGTGCCTACATGTGATGTATGTGTTACAGAGGGG
+
BCCCCFFFFFCBGGGGGGGGGGHGHHHHHHHHHHGHHHHHHHHHHHHHHHHHHHHHHHHHHGGGGHHHFEGGEFGHHHGHHHGGHGGBBFGFG>GFG/>/333///-99-:9-------------..0000;000000.0/::/0000;/.9....:.----:-;.000..-9---./00000/9/:-./..00-----......../00000/---;-9/0900/090090000000000/00:;0/.:;
@M03495:530:000000000-LYBTV:1:1108:18070:18963 2:N:0:AACACCTG+CCCATGCG
ATATTTTGCCGTTGATAAACCAGGGACTCAGGCTGGACCAAAGCTCACATGCTGACAGATCGGAAGAGCGTCGTGTAGGGAAAGAGTGTCGCATAGGGTGATGAGCTGGGGGGGGGGCGGTGCGTGCATAATGAAGTGAAAAAAAAACATAATCAAAGCAGCAGAGTGTCATAAGCAATCTAACAATTAGCATCATGTAATGATATACGAAGGTAAGTTCGTGAGCATGGCTAATTATGCCACACTACCAC
+
BBBBBFFFFFBBGGGGGGGGGCFGGFGHHHHHHHHDHCGHHHHCHHGHHHHHHGBHHHFFGHGGGA1GGEEFG>EHFGFG3FFCCE4BB4ECEE1BGC3F/4B433332?//-----9--9---...9//////:///////.-9--.9/////////.//...;.////////////////////;//////:///////9//////.;..:////9//..:/.////.../:/9///////;.///.//
@M03495:530:000000000-LYBTV:1:1108:5785:18968 2:N:0:AACACCTG+CCCATGCG
ATATTTTGCCGTTGATAAACCAGGACTCAGGCTGGACCAAAGCTCACATGCTGACAGATCGGAAGAGCGTCGTGTAGGGAAAGAGTGTCGCATGGGGGGTAGGGATCGGGGGGGGGGGGGGGAGGAGGAAAAAAAGAGAAGAGAAAACGACAGGAAGAGAAACGTGAGCAAGAGCAAACGATCCAAGCAACGAAAAGAGTCGAGGTACGAAAGGAGGTGGAGGCGATGAGTGACAGCGGTAGCAGGGTAGA
+
CCDCCFFFFFDCGGGGGGGGGGHGHHGHHHHHHHGHHHHHHHGHHHHHHHHHHFHHHHHHHGGGGGHHGEGGEFHHHHGFHHHGHBG4BEHCE1BGE/<<....//.<:-9--<<;-<--<--<9.9..///.9-..</0:0:/00/<-.---../.../00/.....0</:B./0/0<.....000.//<-...-/./00-.--.00.9.<../<..<.....---.000<00:<.-9..9<00.-//.0
@M03495:530:000000000-LYBTV:1:1108:16709:18971 2:N:0:AACACCTG+CCCATGCG
ATATTTTGCCGTTGATAAACCACCCTCCCTGTGGTCGTTATCTTGCTCCTTCTGTCGTCAACGAATTTACTAATTCCAAAGCTCACATGCTGACAGATCGGAAGAGCGTCGTGTAGGGAAAGAGTGTCGCATGGGGTGTAGAGGAGGGGGGGGGGGGGGGGAGTAGTAAAAAAACGGGAGAAGAGAACGAGGAAGTCGGGATGGAAATAGGAACTAGGACTCATGTATGGCGAAGTAGTGGGGAGGTCGGG
+
BBBBBFFFFFBAGGGGGGGGGGGGGHHGGHHHHHHHGEGHHHHHHHHHHHHHHHHHGGGHGHGGGHHHHHHHHHHHHHHHHHHHHHHHHHHHHHHHHHHHGGGGGGHGGGGGGHFFHGHHHHHHFGFHGHGDBHHE/>>211?<0///->--9-----9----.9/9/////-:.-...-..//..//...;-..9/.--9;..9//;/////9///////////////9.-:--.//;/..9.9-..---
@M03495:530:000000000-LYBTV:1:1108:6503:18985 2:N:0:AACACCTG+CCCATGCG
ATATTTTGCCGTTGATAAACCAGGACTCAGGCTGGACCAAAGCTCACATGCTGACAGATCGGAAGAGCGTCGTGTAGGGAAAGAGTGTCGCATGGGGTGTAGAGCTCGGTGGCCGGGGGGGGACGAGAGAGACAAGAGAAAAGAAAAAAAGCGAAGGAGAGAGAAATCTGAGCACAGATACGGTGAGGTGAATGGAAGTAGGAGAGGTCTGCGGGCAGAGGTACGACAAAGAAATGTGGTAGTGTGCAAGA
+
ABABCFFFFFBBGGGGGGGGGGHGHHHHHHHHHHGHHHHHHHHHHHHHHHHHHHHHHGHGGGGGGGHHGFFEEECGGHGHFHFGHBGBFFHEEGFEG/>/3343433//?//00<<///------;;A-...///.;./////..//.;-.:..--..;.9..9///////;9/9//:///../...././/////////////:..:////-----....://...--//:9//:9//://9/9//////
@M03495:530:000000000-LYBTV:1:1108:6700:18989 2:N:0:AACACCTG+CCCATGCG
ATAATTTTGCCGTTGATAAACCACCCTCCCTGTGGTCGTTATCTTGCTCCTTCTGTCGTCAACGAATTTACTAATTCCAAAGCTCACATGCTGACAGATCGGAAGAGCGTCGTGTAGGGAAAGAGTGTCGCATGGGGGGTGGGGAACGGGGGGGGGGGGGTGGTTGTTAGGAAGAAAGAAGACGGGACAGGAACGGGTAGGAAGCTGTGGCGGAGAGGGCAGGTGATGGTATCAAGGTACATGAGTGTTGG
+
AABBCFFFFFFCGGGGGGGGGGHGGGHHGGGHHHHGHGGGHHHHHHHHHGHHHHHHHGGGHGHGGGHHHHHHHHHHGHHHHHFHHHHHHGHHHHHHHGHHHGGGGGHHGGGEEFFHHHGHHHHHHFG?BBGGG/FGF/B--;--...:.9A---99--9---;.....0;/00..//0::/0:..-.-9.../....--..;0..000//.-----;.....-.:000000000000;00000000000;.
@M03495:530:000000000-LYBTV:1:1108:6899:18991 2:N:0:AACACCTG+CCCATGCG
ATATTTTGCCGTTGTAAACCAGCTAATCCTGAAAAAAAAATCAAAGCTAAAAACTACAATGCTAAGACCACGATGTGACTGCTATCAAAGTTAGATATATATGTAAATTATTCATCTGTCAAATCCTAGAATTATATCATACCTGCTCCAGCAATCACGACCTGTAATGGTTTAGTGGGTTGTTCACTGTTTCTGAAAAATGAAGATAGTTGTCCAGCTTCCAAAAAGTTTATTGTGTTTTCTAGTGGAGG
+
AAAAAFFFFFDAFGFGFEGGGCHBD55F5FG5GFCGGGGGHCBFHFHHHDGHFFGFBFHHHHFHFFH3EGGGGCGCFHGFGFHHHFHGBGHBDFFHHHHDHHFGHHHHHHGHHHDDFDEGHFFFGBBGHHFHHFEGHHGHHGFHDGHHFFHBFFFCBCC/CCDCGGHGHE<GCHFDGACACCEEHGHFHGHGHHGHF0<CAG<=G00;GGGCHHCBB:GFGG:CG..;;C0FGFGFBFGGFGB0000.099
@M03495:530:000000000-LYBTV:1:1108:10786:19009 2:N:0:AACACCTG+CCCATGCG
ATATTTTGCCGTTGATAAACCAGGGACTCAGGCTGGACCAAAGCTCACATGCTGACAGATCGGAAGAGCGTCGTGTAGGGAAAGAGTGTCGCATGGGGTGGGGATCTCGGTGGGAGGGGGGGGGTGTGAATAAGAACGAGGGGAAAGATAAGAGGGTGTGGTGACGTAACGAGGAGACACAGAGGGAGAAGTGGCATGGGTGCAGAGCTGCAGAGTCAGAGAAGGAACACAGGGAGCAGAGATGTTTCAAG
+
ABBCCFFBFFCBGGGGGGGGGGHGGEGHHHHHHHHGHHHHHHHHHHHHHHHHHHHHHHHEGHGGGGHGHGEGGFGHGHHGHGHHHHBGGGFHGG1??F/>//////23B//?/>/?///>------;.//////;//9..---....///;://:...-..:./9.9....9.--...///.//......9://.//.../../:/.///////.///////:/../.9/........:/./////:////
@M03495:530:000000000-LYBTV:1:1108:19320:19012 2:N:0:AACACCTG+CCCATGCG
ATATTTTGCCGTTGATAAACCACCCTCCCTGTGGTCGTTATCTTGCTCCTTCTGTCGTCAACGAATTTACTAATTCCAAAGCTCACATGCTGACAGATCGGAAGAGCGTCGTGTAGGGAAAGAGTGTCGCATGGGGTGTAGGGGACGGGGGGGGGGGGGGCAGGAGGATAAGAGAAGAAGAGATAGATAGGTATGGGGTGAGAGTGGCAGTGGAGATGGCTAGCGTAGTGGTACGCAGAGACAGATTGGTG
+
CCCCCFFFFFBCGGGGGGGGGGGGGHHGGHHFHHHHGFGGHHHHHHHHHHHHHHHHGGGHGHGGGHHHHHHHHHHHHHHHHHHHHHHHHHHHHHHHFHHHGGGGHHHGFGGGGHFGGFHHHHHHGHFGFHCG?B/?/>/211////><-<<--<-9;-----.-..../00010/0/0//0./1111111/1110/..<-..1:::.././</090/00//0.0-..-./<:11...--./////110.1.
@M03495:530:000000000-LYBTV:1:1108:6776:19016 2:N:0:AACACCTG+CCCATGCG
ATATTTTGCCGTTGATAAACCAGCTAATTCCAAAGCTCACATGCTGACAGATCGGAAGAGCGTCGTGTAGGGAAAGAGTGTCGCATGGGGGGGGGGGGTCGGTGGGGGGGGGGGCGTGCAGCAAAAAAATGATAAAGAAAAAATAGCGGAGTGAGAATGAAAGAAATGAAGAAGGGGATGAGAGAGGCAGAGACAGAGGTATAACATAGATAGGACAGCATCAGATGCACAACAGGAAGGTAGAGGGCTGG
+
BCCCCFFFFFCCGGGGGGGGGGHHHHHHHHHHHGHHHHHHHHHHHHHHHHHHHHGGGGHHHGGGFEGBGGHGHHHHHHHHDGEHGG>FAE/---9----.-<-..9-----<------<.10./0<AF-.0:111111.</.-.0<1----.<1011010111/./111111//..-<..0010......../////<.<0:1110111:111/00/../10000<10001/../../:.:10:1/...9.
@M03495:530:000000000-LYBTV:1:1108:3265:19031 2:N:0:AACACCTG+CCCATGCG
ATATTTTGCCGTTGATAAACCAGCTAATCCTGAAAAAAAAATCAAAGCTAAAAACTACAATGCTAAGACCACGATGTGACTGCTATCAAAGTTAGATATATATGTAAATTATTCATCTGTCAAATCCTAGAATTATATCATACCTGCTCCAGCAATCACGACCTGTAATGGTTTAGTGGGTTGTTCACTGTTTCTGAAAAATGAAGATAGTTGTCCAGCTTCCAAAAAGTTTATTGTGTTTTCTAGTGGAG
+
AABCCFFFFFCCGGGGGGGGGGHHHHHHHHHFHFHHHGGGGHHHHGHHHHHHHHGHHHHGFHHHHHHHHGHFGGHEHHHFGHBBGHFHHHHHHHGHHHHHHHHHFHHHHHHHHHHHGHHHHHHHHHGHHHHHHBEFHHHFHHFHHHHHHFHBCHHHH<GGDGGGGHHGHHHHHHHHFHHGDGCGHHHGHHFHFH=GBGFHCCGH0CCHFGHFGH0;0:;CCHC:CC;;EFFF0FFFB0/;BFFGGGFF;BF
@M03495:530:000000000-LYBTV:1:1108:15291:19050 2:N:0:AACACCTG+CCCATGCG
ATATTTTGCCGTTGATAAACCACCCTCCCAAAGCTCACATGCTGACAGATCGGAAGAGCGTCGTGTAGGGAAAGAGTGTCGCATGGGGGGGAGGGATCGGGGGGGGGGGGGGCGTTGGAGAAAAAAAAAAAAAAGAATAAGGAAGGAGCGGGAGAGACGCGGAGATAAGGTAGACAGTAGGATGGTGCTGGAACGCGATAGGTGATGGGAGAGTGGCTGGGTGGGTGGCGAAGAGGACAGTACAGTGCAGG
+
BCCCCFFFFFCCGGGGGGGGGGGGGHHGGHHHHHHHHHHHHHHHHHHFBBGHGEGGHHHGGGGGGGHHHGHHHHHHFHBGGHGG1BGG/<-----./..9-<B-9-9----------.0/0:<<F<-------<...00<000/.....-----.../.------/000:000000/000:0:0.:00000.00..---../000000./...0<....../.--.<-.----...../.:0000:<00<.
@M03495:530:000000000-LYBTV:1:1108:21476:19058 2:N:0:AACACCTG+CCCATGCG
ATATTTTGCCGTTGATAAACCAGCTAATCCTGAAAAAAAAATCAAAGCTAAAAACTACAATGCTAAGACCACGATGTGACTGCTATCAAAGTTAGATATATATGTAAATTATTCATCTGTCAAATCCTAGAATTATATCATACCTGCTCCAGCAATCACGACCTGTAATGGTTTAGTGGGTTGTTCACTGTTTCTGAAAAATGAAGATAGTTGTCCAGCTTCCAAAAAGTTTATTGTGTTTTCTAGTGGAG
+
AABBBFFFFFBAGGGGGGGGGGHHHHHGHHHHHHHHGGGGGHHFHFBFHHHHHGGHHHHHHHGHHHHHHHHHGGHGGFHHFGCFGHHHHHHHFHHHHHHHHHHHHHHHHFHHHHHHHHHHHHHHHHHHHHHHHHHHHHHHHGGFFHFHHGFGHHHHHHHGGGGGHHHHHHHHHHHGFGHHDGGGHHHHHHFGGFDGGFGGCCGHFHGHHHHHHH;GHHBGHGG:CG.;CCFGFGGGFGBFGGFGGFGGGGE
@M03495:530:000000000-LYBTV:1:1108:17835:19064 2:N:0:AACACCTG+CCCATGCG
ATATTTTGCCGTTGATAAACCAGGACTCAGGCTGGACCAAAGCTCACATGCTGACAGATCGGAAGAGCGTCGTGTAGGGAAAGAGTGTCGCATGGGGTGGAGGGGTGGGGGGGGGGGGGGGGGTTAGTGGAGAAATGAAAAAAGTAGAGTGAGGGTGGAGGAATGCTAGACGTAGGGGTGGTGGTCGTGCTGGCTTGAGATGTCGCCAGGTGTGAGTGACGTATGGGGACAGTAGTGGTGTTGGAGATGGG
+
BCCCCFFFFFCBGGGGGGGGGGHGHHHHHHHHHHGHHHHHHHGHHHHHHHHHHGHHHHHHHGGGGHHHGGGGEGHHHHGFHHHGHGHBGGHEG1BGF/>//?/////<B/B@------;----:-..00.0.0.;000000:-.00000:000....-..;./00000000...;9..:--:9..0:-...00./.-.0.00;0..:.-.000.000;00...0//...-:;000:/.0...990/0:00.
@M03495:530:000000000-LYBTV:1:1108:10248:19064 2:N:0:AACACCTG+CCCATGCG
ATATTTTGCCGTTGATAAACCAGCTAATCCTGAAAAAAAAATCAAAGCTAAAAACTACAATGCTAAGACCACGATGTGACTGCTATCAAAGTTAGATATATATGTAAATTATTCATCTGTCAAATCCTAGAATTATATCATACCTGCTCCAGCAATCACGACCTGTAATGGTTTAGTGGGTTGTTCACTGTTTCTGAAAAATGAAGATAGTTGTCCAGCTTCCAAAAAGTTTATTGTGTTTTCTAGTGGAG
+
ABABA5BB@DDA?EEFGGGFFGGGFGGHBGGFDGHHHCGCFHCHHGHBDE5FGHGHHHHBF3BDFG3BG2EF1>E1BFBFFFFHHHBF43BEGGFHFGFEFHFG?EGFFHHDBHBHBGHHFHHF4GCFFGHFFGEEHHHHHHHGHHAGGFHHHGHHH<CDGGGGHHHF1FFGHHGF<<GEGGGGHHHHHGHGHGHHHHHHFFGHG:CHHFHHCG;;GHFHHH/0:;:;EFGGGGGFGGGG/CFGGF90F;E
@M03495:530:000000000-LYBTV:1:1108:8357:19067 2:N:0:AACACCTG+CCCATGCG
ATATTTTGCCGTTGATAAACCAGCTAATCCTGAAAAAAAAATCAAAGCTAAAAACTACAATGCTAAGACCACGATGTGACTGCTATCAAAGTTAGATATATATGTAAATTATTCATCTGTCAAATCCTAGAATTATATCATACCTGCTCCAGCAATCACGACCTGTAATGGTTTAGTGGGTTGTTCACTGTTTCTGAAAAATGAAGATAGTTGTCCAGCTTCCAAAAAGTTTATTGTGTTTTCTAGTGGAG
+
?ABBCFFFFFCBGGGGGGGGGGHHHHHGHHHHHGHHHGGGGHHHHGFHHHGFHHGHHGHHHHHFHHFHHHHHGGHGHGHHHHHGHHHHHHHGGHFHHHHHHHHHHHHHHHHHHHHHHHHHHHHHHHHHHHHHHFHHHGHHHHHFHGGHFHHCFGGGHGFGGGCEHGHHHHHGHHHE1>CCEGGGHGHHHHHHHHGFHHHHCCHHHHHBCFHHHHCGHHHHHF;CCG.9;BFFFGGGFFFGGF0FB09B?BE
@M03495:530:000000000-LYBTV:1:1108:22099:19069 2:N:0:AACACCTG+CCCATGCG
ATATTTTGCCGTTGATAAACCAGCTAATTCCAAAGCTCACATGCTGACAGATCGGAAGAGCGTCGTGTAGGGAAAGAGTGTCGCATGGGGGGGGGGTCGGGGTGGTGGCGGTGGGTTTAGAAAAAAAAAAAAAGACAAAAAGCACGGATGGGAAGAGACTAGCAAGAAAGAGTACGTATCCTCTAAGTAAGCTTGCGACACAGAGTGATGAACAGTGTGTGCGCTCACGGACAACTCATGTAGAGTGGCTG
+
BCBCCFFFFFCBGGGGGGGGGGHHHHHHHHHHHHHHHHHHHHHHGHHHHHHHHHGGGGHHHGGGFAEBGHHGGHHHHHGHDFFHGG1BFF/@--<<-<---9-<-....-<--.-<..01011/.99B-<-<-.<////....0<---.-../0.../<<00/01////0//111.:01.1101011111101<<.-----<.0/<1:11:111/<111..1<--..0..---..:0011:1111<1....
@M03495:530:000000000-LYBTV:1:1108:18525:19075 2:N:0:AACACCTG+CCCATGCG
ATATTTTGCCGTTGATAAACCAAAGCTCACATGCTGACAGATCGGAAGAGCGTCGTGTAGGGAAAGAGTGTCGCATGGGGGGAGGGGATGGGGGGTGGGGGGGGCGGTAGGTTACAAAAAAGAGGAAGGAGATGCGAAATGAAGAGAGAGAGAATACCCCAAGGAGGGACAACAACAGCGAACCAGCTAACCAGGTTGCAGAAGGCGGGAAAGCATCTGGTGACGCGAACGCACGCGCCTTGGCGAGCAGG
+
ABBBBBFFFFBBGGGGGGGGGGHHHHHHHGGHHGHHHHHHHHHGGGGGHHHGGGFGGHHHHGHHHGHHBF@FFFEG11?E/<-----.<....:9-----;-9-----;..////99/.9-.;...B.....///-.-9;/9///;.....;A//////........-.:.........;----.../9;;./..//.://///9.---9-..////////.//.9-----.-------../99;-9--/.
@M03495:530:000000000-LYBTV:1:1108:20114:19086 2:N:0:AACACCTG+CCCATGCG
ATATTTTGCCGTTGATAAACCAGCTAATCCTGAAAAAAAAATCAAAGCTAAAAACTACAATGCTAAGACCACGATGTGACTGCTATCAAAGTTAGATATATATGTAAATTATTCATCTGTCAAATCCTAGAATTATATCATACCTGCTCCAGCAATCACGACCTGTAATGGTTTAGTGGGTTGTTCACTGTTTCTGAAAAATGAAGATAGTTGTCCAGCTTCCAAAAAGTTTATTGTGTTTTCTAGTGGAG
+
3AAABFFBFFBBGGGGGGGGGGHHHHHHHHHHHGHHHGGGGHHGHHFFHFHHHHEGHGHHGHHHHFHHHHHHGGHGGFHGHHFHHGGHHGHHHHHHHHHHHHHHHHHHGGHHHHHHHHHFGHHHHHHHHHHHHHHHHHHHHHHCGHHHFHHFHHHGHFHGGCDGFHGBGGGGHHCH=GFECA@DHHHHHHHHHFGHGFEGCFHHHHGHHHHGGG;CFHBBGHH0;G:9DBFGGGFB;FFFCFFFBFBCF0C
@M03495:530:000000000-LYBTV:1:1108:15135:19106 2:N:0:AACACCTG+CCCATGCG
ATATTTTGCCGTTGATAAACCAAAGCTCACATGCTGACAGATCGGAAGAGCGTCGTGTAGGGAAAGAGTGTCGCATGGGGGGCGGGAAGGTGAGGGTTCGGAAGGAAGTCGTAAAGAGAACGAGTAACAGACTTAGGAAGGGAATAAGGCGACCGTTGAGAATGGCCGGCACAACAAGCGACACACATAGTTGAAATGCGTACGAGAGTCTCACGCACAAGGCCGTGCACCACGGGAGACCAAGTAGCAGC
+
ABABB5DFFFDAEECGGBGFBEHHBF4FGFFHFBGHGHHHFHHFGGGE2B2E1EEE1B2BGFB1FF32@@@5BG?11BF1/@------::/:0..9.:.-;.;;..99//...;99/;FF/9A.9./////.///////;...../////-9---.9../.;9//./-----...99....9--...9///;//;9;//..9--...9/////99.-;-;A?..---..//.;.--.-....9./////;.
@M03495:530:000000000-LYBTV:1:1108:23815:19106 2:N:0:AACACCTG+CCCATGCG
ATATTTGCCGTTGTAAACCAGGACTCAGGCTGGACCAAAGCTCACATGCTGACAGATCGGAAGAGCGTCGTGTAGGGAAAGAGTGTCGCATGGGGCTGCGTACAGAGTAGTATGCTAGGTTCCATATAGTACAGTAATAAACGGCGGTGTACTCGGTTTTCATGCTGGTCATTTGCAGATAGGCGATCCTTTTGGAATCATCTCTCTGGACGGTGTATATGGGTGTCACAGACGTGCAGTATTGCGTGGTC
+
ABAAAFFFFDBBGGGGGGGFGGCHEEFBBAGFE2FHGGCFHFGHHHH3GGHGFHHGBGHG?EE1AFFAEEEE1FGHGFFHHHHF3BFEHCA111E////>//</443B43B444443B0?3?23333B33B3322@>2222@/?//-<<.11=0...<<.=<000;:/;00;00000000:;//--;.;C0;;09/;090;9900000:0.--...9///;/.9.-/99B//.-..../;/////...-./
@M03495:530:000000000-LYBTV:1:1108:6578:19109 2:N:0:AACACCTG+CCCATGCG
ATATTTTGCCGTTGATAAACCAGCTAATCCTGAAAAAAAAATCAAAGCTAAAAACTACAATGCTAAGACCACGATGTGACTGCTATCAAAGTTAGATATATATGTAAATTATTCATCTGTCAAATCCTAGAATTATATCATACCTGCTCCAGCAATCACGACCTGTAATGGTTTAGTGGGTTGTTCACTGTTTCTGAAAAATGAAGATAGTTGTCCAGCTTCCAAAAAGTTTATTGTGTTTTCTAGTGGAG
+
AAA?AFFBDFBBGGGGGGGGGGHGHHHHGFGCFGHHHGGFEHHFHHEGHHHHHHGHHGHFEGHFFBFHHHHHGGA1FHG4FF3FGFHHGHH4FGEFFHDHHGGFFGGHHFHGGFHHHGEHFHHHGFHHHHHHEFGHHGGGEGFBGFAHHFHBCGHHGHGGGCGGHHEHHHHFHHHH>FFGDGGDE1FHHFDGDDGFHFHHHGFGGGGGHGHCGC=;GF/0C:;:;C:;9;FFFGFGFGFGGFGGGFF0AC?
@M03495:530:000000000-LYBTV:1:1108:2382:19111 2:N:0:AACACCTG+CCCATGCG
ATATTTTGCCGTTGATAAACCAGCTAATCCTGAAAAAAAAAATCAAAGCTAAAAACTACAATGCTAAGACCACGATGTGACTGCTATCAAAGTTAGATATATATGTAAATTATTCATCTGTCAAATCCTAGAATTATATCATACATGCTCCAGCAATCACGACCTGTAATGGTTTAGTGGGTTGTTCACTGTTTCTGCAAAATGAAGATAGTTGTCCAGCTTCCAAAAAGTTTATTGTGTTTTCTAGTGGA
+
BBABBFFFFFDAFGGGGGFFGGHGHHGHBFGFBCGHHGGGGGHBGFEDCDGHFFEECFHHFHFEFGG3FF2GGFFHGFFFB@3BFGFHHHHGGFHHFHHHHEHHHBHHHHHHHHHBGFF4?FHHFH3GHHHHHEGHFFHEGHHB2BFHB222@2<GGFFB<?//?0?GDFHH=GGHH<GCHEFGGHFHGHHHHH<DF0<D0C:C0;;BG0;;:<;000CE000/9;;AEC:C;BFEFGFF/CB09000;A0
@M03495:530:000000000-LYBTV:1:1108:15345:19136 2:N:0:AACACCTG+CCCATGCG
ATATTTTGCCGTTGATAAACCAAAGCTCACATGCTGACAGATCGGAAGAGCGTCGTGTAGGGAAAGAGTGTCGCATGGGGTGTAGGGCTGGGGGGTGGCGGGGGCGGGGTAAAAAAAAAAAAGAAAGAAAAGTGAGGAATGAGAGGGGAATAAGGATTGGACGAGACTAGAGTAGGAGCGTCGAGAGATAGTGAAGGCATGCGAGAGGGGAAGGAGGAGGGCGCAGAGATGTAGGGTGGAGACAGGGGAGA
+
BCCCDFFFFFCCGGGGGGGGGGHHHHHHHHHHHHHHHHHHHHHHGGGEFGHGFGGGGHHHHGHHHHGHFFFGEHGGGHHG1>/3B312111E//<---.-;---------./00:-------.../0:A///0000.:/000000..-../0000;0;/.00---..00000;00;0/;-..---.-.000000:00..0.;..---..-....;.:...-;:----./000000.:.-..0.//..9.-.
@M03495:530:000000000-LYBTV:1:1108:24644:19149 2:N:0:AACACCTG+CCCATGCG
ATATTTTGCCGTTGATAAACCAGCTAATCCTGAAAAAAAAATCAAAGCTAAAAACTACAATGCTAAGACCACGATGTGACTGCTATCAAAGTTAGATATATATGTAAATTATTCATCTGTCAAATCCTAGAATTATATCATACCTGCTCCAGCAATCACGACCTGTAATGGTTTAGTGGGTTGTTCACTGTTTCTGAAAAATGAAGATAGTTGTCCAGCTTCCAAAAAGTTTATTGTGTTTTCTAGTGGAG
+
ABBCCFFFFFBBGGGGGGGGGGHHHHHHHFHHCHHHHGGGGHHHHHBFGFHFFHGHHGHHHFHHHHHHHHHHGCGGHGGFHEFHGFHHHHH4FGDGFHGFGHGHHFHHHHHHHHHGGHGGHHHHHHHHHGHHHHHHFHEHHHHGHGHHGHHGHHHHHGHGGFGGFGFGHHHGHHHE>F0GCF@EHHHHHHHHHHHGED<D<GHFGC0;GGHGGH;CHHGHBGCGH0;ADGGGGGFFGGFGGFGGEGCB.0.
@M03495:530:000000000-LYBTV:1:1108:6341:19149 2:N:0:AACACCTG+CCCATGCG
ATATTTTGCCGTTGATAAACCAGCTAATCCTGAAAAAAAAATCAAAGCTAAAAACTACAATGCTAAGACCACGATGTGACTGCTATCAAAGTTAGATATATATGTAAATTATTCATCTGTCAAATCCTAGAATTATATCATACCTGCTCCAGCAATCACGACCTGTAATGGTTTAGTGGGTTGTTCACTGTTTCTGAAAAATGAAGATAGTTGTCCAGCTTCCAAAAAGTTTATTGTGTTTTCTAGTGGAG
+
AAABBFFFFFBBFFCGGGGGGGHHHHHHHHHHHHHHHGGEEHFGHFHGHHHHHHGHHHHHHFHHHBHHHHHHGGGGHGHHFHHHHHHHHHHHFHGHHHGHHHHHGGHHHHHHHGFHHHHHHHHHHHGHHHGHHHHHHHHHHHH2GFHHFFHBCFGHHFHGGGGGGFFHGHGHGFFB>=GADFGGHHHHHBDGHHHHHHHHHHB0GEGGHHHBBF0;CG/FBG;00;:9.BFFGFFF0F9FFF0FGF;CFBE
@M03495:530:000000000-LYBTV:1:1108:10235:19174 2:N:0:AACACCTG+CCCATGCG
ATATTTTGCCGTTGATAAACCAGAACCATCCAAAGCTCACATGCTGACAGATCGGAAGAGCGTCGTGTAGGGAAAGAGTGTCGCATGGGGAGTAGATCTCGGGGGGGTGGGGGGTATTAGAAGAAAAATAGAAATAATAAAAAGTGAAAAGAAGTGATTAGAATAGACACGAACACGACAAGATTTAAGCATGGTAGTGTGAGGAAGATGCGTTAACAATGAGAGCGGTGAGGAGGGAAGATATGTGTGGT
+
CCBCCFFFFFCAGGGGGGGGGGFHHHHHHHHHHHHHHHHHHHHHGHGHHHFGHGFFGGHHHGGGGEGFGHHGHHHHHHFGBE1GGGD?F>1>13@444440?///-9---:----./9//;9/////9.B//:///////://99/////;..///////:9////9/99.-.--/.--:-.//////////9./////9//9.//..///-9..;////9//;/;--.-.../..-..9.//:///:..:
@M03495:530:000000000-LYBTV:1:1108:8458:19200 2:N:0:AACACCTG+CCCATGCG
ATATTTTGCCGTTGATAAACCACCCTCCCTGTGGTCGTTATCTTGCTCCTTCTGTCGTCAACGAATTTACTAATTCCAAAGCTCACATGCTGACAGATCGGAAGAGCGTCGTGTAGGGAAAGAGTGTCGCATGGGGGGGGGGGCGGGGTGGAGGGGGGGGGAGTGGTAAAAAAAAAGAAAAAGGGTGAGTGATGGGTGGAGGCGGGTAGGGGGTGGCGAGAGGGGGCGAGATGGTGGATGCACATGGGGGG
+
ABBCCFFFFFCBGGGGGGGGGGGGGHGGGHHGHHHHGGGHHHHHGHHHHHHHHHHHGGGHGHGGGHHHHHHHHHHHHHHHHGHHHHHHHHHGHHHHHHHHGGGGGHHGGGGGGHHHHGHHHHHHDGFGGH/B/CGD/<--9-----<<-9<.<<---<--<--<..000000----...//<<....9.00<000<<.<..<.-<---..9.--9-.--<--..-------<0000..00/00000/..--
@M03495:530:000000000-LYBTV:1:1108:12446:19204 2:N:0:AACACCTG+CCCATGCG
ATATTTTGCCGTTGATAAACCACCCTCCAAAGCTCACATGCTGACAGATCGGAAGAGCGTCGTGTAGGGAAAGAGTGTCGCATGGGGAGGAGATGTCGGGGGGGGGGGAGTCACTTAAATAGAAAGTATAGAAAATGGAAGAGTGGTGAGCAGAAGATAGGAGGCACGATCAGAGTGAGGGGGTAAGTGAGGTTATACGAGAGGGGGGAGGCACACTGGAGGAGGCGACCGAGAACGCATGGTAGATGGAG
+
BBCCCFFFFFCCGGGGGGGGGGGGGHHGHHFHHHHHHHHHHHHGHHHHHHHGGGGHHHGFGGGGGHHDFGHHGHHGHBFFGGGGG1E1>/1E/3344?//<B-----<--./:00000<0<000000<000000/00000/<.00.0.<.:0///00000/0/.........0<000<0..-<-./<0000.//000:....9.9------..././0<<......--------.0..-...0000000//
@M03495:530:000000000-LYBTV:1:1108:28068:19218 2:N:0:AACACCTG+CCCATGCG
ATATTGTGCCGATGATAAATCTGCATAGTCTGTAAAAAAAATCTAAGTTGATAATGATAAACCAAATAACACGATAAGAAAACTATAAAATATAAAAAAAAATGAAAATAACACGTTTGGCAAATTATAAAATTATGACATATATGTAAAATAAATCTCTACCTGCACTTATTTATTTGGTTTATCACTTCTACCAAACAATCAATGTAGTTGTATAGCTTGTTATTAGCTTTTTGTGTTTAATAGAGAAA
+
>111>3@31111A113B313A33B313133AAB333A10//B12212DF12222222D2B1AA///11111B/////111000@F22@B1212BFG11///>F111BF11<111/00<</11101>1222FG2<12221@FG2@GB22>>11?1111?111111100111111<<1<1<1..0/0000000000000..<.0/<000<00;00000000:0/.000900/0000;-;F//C00C0;0;0//
@M03495:530:000000000-LYBTV:1:1108:20126:19227 2:N:0:AACACCTG+CCCATGCG
ATATTTTGCCGTTGATAAACCACCCTCCCTGTGGTCGTTATCCTTCTGTCGTCAACGAATTTACTAATTCCAAAGCTCACATGCTGACAGATCGGAAGAGCGTCGTGTAGGGAAAGAGTGTCGCATGGGGGGTAGGGCTCGGGGGGGGGGGGGGGGTGAAGTTATATGAAAAGAGAAGCACCACACGCGATTGGCACTGGATGGTGTGTGTAGGCCCGTCACAGGACACAGCATAGAGCTAACGCACTAGG
+
3AAACFFFFFCBGGGGGGGGGGGGGHHGGHHHHHHHGGGHGHHHHHHFHHGGGHGHGGGHHHHHHHHGGHHHHHHHHHHHHHHHHHGHHHHHHHGGGGGHHGGGEEGHHHHG3G/FFHBG4FFHCD/F?//--....;..-@-:------------:;./////9:///////.//;////;....:-:--...:////9///.//...9.///9/:--.;.;/..././;.;//;////9//.----/;/
@M03495:530:000000000-LYBTV:1:1108:10155:19233 2:N:0:AACACCTG+CCCATGCG
ATATTTTGCCGTTGATAAACCAGCTAATCCTGAAAAAAAAATCAAAGCTAAAAACTACAATGCTAAGACCACGATGTGACTGCTATCAAAGTTAGATATATATGTAAATTATTCATCTGTCAAATCCTAGAATTATATCATACCTGCTCCAGCAATCACGACCTGTAATGGTTTAGTGGGTTGTTCACTGTTTCTGAAAAATGAAGATAGTTGTCCAGCTTCCAAAAAGTTTATTGTGTTTTCTAGTGGAG
+
>ABABFFBFFBBGGGGGGGGGGHGHHHGHGGFGHFHFEC2EGHHHHHHHHFGHH?GDGHHHHHHH5CFGHHHGEHGHHHHHEFHGHHGHFGFHHGHHGHFGGHGFDHHHEHHFFHHHFGHGHHHHDHHHHFFHHHFHHGGHFDCFHEFH1CF0GHHFGFGGGGGFHHB?GHGDGHGGH0<EGGGHEHHGHHGDG0DGHHGCGH0DG0G0CCCGH;<BGCGFH/0=G..C0;FFGFGGGGGGF0B00FF?0A
@M03495:530:000000000-LYBTV:1:1108:25623:19262 2:N:0:AACACCTG+CCCATGCG
ATATTTTGCCGTTGATAAACCAGCTAATCCTGAAAAAAAAATCAAAGCTAAAAACTACAATGCTAAGACCACGATGTGACTGCTATCAAAGTTAGATATATATGTAAATTATTCATCTGTCAAATCCTAGAATTATATCATACCTGCTCCAGCAATCACGACCTGTAATGGTTTAGTGGGTTGTTCACTGTTTCTGAAAAATGAAGATAGTTGTCCAGCTTCCAAAAAGTTTATTGTGTTTTCTAGTGGAG
+
ABBBBFFFFFBBGCCGGGFGGGHDHHHHHFFHGCEAGGGGGHHHHGHHHFEFGHEHHHHGFEFFHHHFFBHHGGHGHFHHHHBGHFHHHHGHHHGHHHGHHHHHHHHHHFHHHHHHHHH4FGHHHHHHHHHHHHHHHHFHHFHHHHHGHHFFBHHHHFHGGGCGCGFHHHHHHHHGFFFHGGGGHFHHHHHH0D0D=<0D<CDFDCGGHHCGCH00;GCGFH/:;C..CBFGEFBBBB/:FF0FFGBBA0;
@M03495:530:000000000-LYBTV:1:1108:24910:19274 2:N:0:AACACCTG+CCCATGCG
ATATTTTGCCGTTGATAAACCACCCTCCCTGTGGTCGTTATCTTGCTCCTTCTGTCGTCAACGAATTTACTAATTCCAAAGCTCACATGCTGACAGATCGGAAGAGCGTCGTGTAGGGAAAGAGTGTCGCATGGGCTGGTGGGTGGGGGGGAGGGCTGGGTGAAGGAGTAGATGAAGACATAATATGATGACACCAGAGCACACTGAGTACGCAGAGCCATACTGTGTCCCATCGTACATCCTAGTCAGCC
+
BCBBCFFFFFCBGGGGGGGGGGG2EHFEGFGBGHHHGAEHGHHHFFHHHHHHHGHHFGGHGHGGGHHHHHHHHHHHHHHGHHHFHHHHHHHHHCGFHHHHGGGGFGHGGGGGFHBGHEG0GHFE?B?BDHDF/?/02</22?<<///------;-..;../../:/.;///////////////////////://.....//././///:/99..--./.:////://///////.:...;/;/9///:9/9
@M03495:530:000000000-LYBTV:1:1108:21003:19277 2:N:0:AACACCTG+CCCATGCG
ATATTTTGCCGTTGATAAACCAAAGCTCACATGCTGACAGATCGGAAGAGCGTCGTGTAGGGAAAGAGTGTCGCATGGGGGGGAGGGATGGGTGGGCGGGGGGGGAGTAAGAACAAAAAAAAAAAAGATATAATAAAGGGAGCTCGGATTAGAAGAGCGAGAGGTGAGTCGGCGAGGTAGAGTGGAGGGATCGGGAGACCGTCAGTAACACAGTATACGAGGCTATGAACCAGAATCAGAGCGTGCCGCGG
+
BBCCDFFFFFCCGGGGGGGGGGHHHHHHHHGHHHHHGHHHHHHHGGGGHHHFEGGGGHHHHGHHHHHHGHDFEHFG1BFE/<-----./..</<--.<----<----9/1111///...---<---..011111111:0<....0.-..<0<1110./-----.0.1.11----9--.0:1:1<.0..-./...<-<?..-<...111110..0<1:1.<.--900<111....:1<1000/-.<..----
@M03495:530:000000000-LYBTV:1:1108:13971:19281 2:N:0:AACACCTG+CCCATGCG
ATATTTTGCCGTTGATAAACCAAAGCTCACATGCTGACAGATCGGAAGAGCGTCGTGTAGGGAAAGAGTGTCGCATGGGGTGTAGGTCGCGGTGGTGGCGGGGGGGATAATAGAGGAAAGAGAAAGAGTAAGGTGGTGTAGGGGGTTTGAGGTGGAAGGTGAGTATGCGGGCAGCAGGGTGAACGGCATAGCGAAGGCAGAGGCCGTGTGGTCCGCGCAGTCAATAGTGTTGATGTGATCGTGGACGGACG
+
CCACCFFFFFCCGGGGGGGGGGHHHHHHHHFHHGHHHHHHHHHHGGGFGHFFEGGGFHHHHGGFHHGG@@BFEE@EEGAA1>/3B334///>?>E//?0///A---:.:///9///::/.///////////9///.9;.//;..---../://...//.///:///:/.----.9...-/..//..---/;/----......9..-;-;..;//-----;.////9/9/;/:9///////./.:./;-.--
@M03495:530:000000000-LYBTV:1:1108:3051:19284 2:N:0:AACACCTG+CCCATGCG
ATATTTTGCCGTTGATAAACCAGCTAATCCTGAAAAAAAAATCAAAGCTAAAAACTACAATGCTAAGACCACGATGTGACTGCTATCAAAGTTAGATATATATGTAAATTATTCATCTGTCAAATCCTAGAATTATATCATACCTGCTCCAGCAATCACGACCTGTAATGGTTTAGTGGGTTGTTCACTGTTTCTGAAAAATGAAGATAGTTGTCCAGCTTCCAAAAAGTTTATTGTGTTTTCTAGTGGAG
+
ABBBCFFFFFBAGGGGGGGGGGHHHHHHHHHHHHHHGGGGGHFHHHFEGHFHHGGHHHHHGHHHHHHHHFHHGGHGFHHHHFBGHGHHHHHHHHHHGHHHHHHHHHHHHGHHFHHHHHHHHHHHHHHHHHHHGFHHHHHGHHHFHHGHFHHGHGHHHGHGGGGGHGHFHHFDBGHH>GGHDGGGHHGHHHDGFHFGHGGHCGGFFCGFHHHEGHCCGFHFGH;0<;.9A0CBFFGGFGBBFFBF;BCBFFG
@M03495:530:000000000-LYBTV:1:1108:7328:19294 2:N:0:AACACCTG+CCCATGCG
ATATTTTGCCGTTGATAAACCACCCTCCCTGTGGTCGTTATCTTGCTCCTTCTGTCGTCAACTACTAATTCCAAAGCTCACATGCTGACAGATCGGAAGAGCGTCGTGTAGGGAAAGAGTGTCGCATGGGGGGGAGGTGGCGGGGGTCGGCGGGGAGTGAAAAGAAAAAAAAGTGAGAGTCGTATGAGAGCGAGGCGTATTGAGATTTCACATTATGGAGCGACGTGAGACGAGGTGAGGGATAGCGATGG
+
BCCCCFFFFFDBGGGGGGGGGGGGGHHGGHHHHHHHGGGHHHHHHHHHHHHHHHHHGGGHGHHHHHHGHHHHHHHHHHHHHHHHHHHHHHHHHHHGGGGHHHGGGGEFGHHHGHHHHHHGGDGFHGGBGF?/;---;....99-;@-.;---:---;..0000/..//;-9-.00000000-;.//0000.9;----;-.:000.0000:00000:000/;---;:.:.00.-:-..0....//00--...
@M03495:530:000000000-LYBTV:1:1108:12161:19329 2:N:0:AACACCTG+CCCATGCG
ATATTTTGCCGTTATAAACCAGGACTCAGGCGGACCAAAGCTCACATGCTGACAGATCGGAAGAGCGTCGTGTAGGGAAAGAGTGTCGCATGGGGTGTAGAGCTCGGTGGGGGGGGGGGCAGGTGAGAAAAAATAAAGAAAAGTGACTCTAGGAGATGTAAGGAGCGAAGAGACGACGTCGAGGGGTGAGGTGGACGAGTGTACGTGAGGAGGAACTCGCGTGGACGCAGGTCAGGGACGAACTAGAGGGA
+
BCCCCFFFFFCBGGGGGGGGGGGHHHHHHGHGGGGGHHHHHHHHHHHHHHHHHHGGFHHGGGDGGHGEFGEFGHHHGHHHHHHFGBGEHGG/FEE/E/3F42222/</?///<--9-----.-.00.<00/.9.00000.//<00000000<00/./0000000..-<-<..</.<---.9-----<-.../<..:---<.000.</...0.../:00.-----.:-----<00//...9--<.0000/9.
@M03495:530:000000000-LYBTV:1:1108:4995:19362 2:N:0:AACACCTG+CCCATGCG
ATATTTTGCCGTTGATAAACCAGCTAATCCTGAAAAAAAAATCAAAGCTAAAAACTACAATGCTAAGACCACGATGTGACTGCTATCAAAGTTAGATATATATGTAAATTATTCATCTGTCAAATCCTAGAATTATATCATACCTGCTCCAGCAATCACGACCTGTAATGGTTTAGTGGGTTGTTCACTGTTTCTGAAAAATGAAGATAGTTGTCCAGCTTCCAAACAGTTTATTGTGTTTTCTAGTGGAG
+
AAABBFFFFFBBGGGGGGGGGGHHHHHGHHGHHHHHGGGFGHHHHHFGHHHGHHGHHHHHHHHHHHHHHGHHGGHGHHHHHHFHHHHHHHHHHHHGHHHHHHHHHHHHHHHHGHHHHHHHHHHHHHHHHHHHHHHHHHHHHHHFHHFHFGHFBFBGHFHG/DGGHHHGFGHHHHHE>FAEFGGDHHGHHHHGGGFHFFFG<CHBDGCCGHFHHHC:CGBCHHCCGH.;CBFGGGGGGG;FFBFGGGFGG0A
@M03495:530:000000000-LYBTV:1:1108:7884:19370 2:N:0:AACACCTG+CCCATGCG
ATATTTTGCCGTTGATAAACCAGAGGACTCAGGCTGGACCAAAGCTCACATGCTGACAGATCGGAAGAGCGTCGTGTAGGGAAAGAGTGTCGCATGGGGGGGAGGGCTCGGGGGGGGGGGGGGCAGTAGAAAAAGAAAAAAAGAAAGAAGAAGAGAATGGGATAGAGAATCCACTAGATGAGAATGTGTGAGAGAAAACAGTTAGTAATGATAGAGTATGGCTGGAGAAGCAACGCGGCGTCAGCTGCGAG
+
BCBCCFFFFFCCGGGGGGGGGGHHHGHHHHHHHHHHGHHHHHHHHHHHHHHHHHHHGHHHHHHGGGGBFHGGGGEGHHHHGHHHHGHGHBFFHFG?FFG/<--<--...9--<------<-C;--.<1<111/....//.--..:/0/.:0:/0.:0010./0/01110010001/00111<<1<1111.111<.00//./1:1:111<11111111111/./....<./00/:-9---<--..0100<--
@M03495:530:000000000-LYBTV:1:1108:6979:19385 2:N:0:AACACCTG+CCCATGCG
ATATTTTGCCGTTGATAAACCAAAGCTCACATGCTGACAGATCGGAAGAGCGTCGTGTAGGGAAAGAGTGTCGCATGGGGGGGAGGGTTCGGTGGGCGGGGGGGGATTTTGTAAAGAAAAAAACAGAAAAAAAGCGTTATAGAAGGGCTACGCAAGTAATCAAGTAACATTGATATAAAGACAATGCAATCAGCACTTGTGCAACTATTACGCTAGGCTATGATAAGGGCACGTGAGGCAGACGCATCATG
+
BBBCCFFFFFBBGGGGGGGGGGHHHHHHHHGHHHHHHHHHHHHHGGGGHFHGGGGGGHHHHGHHHHGHEG@DFHGG?GFE/<--<--<.<--.<A-.---<-<---./000/<<00:::/.--..//<</F--.......00000:..../.-9-900000<<00000:0:00<0000000///<0:00000000.00000000</:0000....../0000000000.......<.....<.---.-000
@M03495:530:000000000-LYBTV:1:1108:15623:19393 2:N:0:AACACCTG+CCCATGCG
ATATTTTGCCGTTGATAAACCACCCTCCCTGTGGTCGTTATCTTGCTCCTTCTGTCGTCAACGAATTTACTAATTCCAAAGCTCACATGCTGACAGATCGGAAGAGCGTCGTGTAGGGAAAGAGTGTCGCATGGGGGGTGGGGGTAGGTGGGTGGCGTGGCAGGTGTGACAAAAAGAAAAAATATAGCTATGTAGAGCGTGAAGAAATGAACGGAGTCGGAGAGGTGCGAGAACGAGAGAGGATGCGACGG
+
BBBCCFFFFFCCGGGGGGGGGGGGGHHGGHHHHHHHGGGHHHHHHHHHHHHHHHHHGGGHGHGGGHHHHHHHHHHHHHHHHHHHHHHHHHHHHHHHHHHHGGGGHHGGGGGGGHHHHGHHHHHHGHDFDHGG?GG?/A--<----.9<1<.-.<9.<.<=-/.-.00.1111/.<...//.-.01<1111111111:1-<...11//11:11.9..</-----.<0.0-.9<.0.9..-9<.</:/-9-9-
@M03495:530:000000000-LYBTV:1:1108:24804:19397 2:N:0:AACACCTG+CCCATGCG
ATATTTTGCCGTTGATAAACCAGAGGACTCAGGCTGGACCAAAGCTCACATGCTGACAGATCGGAAGAGCGTCGTGTAGGGAAAGAGTGTCGCATGGGGTGGAGATGTCGGCGGGGGGCGTGTGGGTTGTGGAAAAAGTAAGGAGGTAGAGGGAGACGGTGGTCTGTGGGCCTTATGTAGGGATGAGTCGTTAGGTATCAGGATATTGTTGATGGTGACGTTGGCCGTTGAGAATAATAGGATCTACTGAT
+
CCCCCFFFFFCCGGGGGGGGGGHHHGHHFHFEGFHHGHHHHHGHFHHHHGHHHHHHFHHHHHFGEFG1FGEGGG@FHHHHGHFHFHHGH4FFHCG>C/EEE///33344?//<//-<--:-@:...:.-...900/..000000...00099:...:.....;00/00/..9.;0000000.//900009:.::900:000000000009:00900000.....00--...0;00:00;000:/0000900
@M03495:530:000000000-LYBTV:1:1108:19549:19404 2:N:0:AACACCTG+CCCATGCG
ATATTTTGCCGTTGATAAACCAGAGGACTCAGGCTGGACCAAAGCTCACATGCTGACAGATCGGAAGAGCGTCGTGTAGGGAAAGAGTGTCGCATGGGGGGTAGGTCGGGGGGGGGGGGGGGGCATGAATATCACAAGAAAAGAAAAGGGAGAGAGGTAGCGATAACAGGGGTTAAATAGTGGACGGAGACATGTCAATGGGGGTAATGAGACTGAGATGGTGGTGGACACTGGAGTCTGGACATTGAGGG
+
BCCCDFFFFFCBGGGGGGGGGGHHHGHHHHHHHHHHGHHHHHHGHHGHHHHHHHHHHHHHHHHGGGGGGHGFGGGGHHHHGGHHHGHFGFGEHEF1FFE/=@.:.00--;--;---9--------/:00:0000000.;////..;/;.....9..;0;00--9..000..-.-.00000:0.;:--..-./000000;00..-;./000000000000;;00.....00.00//.0/0::0.000:00/.
@M03495:530:000000000-LYBTV:1:1108:3745:19406 2:N:0:AACACCTG+CCCATGCG
ATATTTTGCCGTTGATAAACCAGCTAATCCTGAAAAAAAAAATAAAAGCTAAAAACTACAATGCTAAGACCACGATGTGACTGCTATAAAAGTTAGATATATATGTAAATTATTCCTCTGTAAAATCCTAGAATTATATCAAACCTGCTCCCGAAATCACGACCTGAAATGGTTTAGTGGGTTGTTCCCTGTTTCTGAAAATTGAGGATAGTTGTCCGGCTTCCAATAGGTTTATTGTGTTTTCTAGTGGG
+
?BAAAFFBBFDAEGGBGGGGGGFGGDGGGHHGHCGHBEE2E0B3BAA51BAGF3B1353BGFBC5D53@F22?1/B1B4@44334BB4BFF3B4443B4444B?FBEG444BFF44B343?4B4443?B44FFD33???3B3B?/2?02<2///</?FFGD/C/.00>11FB>GG<F=><.<<AECD0000:;000;;0C00/;00:0:0:;00999.;-99//;00;;00;0/;BF09/FBFF//9/;..
@M03495:530:000000000-LYBTV:1:1108:27268:19423 2:N:0:AACACCTG+CCCATGCG
ATATTTTGCCGTTGATAAACCAGCTAATCCTGAAAAAAAAATCAAAGCTAAAAACTACAATGCTAAGACCACGATGTGACTGCTATCAAAGTTAGATATATATGTAAATTATTCATCTGTCAAATCCTAGAATTATATCATACCTGCTCCAGCAATCACGACCTGTAATGGTTTAGTGGGTTGTTCACTGTTTCTGAAAAATGAAGATAGTTGTCCAGCTTCCAAAAAGTTTATTGTGTTTTCTAGTGGAG
+
AAAABDFDFFBAGGGGGGGGGGHHHFHHHGHHGHHHHGCGGHHHHHFHHFGFHHGFHHHGHHHGHHGGGHHHGGHAGHHHHHFHDFGHHFHHHHHGHHHHHHHHHHHHHEHHGHGHHFHHFHHHHHGHHFGHHGGFHHHHHHFHHGEHHFHHHHHG22@E?CGCHHHHHHHHFGHF=GHHGGGGHGHHHHHGDBDHHHDD<GHGHEFHHHHGHH;0CGHF:GC;CB..90CCFF0;BBCFGFFFGGFFF0.
@M03495:530:000000000-LYBTV:1:1108:12411:19425 2:N:0:AACACCTG+CCCATGCG
ATATTTTGCCGTTGATAAACCAGGACTCAGGCTGGACCAAAGCTCACATGCTGACAGATCGGAAGAGCGTCGTGTAGGGAAAGAGTGTCGCATGGGGGGGAGGGGTCGGGGGGGGGGGTGGCGTGAAAAGAAAAAGAAAAGAAAATAGAGTGAGGGGTGGTGAGTAGGAGGAAGACAGGGAGGGAGACAAGGACGCTGGACAGCGAATCGAGCGGAGGGAGAGTAGGAGGACGGATGAGTGGGACGCGCGA
+
CCDEEFFFFFCBGGGGGGGGGGHGHHHHHHHHHHGHHHHHHHHHHHHHHHHHHHHHHHGHHGGGGHHHGGGGGGGHGHGGHHHHHFGBFFHFG1FFG/---9---..<<-<;--9----9-.-<-..:1/..//....///..//100111110..-.--9<1.11100/.9/..///....--..9.//...<--..-<.0..----<..<.------...901100<...--..-00:0....-9<---
@M03495:530:000000000-LYBTV:1:1108:7283:19426 2:N:0:AACACCTG+CCCATGCG
ATATTTTGCCGTTGATAAACCACCCTCCCTGTGGTCGTTATCTTGCTCCTTCTGTCGTCAACGAATTTACTAATTCCAAAGCTCACATGCTGACAGATCGGAAGAGCGTCGTGTAGGGAAAGAGTGTCGCATGGGGTGTAGAGGTGGGGGGTGGGCGTGTGAAGAGATAAAAAAAAAAAAAGCAACTATGAGTCAAGAGATTGGTGTGTATGTCATGGGTGTAAATGGTCAGAAAGATGGATAGTGGTCGG
+
CCBCCFFFFFDBGGGGGGGGGGGGGHHGGHHHHHHHGGGHHHHHHHHHGHHHHHHHGGGHGHGGGHHHHHHHHHHHHHHHHHHHHHHHHHHHGHHHHHHHGGGGHHHGGGGGFHHFHGHHHHHH?GBDFABF?FGE/>/2=110?=CF-<-9-99.9--..1111./1111:0<-99----..0/</0<11<111100.:110.1....1111:1110./.-:<1110111/1100/010/1:011.<0<-
@M03495:530:000000000-LYBTV:1:1108:2560:19440 2:N:0:AACACCTG+CCCATGCG
ATATTTTGCCGTTGATAAACCAGAGGACTCAGGCTGGACCAAAGCTCACATGCTGACAGATCGGAAGAGCGTCGTGTAGGGAAAGAGTGTCGCATGGGGTGGAGAGCGCGGTGGTGGTTGGTGCACGATTGACAACAACAGTATGATTGACTGTGACGGGTTTCACTGGAGGTTACACAGAATTACACAAGGTATCTGGGGCGAGGGCGTGACGTCATGGCTCACGAATTGATAGTGACTGATAGCTGAGA
+
BBBBBDF5DFBAFE4GGFGGGGE4AAFHFHFGFGHHCAGGHHHGGHFFHHHEFHHHBHFHHHFEDGG1CGEEEGEEFFGHGGHHHGGGF@B1F/1EEAA////?3/?//>/////////////11?//?/.1111<....>110000<000<00000.---..0;0;0//.../00000.//00;0000..90000000/-.-----.---.......9/9.9//....99/////////;////////./
@M03495:530:000000000-LYBTV:1:1108:14637:19442 2:N:0:AACACCTG+CCCATGCG
ATATTTTGCCGTTGATAAACCAGAACCATCCAAAGCTCACATGCTGACAGATCGGAAGAGCGTCGTGTAGGGAAAGAGTGTCGCATGGGGGGTAGAGTTGGGTGGGGGGCGGGGCGTTAGAAAAAAAAAAAAAAGAGAAGATGAGAAGAGCGAGGTAAGAAAAGGAAACAGGAGCGGGTCAGGATGAAGGGAACGCAGTGGCAGACGCGTAGAGCGACAGAGGAGTGTAGTGAGTGGATAGTGGGGGAGGG
+
CDCDDFFFFFCCGGGGGGGGGGHHHHHHHHHHHHHHHHHHHHHHGHHHHHGHHHGGGGHHHGGGGEGFGHHGHHHHHHFHBGGHGG1BFE/@-.<11<11<-..----<---<-----..111/.-9--9<---9.//0/0111011<0./<>--.01<11/</<//////....-<---./<00001109.....--.0/./...------.11----9/<.<.<.11:1/1010.0<10<1..-9----
@M03495:530:000000000-LYBTV:1:1108:12037:19449 2:N:0:AACACCTG+CCCATGCG
ATATTTTGCCGTTGATAAACCAGCTAATCCTGAAAAAAAAATCAAAGCTAAAAACTACAATGCTAAGACCACGATGTGACTGCTATCAAAGTTAGATATATATGTAAATTATTCATCTGTCAAATCCTAGAATTATATCATACCTGCTCCAGCAATCACGACCTGTAATGGTTTAGTGGGTTGTTCACTGTTTCTGAAAAATGAAGATAGTTGTCCAGCTTCCAAAAAGTTTATTGTGTTTTCTAGTGGAG
+
1>AAABDDFFDAGGAFGGD1AA00FB1FB3DF1GB1GA/AECF1A11A1B1DGHGHHHFHHGHFF2111>>F/>/?01BF21B1@GFEE1E12BGGGFGFBGHHGGFHEGHHGG2D2GHDFGHHFD<FH11FFE1GGFDGFHH0GG0<1F1GHHFGGBGEGC@?HD1FDHHFGF1<1=C<EECC<=>GFDDFDHDDDGHGGGG0<;0CCHHCG0;0CG/:CH/0C::;.99CFGFFGEF9BBB0BFFFCBA
@M03495:530:000000000-LYBTV:1:1108:20810:19450 2:N:0:AACACCTG+CCCATGCG
ATATTTTGCCGTTGATAAACCAGGACTCAGGCTGGACCAAAGCTCACATGCTGACAGATCGGAAGAGCGTCGTGTAGGGAAAAGAGTGTCGCATGGGGGGGAGGGATCGGGGGGGGGGGGGGGGTTAGAAAAAGAATAGAAAAAAAAATACAAGGGGAGAGTAGTGGGGTAAGAGAAGCGGGTAGGGGACTGAGGGCGTCAGAGAGCCAGGGGGACACTAGGTCGGTGAGCGTGAGGAGCAGTAGGACACG
+
BBBBCFFFFFCCGGGGGGGGGGHGHHHHHHHHHHGHHHHHHHHHHHHHHHHHHGHHHHHHHGGGGHHFGFGGEEHHGHGHHHHHGHFGBEFHGG1GFDCC--@--./..<-<<-----<-----9-..000<<.<A000000/.----.00000<.-.-..0:0:/..-../000/0/0-----9....9<.00...---9.<0/..</...9-<-..0/0/<09-9...0-.....0.../<00:0</.9
@M03495:530:000000000-LYBTV:1:1108:14271:19450 2:N:0:AACACCTG+CCCATGCG
ATATTTTGCCGTTGATAAACCAGCTAATCCTGAAAAAAAAATCAAAGCTAAAAACTACAATGCTAAGACCACGATGTGACTGCTATCAAAGTTAGATATATATGTAAATTATTCATCTGTCAAATCCTAGAATTATATCATACCTGCTCCAGCAATCACGACCTGTAATGGTTTAGTGGGTTGTTCACTGTTTCTGAAAAATGAAGATAGTTGTCCAGCTTCCAAAAAGTTTATTGTGTTTTCTAGTGGAG
+
AAABCFFFFFCBGGGGGGGGGGHHHHHHHHHHHHHHHGGGGHHHHHGGHHHHHHGHHHHHHHHHHHGHHHHHGGHGHHHHHFFHHHHHHHHGHHHHHHHHHHHHHHHHHHHHFHHHHHHHGHHHHHHHHHHHHHHHHHHHHHHFHHGHHHHHHHHHHHHGGGGGHHHHGHHHHHHH>GHGGGGGHHHHHHHHGHGGHGGHGGFGHEGGHHHFGHGHGHHHHHCFFC.;EFGGGGFFFGGGGGGGEFFFFBE
@M03495:530:000000000-LYBTV:1:1108:4888:19457 2:N:0:AACACCTG+CCCATGCG
ATATTTTGCCGTTGATAAACCACCCTCCCTGTGGTCGTTATCTTGCTCCTTCTGTCGTCAACGAATTTACTAATTCCAAAGCTCACATGCTGACAGATCGGAAGAGCGTCGTGTAGGGAAAGAGTGTCGCATGGGGTGTAGGTCGCGGTGGGGGCGGGGTGAGTCATGAGACAGATATGGGTCGGAGTGCTCTGGTGTGCTGCAGCACACTTCGTTGTACTGCTGGTTGTCACATTACATCATTCGCTCTG
+
BBBCCFFFFFCBFGGGGGGGGGGGGHHGGHHHHHHHGEFHHHHHHHHHHHHHHHHHGGGHGHGGGHHHHHHHHHHHHHHHGHHHHHHGHHHHGHGHFHHHGGGGGHHGGGGGGHHHHGHHHHHGFGFGGHCD/0F?<B/21111///-.-<--<------;.:0;:0;00009//00900.//---9..0;00000/..00;9:00.././;0.///.90;09000/0..:0000:90:000;0009...0
@M03495:530:000000000-LYBTV:1:1108:6709:19475 2:N:0:AACACCTG+CCCATGCG
ATATTTTGCCGTTGATAAACCACCCTCCCTGTGGTCGTTATCTTGCTCCTTCTGTCGTCAACGAATTTCCAAAGCTCACATGCTGACAGATCGGAAGAGCGTCGTGTAGGGAAAGAGTGTCGCATGGGGTGTAGGGCGCGGTGGTGGGTGCGTGGGTGGTAAATCAAAAAAGTAAGATAAACTGGAGGGAGCAGGATGATGTATTATGACAAGGAAAGAGATATATGGACGGAGTCGAGAGTTAGTATCGG
+
BCBCCFFFFFECGGGGGGGGGGGGGHHGGHHHHHHHGGGHHHHHHHHHHHHHHHHHGGGHGHGGGHHHHHHHHGHHHHHHHHHHHHHHHHHHHGGGGHGHGFGFGGHHGHGHHHHFGFG?FFHDD<GA?/>>2>2/2//<@<>..<<-.<.-.<--<.-:11:11:000.-.0<1:<111:011//..-....:..0:0:11111111<101<9./<.<//11111<110--.../-.-.9011<<111.-
@M03495:530:000000000-LYBTV:1:1108:8935:19488 2:N:0:AACACCTG+CCCATGCG
ATATTTTGCCGTTGATAAACCAGAACCATCCAAAGCTCACATGCTGACAGATCGGAAGAGCGTCGTGTAGGGAAAGAGTGTCGCATGGGGTGTAGATGTCGGGGGTCGCGGGGGTATTAAGGAAAAAAAAAAAAAAAAGGGGGAGGAAATGAGACGAGGGCTAATGCAGCTATGTAGGTTAGTGGGATAGTATCAGTTATGGCATGGACTAATACTCAGTATGTGTGTGTATTGAGACTATGTGAGCTAGG
+
CCBBCFFFFFCCGGGGGGGGGGHHGHHHHHHHHHHHHHHHHHHHHHHHHHGHHHGGGGHFGGFGEEFBGGHGHHHHHHFFFGGHGGE?FFEE/3?4444??//>/>/>///----:0000000///.-----------...-----.//000000.----...0000000/;900000:00.00...0/00000000;0000./0.;000/000000000009000.:9.000000.90000;0;0000:.
@M03495:530:000000000-LYBTV:1:1108:14654:19505 2:N:0:AACACCTG+CCCATGCG
ATATTTTGCCGTTGATAAACCAGCTAATCCTGAAAAAAAAATCAAAGCTAAAAACTACAATGCTAAGACCACGATGTGACTGCTATCAAAGTTAGATATATATGTAAATTATTCATCTGTCAAATCCTAGAATTATATCATACCTGCTCCAGCAATCACGACCTGTAATGGTTTAGTGGGTTGTTCACTGTTTCTGAAAAATGAAGATAGTTGTCCAGCTTCCAAAAAGTTTATTGTGTTTTCTAGTGGAG
+
ABBBBFFFFFBAGAGGGGGGGGHHHHHHHGGFHHGHHGGGGHGHHGHHHHHHHHGHHHHHHHHHHGGHEBGHGGHGHFHHFGHHHHHHHHGGFFHGHHHHHHHHGHHHHHHHHHBGHHHHHHHHHHGHHHHHHHHGHHFFHHGGHHGHGHHHHHGFFGHGGCGGHHFHHHHHHFHHGHGHDGGFHHHHHHHHGHDFGDGHHGGHHHFFHHHHGHCGHHGHFH:CGH.:CFGGGGGGFFCFGGGFFG0;.CE
@M03495:530:000000000-LYBTV:1:1108:21369:19522 2:N:0:AACACCTG+CCCATGCG
ATATTTTGCCGTTGATAAACCAGCTAATTCCAAAGCTCACATGCTGACAGATCGGAAGAGCGTCGTGTAGGGAAAGAGTGTCGCATGGGGGGGAGAGGACGGGGGGGGCGGGGGGTGTAGAATTAAAAAAAAAGAAAAGAAAAATGAACAACGGCGGCGAAATCTTGAGCGAAATGAAGAGATTAGACTTCGGAGTACGGAGAGTCAGAGATCGATCGTTGCGAGTAGTGTGTAGTGGTATGATGTGACGG
+
CCCCDFFFFFCCGGGGGGGGGGHHHHHHHHHHHHHHHHHHHHHHHHHHHHHHHHGGGFHHHGGGEEEBGHHGHHHHHHGHDGFHGG11?E/>--<.....<>-<9--<-<@9---<--0<1111111<0--@9..:/</9.//..01111/.--<-------.1111:009-9-A11111.<111010111...-./1....-.00111:/:0....-/.:.----.1</11.111/.1110111<<11<-
@M03495:530:000000000-LYBTV:1:1108:18303:19550 2:N:0:AACACCTG+CCCATGCG
ATATTTTGCCGTTATAAACCAGTTGGCTCTAGCTGCCATGCAATGTCACAACCACTTCTTGCCCTCCAAAGCTCACATGCTGACAGATCGGAAGAGCGTCGTGTAGGGAAAGAGTGTCGCATCAGAGGTGGCGAAGTATGGGACCGCCAGGTGCGGAGAAAATATTAAACAGAAATGCACCGTAAACTGGAGATTGCGACCGGAATACTGACTCATAGCAAAAGACAGTTAGTGGTGGTAGGGATTGAGGT
+
>A3AA5DFFFDBGCGGGGGFGFGGH44FFEG5AAB32BDFCFFFEDF555GD2AAAG3FFGEEBGC1GGGF2FFCHE533BGDHECE5CC1EFGGHEEAEE/EG1@F/3B/B3B43B4?G/?/3B33/1//?/////2@@000@/////<.1>1-----.</000000=0</://0:000=-..:::F09;9//;00.;-;-;?-.//;;//:///;/////.;../;;:/://.:.9;/9../;B.9/.;
@M03495:530:000000000-LYBTV:1:1108:14965:19550 2:N:0:AACACCTG+CCCATGCG
ATATTTTGCGTTGATAAACCAGCTAATCCTGAAAAAAAAATCAAAGCTAAAAACTACAATGCTAAGACCACGATGTGACTGCTATCAAAGTTAGATATATATGTAAATTATTCATCTGTCAAATCCTAGAATTATATCATACCTGCTCCAGCAATCACGACCTGTAATGGTTTAGTGGGTTGTTCACTGTTTCTGAAAAATGAAGATAGTTGTCCAGCTTCCAAAAAGTTTATTGTGTTTTCTAGTGGAGG
+
?ABCCFFFFBCCGGGGGGFGGGHHHHGHHHHHHGHHGGGGHHHHHHGFHHGHGGHHFHHHHHHGHHHHHHHGGHGFGHHGGHHHHHHHHHHHHHHHHHHHHHHGHHHHHHHHGHHHGHHHHHHHFHHHHHHHHHHHHHGHHHHHHHHHHGGGGGHGHHFDCGGHFHHHHGHHHHHHHHGDGGGF1FGHHHFHGFHHFHHHHHHHHGHGHGGHHH:0GFFGF/0;:C9;:;;CFCEFFFBGGBC0CFGGFEG
@M03495:530:000000000-LYBTV:1:1108:25049:19574 2:N:0:AACACCTG+CCCATGCG
ATATTTTGCCGTTGATAAACCAGTCTCCAAAGCTCACATGCTGACAGATCGGAAGAGCGTCGTGTAGGGAAAGAGTGTCGCATGGGGTGGAGGGGGGGGGGTGGGGGGGGGCATTGTAAACAAAAAAAAAGAAGAATGCGTGGAAAGAGCTGCTCGTGTTGGATGATGACACCCGCGTCGCGTGTGCCCTCAGTCCTTGCGCGCATTAGTCGTGGGTCGCTCGGGTGCATCATCACATCTCGTTCTACCGG
+
CCCCDFFFFFDCGGGGGGGGGGHHHHHHHHHHHHGHHHHHHHHHHHHHHHHGGGGHHHGGGGGGHHHFFHHHHHHGHDFGHGG1FGF1>/11////--<-9------9-<=--/0011<:11...<-<--.../0<011<.9-.00:///00001.9..<..00<0:11000..---9<<----<<F1/<..<1101110--99-..111<B...-9/--..-<-.-.0110111001::1.....111--
@M03495:530:000000000-LYBTV:1:1108:2484:19579 2:N:0:AACACCTG+CCCATGCG
ATATTTTGCCGTTGATAAACCAGAACCATCCAAAGCTCACATGCTGACAGATCGGAAGAGCGTCGTGTAGGGAAAGAGTGTCGCATGGGGAGGAGGGCTGGGGGGGGGCCGGGGAGATAGGAAAAAAAAGAAAGTGATAGGAAAAAGGATGTAAAGCACACATCACAAGTACAGATACACACAACGGTGCGAACGATCGCGTGACATGGTAAGAGCGAGTGGCATGGCGACGTAAGCATATGTGTGGGACT
+
AAABCFFFFFCBGGCGGGGFGGHHHHHHHCHHGHHHHGHHHHHHEHHHHHGHHHGGGFHHGGEFEAEAFGHGHHFHHHFG@FEGED1FGG1>//?///0////<--9---;-----./00/00//:;--.../0000990/00//.../00;00990;//9.900000.0000009;0000....--:.--.9-9..9-.---..000/000000/----...;0...---;;...00;00000;......
@M03495:530:000000000-LYBTV:1:1108:13893:19590 2:N:0:AACACCTG+CCCATGCG
ATATTTTGCCGTTGATAAACCAAAGCTCACATGCTGACAGATCGGAAGAGCGTCGTGTAGGGAAAGAGTGTCGCATGGGGAGAAGCTGAAAGAGGGGAAGAGCGTCGTGTAGGGAAAGAGAAAACGCAATATAGAAGAACGAAGGGTCCTGAAAAGCATGAAAAAAAGATCACCAGGGTGGGATCGCATGGAAAGAAGGAAGGACGAGAGTGGAACAGAGTAGGGCGAGCAATAGGAGTAACACGTGCTGG
+
BBBBBFFFFFBBGGGGGGGGGGGA4FBGGDGHHBGH5EDFBGFEGE222FB2FA0AFHFGFFAFGGAC55FFEFEEDB111/11B33B3B3@311/////00B//?////0?1/BFGFF001@00///</111@111100...<..00.00=000<./0<0==<.:-..000//0.../.-;./.......009././../....---.9//.///9/////;/9.--9--////;/;./9///.....//
@M03495:530:000000000-LYBTV:1:1108:23217:19607 2:N:0:AACACCTG+CCCATGCG
ATATTTTGCCGTTGATAAACCAGTCAGGAGTCCAAAGCTCACATGCTTACAGATCGGAAGAGCGTCGTGTAGGGAAAGAGTGTCGCATTGGGGGTAGTGGTCCGTGGTAGCTTGATAATAGGGATAACAGGTTAATGCACACTGAAGGTCCTAGGATGCGAAGGCCAGGAAACGGAAGAAGGGCGGGGTGCTGGCGTTACTCAAATGTCGCAGCCGGACTGGCGAGTGAGACGCGGCGATTAAGTACAGGA
+
BBBBBFFFFFD>EEGFFGGCGCEHHHHFGGHHHGFFHG3FGFGHFHH5AFFF5FGHGGFGEBGGEGG0BAGGGG3FGHGFHF4BE1>E1EG1/>///?30433//?</4B3332033B333202?222@G/222@222221<?<1G<1??11110<110-.-><.<<.<.C/<<..:.:CG...----99.//9.-;-../////////..-9-.-----...----.//9/.9-----9..////////.
@M03495:530:000000000-LYBTV:1:1108:17660:19628 2:N:0:AACACCTG+CCCATGCG
ATATTTTGCCGTTGATAAACCAGGACTCAGGCTGGACCAAAGCTCACATGCTGACAGATCGGAAGAGCGTCGTGTAGGGAAAGAGTTCGCATGGGGTGGAGATGTCGGGGGGCGCCGGGTTTTTTAAAAAAAAAAAAGAGAAGGAGAAGGTGTGGGGGGGGGCGAGTATGGCAGAGAGGTCAGGGGGGGTGGGATCGGAAAGGGTGAGTGCAAGTGAGGCGGAGCTGGAGGTACGAGACGTGTGACACGGG
+
ABBBCFFFFFCCGGGGGGGGGGHGGHHHHHHHHHGHHHHHHHHHHHHHHHHHHHHHHHFHHGGGGHHHGGGGEGGHHHGHHHHHHFFGGGGGGFHGFE///3334B?/??D--;--9--.9..;-900BFA-@B---..//0:...../.000...----------9.00/./.../..0/0//.--------.:.....-.......9:000:;000..:--;-.0/....00.....;../90000.--
@M03495:530:000000000-LYBTV:1:1108:20762:19628 2:N:0:AACACCTG+CCCATGCG
ATATTTTGCCGTTGATAAACCAAAGCTCACATGCTGACAGATCGGAAGAGCGTCGTGTAGGGAAAGAGTGTCGCATGGGGGGGAGAGCTGGGTGGTCGGGGGGGAGGTCGTGGAGAAAAGAAAAAGAAAACAAGAAGGAGATGGACTAGGTGGGTGGAGGCTACGTAGCAGGAGAGAGTACGTATAGATTAGGTGATACGACGTGTACGTAAGATAGCGTGTACGATCACTGGTGGAACAGAGACAGACGG
+
CCCCCFFFFFBBGGGGGGGGGGHHHHHHHHHFHFHHGHHHHHHHGGGGHHHFEGGFGGGHHGHFHHGHFG@FEGEGE11E/>--;...00/9/9-.0;----9>---./--..:.0.0/:A.//....///:./9//..:./90/00/9/:;.-..-.;...09.:0..0;....:..000.90000000000900000.9.--.//0.:09.00000-.../0.:.../:;/0/..00/////////.-9
@M03495:530:000000000-LYBTV:1:1108:12308:19634 2:N:0:AACACCTG+CCCATGCG
ATATTTTGCCGTTGATAAACCAGCTAATCCTGAAAAAAAAATCAAAGCTAAAAACTACAATGCTAAGACCACGATGTGACTGCTATCAAAGTTAGATATATATGTAAATTATTCATCTGTCAAATCCTAGAATTATATCATACCTGCTCCAGCAATCACGACCTGTAATGGTTTAGTGGGTTGTTCACTGTTTCTGAAAAATGAAGATAGTTGTCCAGCTTCCAAAAAGTTTATTGTGTTTTCTAGTGGAG
+
ABBBBFFFFFBAGGGGGGGGGGHHHHHHHHHHHFHHHGGGGHHHHHEHHHGFHHGHHBGHFDCFHHHGHHHGDEEAG444FFGHFDBGHHHBGHHHDG@@BGFHGHHHGFHHHHFHHHFGGHHHHFHHHEFHFHGHHGFFHFFHHHHEBGGFFFHFFBGGDGGGHBGGHGH<GHEF=FFAAFGDHFHGGHHHGHBGHGGG.<D0GF0C0GHBGG0CC/:GHEHHFHGADFFFBFGBB0CFFBFGGBFFF0;
@M03495:530:000000000-LYBTV:1:1108:22184:19685 2:N:0:AACACCTG+CCCATGCG
ATATTTTGCCGTTGATAAACCAGCTAATCCTGAAAAAAAAATCAAAGCTAAAAACTACAATGCTAAGACCACGATGTGACTGCTATCAAAGTTAGATATATATGTAAATTATTCATCTGTCAAATCCTAGAATTATATCATACCTGCTCCAGCAATCACGACCTGTAATGGTTTAGTGGGTTGTTCACTGTTTCTGAAAAATGAAGATAGTTGTCCAGCTTCCAAAAAGTTTATTGTGTTTTCTAGTGGAG
+
3AAABFFFFFBBGGGGGGGGGGHHHHHHHHHHHHHHHGGGGHHGHHEBGEHHHHGHHFHHHHFHHGFHEHFHGFHGHGHFHFFFF@GFHHFBFG4FGHFHGHFBBFHHHHHBGGBFGFGDFDHHHHHHHGHHHHG4GHHHHH3GGHFGFHFHHHHHFGHDACGGHHFGHHH<GHBG=G0GAFCFHHHHHBGGGHHG0DDF<.GHHHHHHFF0GG0<CHGHHG/<GGC9EGFGGGGGGGBCFFGFBFBBF0.
@M03495:530:000000000-LYBTV:1:1108:19580:19689 2:N:0:AACACCTG+CCCATGCG
ATATTTTGCCGTTGATAAACCAGGACTCAGGCTGGACCAAAGCTCACATGCTGACAGATCGGAAGAGCGTCGTGTAGGGAAAGAGTGTCGCATGGGGGGGAGGGGTCGGGGGGGGGCGGGTGGTTTACGAAAAAAAAGACATGAGAAGAATGGTGTAGAGGTACGTTAAGGGACAAGTAACTGTGTACAAAACGGTGATCTGTTCGTGGACAGAGGCTCAAGCTGATATGGTGAGAGGATGGATGCTTATG
+
AABBBFFFFFCCGGGGGGGGGGHGHHHHHHHHHHGGHHHHHHHHHHHHHHHHHHHHHHGHHGGGGGHHGGGGEGHHHHGHHGHHGEGBFFHGGEGAE/<--;--;9.---;---;--9-----...00..:.-.--9.9//000090/0/00000.0000/000.//:.00:..9..909090;0;00000..-.:..0:00;00.....00.//....000000000000090.00../0./00:00009
@M03495:530:000000000-LYBTV:1:1108:15067:19689 2:N:0:AACACCTG+CCCATGCG
ATATTTTGCCGTTGATAAACCAGGACTCAGGCTGGACCAAAGCTCACATGCTGACAGATCGGAAGAGCGTCGTGTAGGGAAAGAGTGTCGCATGGGGGGAGGTGGATGGCGGTGGGGCCGGGTATCGGAAAAACAAGACAAAAATGATGTCAGGTTGGTGAAGAAACGCAAGCGCGAGTCTTACAATTACATAGAACTTTGGGCCTGCCACGCGAGACGACGAGCTGAGTAGTAGCACACTGCAACACAGC
+
AAABBFFFFFBAEGGGGGGGGGHGHGFHHHHHHHGFFGDHHHGFHHGHHHFHHGHHGHHFHGGGGAFGGGGEEEGCGHGFFACFGBF4BE1EEE1?//<---....0/:/--9-.--.--;-.-//.-.99....:.../...:9://:////.;/.-;.;/;///::----..---;9./:////////;9//9///////.......//-.----..-----;.;9.///////:/;.//:///:....
@M03495:530:000000000-LYBTV:1:1108:5596:19708 2:N:0:AACACCTG+CCCATGCG
ATATTTTGCCGTTGATAAACCACCCTCCCTGTGGTCGTTATCTTGCTCCTTCTGTCGTCAACGAATTTACTAATTCCAAAGCTCACATGCTGACAGATCGGAAGAGCGTCGTGTAGGGAAAGAGTGTCGCATTGGGTGGAGAGAGGGGCGGGGGGGGTGGGAGCAGAGGGAAGAGAAAAGAAAAGGGAGAACGGGAGTGTAGGGGGGACAGGGAGGACGGCAGAAGCAGTAGGAAGTACTGACATAATCAA
+
ABBBBFFFFFBBG2GGGGGGGGGDGAGGGHHGBGHFGEEHHHHHHHHFFHFHHBGFGGGHGHGGGHHFGHHHHHHHHFHEFHHGGHHBHHGHHGFHEGHHEGFG?BGGEGGGGHHHHFHFHHGFBB?B?G/?/2<///<//2//<///-<@:---9--;--....//.........//.9.././9.9.../....9..////..-9--......-..-9--;.//////;////.9//////////;//;
@M03495:530:000000000-LYBTV:1:1108:5298:19711 2:N:0:AACACCTG+CCCATGCG
ATATTTTGCCGTTGATAAACCAGTCAGGAGCCCAAAGCTCACATGCTGACAGATCGGAAGAGCGTCGTGTAGGGAAAGAGTGTCGCATGGGGGGTAGAGTGAGGGGGTCGTGGGGGCCTTAGGAAAAAAAGAAAAGAAAAAGAAGGTACATTGAGATACAAACGATGATTAAACAGGTGTTAGTCAGGAGGTATAAGTTGATGAGACCACATGTTCGTGTAGCGTACGTGGTGTGTATGATATGTTATACA
+
CCCCCFFFFFCCGGGGGGGGGGHHHHHGHG4FGHHFHHHHHHHHHGHFBGHHHHHHGGGFHHHGGGG>EFHFHGGHHHHHBFBBEHEG>EFE/<-.<00=00:..-A-.<-.9-<-9-<<00000</:--...///<./<..../<<B<000000.000000.....00000000/.000.000000:0...<000000<<00<<00./.900000<..</:0-<9--//......000<000000<0<00
@M03495:530:000000000-LYBTV:1:1108:19364:19724 2:N:0:AACACCTG+CCCATGCG
ATATTTTGCCGTTGATAAACCAGCTAATCCTGAAAAAAAAATCAAAGCTAAAAACTACAATGCTAAGACCACGATGTGACTGCTATCAAAGTTAGATATATATGTAAATTATTCATCTGTCAAATCCTAGAATTATATCATACCTGCTCCAGCAATCACGACCTGTAATGGTTTAGTGGGTTGTTCACTGTTTCTGAAAAATGAAGATAGTTGTCCAGCTTCCAAAAAGTTTATTGTGTTTTCTAGTGGAG
+
3ABBCFFFFFCBGGGGGGGGGGHHHHHHHCHHHHGHHGGGGHHHHHHGFHHHHHGHHHHHHGHHHHHGHHGHG0FFHHHHHHHHHFHHHHHHHHHHHHHHHHHHHHHGHGHHDHEHHHHHHHHHHHHHGHHHGHHHGHGHHHFHHHFFHHFGHHHHGFGFEDGGFGHFHHHGHHHHGHGHFGGGHHHHHHHHHGDGHHGHFFH0GGFHHHGFGH;GFHHGFHGGHF.:EFGGFGGGGGBFFFFGGGGGG0E
@M03495:530:000000000-LYBTV:1:1108:16806:19749 2:N:0:AACACCTG+CCCATGCG
ATATTTTGCCGTTGATAAACCAGAACCATCCAAAGCTCACATGCTGACAGATCGGAAGAGCGTCGTGTAGGGAAAGAGTGTCGCATGGGGGGGAGAGATGGGGGGGGGGGGGGGGGGTAGAAACAAAAAAGAAAAGAAGTGAAGCGGAGGGGGTGGAGCTGAAAGCGAGTAGGCTGCATAGCGTAAGAAAGAACGTGGAGGAATGGAGCATGGTAGGAGTAGTGGTGCGTGGTGGGTAGTGAGTGGATAAG
+
CCCCCFFFFFDCGGGGGGGGGGHHHHHHHHHHHHHHHHHHHHGHHHHHHHHHHHGGGGHHGGGGFEFBGHHGHHHHHHGHFGGHGG?FGF/>--@...0:0;.;---;--:-:----;..000//..:.-...///../000000--------;--../.0;000/..--.0000../0000-....:0/0/.:.......9/;000//.00.:00.0///00;.0.0-..-...-.090;0000.0:000
@M03495:530:000000000-LYBTV:1:1108:13500:19767 2:N:0:AACACCTG+CCCATGCG
ATATTTTGCCGTTGATAAACCAGAGGACTCAGGCTGGACCAAAGCTCACATGCTGACAGATCGGAAGAGCGTCGTGTAGGGAAAGAGTGTCGCATGGGGGGGAGGGGGGGGTGGGGGGCGGGGCAATGAGGAAAAAAAAAAAGTAAACAAATGAGTAGGTGGGAGAGAGCTCACGCGATGAGCAGAGAGACAACAAACTGGCGGAAGTGATAGCAGACACACTAGGAGGGAGTGGACAGCGGAACGCAGTG
+
BCCCCFFFFFCCGGGGGGGGGGHHHGHHHHHGHHHHGHHHHHHHHHHHGHHHHHHHHHHHHHHGGGGFGHGDGGEEHHHHGHHHHHHGHFGGHEEEF/E><---------<-<@-<<-99-9---.0011/0<:B<--9---.011111..<:1::<1<10.-9..9...0000..---<1000//./<.///.....01/.----.00111:110/</<<./<0:0/.-9....000..---9-9.-9.0
@M03495:530:000000000-LYBTV:1:1108:14030:19806 2:N:0:AACACCTG+CCCATGCG
ATATTTTGCCGTTGATAAACCAGTCAGGAGTCCAAAGCTCACATGCTGACAGATCGGAAGAGCGTCGTGTAGGGAAAGAGTGTCGCATGGGGGGGAGGGCTGGGTGGTGGGGGGGGGAGGAAAAAAAAAAAAAAGGAAGAAAAGATAGATGACGGAAGGAGAAGTAAGAAAACGAAGAGACGAGCGAAGTGTAAAACAGTGAGTGAATAGCACAGCGGATGTAAGGATGGGCGAGTAGTGATGGTGGTGGG
+
CCCCDFFFFFCCGGGGGGGGGGHHHHHHHGHHHHHHHHHHHHHHHHHGDFFGHHHHGGGGGHHGGGGEEFHHHGHHHHHHGG4BEH@FBFGF/A--<--...<./.@...--<@------.///.9---<9---..//..////.0<11:110.-......../111111///-<....//.-------<011111:./:1:01011110110//.-----<11100:0...---9.11/111001...<-
@M03495:530:000000000-LYBTV:1:1108:5744:19822 2:N:0:AACACCTG+CCCATGCG
ATATTTTGCCGTTGATAAACCAGCTAATCCTGAAAAAAAAATCAAAGCTAAAAACTACAATGCTAAGACCACGATGTGACTGCTATCAAAGTTAGATATATATGTAAATTATTCATCTGTCAAATCCTAGAATTATATCATACCTGCTCCAGCAATCACGACCTGTAATGGTTTAGTGGGTTGTTCACTGTTTCTGAAAAATGAAGATAGTTGTCCAGCTTCCAAAAAGTTTATTGTGTTTTCTAGTGGAG
+
BBABBFFFFFBBGGGGGGGGGGHHGHHHHHGHHHHHHGEFGHHHHHFGHHHHHHCHHHGHHHGGHHHHHHHHGGHGGFHHHHGFHHHHHHHGFGFHHHHEHGHHHHHHGHHHHHHHHHGHHHHHHHHHHHHHHHHFHHHHHHHFFHHHFHHFFHGHHHHGCGGDGGHHHHGHHHHH>GHHGFGGHHHGHHHHGGDGHGDGGHHHHHFHHHHFBG:0CCBCHHCGGH.CD0;BFFFFFGFGGFFGGGBFGGG
@M03495:530:000000000-LYBTV:1:1108:22012:19825 2:N:0:AACACCTG+CCCATGCG
ATATTTTGCCGTTGATAAACCAGTCTCCAAAGCTCACATGCTGACAGATCGGAAGAGCGTCGTGTAGGGAAAGAGTGTCGCATGGGGTGGAGGGCTCGGGGGTGGGCGGGTCAAGAGGAAAAAAAAAAGAGGTGAAGACGTAGGGGGCCGCATACGTCGGGAACAAAGAGGAGCGCAGCGTACTCAGGAAGGCTGTCACATCAGCGATCGATCAGCTGGATGAATGACATGGGAGCGTGGTGACGGTCAGG
+
ABBBBFFFFFDAGGGGGGGGGGHHHHGHHGGFGHHHHHGFHHHGHHGHHHHEEF?EAHEEEGGGGHHAFGHHHHHFGFGFHEE>FAF?E/11///0/////<>/////>---:0:0..://::----9../././////.......-----9.;/./.-----..../9....9----9-;.-./////;.;./.9/////////.-.;9....//;/../////////9/.....-9.-9.//9-99.9;
@M03495:530:000000000-LYBTV:1:1108:6047:19849 2:N:0:AACACCTG+CCCATGCG
ATATTTTGCCGTTGATAAACCAGCTAATCCTGAAAAAAAAATCAAAGCTAAAAACTACAATGCTAAGACCACGATGTGACTGCTATCAAAGTTAGATATATATGTAAATTATTCATCTGTCAAATCCTAGAATTATATCATACCTGCTCCAGCAATCACGACCTGTAATGGTTTAGTGGGTTGTTCACTGTTTCTGAAAAATGAAGATAGTTGTCCAGCTTCCAAAAAGTTTATTGTGTTTTCTAGTGGAG
+
AAAAAFFFFFCBGGGGGGGGGGHHHHHBGGGHFHHFHGGGGHHHHHGHHHHHHHGHHHHHGHHHHHHHHGHHGGHGHHHHFHGFHHHHHHH4GHHHHHHHDHHHHHHGHGHHHHHHGHHHHHHGHHHHHHHGHHHEDGFFHHG?GHHHFFFBGCCGHFHAD@DDFFHHHHDFGAGH<=<GDGGGGFFHHHHFDFDDDGGG<CDHHHHHGHGFHH0CGGCGFF;CCF.:DCGFGFBBFFBFFGFGFGFGGGG
@M03495:530:000000000-LYBTV:1:1108:7941:19852 2:N:0:AACACCTG+CCCATGCG
ATATTTTGCCGTTGATAAACCACCCTCCCTGTGGTCGTTATCTTGCTCCTTCTGTCGTCAACTCCAAAGCTCACATGCTGACAGATCGGAAGAGCGTCGTGTAGGGAAAGAGTGTCGCATGGGGTGTAGGGCTGGGTGGTGGGCGGGTCGTGAGAAAAACAAGAAAGGAAGAGTAACACGCTGCTGTTGCAGAGATGATAACACTGATGACAGCGTGCCTGCGTTCCTAAGGAAAGCACCTGCATCACAGT
+
ABBBCFFFFFDCGGGGGGGGGGGGGHHGGHHGHHHHGGGHHHHHHHHHHHHHHGHHGGGHGHHHHHHHGHHHHHHHHHHHHHHHHHHHGGGGHHHGGGEEFHGHHGCGHHGGBF4DEGEE?FEG/>/2D2/=@//?=?/</?-.-------./.000/..9.////0.//...000000.-9..900000000./;00000000000000000.-....09.;..:/000//0//9/0/.//./00000;0
@M03495:530:000000000-LYBTV:1:1108:21349:19879 2:N:0:AACACCTG+CCCATGCG
ATATTTTGCCGTTGATAAACCAGCTAATCCTGAAAAAAAAATCAAAGCTAAAAACTACAATGCTAAGACCACAATGTGACTGCTATCAAAGTTAGATATATATGTAAATTATTCATCTGTCAAATCCTAGAATTATATCATACCTGCTCCAGCAATCACGACCTGTAATGGTTTAGTGGGTTGTTCACTGTTTCTGAAAAATGAAGATAGTTGTCCAGCTTCCAAAAAGTTTATTGTGTTTTCTAGTGGAG
+
BBBBBFFFFFBBFCEGGGGGGGGHGHHHHCHHHHHGHGGGGGGGHHGHHGGHFDEHHHHHHHFHHHHHHHHHHHFHFHHHHEBGGHCHHGEDFHGHHHHGHHHHHHHHGFHHHHHFHHHHHHHGHHHHGGHHHHH4GHHHHHFCFHEGHFHFFHGGHBGDEGCDFGHHHHGFGGGGDDGHGGGGGGHHGHHHGG=DHHFGGHGFHHHHHHGGGG<0CG:CGG;;0G..;BFFBFFFFFCFFF0FFFB9C9C
@M03495:530:000000000-LYBTV:1:1108:6683:19890 2:N:0:AACACCTG+CCCATGCG
ATATTTTGCCGTTGATAAACCAGAACCATCCAAAGCTCACATGCTGACAGATCGGAAGAGCGTCGTGTAGGGAAAGAGTGTCGCATGGGGGGGAGAGGGCGGTGTGGGGGGGGGCGGGAAGGAAAAAAGAGAATGAGGAGAAGACGTAGGATGGTAGCACGGATAGGGGTTCGGAGAAGAAGAGGGAATGGTAGAGTAGTAGTGCACTGGCAGCACGACGGGGAAGAAAGCTATACTGCCGGAGCGAGGCG
+
CCCCCFFFFFCBGGGGGGGGGGHHHHHHHHHHHHHHHHHHHHHHHHHHGHGHHHGGFEHHGGGGEEGFGHHGHHHGHHDFBGGHGGFBFE/A--<.9...<-@C...<--9-------9-...///.-..//<0101/<.<./0/...<.010.<<:010--9..0/...-<--.--./0//<..<../0011<<11111111/110://./<...-.------...:/0/011<11<1/-----------
@M03495:530:000000000-LYBTV:1:1108:4607:19918 2:N:0:AACACCTG+CCCATGCG
ATATTTTGCCGTTGATAAACCAGCTAATCCTGAAAAAAAAATCAAAGCTAAAAACTACAAGGCTAAGACCACGATGTGACTGCTATCAAAGTTAGATATATATGTAAATTATTCATCTGTCAAATCCTAGAATTATATCATACCTGCTCCAGCAATCACGACCTGTAATGGTTTAGTGGGTTGTTCACTGTTTCTGAAAAATGAAGATAGTTGTCCAGCTTCCAAAAAGTTTATTGTGTTTTCTAGTGGAG
+
AA1AAFD3D1AA1E1EGCGGGGGGFFFGFGG1EFD1FEE/AF1F11F0DGGHHHGGFF1E1/FFH1B@@0FCEEF/B@GFFFF1GB0FFHHFHHEFFFGF2B2F2BGHH2GHFGHHFGHDGFGHHHEGHHHHH1F2DG2GHHHBDHCHHHF10FFDGHH/?@C/G1FGGGB?GFHG==CGECCCEGFHHGGG000<0DDGCCGHFG0;C0GHHHC0:=CF0CCC0C99C9F9;FFG0F/BFBFB0B0;;9E
@M03495:530:000000000-LYBTV:1:1108:12502:19920 2:N:0:AACACCTG+CCCATGCG
ATATTTTGCCGTTGATAAACCAGGACTCAGGCTGGACCAAAGCTCACATGCTGACAGATCGGAAGAGCGTCGTGTAGGGAAAGAGTGTCGCATGGGGGGGAGGGGTCGGTGGGCGGCGGGGGAGTAGGAAAAAATAAAAGAAGAAAATAAAAGGTAAGGAGAGTAGGCAAGGATGCACAGGTGAGAGCAAGCAGATGGGAGGGGACAACGGAGAGATGGGATAGACGCACAGGGATGATAGTCAGCCGAGG
+
CCCCCFFFFFCBGGGGGGGGGGHGHHHHHHHHHHGHHHHHHHHHHHHHHHHHHHHHHHHHHGGGGAGFEEGFEFGHHHGHHHHHHGH@FFHEG??FE/<--;-;-..:-99.-.;;-:------./0:00/9.-.00000..90///000009.:00000:..000000....00/000/.;00;00.0//.//:000./.---.-...--..-..00;.:;/000.----/.../.900009090/----
@M03495:530:000000000-LYBTV:1:1108:5467:19921 2:N:0:AACACCTG+CCCATGCG
ATATTTTGCCGTTGATAAACCAGCAATATATCAAAAGCTCACATGCTGACAGATCGGAAGAGCGTCGTGTAGGGAAAGAGTGTCGCATGGGGAGTAGCACTCGGGGTAGGCGGCGGAGTCAAAGAAGAAAGACAAAACGACACAAATGGTGCCAGCTTCAGGCACGCCCGCCAGCGACACGGCGCCACCTACATAAAAAACCCACCAAGACTACGATGCCAAGGACAGCAGCGTACCTCTCATGTCCCCAG
+
BBBBAFFFFFBBGGEGGFGGGGHHHFGHHGHHHHHGHFHHHHHHGFHHHHHGGGHHDAEFFGFFEGGAEEGGHGHHHH?GFG@BEFEG?F1E1>>?34433?/?///?//3/>////-.01<110<010///////..-.-;;/.:000000:00.000900/...-.-----;.-9-9-99----....//9//://:-.........../;/.9...//9..........-;.-./9///;/////;..
@M03495:530:000000000-LYBTV:1:1108:28874:19927 2:N:0:AACACCTG+CCCATGCG
ATATTTTGCCGTTGATAAACCAGCTAATCCTGAAAAAAAATCAAAGCTAAAAACTACAATGCTAAGACCACGATGTGACTGCTATCAAAGTTAGATATATATGTAAATTATTCATCTGTCAAATCCTAGAATTATATCATACCTGCTCCAGCAATCACGACCTGTAATGGTTTAGTGGGTTGTTCACTGTTTCTGAAAAATGAAGATAGTTGTCCAGCTTCCAAAACGTTTATTGTGTTTTCTAGTGGAGG
+
A?AAAFFBFDA1EF1AGB11BGEAFFFF13DFFG1G00/EFBBFDHBBFGHHBEFBG1DF1GBGFFB10BEE@/FG122@GHHEFGFGEE@E@@GHFB2GFHHHGHGGHHFD22FFF1>BDB1F11B>><GHFHH2B22GFFBGD0FB1B10BFG1GG///</0@1?FGF1F011?1<C/<@AGF<F11=DG>==00<=.C<=<<00DDGG0GB00;/CG0:000;.;;:/;B0;;CFB//000;;B.0CB
@M03495:530:000000000-LYBTV:1:1108:7303:19966 2:N:0:AACACCTG+CCCATGCG
ATATTTTGCCGTTGATAAACCACCCTCCCTGTGGTCGTTATCTTGCTCCTTCTGTCGTCAACGAATTTACTAATTCCAAAGCTCACATGCTGACAGATCGGAAGAGCGTCGTGTAGGGAAAGAGTGTCGCATGGGGTGTGGTTATGGGGGGGGGGGGGGGGAGGTAAAACCAGAAAAATAAGAAGAAAGGAAGGATAGGCGAGTGGGAGAGCGTGACGGTGGTATGGATCAGAGCAGTAGTATAGTATAGG
+
ACCBCFFFFFCCGGGGGGGGGGGGGHHGGHHHHHHHGGGHHHHHHHHHHHHHHHHHGGGHGHGGGHHHHHHHGHHHHHHHGHHHHHHHHHHHHHHHHHHHGGGGHHHGGGGGGHFGHGHGHHHHGHFFFHGG<BG//>//?0/1?110/<---:----@--9--;00000:.../0/..00000/0//0.//.;.000/0----..:.....-;....:.;..000/000.00:/0900000000000009
@M03495:530:000000000-LYBTV:1:1108:3115:19976 2:N:0:AACACCTG+CCCATGCG
ATATTTTGCCGTTGATAAACCAGGGACTCAGGCTGGACCAAAGCTCACATGCTGACAGATCGGAAGAGCGTCGTGTAGGGAAAGAGTGTCGCATGGGGTGCGGAAGAGGGTCGGGGGGGGGGCGATTGTAGACATACGAGAAGGAGAAACTGGAAGGCGCAAGAGAGAACAGAGAGAGGCAAGATGTGGCAATGGAGTGAAGAGAGACGTGTAGTAACGTGGTCGTGCGTACTGTAATGCACAGGAGTACG
+
BCABCFFFFFBAGGGGGGGGGGHGGFGHHFHHHGHGHHHHHHGHFHHHHHHHF55FHGHHHHGGGGEGFEEFEEGHHHHGHHHGHG4BBGFGGA11/>/>//////00?</2/////---------../;///////99.../..9..////////..-----/./..///////..:....99/9//;.//;;////.://;./..99..///////;/.../;-..-..-.////////://...///.
@M03495:530:000000000-LYBTV:1:1108:9774:19979 2:N:0:AACACCTG+CCCATGCG
ATATTTTGCCGTTGATAAACCAGCTAATCCTGAAAAAAAAATCAAAGCTAAAAACTACAATGCTAAGACCACGATGTGACTGCTATCAAAGTTAGATATATATGTAAATTATTCATCTGTCAAATCCTAGAATTATATCATACCTGCTCCAGCAATCACGACCTGTAATGGTTTAGTGGGTTGTTCACTGTTTCTGAAAAATGAAGATAGTTGTCCAGCTTCCAAAAAGTTTATTGTGTTTTCTAGTGGAG
+
AA@ABDFFFFDAGGGGGGGGGGHHHHHHHHHHHHHGHGGGGHHHHHHGHHHHHHGGHHHHHHHHHHHHHHHHGGHGHHHHHHFHHHHHHHHHHHHHHHHHHHHHHHHHHGHHHHHHGHHHHHHHHHHHHGHHHHHHHHHHHHHHHHGHFGGHGHHHHGHGGGGGHGHFHHHHHHHF>GHFFGGGHHHHHGGHHHHHHFHH.CGHHHGGHFHBGG;0FGFFHHCGFGCCFFGGGGGGFFGGGGFGFBFFGFG
@M03495:530:000000000-LYBTV:1:1108:22150:19995 2:N:0:AACACCTG+CCCATGCG
ATATTTTGCCGTTGATAAACCAGTCAGGAGTCCAAAGCTCACATGCTGACAGATCGGAAGAGCGTCGTGTAGGGAAAGAGTGTCGCATGGGGGGGAGAGATCGGGGGTGGGGGGGGGGGTTGCAGAAATAAGAAAAAAAGAAACGAGAGAGCAGGAGGGATGGAGTGGCATATGTGCTAGCAGTGTATAGCCGGGCGTGACTGACGCTGGATGGGGGTGGATCCGAGACGTGGTGTGGGCAGAGAGGGGAG
+
BCCCCFFFFFCCGGGGGGGGGGHHHHHGHGHHHHHHHHHHHHHHHHHHHHHHHHHHGGGGHHHGFGGEFGHHHGFHHHFHFG@BEHEF1FGE/>---...00.;-9---99-::9-------.000/;0;:000//.--..::/....-...0/:...-:/..//;..9/00000000000000000:0000.------..00;0...:-.0:...----.00/..--............/.9./...;.-
@M03495:530:000000000-LYBTV:1:1108:22454:19998 2:N:0:AACACCTG+CCCATGCG
ATATTTTGCCGTTGATAAACCAGAGAACTCCAAAGCTCACATGCTGACAGATCGGAAGAGCGTCGTGTAGGGAAAGAGTGTCGCATGGGGTGGGGGTATCGGTGGGCGGCGGGGCATTAATAAAAAAAAAATATCAAAATAAAAAGGGAGCTCAGTCTAAAGAGGCACAAAGTATCTCGCTGATGTAAGAGTCGACGAGTACTAGCAATTGATGACACGGTGAAGCGACGAAGAGTGACACATAGAGCAGA
+
ABBBCFFFFFBBGGGGGGGGGGHHHHHHHHHHHHHHHHHHHHHHHHHHHHHHHHGGGGHHHGGGGEFBFGHGEHHHHHFHFGFHGGEGHE1>//////34?@/?////</>-----/0<00000009----.00000:0000000..<....00/00000000/.9..//./000000.....:000000000-.----..0<00/00:0000000009-...000-<----.<.<0<000/00000:<//
@M03495:530:000000000-LYBTV:1:1108:10398:20008 2:N:0:AACACCTG+CCCATGCG
ATATTTTGCCGTTGATAAACCACCCTCCCTGTGGTCGTTATCTTGCTCCTTCAATTTACTAATTCCAAAGCTCACATGCTGACAGATCGGAAGAGCGTCGTGTAGGGAAAGAGTGTCGCATGGGGGGTAGGGCTCGGGGGGGGTGGGGTGATGTGGGAACAATACTATGAGGAAGAAGAGAGGGATCGTCATGTGTTGTTTAGTAGGCGAGATGGAGATATAGGACTGATCGAGGGAGGAGTAGTGTGTTG
+
ABBBCFFFFFCCGGGGGGGGGGGGGHHGGHHHHHHHGGGHHHHHHHHGHHHHHGGHHHHHHHHHHHHHHHHHHHHHHHHHHHHHHHHHHGGGECGFGGGGFGHHHHGHHHHHHHHFHGHGG<BGA/:-.;../..;---9--:---9;.-.00000..09//000000000/0/..//0./..../.9/...0000/././0090000----.0;/;090000000/;000...--..-..//00/00./;
@M03495:530:000000000-LYBTV:1:1108:15013:20025 2:N:0:AACACCTG+CCCATGCG
ATATTTTGCCGTTGATAAACCAGAGGACTCAGGCTGGACCAAAGCTCACATGCTGACAGATCGGAAGAGCGTCGTGTAGGGAAAGAGTGACACATGGGGGAGTAGTTTGTGCGGCGGTACCGGGATGTGAGGTGGTAATATGAAGGGAAAACAGCTTAGGACGGTGCCAGCCGACCTTGACGTCGCACGCGTGCTAATAACTGGGCAGATGACTATGATGTTGATGGAATAGCACCAAGGCCGTGACGACG
+
AAAABFFFFFBBGGGGBFFFFGHFHG4A444333GGDH2C22FGFH33B3GA3GG5GGGCFB1AAFEB1AEEEEGGHBF3?BFC1?G@B3B4B233211////33B?442BB/</>@///1/---<.<100.<...00000=000/.:..//./.0000;0/--.9-/00..----.;000...----;-;--9./////////...../9///////9/;/////;/////;;/9A.9...99-....--
@M03495:530:000000000-LYBTV:1:1108:23307:20027 2:N:0:AACACCTG+CCCATGCG
ATATTTTGCCGTTGATAAACCAGCTAATTCCAAAGCTCACATGCTGACAGATCGGAAGAGCGTCGTGTAGGGAAAGAGTGTCGCATGGGGGGTCGGTGTGGGTGGGGGGCGGTGGGTGAAAGAAGGAAAAAGATGGAGAATAAAGTAGGGTCGAGGTGTAGAGAGACGAAAGATCATGGATGGAAGAATAGACGAGTAAGTGTGTGCAGACAGGATGCGAAGACTCAGTCTGTCGTGAGCACAATGCGTGC
+
BCCCCFFFFFCCGGGGGGGGGGHHHHHHHHHHHHHHHHHHHHHHGHGHHHBGHHGGGDGGHGEEEFEFGHGGGHHHHHGHFGGHGG11?1/<-<---.::...:------;;-9.-..;000/./..://...000/;0.00000:0:09//----9.:00000..:.-9../;00000000./0/./00000.;9..000000..;000.//..00/-.--./00000000:0.../.00.//0:0..9.
@M03495:530:000000000-LYBTV:1:1108:19401:20047 2:N:0:AACACCTG+CCCATGCG
ATATTTTGCCGTTGATAAACCAGCTAATCCTGAAAAAAAAATCAAAGCTAAAAACTACAATGCTAAGACCACGATGTGACTGCTATCAAAGTTAGATATATATGTAAATTATACATCGTTCAATCCCTAAAATAATTTAATACCTGTACAACAATACTGGACTTGTATTGGTTAGGTGGGTTTTCCTCTGTTGTTGAAAAAGAAAATTAGTTGTGTAGTTGCAAAAAAGTTTATGTTGTTATTGATTGAGG
+
AA1AA3D3@1AAAAGCBAGGE0A0G11BDHFDBF1100E/AEBFGHFBFHFDFFGHGBAEGF12D211B00/??//>G22BFB1F2EGEGB1FF212@@@FGFFGGFHHEHH22222//?0BFE1011101<F1122B22B>F111122211//@11221@<@111?<GH1?C100??.<A..<111110==0/.<0<00.<.;//:/00;:0;./::0;0;00;/;-.0000;000;;.0000000900/
@M03495:530:000000000-LYBTV:1:1108:21791:20047 2:N:0:AACACCTG+CCCATGCG
ATATTTTGCCGTTGATAAACCAGCTAATCCTGAAAAAAAAATCAAAGCTAAAAACTACAATGCTAAGACCACGATGTGACTGCTATCAAAGTTAGATATATATGTAAATTATTCATCTGTCAAATCCTAGAATTATATCATACCTGCTCCAGCAATCACGACCTGTAATGGTTTAGTGGGTTGTTCACTGTTTCTGAAAAATGAAGATAGTTGTCCAGCTTCCAAAAAGTTTATTGTGTTTTCTAGTGGAG
+
ABCCCFFFFFBBGGGGGGGGGGHHHHHHHHHHHHHHHGGGGHFHHHGHHHHHHHGHHHHHHHHHHHHHHHHHGGHGHGHHHHHHHHHHHHHHHHGHHHHHHHHHHHHHHHHHHHFHHHHHHHHHHHHHHHHGHHHHHHHHHHFHHHGHHHHGFHHHHHHGDGGGHHHFHHGGHHHH=FFHGGGGHEGHHHHHHHFHHHGHCHHHHHHHHHHHHHC0C::GHHCCGHGEFGGGGGGGGGFFGGGGGGFFGFG
@M03495:530:000000000-LYBTV:1:1108:11032:20049 2:N:0:AACACCTG+CCCATGCG
ATATTTTGCCGTTGATAAACCAGTCTCCAAAGCTCACATGCTGACAGATCGGAAGAGCGTCGTGTAGGGAAAGAGTGTCGCATGGGGGGGAGGGCGTGGTGGGGGGGGGGTCATGATGGAAATAAAAAAAAAATAAAAAAAGAGAATATGATGAGGAGGCAGATACGGAAGTGATAGCAGCAAGACACGAAACGTAGATGAAAATAACGGAAGCGAATTAGTATACGTTGTCGCGTAGTAAGGGGACAGAG
+
AAABCFFFFFCCGGGGGGGGGGHHHHHHHHHHHHHHHHHHHHHHHHHHHHHGGGFGHHEEFGEGHHHHGHHHHHHGGDGGGGGECEG/---;9-.-:-;.;:9----9---.:000000:900000009----.00000--..//0:000000:0/0......000.....;00000009/.B//9//.-9.-.;;..000000:000.-..9.-;--.0000000.0/..0..--9-.;000.-.-.;//
@M03495:530:000000000-LYBTV:1:1108:23409:20052 2:N:0:AACACCTG+CCCATGCG
ATATTTTGCCGTTGATAAACCAGGACTCAGGCTGGACCAAAGCTCACATGCTGACAGATCGGAAGAGCGTCGTGTAGGGAAAGAGTGTCGCATGGGGTGGGGAGGTGGGGGGGGGGGGGGTGATTAGATGAGAAAAAGAAAAAAAATAAGAGGGTGGGGGTGGGGGTAGATGAACGACGGAGAGGGATGAGCGGGCGGTGTGGAGCATGAGACAGGGAGGTCTTGATATGTACATAGACACTGAGAAGTGG
+
AABBCFFFFFCCGGGGGGGGGGHGHHHHHHHHHHGHHHHHHGHHHHHHHHHHHGHHHHHHGGGGGHHHGGGGGGHHGHGHHGHHHFHBBEEFF?1?E/>/////////</<--:=--:-9;-.0000000000009....//.---.009;0..:.----:=--9--9.000000..-;-..-...;;9000;---9---...0./.000000//....-.;009000000000909090/:00:00/009
@M03495:530:000000000-LYBTV:1:1108:6295:20061 2:N:0:AACACCTG+CCCATGCG
ATATTTTGCCGTTGATAAACCACCCTCCCTGTGTCTTGCTCCTTCTGTCGTCAACGAATTTACTAATTCCAAAGCTCACATGCTGACAGATCGGAAGAGCGTCGTGTAGGGAAAGAGTGTCGCATGGGGTGTAGGTGGTGTGGGGGGGGGGGGCGTGAGTATGGAAAGAGCAAGAGGCTTGTTATATACAGATGAGGCTGATTAGAGTGAGGTCATGGTATCATCTAGCTCGGTGTCTATATACAGTCAGG
+
BCBBCFFFFFCCGGGGGGGGGGGGGHHGGHHHHHHHHGHHHHGHHHHHHGGGHGHGGGHEHHHHHFHHHHHGHHHHHHHHHHHHHGHHHHHHHGFGGGFHGGGE@FGHHHGHHHHHHDG4FEGEF/?FE/B/22222//?/??//>---------:-..:000/;00:///0///..../-:00;0:00:0000;:/...:000;:;0000.//:00000:000000000:.-:..0000000000;000/
@M03495:530:000000000-LYBTV:1:1108:10561:20105 2:N:0:AACACCTG+CCCATGCG
ATATTTTGCCGTTGATAAACCAGGACTCAGGCTGGACCAAAGCTCACATGCTGACAGATCGGAAGAGCGTCGTGTAGGGAAAGAGTGTCGCATGGGGTGTAGGGGTGGGTGGTGGGGGGATGGGTCGGGACAGGAAAGAAGGAAGGAGAGCAGGATGAGGGGCACGAGGTAGATAGGGTGACTCCAGTCTAAAGAATGGGTGCGCAGCTAGACAAGAGCGGTCAGGAATGAGGATAGACGTAGATACAAGG
+
ABABCFFFFFCCGGGGGGGGGGHGHHHHHHHHHGGHHHHHHHHHHHHHHHHHHGHHHHGHHGGGGBGGGEGEEEGFGHGHHHGGH@G4BEHGD111E?E/333////<//?///<<B/--...9//----9....//9/;/..9.......09..9;;0/.---...--.0;0000/./..9;0;0000090000.000.99.9----/00090/././--.-9/B0/090:/0/0090.:...;00000.
@M03495:530:000000000-LYBTV:1:1108:19002:20120 2:N:0:AACACCTG+CCCATGCG
ATATTTTGCCGTTGATAAACCAGTCAGGAGTCCAAAGCTCACATGCTGACAGATCGGAAGAGCGTCGTGTAGGGAAAGAGTGTCGCATGGGGGGTAGGGATCGGTGGTCGGCGTGTCTTGAAAAAAAAAAAAAGAATCAATAGTGAGGGAAGATCACATGAAAGAGATAGAAGGGCTGGTGTGGGGTGTAGAGTATGAGCGTGGTAAGACTACGAGTGGCGGTCATGTAGAGTTGCGGACGGTGGGGACGG
+
BCCCCFFFFFBBGGGGGGGGGGHFGHHHHGHHHHHHHHHHHGHHHHHFHHHGGGHHGFGFGHHGGGGAEFGGHGGFHHFHGH4BEGEF1F1E/><.E..//.:;.;.:0::---:./0;00000.---:-;--...00000000090......000/00;00009//000000....9.//....-.-:B000000;000-;.-.0:000:099...:..;---.000000:0900--:9--;..--.::;
@M03495:530:000000000-LYBTV:1:1108:3918:20136 2:N:0:AACACCTG+CCCATGCG
ATATTTTGCCGTTGATAAACCAGTCTCCAAAGCTCACATGCTGACAGATCGGAAGAGCGTCGTGTAGGGAAAGAGTGTCGCATGGGGGGGAGGTCGTGGGGGGGGGGGTGGGGATTAGGTAGAAAAAGAAAAAAAGGAGATAGACATTGGAATAGTGTGACGAAAAAGAGTGCGGGGAGGTGGTGGGGGGCTTATGAAGTGTCGGTGAGAACTGACACGATGTGGAGAGGCGGAGGATGGAGAGCGACGTA
+
CCBBCFFFFFBCGGGGGGGGGGHHHHHHHHGHHHHHHHHHHHHHHHHHHHHGGGGHHHGEGGGGHHHHGHHHHGHFGBGGHGFAA1E/A----./-99<--@--<--=---<-../000:<0000::...</.--../<./0000000000000<0F000:..-9-.../<009----<-..<<..------.0<000<0<00.9<<.<:0000<000.-...<:0.0.9.---9-./0.//0..<---9.
@M03495:530:000000000-LYBTV:1:1108:17731:20150 2:N:0:AACACCTG+CCCATGCG
ATATTTTGCCGTTGATAAACCAGCTAATCCTGAAAAAAAAATCAAAGCTAAAAACTACAATGCTAAGACCACGATGTGACTGCTATCAAAGTTAGATATATATGTAAATTATTCATCTGTCAAATCCTAGAATTATATCATACCTGCTCCAGCAATCACGACCTGTAATGGTTTAGTGGGTTGTTCACTGTTTCTGAAAAATGAAGATAGTTGTCCAGCTTCCAAAAAGTTTATTGTGTTTTCTAGTGGAG
+
ABBBBFFFFFDAGFGGGFGGFCHHHHGFGEGHDCGFFEECGHFGGGD2FHHDBFFFFHHHHHHHHGHHHHHHEFHGHHHHHHEHFHHHHHEHHHHHHHHHHHHHGHHHHGHHHHHHHGHFDGHHHHHGHFGHHHHHHHHHHHHHHFGHHHHHGHHHHHGG?@CGGHHHFHHFDGHHHHHHGGGDHGFGFBHF0GGHD<0=.<DDDGHHHHHHHHC0:C/CFG/0:::;AFFFGEFGGBCBFGGGGB00ACE
@M03495:530:000000000-LYBTV:1:1108:19965:20177 2:N:0:AACACCTG+CCCATGCG
ATATTTTGCCGTTGATAAACCAAAGCTCACATGCTGACAGATCGGAAGAGCGTCGTGTAGGGAAAGAGTGTCGCATGGGGTGGAGGTGTCGGTGGTGGGCGGGGCGAGTAAAAAAAAAAAAAAATAAAAAACAAAGAATATGGGAGACGTAGTCGAAGAGAGACGACGAGAGAAAGATGTAGGAAGATCAGGACTGGAGGTCGTATGTGAGTTGGTGTGTAAGCGCCGGGACTGGTAGTCGGAGTACAAGG
+
ACCCCFFFFFDDGGGGGGGGGGHHHGHHHHGGHHHHHHHHHHHHGGGGGHHEGGGGGHHHHGGHHHHHHHFGFHFGEFEG1E/1111?B3?/>FD//?E/<//------.:000--;--;----.:0:00-....;/.;0:;0.::9;.....:....../../.--:--;-.000/:0000000..0000:0./9./:../--.//00:00000.9..:0000--:----;...00000:---./0000.
@M03495:530:000000000-LYBTV:1:1108:7113:20195 2:N:0:AACACCTG+CCCATGCG
ATATTTTGCCGTTGATAAACCAGCTAATCCTGAAAAAAAAATCAAAGCTAAAAACTACAATGCTAAGACCACGATGTGACTGCTATCAAAGTTAGATATATATGTAAATTATTCATCTGTCAAATCCTAGAATTATATCATACCTGCTCCAGCAATCACGACCTGTAATGGTTTAGTGGGTTGTTCACTGTTTCTGAAAAATGAAGATAGTTGTCCAGCTTCCAAAAAGTTTATTGTGTTTTCTAGTGGAG
+
ABBACFFFFFCBGGGGGGGGGGHHHHHHHHHHFFHHHGGGGHHHHHGHHHHHHHGHHHHHHHHHHHHHHHHHGGHGHHHHHHHHHHHHHHGGGHHHHHHHHHHHHHHHHHHHHHFHHFHHHHHGHHGHHGHHHHHHHGHHHHHGHHHGHHHHHHHHHHHGFGGDHHH1FHHFHHHG>FHGCFGDHHHHHHHHFHHHHHHHGGHHDGCHHHGHHHGHHHHHGHCC;G.:ABFBFFGGGB;FFFFFGFGGGGE
@M03495:530:000000000-LYBTV:1:1108:27404:20195 2:N:0:AACACCTG+CCCATGCA
ATATTTTGCCGTTGATAAACCAGTCACAACCACTTCTTGCCCTCCAAAGCTCACATGCTGACAGATCGGAAGAGCGTCGTGTAGGGAAAGAGTGTGCATGGGGTGTAGAGTTGGGGGGGGGGGGGGTGTTAAAAGGAAAAAAAAAGAAGGGGTGCAGTGGGTGAGCTGCAAGCTCTGCGGACATACCTACGGCTCCGCACGGCATGCATGAGTGAGGTAGCGCTAGACGTCAGGGCATGTGTGATGACGCG
+
BBBBBFFFFFDAEGGGGGFEGEHHH4GFGGGGFHHHHHGHGHHDEHHFHHHHHHHHHHHFHHHHFHHCEEGGACFGGGFEEF2GFFHAGHHHHG@FGGGGHGGE>>?D43B433</>@--------9;9://;//../;:.-99-.../..-.-./////.;...///////9://9/;----/;/////..--....-------.///:;/99//.////--.-://.9.........9//9:////..-
@M03495:530:000000000-LYBTV:1:1108:12588:20203 2:N:0:AACACCTG+CCCATGCG
ATATTTTGCCGTTGATAAACCAGCTAATCCTGAAAAAAAAATCAAAGCTAAAAACTACAATGCTAAGACCACGATGTGACTGCTATCAAAGTTAGATATATATGTAAATTATTCATCTGTCAAATCCTAGAATTATATCATACCTGCTCCAGCAATCACGACCTGTAATGGTTTAGTGGGTTGTTCACTGTTTCTGAAAAATGAAGATAGTTGTCCAGCTTCCAAAAAGTTTATTGTGTTTTCTAGTGGAG
+
AABBBFFFFFBAGGGGGGGGGGHHHHHHHHHHHHHHHGGGGHHHHGGHHHHHHHGHHHHHHHHHHFHHHHHHGGHFHGHHHHHHHHGHHHHHGHHHHHHHHHHHHHHHHHHHHHGHHHHHHHHHHHHHHHGHHHHHHHHHHHHHHHFHHHHFFHHHHHGDDGGGHHHHHHHHHGHFFGHEDGGGEHHGHHGHGFGHHFGGCGHDDGHFHGFGHF;CGFGHHF:CCG.;DBFBFFBBBGFGFFGFFGFFFGG
@M03495:530:000000000-LYBTV:1:1108:9236:20205 2:N:0:AACACCTG+CCCATGCG
ATATTTTGCCGTTGATAAACCAGCTAATCCTGAAAAAAAAATCAAAGCTAAAAACTACAATGCTAAGACCACGATGTGACTGCTATCAAAGTTAGATATATATGTAAATTATTCATCTGTCAAATCCTAGAATTATATCATACCTGCTCCAGCAATTACGACCTGTAATGGTTTAGTGGGTTGTTCACTGTTTCTGAAAAATGAAGATAGTTGTCCAGCTTCCAAACAGTTTATTGTGTTTTCTAGTGGAG
+
>A1>AFFFFDDAAFGFGFGFG0F01AFF13FBGHF1FA/E/ACFGHFBGHFFD1ACGHHGHHHHHHFFGGHEEEAFFGE2GF0BFGHHFGFG2FE1F2B2BEGHGG2GFHHHGHHHBFG>FGHHGB1BGGFHH11DGHDGGHF0FDAFBFB<FHBGBDGFFCG/0FHGHEG<DFGH?FGGCFC.FBFFGGDGFGD0DDDB.CG0DD00CGFB0000;:/CCBC0G:.:/;CFFFGG00;BC/09CFCFC9C
@M03495:530:000000000-LYBTV:1:1108:23365:20223 2:N:0:AACACCTG+CCCATGCG
ATATTTTGCCGTTGATAAACCAGCTAATCCTGAAAAAAAAATCAAAGCTAAAAACTACAATGCTAAGACCACGATGTGACTGCTATCAAAGTTAGATATATATGTAAATTATTCATCTGTCAAATCCTAGAATTATATCATACCTGCTCCAGCAATCACGACCTGTAATGGTTTAGTGGGTTGTTCACTGTTTCTGAAAAATGAAGATAGTTGTCCAGCTTCGAAAAAGTTTATTGTGTTTTCTAGTGGAG
+
AB@AAFFFFFDAGGGGGGGFGGHHH5GHHGHFEGHHH?ECFGFGHFFFHHHFHBEFHHGGHGHFHFHHHHHHGGHGHFGHGFBGHHHHHHFBGFHHHHHHHHHHHHBFGEHHFB4FEFGFHHHFFFFHHFFHFHGFHHHBGHDFFGFHHHGCGFGHHGH?C?DGHHGGGHHHHHHHGHGGAFGGHHHHHHDGGFBGB00<CGGH0GFFGHH0CG0;0C/;C0-;;:;;CFF0FFFEBFCBFB0CFBFGGBE
@M03495:530:000000000-LYBTV:1:1108:26233:20226 2:N:0:AACACCTG+CCCATGCG
ATATTTTGCCGTTGATAAACCAGCTAATCCTGAAAAAAAAATCAAAGCTAAAAACTACAATGCTAAGACCACGATGTGACTGCTATCAAAGTTAGATATATATGTAAATTATTCATCTGTCAAATCCTAGAATTATATCATACCTGCTCCAGCAATCACGACCTGTAATGGTTTAGTGGGTTGTTCACTGTTTCTGAAAAATGAAGATAGTTGTCCAGCTTCCAAAAAGTTTATTGTGTTTTCTAGTGGAG
+
AABBBFFFFFD2FGGGGGGGGGHDHHHCHHFFFGFHHGEGGHGFHHFBGDGHHFEGG3GFHH3FEGHHGFHHGCHE1EHEDGCHHHFGHHHBDGFHGFHHHHHH?GHHHGHH4GGBGHEGFHFFEGHHHEFGFHHHFFFHHHFB3FAGHB2FFFC<2FGFG@CGH?GFGHFFBGGG>FFA>FCFHHHHHF<=DGDHHD0D<<000::;0C:CGF0;CCCC:0/;00.9.BFBFFFGGF/CFG0;FF0B.;.
@M03495:530:000000000-LYBTV:1:1108:12383:20248 2:N:0:AACACCTG+CCCATGCG
ATATTTTGCCGTTGATAAACCAGGGCGGCACCAAAGCTCACATGCTGACAGATCGGAAGAGCGTCGTGTAGGGAAAGAGTGTCGCATGGGGGGTGGAGCGAGGGGGGGGGTGGGGGGGAGAAAAAAAAAAAAAGAGAAAAGAAAGGGATACAGGGAAAAGATAGGCGAGATAACGCACGTCAGCAGAGGTAAAGCACTGGGAGAACAGAGCGTAGCGAGATAGGTAGAGAAGATACAAGTGGCAGGACCTG
+
BCBCCFFFFFCBGGGGGGGGGGHGGGGGGGGGHHHHHHHHHHGHHHHHHHHHHHHGGGGHHHGGGGEGFHGHGGHHHHHFGBFFHGGECEG/<--<../-<---<>;-;-----------..0/.--<9--99../<0://.:/0<..//000/....//.000/09---.000.--9-..9<B0./..<000000/0//.<...0/////-..9.----.0:/00:0<00/0000000000./.-...//
@M03495:530:000000000-LYBTV:1:1108:6119:20257 2:N:0:AACACCTG+CCCATGCG
ATATTTTGCCGTTGATAAACCACCCTCCCTGTGGTCGTTATCTTGCTCCTTCTGTCGTCAACGAATTTACTAATTCCAAAGCTCACATGCTGACAGATCGGAAGAGCGTCGTGTAGGGAAAGAGTGTCGCATGGGGTGTGGAGGAGGGTGGGGGCGGGAGCGTGCTAGAATGAAGGAATATAAAGTGAGGTAAGAGACGTATGGCTGTGGGAGGATAGGAGGTAGTAGGGCGGCACAGTGAGTCGTGTGGA
+
BCBCCFFFFFCBGGGGGGGGGGGGGHHGGHHHHHHHGGGHHHHHHHHHHHGHHHHHGGGHGHGGEHHHHHHHHHGHHHGHFHHHHHHHHHHHHHHHHHHHGEGGHHGGGGGGGGHGGGHFHHHHFG3FDFCF?0GD/<//<1?///?@.>---------;.-;.:.///////://.////;///////.9///////...///./..//.:.-9//////..//////./-----//;//;//-.9.../
@M03495:530:000000000-LYBTV:1:1108:6538:20296 2:N:0:AACACCTG+CCCATGCG
ATATTTTGCCGTTGATAAACCAGCTAATCCTGAAAAAAAAATCAAAGCTAAAAACTACAATGCTAAGACCACGATGTGACTGCTATCAAAGTTAGATATATATGTAAATTATTCATCTGTCAAATCCTAGAATTATATCATACCTGCTCCAGCAATCACGACCTGTAATGGTTTAGTGGGTTGTTCACTGTTTCTGAAAAATGAAGATAGTTGTCCAGCTTCCAAAAAGTTTATTGTGTTTTCTAGTGGAG
+
BBCCCFFFFFBAGGGGGGGGGGHHHHHHHHHHHHHHHGGFGGHFHHGHHHHGHHGHHGHHHHHHGHHHHGHHGGHGHHHHHHGHHHHHHHHHHHHHHHHHGHHHFHHHHHHHHHGHHHHHHHHHHHHHHGHHHHHHHHHHHHHFHHHHHHHHHHGHFFGFGGGGHHGHHHHHHHHHFGHHGGGGHHGHHHHG0DDGHHGG<CGHFFCGHGHFGH:GHGFFFHCGFH;EFBGGGGGGGGGGFG0FBBCFGEE
@M03495:530:000000000-LYBTV:1:1108:2998:20307 2:N:0:AACACCTG+CCCATGCG
ATATTTTGCCGTTGATAAACCAGTCAGGAGTCCAAAGCTCACATGCTGACAGATCGGAAGAGCGTCGTGTAGGGAAAGAGTGTCGCATGGGGTGTCGGTATACGAGCTTGGTGGGGCGTTAATTTACATAAGAAAGTAAATAACAAGGAATAATGTCTTTAATATATGAAAACGAAGTGGGCGATTGTCGTGACTAGTGCTTTCGTATCATACTATGAAATTGAAGCAATCAAGTCTTCTCACGAAAACTA
+
AABBBFFFFFDAGGGGGGGGGGHBGGHHHGHHHHHHHC3GFHGHHHHHFFHHHHHH?EGGHGHGCGFAEFGGHGHHHHFF@GBFEFEG1F111//3>//??440/?//3B/3////?<//<<11111<1111110>11111=1110/.</000=0000=00<00<C000000/-....00:.-9-..;0;../.90/9000000..././//:/;/////;://:////9////9//;/////....-///
@M03495:530:000000000-LYBTV:1:1108:22119:20343 2:N:0:AACACCTG+CCCATGCG
ATATTTTGCCGTTGATAAACCAGACTGGAGTTCAGACGTGTGCTCTTCCAAAGCTCACATGCTGACAGATCGGAAGAGCGTCGTGTAGGGAAAGAGTGTCGCATGGGGGGGGGGTCGTGGGGGGGGGCGGGGCGTGTAAAAAACAAAAAAAAACGATAGATACACACGGACGAGTAGAGTAAGTGGAAAAGGTCAAGAGACGAGAAATAGTATACTAGTTGTGAGTGGCAAGACGTGTCGATGGATGTGAG
+
CCCCCFFFFFDDGGGGGGGGGGHHGGHHHHHHHHHHHGFGHHHHHHHHHHHHHHHHHHHHHHHHHHHHHHHHGGGGHHHGGGGEGHHHHGHHHHHHFHBGGHGG/0FF/<-----.--.<-<-------<------./1110-.<...<----<-....:1:1100.-------..:1<1111110000//.01000<.//.--..011011111:1111<1.1110../0.//9<.</A.91./10:<1:
@M03495:530:000000000-LYBTV:1:1108:18851:20359 2:N:0:AACACCTG+CCCATGCG
ATATTTTGCCGTTGATAAACCAGCTAATCCTGAAAAAAAAATCAAAGCTAAAAACTACAATGCTAAGACCACGATGTGACTGCTATCAAAGTTAGATATATATGTAAATTATTCATCTGTCAAATCCTAGAATTATATCATACCTGCTCCAGCAATCACGACCTGTAATGGTTTAGTGGGTTGTTCACTGTTTCTGAAAAATGAAGATAGTTGTCCAGCTTCCAAAAAGTTTATTGTGTTTTCTAGTTGAG
+
3>ABBFFBFFBBGFGGGGGGGGHHHGHHHHHHHHHHHGGGGHHHGHFHHHFHHHGHHHHHHHHHHHHHHHHHGGHGHHHHHHGGHFHHHHHGHHHHHHHHHHHHHHHHHHGHHHHHHHHHHHHHHHHHHHHHHHHHHHHGHHHHHHGHGFHHFHHHHBHGGGGFFGHHHHHFFHHHGHHHGGGGHHHHHHHHHHGHHHHHGGHFGFFHHHFHGHC0GHFFFHCFCFC.EBGGGGGGFB;CFFGGGFGGGFB
@M03495:530:000000000-LYBTV:1:1108:13153:20366 2:N:0:AACACCTG+CCCATGCG
ATATTTTGCCGTTGATAAACCAGCTAATCCTGAAAAAAAAATCAAAGCTAAAAACTACAATGCTAAGACCACGATGTGACTGCTATCAAAGTTAGATATATATGTAAATTATTCATCTGTCAAATCCTAGAATTATATCATACCTGCTCCAGCAATCACGACCTGTAATGGTTTAGTGGGTTGTTCACTGTTTCTGAAAAATGAAGATAGTTGTCCAGCTTCCAAAAAGTTTATTGTGTTTTCTAGTGGAG
+
ABBBBFFFFFBBGGGGGGGGGGHHHGHHHHHHHHHHHGGGGHHHHHHGHHHHHHGHHHHHHHHHHHHHHGHHGGEGEHHHHGHHHHHHHHHHHHGHHHHHHHHHGHHHHHHHHHHHHHHHHHHHHHHHHHHHHHHHGHGHHHFCGFFHHFHFFHHHHEHGGGGGHHHHHHGHHHHH>GFHGGGDHFGHHHHHHHFGHHFHCGHDFGHHHHHBGG;CFHFFFHCG0::;;0FFFGBBFFBF/CFFFGFFGGG
@M03495:530:000000000-LYBTV:1:1108:13855:20371 2:N:0:AACACCTG+CCCATGCG
ATATTTTGCCGTTGATAAACCAGGCGGACCAAAGCTCACATGCTGACAGATCGGAAGAGCGTCGTGTAGGGAAAGAGTGTCGCATGGGGGGGAGGGATCGGCGTGGGGAGGGGGAGGGATGAGAAAAAAGAAGAGGAGAATGGTGGTAGTGGGAGAAGTTGATATAAGTCAAACGTTAAAGACGCGGAACGTAGAGCAGACTGAGCAGGGGCTCAGGTGCTAGGACGTCACACGCGGTGCGAGTACTCGTT
+
AAABBFFFFFCCGGFGGGGGGGHGHFGGGGHHHGHHGHHHHHHGHHHEFFHGHEDGGFGGGEFEFGHGHHGHHHHGFBFBFFFFG?0/>/<--;-9./.:;---;---:-@-------./.0009:/.-.../0;.....009:0..00;/....../000;:09000000000.;//.000/.:----9.....000//.000000/.----.0:/00B000.00-....00----.-;-.--.000...
@M03495:530:000000000-LYBTV:1:1108:12941:20395 2:N:0:AACACCTG+CCCATGCG
ATATTTTGCGTTGATAAACCAAAGCTCACATGCTGACAGATCGGAAGAGCGTCGTGTAGGGAAAGAGTGTCGCATGGGGGGTAGATATGGGCGGCAGGCGCGGGAGTGAGACGTGTAAAGAAAGAGAGTACGATACGCGGGGGGCGTGCCGAGGGTCTGGAGGGAGGGTGCGAAAGAAAACGGTAGCACGATAGAGAAGAGTGTGGTCGGAGAGGGGTGGTGGTACGCATGTGGAGGGAGGAGGGTGACGG
+
BBBBBFFFFBBBGCFGGGGGGGHFHHHHHHHHHHFGGFFFHHHGGGG2BGFFEFEEEGHFF3AEGFED@5DEEGG1111/--..1<1=0=<.------.:------../9//...99////./9/9..///....-..;----9999-..----9./9///..-.9--9..-.--./././-..../9/-....//9:9/.////9./-----...-.9;A.9.//.9...///:9.-..-...-.../.-
@M03495:530:000000000-LYBTV:1:1108:16842:20406 2:N:0:AACACCTG+CCCATGCG
ATATTTTGCCGTTGATAAACCAGCTAATCCTGAAAAAAAAATCAAAGCTAAAAACTACAATGCTAAGACCACGATGTGACTGCTATCAAAGTTAGATATATATGTAAATTATTCATCTGTCAAATCCTAGAATTATATCATACCTGCTCCAGCAATCACGACCTGTAATGGTTTAGTGGGTTGTTCACTGTTTCTGAAAAATGAAGATAGTTGTCCAGCTTCCAAAAAGTTTATTGTGTTTTCTAGTGGAG
+
ABBBBFFBFFBBGGGGGGGGGGHHHGHHHHHHHHHHHCGCGHHHHHHGHHHHHHGHHHHHHHHHHHHHHHHHGGHGHHHHFFFHHHHGHHGBFHHHHHHHHGHHHFHHHHHHHHHGHHHGHHHHHHHHHHHHHHHHHHHHHHHHHHHHHHHHHFHHHGHGGFGGHHGHHHHFHHFH>GFHGGGGHHHHGHHGDGFHHDGH.CGG<GHHHHHFHH;;GGCGHH/;CF.:CBFGGGGGGGFFGGGGGGF0CBE
@M03495:530:000000000-LYBTV:1:1108:11991:20413 2:N:0:AACACCTG+CCCATGCG
ATATTTTGCCGTTGATAAACCAAAGCTCACATGCTGACAGATCGGAAGAGCGTCGTGTAGGGAAAGAGTGTCGCATGGGGGGGGGGTCTGGGTGGGCGGCGTTGGAGTAATTAAAAAAAAAGATAAAGAAACATGAACATGGGTCGGATACGATGAATGAAGAGAGCACGGAGCATAATGTGAGTACGCGAATAGTGTTACAGAGAGCGAAGCTGGCAGCACATGTCAACTAAGGATATATGGCTGAGTGA
+
BCBBCFFFFFBAGGGGGGGGGGHHHHHHHHHHHHHHHGHHHHHHGGG?FGHEEGGGGHHHGGHHHHGHFFDFFEEG111E/>----:./////A--.;--9---;0/0:00009:0;:---..000000.9/:00900900;.;/;--.90...;0000000:./..0.---9-900;00;000000..-9--.0;0000000;;/..-----;0/./..../00000000000/00090090./...000
@M03495:530:000000000-LYBTV:1:1108:23793:20413 2:N:0:AACACCTG+CCCATGCG
ATATTTTGCCGTTGATAAACCAGAACCATCCAAAGCTCACATGCTGACAGATCGGAAGAGCGTCGTGTAGGGAAAGAGTGTCGCATGGGGGGGGGGTTGGGGTGGGGGGGGGGTGGTTGATAAAGACAAGAGTGAGGAAGCTGGAGGGAGACAGGAGAAAGCTGCAGGGGGATGGGAGACAGTCCAGAGTGTAGGTGCAAAGTCGACGTAGAGCTCTACCACGACCGTGGCGACGTACACTAGGACAGTGA
+
BCCCCFFFFFCBGGGGGGGGGGHHHHHHHHHHHHHHHHHHHHHHHHHHHHGHHHGGGGHHHGFGEEGBGGHGHHHHHHGGBGGHGGEGCF/<--<----<-<.<9-->---<--9-.../<1:11<//:./.11<0.0/..0:/...-....//.....00/000/0.<---...</..<//0<01:0.111110100011/11..--<...1100:1<100.<---..-------...<1/0/00/.:11
@M03495:530:000000000-LYBTV:1:1108:17123:20444 2:N:0:AACACCTG+CCCATGCG
ATATTTTGCCGTTGATAAACCAGTCAGGAGTCCAAAGCTCACATGCTGACAGATCGGAAGAGCGTCGTGTAGGGAAAGAGTGTCGCATGGGGGGGAGATGTCGGTGGGGGCGGGGTCATTAGAAAGAAACAGAAAAAATCTGGAGAGTGAGAACGCTAAGTAGACTGAAATTCTACACATTTAAAAGCAATGGTTCACGTGTGGGATCGGTGATGAGCGTAGACTGAGAGAGAATAACGAGGCGTAGAGGA
+
BBCCCFFFFFCBGGGGGGGGGGHHHHHHHGHHHHHHHHHHHHHHHHHFHHHHHHHHGGGGHGHGFGGEFFGHHGGHHHHHGHBFEHEG>B1>/>--9./000.:@A9--:-:----..:0;00000/./////00/.-:90000:0.:000000.9...00;00900000:00;900/900;00000.0/:00;0000.../..;.09:..:.00000-;.:.9000000...00000...9--9-;.0/.
@M03495:530:000000000-LYBTV:1:1108:15433:20448 2:N:0:AACACCTG+CCCATGCG
ATATTTTGCCGTTGATAAACCAGGACTCAGGCTGGACCAAAGCTCACATGCTGACAGATCGGAAGAGCGTCGTGTAGGGAAAGAGTGTCGCATGGGGTGGAGGGGTCGGGGGCGGGGGGGGCATTAGAGAACAAAAAGAAAAAAGAAGAGGAAGTGGAGGAGAGTGTGGAGCACACGCGAGAGTGAGTAGGCGAGTATGTGGGGGCTGTCAACTGCAGGCTGTGACAAACAGTGTAGTAGGCGGGTGCTAG
+
CCCCDFFFFFCBGGGGGGGGGGHGHHHHHHHHHHGHHGHHHHGHFHHHHHHHHHHHHHHHHGGGGHHHGGGGEGHGGHGGHHFCGFG4BEGGGACEE/E//?<//?//B//@/-<:---<---/011101:0/<......//.-.../0:../.0000.<.<..0111.0./../.-------011011100----.1:110.----..011:</000...../1111/..:1111111100-9-<-.01<
@M03495:530:000000000-LYBTV:1:1108:20371:20467 2:N:0:AACACCTG+CCCATGCG
ATATTTTGCCGTTGATAAACCAGCCTCCCTGTGATCGTTATCTTGCTCCTTCTGTCGTCAACGAATTTACTAATTCCAAAGCTCACATGCTGACAGATCGGAAGAGCGTCGTGTAGGGAAAGAGTGTCGCATGGGGTGTAGGGAGGGGTGGTGGGGGTGGCGAGCGGGAGAAAAGAATAAGAAAAAGGATAAGGGGTTCGAAGGCAGATTACTGGTGTACGAGAGCGGGAGGGTGCAGGTGGCGACGTCTG
+
BCBCCFFFFFCCGGGGGGGGGGHHGHHHGHHGHHHHGHHHHHGHHHHHHHHHHHHHGGGHGHGGGHHHHHHHHHHHHHHHHHHHHHHHHHHHHHHHHHHHGGGGHHHGEFGGGHHHHGHHHHHHGFFGGF/D?FGE/><2D2/2//>>/>><..----<-.----9-9-<..0//..000000//.../00000.-.-.-9.......0<000000/.009...-.---<<-<...00..0..<----9/<
@M03495:530:000000000-LYBTV:1:1108:28080:20472 2:N:0:AACACCTG+CCCATGCG
ATATTTTGCCGTTGATAAACCACCCTCCCTGTGGTCGTTATCTTGCTCCTTCTGTCGTCAACGAATTTACTAATTCCAAAGCTCACATGCTGACAGATCGGAAGAGCGTCGTGTAGGGAAAGAGTGTCGCATGGGGGGTGGGGGTGGGTGGGGGGGGTGGTGGGGGAGGGAAATCAGTGAGGAAGAGAGGTGCGCTTACTGTCAGACTGGTCACATTGAGTGGCCGGAGCGTTGGGTGACGAGCAGAGATG
+
>>AAAFFFFBDAFGAFGGGGFCFCF4E2AGFHFHHHGEAAFHHHHEG5G3GHHFHFGGGEGHDGGHGFFHGFDFGFFHHGHGH3FGGHHHHHHFEFGHGHGEFG1FGEEFGGGGHHHGHBGHHH?FBGDGBD?C//<A--;-@-9-9-.;@--9--;9=-.:.-------...9//9////./.....;.;9/---..///////////.//////////;:...------..-.-.../..;--//..//
@M03495:530:000000000-LYBTV:1:1108:15227:20481 2:N:0:AACACCTG+CCCATGCG
ATATTTTGCCGTTGATAAACCAGCTAATCCTGAAAAAAAAATCAAAGCTAAAAACTACAATGCTAAGACCACGATGTGACTGCTATCAAAGTTAGATATATATGTAAATTATTCATCTGTCAAATCCTAGAATTATATCATACCTGCTCCAGCAATCACGACCTGTAATGGTTTAGTGGGTTGTTCACTGTTTCTGAAAAATGAAGATAGTTGTCCAGCTTCCAAAAAGTTTATTGTGTTTTCTAGTGGAG
+
ABBBCFFFFFBBGGGGGGGGGGHHHHHHHHHHHHHHHGGGGHHHHHHHHHHGHHGHHHHHGHHHHHHHHHHHGGHGGHHHHHFHHHHHHHGHHHHHHHHHHHHHHFHHHHHHHHHHHHHHHHGHHHHHHHHHHGHHHHHHHHHFHHHGHHHHFHHHHHGGEGGGHHHHGHGHHHHHGHHGGGGGHHGHHHHHGBDGHGDGACGGHFHHHHHFGH;GGGBHHHC;;C;CDFGGGGGGGFCGGFFFFBCC?BE
@M03495:530:000000000-LYBTV:1:1108:11442:20487 2:N:0:AACACCTG+CCCATGCG
ATATTTTGCCGTTGATAAACCAGCTAATCCTGAAAAAAAAATCAAAGCTAAAAACTACAATGCTAAGACCACGATGTGACTGCTATCAAAGTTAGATATATATGTAAATTATTCATCTGTCAAATCCTAGAATTATATCATACCTGCTCCAGCAATCACGACCTGTAATGGTTTAGTGGGTTGTTCACTGTTTCTGAAAAATGAAGATAGTTGTCCAGCTTCCAAACAGTTTATTGTGTTTTCTAGTGGAG
+
AACBCFFFFFBAGGGGGGGGGGHHHHHHBGGHHHHHHGGGGHHHHHHGHHFHHHGHHHHHHHHHHHHHHHHHGGHGHHHGHGGHHGHHHHHHHHHHHHHHHHHHHHHHHHHHHHHHHHHHHHHHHHHHHHHHHHHHHHHHHHHGHHHHHHHHGHHHFFGGGGGGHHHHHHHBGGHH>GAHGGGGHHHGHHHHHHGHHGHHCGH0GG;GHHHCGH<:GHGCHHGC::.=;FFFGGGGFFFGBFFGGGFF?;.
@M03495:530:000000000-LYBTV:1:1108:15016:20489 2:N:0:AACACCTG+CCCATGCG
ATATTTTGCCGTTGATAAACCACCCTCCCTGTGGTCGTTATCTTGCTCCTTCTGTCGTCAACGAATTTACTATTCCAAAGCTCACATGCTGACAGATCGGAAGAGCGTCGTGTAGGGAAAGAGTGTCGCATGGGGTGTAGGTCTCGGGGGGATCCGGGTGAATAAGAACAAAAATAACTAATTAATAATAAGACTGTCACCGACATACATGTAGAGGCTGATGAGGATTCAATGGGTAAGAATAACCTGAG
+
ABABBFFFFFCBGGGGGGGGGGGGGGHGGGGGHHFHGGGHHHHHHGHHHHHHHHHHGGGHGHGGGHHHFHHHHHHHHH5GGHHHHHHHHHHHHHHHHHG11FEHHHGGGGGGFHHHGFHHHHHHHBFGF?AA0FA/>/2@11?11??//<--../;--.-.0000;00/9/.:..0;000:0000009000000;00000B.---.900000000:/....0:00/0/0000000./0/000090000.//
@M03495:530:000000000-LYBTV:1:1108:25920:20497 2:N:0:AACACCTG+CCCATGCG
ATATTTTGCCGTTGATAAACCACCCTCCCTGTGGTCGTTATCTTGCTCCTTCTGTCGTCAACGAATTTACTAATTCCAAAGCTCACATGCTGACAGATCGGAAGAGCGTCGTGTAGGGAAAGAGTGTCGCATGGGGGGGAGGGGTCGGGGGGGGGGGGGGCGGGAGGAGACGATATAAGTGGGAGGGACTAGCGGTGCGGCATGGTACGTAGTCAAGGGGCAGAGGATCGGGAGATGTCCATCGCAACTGG
+
BBCCDFFFFFDBGGGGGGGGGGGGGHHGGHGFHHHHGFGHHHHGHGHHGHHHHGHHGGGHGHGGGHHHHHHHHHHHHHHHHHHHHGHHHHHHHHHHHHHHGGGGHHGGGGGGGHHHHGHHHHHHGGBFFHCF/C/D/<--<---..9<-<9-----<----------...<.-..-000<00...--.../0/-9.--<---<..00:./0.<00000.---<...<//..---./00:0<00....-<//
@M03495:530:000000000-LYBTV:1:1108:27542:20507 2:N:0:AACACCTG+CCCATGCG
ATATTTTGCCGTTGATAAACCAAAGCTCACATGCTGACAGATCGGAAGAGCGTCGTGTAGGGAAAGAGTGTCGCATGGGGTGGAGGGCTGGGGGGGTGGCGGGGTAATAGTGTAAACAAGAAAAAAAATCAAAAGCATGAAGGCACGAGCAGGTCAGGCATCAGAGGGAGTGGAACTGTACAGTGTCATAGACTGTGATATGTGTCACGTACTGCCGTCTGTGCGTTGTGCTGGTGCCACACAGTGCTACA
+
ABBBCFFFFFBAGGGGGGGGGGHHHHHHHHGHHHHHGHFHHHHHGGGCGFGEEGGEGHHHHGHHHHGHGFDGGHGE>BEE1>/1?1//0////<---;:.@=---./////;//////://///;---:/;;///./99////....9:--/.9;//:/.//////....;..//////////;/;//////////:///////9///.:/9.///-.-..///...-:./;////////....///9///
@M03495:530:000000000-LYBTV:1:1108:7760:20508 2:N:0:AACACCTG+CCCATGCG
ATATTTTGCCGTTGATAAACCAGCTAATCCTGAAAAAAAAATCAAAGCTAAAAACTACAATGCTAAGACCACGATGTGACTGCTATCAAAGTTAGATATATATGTAAATTATTCATCTGTCAAATCCTAGAATTATATCATACCTGCTCCAGCAATCACGACCTGTAATGGTTTAGTGGGTTGTTCACTGTTTCTGAAAAATGAAGATAGTTGTCCAGCTTCCAAAAAGTTTATTGTGTTTTCTAGTGGAG
+
AAABBFFFFFDAEGGGGGGGGGHHHHGHHHHGHHHHHEEGGHHHHHFHHHHFHHEHHHGHHHHHH@GHGHHHGGHGHGHHHFHHHHHHHFHEFHHHHHHHGHHHHHHHHGHHHHHHHHHHHHHHHHHHHHHHHFFHHHHHHHHHGHFHGHHHHHFGHHHGD@FGHHHFHHHFGHHH>GHHGGGGHHHHHHHHDHBHGGDGGGGHHFGGHHHFGHCGHHFHHHHCCGC?DFGGGGFFGFBFGFFG0BCF.;A
@M03495:530:000000000-LYBTV:1:1108:22733:20509 2:N:0:AACACCTG+CCCATGCG
ATTTTTGCCGTTGATAAACCAGAACCATCCAAAGCTCACATGCTGACAGATCGGAAGAGCGTCGTGTAGGGAAAGAGTGTCGCATGGGGGGAGGAGGTGGGGGGGTGGGGGGGGGTGGAGATATAAAAAAAAAAGGAGAAGAAAAGATGAGGAGTGAAGGGAGATTACGGGGAGGATAGAGGAGGGTATGGTGTGATGTGAGGAGCTGGTGAATGAGAGTGGCTGTAAGCGCGTATCAGGTGTGCGGTGGG
+
BBCCCFCFFCCCGGGGGGGGGGHHHHHHHHHHHHHHHHGFHHHHHHFHHHHHHGGGGHHGGGGGGGGFGHGHHHHHHGG@FEGFG1FFE/@--<......:;-@-----9>-;---9-..0/000:0;:-9---..;...:0:///.0000/0:/;0000..../:00..-----./000;/...-./:0/;0..0000000;0...;///0000000000...9.0000---:-9.000:00.0.-.-.-
@M03495:530:000000000-LYBTV:1:1108:17323:20513 2:N:0:AACACCTG+CCCATGCG
ATATTTTGCCGTTGATAAACCACCCTCCCTGTGGTCGTTATCTTGCTCCTTCTGTCGTCAACGAATTTACTAATTCCAAAGCTCACATGCTGACAGATCGGAAGAGCGTCGTGTAGGGAAAGAGTGTCGCATGGGGGGTAGAGGACGGGGGGGGCGGGGGGATGAGGAAAAAAAAACAAAAAAAAGAAGAAGCGGGACGGTAGAGAGAGAAGGTAAGTAGTAGAGTGGTGAGACTGCGAGAGTAGCGGTGG
+
CCCCCFFFFFDCGGGGGGGGGGGGGHHGGHHHHHHHGGGHHHHHGHHHHHHHHHHHGGGHGHGGGHHHHHHHHHHHHHHHHHHHHHHHHHHHHHHHHHHHGGGGHHHGGGGGGHHHHGGEHHGHGH?GDHGGEGFB/<-..11/..9-<<-----<-@-B--..00/0//:.----<.....--<...:0//0-------...111....0<<<1101<1111<11<.1.1.1000/<----<111-<.<.
@M03495:530:000000000-LYBTV:1:1108:14224:20535 2:N:0:AACACCTG+CCCATGCT
ATATTTTGCCGTTGATAAACCACCCTCCCTGTGGTCGTTATCTTGCTCCTTCTGTCGTCAACGAATTTACTAATTCCAAAGCTCACATGCTGACAGATCGGAAGAGCGTCGTGTAGGGAAAGAGTGTAGCATGGGGTGGAGAGGACGGGGGTGGGCGGGGGGGGGGTGAAGAAAGGGAAGTAACAGAGAGAGATGAGCGAATGAGTACGCGCGGGACAGTGGGAGTGATACGGGAGAGTAGCAGTCGGAGG
+
CCCDDFFFFFECGGGGGGGGGGGGGHHGGHHHHHHHGGGHHHHHHHHHHHHHHHHHGGGHGHGGGHHHHHHHHHHHHHHHHHHHHHHGHHHHHHHHHHHHGGGGHHHGGGGGGHHHHGHGEFHHGHFGHHHHB0?//>//?2</0///--<<<@C.<9?---------.0<1//0.....011110///<...<:100-9-<001111..-9-----..0:/...<.1<11..-<-..01111010.----
@M03495:530:000000000-LYBTV:1:1108:25730:20547 2:N:0:AACACCTG+CCCATGCG
ATATTTTGCCGTTGATAAACCAGGGACTCAGGCTGGACCAAAGCTCACATGCTGACAGATCGGAAGAGCGTCGTGTAGGGAAAGAGTGTCGCATGGGGGGGTGATCTCGGGGGGGGGGGGGCGGGTCGCTGTAGATAAAGGCTAGCATACAACAGATGGCAAGAGCGGGGTACGCTATATGGTAGTGCTCGTCTAACAGAAGTCGTAAGTAGCTGTCAGTGTCCGCTACACGACAGGTGCGGTGTGATTCG
+
BCBBCFFFFFBCGGGGGGGGGGHGGFGHHHHHHHHGHHHHHHHHHHHHHHHHHGHHHHHGHHGGGGEGGGGGGEGHHHGGHFHHHHBGBGFGFG1?F?/<---.0:00;:--------;9--9;-----...900090000.0::00000000.//000//0././-----.0..9.;;0000000/;00.-;..0000/0000.....000;00;00000;00.-.--0/.----9009--9-..0:;0.
@M03495:530:000000000-LYBTV:1:1108:25116:20569 2:N:0:AACACCTG+CCCATGCG
ATATTTTGCCGTTGATAAACCAGAGGACTCAGGCTGGACCAAAGCTCACATGCTGACAGATCGGAAGAGCGTCGTGTAGGGAAAGAGTGTCGCATGGGGGGAGGAGGTATGTGGGCGCGCTGGGATTAATAGAAAATGAGTGACACAGTCCAACTCCAGGAGATAGCATGGAGCGAGGCACTACCCTCGGCTGATCTGCGGGGGTCGTCTACGCCGATATGTCGTGCTGACGGTCGGTATCGAGCGTATGG
+
ABCCCFFFFFCCGGGGGGGGGGHHHGHHHHGGFHGHGGHGHHHHHHHHGHHHHHHHFFHHGHGFGGG1B2E>?E>EHHGHGBFGFHHGF@F>FEF11/?EC--;..:::0;0:0C.;-9----..:/099//:/;/////9///9;/.////////9///.9.//9////.;//-9:9-;://;/.9.-...>.9//:/-----9.9-.../.----;--://.;9.9/9/.-..9--.;/...:-...//
@M03495:530:000000000-LYBTV:1:1108:9533:20570 2:N:0:AACACCTG+CCCATGCG
ATATTTTGCCGTTGATAAACCAGCTAATCCTGAAAAAAAAATCAAAGCTAAAAACTACAATGCTAAGACCACGATGTGACTGCTATCAAAGTTAGATATATATGTAAATTATTCATCTGTCAAATCCTAGAATTATATCATACCTGCTCCAGCAATCACGACCTGTAATGGTTTAGTGGGTTGTTCACTGTTTCTGAAAAATGAAGATAGTTGTCCAGCTTCCAAAAAGTTTATTGTGTTTTCTAGTGGAG
+
AA?ABFFFFFDAEAGGGGGGGGHHHHHHHHHFBFEGHFGGFGHHHHFHHHHHHGEGHGHGFHFHGDHHHHHFGGGGGGGHFGFFHFFFGHHGHGFHHGFHFGGGEFGHHHHHHFFGHFHHHHHGHHHHHGHFGHHHHHHHHHFFHHHHEHHBFHHFHGCDGGGGGHHFHHH1FHFHDGFHAGGGHHEHFFGGDFBGG<GB.<DGF0GHGGHHFF;0<G/:CGC00C..CCFFBFFGGFGGGGEGGFGFFFE
@M03495:530:000000000-LYBTV:1:1108:25803:20572 2:N:0:AACACCTG+CCCATGCG
ATATTTTGCCGTTGATAAACCAGCTAATCCTGAAAAAAAAATCAAAGCTAAAAACTACAATGCTAAGACCACGATGTGACTGCTATCAAAGTTAGATATATATGTAAATTATTCATCTGTCAAATCCTAGAATTATATCATACCTGCTCCAGCAATCACGACCTGTAATGGTTTAGTGGGTTGTTCACTGTTTCTGAAAAATGAAGATAGTTGTCCAGCTTCCAAAAAGTTTATTGTGTTTTCTAGTGGAG
+
ABCCCFFFFFCAEGGGGGGGGGHHHHGHHHHHHFHHHFEFGHHHHHEGHFFHHFGHHHHHHHHHGHHHFHHHGGHGHHHHDGFHHHHHHFHHHHHHHHHHHHHHHHHHHHHHFHHHHHHGHHHHHHHHHHHEHHHHGHFEHHHFHHHHHHHHHHHFHBGDECFGGGHHFGF<FGGH=GFE.<CAHHHHFHHGGH<D0D0D<CDFFFFHHHFCFFC0CG:C:C:C0;;=EBFFFFFGCFGGGB0B0CCFA0A
@M03495:530:000000000-LYBTV:1:1108:25710:20613 2:N:0:AACACCTG+CCCATGCG
ATATTTTGCCGTTGATAAACCAGCTAATCCTGAAAAAAAAATCAAAGCTAAAAACTACAATGCTAAGACCACGATGTGACTGCTATCAAAGTTAGATATATATGTAAATTATTCATCTGTCAAATCCTAGAATTATATCATACCTGCTCCAGCAATCACGACCTGTAATGGTTTAGTGGGTTGTTCACTGTTTCTGAAAAATGAAGATAGTTGTCCAGCTTCCAAAAAGTTTATTGTGTTTTCTAGTGGAG
+
BBBBBFFFFBDAG?GFGGGGGGFHHHHHHFGFHHDGHCGGGHHGHHGHHFHFDGDHGHHHHDFHHHHFGEHHGGGFHFHHHHFFGGBGHHHHGHHHHHHGGHHHHHHHHGHHHFGHHFFHHFHHHHGGHFHHHHHEHHFHHHHB3FFCHHFHHGHHGHHGGGDDHHHFHHE?GHGF<FGECFFDHGHFFHFH0DGHFG0G.GGGFHBGHHFGGGCFGCGFFF:C;0:.C9CF0FCFBBFFGG0BFF;FFFE
@M03495:530:000000000-LYBTV:1:1108:28319:20625 2:N:0:AACACCTG+CCCATGCG
ATATTTTGCCGTTGATAAACCAGCTAATCCTGAAAAAAAAATCAAAGGTAAAAACTACAATGCTAAGACCACGATGTGACTGCTATCAAAGTTAGATATATATGTAAATTATTCATCTGTCAAATCCTAGAATTATATCATACCTGCTCCAGCAATCACGACCTGTAATGGTTTAGTGGGTTGTTCACTGTTTCTGAAAAATGAAGATAGTTGTCCAGCTTCCAAAAAGTTTATTGTGTTTTCTAGTGGAG
+
AAAABBFFFFBAEGGGGGGGGGHHHHFHHGHHDFFHHGGGGGFHFFEEHFHGHHFFHHHHHHHHHGHGGFHHGGHAGHHHHFFFHHFHHHHGGFHHHHFHHHHHHHHHHFGHHGHHHHHHHGFHHHHHHHGHHHHHHEHFHHGFHHHHGHHHGHFHFBGDGGG?GHHEHHG<DGHF>DGEDGGFHHHHHHHDDGGGBD0D<C<BGGGGGCGFGH:CGC/CFHCCB0;;;:FFFGGGGFFGGFEGEF09.;9
@M03495:530:000000000-LYBTV:1:1108:17854:20671 2:N:0:AACACCTG+CCCATGCG
ATATTTTGCCGTTGATAAACCAGTCAGGAGTCCAAAGCTCACATGCTGACAGATCGGAAGAGCGTCGTGTAGGGAAAGAGTGTCGCATGGGGGGGAGGGGTGGGAGGGGGGCGGGTGGGGAGATGCTGAAAGAAAATAGATAAAAGTGGATAGAGAGAAGAGTACGAGCAACAGCAAGTGGAATAACACAGCTCGAGAGAGAAGGACGACTATACAGCACATGACTACTGACGACAGAATGAGATGAAGTG
+
ABCBCFFFFFBBGGGGGGGGGGGHHHHHHGHHHHHHHHHGHHHHHGHHHHHHFHFHEEGDHHHGEGGAEGHGHGHHHHHHBFBFEHGGEC1E/-------.-9;.;---9----;-----:;./////;////.9;//9/////;//9://;///;../;BA9//;..--/..;.//////:///:///...//.-..-:9.//...---.-///////./;//////:://;.---/////:/;//9://
@M03495:530:000000000-LYBTV:1:1108:9517:20694 2:N:0:AACACCTG+CCCATGCG
ATATTTTGCGTTGATAAACCAGCTAATCCTGAAAAAAAAATCAAAGCTAAAAACTACAATGCTAAGACCACGATGTGACTGCTATCAAAGTTAGATATATATGTAAATTATTCATCTGTCAAATCCTAGAATTATATCATACCTGCTCCAGCAATCACGACCTGTAATGGTTTAGTGGGTTGTTCACTGTTTCTGAAAAATGAAGATAGTTGTCCAGCTTCCAAAAAGTTTATTGTGTTTTCTAGTGGAGG
+
CCCCCFFFFBCCGGGGGGGGGGHHHGHHHGHHGHHHFGGGHGHGHHEHHHHHHGHHHHHFFHHHGHHHHHHGGHEHHHHFGFHHHHHHHHGFHHHHHHHHHHHGHHHHHHHGHHHHHHHHHHHHHHHHHHFHFHHHHHHHHHGHHHHFHHHHHGHCGHFGGGGHGHGHHHGHGHHFHGGDGGFHHHGHHFFHHHHHHHHGHHBDGBGGHHGGHH0;CCHHCCCC0;.;:FFGGFFGGFFGFBCGFFGEFEF
@M03495:530:000000000-LYBTV:1:1108:23949:20712 2:N:0:AACACCTG+CCCATGCG
ATATTTTGCCGTTGATAAACCAGCTAATCCTGAAAAAAAAATCAAAGCTAAAAACTACAATGCTAAGACCACGATGTGACTGCTATCAAAGTTAGATATATATGTAAATTATTCATCTGTCAAATCCTAGAATTATATCATACCTGCTCCAGCAATCACGACCTGTAATGGTTTAGTGGGTTGTTCACTGTTTCTGAAAAATGAAGATAGTTGTCCAGCTTCCAAAAAGTTTATTGTGTTTTCTAGTGGAG
+
ABBBBFFBFFDAGGGGGGGGGGHHHHGHHHHFHBGHF?EEEHHHHHHGHHHHHGGHHHHHHHGHGHHEGHHHGGHGGHFHHHHHHHHHHHHHHHGHHHHHHHHHHHHHHHHHHHFHHHHGHHHGHGHHHHGHHHHGGHHHHHGGFHGHHHHBBBGHHHHGGGGGHHHHDHFFHHHHHGHHDGGGHHHFHFGDGH0GDG0DHGEDGHGGFHHHHH0:CCGFBH:CFG.99:FGGGGGGGFBFCFBBGFBFBC
@M03495:530:000000000-LYBTV:1:1108:19586:20726 2:N:0:AACACCTG+CCCATGCG
ATATTTTGCCGTTGATAAACCAGCTAATCCTGAAAAAAAAATCAAAGCTAAAAACTACAATGCTAAGACCACGATGTGACTGCTATCAAAGTTAGATATATATGTAAATTATTCATCTGTCAAATCCTAGAATTATATCATACCTGCTCCAGCAATCACGACCTGTAATGGTTTAGTGGGTTGTTCACTGTTTCTGAAAAATGAAGATAGTTGTCCAGCTTCCAAAAAGTTTATTGTGTTTTCTAGTGGAG
+
BBABBFFFFFBAEFFGGGGGFGGHFHHHHDGHHHHHHGCEGGGHHHHHFHHHHHGFHBGHHFGHHHHHHHHHGGHGFHHFBHHFHHHHHHHHGFHHGHHHFHHFGHHHHDHHHHGHFHHHFBHHHHHHHHGGHHHHHHHHHHFHHHHHGGHHEHHHHHGGGCCGHHHBHHHHHFHBFDAFEGGGHFHHHGHGGH<GHH0=<AGFFGGFHHHHHH0CGHCG0C/:GG:.CBFFGFGGFFFFBFFFFFFB?FE
@M03495:530:000000000-LYBTV:1:1108:3556:20735 2:N:0:AACACCTG+CCCATGCG
ATATTTTGCCGTTGATAAACCAGTCAGGAGTCCAAAGCTCACATGCTGACAGATCGGAAGAGCGTCGTGTAGGGAAAGAGTGTCGCATGGGGTGTAGATGACGGTGGGTGGGGGGTAGTGCGGGAGAAGAAACAAGAAGAGAAAGGAGAAGAGCACATAACACGGAAGAAAGCAAGGGGAAGGAGTGTGAGCTGACACGAGAGGGGCGAAAGTCAGGAGGCTGGAAGTGCGCGCAAGATGAGTCGTGTATG
+
CCCCCFFFFFDAGGGGGGGGGGHHHHHGHGHHHHHHHHHHHHHHHFHHHHHHHHHHGGGGAGFG?FGAEBGGHGGHHHHHFFBFEHGA1BG11>/BB?4443?//?//////>/--..0:0-----../0/;//.///:0./:00;/.../0./0./000900:--...//0/0//..-.:..../.00000000/00.--.-..:---9-.0000/:.......0/900-;-----9000000-.../00
@M03495:530:000000000-LYBTV:1:1108:6228:20738 2:N:0:AACACCTG+CCCATGCG
ATATTTTGCCGTTGATAAACCAGCTAATCCTGAAAAAAAAATCAAAGCTAAAAACTACAATGCTAAGACCACGATGTGACTGCTATCAAAGTTAGATATATATGTAAATTATTCATCTGTCAAATCCTAGAATTATATCATACCTGCTCCAGCAATCACGACCTGTAATGGTTTAGTGGGTTGTTCACTGTTTCTGAAAAATGAAGATAGTTGTCCAGCTTCCAAAAAGTTTATTGTGTTTTCTAGTGGAG
+
?AAABFFFFFBBGGGGGFGGGGHHHGHHHHHHHHHGHGGGGHHHHHBHHHHHGGGFHHHHHHHHHHHHHHHHGGHGGHHHHHEHHHHHHHHHHHHHHHHHHHHHHHHHHHHHHHFHHHHHGHHHGHHHHHHHHHHHGHGHHHFFHHHHHHHHFHHHGHHGGGGGHHHHHHHHFGHG>FFHGGGGHHEHHHHHDGHHHHHFFGHDGFGHGHHBGH<;CHGHBG;;:C:CEFGGGGGGFFFGGGFGGGGGGGE
@M03495:530:000000000-LYBTV:1:1108:13409:20746 2:N:0:AACACCTG+CCCATGCG
ATATTTTGCCGTTGATAAACCAGCTAATCCTGAAAAAAAAATCAAAGCTAAAAACTACAATGCTAAGACCACGATGTGACTGCTATCAAAGTTAGATATATATGTAAATTATTCATCTGTCAAATCCTAGAATTATATCATACCTGCTCCAGCAATCACGACCTGTAATGGTTTAGTGGGTTGTTCACTGTTTCTGAAAAATGAAGATAGTTGTCCAGCTTCCAAAAAGTTTATTGTGTTTTCTAGTGGAG
+
AAAABFFFFFBAFGGGGGGGGGHHHHHHHHHHGHHHHGGGGHHHHHGFHHHGHHGHHHHHGHHHHFHHHHHHGEHGHHHHHHHHHHHHHHHHHHHHHHHHHHHHHHHHHHHHHHHHHGHHHHHHHHHHHHHHHHHHHHHHHHHHHHHHHHGFHHHHHGHGGGGGHGHGHHFGFFHHGFHHGGGGHHHHHHHHHHFGHEFGCGF0GHHHHHHGHH;CGGCGBC:CCG.CFFFGGGGFFFBFGFFGGFF0FF?
@M03495:530:000000000-LYBTV:1:1108:5553:20751 2:N:0:AACACCTG+CCCATGCG
ATATTTTGCCGTTGATAAACCAGCTAATCCTGAAAAAAAAATCAAAGCTAAAAACTACAATGCTAAGACCACGATGTGACTGCTATCAAAGTTAGATATATATGTAAATTATTCATCTGTCAAATCCTAGAATTATATCATACCTGCTCCAGCAATCACGACCTGTAATGGTTTAGTGGGTTGTTCACTGTTTCTGAAAAATGAAGATAGTTGTCCAGCTTCCAAAAAGTTTATTGTGTTTTCTAGTGGAG
+
AAABBFFFFFBCGGGGGGGGGGHHHHHHHHHGHHHHHGGGGHHHHHFFHHHHGHGGHHHHGHHHHHHHHHHHGGHGHHHHGFHHHHGHHHGHHHHHHHHHHFHHHHHHHHHHHHGHFHHHHHHHHHHHHGFHHHHHHHHHHHFHHHGFHFGHHHHFGHGFGGGGFFHFFHHGGHHH=GFHDGGGHHHHHHFGDDGHHF<GFHGHHHGHGGHHHHGBGCGEFG;CFFC.DBGGGGGFGG/FGFEFFGFG.BE
@M03495:530:000000000-LYBTV:1:1108:6795:20764 2:N:0:AACACCTG+CCCATGCG
ATATTTTGCCGTTGATAAACCACCCTCCCTGTGGTCGTTATCTTGTCCTTCTGTCGTCAACGAATTTACTAATTCCAAAGCTCACATGCTGACAGATCGGAAGAGCGTCGTGTAGGGAAAGAGTGTCGCATGGGGGGGAGGTAACGGGGGGGGGGGGTGGGGTGGTGAAAAAGAAAAAAGAAAAACATAGGAGAGGTGAGACGAACAGGAAGAGTCTGAGAGTAGGATTTGGGGTAGGGACTGGCAGAATG
+
CDDDDFFFFFCCGGGGGGGGGGGGGHHGGHHHHHHHGGGHHHHHHHGHHHHHHHHGGGHGHGGGHHHHHHHGHHHHGFHHHHHHHHHHHHHHHGHFHHFFGGGHHHGGGGFE?GHEGHHHHHHHHBDFHCF?FA?/---<-.000.<A=@--<--<---<--9--..0000:...//:-..<//<.900<00/...<.0.00.-9--/../..:0000000000000000:0.-<..../....9/<./00
@M03495:530:000000000-LYBTV:1:1108:8836:20773 2:N:0:AACACCTG+CCCATGCG
ATATTTTGCCGTTGATAAACCAGGGACTCAGGCTGGACCAAAGCTCACATGCTGACAGATCGGAAGAGCGTCGTGTAGGGAAAGAGTGTCGCATGGGGTGGTGGGGACGGTGGTCGCGGGAGGATTGAAAAAAACGACAAGGGGACTAAGACGTTAGTTGAGCAGGAGCACAAGCGCAGAGGCATGAAGGTGTGCAGGTGTGAGTCAGTACGATCAGACAGCAGAGCTGTTCTGTGCAGAGAAGTCAACGC
+
CCCCCFFFFFCCGGGGGGGGGGHGGFGHHGHGHHHGHHHHHHHHHHHHHHHHHHHHHHHHHHGGGGEHGGGGEEFEHHHGHHHHHHFGBFFCEE?FCA//////////>B/=//2////----./0/0000.-:.:A--9...-.9./00009../.0000000/.....9//...9---.9..0.00000009900:;00.0000:0000.;.9.000/:./;/./0000009090000./0/00000.-
@M03495:530:000000000-LYBTV:1:1108:11434:20774 2:N:0:AACACCTG+CCCATGCG
ATATTTTGCCGTTGATAAACCAGGGACTCAGGCTGGACCAAAGCTCACATGCTGACAGATCGGAAGAGCGTCGTGTAGGGAAAGAGTGTCGCATGGGGTGGAGGTCGCGGGGGTGGGCGGGGGATTAAAAAAAAAAAAAAAGATGATAGGTGGGAATGGTGGGAGGGGACGCTGAGCACTAGCGACGTGACATCAGCTGAGATAGACGAGAGATATGGTGGTAGACGGGCTGTACAAGAAGCGTACAGGTC
+
CCBCCFFFFFCCGGGGGGGGGGHGGGGHHHHHHHHGHHHHHHHHHHHHHHHHHHHHHHHHGHGGGGGHHGGGGEEGHHHGBHFHHHHHBGGGEG11GE/E//F/<B/////>-----.;--?--./00:00--:;------..000000/:0.-.0/0000.-..-:-9---....00.000/;----...;:00:000::000000:;-.-.00000:0.::0:0..-9-..00:00://0-..-.0/00
@M03495:530:000000000-LYBTV:1:1108:13541:20777 2:N:0:AACACCTG+CCCATGCG
ATATTTTGCCGTTGATAAACCAAAGCTCACATGCTGACAGATCGGAAGAGCGTCGTGTAGGGAAAGAGTGTCGCATGGGGTGTAGAGCTCGGTGGTGGCGGTGTGATTAAAAAAAAAAAAAACAATGAGTAAGGAGGGGTGCCGGGCGATGAGGGATGTAGTCCTGACGAATATATTAGGTTAGGAAGTAGAGTATGCATGTACAACGGCAAGGATACGGAAGCGGATGCATACAATGAACTTTCATGTGA
+
BCBBCFFFFFCBGGGGGGGGGGHHHHHHHHHHHHHHHHHHHHHHGGGGHHHGGGGEGHHHHGHHHHHHFG5DEGEG>FEE1E/3B434B3?//>///?0//////3DD33332///<<@@--...000:000000..--<-./-------.00/.9/.000000000/9.-..00000:0000./00.<0000<0000000000000-----...000......<----/000<000<0000000000:00
@M03495:530:000000000-LYBTV:1:1108:17829:20823 2:N:0:AACACCTG+CCCATGCG
ATATTTTGCCGTTGATAAACCAGTCAGGAGTCCAAAGCTCACATGCTGACAGATCGGAAGAGCGTCGTGTAGGGAAAGAGTGTCGCATGGGGGGTAGATGTGGGTGGGCGGTGGGGCATGAAAGAACACAAAAGAGAAGAATACAAATAGATGGAAGGAAAATACAGAAATAAAATGACAACTGAGTACTTGAAGAACGAGTCGAAATAGATGTGTGTAGGTATGAGTCTCACACTACACGACACAGACGG
+
BCCCCFFFFFCCGGGGGGGGGGHHHHHGHGHHHHHHHHHHHHHHHHHHHHHHHHHHGGGGHHHGGGGEFHHHHGHHHHHHGHBFEHGG1FFE/--.<00000<<.;C-.---99-?.-/.000:/./;/...././/0/0/00:000:000:00/0/:.///000;00000000;000000.0/:00000000000/:..../-...;0000:000..:00000:00;0000000://0/.-;--/.0.-.
@M03495:530:000000000-LYBTV:1:1108:8535:20857 2:N:0:AACACCTG+CCCATGCG
ATATTTTGCCGTTGATAAACCAGGACTCAGGCTGGACCAAAGCTCACATGCTGACAGATCGGAAGAGCGTCGTGTAGGGAAAGAGTGTCGCATGGGGGGGAGAGGACGGGGGTGGGGGGGTGGGTAGAAAAAAAAACGCAAAAAAAAAGAATGTTGAGGTGGACGGAGGATGAACTCGGAGAGTCGCATGCTGTAGAAGCGCGGCGAGTGATAGTTTTGTAAGGAGTATCATAGGTATGTAGACATAGGTA
+
BCCCCFFFFFCCGGGGGGGGGGHGHHHHHHHHHHGHHHHHHHHHHHHHHHHHHGHHHGHHHGGGGHHHGGGGFGHHHHGFHHHHHFGBFFHGGEFGG/<--<.....<-----<--9<------<1<<11:<-9--.-----/.----...0111110//...0--..-./001111...<-.0<<--..011<11111<------9-<<:11:1111./11100.//1:11<<01110<11:11111011
@M03495:530:000000000-LYBTV:1:1108:7069:20859 2:N:0:AACACCTG+CCCATGCG
ATATTTTGCCGTTGATAAACCACCCTCCCTGTGGTCGTTATCTTGCTCCTTCTGTCGTCAACACTAATTCCAAAGCTCACATGCTGACAGATCGGAAGAGCGTCGTGTAGGGAAAGAGTGTCGCATGGGGGGGAGAGGTGGGGGGGGGGGGGGGCAGGGGAGACGCAAAAGCAGCGAATAGAAGAATAAGTCATTGACACGTTGGTCATACTCGACGATGTAGGTTCGGCAACCACAGGTAAGCGCATAAT
+
ABABCFFFFFCCGGGGGGGGGGGGGHHGGHHHHHHHGGGHHHHHHHHHHHHHHHHHGGGHGHHGHGHHHHHHHHHHHHHHHHHHHHHHHHCGGHGGGGHHHGGGGGGHHHHG?GFGFHGH?FFHDD?FG//;--9...0.99-----;--:;-9--:---.-.;.--9-//.0//:---A00000/0000;009009000...9.;0000000..---...000900-----.9.....09000---.9;9
@M03495:530:000000000-LYBTV:1:1108:16859:20872 2:N:0:AACACCTG+CCCATGCG
ATATTTTGCCGTTGATAAACCAGCTAATTCCAAAGCTCACATGCTGACAGATCGGAAGAGCGTCGTGTAGGGAAAGAGTGTCGCATGGGGGGGGGGGCTGGGTGGTGGGGGGTGGGGTATAAAAAAAAAAGAAACAAAAAGAAAAGGGAGAGGCAGTGGCGGCGGGAGGGAAGGTGAGTATGTGTGAGAGGTGAGTGATGCAGTACTGTCAGATAGTGGGTGGTGTTATGACGAGAGGGCGAGTCGGCGGG
+
BCCCDFFFFFCBGGGGGGGGGGHHHHHHHHHHHHHHHHHHHHHHHHHHHHHHHHGGGGHHHGGGFEEBGHHGHHHHHHEGBFFHGG>1GE/<--<----.../<=.<.--<--9---..000000-<-9-..<///.....9.///...<.<..../0/.----------....000.<00000<<0000.0.0.000<0<000000000000:0000.<..-....00000..9.-...<-<-/------
@M03495:530:000000000-LYBTV:1:1108:19525:20884 2:N:0:AACACCTG+CCCATGCG
ATATTTTGCCGTTGATAAACCAGCTAATCCTGAAAAAAAAATCAAAGCTAAAAACTACAATGCTAAGACCACGATGTGACTGCTATCAAAGTTAGATATATATGTAAATTATTCATCTGTCAAATCCTAGAATTATATCATACCTGCTCCAGCAATCACGACCTGTAATGGTTTAGTGGGTTGTTCACTGTTTCTGAAAAATGAAGATAGTTGTCCAGCTTCCAAAAAGTTTATTGTGTTTTCTAGTGGAG
+
ABBBBFFFFFBAGGGGGGGGGGHHHHHHHHHHHHHHHGGGGHHHHHHFHHHGHHGHHHHGFHHHHGGHHGHHGGHGHHHHHHGHHHHHHGFHGHHHHHHHHHHHHHHHHHHHHHHHHGHHHHHHHHHHHHHHHHHHHHHHHHHGHHHHHHHHFFHHHHFGEGGGFGHGHHHHHGHH<<FGFGGGHHHHHHHHHFGGHHGHHHHFHGCGHHHHHH;CHHGFCGCCHH.;EFGGGGFFFFCFFFGGGGGGG0A
@M03495:530:000000000-LYBTV:1:1108:10552:20892 2:N:0:AACACCTG+CCCATGCG
ATATTTTGCCGTTGATAAACCAGTCACAACCACTTCTTGCCCTCCAAAGCTCACATGCTGACAGATCGGAAGAGCGTCGTGTAGGGAAAGAGTGTCGCATGGGGGGGGGAGAGCGGGGGGGGGCGGGGCAGGAAGCAAAGAAAACAGAGATGAAAGAACGGAGAAGGAAGAGACAGAACGGTGTAAAAAAGAGAAGGTGAGAAGTATCGAGTATAGACGGATATAGGTAGGAAGCGGTGCGGTGCTAGAGA
+
CCCCCFFFFFCCGGGGGGGGGGHHHHHHHGGGGHHHHHHHHHHHGHHHHHHHHHHHHHHHHHHHHHHHGGGGHHHGGGGFGHHHGGGFHHGHDGBBFFGGEAGG/A-----...;9-9--:---9-;---.-./..0/0//.;//.////000000/./....-./../..9/////0/..9..0000:;..//0/.000.00;0000..::.00000.....9000000.00..--.--9-.--000000
@M03495:530:000000000-LYBTV:1:1108:28298:20903 2:N:0:AACACCTG+CCCATGCG
ATATTTTGCCGTTGATAAACCAGCTAATCCTGAAAAAAAAATCAAAGCTAAAAACTACAATGCTAAGACCACGATGTGACTGCTATCAAAGTTAGATATATATGTAAATTATTCATCTGTCAAATCCTAGAATTATATCATACCTGCTCCAGCAATCACGACCTGTAATGGTTTAGTGGGTTGTTCACTGTTTCTGAAAAATGAAGATAGTTGTCCAGCTTCCAAAAAGTTTATTGTGTTTTCTAGTGGAG
+
?ABBBFFFF4AAEGGGFGFGFCGGHFFH4AGHGHHGGGFCEGGGFGFFGFFGGHDHHHHHEHHGGHHHHCGGFGGGGHFHEHHFHHCGFFFFGHHFGHGHGHHHHHGHGHHHFHFGHHHGFHHHDH3FFGDHHGGGEDHFHHHGHHHHHGHCFHFHGFFDA@DD0FG11?F<1GFF1=GHAA@EHHHFHHFG0=GHGG<=<GGHFGEHHGGCFG;CGCGCGH/;CF.9C0FFBFBBFG//B9;FFF0;ABA
@M03495:530:000000000-LYBTV:1:1108:9105:20916 2:N:0:AACACCTG+CCCATGCG
ATATTTTGCCGTTGATAAACCAGGACTCAGGCTGGACCAAAGCTCACATGCTGACAGATCGGAAGAGCGTCGTGTAGGGAAAGAGTGTCGCATGGGGGGTAGAGATCGGGGGAGGGAGGGGGAGTGAAGAAACATACGAAGACGAGTGACGGGGTACGCGCAAGCAGGACGGAGCAGACCAGAGTGACTCTCATGAGGACTGAAAGAGAGCTTCTACGGAGCAGGAGGCGTGGAGCTAGAGGGAAGACCGG
+
ABBBCFFFFFCCGGGGGGGGGGHGHHHHHHHHGHGHHHHHHHHHHHHHHHHHHHHHHHHHHGGGGGHHGEFEFGGHHHGFHHHFHFG@FFHEF1B?E/<-.:0;000.:------9.;-;---9..00:0////000.9.../:9-9.009----.0.9-----.//.;.--..-.//:./...:000000009:00/0./;;000///:.000090....-./99...-.--;;/.9000/.9...//--
@M03495:530:000000000-LYBTV:1:1108:22169:20922 2:N:0:AACACCTG+CCCATGCG
ATATTTTGCCGTTGATAAACCAGCTAATCCTGAAAAAAAAATCAAAGCTAAAAACTACAATGCTAAGACCACGATGTGACTGCTATCAAAGTTAGATATATATGTAAATTATTCATCTGTCAAATCCTAGAATTATATCATACCTGCTCCAGCAATCACTAATGGTTTAGTGGGTTGTTCACTGTTTCTGAAAAATGAAGATAGTTGTCCAGCTTCCAAAAAGTTTATTGTGTTTTCTAGTGGAGGTCTTG
+
ABAABFFFFFBBGGGGGGGGGGHHHHHHHFGFFHHGHGGGGHHHHHHGHFHHHF?BHHHHFHHHFFFHFFFFEEEFHHGGGFFFFHFHHHHGGHFFFFBF4GFHHGHHHHHHFFF44FBGHHHHFHHHHFHFFHFEHHGHHH3GGFHHGGHFGFHFHFFHFBFHH>GGFBFGHHDFCFFHHHHBDGHFFFFFHHGFHGHF<<DGFHHHBHHCGH0CCFCG.:AGHG;GFGCHHGGF0BFFGBFGGG./9FB
@M03495:530:000000000-LYBTV:1:1108:8646:20951 2:N:0:AACACCTG+CCCATGCG
ATATTTTGCCGTTGATAAACCAGAGGACTCAGGCTGGACCAAAGCTCACATGCTGACAGATCGGAAGAGCGTCGTGTAGGGAAAGAGTGTCGCATGGGGTGGGGAGCTCGGGGGGGGCGGTGGGAGGATGTAAAAAATAAGAGATGGATGTCGCGACACGAGGACGAGAATGCAGGACAACAGGCAAACAAGAACTCGCGGTACTGGAGAGAGCTGGGAGGACATTACGATGAACAGAGTGCGAGAGAGAG
+
CCBCCFFFFFBBGGGGGGGGGGHHHGHHHHHHHHHHGHHHHHHHHHHHHHHHHGHHHHHGHHHEEGGEGHGEFGEEGFGHGFGHFBGBG@FFHGGEHGD/>//<///0B/CCCD--;-;--9.-.;-./0000000-.000;0;000/0000..-----.-:--.--9..00000..:/.../9.;.....//:/00.---:..900/.0..9.00/...-../0000....00009//;00-.---....
@M03495:530:000000000-LYBTV:1:1108:4210:20951 2:N:0:AACACCTG+CCCATGCG
ATATTTTGCCGTTGATAAACCAGCTAATCCTGAAAAAAAAATCAAAGCTAAAAACTACAATGCTAAGACCACGATGTGACTGCTATCAAAGTTAGATATATATGTAAATTATTCATCTGTCAAATCCTAGAATTATATCATACCTGCTCCAGCAATCACGACCTGTAATGGTTTAGTGGGTTGTTCACTGTTTCTGAAAAATGAAGATAGTTGTCCAGCTTCCAAAAAGTTTATTGTGTTTTCTAGTGGAG
+
?ABBBFFFFFBAGGGGGGGGFGFFHHHFFGGHHFGHHGGC0FCGHHHHHFHFHHEHGHHHHHHHHHFHHFGGGGGEHFFHHFGHHGHHHHHHHHHHHHGHHHHHEHHGHHFHGGHHHGHHHHHHH3GFHHGHHEHGHHHHHHHEHGGHHFGFFGGHGGGADCCDFGHHHHHGGFG1>DGG.FC<GGGFHHHG=D0GB00=CCD=0CGG0:C0GF0;CGFFHC;0;F.9ABFGFGGGFGFGF/FGGGFE?FE
@M03495:530:000000000-LYBTV:1:1108:17490:20960 2:N:0:AACACCTG+CCCATGCG
ATATTTTGCCGTTGATAAACCAGAGGACTCAGGCTGGACCAAAGCTCACATGCTGACAGATCGGAAGAGCGTCGTGTAGGGAAAGAGTGTCGCATGGGGGGGGGGGGACGGGGGGTGGCGTGGCATTATAGGCAGGAGAGGTGGGATAAAGGGAGGGGTTGGAGAGGGGGTTAAAGTATGAGAAGATAGAATGGAGTCGTGAGAGTGTAAAGGCTCTAAGACATGCGTGGCAGCAACGGCTACAGTCTACG
+
CCCBCFFFFFBAGGGGGCFGGGHHHDHHHHHGHHHHGHHHHHHHGHHHGHHGHHHHGHHHFHHGGGG1FHGGGGEEGFEFGEFGGHHHH@BEEGG1B?>/<--------:--;;--:-.;9---./////////.-...../..;././//;...9--.---//:...----.////////////////////:/.;/-.:/./9///;////././/9///////...--......----..///////.
@M03495:530:000000000-LYBTV:1:1108:15163:20968 2:N:0:AACACCTG+CCCATGCG
ATATTTTGCCGTTGATAAACCAGGACTCAGGCTGGACCAAAGCTCACATGCTGACAGATCGGAAGAGCGTCGTGTAGGGAAGAGTGTCGCATGGGGGGGAGATGGCGGGGGGCGGGGGAGCGGTGAAAAAAAAAAGAAAAAGAAAGACAGAGAAGAAGAGAAGACTGAAGCGTGATGGAAGATGGTGAAGATGTGACAGTAAGGGCACTGCAGTCTAGCTCAGATGGCGTAAGAGCGTGGGACGAGGATGG
+
ACCCCFFFFFCCGGGGGGGGGGHGHHHHHHHHHHGHHHHHHHHHHHHHHHHHHHHHHHGGHGGGGFGHGEGG>FGHGHGHHGHHBFBFEEEFEGHG/---<./00:@C;CC--<---9--.--<<.000.--<--...//..<.:0/://///0/0//0./0/0/00:000-<../00/0<.00000:0000000:00000000....//0000000:0000:B000/9.-.:00/-..9-..9----/0.
@M03495:530:000000000-LYBTV:1:1108:6654:20976 2:N:0:AACACCTG+CCCATGCG
ATATTTTGCCGTTGATAAACCAGCTCTAGCTGCCATAGCAATGTCACAACCACTTCTTGCCCTCCAAAGCTCACATGCTGACAGATCGGAAGAGCGTCGTGTAGGGAAAGAGTGTCGCATGGGGGAGAGGGAAGCGGGGTGGGGAGGGGGAAGCAGAGAAAAAACAGAATGGCGAATAAAAAGGCCGACGGTTTATCGCAGCCATGACGCAGCTACAATCACTACCAGATAGTTAAGATGAGTCGAATGAA
+
AA@AB5DFFFDAGGFGGGGGGCHHHBGHHHGHHHCFHCFG5GHFG5DHHGGGGFHHBHFBFCHGFHHGHHFHGHHHHGGHHHHHCHFEGCGGGGFFGGE>FGHFGGGFHHFEBF4BE/E?/BA///>/?//?@///<<->----.------.9.///./99/A-../:////B;---:////....-----...///99..-..//:/..---///////;////;//9//;//////////:/-;.//;/
@M03495:530:000000000-LYBTV:1:1108:8466:20990 2:N:0:AACACCTG+CCCATGCG
ATATTTTGCCGTTGATAAACCAGTCTCCAAAGCTCACATGCTGACAGATCGGAAGAGCGTCGTGTAGGGAAAGAGTGTCGCATGGGGGGTAGGGGTGGGGGGGGGCGGGGGGTGGAAAGAAAAAAAAAAAAAAAAAAGGTGAGAGGGGGGAGAAGAGTAGCACGCGGGAGGGGGTGGATGGGTGGTAGGGCAGTCTGTGAATACGACTGGAAAGATCGGAAGAGAAGAGCACAAGCATGGAAGTCACGAGG
+
CDDDCFFFFFDBGGGGGGGGGGHGGHHHHHHHHHHHHHHHHHHHHHHHHHHGGGGHHHG1EEEEGHHGFHHHHHHGGDFFHGD1GHD/C-.....<----<--<---99--<<9-.00././<.---@--<--9---..001.10..----<9.<0.<11110<-------------.0<../.9.11../../011:111:1<......<00./:1....9../0/0./0.//:./10:00/0111..--
@M03495:530:000000000-LYBTV:1:1108:16201:20996 2:N:0:AACACCTG+CCCATGCG
ATATTTTGCCGTTGATAAACCACCCTCCCTGTGGTCGTTATCTTGCTCCTTCTGTCGTCAACGAATTTACTAATTCCAAAGCTCACATGCTGACAGATCGGAAGAGCGTCGTGTAGGGAAAGAGTGTCGCATGGGGTGTAGATATCGGCGGTGGCGGGGTGATTAGTACAAAAGAAAACGGGGGGGTGAGTAGGAGGAGGCCACATAAGAGTGGATGCGCTGTCGGTGCGTGCGTGACAACGTGTGCACAG
+
ABBBBFFFFFBBGGGGGGGGGGGFGHHGGHHHHHHHGGGHHHHHHHHHHHHHHHHHGGGHGHGGGHHFHHHHHHHHHHHHGHHHHHHHHHHHGHHHHHHHGGGGGHFGGGGGAGGHHGHFHFGHBG?BFECG/B?E///2<11111?>/-<--<.--:9--.000:9009/:9/.././-..----9;..9/:///..9......////////.///.-.-:9/.--.9-..9-..../:.-;././///.
@M03495:530:000000000-LYBTV:1:1108:13596:21013 2:N:0:AACACCTG+CCCATGCG
ATATTTTGCCGTTGATAAACCAGCTAATCCTGAAAAAAAAATCAAAGCTAAAAACTACAATGCTAAGACCACGATGTGACTGCTATCAAAGTTAGATATATATGTAAATTATTCATCTGTCAAATCCTAGAATTATATCATACCTGCTCCAGCAATCACGACCTGTAATGGTTTAGTGGGTTGTTCACTGTTTCTGAAAAATGAAGATAGTTGTCCAGCTTCCAAAAAGTTTATTGTGTTTTCTAGTGGAG
+
BCCCCFFFFFBAGGGGGGGGGGHHHHHHHHHHHHGHHGGGGGGHHHHHHHHHHGGHHHHHHHHHHDGHHHHHGGHGGGHHHHHHHHHHHHHGGHHHHHHHHGHHHHHHHGHHHHHHHHHHHHHHHHHHHHHHHHHGHHHHHHFHHHHHFHGGHHHGHGGGGGGGHGHFHHEGGHHHFFHGGGGGHHHHHHGGDFGHFGGH.<G0=GGHHHHHGG<CHHEHBH;CCG.;;0BFGGGGFF9FFGFGFGGGGGG
@M03495:530:000000000-LYBTV:1:1108:17572:21017 2:N:0:AACACCTG+CCCATGCG
ATATTTTGCCGTTGATAAACCAGCTAATCCTGAAAAAAAAATCAAAGCTAAAAACTACAATGCTAAGACCACGATGTGACTGCTATCAAAGTTAGATATATATGTAAATTATTCATCTGTCAAATCCTAGAATTATATCATACCTGCTCCAGCAATCACGACCTGTAATGGTTTAGTGGGTTGTTCACTGTTTCTGAAAAATGAAGATAGTTGTCCAGCTTCCAAAAAGTTTATTGTGTTTTCTAGTGGAG
+
>AABBFFFFFBBGFGGGGGGGGHHHHHHHHHHGHHHHGGGGHHHHHHHHHHHHHGHHHHHHHHHHHHHHHHHGGHGHHHHHHHHHGGHHHHGGHHHHHHHHHHHGFHHHHHHHHGHHHHHHHHHHHHHHHHHHHHHHHHHHHGHHHHHGGHHEHHHHHHGGGGGHFGDHHEGHHHH<GHHGGGGHHHHHGGHGHGGHHGG<CGHFHFHHHHFGH0CFHHBGH/;;GCEFFGGGGFGGFCFGFFBB0FFEGE
@M03495:530:000000000-LYBTV:1:1108:8885:21033 2:N:0:AACACCTG+CCCATGCG
ATATTTTGCCGTTGATAAACCAGCTAATCCTGAAAAAAAAATCAAAGCTAAAAACTACAATGCTAAGACCACGATGTGACTGCTATCAAAGTTAGATATATATGTAAATTATTCATCTGTCAAATCCTAGAATTATATCATACCTGCTCCAGCAATCACGACCTGTAATGGTTTAGTGGGTTGTTCACTGTTTCTGAAAAATGAAGATAGTTGTCCAGCTTCCAAAAAGTTTATTGTGTTTTCTAGTGGAG
+
@ACCCFFFFFDAGGGGGGGGGGFHGCHHGHHHHGHFFEGCCFGHHHHHHHHHGHFHHHHHFGHHHFHHBHHHGEHFFGFHHHFFHHHHHEHEGHHGGHFHHHHHHHHHHGHHHHHHHHHHHHHHHGHHHFFHHFDGHHHFHHEFHFHFHHHBBGGHFHHGGGGDGGHFFHHHHHHH=GHHDGGGHHHHGFDDGHGGGH<G..D0DGGHHFHGGH0:CGGBCFC0CG.9CGEGFGFGGGFFGFFFBFFFGFE
@M03495:530:000000000-LYBTV:1:1108:27435:21035 2:N:0:AACACCTG+CCCATGCG
ATATTTTGCCGTTGATAAACCAGCTAATCCTGAAAAAAAAATCAAAGCTAAAAACTACAATGCTAAGACCACGATGTGACTGCTATCAAAGTTAGATATATATGTAAATTATTCATCTGTCAAATCCTAGAATTATATCATACCTGCTCCAGCAATCACGACCTGTAATGGTTTAGTGGGTTGTTCACTGTTTCTGAAAAATGAAGATAGTTGTCCAGCTTCCAAAAAGTTTATTGTGTTTTCTAGTGGAG
+
>AAAAFFBFFBAFGGGGGGGGGHHHCHBF5FHHBGHGGGGGFFEGF5CGB5GFFGFHHHHHHHHGGGFHHHHFGHGFHHHBGCGDDGHHHH4FHHHHHGHHHHHHHHHHHHGFHHHHHHHHHFHHHHHHHHHHHHGFHHHHHFHHHHEGHHCGFHHEFGGACCGFFGHBDD?1GGG=GGHGGGGHHGHHHFHBHGHHG0=<GFHGHFHHFHGHH:0<C/CGH/0:0.9CBGGEFFBFFFFGGBFFFGF?0A
@M03495:530:000000000-LYBTV:1:1108:13509:21052 2:N:0:AACACCTG+CCCATGCG
ATATTTTGCCGTTGATAAACCAGCTAATCCTGAAAAAAAAATCAAAGCTAAAAACTACAATGCTAAGACCACGATGTGACTGCTATCAAAGTTAGATATATATGTAAATTATTCATCTGTCAAATCCTAGAATTATATCATACCTGCTCCAGCAATCACGACCTGTAATGGTTTAGTGGGTTGTTCACTGTTTCTGAAAAATGAAGATAGTTGTCCAGCTTCCAAACAGTTTATTGTGTTTTCTAGTGGAG
+
ABCCCFF5FFBAGGGGGGGGGGHHHHHHHHHHHHHHHGGGGHHHHHHGHHHHHHGHHGHHHHHHHHHHHHHHGGHGHHHHHHBHHHHHHGHHHHHHHHHHHHHHHHHHHGHHHHHHHHHHHHHGHHHHHHHHHHHHHHHHHHFCHHGHGHHHFHHHHGHGGGGGHGFHHHGHGHHHGHFGDGGGHHHHHHHGDHHHHHGH.CGDGHGHHHHGHH<0CGCGCGC:CF.:CBBFFGFBCFFFGGGGGGFG.;:
@M03495:530:000000000-LYBTV:1:1108:28423:21054 2:N:0:AACACCTG+CCCATGCG
ATATTTTGCCGTTGATAAACCAGCTAATCCTGAAAAAAAAATCAAAGCTAAAAACTACAATGCTAAGACCACGATGTGACTGCTATCAAAGTTAGATATATATGTAAATTATTCATCTGTCAAATCCTAGAATTATATCATACCTGCTCCAGCAATCACGACCTGTAATGGTTTAGTGGGTTGTTCACTGTTTCTGAAAAATGAAGATAGTTGTCCAGCTTCCAAATAGTTTATTGTGTTTTCTAGTGGAG
+
BAAABFFFFBDAEFGGGFGFGGHDFFHHGHH4GHHHGGCEEGHBCGG2GGHHFBEGHFHHDGHFHFHHHFEGEFHECHHHFHFHHHFHHHHHHGHHHGGHHHHEHHHHGGGGHHGHEBGHGHFHHFFHGGGGHH4DGFBFDGFBFGAGHFFHCGFHG2@EGC?DCGHEHHHHFHGG11FGEGGGHHGHGDDGGHHG0D0=.<DGFF0:GBGGFG;:CGFF:G/<0:0;BC;FFGFFFFCFGGGG0BFCFF?
@M03495:530:000000000-LYBTV:1:1108:21289:21057 2:N:0:AACACCTG+CCCATGCG
ATATTTTGCGTTGATAAACCACCCTCCCAAAGCTCACATGCTGACAGATCGGAAGAGCGTCGTGTAGGGAAAGAGTGTCGCATGGGGGGTAGATCTCGGTGGTCGCCGAGGGAGTTAAAAATAAAAAAAAACATCCAAAAATGGAATTGCGTAAGGAAGAGTAAGGGTAGATCTGTATGAGTTGCGAAGTACTTGCGCGCACACATGGAGCTGAGCGACTGTAAGTCGAGGTACAGAGTAGGTGGTCACAG
+
BCCCCFFFFCCBGGGGGGGGGGGGHHGGHHHHHHHGHHHHHHHHHHHHGHHGGFGHGHGEEGFFHHHHGHHHHHHGHBFGFGF??CF/--<<000=0<<.;..0-:.--9--.;./090;0.00000--;-::/::///...//FF////9:...///...;9///.././//9//////:/9B/----:/:/9//---9---..//////.//./----::////:..:-.////////////../////
@M03495:530:000000000-LYBTV:1:1108:17441:21063 2:N:0:AACACCTG+CCCATGCG
ATATTTTGCCGTTGATAAACCAGGACTCAGGCTGGACCAAAGCTCACATGCTGACAGATCGGAAGAGCGTCGTGTAGGGAAAGAGTGTCGCATGGGGGGGAGGGGTGGGGGGCGGGGGGGCTGTGAGGAGAAACGGATAGAAAGAAAAATAGGTGGATAGTTTGTGGGATAGAACATACGGAGGTTGAAGTACATGCTGTTGGCCCATCAAAGTGGATGCACATGTACGACGCTGGACGCGATGGTTGAGG
+
BCCCCFFFFFCBGGGGGGGGGGHGHHHHHHHHHHGHHHHGHHFHHHHHHHHHHHHHHHHHHGGGGHHHGFGEFGHHHHGHHHHHHFG@FFH@F11?E/<--::--9--:--;-9:-------../00.0...0:.....0;000/://..0:000..:000000;/...0:0000/::0.:..-./;/00::0000000000.00..//0000000000/0;000000...9-..-..-----.900.:;/
@M03495:530:000000000-LYBTV:1:1108:20585:21107 2:N:0:AACACCTG+CCCATGCG
ATATTTTGCCGTTGATAAACCAGCTAATTCCAAAGCTCACATGCTGACAGATCGGAAGAGCGTCGTGTAGGGAAAGAGTGTCGCATGGGGGGTGGGTGTGGGTGGGGGGGGGGTCGGGATTGAAAAAAAAAAAAGAAAAATGAGGAAAGGAAGGGTGAGTATAGGGTGTGGTAGGTGAGAAAGTGGTGAGAGGGGGAAGGAGAGGAGGGTGGAGGCTGAGTGGTGTGTAGTAGCTAGAGTGGTGGGTGGTA
+
CCCCDFFFFFCCGGGGGGGGGGHHHHHHHHHHHHHHHHHHHHHHHHHHHHHHHHGGGGHHHGGGFEEBGHHGHHHHHHGHDGGHGG1BFE/A--A-..-..:.C----------.9---.//0111:-----9-...//..011/0/<..//.......111110.<.-../:1.<01.11<<1101.1.10..---.....9.....-..<........10.19...11<1111100011.<<.-<.-<1
@M03495:530:000000000-LYBTV:1:1108:14356:21113 2:N:0:AACACCTG+CCCATGCG
ATATTTTGCCGTTGATAAACCAAAGCTCACATGCTGACAGATCGGAAGAGCGTCGTGTAGGGAAAGAGTGTCGCATGGGGTGGAGGGGTCGGTGGGGGGCGGGTGGAGGAAGAAAAAAAAAAGAATAAAAATAGATGGAGGGAGAGAGGGGATGGAGGAAGAAGCGAGTAAGGGTAGCGACGTGATAGCCGGAAATACGAGGACCAGTGGGGAGGTGAGCGCGTCAGGGTGTGGCAGAGTGGTTGTGAGAG
+
CDCCCFFFFFDCGGGGGGGGGGHHHHHHHHHHHGHHHHHHHHHHGGGEBGHGGGGGGHHHHGHGHHHHGH5FEHEGEGGG1>/1?1/////E/ED//>--;=-9--..../.;///.--;-9...000;00.000:00//.-.......:-....:/../.:/:0-.::.000..::0--:--../0000.----000...--....00/.-.--.;0.09----.././.-.../:..0:90....:000
@M03495:530:000000000-LYBTV:1:1108:15169:21125 2:N:0:AACACCTG+CCCATGCG
ATATTTTGCCGTTGATAAACCAGCTAATCCTGAAAAAAAAATCAAAGCTAAAAACTACAATGCTAAGGACACGATGGTACTGCTATCAAAGTTAGATTTATATGGAAATTATTCCTCTGACAAATCCTAGAATTATTTCATACCTTGCCCAGCAATCACGGCCTGTAATGGTTTAGTGGGTTGTTCACTTGTTCTGAAAAATGGAGGAAATTGTCCAGCTTCCAAAAAGTTTATTTGGGTTTTTAGTGGAG
+
ABAABFFFFBDBGGGFGFFGGGHHHFGHGHHFFFGFHG2AEAE3FD52A55FF31A53BA5335B@333B?1101113@44434443BBF34BD4344444B4433BE3G34F44BB?3433B2F3F444BB4BF?33333B3233322<</<2<<@2@///>?/11?11?1=<11110F.F-<.D0GB00=00000=<=::00:/..//00000;0;/0;0/0;9...0;0000000.;;A.=./0;.0;
@M03495:530:000000000-LYBTV:1:1108:28220:21146 2:N:0:AACACCTG+CCCATGCG
ATATTTTGCCGTTGATAAACCACCCTCCCTGTGGTCGTTATCTTGCTCCTTCTGTCGTCAACGAATTTACTAATTCCAAAGCTCACATGCTGACAGATCGGAAGAGCGTCGTGTATGGAAAGAGTGTCGCATGGGATGTTTGTCAAGCGGGAGTGGTTGGCTTGTATAAGAAGAATGCTAACCGCGTCAAGCTATAGGGAGGGATTTAGTCTTTTCTTAGTGATGGGGGTGAGTTCGTTAGTGGGTGCATT
+
AA1AAFFFF@A>EEGGGGGBG0A00FGEFFHH10F100//FGBHBHH11BFGFFGF/FCAFHEE/FE2ADGGGHFEF221B01@B11GGHE1G0BFHFHF??//GFFE/>EEEG02BF11BBBG>G1BA//?/0?0<<12>0022211////<.>.1..-11<-.00==00=///000;00/.---:-..00/0;000./.--.//00090;;0C0/;//////;/-------;//;-/;-//-9---/:/
@M03495:530:000000000-LYBTV:1:1108:20557:21151 2:N:0:AACACCTG+CCCATGCG
ATATTTTGCCGTTGATAAACCACCCTCCCTGTGGTCGTTATCTTGCTCCTTCTGTCGTCAACGAATTTACTTTCCAAAGCTCACATGCTGACAGATCGGAAGAGCGTCGTGTAGGGAAAGAGTGTCGCATGGGGGGTAGATAGCGGTGGGCGGGGGGTGGTGTGGGAGAAAAGCAGATTTAGAAAAGGAAGTAGCATGTAAGGAGTGGAGCAGCACGAGTGAGGTATATAGGGCGGAAAGAGCAGTGGATG
+
ABABCFFFFFBBGGGGGGGGGGGGGHHGGHHHHHHHGGGHHHHHHHHHHHHHHHHHGGGHGHGGGHHHHHHHHHHHHGHHHHHHHHHHHHHHHHHHHHGEFFGGHGEGGGGHFGHGHHHFHH?GBFFHDG?FFF/:-.;00000-:.-.-.;--;-----....9..:.:0//.://::000000//.//.00:0;0000000:::..0./;//..-.-..00.;0000000./9----:/:/0/00/000
@M03495:530:000000000-LYBTV:1:1108:5724:21156 2:N:0:AACACCTG+CCCATGCG
ATATTTTGCCGTTGATAAACCAGCCTCCCTGTGGTCGTTATCTTGCTCCTTCTGTCGTCAACGAATTTACTAATTCCAAAGCTCACATGCTGACAGATCGGAAGAGCGTCGTGTAGGGAAAGAGTGTCGCATGGGGGGGAGATCTGGGTGGGGGCTGGGGGAGGAATGAAAGAAAAAAACAAAATGAGACGAGATGAGCGAGAACAGAGAAAGAGTGATGTAGAAATAGCGTGTCGAGGGTCGTGTTCAAA
+
CDCCCFFFFFCCGGGGGGGGGGHHGHHHGHHHHHHHGGGHHHHHHHHHHHHHHHHHGGGHGHGGGHHHHHHHHHHHHHHHHHHHHHHHHHHHHHHHHHHHGGGGHHHGGGGGGHHHHGHHHHEHFHBFFHGGBFGA/A--9./0:11<<.@-----9..<----./0001<1<.//.--9.<..:01110.--.90100-9--.0/////000//1111111:1111101-9.</9.---./<-...1111
@M03495:530:000000000-LYBTV:1:1108:19348:21157 2:N:0:AACACCTG+CCCATGCG
ATATTTTGCCGTTGATAAACCAGCTAATCCTGAAAAAAAAATCAAAGCTAAAAACTACAATGCTAAGACCACGATGTGACTGCTATCAAAGTTAGATATATATGTAAATTATTCATCTGTCAAATCCTAGAATTATATCATACCTGCTCCAGCAATCACGACCTGTAATGGTTTAGTGGGTTGTTCACTGTTTCTGAAAAATGAAGATAGTTGTCCAGCTTCCAAAAAGTTTATTGTGTTTTCTAGTGGAG
+
3A3ABFFFFFBBGGGGGGGGGGHHHHHHHHHHGFHHHGGGGHHGHHFFHHHHHHGHHHHHHHHHHFHHHHHHGGGGGGHHHHHHHHGHHHGGHHHHHHHHHHHHHHHHHHHHHHHGHHHHHHEHHHHHHHHHHHHHHHHHHHHHHHGHFHHHHHGHHGGFGGGGHGHHHHHHHHHF>GHFGFGGHHHHHHFHHHGHHH<G.GGHHHHHHHHHHH;CGGHEGH;C0F.9CFFGGGGGGGFGFFFFGGGFFFE
@M03495:530:000000000-LYBTV:1:1108:16295:21165 2:N:0:AACACCTG+CCCATGCG
ATATTTTGCCGTTGATAAACCAGCTAATCCTGAAAAAAAAATCAAAGCTAAAAACTACAATGCTAAGACCACGATGTGACTGCTATCAAAGTTAGATATATATGTAAATTATTCATCTGTCAAATCCTAGAATTATATCATACCTGCTCCAGCAATCACGACCTGTAATGGTTTAGTGGGTTGTTCACTGTTTCTGAAAAATGAAGATAGTTGTCCAGCTTCCAAAAAGTTTATTGTGTTTTCTAGTGGAG
+
ABBBCFFFFFCCGGGGGGGGGGHHHHHHHHHHHHHHHGGGGHHHHHGHHGHHGHGHHHHHHHHHHHHGHHHHGGHGHGHFHHFHHHHHHHHGEHHHHHHHHHHHHHHHHHHHHHHHHHHHHHHFHHHHHHHHHHHHHHHHHHHFHHGHHHHHGGHHHHHGDFGGHHHGHHHGGHHG>DFHGGGGHHHHHHHHGHGHHHGGFHFFGHHHHHGGHH;GHHFBCGCC;;.;CFGGGGGGGGBFGFGGGGGGE0E
@M03495:530:000000000-LYBTV:1:1108:24417:21192 2:N:0:AACACCTG+CCCATGCG
ATATTTTGCCGTTGATAAACCACCCTCCCCAAAGCTCACATGCTGACAGATCGGAAGAGCGTCGTGTAGGGAAAGAGTGTCGCATGGGGTGAAGTGCTGGGTCGTGGGCGCGGTAAGACTATGCAGTAAGGATACGCAAATCGTTTTTATAGAAGCGCGCATAACTGTGAGCAGATTTGTCGTAACAGGTTCCGCCGTCAAAACGCCGGCTAGAGTGGTGTGTCTGAGCCTCACTTACATCTCTCTTATTG
+
BBBBBFFFFFBBGGAGGGGGGGGGGHHGGGHFGFFHHHGHHHHHHHGFHHFGHGGGDHACAEGGGGG2DGG3GEFHHHHHHGAED?CAAE@/34B3B4?3/B2/<<?//>/>///<222211<1<11111?D111F..<-F1..<<.<.000=0</<?@C?..0/;00;00:0//90BF90.;...00.900/...@--..//:-----:-9.:9:/:/:;.;/9//9//:.9.////9;//////9////
@M03495:530:000000000-LYBTV:1:1108:27477:21206 2:N:0:AACACCTG+CCCATGCG
ATATTTTGCCGTTGATAAACCAGCTAATCCTGAAAAAAAAATCAAAGCTAAAAACTACAATGCTAAGACCACGATGTGACTGCTATCAAAGTTAGATATATATGTAAATTATTCATCTGTCAAATCCTAGAATTATATCATACCTGCTCCAGCAATCACGACCTGTAATGGTTTAGTGGGTTGTTCACTGTTTCTGAAAAATGAAGATAGTTGTCCAGCTTCCAAAAAGTTTATTGTGTTTTCTAGTGGAG
+
ABBBBFFFFFBAEGGGGFGGGGHHGHHHHHHHHHFFHEGEGHHFHHBCGFGFHGAGHHHGGHHHHGHHGHHHGGHGHHHGFGEHFGHHHHHHHHHHHHHHGHGHHHHHHFFFHHFHHHHFGHHHHHHHHGFHHHHFB?GHHHGHHGCFFFHHHHHFHBGD?DGFHDDFHHHFHFHB>GHH?FFGHGHGHHHFGEBGHG0DCGGHHHFFGFGHGH;CFFF0CGGGGG.CGFFFFFGGFGGGGGBBFGBFF0C
@M03495:530:000000000-LYBTV:1:1108:14136:21255 2:N:0:AACACCTG+CCCATGCG
ATATTTTGCCGTTGATAAACCAGAACCATCCAAAGCTTACATGCTGACAGATCGGAAGAGCGTCGTGTAGGGAAAGAGTGTCGCATGGGGTGGAGAGTTGGGTGGGGGGGGGGGGATTATCTACAAAATATTAAAGTGATGCATGTATATTGGATGAAGTTGTTATAGTAAAAAAGACAGGTTGCGACATGAGTGATAGTGATACAATATTATCGTTCTCAGTAGTGTGTCGTGGGGTCGGACGTAGGCTT
+
BBBCCFFFFFCBGGGGGGGGGGHHHHHHHHHHHHHHHHHHHHHHGHFHHHGHHHGGGGHHHGGGGEGBFHHGHHHHHHFG@FAGFG?1?A?E//?3/B433>//<///:-9-:---.:000000000.0000:00;;0:0000:0000000000000000:;0.00:0000;::-..///.00/.----.;:0:00000::0:000;00::0;0./...:00000:/;0:;.;..-99.-9---9...00/
@M03495:530:000000000-LYBTV:1:1108:14048:21260 2:N:0:AACACCTG+CCCATGCG
ATATTTTGCCGTTGATAAACCAGCTAATCCTGAAAAAAAAATCAAAGCTAAAAACTACAATGCTAAGACCACGATGTGACTGCTATCAAAGTTAGATATATATGTAAATTATTCATCTGTCAAATCCTAGAATTATATCATACCTGCTCCAGCAATCACGACCTGTAATGGTTTAGTGGGTTGTTCACTGTTTCTGAAAAATGAAGATAGTTGTCCAGCTTCCAAAAAGTTTATTGTGTTTTCTAGTGGAG
+
1>AAAFFFB1AAE?EGGGGGGEGHHBDGFHHHBGGHFEEEEFFGHH1CFHHHGEEFHHHGGDFGHHHFHGGEGEHFHFGHFGFHGHEGGHGFEHHHHHHHHHHHFHHHFFHHGHHFHHBFFHGHFHHHHHHHGHHGEFHHHHBCGFFHFHB1GGFBF1@<//>AG1FGFGGHGFHF=1<GCF@.F1GGGF==0<=DGD0=<GGHGC0CGHH0;C;;GBGGHH/;:;.;A9;;BCFGF0;9B9BFEGFF.B?
@M03495:530:000000000-LYBTV:1:1108:16280:21267 2:N:0:AACACCTG+CCCATGCG
ATATTTTGCCGTTGATAAACCAGTCTCCAAAGCTCACATGCTGACAGATCGGAAGAGCGTCGTGTAGGGAAAGAGTGTCGCATGGGGTGGGGGTAGGGGTGGGGGGTGGGGGAGGAGGAAAAAAAAACGGAAAAGAGAAGGGGGGTACAGGGGGAGTCAAACGGCGGGAGAGAAGGGAGGGGGCGAGTCAAGGTGGACGCATGTCGTCGTAGTGCTGTCGGTGCGCACTGAGGAAGAGAGGGTGTGGATGA
+
ABCCCFFFFFCCGGGGGGGGGGHHHHHHHHHHHHHHHHHHHHHHHHHHHHHGGGGHHHGEFGEGHHHGFGHHHHHFGDFFHGG?GFG1>//>>/////?/>>/<>----------....///.--;-.-..:-//.//0/..----.0909;---:./00:0..-----;...0/;...---------/000000..0---..00...--..9/00000.-9.9-----/00.9/.9./...:.-..0090
@M03495:530:000000000-LYBTV:1:1108:7417:21268 2:N:0:AACACCTG+CCCATGCG
ATATTTTGCCGTTGATAAACCAGCTAATCCTGAAAAAAAAATCAAAGCTAAAAACTACAATGCTAAGACCACGATGTGACTGCTATCAAAGTTAGATATATATGTAAATTATTCATCTGTCAAATCCTAGAATTATATCATACCTGCTCCAGCAATCACGACCTGTAATGGTTTAGTGGGTTGTTCACTGTTTCTGAAAAATGAAGATAGTTGTCCAGCTTCCAAAAAGTTTATTGTGTTTTCTAGTGGAG
+
ABAACFFFFFCCGGGGGGGGGGHHHHHHHHHHHHHHHGGEEGHHHHHHHHHHHHGHHHHHHHHHGHHHHHHHGGHGHHGHHFHHHHHHHHHHHHHHHHHHHHHHHHHHHGHHHHHHHHHHHHHHHHHHHHGHHHHHHHHHHHHFHHHHHHHHHHHHHHHGGGGGHHHFHHHGHHHHGHHHDGGGHHHHHHHHHHHGGHHHGGHHHFHGHHHCGH;GHFGHHF:CGG:CEFGGGGFFCFBFGFGGGGGGGGG
@M03495:530:000000000-LYBTV:1:1108:10781:21284 2:N:0:AACACCTG+CCCATGCG
ATATTTTGCCGTTGATAAACCAGCTAATTCCAAAGCTCACATGCTGACAGATCGGAAGAGCGTCGTGTAGGGAAAGAGTGTCGCATGGGGTGGGGGGGTGGGGGGTGGGGGGGGCGGTAGATAAAAAAAAAAAAACAAACGAGTGGTGGGAGGAGATATGATAGGATTGTAGATGGAGGAGGGTGTGGGCGAATTAGGGTCCTGAGGCACTCGCTATTCGGAGAGAGTATGGATGCAAGTGACACACACAA
+
BBBCCFFFFFBBGGGGGGGGGGHHHHHHHHHHHHHHHHHHHHHHGHHGHHGHHHGFGDHGHGGGGEGFGHHGHHHHHHGHBGGHGG1FGF1>////--<----9<9--<---<---<-<.000<0<0-<------.....9..<..0..-.9-.../0000<<:/00</:000:0<</....-..-....<---.0:0.//.000:....//.-...<0/.<--...0000/<00/00000000:/<....
@M03495:530:000000000-LYBTV:1:1108:13957:21289 2:N:0:AACACCTG+CCCATGCG
ATATTTTGCCGTTGATAAACCACCCTCCCTGTGTTCCAAAGCTCACATGCTGACAGATCGGAAGAGCGTCGTGTAGGGAAAGAGTGTCGCATGGGGGGGGGATTTGGTGGGGGGGGGTCGAATCTATATAGATATTAAAAAAAATAGGTGGAATTTTTTGTAATAACCACGAAAAGTTGATGAACTAGGCTTGTTCTTCAAGTATAACTGGATCTAAGAGGTGATCGTGAGGCAGGAAAGGTGTTTGAGTT
+
BCBCCFFFFFBBGGGGGGGGGEGGGHHGGHHGHHHHHHHHHHHHHGGEBFHHFHFFFGHHDFGFHHH?GGGEGGHHGE3FGGHH@G@FEGGG11FEEF-9;-.////..9---:----.--././////////////9/9/9:-.///;/../:////--/;;/9////..9.:@//:9//9://9/////;-;///;:9:////;//////////////.;:;/B:9./....9@E//9.9;B./;/.;/
@M03495:530:000000000-LYBTV:1:1108:6140:21306 2:N:0:AACACATG+CCCATGCG
ATATTTTGCCGTTGATAAACCAGCTAATCCTGAAAAAAAAATCAAAGCTAAAAACTACAATGCTAAGACCACGATGTGACTGCTATCAAAGTTAGATATATATGTAAATTATTCATCTGTCAAATCCTAGAATTATATCATACCTGCTCCAGCAATCACGACCTGTAATGGTTTAGTGGGTTGTTCACTGTTTCTGAAAAATGAAGATAGTTGTCCAGCTTCCAAAAAGTTTATTGTGTTTTCTAGTGGAG
+
AABBBBFFFFDAEGGGGGGGGGHHHHHHHFFGEBFGHGFFGGGFHFFBGFHGHGGFFGHHHHHHHHGFHFGHCEHGGGHFGFFFHHHHHHHBFHFHHGHGHFFHHHHGHGHHDFBGFHFHGHHGHHGHHHHFHFGHHGHFHHHFHHHC3CFF2CCGBGFG//<?F?GHGHE??0FG=DGGDF-E.1<GB0==<<=GH0DD<<GFGHGHB;C0CG;<GG:BGG/;0G.99;C0BF0FFF9BF/;009;;A0;
@M03495:530:000000000-LYBTV:1:1108:15833:21323 2:N:0:AACACCTG+CCCATCCG
ATATTTTGCCGTTAATAAACCAGCTAATCCTGAAAAAAAAATCAAAGCTAAAAACTACAATGCTAAGACCACGATGTGACTGCTATCAAAGTTAGATATATATGTAAATTATTCATCTGTCAAATCCTAGAATTATATCATACCTGCTCCAGCAATCACGACCTGTAATGGTTTAGTGGGTTGTTCACTGTTTCTGAAAAATGAAGATAGTTGTCCAGCTTCCAAAAAGTTTATTGTGTTTTCTAGTGGAG
+
A11AA3B31D@111A3B3B11000B11D13D11111BE///B1111D0B1G11BABE11111A2B2B1@0>>E///>FFBG1011@0BBGFGB@B@BGEG2GG2>FGHFHHHFG2GFGHFHFHGH1BGHBGFBGHBGD2BFGFCGHHHHHHHHHHHGHGGGCGCF1FGFHGBGHFB>FGHGFCGHFFDFFGGGG0GBG<DCFF0=GGHHHHFHH0CB/GHHG:;00:9.CFFFC00;9/C;/0;CF;;;9A
@M03495:530:000000000-LYBTV:1:1108:10749:21330 2:N:0:AACACCTG+CCCATGCG
ATATTTTGCCGTTGATAAACCACCCTCCCTGTGGTCGTTATCGAATTTACTAATTCCAAAGCTCACATGCTGACAGATCGGAAGAGCGTCGTGTAGGGAAAGAGTGTCGCATGGGGTGGAGATCGGGGTGGTGGGCGGGGGATTAGAAAGAGAGAGAAGAAAGACAAGTGAGGCTGCGGGAGTATGTTGATGTAGTGTGATGACAGATCTATATGTCGCTGCATGCAGTCTGTGACATTGACAATAGGTAG
+
CDCCDFFFFFCCGGGGGGGGGGGGGHHGGHHHHHHHGEGHHHHHHHHHGHHHHHHHHHHHHHHHHHHHHHHHHHHHHHHGGGGGFHHGGGGGGGHHHGHHHHHH4FDFFFGG?FCF?B//?2B2//<</></??>.<-<---<:0<0000///....0/0//0///:.:000.....-<---./00<0<0000000/000000000/0000<:00:0..<9./000:0000<0000000000000000000
@M03495:530:000000000-LYBTV:1:1108:25804:21344 2:N:0:AACACCTG+CCCATGCG
ATATTTTGCCGTTGATAAACCAGAACCATCCAAAGCTCACATGCTGACAGATCGGAAGAGCGTCGTGTAGGGAAAGAGTGTCGCATGGGGGGGTGGGGTGGGGGGTGGGCGGGGCGGTGATAGAAAAATGTAAGCGAGTTAAAAACGGCGCAGGGGGGTACGGAGCGGAAGGTAGTGATGTGCGCATGATGACAGGTAGCGGACACAGGGTGGCGTTTGCGTGTAAGAGTGTATCAGTCACGGGTGCTCGT
+
BCBBCFFFFFDAEGGGGGGGGGHHHHHGHHHHHHHHHHHHHHHHGHHFGHFHHHGFGGHHHGEGEAEBGGHGGHHHHHGFBFFEGEECGF/-9-::--.--9--@9---.----9--;-.//////;../////9:.--.:////.-.-9--@---:--./...9-----../;/:///////.--..///////.////----:.:.../.-.-.9-9/-...///://///9/:9////..-;-.//.-
@M03495:530:000000000-LYBTV:1:1108:19986:21348 2:N:0:AACACCTG+CCCATGCG
ATATTTTGCCGTTGATAAACCAGCTAATCCTGAAAAAAAAATCAAAGCTAAAAACTACAATGCTAAGACCACGATGTGACTGCTATCAAAGTTAGATATATATGTAAATTATTCATCTGTCAAATCCTAGAATTATATCATACCTGCTCCAGCAATCACGACCTGTAATGGTTTAGTGGGTTGTTCACTGTTTCTGAAAAATGAAGATAGTTGTCCAGCTTCCAAAAAGTTTATTGTGTTTTCTAGTGGAG
+
ABBBCFFFFFBBGGGGGGGGGGHHHHHHHHHHHHHHHGGGGHHHHHFHHHGGHHGHHHHHHHHHHGHHHHGHGGHGHGHHHHGHHHFHHHHHHGHHHHHHHHHHHHHHHFHHHHHHHHHHHHHHHHHHHHHHHHHHHHHHHHHHHHFHHGHHHHHHHHHDGGGGHHHHGHHGHHHF=FGHGGCEHHHHHHHGDGDGGG<DCGGHHFGHHHHGGH0;GGGHEG/;GG.CDBFGGGGGGGGGGGFFGFGFFFE
@M03495:530:000000000-LYBTV:1:1108:16753:21421 2:N:0:AACACCTG+CCCATGCG
ATATTTTGCCGTTGATAAACCAGGACTCAGGCTGGACCAAAGCTCACATGCTGACAGATCGGAAGAGCGTCGTGTAGGGAAAGAGTGTCGCATGGGGGGTAGGTCTCGGGGGTGGGCGTGTGATTAATGTAAAAACGGACTAAAATAGAGGAGGGGGTGGTGGCAGCGACGGATAAGATGGTAATCGTAGTGGGGGGGTGACACAGATCTCTGCGGTATACGTGTGGTAGCTTAGGAGCAGAAGATGTATG
+
>AAAAFF5DFDAGGGGGGFGGGHFHHHHHHHHHFDFGHHF23EGFF3FGHHFHFGFHGGGGE?FFFFHCFGG>EG2BFA3FFHHFFGFFGGEE1CGE/<-.:.0;00/;-;---9-.-9-..///////://///.-9.--/9///////....------.......-----.9.9/9///9////.;.../..----9-.///..////////--9..//./99..;//:///////..//99///////
@M03495:530:000000000-LYBTV:1:1108:15852:21443 2:N:0:AACACCTG+CCCATGCG
ATATTTTGCCGTTGATAAACCACCCTCCCTGTGGTCGTTATCTTGCTCCTTCTGTCGTCAACGAATTTACTAATTCCAAAGCTCACATGCTGACAGATCGGAAGAGCGTCGTGTAGGGAAAGAGTGTCGCATGGGGGGTAGATCTTGGTGGGGGCTGTGTTATGTGTGAATAAAATAGAATGAGCGAGACGAAGATGGAGCGTGTCGACGACGTAGTGTGTATGGCAACTGTTGCGACGAGCATGAGAAGG
+
AAAABFFFFFCBGGGGGGGGGGGGGHHGGHHHHFHHGGGHHHHHHHHHHHHHHGHHCGGHGHGGGHHHFHHHHHHHHHGFEGHHHHHHHHHHGHHHHHHHDFGGGGHCGGFGGHHFFFG0CGHGGHGHGG>F??/?/--.;000009;9:.:-;--..///://///.///:/:///////////-9--..--;./:////9.../..-----:;../;/.////.//.//////9--9----://////.
@M03495:530:000000000-LYBTV:1:1108:26345:21456 2:N:0:AACACCTG+CCCATGCG
ATATTTTGCCGTTGATAAACCACCCTCCCTGTGGTCGTTATCTTGCTCCTTCTGTCGTCAACGAATTTACTAATTCCAAAGCTCACATGCTGACAGATCGGAAGAGCGTCGTGTAGGGAAAGAGTGTCGCATGGGGTGTAGGGCTCGGGGGTGGGGGGGTACACTTAAACGTATAAAGAGAAGAACAGACACGTTCAGTGTGAGCACGTATGTAGCTGTCTGCGCCGTCGATGACGTTTGCTATTCGGTGT
+
BBBBBFFFFFBBGFGGGBGGGGGGGHGGGGHGHHHHGGGHHHHHGHHHGHHHHGHHFGGHDHGFGHHHHHHHHHHHHHHBFHHGHHHHHHHHEHBFFHHH?>?E1GHGGGGGGHFGHFHGGHHFGHBFGH?G<0F?/><211/<<//<<<<::------;.//9//////.99//;///..////;///9......////9//;9/.9..//9///:/;9///--.---9-.9//..././////;9.;.9
@M03495:530:000000000-LYBTV:1:1108:14848:21460 2:N:0:AACACCTG+CCCATGCG
ATATTTTGCCGTTGATAAACCAGCTAATCCTGAAAAAAAAATCAAAGCTAAAAACTACAATGCTAAGACCACGATGTGACTGCTATCAAAGTTAGATATATATGTAAATTATTCATCTGTCAAATCCTAGAATTATATCATACCTGCTCCAGCAATCACGACCTGTAATGGTTTAGTGGGTTGTTCACTGTTTCTGAAAAATGAAGATAGTTGTCCAGCTTCCAAAAAGTTTATTGTGTTTTCTAGTGGAG
+
AABCCFFFFFBCGGGGGGGGGGHHHHFGHHHHHGGGHGGEGHHFHFHHHHFFFGFHHHHHHHHHHHHHHHGHEGHGHHHHHHFHHHHHHGHHHHHHHHHHHFHHHHHHHHHHHHHHHHHHGHHHHHHHHHHFHHGHFHGHHHFHHHHHHHHHFHHHHHHGDFGDHHHEHHHGHHHF=GFHGGGGHHGHHHHHHHHHGHHHHFHHGHHHEGGGGH;CGGFGGH:;CCCEDFGGFFGGGGFGFGGGFGFGFBF
@M03495:530:000000000-LYBTV:1:1108:20991:21475 2:N:0:AACACCTG+CCCATGCG
ATATTTTGCCGTTGATAAACCAGGGACTCAGGCGGACCAAAGCTCACATGCTGACAGATCGGAAGAGCGTCGTGTAGGGAAAGAGTGTCGCATGGGGTGGAGGTTTGGGGGGGGGGCGGGGGGTTAGAAATGAATGAGAGAAAAGGGAAGTAGATAAATCGGGGAGGGAGTCACACGAGGAGTCACTGTGGAGTGAGGGTTCATGCACGGCTTTAGATCAGTATGTGCGGGGAGCTACATAGTGTAGTGTG
+
AABBCFFFFFCCGGGGGGGGGGHGGFGHHHHHHGGGGGHHHHHHHHHHHHHHHHHHHFHHHGGGGFFCEFGGEGFGGHG3EGHGHFG4BEFEE>0/E<</////2D??//<?--;---:------..00000000:000:.00//...:.0:0000:000..-----;.../0000:----.//000000;0.0.00.....00:000.----/:0:000000:00009-9---.;00000;:0:000:0:
@M03495:530:000000000-LYBTV:1:1108:7251:21504 2:N:0:AACACCTG+CCCATGCG
ATATTTTGCCGTTGATAAACCAGTCTCCAAAGCTCACATGCTGACAGATCGGAAGAGCGTCGTGTAGGGAAAGAGTGTCGCATGGGGTGTTGGTGTGGGGGGGCGGTGGGGGATTGACAGAAAAAGAACATGAAGAATAACTGTGATGATCGGAAATACGAAAAGAACAAACATACATGACCCAGTACTGAGCGCATAACTGGAGAACAGGATGCAGCACGAGACGAGAGATAGTGTAGGAGTATGACACA
+
BCCBCFFFFFCCGGGGGGGGGGHHHFHHHHHHGHHHHHHHHHHGHGHHHHHGFFGFHEEEEGEEHHHHGHHHHHGFG@FFGEGEFGEAE/1?1/??/?///:-----9.----.//000;:0;;..;.//000000/000000;00:0000....-000...;-9../:9..;000000000/..09000000--9..0:00/9.090//..00/009..;.-...--.-.0000090000///:00000/
@M03495:530:000000000-LYBTV:1:1108:17890:21531 2:N:0:AACACCTG+CCCATGCG
ATATTTTGCCGTTGATAAACCAGCTAATCCTGAAAAAAAAATCAAAGCTAAAAACTACAATGCTAAGACCACGATGTGACTGCTATCAAAGTTAGATATATATGTAAATTATTCATCTGTCAAATCCTAGAATTATATCATACCTGCTCCAGCAATCACGACCTGTAATGGTTTAGTGGGTTGTTCACTGTTTCTGAAAAATGAAGATAGTTGTCCAGCTTCCAAAAAGTTTATTGTGTTTTCTAGTGGAG
+
>AAABFFFFFBAGGGGGGGGGGHGHHHHHHHHHHGHHGGGGHHHHHGHHHHHHHGHHHHHGHHHHHHHFHHHGGHGCGHHHH3GHHHHHHHBHHHHHHHHHHHHHHHHHHHHFHHHHHHHHHHHHHHGHHHHGHHHHHHHHHHHHHHHFHHHHHHHHHHGGGGGHHHHHHHHHHHHGFHHDFGGHHHHHHHHHFHHHFHHHHHFDGGHFFHHHHCFHGCHHBCCGFGEGFFGGGGGGGGGGGGGGGGGGGE
@M03495:530:000000000-LYBTV:1:1108:24501:21531 2:N:0:AACACCTG+CCCATGCG
ATATTTTGCCGTTGATAAACCAGGGACTCAGGCTGGACCAAAGCTCACATGCTGACAGATCGGAAGAGCGTCGTGTAGGGAAAGAGTGTCGCATGGGGGGGAGGTCTGGGGGGGGGGGGGTGGATTAAAGAAAAAAAAAAAAAAAAACAAGATAGAAGGCGTAACGAAGAAGATTGGAGTGAATAGAGGACAGAAGGAGGACGAGGTAGCTTGTAGTGACTTGTGATCATGAGACAGCACATACGGAGGAG
+
ABBBCFFFFFCCGGGGGGGGGGHGGGGHHHHHHHHGHHHHHHHHHGGHHHHHHHHHHHHHHHGDFGGGGGGGGEGHHHHGGHHHHHGHGHFGGG1BCA/D--;-.::///-;->----9----.:000000.::AC;-9@;--9---.;.//0;0:00..-;-.......//0000.0/0.000000;;..;./00;...9.----;00;:0/.00;/00000000:0000;000//:/./;00..9.-..
@M03495:530:000000000-LYBTV:1:1108:24042:21539 2:N:0:AACACCTG+CCCATGCG
ATATTTTGCCGTTGATAAACCAGAGGACTCAGGCTGGACCAAAGCTCACATGCTGACAGATCGGAAGAGCGTCGTGTAGGGAAAGAGTGTCGCATGGGGTGGAGGGGTGGGGGGTGGGGGGGGGGGGAAGAAAAAAAAAAAAGGAAAAAAAGGTGGCATGGGAAGGACAGCGATGGAGTAGTATGTGATACAGTGAATTGTCACAGAGGCACACAGTGCACGAAGTGATAGTCAGATCAGCACGGTGGTTT
+
BBBBCFFFFFBCGGGGGGGGGGHHHGHHHHHHHHHHGHHHHHHHGHHHHHHHHHHHHHHGHHHGGGGFGHGGGGEEHHHHGGHHHHHFGBGGHGE?CCE/E//?/////<</<99------9------...///.9------..////.-<..00../<:../<.<../..-<...//0/:11111111111111111:01111110/...:/...0:110<....0111111111100:01.-<.9.<..
@M03495:530:000000000-LYBTV:1:1108:22086:21543 2:N:0:AACACCTG+CCCATGCG
ATATTTTGCCGTTGATAAACCAGCTAATCCTGAAAAAAAAATCAAAGCTAAAAACTACAATGCTAAGACCACGATGTGACTGCTATCAAAGTTAGATATATATGTAAATTATTCATCTGTCAAATCCTAGAATTATATCATACATGCTCCAGCAATCACGACCTGTAATGGTTTAGTGGGTTGTTCACTGTTTCTGAAAAATGAAGATAGTTGTCCAGCTTCCAAAGAGTTTATTGTGTTTTCTAGTAGAG
+
1>>?A3@3D1AA1A13BBGGG00C1EGFF3D11BB1GG?EGHBFF1F0BGHB11EFGHHHG1B222B1BGHHECHFHHFFB1B11BBF@EB1F2FHFFFG2GHHGHFH>GHHGFFGH212>BGG2FFFBBFBG>F>G22>FGH1>F1B111B<FG@C@1<C?/A0<111<1?<0FF<<0<CFGA.1>1000==DGG0<G0.<0D0<;CC0;0;C00:/C0:C/;00///;FFFF09CFBFGG0900;00;B
@M03495:530:000000000-LYBTV:1:1108:3790:21571 2:N:0:AACACCTG+CCCATGCG
ATATTTTGCCGTTGATAAACCAGCTAATCCTGAAAAAAAAATCAAAGCTAAAAACTACAATGCTAAGACCACGATGTGACTGCTATCAAAGTTAGATATATATGTAAATTATTCATCTGTCAAATCCTAGAATTATATCATACCTGCTCCAGCAATCACGACCTGTAATGGTTTAGTGGGTTGTTCACTGTTTCTGAAAAATGAAGATAGTTGTCCAGCTTCCAAAAAGTTTATTGTGTTTTCTAGTGGAG
+
>>AAAFFFFFDAGCEG6GGDCGGAGHFHHBFFAGHCEEEEGHHHHEHGHF5FGFAGF3GDG3A@FHHHHFFHFGGCGHH4GGFDGGHHBGHDGHDGHHEFHHHFEGHHHHHHGFGHFHHHFHHHHGGHHGGFHFHHHHHFHH1BGGGHH1FG0FFFHGFGGG@DFGHFHFGHHFGD=GGHGEGFGHGHFHGHHE<=G<0=CFF<GB0CFFHFGH:0:;;C0:;<:0CA?BBFFFFGFF999BFFFGGG?FA
@M03495:530:000000000-LYBTV:1:1108:9797:21579 2:N:0:AACACCTG+CCCATGCG
ATATTTTGCCGTTGATAAACCAGCTAATCCTGAAAAAAAAATCAAAGCTAAAAACTACAATGCTAAGACCACGATGTGACTGCTATCAAAGTTAGATATATATGTAAATTATTCATCTGTCAAATCCTAGAATTATATCATACCTGCTCCAGCAATCACGACCTGTAATGGTTTAGTGGGTTGTTCACTGTTTCTGAAAAATGAAGATAGTTGTCCAGCTTCCAAAAAGTTTATTGTGTTTTCTAGTGGAG
+
>AAABFFFFFBBGGGGGGGGGGHHHHHHHHHHGHHHHGGGGHHHHHHFHHHGGHGHHHGHHHHHHHHHHGHHGGHGHFGFFDBGHHHHHHHHHHHHHHHHHHHHHHHHHGHHHHHHHGFHGHHHHHHFGFHHHHHHFHHGHHHHHHHHFGHFFFFHHHHGGDGGGGHHHHHFHHHH=GHEGGGGHBDDGHHHHHHHHHHHAGHGHHGHHHGHHGFFFHCGFGC0;CC9.B0CFFGGFFFFFGBFFFFFFFE
@M03495:530:000000000-LYBTV:1:1108:10668:21588 2:N:0:AACACCTG+CCCATGCG
ATATTTTGCCGTTGATAAACCAGAACCATCCAAAGCTCACATGCTGACAGATCGGAAGAGCGTCGTGTAGGGAAAGAGTGTCGCATGGGGGGGAGGTCTGGGTGGGGGGGGGGGGGGCAGAATAAAAAAAAAAAGAAAAGAGAACGGCGATAGCAATGGGGGCATGGGGATGCTGGAAGGAGACAACTAATAACGATCAGGTATGAAGGCACGGAGGGAGGGAGTTAAGTTATCTTGGGTAATATCAGATG
+
AABCCFFFFFBBGGGGGGGGGGHHHHHHHHHHHHHHHHHHHHHHGHHHHHHHHHGGGGHHHGGGEEEBGHHGHHHHHHFG@FEHGGEFAG/>--9-./0//;/;-------9-:-----../000000---;--..:///.//00..-;-:..000000..---/......:/000:0;.....//:00:0B00.:...000000000;....-:;9-:.--..;/000:00000000;;0/000000000
@M03495:530:000000000-LYBTV:1:1108:22801:21608 2:N:0:AACACCTG+CCCATGCG
ATATTTTGCCGTTGATAAACCAGCTAATCCTGAAAAAAAAATCAAAGCTAAAAACTACAATGCTAAGACCACGATGTGACTGCTATCAAAGTTAGATATATATGTAAATTATTCATCTGTCAAATCCTAGAATTATATCATACCTGCTCCAGCAATCACGACCTGTAATGGTTTAGTGGGTTGTTCACTGTTTCTGAAAAATGAAGATAGTTGTCCAGCTTCCAAAAAGTTTATTGTGTTTTCTAGTGGAG
+
>AABBFFFFFDBGGGGGGGGGGHHHHHHHGHHGHHFHGGGGHHHHGHHHHGHHHGGHHFHHHHHHFHHHHHHGGHGHEHHFHHHHGHHHGHHGHFHHGHHGHHHGHHHHHHHHHDDFGHHHHHHHHHGHHHHHHHHHHHHHHHHHHFHHHFHHHHHHGGGFCGGHHFFHEGFGHHG=>GHEFGDHHHHHHHHHFGHFFHFGFGHBG;;:CCGCG0<;CCGGH=:0G:;CFGGGGGGGG;FGFFGGG0CFBE
@M03495:530:000000000-LYBTV:1:1108:12554:21610 2:N:0:AACACCTG+CCCATGCG
ATATTTTGCCGTTGATAAACCAGCTAATCCTGAAAAAAAAATCAAAGCTAAAAACTACAATGCTAAGACCACGATGTGACTGCTATCAAAGTTAGATATATATGTAAATTATTCATCTGTCAAATCCTAGAATTATATCATACCTGCTCCAGCAATCACGACCTGTAATGGTTTAGTGGGTTGTTCACTGTTTCTGAAAAATGAAGATAGTTGTCCAGCTTCCAAAAAGTTTATTGTGTTTTCTAGTGGAG
+
3AABCFFFFFCBGGGGGGGGGGHHHHHHHHHHHGHHHGGGGHHHHHHHHHHHHHGHHHHHHHHHHHHHHHHHGGHGHHHHHFFHHHHHHHHHHHHHHHHHHHHHHHHHHHHHHHHHHHHHHHEGHHGHHHHHHHHHHHHHHHFGHHHHHHHHGHHHGGHGGGGGGHHFHHGGHHHHDGHHGGGGHHHHHHHHGHHHHHGHHGHHGGGGHHGHHH;FGGFEHHCCFGCCFFGGGGGGGGGGGGFFFGFGGGE
@M03495:530:000000000-LYBTV:1:1108:17080:21612 2:N:0:AACACCTG+CCCATGCG
ATATTTTGCCGTTGATAAACCACCCTCCCTGTGGTCGTTATCTTGCTCCTTCTGTCGTCAACGAATTTACTAATTCCAAAGCTCACATGCTGACAGATCGGAAGAGCGTCGTGTAGGGAAAGAGTGTCGCATGGGGGGGAGGGCCAGGTGGCGGGGGAGTAGGGGGGGAGAAAGAGATACGGTGGCAAGAATGAGGGCATACGCGATCGGATTGGGGTAGGAACTGGGGTTGGTAGAGCGCAGGTGAAGAG
+
AA?ABFFFFFBAFGGGGFGGGGGGGHHGDHHGHHHHGEFHHGHHGGGHFGHHHHHHEGGHGHFGGGHGHHHHGGHHHHHGHHHHHGHHGHHHGHGHHHHHFFGGHHHGGGGGGHGGGFGCHG3GFDBBDEC//0??BB--;--...9./;..9------.///:.:----..//;..///......./.9////;/;..://..---9-.......-....//.:;/.-:-;-://://-;---9/9///.
@M03495:530:000000000-LYBTV:1:1108:18388:21615 2:N:0:AACACCTG+CCCATGCG
ATATTTTGCCGTTGATAAACCAGTCAGGAGTCCAAAGCTCACATGCTGACAGATCGGAAGAGCGTCGTGTAGGGAAAGAGTGTCGCATGGGGGGTGGGTGTGGGGGGTGGGGGGAGCAGAAATAGAAAAAGAAGAAAAGGAGAAATGTGTCGGGGCTGGCGAGTGAGAAGATGGCGAGAGGGGGAGTAGAGCAGACAGGAGCGTAGGAGGTATAAGCGGAAGGCCGATGGTGGGGTGAGGAGTGTAGGTGG
+
AAABCFFFFFCAFGGGGGGGGGHHHHHHHFHHGHHHHGHHHHHHHHHHHHHGHHHHEAGGHHHGGGGAEGHHHGGFHHHHFF4FEHCE1B11/>--<-..-.:;--=---9:@---..///0009900/9.:./;B///./...0009000.-----...--99;0:;0/0000/--9--9.-9--9/00000//9//....-..-.9/..000900:---....;--..00.--.-9..99;.000000.
@M03495:530:000000000-LYBTV:1:1108:21627:21633 2:N:0:AACACCTG+CCCATGCG
ATATTTTGCCGTTGATAAACCACCCTCCCTGTGGTCGTTATCTTGCTCCTTCTGTCGTCAACGAATTTACTAATTCCAAAGCTCACATGCTGACAGATCGGAAGAGCGTCGTGTAGGGAAAGAGTGTCGCATGGGGGGTAGGGGTGGGTGGGCGGGGGGGGATTATTGAAGAAAAAAAGGTAGGAATGTAGCAGTAGAGGGTGATGGCGGGCGCATTGTGGGTTGCGCGAGTAGGGATAGTGTGGGAAAGG
+
BB@ABBFFFFBBGGGGGGGGGGGGGHHGGHHFHHHHGGFHHHHHHHHHHHHHHHHHGGGHGHGGGHHHHHHHHHHHHHGHHGHHHHGHHHHHHHHHHGHHFGEEFGFEFGCFEHG?FFHFHHHHBGBHGHGG/FF//;-.;....;@;:;--.;--:-9---.:///9//////9.-9../9/.//:///////////:9.::.///:-------../9/....-.------.//:/.;/:///.../...
@M03495:530:000000000-LYBTV:1:1108:23373:21633 2:N:0:AACACCTG+CCCATGCG
ATATTTTGCCGTTGATAAACCACCCTCCCTGTGGTCGTTATCTTGCTCCTTCTGTCGTCAACGAATTTACTAATTCCAAAGCTCACATGCTGACAGATCGGAAGAGCGTCGTGTAGGGAAAGAGTGTCGCATGGGGTGTAGTTGTCGGCGGGGGGGGTGTGGGTGTTGAAAAAAAAGAAAAACAACGCAGGTCACTAGGGGGGATGGTGAGATGCGACTGTAGTGAAAGCATTACAGGAGGTCACTGTGTA
+
BCBCCFFFFFBBGGGGGGGGGGGGGHHGGHHHFHHHGGGFHHHGGGHHGHHGHHHGGGGHGHGGGHHF5GGHHHHHHHGHHFHHHHHHHHHHHHHHHHHEEGGCHHHGFGGFGHHFHGHHHGHHBGB3FHGD?0///>>2?11111?//>------;-9-..;.9-..0000:9--.9.//.....-----.000000/9.--:.;E000.000:-.:-.00:0/0000/0000000/...9/000090:0
@M03495:530:000000000-LYBTV:1:1108:18193:21634 2:N:0:AACACCTG+CCCATGCG
ATATTTTGCCGTTGATAAACCACCCTCCCTGTGGTCGTTATCTTGCTCCTTCTGTCGTCAACGAATTTACTAATTCCAAAGCTCACATGCTGACAGATCGGAAGAGCGTCGTGTAGGGAAAGAGTGTCGCATGGGGGGTAGAGGGGGGGGGGGGGGGGGGCATGATGGAGAAAAATAAAAGGAGGAGAAGGGGTATCAGCTGAAGGGCAGACATGGCTTGAGACGTGGGTAGAGGAGTGGGGTAGTGTGGG
+
ABCBCFFFFFCBGGGGGGGGGGGGGHHGGHHHHHHHGGGHHHHHHHHHHHHHHHHHGGGHGHGGGHHHHHHHHHHHHHHHHHHHHHHHHHHHGHHHHHHHGGGGHHHGGGGGGHHHHGHHHHGHDF?FFHCDACGF/;-.900/.--;;;;-9>-99-----/.0000//0.0/..00000./..:.../..-..090:0090000:..;../00/./.-.0.;....-.0.00;;.:..:-9..0/00.;
@M03495:530:000000000-LYBTV:1:1108:6207:21641 2:N:0:AACACCTG+CCCATGCG
ATATTTTGCCGTTGATAAACCAGGACTCAGGCGGACCAAAGCTCACATGCTGACAGATCGGAAGAGCGTCGTGTAGGGAAAGAGTGTCGCATGGGGGGTGGGGCTCGGGGGGGGGGGGGGCTGGAGGACAGAAAAGCAGAAAAATAAACGTAAGAGAAGTCAGCACACATGATAATACTGCTGTCGATTATATAGAAGAGAAACACTACGAAGTAATCGTCAGTACATTGGTAAGAGGAAATAATGAGATA
+
ABCCCFFFFFBBGGGGGGGGGGHGHHHHHHHHGGGGGHHHHHGGHHHHHHHHHHHHGHHHGGGGHHHGGGGFFGHHHGGHHGHHGH4BEFGFEECE/<--<-9.-.9<--<=----------...<.../</0<//.0/</0/..0000.<:..<:B0<000000./:.00000:0000000000..<0.<00000:00./00//.0//<...9<00<.....00:00000000000..//0000000000
@M03495:530:000000000-LYBTV:1:1108:21786:21654 2:N:0:AACACCTG+CCCATCCG
CTATTTTGCCGCTGACAAACCCGCCAATCCTGAAAAACAAATCAAAGCTACAAACTACAATGCTAAGACCACGATGTGACTGCTATCAAAGTTAGATATATATGTAAATTATTCATCTGTCAAATCCTAGAATTATATCATACCTGCTCCAGCAATCACGACCTGTAACGGCTTAGCGGGCTGTTCACTGCTTCTGAAAACTGAAGATAGTTGTCCAGCTTCCAAACAGCCTATTGTGCTTCCTAGTGCAG
+
11>1>3@3BF1111111A0AF00A0001BG1111110///01B1A1BF111111B11F1111F22211BF0G////012B21F112B221112B2122222@2@222222122B22F2>2B221>BGB2111>B1>22B2B>GHB<GCHH11B<<1F1FA/BC/0>111///</>11<><--<.0=0D0;000=00000;/:000:000000000;9/C09CFF00..9..;/0;00;0900/;0000///
@M03495:530:000000000-LYBTV:1:1108:23444:21666 2:N:0:AACACCTG+CCCATGCG
ATATTTTGCCGTTGATAAACCAGGATCAGGTGGACCAAAGCTCACATGCTGACAGATCGGAAGAGCGTCGTGTAGGGAAAGAGTGTCGCATTGGGTGTAGAGCTCGGGGGGGGGTGGCCAGAGAGAGTGAAAAGAAAGATAAACATGGGCAGTCGCTGCGCACGGTTAGCACGGATAGCGTCAGCATCGATTAGGTTATACAGCACAGATCCTGTCGCGTGCGTGGTGTCTGACACTGTACGCGTGTGAGG
+
CCCCCFFFFFCBGGGGGGGGGGHGHHHHHHHHGGHHHHGHHHHHGHHHHHHHHHHHDHHFFGDFGHG1EEEEGFHHGHHHGFHBF4BFGGG1B@F>1/3343433///>/---:---..0;.9/...0000;0/.:/0/;09:0900/../.90.;..;---9--;.9.000---..00-...9000;./.9.00:;0000000/.//000;00:0..---.-;.-...900000;00000..---:.00.
@M03495:530:000000000-LYBTV:1:1108:18252:21686 2:N:0:AACACCTG+CCCATGCG
ATATTTTGCCGTTGATAAACCAGCTAATCCTGAAAAAAAAATCAAAGCTAAAAACTACAATGCTAAGACCACGATGTGACTGCTATCAAAGTTAGATATATATGTAAATTATTCATCTGTCAAATCCTAGAATTATATCATACCTGCTCCAGCAATCACGACCTGTAATGGTTTAGTGGGTTGTTCACTGTTTCTGAAAAATGAAGATAGTTGTCCAGCTTCCAAAAAGTTTATTGTGTTTTCTAGTGGAG
+
ABBBBFFFFFDAFEGGGGGGGEHHHFHHFFGGBFG5GEGGGHHHHHEFGGGFHHFHHFGHHHFGFDBFGFGHGGHGFHHHGD3GHHFHHHHGGGFHHHHHHHHHHGHHHHHGHHHHHHHHEHHHH3FGHHGHHHHHGGGBGHBBFGAGGFH2GFCGBFFDD?<EFGHFGGDGGHHF<>CGGGG.FGGGHHDDDFGHFF0<<GHDHG0CCGHHHF0;0G/0<G/0:;.CDFFGFGGBFGFEFFBFFF;FFF?
@M03495:530:000000000-LYBTV:1:1108:12493:21695 2:N:0:AACACCTG+CCCATGCG
ATATTTTGCCGTTGATAAACCACCCTCCCTGTGGTCGTTATCTTGCTCCTTCTGTCGTCAACGAATTTACTAATTCCAAAGCTCACATGCTGACAGATCGGAAGAGCGTCGTGTAGGGAAAGAGTGTCGCATGGGGGGGGGGGAACGGGGGAGGGCGGGTAGTGTAGTACAAACAAGAGAATCGACATATGCACAAGCGGAACACGTGCGAGCTGTTAGTAAGGATCAGCAGGATGGATCTGAGAGGTGGG
+
3AABBBFFFFBAEGGGGCFFGCGDFD4A22GGG2FGEAEGDHGFB55FHGFHGBGFEGGEEHEEE1G5DGHHHHHHGHD5FFD3FHHFHHHHBFGGFFFAEACG1FGEEEG@EHGGGFFHHHBEBD?FGH@D/0//<@----9-...;.9@9---.-;@-;./9///////9/....9..///.;-../9/:///.9..----......-;--99//:/;///////.:9/99.//.///;/////./..-
@M03495:530:000000000-LYBTV:1:1108:22017:21696 2:N:0:AACACCTG+CCCATGCG
ATATTTTGCCGTTGATAAACCAGCCTCCCTGTGGTCGTTATCTTGCTCCTTCTGTCGTCAACGAATTTACTAATTCCAAAGCTCACATGCTGACAGATCGGAAGAGCGTCGTGTAGGGAAAGAGTGTCGCATGGGAGGGCGGGAAGGGGGGGGGGGGGGGAATGGGAGAGGACGGCTAGGAGACATGAGAGGAAGGGTGGAGAGCGAGTGAGAGGAGAGGTGTGTAGAATGGAGACGGGATATACTGTGTG
+
BBBAB5DFFFBAEGCFGGGGGGHGGHHHGHFF3EBGEAEFHGHHHFHDF3GGFHHHCFEHGHGGGGHFFHHGGHDHHDFFFBGGHFFHEHGHEGHFHHHGGGGECEG/?>EEEGC3GFHHAFCGBF3?<C<EC0/2?////----...---@-;-99>AC9;9//...;....----.../99../;////9.....;.-../..----.////.....9/./..////////;/...-...////;//:.
@M03495:530:000000000-LYBTV:1:1108:18140:21714 2:N:0:AACACCTG+CCCATGCG
ATATTTTGCCGTTGATAAACCAGCTAATCCTGAAAAAAAAATCAAAGCTAAAAACTACAATGCTAAGACCACGATGTGACTGCTATCAAAGTTAGATATATATGTAAATTATTCATCTGTCAAATCCTAGAATTATATCATACCTGCTCCAGCAATCACGACCTGTAATGGTTTAGTGGGTTGTTCACTGTTTCTGAAAAATGAAGATAGTTGTCCAGCTTCCAAAAAGTTTATTGTGTTTTCTAGTGGAG
+
AABBBFFFFFBBGGGGGGGGGGHHHHHGHHHHHHHHHGGGGHHHHFHHGHHGHHGHHHHHHHHHHHHHHHHHGGHGHHHHGHGHHHHHHHHHHHHHHHHHGHHHHHHHHHHHHHHGHHHHHHHHHHHHHHHHHHHGHHHHHHGHHHHHFHHHGHGHHGHGGGGDHHHEHGHGHHHHGGHHDGGGHHHHHHFHHGEFGFHHGHHHGHCHHFHGGG:0CG/CCC;:;G:EGFFFFGGGGGFGGG0CBBCB:B?
@M03495:530:000000000-LYBTV:1:1108:17519:21715 2:N:0:AACACCTG+CCCATGCG
ATATTTTGCCGTTGATAAACCACCCTCCCTGTGGTCGTTATCCTTCTGTCGTCAACGAATTTACTAATTCCAAAGCTCACATGCTGACAGATCGGAAGAGCGTCGTGTAGGGAAAGAGTGTCGCATGGGGGGGAGGTTGCGGGGGGGTGGGAGGGTTGATAGACATAAAGTAATAATGTAAAGTGAAAGTAGACAGAACAAAAAGAGTATTAGAGGTACTGGACGGACGCATGTATGTGAAATCGTAGTAA
+
ABCCCFFFFFCBGGGGGGGGGGGFGGGGGGHHHHGHGGGHHHHHHHGHHHGGGHGHGGGGHHHHHHHHHHHHHHHGHHHHHHHHHHGHHHHHHHGGGGHHHGGGGGGFHHHGGHGHHHFG4FFHGG/GCB/;--9-.//:;--;@--:@--.9--..:/0000000;00000000000;00:0:00000000:00//09:/...../00900009/000000/.::::--:..:00090;0000.....00
@M03495:530:000000000-LYBTV:1:1108:11077:21728 2:N:0:AACACCTG+CCCATGCG
ATATTTTGCCGTTGATAAACCAGGGACTCAGGCTGGACCAAAGCTCACATGCTGACAGATCGGAAGAGCGTCGTGTAGGGAAAGAGTGTCGCATGGGGGGGAGGGAGGAGGGGGGGGTGGGGGGTGAGAGTAGAAAAAGGAAAACGGAGAGGAAGAGAAGAGATAGAGGGGGGAGGAAGTGAAAGGAAGAGAGATCTCGCAGGAGCGTGGAGAAGATGGGGCAGAAGAGTATAGAGAGTCAGTAGAGCAAA
+
BCBCCFFFFFCCGGGGGGGGGGHGGGGHHHHHHHHGHHHHHHHHHHHHHHHHHHHHHHGEHHGGGGFHHGEGGEGHHHHGGHGHGHBFFGGHCG>GHG/@--:--..-.9:---:>----------..000000:;/...//;//-..:9...9.../;/0./000;0/.------./9000000.//.;;/..0;00..-.-...-..-..0./0000.9.-../009;000000:.00090000000/0
@M03495:530:000000000-LYBTV:1:1108:4794:21732 2:N:0:AACACCTG+CCCATGCG
ATATTTTGCCGTTGATAAACCAGAACCATCCAAAGCTCACATGCTGACAGATCGGAAGAGCGTCGTGTAGGGAAAGAGTGTCGCATGGGTGGTTGGGGTGGTAGCTGGGCGGTACACATCAAAATCAAGAATTGAGGACACATTTATTTGAGACTCACAATCTGCTAATAGGCAGACAGACGGACTGCTAGACTGAGTTTGTCGCGGCTGGTGGACGGCACGCACAAGGCTCATGGTAACAGTGGGACAGG
+
AA?AAFFFFDAAGG1GGGGGG0AEGG0AFHHHFHHHHFBGGDDFHF1GFGCGHHGGAAAAFE//EAE/BFFF0FFFBHHH1B?//?/B/0/>//////?///2112<0//////<<1111111?11?11<0111110>.00>1000=000=..0000/<0:;00000<00<0/::..::/.-..--.;00900;0/00000;09.----9-:--9/-;-----;----9-;-///////;//9//------
@M03495:530:000000000-LYBTV:1:1108:7841:21743 2:N:0:AACACCTG+CCCATGCG
ATATTTTGCCGTTGATAAACCAGCTAATCCTGAAAAAAAAATCAAAGCTAAAAACTACAATGCTAAGACCACGATGTGACTGCTATCAAAGTTAGATATATATGTAAATTATTCATCTGTCAAATCCTAGAATTATATCATACCTGCTCCAGCAATCACGACCTGTAATGGTTTAGTGGGTTGTTCACTGTTTCTGAAAAATGAAGATAGTTGTCCAGCTTCCAAAAAGTTTATTGTGTTTTCTAGTGGAG
+
CBCCCFFFFFBBGGGGGGGGGGHGHHHHHFGHHHHHHGGGGHGFHHHGHHHHHHGHGHHHHHHHHHHHHHHHGGHGFHHHHHFHHHFHHFFFHHHHHHHHHHHGHHHHHHHHHHHHHHHHHHHHHHHHHHHHHHHHEHHHHHFHHHHGFFGFHHHHHHHGGGGGHHHHGHHHHHHH>FGEEGGGHHHHHHHHHHHHHHFFHFHHBGFHHHFGGH;CGHGHEFC0<G:EGGGGGGGGGGGFFGFGGGBFF0A
@M03495:530:000000000-LYBTV:1:1108:21511:21744 2:N:0:AACACCTG+CCCATGCG
ATATTTTGCCGTTGATAAACCAGCTAATCCTGAAAAAAAAATCAAAGCTAAAAACTACAATGCTAAGACCACGATGTGACTGCTATCAAAGTTAGATATATATGTAAATTATTCATCTGTCAAATCCTAGAATTATATCATACCTGTTCCAGCAATCACGACCTGTAATGGTTTAGTGGGTTGTTCACTGTTTCTGAAAAATGAAGATAGTTGTCCAGCTTCCAAAAAGTTTATTGTGTTTTCTAGTGGAG
+
BBBABFFFFFBAFGGGGGGGGGHGHFHHHHHHHHHHHGGGGHHHHHHGHHGGGHGHHHHHHGHHHHHHFHHHGGHGHEHGHFCHHHGHHHHDHHHHHHHHHHHHHHHHHHHHHHHHHHHHHHHHHHHHHHHHHHGHHGHHHHHFHHHHFHHHHGHHGGHGDFGGFHHGHHHHHHHHGHHHDGGGHHHHGHHHHHGGHFHHFGHHDGDGFGHFHH<;FGCFHHC0;C.CEBFGGGFGGGFGG90FBFFBFBE
@M03495:530:000000000-LYBTV:1:1108:17783:21749 2:N:0:AACACCTG+CCCATGCG
ATATTTTGCCGTTGATAAACCAGCTAATCCTGAAAAAAAAATCAAAGCTAAAAACTACAATGCTAAGACCACGATGTGACTGCTATCAAAGTTAGATATATATGTAAATTATTCATCTGTCAAATCCTAGAATTATATCATACCTGCTCCAGCAATCACGACCTGTAATGGTTTAGTGGGTTGTTCACTGTTTCTGAAAAATGAAGATAGTTGTCCAGCTTCCAAAAAGTTTATTGTGTTTTCTAGTGGAG
+
AAABCFFFFFBCGGGGGGGGGGHHHGHGHHHHHGHHHGGGGHHHHHGHHHHGHHGHHHHHHGHHHHHFFHHHGGHFHHHFHGFHHHFHHHH4GFGHHHGGHHHHHHHHHHHHHFFGHHHHHHHHHHHHHHFHHHHBHHHHHHHHHHFHGEHH2GGHHGHFGGGGHHHGHHHGHHGF<FCHGGGGHHHFHHHHGHGBGGHHGHHGHHHGHFHCGH0;CGCCGF:C<C:=EGGGGGGGGGGFGGGGFFBB?BA
@M03495:530:000000000-LYBTV:1:1108:10982:21772 2:N:0:AACACCTG+CCCATGCG
ATATTTTGCCGTTGATAAACCAGGGACTCAGGCTGGACCAAAGCTCACATGCTGACAGATCGGAAGAGCGTCGTGTAGGGAAAGAGTGTCGCATGGGGGGGAGGGGTGGGGGGTGGGTGGGGCATAAAAAAAAAAAAGAGAGAACAAATAAGAAAAGGCGAGAAGGGAGGGGACGTAAGAATAAAAGAGAGCAAGACGAGATGACAGAGATGGGTGTAGGACAGGCGTACAATAATGCACAAGGGGATGAG
+
CCCCCFFFFFBBGGGGGGGGGGHGGFGHHHHHHHHGHHHHHHGHHHHHHHHHHHHHHHHGHHGGGGHHHGGGGFGGHHGGHHHHGFFHBGFHEFEA/E/A--<---<-9@9<@--<-..---.</000:09-<-@<-.<//..<0//.000000///<.---<./....---.--....0000000<.//.<:////.--..00000///0:0.<.-00:00/...-.--.000:0000<0/...-<..00
@M03495:530:000000000-LYBTV:1:1108:5168:21779 2:N:0:AACACCTG+CCCATGCG
ATATTTTGCCGTTGATAAACCAGTCAGGAGTCCAAAGCTCACATGCTGACAGATCGGAAGAGCGTCGTGTAGGGAAAGAGTGTCGCATGGGGAGGAGGTGGCGGCGGGGTGTGGGAGAGCGAGAATAAAAAGACAAAAGGAAACAAAGGTAAGTGACAGAACGATGGAATAGAACCAGGCCAATGCTGAGGCGCATGTGAGAGGGCCGAGTCCTCAGTCATTACGGCGCTCGCGGGGAATAGAAGAAAGCG
+
3>AAADFDFDDAE?GGGGGGGGH5BGHHHFHHHHHHFFHHHBGHEGHHFHHHCFGHF1C1FGHEEEG0EEFFDCHHHHHHFGBF1GE?1GF11//////?/0/<////--<-....;.;.-::-:00;;09.CBG//././///99./:009900//////...;..////////9......;//////...---.;////9/;...---../////;/////9..---9.;-----;..///9///99:.
@M03495:530:000000000-LYBTV:1:1108:22617:21791 2:N:0:AACACCTG+CCCATGCG
ATATTTTGCCGTTGATAAACCACCCTCCCTGTGGTCGTTACTTGCTCCTTCTGTCGTCAACGAATTTACTAATTCCAAAGCTCACATGCTGACAGATCGGAAGAGCGTCGTGTAGGGAAAGAGTGTCGCATGGGGGGGAGAGGGGGGTGGGGGGGGGGGGGGGGTAGGAAAAAAAAGAGGCGGCAGAGTGGTAAGCGTAGTGGATGGACAAGATATGTAGGTAGAGGGGGGTGACGGATGTGCTCGATGAG
+
CCCCDFFFFFCCGGGGGGGGGGGGGHHGGHHHHHHHGGGHGHHHHHHHHHHHHHHGGGHGHGGGHHHHHHHHHHHHHHGHHHHHHHHHHHHGHGHHHHGFEGGHHHGGGGFGFHHHGGHHGGHHHFGGHFGEGGD/<--<....-<9-<@--99-----------...01//.---../..-----..11.11100-..-./.00:./00<.<0111<1101<0:1/.---<-.<.-.<901111.-/110
@M03495:530:000000000-LYBTV:1:1108:27188:21795 2:N:0:AACACCTG+CCCATGCG
ATATTTTGCCGTTGATAAACCAGCCTCCCTGTGGTCGTTATCTTGCTCCTTCTGTCGTCAACGAATTTACTAATTCCAAAGCTCACATGCTGACAGATCGGAAGAGCGTCGTGTAGGGAAAGAGTGTCGCATGGGGCGGAGATCTCGGGGTCGCGGGTGGGGCGGGTGGTAGAGTGAAACGGAGACGAGCCTCACCTGTGCACAGCATAGTTATGAGAGCGGGTGTGGCAGGGTGTACTGCGGTGTTGGTG
+
ACBBCFFFFFBBGGGGGGGGGGHHGHHHGHHFGFGGGGGHHHHHFHHGHHHHHHHHGGGHGHGGGHHHHHHGHHHHGHHFHHHGHHGHHHHHGHBGHHHEGEGDHHHGGGGGGHBFGFGHHF3FDGFFFH/B?CGG//--<-/000.<---.:---:-----.--@---9//:///:///....-:.--;-;//../////////.////9//;/:///.----;:.../.--/.-/////.:.9...999
@M03495:530:000000000-LYBTV:1:1108:13805:21801 2:N:0:AACACCTG+CCCATGCG
ATATTTTGCCGTTGATAAACCAGCTAATCCTGAAAAAAAAATCAAAGCTAAAAACTACAATGCTAAGACCACGATGTGACTGCTATCAAAGTTAGATATATATGTAAATTATTCATCTGTCAAATCCTAGAATTATATCATACCTGCTCCAGCAATCACGACCTGTAATGGTTTAGTGGGTTGTTCACTGTTTCTGAAAAATGAAGATAGTTGTCCAGCTTCCAAAAAGTTTATTGTGTTTTCTAGTGGAG
+
CCCCCFFFFFBBGGGGGGGGGGHHHHHHHHHHHGHHHGGGGHGGHFHHHHHGGHGHHFHHGHHHHHHHHHHHFGHGGGHHHHHGHHHHHHHHHHHHHHHHHHHHHHHHHHHHGH4GHHGHHHHHHHHHHHFHHHHHHHHHH3FGHGCHHFHGHHHHHHHGDDGGHHHHHGHGGHHHFFHHDFGGHHHHHHHHHHGHHFHHGHHHFHHHHHGGHGCCHGCGHF/C0C;:DFFGGGGGGGGGFGGGFGGFABE
@M03495:530:000000000-LYBTV:1:1108:18310:21804 2:N:0:AACACCTG+CCCATGCG
ATATTTTGCCGTTGATAAACCAGCAATGTCACAACCACTTCTTGCCCTCCAAAGCTCACATGCTGACAGATCGGAAGAGCGTCGTGTAGGGAAAGAGTGTCGCATGGGGTGGAGGGGTCGGGGGTGGGGGGGGTGAGTGAATAATAAAAGGAAAGAAAAGAAAAAACCGAGAATGGTCGTGGGTAATAGCGACTGACAAGGTGGGGGTAGAACAGAGATGTAGTTGACACAGTGAAAGTTTAGGTGTGGAA
+
BCCDCFFFFFCCGGGGGGGGGGHHHHHHGGHHHHGGGGHHHHHGHHGHHGHHHHHHHHHHHHHHHHHHHHHHHGGGGHHHGGGGGGGHHHGHHHHHHGG4BEG@G/BE?/E//?/<////</<@-<--<-<>><-..<000000000000.://</.///9.//.-..----.00000-9..-.0/0000----9000:..0:.--9-..<0:///</<000000:0000/.<000000<0000:00.<00
@M03495:530:000000000-LYBTV:1:1108:16907:21804 2:N:0:AACACCTG+CCCATGCG
ATATTTTGCCGTTGATAAACCAGGACTCAGGCTGGACCAAAGCTCACATGCTGACAGATCGGAAGAGCGTCGTGTAGGGAAAGAGTGTCGCATGGGGTGTAGGGCACGGTGGGGGGGGTGGGGGGAAGGAAAAACAAAAAAAGGGAGGAGAAGGGGGAGAGAGGAGCGAATGAGAGGAACAGGACAATTGAAGTGAGCGAGGAGGTGAAGTAGTAACTGAGTAGGTATGAAGAGGATGATGAGACATGAGG
+
ABBBCFFFFFCCGGGGGGGGGGHGHHHHHHHHHHGHHHHHHHHHGHHHHHHHHHHHHHGHHGGGGGHHGGGGFGGHHHGGHHHHHGH4@FHEG1GEF/>/333/2///>/?D/B@D-;--------....///...9...--.....-..../..---:.:...9..----00000.././/.../.00000000000-----....900000;0000009;09000000000.../90000000/0000:
@M03495:530:000000000-LYBTV:1:1108:7773:21865 2:N:0:AACACCTG+CCCATGCG
ATATTTTGCCGTTGATAAACCAGAGGACTCAGGCTGGACCAAAGCTCACATGCTGACAGATCGGAAGAGCGTCGTGTAGGGAAAGAGTGGCGCATGGGGGGGAGGGAAGGGGGGTGGGCGTGGCAGTAGGGCAGAGACAAGAGAGGAAGGCCGTGTGAGTCGTGGTGTGATGACGATGGAGATGTCAGATCACCGGTCTGGTAGATAGAGGTAGAGAGTAGCAGTAGGAGACGCTAGCAGAGTAGAATCGA
+
BCABCFFFFFBCGGGGGGGGFGHHHGGHCHHHHHHHGFHHHHHHFHFHFHHFHFBGHHHHHHEGGGG1BAEBEEEFGHHHGGHGGFGEG1?EG/E/BE//<-99--.....--;---:.-:--999////./..;.////././;../.;..-;-:.999/-...;.../////...../////://///////.---./////////:/:/9////:/9////;/////...-9..////.;////;/..
@M03495:530:000000000-LYBTV:1:1108:10610:21867 2:N:0:AACACCTG+CCCATGCG
ATATTTTGCCGTTGATAAACCAGAGGACTCAGGCTGGACCAAAGCTCACATGCTGACAGATCGGAAGAGCGTCGTGTAGGGAAAGAGTGTCGCATGGGGTGGGGGGCTCGGGGGGGGGGGGGTGACTAGGAAAAAAAAGAGAAAAGAAGAGAAAGAAGTGCATTACATAGCGAAGGAGTATACACAGACATATCGTGAGAGTGAAGGTGTGGTACAGTGTGATATATGAAGAACATGAGAGAGAGCACTGG
+
ABBBCFFFFFCCGGGGGGGGGGHHHGHHHHHHHHHHGHHHHHHHHHHHHHHHHHHHHHHGHHHGGGG1GHGGGGEGFHHHGHHHHHHFG4F1CEF11/E?>////---.:9-@-=@AB------.0090/09//:--;../:00//..90./000/./0000000000000-:-9...//000000.0./0000:/:;.00000:000;0../00000000:0000090000///000000.;...0.0//
@M03495:530:000000000-LYBTV:1:1108:3805:21880 2:N:0:AACACCTG+CCCATGCG
ATATTTTGCCGTTGATAAACCAGCTAATCCTGAAAAAAAAATCAAAGCTAAAAACTACAATGCTAAGACCACGATGTGACTGCTATCAAAGTTAGATATATATGTAAATTATTCATCTGTCAAATCCTAGAATTATATCATACCTGCTCCAGCAATCACGACCTGTAATGGTTTAGAGGGTTGTTCACTGTTTCTGAAAAATGAAGATAGTTGTCCAGCTTCCAAAAAGTTTATTGTGTTTTATAGTGGAG
+
AB@BBFFFFFBBGGGGGGGGGGCAFHFHHHHFHHGHHG?EGHHHHGHFHGHHHHGHHHHHHHHHHFHGHHHHGGHGFHHFHFHHHHHHHFBGGHHHHHHHGHHGFHHHHGHHHHHHFHFFHHEHHHHHHHGHHHFHHGGHHHHHHHGHHHHBFGCFHGF?ECGDFG11FFFDGHHH1>0.EFGDH1=GHHBD00DDFHGF.<<GBGGGGCC:CG00GGCGC:CFFFEA?0;FB0B0;9;F9/0CC900ABC
@M03495:530:000000000-LYBTV:1:1108:20260:21922 2:N:0:AACACCTG+CCCATGCG
ATATTTTGCCGTTGATAAACCAGGACTCAGGCTGGACCAAAGCTCACATGCTGACAGATCGGAAGAGCGTCGTGTAGGGAAAGAGTGTCGCATGGGGTGTAGGGGTGGGTGGGGGGTGGGGGTTGAGGGAAAAAGAGAGAGAGAGATGTGAAGGATGTGGGTGGGGAGAGAAGTGGTACTATGGAGTAAGGAGTGTGAGGGTAGTGGGCGGATGGGGCTTAGGTATGCGTGTTGTGGGTGTCTGTAGTGGG
+
BCCCCFFFFFCCGGGGGGGGGGHGHHHHHHHHHHGHHHHHHHGHHHHHHHHHHHHHHHHHHGGGGHHFGGGGFEGGHHGHHHHHHGHBFEHEG>FEE/>/3?3///</</?//</9--99----</0/..../...//........<0000000.00000...---.9...0/000000000000/0/0000</.<000:../.0/<..---<-....-.00000000.9...9<.....-0000000/.<
@M03495:530:000000000-LYBTV:1:1108:10929:21930 2:N:0:AACACCTG+CCCATGCG
ATATTTTGCCGTTGATAAACCACCCTCCCTGTGGTCGTTATCTTGCTCCTTCTGTCGTCAACGAATTTACTAATTCCAAAGCTCACATGCTGACAGATCGGAAGAGCGTCGTGTAGGGAAAGAGTGTCGCATGGGGGGGAGGTGACGGTGGGGGGCGGGGGAAGTGAAGAGCATGAAAGAAACTAAGAAAAATAAAAGAACTTATGTGCCAGGAGTAGTCGATCGGACAGTAGTGAGTAAATCAACATATA
+
BBABBBDDDDDAEEFFGGGFGFFFEHHGGHHGGFHHGAECHHHHFHHHHEDFFD5FFFFHGHGGGHG5EGHHD@5GHFHHFHHFHHH4FGFBGHHHFHHEGEGA1FCEAEFE//BFFFFHHF3F3B3B<CDC/0?//-;--9..//.9.;A-----9-----../9///9.9/////;//./;//////9.../////...///////////.;..////....-..--.9//9//////////9//////
@M03495:530:000000000-LYBTV:1:1108:7026:21957 2:N:0:AACACCTG+CCCATGCG
ATATTTTGCGGTTGATAAACCAGTCAGGAGTCCAAAGACCACATGATGACAGCTCGAAAGCGCGTCGTGTAGGGAAAGAGTGTATTGCCTTTTGTAGTTAACGGAGGAGGCATGACAATGATACCATACAAAAAGTCGGGGAGTCAGTAGGCAAGAGAAAGCGCGAACCATGAAGGTAAGTATGAGTATATAGAAATGGTACACTACAAAAAGAATACTTCTCTGGGAGGAGGAAGACGACAAGAAAGACA
+
A11>>D3B11>>11A3BAA10AG11AB0100BBD11A00AB/GF1122DB11/11A/BAB0///>/>>//0BGFFG/0>B11@222F1B1111BB222>221//////////10111<11>2211<210111@//12/////-.<11111>110././///<.------.00009//000;00090000;0000000000;0000///00-9---///////////--9--9-----9--9--9-;///9/
@M03495:530:000000000-LYBTV:1:1108:26406:21964 2:N:0:AACACCTG+CCCATGCG
ATATTTTGCCGTTGATAAACCAGCTAATCCTGAAAAAAAAATCAAAGCTAAAAACTACAATGCTAAGACCACGATGTGACTGCTATCAAAGTTAGATATATATGTAAATTATTCATCTGTCAAATCCTAGAATTATATCATACCTGCTCCAGCAATCACGACCTGTAATGGTTTAGTGGGTTGTTCACTGTTTCTGAAAAATGAAGATAGTTGTCCAGCTTCCAAAAAGTTTATTGTGTTTTCTAGTGGAG
+
BBBBBFFDFFB>EGFEGGGBGGHHHHHHHBGGHFHHHGGGEHFHHHHHHHHHHHFHHHHHFHHHHHHHHGHHGGHGHHGGHHHGHFHHHHHHFHEHHHHGHHHHHGHHFHHHHFGGHHGHFHHHHHHHHHHHGHHHDGFFHHHHFHHHGGF10GFHHFG?CC/?FGHFGHHDDGGH>GFGGGGDHHEHGBG=DG=DGHGF<GDGFHGHEHHFGF0;CGGHHG/;CG;CGFF0CFFGGGFFBBFGFB;CFBE
@M03495:530:000000000-LYBTV:1:1108:13131:21970 2:N:0:AACACCTG+CCCATGCG
ATATTTTGCCGTTGATAAACCAGTCAGGAGTCCAAAGCTCACATGCTGACAGATCGGAAGAGCGTCGTGTAGGGAAAGAGTGTCGCATGGGGGGTAGAGGGGGGGGGGGGGCGGTGGGTTAGATAAAAAAAAAGAAGAGAGAGAAGTAGAAAGAGAGTAGTAAGCGGGGTAGTTTCAGATTGTGTGGTCATGAGTAGCGTGATAGACCGCGAACTACTAGACGCTATGATACGAAGTATGGTAGTTATGGA
+
BCCBCFFFFFCCGGGGGGGGGGHHHHHHHGHHHHHHHHHHHHHHHHHHHHHHHHHHGGGGGHHGGGGEFGHHHGHHHHHHFGBFEHGG1BGG/C-..00/.-<<-<@;-<<-<---.-....00000<0----.<./0./.<..0/0000000/:/.00000000-----..0:0000<00000/.<:000:00000:-.../00000--<---.000000<.-..<<0000.....:00<0000000000
@M03495:530:000000000-LYBTV:1:1108:13557:21992 2:N:0:AACACCTG+CCCATGCG
ATATTTTGCCGTTGATAAACCAGCTAATCCTGAAAAAAAAATCAAAGCTAAAAACTACAATGCTAAGACCACGATGTGACTGCTATCAAAGTTAGATATATATGTAAATTATTCATCTGTCAAATCCTAGAATTATATCATACCTGCTCCAGCAATCACGACCTGTAATGGTTTAGTGGGTTGTTCACTGTTTCTGAAAAATGAAGATAGTTGTCCAGCTTCCAAAAAGTTTATTGTGTTTTCTAGTGGAG
+
@AAAAFFFFFDA11FFFGF1FACFHBGHFBFD11B1FEAA/BGF1BAFGFGHEF?GFH1FGFFGFGHDGFEGFCF/GHHEFHFHFHCGHHH1FGFB@GGHHHGGFG2>DGGHGBBG>GBFGGH1FG11E>GHHHHFHHFFFGF01<G1DGB<0F0<GGHG//<<FFGB1FHDBCFF>GHHCF@EFGHH0=D0<=0<DBDHFFGG0;0C0;0GGH0;0::CCG/0;0:..9BBBFGBCB/9/909;900.0.
@M03495:530:000000000-LYBTV:1:1108:7071:21995 2:N:0:AACACCTG+CCCATGCG
ATATTTTGCCGTTGATAAACCAGGCGGACCAAAGCTCACATGCTGACAGATCGGAAGAGCGTCGTGTAGGGAAAGAGTGTCGCATGGGGGGTAGGTCTCGGTGGGGGGGGTGTCAATAAAAACAAAAAAAATAGCGGCAACCAGAGATAGACGATACATAGACAGAATCACGCGTAGAGTGAGTGGAGAGCACTGTGCTGTGAGAACAGGCAGGAAGTGGCGTAGTATAGTCATTGTCTCTCAGTAGATGT
+
BCCCCFFFFFBCGGGGGGGGGGHFHGGGGGHHHHHHHHHHHHHHGFHHGHHHHGGG?GGGGEEGGGHHHHGHGHHHHHHBGEHGG/BGG/A-.C.0000/.::.-9@B---:9/////////.:.:AA---.///;----:..;..////;/.-..-//////////:///..--9:./;/////./;/:././//////////:////....-././//.9.;=;////9/////////////:;/////
@M03495:530:000000000-LYBTV:1:1108:16605:21997 2:N:0:AACACCTG+CCCATGCG
ATATTTTGCCGTTGATAAACCACCCTCCCTGTGGTCGTTATCTTGCTCCTTCTGTCGTCAACGAATTTACTAATTCCAAAGATCACATGCTGACAGATCGGAAGAGCGTCGTGTAGGGAAAGAGTGTCGCATGGGGTGGAGGGATGGGGGGGGGGGGGGGGAGTGGAGACTAAAAGAAAGGTGTAAGCATGGAGAATGGGGGACAGGAGAGAGGAGTAGAGGGTAGGTACAACAGGGTTAAGTGCGGACAG
+
BCCCCFFFFFCBGGGGGGGGGGGGGHHGGHHHHHHHGGGHHHHHHHHHHHHHHHHHGGGHGHGGGHHHHHHHHHHHHHHHHHHHHHHHHHHHHHHHHHHHGGGGHHGGGGGFGHHHHGHHGHHGFHFHGHCG<G/A/<//?///?/<..<>-----9;-9---.;.0;0.0000;0.;/0.00000:0000.0/:.000..---....;.......;/:00/../..000000./.9/..00;00-----;
@M03495:530:000000000-LYBTV:1:1108:18782:22020 2:N:0:AACACCTG+CCCATGCG
ATATTTTGCCGTTGATAAACCAAAGCTCACATGCTGACAGATCGGAAGAGCGTCGTGTAGGGAAAGAGTGTCGCATGGGGTGTGGATCGTGGGGGTGGGGGTGGGCATAAAAGAAAAAATAAAATGAAGTGGGAGAGGACCGACGAGAGGGCGAGAGGAGTGCAGAGACGCGAGCGGGGCTCGACGTGCATCCGACACGGCTGTTGAGCCACAGCCAGGATGTAGCATTGAGTCACAACACAACTCCGGGT
+
CCBBCFFFFFCCGGGGGGGGGGHHHHHHHHHHHHHHHHFHHHHHGGGGFGGGGGGGGHHHHGHHHHHHFHHHGHEG1BFF1//113331BB/>E?@//////////0011111.><0>-<000000000000<:;:.....------.-9..-:---.../;0090.//.-;---------.-----..;00;..---.----.:0090///...9....:09000000990:00090......000.--9
@M03495:530:000000000-LYBTV:1:1108:17299:22026 2:N:0:AACACCTG+CCCATGCG
ATATTTTGCCGTTGATAAACCACCCTCCCTGTGGTCGTTATCTTGCTCCTTCTGTCGTCAACAAATTTACTAATTCCAAAGCTCACATGCTGACAGATCGGAAGAGCGTCGTGTAGGGAAAGAGTGTCGCATGGGGGGTAGAGCTGGGGGGGGGGGGGGGGAGGAGAAAGGAAAAGAGAAAGAGAGAGGGAGGGGAGGAGGTGGTGGTGGGGCTGGGAGGAGAGATGTGGAGGGGCGTGTGGAGGGGAATG
+
BCBBCFFFFFCBGGGGGGGGGGGGGHGGGHHHHHHHGGGHHHHHHHHHHHHHHHHHGGGHGHHHHHHHHHHHHHHHHHHHHHHHHHHHHHHHHHHHHHHHGGGGHHHGGGGGGHHHHGHHHHGHDFDGGHCF?AE?/<-.<00000<<-<---9----<----<....00./</::.//000///...9...--9.<-.<9..<.<....-9.-9....9.....000<00<.----<-<<.0<.-9../<
@M03495:530:000000000-LYBTV:1:1108:13708:22069 2:N:0:AACACCTG+CCCATGCG
ATATTTTGCCGTTGATAAACCAGAGGACTCAGGCTGGACCAAAGCTCACATGCTGACAGATCGGAAGAGCGTCGTGTAGGGAAAGAGTGTCGCATGGGGTGTAGGGAAGGGGGGGGGGGGGGGGATTGGAAAAACATGAAGAAAAAAAGTAAGAAATTGACGTGAGGGAGGAGAAGACAGAGATGGGCAGCGGGAAGAGATGACGATGGAGCGCAGAGAGGACGGTCAGGTGATGATCGGCAACAAAAGGC
+
CCCCCFFFFFCBGGGGGGGGGGHHHGHHHHHHHHHHGHHHHHHGHHHHHHHHHHHHHHHHHHHGGGGGGHGGGGGGHHHHGHHHGHHDHFGGHEG>FCE///3?3/30//?</--;-----:---.//.000/..;009000///.--.000000/00000......9.9-.;../0//////000../.;-----.../0009.....///-----./.;..--...//;:00000:..---...9.9:.
@M03495:530:000000000-LYBTV:1:1108:7956:22076 2:N:0:AACACCTG+CCCATGCG
ATATTTTGCCGTTGATAAACCACCCTCCCCAAAGCTCACATGCTGACAGATCGGAAGAGCGTCGTGTAGGGAAAGAGTGTCGCATGGGGGGTGGATCTCGATGGTGGGGGCGTGATTCGGTACAAAAAGACAATGAAGTTCGCGAACCGGACGCTAGGGTGACGAGTCGGGGGGCTGGCATCGGTATAGTATCTCCGTGTGACGCACGTGTCGTCTGGGATCCATCACGCCGTGTCATCCGACAGATCACA
+
ABBBBFFBFFBAGEGGGGGGFGGGGHHGGGGGFHHFHGHGHHCHHHHHFHHGHFGGGGFHFFFGEGBFDHGGHHHHHFGBFEHGAE1FE/A---.0:0:C0/0.:0;-----;-9/;/....;/;;...:././/9///;;.9--------9--.9.../../..-:.--;-----.9..//9..../;///////...9.//9.-9-99/...;../.;/.9/////;..;--..;//;..-9-/9///9
@M03495:530:000000000-LYBTV:1:1108:16441:22094 2:N:0:AACACCTG+CCCATGCG
ATATTTTGCCGTTGATAAACCAGGGACTCAGGCTGGACCAAAGCTCACATGCTGACAGATCGGAAGAGCGTCGTGTAGGGAAAGAGTGTCGCATGGGGTGGAGGGCTCGGTGGCGGGGGTGGCAGTTAGGAAAAGGAGAGAAACAATGAGTGAGAGGAGATGACGGAGGATGCGAGGCGAATGTCACAACATGAGCGCGGAGAAGGCAGGGGTAGCGAGCGACATGGGGCGGATAGTCGATAGGTGAGTGG
+
BBBBBFFFFFBAGEEGGFGGGGHFGDEHFGFHHHHGHHGHHHHHHGHHHHHHHHGHHHCGHEGGGG1FGFEEEEEHHHFGBGGHGGBFGHGF/?1BG>/>//?<//0/<//?/0<B----:-./9/000/0;///./..;.////;00;90/////...;/;/:.-..9./9.-;---;-9-//9//9/..9//9/9--;9--.;....9--9.;/--------./....---;;9//..9..9://;/:;
@M03495:530:000000000-LYBTV:1:1108:20394:22094 2:N:0:AACACCTG+CCCATGCG
ATATTTTGCCGTTGATAAACCAGGACTCAGGCTGGACCAAAGCTCACATGCTGACAGATCGGAAGAGCGTCGTGTAGGGAAAGAGTGTCGCATGGGGTGTAGGTATCGGAGGCGGGCGGGGGAGTAGAATAAAAAAGAGAGAGTAGGTAGGAGAGGGTAGTGGGTGTGAAGAACGGAAGGTAGAAGGGCTGAGAAGTAGATGGGAATCGATGTAGTCGGAGGGATAGCGAAGTGTGACAGACATGGCAATA
+
CCCCCFFFFFCCGGGGGGGGGGHGGGHFHHHHHHGHHHHHHHHHHHFHHHHHHDHHHHHHHGGGGAGCFGGFEEHFHHGFFHHFHGHBGFFEEGHHG/>/3B3?444/////////-<--;---./000000009-..//.9.0000000.0/..:../.0/....990000//....:.000000.......00/00::9B0./0/0:..0.0000.-----.9/00----.0000000;./00/./090
@M03495:530:000000000-LYBTV:1:1108:20990:22103 2:N:0:AACACCTG+CCCATGCG
ATATTTTGCCGTTGATAAACCACCCTCCCTGTGGTCGTTATCTTGCTCCTTCTGTCGTCAACGAATTTACTAATTCCAAAGCTCACATGCTGACAGATCGGAAGAGCGTCGTGTAGGGAAAGAGTGTCGCATGGGGCGTAGGGAGAGGGGGCGGGGGTAGTCCAGTAAAAACAGAAATTTTAAGGATGAGACGCAAACTGTCACACTTGACTTAAACTTCCGCCTGAGATCGGTTTATACCATATGACTCC
+
ABBBBFFFFFB2EFGGGGGGGGGEGHHEEFH3FGHHFEEHHHGHHHHHFHHHHHHHGGGHEHGFGEHFGGHGFHHFHHHFHFHFHHGHHHHFFHGHHHHHEEGGGFEEEGEGGGB?GEHCGFFGBF3BCCDG/0/?/</</..<....>--<----9-..9/;/;/://;/...//;///////////////.-9B=.//;//9////:;/9////////9.9..9;.///..9.;//:/;//9///////
@M03495:530:000000000-LYBTV:1:1108:4066:22120 2:N:0:AACACCTG+CCCATGCG
ATATTTTGCCGTTGATAAACCACACTCCCTGTGGTCGTTATCTTGCTACTTCTGTCGTCAACGAATTTACTAATTCCAAAGCTCACATGCTGACAGATCGGAAGAGCGTCGTGTAGGGAAAGAGTGTCGCATGGGGGGTAGGTGTGGGGGGGGGGCGGGGGAGGAGTAAAAAAATAAAGAAAACGAGTATGGTAGGTGAATTGGAGACGTGGTAGGCGCTAGCAACATTGAGTGTGAGGATGAGGTGATGA
+
3AAACFFFFFCCGGGGGGGGGGGHGHHHHHHGHHHHGGGHHHHHHHHHHHHHHHHHGGGHGHGGGHHHHHHHHHHHHHHHHHHHHHHHHHHHHHHHHHHHGGGGHHHGGGGGEHHHHGHHHGHH4G?FDHCF/BFB/;:.:.000.:.--;-----------;-.;//0000-9.0:000.;//:....00/000.0:000:000/0.....900.:---:;000.;/0:000:0000.0/:0://.0000
@M03495:530:000000000-LYBTV:1:1108:22429:22122 2:N:0:AACACCTG+CCCATGCG
ATATTTTGCCGTTGATAAACCACCCTCCCTGTGGTCGTTATCTTGCTCCTTCTGTCGTCAACGAATTTACTAATTCCAAAGCTCACATGCTGACAGATCGGAAGAGCGTCGTGTAGGGAAAGAGTGTCGCATGGGGTGGAGAGGTGGGGGGGGGGGGGGGCATGAAGGAAGAAAGTATGGATAAGAGTGAGAGCAGGTGGAGGAGAAGGTAGTTGTATTCTGTAGACGCAGATCGTGTGCTGAGAAGTGGG
+
CCCCCFFFFFCCGGGGGGGGGGGGGHHGGHGBGHGHGGGHHHHHHGHHHHHHHHHHGGGHGHGGGHHHGHHHHHHHHFGGHFHHHHHHHHHHHHGGGGHHGGGGFGHGGGGGGHHHHGHFGHHHDFBFDHGG?CG?/>//?1</1//-->--9-----9---/.0009./..//0;000/0;00000000090.0/..;.....9../.00:000900000000000.;---00.9.;;000;;00/000.
@M03495:530:000000000-LYBTV:1:1108:23230:22124 2:N:0:AACACCTG+CCCATGCG
ATATTTTGCCGTTGATAAACCAGTCAGGAGTCCAAAGCTCACATGCTGACAGATCGGAAGAGCGTCGTGTAGGGAAAGAGTGTCGCATGGGGGGGAGGGGTGGGGGGGGGGGGGGGGAGTAGAGGCGAAAAACGAAGAAGAGAAAAGACGCGGTGCAGAGGATTGGACGAGTTGAAGCGCACGCCAGCAGCGCTTAGGGAGTGCGCATTTGAGGCTGTGAGTAGAGTCTGCTGTATGCGAGGGGTCGACCG
+
CCCCDFFFFFCCGGGGGGGGGGHHHHHHHGHHHHHHHHHHHHHHHHHHHHHHHHHHGFGGHHHGGGGAEGHHHGHHHFFGFGBFFHFG1F1EE-------<-<9-9<-<9<--------9/<1</.-----..-...9//0./00//./.-9-<--0:1.<.:1/.00---.9111:0------.9-././--..<00./...19--..111./...</:1111:1:01111011111..-9--.9--9--
@M03495:530:000000000-LYBTV:1:1108:27614:22134 2:N:0:AACACCTG+CCCATGCG
ATATTTTGCCGTTGATAAACCAGCTAATCCTGAAAAAAAAATCAAAGCTAAAAACTACAATGCTAAGACCACGATGTGACTGCTATCAAAGTTAGATATATATGTAAATTATTCATCTGTCAAATCCTAGAATTATATCATACCTGCTCCAGCAATCACGACCTGTAATGGTTTAGTGGGTTGTTCACTGTTTCTGAAAAATGAAGATAGTTGTCCAGCTTCCAAAAAGTTTATTGTGTTTTCTAGTGGAG
+
BBAAB5FFFDD>EEAGGFGGGGHHHCDGGHHHFHHHHGGGGHGHHFHEGHFFFHEGHHHGFHHFGHHFGGHHG?F11FBF43GHHG3BGHGGGGGHHHHGHHFFGGHHHHGHHGGHHHHGFHHHGHHHHFHHHHHHHHHGHHBGHHHHFFHGGHHFFGHFGGGGHHHHHHGFGFGH1DGAA.->GDGGBDDDGHFF<D0=.CGG<CFHHHGFGG;GHGHFCHEGFHG?D9BFGFGFFBFFBFFGBF;0;BE
@M03495:530:000000000-LYBTV:1:1108:27255:22136 2:N:0:AACACCTG+CCCATGCG
ATATTTTGCCGTTGATAAACCAAAGCTCACATGCTGACAGATCGGAAGAGCGTCGTGTAGGGAAAGAGTGTCGCATGGGGTGTGGGGCTGTGGGGGGGGCGGGGGTCTAGTAACGGTAAAAGGATAGGAGACATGGGTCGTGGGAGAACGTTAACACAGATGATCGAGCGGGACGGCAGGAGACCCCACCGTATCCGCAGTACGGAGGACGAGCGCTTTCACTAGACGTGGACGGTAGTTCAGAGACTCTA
+
CCBBBFFFFFCBGGGGGGGGGGHHHGHHFHHHHHHHHHHHHHHHGGG?GGHEGGGGGHHHHGHHHFFGFG5DEFEGCFA11//1?1/>//0B2//>--;-:9----./000000.-..9000./0;0/0/../00/.//-:..-...:0..:/.:00;.000000...:-----------.....:...;.A.:.:..--.00....-..:-;---.9.:0000000.....0--...;0000:0//0000
@M03495:530:000000000-LYBTV:1:1108:7779:22154 2:N:0:AACACCTG+CCCATGCG
ATATTTTGCCGTTGATAAACCAGAACCATCCAAAGCTCACATGCTGACAGATCGGAAGAGCGTCGTGTAGGGAAAGAGTGTCGCATGGGGGGTCTAAATCCTGGTATTGAGGAGTGTGGCATTTAAAATCTTACTCAATCCCCAATGCTTGGCTTCCATAATCAGATGGATAAACGCATCAAGCTCGTGGAAAAGATTCTGTCTCTTCGTATGCAGGGTGTTGAGTTCGATATTGGTGAGATGTATGATGA
+
BBABBFFFFFDBGGCGGGGGGGHHHFHGHFHFGGHHHHGHFHGCGEFEFG3GGEC?FEGGFCFEEGGACGGGFHGHFFDE4BFBEG1E1?/--</00=0=/0</::00<;C/0.;.00../00000009/9000;0FC00/0./AC//0;0.//./90:B/////B////99B//.-9.99:/;/B.;...//././9////9////;.99////;.-..:.A//;/:..:.-////./.;///:99/;B/
@M03495:530:000000000-LYBTV:1:1108:20692:22160 2:N:0:AACACCTG+CCCATGCG
ATATTTTGCCGTTGATAACCAGGACTCAGGCTGGACCAAAGCTCACATGCTGACAGATCGGAAGAGCGTCGTGTAGGGAAAGAGTGTCGCATGGGGGGTAGTGGTCGGAGGGGGCGGGAGTATTGAGGAAAGAATAGAGCGGGAGAGCGCAATCGGATTGACTGGGTGCGATAGGCAAATGAATGAGCACTGTGGCGTTGTACGTCGAAGGACAGTGGACATATGCGAAGAAGTTCGGCACTTGTGTGCGG
+
BBCCCFFFFFD>EGGGGGGGGGGHHHHHHHHHHEHHGHHHHFGHHHHHGHHHFFHGGHFFGGGGHHHGFEEEEBFGHGGGHHFHGHEFGHFG1?1E/--<;0/:00-:-:---=-----:.///:9://;;././/////-:---...99-;:BA..99/////../..-..:.///..//////////./////.-.-99//./.--9...;/.//////////9;.:-./////.----///;;/./.-
@M03495:530:000000000-LYBTV:1:1108:13730:22166 2:N:0:AACACCTG+CCCATGCG
ATATTTTGCCGTTGATAAACCAGCTAATCCTGAAAAAAAAATCAAAGCTAAAAACTACAATGCTAAGACCACGATGTGACTGCTATCAAAGTTAGATATATATGTAAATTATTCATCTGTCAAATCCTAGAATTATATCATACCTGCTCCAGCAATCACGACCTGTAATGGTTTAGTGGGTTGTTCACTGTTTCTGAAAAATGAAGATAGTTGTCCAGCTTCCAAAAAGTTTATTGTGTTTTCTAGTGGAG
+
BCCBCFFFFFDBGGGGGGGGGGGHHHHGHHHFGHHHHGGGGHFGHHFHHHHHHGGHHHHHFHHHHHHHHBGGGGGGHHHHHHGHHHGHGHHHHHFHHHBGFHHFFGHHHFHHFHFHFHFGFGGHHHHHHHHHHHGHGHGHHHFGHHFGFFH2FGGHCGHGGDCDGGHHHHGGHHHGFGFEA.<CG1<GFHHGDFHHHFDDGHHEHHFHFGGGCC;;0GGF0C/;:B:;EFFBFFGGFFFFGFFFBBBFFFE
@M03495:530:000000000-LYBTV:1:1108:18978:22222 2:N:0:AACACCTG+CCCATGCG
ATATTTTGCCGTTGATAAACCAGAACCATCCAAAGCTCACATGCTGACAGATCGGAAGAGCGTCGTGTAGGGAAAGAGTGTCGCATGGGGGGGAGAGTTCAGGGGGGGGGGGGGCGTGAAGGAAGAAAAGAAAGAATAGAGAAGAAAAGAAGGCGGTGTAGATAAGACATGGCACTAAATGCGGCGCGAATCGGATAGACAGGGTGGTAGCGGAGCGCGCAAGTGTAGGCATAGACTCAGGAGTGTCGGGG
+
BBAABFFFFBDBFGFFGGGDGGHFGGEFBHHHHHHFGHGHFHBGGFFFHHHHFAEGFGGGEEFEEAEABBGFBE1EFGFGBFECE1?1?E/-9-;..////;/;>---9-9-----9;.:B/./.;/9./..//9.///////////./../9.;--;./;////9/////..//.//////.------9-......////....;-.///----------;-/;9/////////////:/9;..9/.---
@M03495:530:000000000-LYBTV:1:1108:9800:22242 2:N:0:AACACCTG+CCCATGCG
ATATTTTGCCGTTGATAAACCAGTCAGGAGTCCAAAGCTCACATGCTGACAGATCGGAAGAGCGTCGTGTAGGGAAAGAGTGTCGCATGGGGTGGAGATCTCGGGGGTGGGGGGGGCGTGAATAACAAAAGAAAAAAAATGAGAAAAGTAGTTAGAGGAAGATGAGAGTAGAATGGTGAGACGTGATCACTATCAGTACATGAGGCGGAGTACGACTGGCTGGAGTATGGAGATGGATAGGCGAGTTGTGG
+
CCDCDFFFFFBCGGGGGGGGGGHHHHHHHGHHHHHHHHHHHHHFFHHGHHHHHHHHGGGGHHHGGGGEFGHHHGHFHHHHFGBGEHGEBGGE1E//?33344B?////><///-----9-..11100<<./..//.---.0::110//0111<1110<./..<11:1001<11110111.10..../11/11111<:1111100/.---<./1......./....</:1/1/</00/110/0<--9911..
@M03495:530:000000000-LYBTV:1:1108:19300:22254 2:N:0:AACACCTG+CCCATGCG
ATATTTTGCCGTTGATAAACCAGGACTCAGGCTGGACCAAAGCTCACATGCTGACAGATCGGAAGAGCGTCGTGTAGGGAAAGAGTGTCGCATGGGGGGTAGGGAGTGGGGGGGGGGGGGGGGTGAGAGTAAAAAAGAGAAAGAGAAAAAGGAAGGATATAGGGAGGGGAGGACGACGTAGAGTAGGTAAGTGGACTGAGGGTATAGTAGAGGGCATGGCGGTAGGAAGTACAGTTGGAGGGGGGGGCGGG
+
CCCCCFFFFFBCGGGGGGGGGGHGHFHHHHHHHHGHHHHHHHHHEHHHHHHHHGHHHHFHHGEGGBGGFFGFEFGHHHGHHHHHGFGBGGHGGEEGG/A-.C../..::.;-----;-9-@--;9.900900000-..//000///00/9../9::.0000:0./.---.9-.:---9:.9.00000:0000:0000.009../0000;000/.../;..---...00:9009090000/.---:------
@M03495:530:000000000-LYBTV:1:1108:24506:22258 2:N:0:AACACCTG+CCCATGCG
ATATTTTGCCGTTGATAAACCACCCTCCCTGTGGTCGTTATCTTGCTCCTTCTGTCGTCAACGAATTTACTAATTCCAAAGCTCACATGCTGACAGATCGGAAGAGCGTCGTGTAGGGAAAGAGTGTCGCATGGGGGGTAGAGTGTGGGGGTGGGGGGGGTGTTAGAGGCACAAAAAAAGAGCGAATGAATAGTGGTGAGATGTGACTACGTCGGATGCCTCAGTGCATGATGGTGTTAGTGCATCTGGTA
+
BBBBCFFFFFCCGGGGGGGGGGGGGHHGGHHHHHHHGGGHHHHHHGHHHHHHHHHHGGGHGHGGGHHHHHHHHHHHHHHHHHHGHHHHHHHHHHHHGHHHGGGGGHHGGGGGDGHHGGHHHEFHGHFGGHGGA0F?/9-.<00:0<<..-9------@;---<.0<00/9<<:/...--..</----000000:0.:.0.0<0000000/<..<--.-/000000000:00000<0..000<0<0000000
@M03495:530:000000000-LYBTV:1:1108:27798:22263 2:N:0:AACACCTG+CCCATGCG
ATATTTTGCCGTTGATAAACCAGCTAATCCTGAAAAAAAAATCAAAGCTAAAAACTACAATGCTAAGACCACGATGTGACTGCTATCAAAGTTAGATATATATGTAAATTATTCATCTGTCAAATCCTAGAATTATATCATACCTGCTCCAGCAATCACGACCTGTAATGGTTTAGTGGGTTGTTCACTGTTTCTGAAAAATGAAGATAGTTGTCCAGCTTCCAAAAAGTTTATTGTGTTTTCTAGTGGAG
+
BABBBFFFFFDBGGGGGGGGGGHEHHHFHHHHHFHHHGGGGHHHHGHHHFGHHHGHHGHHHHGHHDGHHHHHGGHEFDB4F@FGHHHHHFGGGHHHHHHHHHGHHHHHHHHHHHHHHHGHGHHHHHHGHHHHHHHHHHHHHHFGHHHHGFHHHHFHEHHGFGGGGGHHHHHFGHHHFGAACF@GHGHFFBDD=GDDHH0DAC0G0:GFHHHGGH;<GFHFHE/CCG;A?CFFGFGGGGGGGG0FFFFGFGG
@M03495:530:000000000-LYBTV:1:1108:15860:22272 2:N:0:AACACCTG+CCCATGCG
ATATTTTGCCGTTGATAAACCAGTCCAAAGCTCACATGCTGACAGATCGGAAGAGCGTCGTGTAGGGAAAGAGTGTCGCATGGGGGGGAGATCTGGGTGGGGGGGGGGTGAGTAGGGAAAAAAAATATGAAAGATGAAAGGGGGACTGAGGGGTCAAGTTAGAGAGTGGTGGAATGGAGCGTATGGCTCAACAATAGTGAATAAGGACGAGGATATGTAGAGATGTGCGCCATGTGGAGCATTGGTGTTAG
+
ABBCCFFFFFBBGGGGGGGGGGGHHHHHHHHHGHHHHHHHHHHHHHHHHGEGGGGHGGGGGGHHGHGFGHHGHFGDFEHGG1EAA/<9-;./0000:/.---:----9-:..00:0./../:-9-.0000000/000000..----..00.9-...0000::000.00.0...00000/;-...//./000/0.000:000000000:--;--/:000000000:0:0.-...00:0::/.0:000...0:
@M03495:530:000000000-LYBTV:1:1108:17421:22286 2:N:0:AACACCTG+CCCATGCG
ATATTTTGCCGTTGATAAACCAAAGCTCACATGCTGACAGATCGGAAGAGCGTCGTGTAGGGAAAGAGTGTCGCATGGGGTGTGGATCTTGGGGGGGGGCGTAGGAGTAAAAAAAGAAAAGATTGAAGGATTAGAGGTAGAGGAGAGAAGAGCAGGGAAGAGAGGGTAGATAGTGGCATGAGAGCACAAGTCGGGATGGAGGTCACAGATGGGACAGATGCTTCGTTGAAGCATGGTACGCTTGTCTAAGG
+
ACABCFFFFFBAGGGGGGGGGGHHGHHFHHHHHHHGHHFGGHHGGFGGAGGEFEEEFHHGHGHHHHFGGHFGEHFGGHGG1>/11333344B1>E--9--9;--.9/9/:000-9...///.0000000.009;09/00:009::...0/0./0/9-...../....;.000000../0;009:.0.9/.90.---...//../09000000./.../000000-/9/;000000.000..:...00000:
@M03495:530:000000000-LYBTV:1:1108:18336:22288 2:N:0:AACACCTG+CCCATGCG
ATATTTTGCCGTTGATAAACCAGCTAATCCTGAAAAAAAAAATCAAAGCTAAAAACTACAATGCTAAGACCACGATGTGACTGCTATCAAAGTTAGATATATATGTAAATTATTCATCTGTCAAATCCTAGAATTATATCATACCTGCTCCAGCAATCACGACCTGTAATGGTTTAGTGGGTTGTTCACTGTTTCTGAAAAATGAAGATAGTTGTCCAGCTTCCAAAAAGTTTATTGTGTTTTCTAGTGGA
+
AABBCFFFFFCBGGGGGGGGGGHHHHHGHHHHHHHHHGGGGGHFHHGHHHHHHHFGHHHHHHHHHHHHHHHHHGGHGHHHHGHFHHHFHHGHHHHHHHHHHHHHHHHHHHHHHHGHHHHHHHHHHHHHHHHHHHHHHHHHHHHHEHHGHHHHHHHFHFFHFGDGGHHHHGHHHHHHGHHGHGGGDHHHHHHHHHDDGHHHHHHHBGHHHGF<GG<:CFHHHHCFFF;C.9;CFGGGGGGBFFGGB9;FF?0
@M03495:530:000000000-LYBTV:1:1108:8908:22302 2:N:0:AACACCTG+CCCATGCG
ATATTTTGCCGTTGATAAACCAGCTAATCCTGAAAAAAAAATCAAAGCTAAAAACTACAATGCTAAGACCACGATGTGACTGCTATCAAAGTTAGATATATATGTAAATTATTCATCTGTCAAATCCTAGAATTATATCATACCTGCTCCAGCAATCACGACCTGTAATGGTTTAGTGGGTTGTTCACTGTTTCTGAAAAATGAAGATAGTTGTCCAGCTTCCAAAAAGTTTATTGTGTTTTCTAGTGGAG
+
>AAAAFFFFFBBGGGGGGGCGGHHHHHGHHGHHHHHHEFGGHHHHGHHHGHHHHFHHHHHHGHHHFFFGHGHGGHGHGHGHHGHHHHHHHHGHHFHHHHHHHHHHHHHHHHHHHHHHHHHHHHHHGGHHHHHHHHHHHHHHHHHHHFGHGHHHHHHHHHGFCCEGGGHHHHHHHHHFGHGDFGDHHFHHHHHGFHHHHHHGHHHHHHHHHHFGG<CCGBFBG;CC0CEGBFBFGGGGFGGFBBFFFGF?FG
@M03495:530:000000000-LYBTV:1:1108:10185:22304 2:N:0:AACACCTG+CCCATGCG
ATATTTTGCCGTTGATAAACCAGCTAATCCTGAAAAAAAAATCAAAGCTAAAAACTACAATGCTAAGACCACGATGTGACTGCTATCAAAGTTAGATATATATGTAAATTATTCATCTGTCAAATCCTAGAATTATATCATACCTGCTCCAGCAATCACGACCTGTAATGGTTTAGTGGGTTGTTCACTGTTTCTGAAAAATGAAGATAGTTGTCCAGCTTCCAAAAAGTTTATTGTGTTTTCTAGTGGAG
+
AABCCFFFFFCCGGGGGGGGGGHHHHHHHGHHHHHHHGGGGHGFHFHHHHHHHHGHHHHHHHHHHHHHHHHHGGHGHHHFHHFHHHHHHHHGHHHHHHHHHHHHHHHHHHHHGHHGHHGHGHHHHHHHHHHHHHHHGHFHHHHFHHHHEFGFGFGHHHGGACFDHHHGFFHFHHHHFGHHEEFFHGHHHHHHHHGGGFHHGGHHHHHHGGHHGHCGHGCGGH0:;G:C9BFFGGFGGFBFFGGGFFGFFBE
@M03495:530:000000000-LYBTV:1:1108:24823:22321 2:N:0:AACACCTG+CCCATGCG
ATATTTTGCCGTTGATAAACCAGCTAATCCTGAAAAAAAAATCAAAGCTAAAAACTACAATGCTAAGACCACGATGTGACTGCTATCAAAGTTAGATATATATGTAAATTATTCATCTGTCAAATCATAGAATTATATCATACATGTTCCAGCAATCACGACCTGTAATGGTTTAGTGGGTTGTTCACTGTTTCTGAAAAATGAAGATAGTTGTCCAGCTACCAAACAGTTTATTGTGTTTTCTAGTGGAG
+
3A?AB5DFD4A>E?CGGGEGFF44FHHFGFGGFHHHHAEG0GBGHHB2BEAAGHGHDBGHFHBHGFED@CE11>G11F@4BG34443BGHB@@@43BGEFHHBGFHHFD4FF44BB4?44BFFBDG34BBD34FF4?G?2FH112B2?22210B0@G11//>B/0?<<11D1?0C1?GA.>F-CG1>FB1=D000=D0D0.<<GDDB0;::;GCC0;:/C0<:0:...:C0;CFCF0BB//9;;0;;0;0.
@M03495:530:000000000-LYBTV:1:1108:22240:22330 2:N:0:AACACCTG+CCCATGCG
ATATTTTGCCGTTGATAAACCAGGGCGGCACCAAAGCTCACATGCTGACAGATCGGAAGAGCGTCGTGTAGGGAAAGAGTGTCGCATGGGGTGATGAGCAACAAGGGCCGCGCAAGTCGAGAACGGAGGAAAGCCGTTTAGCTATAGAGGAGTCCAGCCTAACAGTTTATACAGATGCGCAGTAGCTGTACACAGAGTGTTCACTTAAGACTTGCATAGCAGTATACATACCATTGACAAACAGTACAGCA
+
ABABBFFBFFDAEFGGBFGGGGFGGCC2?EEFF1CFFFGFHHHGCGGDGHGFEFGGEEFCGH??EE>E?GFGEF1FGHHFB4F/G?E/?//?>/222B1?000/?////////--<11.>-..<..=.-.//./.:.:/=;G000000;/..9;00//./////000;000000;0099D--.///////;///./9///;/9////////////;9/9;/B//99///:////;/9///...;/9/B//.
@M03495:530:000000000-LYBTV:1:1108:11051:22355 2:N:0:AACACCTG+CCCATGCG
ATATTTTGCCGTTGATAAACCACCCTCCCTGTGGTCGTTATCTTGCTCCTTCTGTCGTCAACGAATTTACTAATTCCAAAGCTCACATGCTGACAGATCGGAAGAGCGTCGTGTAGGGAAAGAGTGTCGCATGGGGGGTAGGGGTCGGGGGGGGGGGGGTGGTGTGTGAAGAGAAAACAGAAGGGCGAGGGTAAGAGCATATACGGGTCGTTGGGACGAGAGACTGAGTAGTGATGCTGAGAGCGAGAGTC
+
BBBCCFFFFFCCGGGGGGGGGGGGGHHGGHHFHHHHGGGHHHHHHHHHHHHHHHHHGGGHGHGGGHHHHHHGHHHHHHHHHHHHHHHHHHHHHHHHFHHHGGGGHHGGGGFEEGHHHGHHHHGHDFDFDHGGGEG</<-.<.....<-<C;@----<-@---<...:<00<0<<00//.//00.<.-9---<//000/0:000<..---<-./<9.<---.-./00:<0000/0000000.00.<<---00
@M03495:530:000000000-LYBTV:1:1108:17402:22373 2:N:0:AACACCTG+CCCATGCG
ATATTTTGCCGTTGATAAACCACCCTCCCTGGGTCGTTATCTTGCTCCTTCTGTCGTCAACGAATTTACTAATTCCAAAGCTCACATGCTGACAGATCGGAAGAGCGTCGTGTAGGGAAAGAGTGTCGCATGGGGGGTAGATACCGGTGGCCGCGGGGGCAACAGTTCAGAACACAGCACAGGGATGAAGCGCGGACATTTAATATTCGATTGTCTTCGCGGCTGCGCGAACGCTGCTGCCAATACGTGAG
+
BCBCCFFFFFBAGGGGGGGGGGGFGHHGGFHHGGGEEFHHHHHHGHHHHHHHHHHFEFEEHGGGHGHEHHHHGHHHHHHFHHHHHHHHHHHBHFGFGHHGGGGFHGGGGGGGFHHHG3FFFHHGFFBDGGD/0?<<9C..00000.---;..---------..9////////://..././/.../.9///-------;/////////////9//://..--9-9.9------....///.//9::.//.:
@M03495:530:000000000-LYBTV:1:1108:10187:22375 2:N:0:AACACCTG+CCCATGCG
ATATTTTGCCGTTGATAAACCAGCTAATCCTGAAAAAAAAATCAAAGCTAAAAACTACAATGCTAAGACCACGATGTGACTGCTATCAAAGTTAGATATATATGTAAATTATTCATCTGTCAAATCCTAGAATTATATCATACCTGCTCCAGCAATCACGACCTGTAATGGTTTAGTGGGTTGTTCACTGTTTCTGAAAAATGAAGATAGTTGTCCAGCTTCCAAAAAGTTTATTGTGTTTTCTAGTGGAG
+
AABBBFFFFFDAEGFGGFGGGGHHHHHFHCHFFHHGHGGGGHHHHGHGHGGHFFFHHHHHHHHGHHHHHHHHGGEGHHHHHHFHHFHHHHH4FHFHHHHHHHHHHHGHHHHHHHBGHHHHHHGGHHHHHHGHHHHHHHHHHHHHHHGHHHGHEHHHHCGDGGGGHHHGHHHHHHED=FFC>FCAG1GHHFHGGH=GGHHH.<GHHH0:CGGHHH:CGF/CGGCGCC:9A9BFBFGGGFFFGFFGGFGG.CE
@M03495:530:000000000-LYBTV:1:1108:17682:22411 2:N:0:AACACCTG+CCCATGCG
ATATTTTGCCGTTGATAAACCAGGACTCAGGCTGGACCAAAGCTCACATGCTGACAGATCGGAAGAGCGTCGTGTAGGGAAAGAGTGTCGCATGGGGTGGAGGTCTGGGTGGGGGGGGGATGGAGAAAAAAAAAAGAAAAAGGTAAACGAGATAGATGGCCAGTAATGAAGCATAGAAATCGCAGCGATAGTAATGACAGAAGAGTAGCGAGCGATTGGTGAAGGTAGTGGACGGGAGTGAGTGCGTATGA
+
ABAACFFFFFBCGGGGGGGGGGHGHHHHHHHHHHGHHHHHHHHHHHHHHHHHHHHHHHHGHGGGGHHGGFGFEGHHHHGHHHGGHEG4BEHEGE1FF/>/////24332B?/></--;--.../99.0/9:----...//...00000...9.000000//;.0000000000;0000000..;.---.9;0000:0000/000.00:9--;---...90.000000:0;.90---.;..00000-9..90
@M03495:530:000000000-LYBTV:1:1108:4793:22414 2:N:0:AACACCTG+CCCATGCG
ATATTTTGCCGTTGATAAACCACCCTCCCTGTGGTCGTTATCTTGCTCCTTCTGTCGTCAACGAATTTACTAATTCCAAAGCTCACATGCTGACAGATCGGAAGAGCGTCGTGTAGGGAAAGAGTGTCGCATGGGGGGTAGAGCTCGGGGGGGGGCGGGGGGTTAGTAAAAACAGAAATAAGTGGTATGTAGGACGAGGAACACGGGACGTAGGGATGTAACAGAGGACTTACGAGACAGCACAACCATGG
+
DCCCDFFFFFCCGGGGGGGGGGGGGHHGGHHHHHGHGGGHHHHHHHHHHHHHHHHHGGGHGHGGGHHHHHHHHHHHHHHHHHHHHHHHHHHHHHHHHHHHGGGGHHHGGGGGGHHHHGGHHHHHFF3FFHFGEEF?/9<.<11100.--<--9-----<-----9.1:11<099//0:111111011<01:1000-----/.//.--<9-...../:.0<1110//.../<11.....//././:...01/
@M03495:530:000000000-LYBTV:1:1108:4716:22416 2:N:0:AACACCTG+CCCATGCG
ATATTTTGCCGTTGATAAACCACCCTCCCTGTGGTCGTTATCTTGCTCCTCCAAAGCTCACATGCTGACAGATCGGAAGAGCGTCGTGTAGGGAAAGAGTGTCGCATGGGGGGGAGGGATGGGTGGGGGGCGGGGCAGGTGGAAAGAAAAGAGAGGGGAAGACGGGTGGCGTCAGCGGCGGTAAAGCGCAAGAGACAGGTGTGGGTTGAGGGACAGAACAAGATCGTAGGGATGTTAGTACATATAGAGGA
+
BCCCCFFFFFDDGFGGGGGGGGGGGHHGGFHGHHHHGGGHHHHHHHHHHGHHHHHHHHHHHHHGHHHFGGHGHHHGGGGGFHGEFEEGHHHHGGGHHHHBE4BEHGGEFCA/-9-;--./.99/:-9-@----:;--.-.0..0:././//.//...-..../;.----.-;-..0.-----.9090.----/.///:.;0:.:...-/0/....;/0/////09./....:/.000000000:00000/.
@M03495:530:000000000-LYBTV:1:1108:12278:22418 2:N:0:AACACCTG+CCCATGCG
ATATTTTGCCGTTGATAAACCACCCTCCCTGTGGTCGTTATCTTGCTCCTTCTGTCGTCAACGAATTTACTAATTCCAAAGCTCACATGCTGACAGATCGGAAGAGCGTCGTGTAGGGAAAGAGTGTCGCATGGGGGGGAGGTCTGGGGGGCGGGTGGGTGGTGAAATGAGATAAAAAAGAGCTGAACAAATGGAGTCGTGAGGGTGAGGAGCAGATATGATACTTTGGAGTTGGGGTGTGAAGGGAGGGA
+
AAAAAFFFFFD1EGGGGGGGFGGCEH0AFFGHHHHHGGAGHFHHDFHFFHFHHHHHGGGHGHGGGHHEFHHHHHHHHHHHHHHECFFGHHGHFGGF>GHHGGGG>FBEEFEGGHFHHFHHHHGGDFBGCFCC<C///9------9/;-9--9----;@;---9-/9///:///;//:/-----/9////--////-//;--/---99---/---;9//9/////////://9///-----9////-;----
@M03495:530:000000000-LYBTV:1:1108:15495:22437 2:N:0:AACACCTG+CCCATGCG
ATATTTTGCCGTTGATAAACCAAAGCTCACATGCTGACAGATCGGAAGAGCGTCGTGTAGGGAAAGAGTGTCGCATGGGGGGTAGATTTCGGGGGTGGGTGGGGCACTACAGCATCAAAATATGGATAACAGGGTAAGGTGGCCGGAAGATCCTGAGATGCGAAGGCGAGAAACAGTAAGAAGGTCGGGATGATGGCGGTTTTCAATAGGCTCTGCTGCCATGAGGGGGACCATGCAAGTGCAATGATAAG
+
AABBBBFFFFDBGGGGGGGFGGHHFCHFGHGFHGGHFCFGAFHFFAF?CGGEAEEEEAGHHGFHHHGFF5DFDEE??FAGGC-..1110</<.@F?---..---9-../;///./9;99B/;/////://BBA?;F/9//:...-9--../9////.:///-99-..-@D-;/:/9;9;/9//.//;---99///9.----..9////////.//////;/9;/9/.----.9//////////;///////
@M03495:530:000000000-LYBTV:1:1108:7175:22442 2:N:0:AACACCTG+CCCATGCG
ATATTTTGCCGTTGATAAACCAGCTAATCCTGAAAAAAAAATCAAAGCTAAAAACTACAATGCTGACAGATCGGAAGAGCGTCGTGTAGGGAAAGAGTGTCGCATGGGGGGTAGAGCTGGTGGGGCGCCGGCGGAAGGTGGCAAGAAAGAAGAACACTAGCATGGGGGGCTCGGGTTTGCGTGTTGGAATTACACGGCTATATCAGAGGGCAGAGCCTCATGCTGGAGTGATCACCATGCGATCGAGATGG
+
>ABBBFFFFFBAEGGGFGGEGFHHHGFHHDGHBGHHHGGGGHFGHHGGHHHHHBEHHHHHHHHGH@GBFGHGHGFGGFHHGEFEFGHHHHGHHGHHHHG4B/GEE/0/<<@-.;00;0////;-9.:--:------..//.../..///;A///././/;99F/9..----.:--...:/-9.:9..;//9////.---.////////...;A.././9/9/;///.:/.////99//:B..;9-.9../9
@M03495:530:000000000-LYBTV:1:1108:12834:22446 2:N:0:AACACCTG+CCCATGCG
ATATTTTGCCGTTGATAAACCAGCTAATCCTGAAAAAAAAATCAAAGCTAAAAACTACAATGCTAAGACAACGATGGGACGGCTATCAAAGTAAGATTAATATGAAAATAATTCATCTGTAAAATCTTAGAATTATATCATACCTGCTCCAGCAATCCGGACTTGAATTGGTTAATGGGTTGTTTCACTGTTCTTGAAAAATGAGGTAGGTGGCCAGGTTTCAAAAAGGTTATTTGTGTTTCTTAGTGGGG
+
ABBBCFFFFFBBGGGGGGGGGGHHHHHHHHHHHHHHGGGGGHHFHHHGHHHHHHGFHHHHHHHHHHHHH3?101111121////133BF3DG4444434?444?4DG?G33B444444?43DF33F3333F3F3333?222>F22202D22@0?0110///>-111>11>CGH1100=</<-.</<0000;C0000<::C..0:0//00.;0.../..9:090;9:9;.CB00;000:9CF0;//9/;..:
@M03495:530:000000000-LYBTV:1:1108:25496:22456 2:N:0:AACACCTG+CCCATGCG
ATATTTTGCCGTTGATAAACCACCCTCCCTGTGGTCGTTATCTTGCTCCTTCTGTCGTCAACGAATTTACTAATTCCAAAGCTCACATGCTGACAGATCGGAAGAGCGTCGTGTAGGGAAAGAGTGTCGCATGGGGTGTAGGGCGGGGTGGGGGGCGCGGCATGTGAGAAACAAACGAGAAGCAGAGAGTGGGAACGGCGCGCAGTGTGGACAGGCTGGTGGGAACGGTAGCTGGTCGGACGATCTCGAAG
+
BCCCCFFFFFCDGGGGGGGGGGGGGHHGGHHGHHGHGGGHHHHHHGHHHHHHHHHHGGGHGHGGGHHHHHHHHHHHHHHHHHHHHGHHHHGHHHHHFHHHGGGGGHHGGGGGGHHHHGHHHGGHGF?FFHDG?FC/?>/2?1/0<-<<:<------<------<00000:0//9...9.<9:00//9/.009..:...---<>--.0:0.000...:..//.-.0.....9<00:/0------.9.0.0/.
@M03495:530:000000000-LYBTV:1:1108:5326:22473 2:N:0:AACACCTG+CCCATGCG
ATATTTTGCCGTTGATAAACCAGGACTCAGGCTGGACCAAAGCTCACATGCTGACAGATCGGAAGAGCGTCGTGTAGGGAAAGAGTGTCGCATGGGGGGGCGGGAGCGGGGGTGGCGGGGGGGTGACTACAGAGAAGAGGGAAGAGGAACAAAACGCGAGAGAAGGCAACAAACGGTGAAGATGGACCGATGGTCGACGTTTGCAAACGACTCCGACGCGCTAACGTGGTGAGAACGAACAGTGTGTGAGG
+
BCCCCFFFFFBCGGGGGGGGGCHFEFCFHHHHHHFFHHCHHHGHFHFFHHFGHGHHHBG3GCFGGHFFEEFEEEGHFHFGFHCGF4BBFAH/?1?C//---:----.--;-:---.--;-;-:--.//9/////.;//...9....;........-------://.......9;..;.9////;///.---../;:----./9////:..-..9.---;;---./;...9.9.///..:--/:9//9.//.
@M03495:530:000000000-LYBTV:1:1108:22008:22511 2:N:0:AACACCTG+CCCATGCG
ATATTTTGCCGTTGATAAACCAGGGACTCAGGCTGGACCAAAGCTCACATGCTGACAGATCGGAAGAGCGTCGTGTAGGGAAAGAGTGTCGCATGGGGGGGAGGTCGCGGTGGTGGGGGGGTGATGAAATATAACAAAAAACAAAGAAAAACACTAGAGGAGAGGAGCCATGTGAATACATACGATTATCTTGAGACAGTGATACAAGTGTCGTGCGGTAGGACGGCGGTCATGTGTGCTAGCGTGACCAG
+
BCBCCFFFFFCCGGGGGGGGGGHGGGGHHHHHHHHGHHHHHHHHHHHHHHHHHHGHHHGHHHGGGGGHGGFGGEFHHHHGHHHHGHGHFGGEGGACG?/-----./--;-.;....----;-;.00000090000;0.:.-....//9//.:..09:009.9.;:.9../0;00000000000.....0000000.0:/9;000000000:0..;.--.9A.00;------.;0;00;0:000-....00;
@M03495:530:000000000-LYBTV:1:1108:21144:22515 2:N:0:AACACCTG+CCCATGCG
ATATTTTGCCGTTGATAAACCAGCTAATCCTGAAAAAAAAATCAAAGCTAAAAACTACAATGCTAAGACCACGATGTGACTGCTATCAAAGTTAGATATATATGTAAATTATTCATCTGTCAAATCCTAGAATTATATCATACCTGCTCCAGCAATCACGACCTGTAATGGTTTAGTGGGTTGTTCACTGTTTCTGAAAAATGAAGATAGTTGTCCAGCTTCCAAAAAGTTTATTGTGTTTTCTAGTGGAG
+
AAAABFFBFFBBGGGGGGGGGGHHHGHFHHGFGGGHHGGGGFCGHHGGHGHHHHGHHHHHGHHHHGHGHHHHGGGGGHEFHH3GGHHFGHHDGHHHHHEHBHHHHHHHHHHHHHGHHHHGHHHGHGEBHHGHHHGGHBGHHHFFBGFHFHGFBGHHHCGGAFGGHHHHHHH1GHHGFGHHDGGAGFHHHHHHHGHGHH<DAGHFFG;GFFGGFF;:CG:CFF:;0C:9E0BFGGGGGGGBFFBB0FFFGFA
@M03495:530:000000000-LYBTV:1:1108:13909:22516 2:N:0:AACACCTG+CCCATGCG
ATATTTTGCCGTTGATAAACCAGGACTCATGCTGGACCAAAGCTCACATGCTGACAGATCGGAAGAGCGTCGTGTAGGGAAAGAGTGTCGCATGGGGGGGAGGGATGGGGGGTGGGGGGGGGGTGAGAGAAGAAAAAAAGAACGAGAGAGGGTAGCGAGTAGGGTGTGAGGAGTAAGAGTGGTGATGGCAGAGTGAGGATATGATAGATGTGTGGATCGTGTACGTGTAGAGAGGGGGCTGCGAGGACGTG
+
ABCCCFFFFFCCGGGGGGGGGGHGHHHHHHHHHHHHHHHHHHHHHHHHHHHHHHHHHHHHHGGGGFHFGFGFFEGHHHGGHHHHHEGBFFHGG?CEG/A-----.;....@C--;--;9:-----.;/;.://///.--.../..9:-....9/./---;.//./.9:/;.;.://9//9/././/////.;.////.//9///////9/;//.://:.;..//./9///;:/...----..9----.-..
@M03495:530:000000000-LYBTV:1:1108:5348:22522 2:N:0:AACACCTG+CCCATGCG
ATATTTTGCCGTTGATAAACCAGCTAATCCTGAAAAAAAAATCAAAGCTAAAAACTACAATGCTAAGACCACGATGTGACTGCTATCAAAGTTAGATATATATGTAAATTATTCATCTGTCAAATCCTAGAATTATATCATACCTGCTCCAGCAATCACGACCTGTAATGGTTTAGTGGGTTGTTCACTGTTTCTGAAAAATGAAGATAGTTGTCCAGCTTCCAAAAAGTTTATTGTGTTTTCTAGTGGAG
+
AABBBFFFFFB?EGGGGGGGGGGHFHHHHBFGHHHHHGGGGHGHHGHHHHGHHHEHHHGHHHHGHFGHHHHEGGHGGHHGHHGHGHHHHHHGGHHHHHHHHHHHHHHHHHHHHHHHHHHHHHHHHHFHHHGGHHHGHHFHHHFFFHFHFFHCGHFHHFHDGGGGHGHFHHEGFHGH1FHEDGGGHGHHGHHHHHGGGHHFHHFBFG;G0GFCGF;GFHEHFH;::0.;AFGGGFGEFF9;9;F0CFFFFGF
@M03495:530:000000000-LYBTV:1:1108:23450:22586 2:N:0:AACACCTG+CCCATGCG
ATATTTTGCCGTTGATAAACCAGCTAATCCTGAAAAAAAAATCAAAGCTAAAAACTACAATGCTAAGACCACGATGTGACTGCTATCAAAGTTAGATATATATGTAAATTATTCATCTGTCAAATCCTAGAATTATATCATACCTGCTCCAGCAATCACGACCTGTAATGGTTTAGTGGGTTGTTCACTGTTTCTGAAAAATGAAGATAGTTGTCCAGCTTCCAAAAAGTTTATTGTGTTTTCTAGTGGAG
+
@BBBBFFFFFBBGGGGGGGGGGHHHHHHHHGGHHGHHGGFEHAGHFGCGFHHHFAGFFHHEHHHHGFHFFEGFEHE14BFBGGFGGBGHFFGEFGHFHGHFHHFHHHHHHGHDDBFHFHHHHHHHHEGHFHHHGG?HHEDFHHFFHFHHEGFFHEDC<FDAC?DC?G1<FFHHCF1FGHHGFGFHHHFFHHHFHFDGDBF<CGFFHHHEHH0CG;GBG/CGFC0GF..A:BFFGFGGGFFGC0FFB=FFBE
@M03495:530:000000000-LYBTV:1:1108:13732:22614 2:N:0:AACACCTG+CCCATGCG
ATATTTTGCCGTTGATAAACCAGGACTCAGGCTGGACCAAAGCTCACATGCTGACAGATCGGAAGAGCGTCGTGTAGGGAAAGAGTGGCGCATGGGGGGAAGGTACCGGCGTGTGTGGGGAGGGCAAAGAAGAAAACGTGAGGGGGGATCTGTTCAGGGGAGGTGTCACGGATAGGGTGGGACGACGGGTGTAGAACGGGGGGGAACAGGCGGTACCTACAGAGCTGGTCATGGCAGTAGAATCAGTCGTG
+
AAAAABFBFFD>AAAEFFGGGGHFE4CAGFFF2FEHFCGAHHFFGHHHHHGFHFGHFHGCCEEFGGG2EFEEEEGHFEFFCGF3C@31?E?/E/0///<-.../000:--;-;...9.9-.-9-....//./9//.9-9...:.---9..///9///;.-.--..;///:.-..//;9A--..;;-;-----/////...-----.../..--;.;/9///;/////.///9//.9./////9///;/...
@M03495:530:000000000-LYBTV:1:1108:8194:22615 2:N:0:AACACCTG+CCCATGCG
ATATTTTGCCGTTGATAAACCACCCTCCCTGTGGTCGTTATCTTGCTCCTTCTGTCGCCAAAGCTCACATGCTGACAGATCGGAAGAGCGTCGTGTAGGGAAAGAGTGTCGCATGGGGTGTGGGGCTGGGGGGTGGCGGTGTCCAAGAAGTACCAGAAAAGGAAGGAGGTATGGTATAGGAGATAGTGCAATGGACTGGAGAAGGGTAACTAGCTAGAGCAGGCGTGTAGTGATGTGGGCAAGTGCGATGT
+
ACAABFFFFFCAGGGGFGGGGGGGGHHGGGHFGHHHGGGHHHHHFHHHHHHHHHHHFHGGGHGHHHHHHHHHHHHHHHHHHGFFGGGHHFFGE>EGHHHEGGHHHHFG?GEHEF<FE////////////?//---:.----9/////.////////:;///.//.....://////9/////.///:////////:/.././;/...////;//////////..-.:.///9//;;//../..///:....
@M03495:530:000000000-LYBTV:1:1108:8716:22628 2:N:0:AACACCTG+CCCATGCG
ATATTTTGCCGTTGATAAACCACCCTCCCTGTGGTCGTTATCTTGCTCCTTCTGTCGTCAACGAATTTACTAATTCCAAAGCTCACATGCTGACAGATCGGAAGAGCGTCGTGTAGGGAAAGAGTGTCGCATGGGGGGGAGATGTGGGTGGTGGGGGGGTGAGTAGAAGAGTAAAGAAGAATGAAGAGTGTATAGGTGAGGTAGTGGAGTGAGAAGTAGAGGTGTACGTTGTAGAACGTGCGTGCAAGATG
+
CCCCCFFFFFCBGGGGGGGGGGGGGHHGGHHHHHHHGGGHHHGHHHHHHHHHHHHHGGGHGHGGGHHHHHHHHHHHHHHHHHHHHHHHHGHHHHHHHHHGGGGGHHHEGGGGEHHFFGHHHHGHFGDFGHGG/FA?B:--;./0900;;;-...----::-..000000;.000000./0/00000:.00;00000000../0:0/.0.9.000;/;000090.000.9/..00009....-....00/09
@M03495:530:000000000-LYBTV:1:1108:25673:22639 2:N:0:AACACCTG+CCCATGCG
ATATTTTGCCGTTGATAAACCACCCTCCCTGTGGTCGTTATCTTGCTCCTTCTGTCGTCAACGAATTTACTAATTCCAAAGCTCACATGCTGACAGATCGGAAGAGCGTCGTGTAGGGAAAGAGTGTCGCGTAGGGTGTAGAGAGTGGAGGGGACGGGGGGAGCCGTGTGTGGCAGAACGGTGTCAGATTCAGGAAGGCACGGCGGAGCGACGTCTCGTATTATTGTCACAGTGGGAGCGACGCAGATAGG
+
BA?AB5DFFFDA?EGGGFGFFEGCAGDGCCF3G2FEGE2AAGHGBHF5CCBFFAGHEFGEGHGEG1FADFFGHHGHHGHEHEGCFGHHHGHGHBHCGGHHDAA?1FBE>EFEGHGFHGFE/0FH3F?BD//>/><F2?/1<111?11?1?C<-.----<---9..-.-..9...9;./...:.;/9////9////9......------------.../..////9//9///9///....--------//9/
@M03495:530:000000000-LYBTV:1:1108:10739:22647 2:N:0:AACACCTG+CCCATGCG
ATATTTTGCCGTTGATAAACCACCCTCCCTGTGGTCGTTATCTTGCTCCTTCTGTCGTCAACGAATTTACTAATTCCAAAGCTCACATGCTGACAGATCGGAAGAGCGTCGTGTAGGGAAAGAGTGTCGCATGGGGTGGGGGGGTGGGTGGGGGGGGGGGGGTATAAAAAGAAAAAGTGAAAAAAAGAACTATGAGGGAGAGGAGAGTATAGGGAGTGGAGCGTGTGCAGATGCGCGGCGAGCAGTACGAG
+
CCCCDFFFFFCCGGGGGGGGGGGGGHHGGHHHHGHHGGGHHHHHHHHHHHHHHHHHGGGHGHGGGGHHHHHHHHHHHHHHHHHHHHHHHHHHHHHHHHHHGGGGHHHGGGGGGHHGHGHHGHGHDGBDFHFGGFGG/B//</--99--<<------<------.000000..<//..0000<0.--.../00000</....<<..<.000000</....0</-99..0000<00-.--------/000..<
@M03495:530:000000000-LYBTV:1:1108:21475:22664 2:N:0:AACACCTG+CCCATGCG
ATATTTTGCCGTTGATAAACCAGCTAATTCCAAAGCTCACATGCTGACAGATCGGAAGAGCGTCGTGTAGGGAAAGAGTGTCGCATGGGGTGGAGGGAGGGGGGGGGGGGGGTGGGGGGAAAATACAAAAAAAAGTAAATAGGAGGATGCGAGAGGTAATTATGTAGGGACAAGCGAGGGTGACAAAGTTGCAAAACAACGAGGAGCTGTGAGACGAGTGATGGGTAAGAAAGAAGTGCGATGTGTATCGC
+
CCCCCFFFFFBCGGGGGGGGGGHHHHHHHHHHHHHHHHHHHHHHHHHHHHGHHHGGGGHHHGEGEEEAFGHGHHHHHHGGDGEHGGEGHG1>/1?/////<//<=---<-9@-9------../00<0<0..---.000000000/../0/-.-9-.000000000000./.......---...000//0000000<....-.<--..<00/00009-<<.00<0.<0/<:0<0/</000-....00000..
@M03495:530:000000000-LYBTV:1:1108:16241:22667 2:N:0:AACACCTG+CCCATGCG
ATATTTTGCCGTTGATAAACCAGAACCATCCAAAGCTCACATGCTGACAGATCGGAAGAGCGTCGTGTAGGGAAAGAGTGTCGCATTGGGTGGGGAGAGAGGTGGTTGAAGGGTAAGTAGAAAGAGAAAAAGATGACAAAATGAAAACAAGATAGCAAAGAAACAAAGGTTAACATGCTGGTCAGTCAATGAAGCAATACCTTCAGTGGTAATCGGGGGCTAGACAGCATTAGATGAGAGAGCACGCATAG
+
ABBBBFFFFFBBGGCGGGGGGGHHHHEHHHHHHHHCFHHHHHHHHHFHHHGHHGGDEDHGHGAEFAFFBGHGGFGFGHFG4B>GFD133111///?/////?3?////23?2/B22?333222@222@220//?111<100<111110..0011<111100<<<<..//00====0<000:/00/0;00:;00;0//00;000/00;0/00000..-----..///...//:///:////;../.---../
@M03495:530:000000000-LYBTV:1:1108:20992:22668 2:N:0:AACACCTG+CCCATGCC
ATATTTTGCCGTTGATAAACCAGCTAATTCCAAAGCTCACATGCTGACAGATCGGAAGAGCGTCGTGTAGGGAAAGAGTGTGGCATGGGGTGTAGATTGTGGTGGGGGGGGGGGCGTGAGGGGAAAAAAGGAGAGAGGAGACGAGGGGGGGGGTGGACGGAGAGGGGGGGAGGGAGAAGAGTAGAGTAGTACAGAAGATAAGCAGGTAGGCGAGGGTTGGCGTGTGTAAGTGAGGGACGCGGATCGTATAG
+
BCBCCFFFFFCBGGGGGGGGGGHHHHHHHHHHHHHHHHHHHHHHHHHHHHHHHHGGGGHHHGGGFEEAGGHGHHHHHHHHGHGHHHB11B1>>3B44@3@B>2?E>//--@;<C--9-....-..</.-../.....<.9..9------9-9----.0--..-...--------..../0.00000000:000<00000000:0<..:0.0<----..--0-<-..<0000000....<------9<./00
@M03495:530:000000000-LYBTV:1:1108:17053:22734 2:N:0:AACACCTG+CCCATGCG
ATATTTTGCCGTTGATAAACCAGCTAATCCTGAAAAAAAAATCAAAGCTAAAAACTACAATGCTAAGACCACGATGTGACTGCTATCAAAGTTAGATATATATGTAAATTATTCATCTGTCAAATCCTAGAATTATATCATACCTGCTCCAGCAATCACGACCTGTAATGGTTTAGTGGGTTGTTCACTGTTTCTGAAAAATGAAGATAGTTGTCCAGCTTCCAAAAAGTTTATTGTGTTTTCTAGTGGAG
+
>AAABBFFFFBBGGGGGGGGGGGFGHHFHHGFGCGGHGFGGHFHHHHGHHHHHHGGHHHHHHHHHHHDGGHHFEHFFHHHHGFGFHHHHHHGFHHHHHHHHHHHGHFHHHHHFHHHHHHH44GGHFFHHGFHHHGHHHHHHHHGHHCFGFHHHGHHHHHGGFGFFGFFHGHGHHHFFGFHEGGGHHHGHHHGDFDGHFGFGGHH0C<GHGFFGH:;CGGGHG/CFG.:DBFGEGFGGGFFFF0FFGBC.C?
@M03495:530:000000000-LYBTV:1:1108:19639:22753 2:N:0:AACACCTG+CCCATGCG
ATATTTTGCCGTTGATAAACCACCCTCCCTGTGGTCGTTATCTTGCTCCTTCTGTCGCAACGAATTTATCCAAAGCTCACATGCTGACAGATCGGAAGAGCGTCGTGTAGGGAAAGAGTGTCGCATGGGGGGGAGGGGTGGGGGGGTGGGGGGTGATTAGCGAAGAAAAAAGAGAATAAGAGGAGGGGATCGGGGTGTGTAGGGAAACGAAGCGAATAGGAGGAGGAGGGCGGCTGAGAGGAGAGGGGCGA
+
BCCCCFFFFFCCGGGGGGGGGGGGGHHGGHHHHHHHGGGHHHHHHHHHHHHHHHHHGHGGGGGGGHHGHHHHHHHHHHHHHHHHHHHHHHHHHHGGGGHHHGGGGGGHHHHGFHGHHHFGDFFHDG?AAA/9--<---.-9<>AA9-----9@--.0000/----.///.-..//0<000<0....--.....-----..0<0./../..9.--.--.000/9.9....-.9----..00.......<---
@M03495:530:000000000-LYBTV:1:1108:9169:22755 2:N:0:AACACCTG+CCCATGCG
ATATTTTGCCGTTGATAAACCAGCTAATCCTGAAAAAAAAATCAAAGCTAAAAACTACAATGCTAAGACCACGATGTGACTGCTATCAAAGTTAGATATATATGTAAATTATTCATCTGTCAAATCCTAGAATTATATCATACCTGCTCCAGCAATCACGACCTGTAATGGTTTAGTGGGTTGTTCACTGTTTCTGAAAAATGAAGATAGTTGTCCAGCTTCCAAAAAGTTTATTGTGTTTTCTAGTGGAG
+
BBCCCFFFFFBBGGGGGGGGGGHHHHHHHHHHHHHHHGGGGHHHHHHGHGHHHHGHHHHHGGHHHHGHGHHHGGHEFFGHHFFHHFHHHGHHHHFHHHHHFHHHHHHHHHHHHHHHHHEEGHHHGHHHHHHHHHHHHHHHHHGHHHHHHHHHHHHHHHHGGGGGHGHGHHHHHHHHFGGGGGGGHHHHHHHHHHGGHHHHFGHGHHFGHHHHHH:CGGGHHGCCFH;:CFGGGGGGGF;F9FFGGGGGGEE
@M03495:530:000000000-LYBTV:1:1108:8000:22771 2:N:0:AACACCTG+CCCATGCG
ATATTTTGCCGTTGATAAACCAGCTAATCCTGAAAAAAAAATCAAAGCTAAAAACTACAATGCTAAGACCACGATGTGACTGCTATCAAAGTTAGATATATATGTAAATTATTCATCTGTCAAATCCTAGAATTATATCATACCTGCTCCAGCAATCACGACCTGTAATGGTTTAGTGGGTTGTTCACTGTTTCTGAAAAATGAAGATAGTTGTCCAGCTTCCAAAAAGTTTATTGTGTTTTCTAGTGGAG
+
BAABBFD5BDAAEE4FGFFGGGGD4FEGGHHHFGFHFAEEGHHHHGHFGHFFDGDGFCGH5FGFHHHHHFHHEEE1BFFH4@?GHG3FGHGFGHHHHHDGHGFHHFHHFFHHBFFGHHH4FHHHEHHHHHHHHHHHHHHHHHHFHGHHFHHHHHGHHHHGGCGGHHGHHHHHGHHGFFFGGGGGHGHHEE<DGGDFHHGHAGHHGHHHHHFHGH;CCGFHHH:C:C:;EFFGGGGGGGGGEGFGFG;BFFE
@M03495:530:000000000-LYBTV:1:1108:17044:22778 2:N:0:AACACCTG+CCCATGCG
ATATTTTGCCGTTGATAAACCAGAACCATCCAAAGCTCACATGCTGACAGATCGGAAGAGCGTCGTGTAGGGAAAGAGTGTCGCATGGGGTGGAGGTATCGGGGGTGGGGGGGGGAGTGGAAAAGAAATAAAAGATAAAATACAGGAAGTGAAGGACGTGCAGCGGAGAAGAAGGTGTCAACGTCCACCATGTGTGTGAGACGACAGAGTGGGGTGAACATGATTAGAGCAGCGCTGCAAGATCTGGAGGG
+
CCDCCFFFFFCCGGGGGGGGGGHHHHHHHHHHHHHHHHHHHHHHGHHHHHGHHHGGGGHHHGGGEAEBGHHGBGHHHHGHBGEHGG??1E1>//F//344////@/<<A/<-9--9-..<000//.</000000.00000<0000/./.<00000.:-<...00-----./0:/.0<:00009....0..0000:...00<0.-<--B/00.9-.-.0:0:<000<00:00//--.-./00/0000:0..-
@M03495:530:000000000-LYBTV:1:1108:5486:22778 2:N:0:AACACCTG+CCCATGCG
ATATTTTGCCGTTGATAAACCAGCTAATCCTGAAAAAAAAATCAAAGCTAAAAACTACAATGCTAGACCACGATGGGACTGCTATCAAAGTTAGATATATATGTAAATTATTCATCTGTCAAATCCTAGAATTATATCATACCTGCTCCAGCAATCACGACCTGTAATGGTTTAGGGGGTTGGTCACTGTTTCTGAAAAATGACGATAGTTGTCCAGCTTCCAAAACGTTTATTGTGGTTTATAGTTGAGG
+
3AABBFFFFFD2EEGGCFGGFCGHGFHHFEF4B3FDEFC2EFFFGGF2GHHHHFGHHHHHHHHBH535BF110111B2AA?344@3BGD34BB434F44BB?4?FGHDGF4F4444?44BFGH4BGFB43BFG44?B??F2?B11F1BGF1<FG111<?/<><F1@FD1?1?G<D10<AAC?-=00:GF:C0:000;CGGHFF0..9.90;0;;909;CCCB0;;9.-.9;.0;0;0:9;9/;B;//;//:
@M03495:530:000000000-LYBTV:1:1108:11833:22788 2:N:0:AACACCTG+CCCATGCG
ATATTTTGCCGTTGATAAACCAGAACCATCCAAAGCTCACATGCTGACAGATCGGAAGAGCGTCGTGTAGGGAAAGAGTGTCGCATGGGGAGGAGGGCTCGGCGGTGGGAGGGGCATTAAAAAAAAAAAAAAGGAAAAGGAAAAAGGGAGGGTGGCTGGGAAGTTAATATAGGAGGAAGAGAGAGGACAAGACACAGTGCGCGTGCAAGTCAGTGTGTGAAGATGCGCGATGAGGGGAGGAGGAGTGAGTG
+
ABAABFFFFFDAGGGGGGGGGGHHHHHHHHHHHHHHHHHHHHHHHGFHHHHHHHGEGFFHGGGGFEEBFHHGHHHHHHHG4BEFFGEGE?1///>///0/>E//B<///??/<?--0<<1<11--<-@-:-9../////.9///.9.9..--..-....../.9///////////.........9.....9../.9:9//-----.9//;/////;/.;//9/9//;.--9./9/.-.--......:/9//
@M03495:530:000000000-LYBTV:1:1108:15000:22795 2:N:0:AACACCTG+CCCATGCG
ATATTTTGCCGTTGATAAACCAGGACTCAGGCTGGACCAAAGCTCACATGCTGACAGATCGGAAGAGCGTCGTGTAGGGAAAGAGTGTCGCATGGGGGGGAGAGATCGGGGGTGGCCGGGGCGGTAGAAAAAACAGAAAGAAAGAAAAGGGTAGGGGTGGGAGGAAAGGAGAAAATTAGGAGGGGACGGCTGTAAGCTGTGGCGAGATGGCAGTAAGCACGATCGCGGTAGATCATGTGATGGCGTGAGAG
+
BCBCCFFFFFCCGGGGGGGGGGHGHHHHHHHHHHGHHHHHHHHHHHHHHHHHHGHHHHHHHGGGGHHHGGGFFGGHHHGGHHHHHGH@GGHGG?FFC/<--;...00;9-@-:->..:-------..000/.-.9//;09/./;/./;9..9/.9..99--..;.//../...0/000000/.--.------.0000000//9--:;.00//.90;;00/-...9.--.:.000000;0;000/-;-.909
@M03495:530:000000000-LYBTV:1:1108:17022:22806 2:N:0:AACACCTG+CCCATGCG
ATATTTTGCCGTTGATAAACCACCCTCCCTGTGGTCGTTATCTTGCTCCTTCTGTCGTCAACGAATTTACTAATTCCAAAGCTCACATGCTGACAGATCGGAAGAGCGTCGTGTAGGGAAAGAGTGTCGCATGGGGGGGAGGGCTGGGTGGGGGGGGGGTGGTTCGGTAAGAATAAAAGATAAATGAGAGTAAGGTACGGGAGACATGGTAGTACAAGAAGAGTGTATATAGGTATGATGGCGAGTGTCGA
+
CCCCCFFFFFDCGGGGGGGGGGGGGHHGGHHHHHHHGGGHHHHHHHHHHHHHHHHHGGGHGHGGGHHHHHHHHHHHHHHHHHHHHHHHHHHHHHHHHHHHGGGGHHHGGGGGGHHHHGHHHHFHFG?HGHGF?FC?<A--9--..;.:;A;--9;--;-99-;.0--..900:000000.0:000000000:000000.:-.-../::/:00000000///0.;0000000000000000;/----9:0..
@M03495:530:000000000-LYBTV:1:1108:10516:22813 2:N:0:AACACCTG+CCCATGCG
ATATTTTGCCGTTGATAAACCAGCTAATCCTGAAAAAAAAATCAAAGCTAAAAACTACAATGCTAAGACCACGATGTGACTGCTATCAAAGTTAGATATATATGTAAATTATTCATCTGTCAAATCCTAGAATTATATCATACCTGCTCCAGCAATCACGACCTGTAATGGTTTAGTGGGTTGTTCACTGTTTCTGAAAAATGAAGATAGTTGTCCAGCTTCCAAAAAGTTTATTGTGTTTTCTAGTGGAG
+
AABABFFFFFDAFGGGGGGGGGHHHHGHHHHHHHGHHGCEGHHHHHHHHHHHHHGHHHHHHHHGHHGHHGHHGGHGHHHGHHBGHHHHGHHHHHGHHHHHGHHHHHHHHHHHHHHHHHHHHHHHHHHHHFHHHHHFHHHHHHFFHHGHHGFGFHHHHHHGGGGDHHHHHGHHHHHGFHHEEFGGHHHHHHHHFGDGHHHHCGGHHFGHHHHHHH:CGHHFCF:;;G::9FFGFFFGGFB/CFFGEBCFFBA
@M03495:530:000000000-LYBTV:1:1108:13292:22815 2:N:0:AACACCTG+CCCATGCG
ATATTTTGCCGTTGATAAACCACCCTCCCTGTGGTCGTTATCTTGCTCCTTCTGTCGTCAACGAATTTACTAATTCCAAAGCTCACATGCTGACAGATCGGAAGAGCGTCGTGTAGGGAAAGAGTGTCGCATGGGGGGTAGGGGGCGGGGGTGGGCGGGGGAGTAGGGAGAAGAAAGAGAGGAGGGATGGAGCAGTGGGGGATGTGAGGGCGACGTATGTTAAGTGGTGGGGGTGAGAGTATGCTGCATGG
+
CCCCDFFFFFCCGGGGGGGGGGGGGHHGGHHHHHHHGGGHHHHHHHHHHHHHHHHHGGGHGHGGGHHHHHHHHHHHHHHHHHHHHHHHHHHHHHHHHHHHGGGGGGHGGGGGFGHHHGHHHHFH3FFFGEDF/F/?/:-.;...--;-@-C:;-:.;-9---:.:00;/..:/0//://;.....-./..///9/:0/.::-.:0000..;---9-.0/0000000;0..---;-.;0000000000/00.
@M03495:530:000000000-LYBTV:1:1108:9693:22817 2:N:0:AACACCTG+CCCATGCG
ATATTTTTCCGTTGATAAACCAGCTAATCCTGAAAAAAAAATCAAAGCTAAAAACTACAATGCTAAGACCACGATGAGACTGATATCAAAGATAAATATATATGTAAATTATTCATCTGTCAAATCCTAGAATTATATCATACATGCTCCAGCAATCACGACCTGTAATGGTTTAGAGGGTTGTTCACTGTTTCTGAAAAATGAAGATAGTTGTCCAGCTTGCAAAATGTTTATTGTGTTTTATAGTGGAG
+
AA@AAFF31B>@B1AGG3BAFEHEHBDDH3FFBFBBG0E/EF1AFDE0G1B1BB/1B1BFD1CFB2BF1BBC>//>11B1111@22@F2@F01B1BBD2B2BGEBBFGEBFB2BFD2BB2>B2BFHFFGDGFEGGH2B2GGH11BF111B<10<0<<1F///>/01?FGFF<10?1110.<0<.FF1><<0=000=D0GHHAGG00<DF:GGFC;0;;/::/;000/0<;9;B0FBFGFB9/0;9000;0.
@M03495:530:000000000-LYBTV:1:1108:10224:22834 2:N:0:AACACCTG+CCCTTGCG
ATATTTTGCCGTTGATAAACCAGCTAATCCTGAAAAAAAAATCAAAGCTAAAAACTACAATGCTAAGACCACGATGTGACTGCTATCAAAGTTAGATATATATGTAAATAATTCATCTGTCAAATCCTAGAATTATATCATACCTGCTCCAGCAATCACGACCTGTAATGGTTTAGTGGGTTGTTCACTGTTTCTGAAAAATGAAGATAGTTGTCCAGCTTCCAAAAAGTTTATTGTGTTTTCTAGTGGAG
+
ABABCFFFFFBCGGGGGGGGGGHHHHHHHHHHHHHHHGGGEHFHHEG2BGHHFB13B3GGBBF5F53FG2BEA@1??4B@4B344@?GH3FF444BD@4B@BDH?FHFH4BFF4BB444BBHFBEH3?B?FEGGF??43?FGFB3F0CG2FF2F22@22<ADG/B1F11FDGHC111=F.>.->FDFBGBGHDD0DHGHH.<DH=CCG0;G0;GC00GC:0;/:00...;;90990;09CF;F000;;.0;
@M03495:530:000000000-LYBTV:1:1108:18712:22838 2:N:0:AACACCTG+CCCATGCG
ATATTTTGCCGTTGATAAACCAGCTAATCCTGAAAAAAAAATCAAAGCTAAAAACTACAATGCTAAGACCACGATGTGACTGCTATCAAAGTTAGATATATATGTAAATTATTCATCTGTCAAATCCTAGAATTATATCATACCTGCTCCAGCAATCACGACCTGTAATGGTTTAGTGGGTTGTTCACTGTTTCTGAAAAATGAAGATAGTTGTCCAGCTTCCAAAAAGTTTATTGTGTTTTCTAGTGGAG
+
3AABBFFFFFBBGGGGGGGGGGHHHGHFHHHHHHHGHGEFGHHHHHGGHHHGHHGHHHHGHHHHHFHHHHHHGGHFGGHGHFCFHHFGHHHHHHHHGHGHGHFGGGHHHHHHHHGHGHHHFHHHHHHHHHHHHGHHHHHHHHHHHHHGHGGFFHFHHFH?DGGGGFHHFHHGGFGG<FAGAGGGHHHGHHHHHHHHGHHHCGGHFCCGHHHCCG;;GHHB:G/CCG.;AFFGGGGGGGGGGGEFGFFC?9A
@M03495:530:000000000-LYBTV:1:1108:19888:22846 2:N:0:AACACCTG+CCCATGCG
ATATTTTGCCGTTGATAAACCAGCTAATCCTGAAAAAAAAATCAAAGCTAAAAACTACAATGCTAAGACCACGATGTGACTGCTATCAAAGTTAGATATATATGTAAATTATTCATCTGTCAAATCCTAGAATTATATCATACCTGCTCCAGCAATCACGACCTGTAATGGTTTAGTGGGTTGTTCACTGTTTCTGAAAAATGAAGATAGTTGTCCAGCTTCCAAAAAGTTTATTGTGTTTTCTAGTGGAG
+
AAAAAFFFFFDAGGGGGGGGGGH01B1313A1111B0AEEGFF1EG10B1111BE111AB1F12BGGD10B?E/F>>F22210@1F0@GGDGDFGFHFFF2BDF2FBFBGHFHHGFHDF2GGHFHB<GGHHHHGHHHHGFHHHGFHHHHHHHHHHGHFHFEG?EHHHBGHH1FHHH<GAGAFGCHBGF0D=GGGGHF00DCGHEHHFHGGFHHH;CGHBGFH:C=G.;A0BFFGFFFGGFFGGGGBFF?0A
@M03495:530:000000000-LYBTV:1:1108:7230:22871 2:N:0:AACACCTG+CCCATGCG
ATATTTTGCCGTTGATAAACCAAAGCTCACATGCTGACAGATCGGAAGAGCGTCGTGTAGGGAAAGAGTGTCGCATGGGGGGGAGGTGTCGGTGTTGGGCGTGGGGTTAAAAAAAAAAAAAAAAAAAAAAAGACTAGGAGGAAGTGGAGGGTAGAAAAGAAAGAGTTGGACACGACGGTACTGTACGACAAGACAATTAGATGTGCAAGAAGGGATGTGGATGAGTGTGGGGCGTGCATATAGACATGAGG
+
CCCCCFFFFFBCGGGGGGGGGGHHHHHHHHHHHHHHHHHHHHHHGGGGHGHFEGGGGHHHHGGHHHHHFGGGEGEGEGHG/---<-..00.--<....-.<-9---.-.00:0-<-9-----9---<----../000/0/..<<0000..<./.00</:../0//0000000..----<..00<00...--.//</0<00000000000///.<<<?000000000000..-.---..00<0:000<0<0/
@M03495:530:000000000-LYBTV:1:1108:8345:22875 2:N:0:AACACCTG+CCCATGCA
ATATTTTGCCGTTGATAAACCAGTCTCCAAAGCTCACATGCTGACAGATCGGAAGAGCGTCGTGTAGGGAAAGAGTGTGCATGGGGTGTAGAAGTCGGTGGGCGGCGGGGCATTAGAAAAAAAAAAAAGAATATAGAGAGCAGTGCTCAGGGCAGAGAGAGAGAGAACAACAGACAAAGTATGTCAGCTTCAAGAAGGCGCGGACGCGTGACGCCCTCACGTCTCATAAAAGGGTATCACTGCAAATGAGA
+
BCCBCFFFFFCBGGCGGGGGGGHFHHHHHGHHHHHHHHGHHHHHHHHHHHHGGFDHHHGEEFEFHHHEFGHHHHHHHEGHHHGHHGG@/33443@4?//////>/<//----/<00000;.:@B---:...//9/:///..///;/://B/..;.../9......:////..//.//////9//////;////9/:/.9-----9-9-:-:...---......//9//////.../://////////////
@M03495:530:000000000-LYBTV:1:1108:16105:22886 2:N:0:AACACCTG+CCCATGCG
ATATTTTGCCGTTGATAAACCACCCTCCCTGTGGTCGTTATCTTGCTCCTTCTGTCGTCAACGAATTTACTAATTCCAAAGCTCACATGCTGACAGATCGGAAGAGCGTCGTGTAGGGAAAGAGTGTCGCATGGGGTGTGGGGGTGGGTGGGTGGGGGGGGGTGAGAGAGAAAAATAAAGCAAAAACGATGGATGATAGGACTATGACACGAAGAGAGGGTATGGAGTGACAGAGAGCGCGACAGTGGACG
+
BBCCCFFFFFCCGGGGGGGGGGGGGHHGGHHGHHHHGGGHHHHHHHHHHHHHHFHHGGGHGHGGGHHHHHHHHHHHHHHHHHHHHGHHHHHHHHHHHHHHGGGGHHGGFGGGGHBGHGHHHHHHBGFHGHFF?FA//>//////----..--.<-<----<--<..10...0</.:<11110/0/..-..../100111/00//111100.-..<./..../00/1/0:111<///..--99--<<1:<0-
@M03495:530:000000000-LYBTV:1:1108:23854:22892 2:N:0:AACACCTG+CCCATGCG
ATATTTTGCCGTTGATAAACCACCCTCCCTGTGGTCGTTATCTTGCTCCTTCTGTCGTCAACGAATTTACTAATTCCAAAGCTCACATGCTGACAGATCGGAAGAGCGTCGTGTAGGGAAAGAGTGTCGCATGGGAGGTGGGGCAGTGTGGGGGGGGGGGGGGTATGGAAGGGTAAAAAGATGAAGTCAAGACACTCAGGGTTGTACAATCTACATGTGACGGAGCTGATCGGGGAGTACGGATGAGTCGG
+
CCCCCFFFFFBAGGGGGGGGGGGGGHHGGHHHHGHGGGEHHHHHHHHHHGHHHHHGGGGHGHGGGHHHHHHGHHHHHHGGHHHHHHHHGHFHHHHHFHHHGGGGAGHGGGGGGHHHHGHHGHGGFF3DEHDD/?C2/>////////0?1=<.-----;;;----.00/00/...//0009.00000900000///0//0/./.-.0;00000909009000.;..-.000;..---;./0....:0;00-;
@M03495:530:000000000-LYBTV:1:1108:6242:22911 2:N:0:AACACCTG+CCCATGCG
ATATTTTGCCGTTGATAAACCAGGACTCAGGCTGGACCAAAGCTCACATGCTGACAGATCGGAAGAGCGTCGTGTAGGGAAAGAGTGTCGCATGGGGGGTAGGAAGCGGTGGGGGGGGCGTGATGAATTGCAAAAGAGATAAAAATTAAGTGGTAAAGGAGAAGATAGAACAAGATAGACAACTATAAGTATATGTGAGACAGTATGTGTTAGTGACGTAGAACGATCTAGTAATAAAGTGCTGCCGGAGG
+
ABABBFFFFFDAGFEGGGGGGGHEGHFGHHHHHAEHCGHHHHGHFFHHHHFHHGHEHEHHGGGAEAFCEFGG0EFHHGGHHHHGGB@BBEA/F111//<-.C.00;.::.:.--;--;-:--.////////://./...//;///.///;//:///9//..../9/9::///..;//////..;/9//////////9//:/..////:///////;9..9;.//9;...9////////////9//9-----
@M03495:530:000000000-LYBTV:1:1108:22836:22951 2:N:0:AACACCTG+CCCATGCG
ATATTTTGCCGTTGATAAACCAGCTGTTCCAAAGCTCACATGCTGACAGATCGGAAGAGCGTCGTGTAGGGAAAGAGTGTCGCATGGGGGGTAGGTGTTGGGGGGGGGGGGGGGGTGCGCAAAAGAAAAAAAACAAGAATAAGATGAACGGCGAGCATGGAAAATAAGAGGGTGAAGGTGAGAAAGGAATAGAGCAGAGGGATATATATAATGTTAGAGAACGATGGTAGAGAAAAGTGACGCTAGCAAGG
+
BCCCCFFFFFCCGGGGGGGGGGHHHHHHHHHHHGHHHHHHGHHHHHHHHHHHHEFGGHGHGGGGGGHGHHGHHHHHHGHDFEHEGDHEE/A-.<.000..<-<--<<----@-----9-----//..:/.-9<...///:00<000000..-<--<-00.000/00000:....<000000.<000.//0000:00</....//00<000000000:00000.....00000000//000:.....00:/.
@M03495:530:000000000-LYBTV:1:1108:10898:22975 2:N:0:AACACCTG+CCCATGCG
ATATTTTGCCGTTGATAAACCAAAGCTCACATGCTGACAGATCGGAAGAGCGTCGTGTAGGGAAAGAGTGTCGCATGGGGGGGAGGGCGGGGGGGGGGGCGGGGCGTGAGTAAAAAAAAAGAGAAAAAAAGAAAAGGGAGTGGGGGAGTGAAGAGAGGTCAAACAAGGAGAGGCGATGGGAGATGATGGGATAGATGCGGTGGAGTCTAGAAGCATGACAGGGAGGACATGTGCTCACAAGAGGGTGACAG
+
BCCCDFFFFFCDGGGGGGGGGGHHHGHHHHHHHHHHHHHHHHHHGGGFHGHGGGGGGHHHHGHHHHHHHHDGFHGG>FEF/A---9-9---<-<--=;-<-<-<----9.1111109-9-..//00/.--..:///..<....<----..1<<:.:..0/:010../.:.....--9.../../01110./0/:1110--.<..90/111:1100100000....-.</00<11111000./...<..01<
@M03495:530:000000000-LYBTV:1:1108:20101:22985 2:N:0:AACACCTG+CCCATGCG
ATATTTTGCCGTTGATAAACCACCCTCCCTGTGGTCGTTATCTTGCTCCTTCTGTCGTCAACGAATTTACTAATTCCAAAGCTCACATGCTGACAGATCGGAAGAGCGTCGTGTAGGGAAAGAGTGTCGCATGGGGTGAGGGGGGGGGTGGGGGGCGTGGGGTTTAGTCAACAAAAGAACAGGTCATAGCAAATGATGTGGGTGGTTGGATGACAGAGTGTAGGATATCAGGATCGTGTGGGCAGTTGCGA
+
BCBBCFFFFFCBGGGGGGGGGGGGGHHGGHHHHHHHGGGHHHHHHHHHHHHHHHHHGGGHGHGGGHHHHHHHHHHHHHHHHHHHHHHHHHHHHHHHHHHHGGGGHGHFFGGGGHHHHGHHHHHH?GBFFHCGCAGD/</0?///-;:;@9--;-----;---;-.0:0000:0.../.:///.0:0000000:0;0;:0009..-...-0000000//00:000000000:0:0/.:......:.;0:0:-
@M03495:530:000000000-LYBTV:1:1108:14747:22986 2:N:0:AACACCTG+CCCATGCG
ATATTTTGCCGTTGATAAACCAGGACTCAGGCGGACCAAAGCTCACATGCTGACAGATCGGAAGAGCGTCGTGTAGGGAAAGAGTGTCGCATGGGGGGGAGGGCTCGGAGGGGGGCGGGGGATTAATGGGAAGAAAAAGAAAAACAAGAAGTGGCAGGTGAAGACGGCGAGAAGGAGATGAGGAAAGTCGAAGCGAAGAGAGAAGTATGAGGTGAGGGGAGTGGAGATGTGCACGTCAGAGGGTGTGAGAG
+
CCCCCFFFFFCBGGGGGGGGGGHGHHHHHHHHGGGGGHHHHHHHHHHHGHHHHGHHHHHHGGGGHHHGGGGEEGHHHGHHHHGGFH4BFHGGCFED/;-----...-:.;------;-----./00000./:..///....//....////000./.:.00000/..---9-:/..;./000/0//.00...9--:--..9..099:00:0//.0...-.-.;.0;0/000000..:..00....-.000;
@M03495:530:000000000-LYBTV:1:1108:13992:22986 2:N:0:AACACCTG+CCCATGCG
ATATTTTGCCGTTGATAAACCAGCTAATCCTGAAAAAAAAATCAAAGCTAAAAACTACAATGCTAAGACCACGATGTGACTGCTATCAAAGTTAGATATATATGTAAATTATTCATCTGTCAAATCCTAGAATTATATCATACCTGCTCCAGCAATCACGACCTGTAATGGTTTAGTGGGTTGTTCACTGTTTCTGAAAAATGAAGATAGTTGTCCAGCTTCCAAAAAGTTTATTGTGTTTTCTAGTGGAG
+
AA?ABFFFFFDAEFGGGGGGGGHHHHGHHFHHHHHHGGGFGHFHHHHGHHHEGHEHHHHHHHHHHHGHHGHHGGHGHHHHFGHHGHHHHHHHHHHHHHHHHHGHHHHHHHHHHHHHHHHHHHHHHHHHHHHHHHHHHHHHHHHHHHAGHHHHGHHGHHHGDCFDGGGGEHHG1GHG>=CHGECAHHHHHHGGFH0GHHHHHHHHGHCG0CCHFF<CGGFHFF;C0G..;FGGGG0;CFFEBFGF00;C90C
@M03495:530:000000000-LYBTV:1:1108:8658:22990 2:N:0:AACACCTG+CCCATGCG
ATATTTTGCCGTTGATAAACCAGTCTCCAAAGCTCACATGCTGACAGATCGGAAGAGCGTCGTGTAGGGAAAGAGTGTCGCATGGGGGGGAGAGGTGGGGGGGGGGGGGGGGGGGGGGGTGGAAAAAATAAATAAGAATAGAGCAGCGTAACTCGAGAGGACCGGTATCAACTCAAATGGAAAGCGGCGTCATCAAGACGACGTATAGGACTAGACAACATGGAGTGACTGCGGGGATGGAGTATACAGCA
+
ABBBCFFFFFBCGGGGGGGGGGHGHHHHHHHGHHHFHHHHHHHHHHHHHHHGEFGHHHGEEEEEGHHHGHHHHHHFGDFFHEE>FEE/<---..::.;-:9B-;----99------------.;0/.-.0:00900000000900//-9...0:....-....----.900/00009:00000./.:----..;0900/.---:.000090//0009/../;/0:0.00009.----...9;0/0:0000/
@M03495:530:000000000-LYBTV:1:1108:5327:22996 2:N:0:AACACCTG+CCCATGCG
ATATTTTGCCGTTGATAAACCACCCTACCTGTGGTCGTTATCTTGCTCCTTCTGTCGTCAACTACTAATTCCAAAGCTCACATGCTGACAGATCGGAAGAGCGTCGTGTAGGGAAAGAGTGTCGCATGGGGAGTCGGGAGGAGGGGGCGCGTGGATCTGAAGTCGACTCGAGAAGTAACAATAGATCGAGTGATGGAGATACCGCGAGTAAGACGTCCACTATGGTATGCGAACCTGCATCACGTGCTGTA
+
AABBBFFFFFDBGFGCFCGGBCFEE444BBD5BCFGGEEGDHHHH5B5FEFGH555AAFG1AGEB5FFA55GHHFHHHHGEBHHGHGGGEGHHHHAEA1GHFGEEEEF/FDH/3G/??F43B4??CDAB///>/2////>////A-----::;-.00000;000..-;...9;9/0000900///;/..././///9./////.9----./;/;.....///////////;9---....;//9.....///
@M03495:530:000000000-LYBTV:1:1108:22490:23023 2:N:0:AACACCTG+CCCATGCG
ATATTTTGCCGTTGATAAACCAGCTAATCCTGAAAAAAAAATCAAAGCTAAAAACTACAATGCTAAGACCACGATGTGACTGCTATCAAAGTTAGATATATATGTAAATTATTCATCTGTCAAATCCTAGAATTATATCATACCTGCTCCAGCAATCACGACCTGTAATGGTTTAGTGGGTTGTTCACTGTTTCTGAAAAATGAAGATAGTTGTCCAGCTTCCAAAAAGTTTATTGTGTTTTCTAGTGGAG
+
3A33AFFFFFD>EE4FGGGGCFGFHFHHH5FFDFDGFGCEEGHBBGHHGHFHGGEGHHHHGFFFHHG3F2FEDEHEF4DFFFFFFFHHGHHHHEHHBHHHHHGBFFHGHFHHGHEGFHHHHHFHHHBDHFHFHHGGFHDDHFH01GHHDGH1C0FFHFCDBDG?GGHGFHF1?C<D>10F<FCGHDDHBFD==F0=00D0<CDGHH:GGFCCGC00::/0CGCC0;:9EC0FGGBBFF/9FF0;BB9;.;E
@M03495:530:000000000-LYBTV:1:1108:18690:23024 2:N:0:AACACCTG+CCCATGCG
ATATTTTGCCGTTGATAAACCACCCTCCCTGTGGTCGTTATCTTGCTCCTTCTGTCGTCAACGAATTTACTTCCAAAGCTCACATGCTGACAGATCGGAAGAGCGTCGTGTAGGGAAAGAGTGTCGCATGGGGGAAGGGGAGCGGGGGCGGGGGGGTGGGGATGTACGAAAAGCTCAGACGCCATGACGCGCGGCAATCGACTCGCAGGTAATCGTGCGAGCAGAGACGCCGAGGGAACGAGAGCGGTGGG
+
ABAAAFFFFFDAEGGGGGGGGGGGGFGGGHHHFFFGEEEFFHFHFFFHHHHHHDGFFGGHGHGGGFEHHHHHHHHGHFHHGGBGHHHHFHFGHGHGFFGGFHFGGFGE/EFGDGCCGHHGHHH33//<//?/CC////?///.-->A--99@-;--:--;-...///.9.;-;.///:;/---.9//;A.-------:/.9;...-:.-;////.;..9;---//.:/.-9--:--.....9.-.--.;.-
@M03495:530:000000000-LYBTV:1:1108:5099:23029 2:N:0:AACACCTG+CCCATGCG
ATATTTTGCCGTTGATAAACCACCCTCCCTGTGGTCGTTATCTTGCTCCTTCTGTCGTCAACGAATTTACTAATTCCAAAGCTCACATGCTGACAGATCGGAAGAGCGTCGTGTAGGGAAAGAGTGTCGCATTGGGTGGAGGGGGGGGAGGGGGCGGGGGAGCGGGAAGAGAAAAAAGAAAGATAGGAATGGGACAGAAGGTTGAGGTAGGGAGGGATATAGAGTAGTATAGAGGAACGTGGGGGTTAGAG
+
AAABCFFFFFCCGGGGGGGGGGGGGHFGGHHGHHGHGGGHHHCGFHHHHHHHHHHHGGGHGHGGGHHHHHHHFHHHHHHHHGHHHHHHHHHHHHHGHHHHEEFEFHHGGGGEEGFGHGGHGHGF?GBFBCBA/B@////=///<<-----:-;--;--@---.-99--..9/009.-9../0/000/00000.9..;/90:00//0//00../.--.//0000090B0000;90/./.....9--;-9:90
@M03495:530:000000000-LYBTV:1:1108:17083:23029 2:N:0:AACACCTG+CCCATGCG
ATATTTTGCCGTTGATAAACCACCCTCCCTGTGGTCGTTATCTTGCTCCTTCTGTCGTCAACGAATTTACTAATTCCAAAGCTCACATGCTGACAGATCGGAAGAGCGTCGTGTAGGGAAAGAGTGTCGCATGGGGGGTAGAGTGGGGTGGGGGGGTGGGGGTTGGTGAGAGAAAGACAGAAAATGGCTGAGGTAGTATGAGCGGGGGTGGTGGAGGGGGGGGTGGAGCGGGAAGAGTAAGGGGAAGGGTG
+
AABBCFFFFFCCGGGGGGGGGGGGGHHGGHHHHHHHGGGHHHHHHHHHHHHHHHHHGGGHGHGGGHHHHHHHHHHHHHHHHHHHHHHHHHHHHHHHHHHHGGGGHGHGGGGGGHHHHGHHHHFHBFDFFHCG/BC//;9..009099-.;9------:;-------..0.00.000///9/00/000//...:;009009000------99..:...--------:../-----;..00000.-.......
@M03495:530:000000000-LYBTV:1:1108:22172:23036 2:N:0:AACACCTG+CCCATGCG
ATATTTTGCCGTTGATAAACCAGGACCAGGCTGGACCAAAGCTCACATGCTGACAGATCGGAAGAGCGTCGTGTAGGGAAAGAGTGTCGCATGGGGGGTAGGGGTGGGTGGGGGGGGTGGGAGGGAAGACAAAGCGCAAGCAAAGAATAGTCGAAGCGGGCGAGGGTGAGGTAGACGGGGGGCGCATATCGTGTGACTCACGGTGGAGTGCAAGGTGGTTGTGGAGGTGTGATATGCTTATGGCGGAGCGG
+
BCCCCFFFFFBCGGGGGGGGGGHFHHHHHGHHHGHHHHHHHHHHHHHHHHHFHHHHHHHHGGGGHHHEGGGEFGHHHGHHHHHHBG@FFHGG>FF//A-.:....-:@.;--------;-;..--....//////.---;.//9//./999/.:.:-:--;--:-:9:...:////:.--------..//./..9//////.....:./;///:.9/.:...../9:../;////;//;////.----::-
@M03495:530:000000000-LYBTV:1:1108:19043:23050 2:N:0:AACACCTG+CCCATGCG
ATATTTTGCCGTTGATAAACCAGTCTCCAAAGCTCACATGCTGACAGATCGGAAGAGCGTCGTGTAGGGAAAGAGTGTCGCATGGGGGGGAGATGTCGGTGGGGGGGGGGGCGTTGGAAAAAAAAAAAAAAAAAGACAGTCTACAGAGAGTGACGATGGAAGAGCTGGATGGTGTTGAGACGTCAGCACCGAGAGAGCGTAAGAGACGGCGATGGTGCGACGCCGTGGGCGCGCAGCTAAGCTGGGTCGGG
+
CBCCCFFFFFCCGGGGGGGGGGHHHHHHHHHHHGHHHHHHHHHHHHHHHHHGGFGHHGGEGGEEHHHHGHHHHHHGGDGGHGG1EGG/?---./000;:;A.--;-----------.0:;/.----:@-----9..///0:000900//.0000;..../0/../09/.00.00:9.0;.9.;...00..;----...-.:..00//.;----..;00-.----9-;--.-9:---;/000/0:/.//---
@M03495:530:000000000-LYBTV:1:1108:13822:23051 2:N:0:AACACCTG+CCCATGCG
ATATTTTGCCGTTGATAAACCAGCTAATCCTGAAAAAAAAAACCAAAGTTAAAAATTACATGGCAAAAACAACGATGTGATTGCTATAAAAGTAAAATATAAATGAAAATTATCATTCTGTAAAATCCTAGAATAAAATCTAACTTGTTCAGGCAATACCGACCTGTAATGGTTTAGGGGTTTGTTCCTTGTTTCTGAAAAATAAAGTTAGTGTTCCAGCTTCCAAAAGGTTTATTGTGTTTTCTATTGAG
+
AAABBFFBFF@AGGGGGGGFGGHEHHHFFFGHHHHHGGEGG011BF1355DFFGA13BDG55213B121B111/11114444334444BF33F4444434444443BF3B3BG444444444BB44B2333B3B33333?333@22222@22@2?02<11//><.><F<1F<GG01110<.<..CC00000=C/0;0::CC.:0<0000:CG00;;000/90;/9C0=/;BF09FBF0BFBFG00000;00
@M03495:530:000000000-LYBTV:1:1108:9764:23057 2:N:0:AACACCTG+CCCATGCG
ATATTTTGCCGTTGATAAACCAGCTAATCCTGAAAAAAAAAAATAAAATATAAAAACTACAATGATAAGACCACGATGAGACTGCTAAAAAAGATATATATATATGAAAATTATTCATCTGTCAAATCATAGATTTATATCATATCTGCTCCAGCAATCACGACGTGTAATGGTTTAGTGGGTTGTTCTCTGTTTCTGAAAAATGAAGATAGTTGTCCAGCTTCCAAAAAGTTTATTGTGTTTTCTAGGGG
+
ABCCCFFFFFCBGGGGGGGGGGHHHHHHHHHHHHHHHGGGG0013B55A35DFG531@F33@53555D333BB11/?F4333333B@43B3///3B4FGHHHHBF44D334B?4444D?F333D333223F3333DFGD22D2@22>2F22@@10<01?<??/-->.001111=0.<<0<..<<-..;00;0C0C000CCC0..:;GBF009;;=999;//900/=;;.;.;0C00;FF0FGFFF//;/.9
@M03495:530:000000000-LYBTV:1:1108:10506:23107 2:N:0:AACACCTG+CCCATGCG
ATATTTTGCCGTTGATAAACCACCCTCCAAAGCTCACATGCTGACAGATCGGAAGAGCGTCGTGTAGGGAAAGAGTGTCGCATGGGGGGTGGAGCTCGGTGGTGGGCGTGGCATTAAAAAAAAAAAAAAAAAAAGAAAAGTGAGAAGACAGAAATATCAGTAAACGGAAAAGGGGTAGTCGAGAGCGGCGTAATAGATATAAAATATGTAGGGCAGTGGACGGGTCCGTAGGCGATGACACACAATACCAC
+
CCCCEFFFFFDDGGGGGGGGGGGGGHHGHHHHHHHHHHHHHHHHHHHHHHHGGGGHHHFEFGEGHHHHGHHHHHHDFBFFHGG1GG1/----..<<0<-.<?...-.<----<00<11:09-<<-<------<-...</:0110:1/<////<011111111<11...9-//..-...01..-.-.------..11111111111011<110./../0/:0--99-.-....0---.1000:.9.010000
@M03495:530:000000000-LYBTV:1:1108:25981:23120 2:N:0:AACACCTG+CCCATGCG
ATATTTTGCCGTTGATAAACCAGGACTCAGGCTGGACCAAAGCTCACATGCTGACAGATCGGAAGAGCGTCGTGTAGGGAAAGAGTGTCGCATGGGGGGTAGGTCTGGGGGGTGGTCGGGGCATTAAAGAAGAAAGAAAACTAAATAGCGAGAGTTGAGTAGTACAGGAGGGGGAACATCGGGTAGATGTCATATGGAGATCGCGTGTTGCAACGAGAGGTGTGTGCAGGCATCTGAGCGGATCCTAGGGG
+
CDCCCFFFFFCCGGGGGGGGGGHGHHHHHHHHHHGGHHHHHHHHHHHHHHHHHHHHGHHHHGGGGHHHGGGGGGHFHHGHHGFHHHHBFFHEGEGGG/<-.:.0;0//:-;@---.0----9-/:000009/0//9/.;//00000;09-----0000000900000/...----../00..-9-:000;090000;0;0/9..---9.:0000-.9.-.9.9...000...9/00000--9--/000/::
@M03495:530:000000000-LYBTV:1:1108:9829:23120 2:N:0:AACACCTG+CCCATGCG
ATATTTTGCCGTTGATAAACCACCCTCCCTGTGGTCGTTATCTTGCTCCTTCTGCTAATTCCAAAGCTCACATGCTGACAGATCGGAAGAGCGTCGTGTAGGGAAAGAGTGTCGCATGGGGAGTAGGGCTGGGGGTGGGGGGGGGGGGCGGTAAAGATAAAAAAAAAAAAGAACGCAGTAGAGAGGAATAGATGATACACACAAGAACAGAACAGAGGAGTAAGCCGTGCGGGGCGATGGGAGGTGGCGTG
+
ABABCFFFFFCCGGGGGGGGGGGGGHHGGHHFHHHHGGGHHHHHHHHHHHHHHHHHHHHHHHHHHHHGHHHHHHHHHHHHHHHHGGGGGHHHGGGGEGHHHHGHHHHHHFG?FF?EE/C?A/>/B?2/20//?/B///---9-@--------..//:9///::---;---.../..--.:/;//...;///9:;///9///..9.///////:////.../9:///-.-.-----9:-.../.-....-.-
@M03495:530:000000000-LYBTV:1:1108:8972:23128 2:N:0:AACACCTG+CCCATGCG
ATATTTTGCCGTTGATAAACCACCCTCCCTGTGGTCGTTATCTTGCTCCTTCTGTCGTCAACGAATTTACTAATTCCAAAGCTCACATGCTGACAGATCGGAAGAGCGTCGTGTAGGGAAAGAGTGTCGCATGGGGAGATGAGTTCGGTGTGGGTGGGGGGTTTTTAATAAAAACGAAAAGTTGATGAATAAGGCTTGTTGGTCTAATGTAAGCGCGATTAACATGAGATCGTGTGGACGGAAAGCTGTTT
+
3A>ABFFFFFBBGGGGGGGGGGGFGHHGGHHGHGGHGGGHHHGHGEHFGHHHHBFHFFGHGGGFGHHHFHFHDHHGGHGHHCFFHHHHHGHHGHHHHHHHGGFFCGHEGGGE/F?DFCGHHHGHHBBGDHCG/0/?///0@11@11/</</?<..<-----;;....9////;/9-;..-////B//;;/////;/99./9..///://;9B//-----../9:////9//......//-9..9.9////;
@M03495:530:000000000-LYBTV:1:1108:23656:23151 2:N:0:AACACCTG+CCCATGCG
ATATTTTGCCGTTGATAAACCAGGACTCAGGCTGGACCAAAGCTCACATGCTGACAGATCGGAAGAGCGTCGTGTAGGGAAAGAGTGTCGCATGGGGTGGAGAGATGGGGGGTGGGCGGAGGAGGTGTGAAACTAAAATAAAAGCCACACATGAGTAAGATCTATAAGGAGGAAGCACTGAGCTAGTCATTGACGACTGCTTGAGGTGGAGATAGTGATCGAAGCGTGCAGTGGTGACGGAATTCTGTGAG
+
BBBBCFFFFFDAGGGGGGGGGGHGHHHHHGHHHHGHHHHHHHHHHHHHHHHHHGGHHHHHHGGGGEG2EEEFEFCEGFGGGHHGGBFFEEH>E11??>///??//?3?///;::--.-----..:..0.00000000;000090..;/...00909000000000009;::..;..0/9/009000000;0090..-..9000:0//....0/09;:0909./.--....000/0.00.-...00000000
@M03495:530:000000000-LYBTV:1:1108:14689:23195 2:N:0:AACACCTG+CCCATGCG
ATATTTTGCCGTTGATAAACCAGGACTCAGGCTGGACCAAAGCTCACATGCTGACAGATCGGAAGAGCGTCGTGTAGGGAAAGAGTGTCGCATGGGGGGTAGGGAGGGGGGGGGGGGGGGGGGTGAAAGAAAAAAAAAAAAAAAAGTGGTAGAGAGAGACTGCAAGGTGCATTATGGACGTAGAGTATCACAAGGCAGTAGTGAGTAGGGGTGTATGAAGATGTGGAGGGAGTGGAGGGAGGTGAACGTGG
+
BCCCDFFFFFCCGGGGGGGGGGHGHHHHHHHHHHGHHHHHHHHHHHHHHHHHHHHHHHHHHGGGGHHHGGGGEGGHHHGHHHHHHGH@FFHEG?1FF/--.<../<--<-9C--@--<=@A--<-.000/<//.--------9--<000000000<.../0:/000.0000000000<0-....000000000...<./0<0/0<:000..9--000000:0000:09.-....<0..-..-<<000.<.9
@M03495:530:000000000-LYBTV:1:1108:16279:23202 2:N:0:AACACCTG+CCCATGCG
ATATTTTGCCGTTGATAAACCACCCTCCCTGTGGTCGTTATCTTGCTCCTTCTGTCGTCAACTATCCAAAGCTCACATGCTGACAGATCGGAAGAGCGTCGTGTAGGGAAAGAGTGTCGCATGGGGTGGAGGTCTCGGGGGTGGGGGGGGCGGTGGAAAAACAAGGAATAAGAGTAAAACTGAGTGTGGAGATGTTAGTGCACTAGAACAGGTGGGTGTCATAGTGTGAGAGTGCAGAGTGGAGTGACAGT
+
BBCCCFFFFFCBGGGGGGGGGGGGGHHGGHHHHHHHGGGHHHHHHHHHGHHHHHHHGGGHGHHHHHHHHHHHHHHHHHHHHHFHHHHHHHGGGGHHHGGGGFGGHHHGHHHHGHDGBFFFFGCFFDBC/////2221?//--<<:-@---9--9-9.00<..../../00000:0000000000<000.0.0/0000<000000<<000/<.<0.-..-0000:0<00:00::00000900.<90<00000
@M03495:530:000000000-LYBTV:1:1108:9519:23212 2:N:0:AACACCTG+CCCATGCG
ATATTTTGCCGTTGATAAACCACCCTCGCCCTCCAAAGCTCACATGCTGACAGATCGGAAGAGCGTCGTGTAGGGAAAGAGTGTCGCATGGGGGGGGGGTCGTGGTGTGGGGAGCGTGAGGTGGAAAAAATAAAAAAAAGGGGAGAGAGCACACGCGAAGAACAGAGACCGGAAGTAACACTGGCTACAGAGAAAGCATAGGAAGTAGACGCACACTACATGTAACGGATGATCATGAATGAGACAAACTG
+
CCCCCFFFFFDAGGGGGGGGGGGGGHHGGGGGHGHHHHHHHHHHHHHHHHGHGGHGHGGGGHHGFEFGGEGHHHGGHHHHHFG@BEHGG>BFE/<--;:-.--;..:.:.;-.9.9.....9..900/.-.00000--9...-.-.....0./.-9----.:9//////.-9--.00009000/./0/000/;:09/:090000.0;000.---;.///000;000:-..-0000000:000000///.00
@M03495:530:000000000-LYBTV:1:1108:21377:23213 2:N:0:AACACCTG+CCCATGCG
ATATTTTGCCGTTGATAAACCAGCTAATCCTGAAAAAAAAATCAAAGCTAAAAACTACAATGCTAAGACCACGATGTGACTGCTATCAAAGTTAGATATATATGTAAATTATTCATCTGTCAAATCCTAGAATTATATCATACCTGCTCCAGCAATCACGTAATGGTTTAGTGGGTTGTTCACTGTTTCTGAAACATGAAGATAGTTGTCCAGCTTCCAAAAAGTTTATTGTGTTTTCTAGTGGAGGTCTT
+
>AAAA3D3DFD>EEA3BFF1EAGAGDGB1FGBDBADFAEE/EGFFHHHHFFHFAEC11BF1DGHG2B@F0BGE?G/B1@D2DGHBGHFHGFHFDD1GGGGEGDF>FHGHHHH2FBFD2FBBEFHHHGFHGHHBDG2FGGHHHHHHFCHBCCC0F01G@CCGEHG2DFG0FHGGFC/?CAGGBGFH1FFGGFGGD0<DCDDDDDFDGHHD<=CCG0CCC00CC:;0;;:CGH;FFFFGFFGGBFF9.C;FB9
@M03495:530:000000000-LYBTV:1:1108:8886:23217 2:N:0:AACACCTG+CCCATGCG
ATATTTTGCCGTTGATAAACCAGGACTCAGGCTGGACCAAAGCTCACATGCTGACAGATCGGAAGAGCGTCGTGTAGGGAAAGAGTGTCGCATGGGGTGGCGAGGTTGGTGGTGGGGGTGTCTGTAGAAAAAAAATAAAGTGGACATTATGAGAGGATGGAGGTGGGACTATGATGTAGTTACGATGAAATGGGACAGGAGAGTGGAAATGATGTGTTGTGTACACGATGGGAGTTATGATCACGTGGCGA
+
CCCCCFFFFFCCGGGGGGGGGGHGHHHHHHHHHHGHGHHHHHGHHHHHHHFHHGHHGHHHHGFGGHHGGGGEEFGHHHGHFHFHHFG4BFHFE>FGF/E/0>/<</22///???///</--111>1111100---.00;0000000000:000;0../0./9....-.../;;0000000009....00:000./.......900.000000;0000/././0000.-..../..:;000000/9...---
@M03495:530:000000000-LYBTV:1:1108:17339:23220 2:N:0:AACACCTG+CCCATGCG
ATATTTTGCCGTTGATAAACCAGCTAATCCTGAAAAAAAAATCAAAGCTAAAAACTACAATGCTAAGACCACGATGTGACTGCTATCAAAGTTAGATATATATGTAAATTATTCATCTGTCAAATCCTAGAATTATATCATACCTGCTCCAGCAATCACGACCTGTAATGGTTTAGTGGGTTGTTCACTGTTTCTGAAAAATGAAGATAGTTGTCCAGCTTCCAAAAAGTTTATTGTGTTTTCTAGTGGAG
+
AAAAAFD3B1A1EECEGFG1B0E0AG1DGHHHHHHHHGGGCHFEHHH0F1E1G1AFHHEBFEGBG2B@1EFHCC//>FFG2@>FHG0@@@D@BGHHHFG2FFDGBFGHGFHHBG>GDDHB2BD1BFGFGHHFBHG2GDF2GHHC1<0<<GBB0CFHEGFFG/CFHGGHHHF<GAGF<FCFAFGGHEHHHE0DDG0DF<0D<<GGFHC0CCCCCC<00:/0GH/;;C:C?FG09;0CBF9CFF00BB;;A0A
@M03495:530:000000000-LYBTV:1:1108:19467:23234 2:N:0:AACACCTG+CCCATGCG
ATATTTTGCCGTTGATAAACCAGCTAATCCTGAAAAAAAAATCAAAGCTAAAAACTACAATGCTAAGACCACGATGTGACTGCTATCAAAGTTAGATATATATGTAAATTATTCATCTGTCAAATCCTAGAATTATATCATACCTGCTCCAGCAATCACGACCTGTAATGGTTTAGTGGGTTGTTCACTGTTTCTGAAAAATGAAGATAGTTGTCCAGCTTCCAAAAAGTTTATTGTGTTTTCTAGTGGAG
+
ABCCCFFFFFBBGGGGGGGGGGHHHHHGHHHHHHHHHGGGGHHHHHHGHGGHHGGHHGHHHHGHHHHGHHHHGGHGHHHHFFBHHHHHHHHGGHHHHHHHHHHHHHGHHGHHHHHHHHHHHHHHHHGHHGHHHHHHHHFHHHGHEGHHHFHHGHHHHHHGFFGGHDHGHHHFGFHHDGFHAFGGHHHHHHDGGHGHHGGGCGFHGGCHHHGFHH;CCGCFHF;CG;CCFFFGGGGGFGGGGEGFFFGFFEE
@M03495:530:000000000-LYBTV:1:1108:25335:23261 2:N:0:AACACCTG+CCCATGCG
ATATTTTGCCGTTGATAAACCAGCTAATCCTGAAAAAAAAATCAAAGCTAAAAACTACAATGCTAAGACCACGATGTGACTGCTATCAAAGTTAGATATATATGTAAATTATTCATCTGTCAAATCCTAGAATTATATCATACCTGCTCCAGCAATCACGACCTGTAATGGTTTAGTGGGTTGTTCACTGTTTCTGAAAAATGAAGATAGTTGTCCAGCTTCCAAAAAGTTTATTGTGTTTTCTAGTGGAG
+
CCBBCFFBFFCCGGGGGGGGGGHHHHHHHGGHHHGHHGGGGHHHGGGFHHHGHFGGGHHHHHHHHHHHHHHHGGHGGGHBGHFHHFFHHHHFFHFHHHHHHHHHHHHHHGHGHHHHHHHHGHHGHHGHGHEHHHHHHHHHHHH2GGHFEHHHFHHHHFHGDFCFGGHGHHHFGFHF<GFHEGGGHHHHHHDGGH00GFHF<GHHHHHHHHH:GGCGHHHHGF;C0G;:DCFFGGGGGGFFGFFGGGFC.CA
@M03495:530:000000000-LYBTV:1:1108:22955:23262 2:N:0:AACACCTG+CCCATGCG
ATATTTTGCCGTTGATAAACCACCCTCCCTGTGGTCGTTATCTTGCTCCTTCTGTCGTCAACGAATTTACTAATTCCAAAGCTCACATGCTGACAGATCGGAAGAGCGTCGTGTAGGGAAAGAGTGTCGCATGGGGGGTGGAGAGCGGGGGTGACGGGGGCATAGAAAGTGGAAAGAAAGTAGAAGAAAATAGGACGGAGCAGAAGAGGGGTTGAGGAGCAAGTACTGCACGCACGTCGCGCGGAGTGTGG
+
BBBBBBFFFFBAGGGGGGGGGGGEFHEGGCGEGFGGFEFHFHHGHFBGFHHHHHHHGGGHGGDGGFHHHHGHFHGHHFGHHFGFHHHHHHHGHGHHHHFGG?FFEGFEEGGGGHHHHFHHAGGFBG3BD?/?/FCDCA9-;..:..---9999./.--9---.///////99/;B././:/9////9;:.//////--;.-./////...-.--//.9.:././///////.----..--------:./9.
@M03495:530:000000000-LYBTV:1:1108:11782:23278 2:N:0:AACACCTG+CCCATGCG
ATATTTTGCCGTTGATAAACCAAAGCTCACATGCTGACAGATCGGAAGAGCGTCGTGTAGGGAAAGAGTGTCGCATGGGGTGGAGATGTCGGGGGTGGGGGGGGGATTTGAAAATAAAAAAGAAGATGTAAAAATTTAGATAAGTGACGTTAGTGGGATTTGTCGACTAGACGTGTCGTGACAGTGTGGATTACGATAGTGGCGACCAGTGAACAGTGTGGTGCGCGCGCGTTCTTGAGTCTTATTCTCTG
+
BCCBCFFFFFCCGGGGGGGGGGHHHHHHHHHHHHHHHHHHHHHHGGGGFGGFEGGEGHHHHGHHHHHHDGDFEHFGEFCD1E/1?333@B1>/>///////-----</00000:0000009..</<00000000.00000<0000000.../.00...0:00<0..-.-000<.<</.../.0000<0.00<00.9...00.<<----.<00000/0000</.0---------..000<:000000<00:0
@M03495:530:000000000-LYBTV:1:1108:18856:23288 2:N:0:AACACCTG+CCCATGCG
ATATTTTGCCGTTGATAAACCAGGACTCAGGCTGGACCAAAGCTCACATGCTGACAGATCGGAAGAGCGTCGTGTAGGGAAAGAGTGTCGCATGGGGGGTAGGGGTGGGTGGTGGGGGGGTCGGTAAAGACAAAAGAAAAAAAAAAAAAGTACCAGTAAGAAGGGGGAATTAGTATGGAGAAAGCATAGGTCTATTCAAGCGGGTGAGCGAAGCTTGTGAGAAGTAGCGAGGTGATAAGTGTAGTAGAAGA
+
ABBBCFFFFFCCGGGGGGGGGGHGHHHHHHHHHHGHHHHHHHGHHHHHHHHHHHHHHHHHHGGGGHHHGGGGGGHHHHGHHHHHHGHBFEHGG?FGG/<-.:....-;?.;@...9----9.---..000//99./..//.-9------;000000000000/..--9./0000000/0/0.09/00000000000000;0.---;..0---9-00/;00000/0000----:.0900;00:000000090
@M03495:530:000000000-LYBTV:1:1108:13660:23303 2:N:0:AACACCTG+CCCATGCG
ATATTTTGCCGTTGATAAACCACCCTCCCTGTGGTCGTTATCTTGCTCCTTCTGTCGTCAACGAATTTACTAATTCCAAAGCTCACATGCTGACAGATCGGAAGAGCGTCGTGTAGGGAAAGAGTGTCGCATGGGGTGGAGGTCGCGGTGGTGTGCGGGGACAGCATGCTGAAAAGGAGTGGCAGATGAGATGTGACAGTGAGCCAGCAGTGATCACGGTACTGAGGTGGTGCGTGTGTGTGTGGGGTGAG
+
CCDDDFFFFFCCGGGGGGGGGGGGGHHGGHHHHHHHGGGHHHHHHHHHHHHHHHHHGGGHGHGGGHHHHHHHHHHHHHHHHHHHHHHHHHHHGHGHHHHHFGGGHHHGGGGGGHHHHGHHHHHHFG?FDE@?/0??/</////0//<>.><.<.<0.-<:--.;./000000000/./.:.../..0::0000:0000000000//:./.:00000/.....000:./.9.;0-..:.....:...-;-.;
@M03495:530:000000000-LYBTV:1:1108:22357:23346 2:N:0:AACACCTG+CCCATGCG
ATATTTTGCCGTTGATAAACCAGGGACTCAGGCTGGACCAAAGCTCACATGCTGACAGATCGGAAGAGCGTCGTGTAGGGAAAGAGTGTCGCATGGGGGGGAGCTCTGGGTGGTGGGCGGGTACTTGGGAACAATTATGTATTAATGATCTCCTAAACAACAAATTACAAATTAAATACCTATCTGTATGACTGGAGAACGGCTATTATATTTTTGTATTGTGGAGGGTAGGGTAAAAAATAGATTTCATG
+
AB>ABFFFFFBAFGGGGGGGGGHFFEGHHGHCFGFEFHFGEHHHHHHHHHGHHB5GFHHDGGCEFFA1BE1EF>A1EGFFHHAGHHBD@EF1EE11///---9../;//.9.-9..-.-;99-/;///../..;9/////9//9/9////;//9///;/.99../////9///////:99B/://////////;./9:.;9D-;./;9///:///-.9/////./..-.9..99/////-9///9//9//;
@M03495:530:000000000-LYBTV:1:1108:15628:23355 2:N:0:AACACCTG+CCCATGCG
ATATTTTGCCGTTGATAAACCAGGACTCAGGCTGGACCAAAGCTCACATGCTGACAGATCGGAAGAGCGTCGTGTAGGGAAAGAGTGTCGCATGGGGGGGAGGTCGCGGGGGGGGGGGGGGGGGGTGAGAAAAAAAAAAGGAAAAGAAGAAAGCAAGGATCGATGAACGAGAACAGAGCATAAAATAATAGAGTAGTAGAAGCGATTAAAGGTTATAACGCGACTAATAAAAGACTACCATGTACAAGCTA
+
BBBBBFFFFFBBGGGGGGGGGGHGHFHHHHHHHHGHHGHHHHHHHHHHHHHHHGHHHHHHHGGGGFGGGEGGFGGFHHGHHHHHHHHBFEEEF111E/<----..--:9--99;@----------9-..///..-----...//./../9/////:.9.//...//;/.....///;/9//////9;///;///9///////:-....////9;9///9.-9-;--////9//..///.///:///:/.//
@M03495:530:000000000-LYBTV:1:1108:13416:23358 2:N:0:AACACCTG+CCCATGCG
ATATTTTGCCGTTGATAAACCAGTCTCCAAAGCTCACATGCTGACAGATCGGAAGAGCGTCGTGTAGGGAAAGATGTCGCATGGGGTGGAGGGGTCGGTGGGAGTGGGGTGAGTTGAAAGAAAAAGGAAAAAAAGAGAGTATGTGGGAGCGAGAGAGATGGAAAGGACGAGTAGACGAGGGAATAGAGTTGAAGAAAGCAAGATAGTGTACATCAAGAGGCGGCTGGAGCGGTAAGGAGCGACACATATGG
+
ABBCCFFFFFCCGGGGGGGGGGHHHHHHHHHHHHGHHHHHHHHHHGHHHGHGFGGHHHFEGGEEHHHFGHHHHHDHDGHEGG?FGF1>/1?1/>>/>E//<//??0?/////02211111???00//<>000--<.//.0000000.:;.-----..9000/90../.---..000.:---../00000000000;/0/0///00;0000000000;0...-----.../-;...090..-----/;0000
@M03495:530:000000000-LYBTV:1:1108:16306:23380 2:N:0:AACACCTG+CCCATGCG
ATATTTTGCCGTTGATAAACCAGCTAATCCTGAAAAAAAAATCAAAGCTAAAAGCTACAATGCTAAGTCCACGATGTGACAGCTATAAAATTTAGATATATATGTAAATTATTCATATGTCAAATCCTAGAATTATATCATACCTGCTCCAGCAATCACGACCTGTAATGGTTTAGTGGGTTGTTCACTGTTTCTGAAAAATGAAGATAGTTGTCCAGCTTACAAAAAGTTTATTGTGTTTTCTAGTGGAG
+
AA1>A3@3B1>>1A1FG31110F0BB131DGG1FBGC0//AF1FF110B1D1A10BFB111B12@E1@@FFG////B@2B11>@FD22B121@B212B2@@2@2@BFG2B12222222B22BGD21BDFEHD2>12BGFEFD><FGAG<FBFFCGGF1@EGC<CCGHBHHHHHHGF1?0A<FCEA1111==<=0=0D0G0C.DB=D00CG0;=C;00::0:0:00<.:9FGFG0FF0CBFBFGFFFFBFBE
@M03495:530:000000000-LYBTV:1:1108:25785:23380 2:N:0:AACACCTG+CCCATGCG
ATATTTTGCCGTTGATAAACCACCCTCCCTGTGGTCGTTATCTTGCTCCTTCTGTCGTCAACGAATTTACTAATTCCAAAGCTCACCTGCTGACAGATCGGAAGAGCGTCGTGTAGGGAAAGAGTGTCGCCTGGGGGGAACGGCTCGTTGGCGGGTGTACTGTGATTGTAACTCGTCCCCTCGATGACCCGAGGTAGGTCGTCGTTCCCTTATCAAAGGTACTCTCCTTCCCACCTCTCGCCACTCCATCC
+
AA>ABFF5DFB2EEAEGGGGGGGEGHGCFHHB3FGHGGA2BAGHEFFHFHHGH5FGCFFGDG1AFGEB5GGBFFHFHEF532333B1BEFGB4EGHHGF11?1?1BC@>>EEEFB33?30/0?0B1?B/?/??CC//;-..;.--9--.../-----9///9/9///;//////.9:;..:.9./:/9/.9--9;99./9--.9-.../9///////9.////9//;///9./.:.9//..;..//9/9/.
@M03495:530:000000000-LYBTV:1:1108:15385:23388 2:N:0:AACACCTG+CCCATGCG
ATATTTTGCCGTTGATAAACCAGCTAATCCTGAAAAAAAAATCAAAGCTAAAAACTACAATGCTAAGACCACGATGTGACTGCTATCAAAGTTAGATATATATGTAAATTATTCATCTGTCAAATCCTAGAATTATATCATACCTGCTCCAGCAATCACGACCTGTAATGGTTTAGTGGGTTGTTCACTGTTTCTGAAAAATGAAGATAGTTGTCCAGCTTCCAAAAAGTTTATTGTGTTTTCTAGTGGAG
+
AABABFFFFFDAGGFGGGGGGGHHHHHHHHHHGHHHHGGGGHGHHHEGHHHHHHGHHHHHHHHHHHHHHHGHGGHGHHHHHHFHHHGHHHHGHHHHHHHHHHHHGHHHHHHHHHHHHHHHHHHHHHHHHHHHHHHHHGHHHHHHGHEFGHHHGHHHHHHGGGGGGHHGHHHGHHHHDGHHGGGGGHHHHHHHHHDGHFHHHHHHHHHHHHHHGH0<GH:GHF:CFGEFDBFGGGGGGGCFGGGGGGFC.99
@M03495:530:000000000-LYBTV:1:1108:24812:23390 2:N:0:AACACCTG+CCCATGCG
ATATTTTGCCGTTGATAAACCAGAACCATCTAAAGCTCACATGCTGACAGATCGGAAGAGCGTCGTGTAGGGAAAGAGTGTCGCATGGGGTGGGGAGTGGAGTGGGGGGTGGGGAGTTAAATTCTAAAAATTATAGATAGTAAAAAAAATTGGTGGAACTTATTTTAATACACTGTAAGAGCTGATGATATGATCTTCTAGTTCAAATATCATAGGGATATAGCTCATACCTGATGGTAGGGGACTCATTT
+
ABAABFFFFFBBGGGGGGGGGGGHHHHHHHHHHHFHGHFHGHHHFHHFHHFHHHGEGFHHHGEEEEDAFGHGHGHGHF@F4BEEGGG?111>/////?0/3/30/?//9-:---.-.////////;/9//.;/9B/B/;/;/9///--;:/99/...9//9/9:///////9///9;///;.//9///////////://///;///////:;9/;/9/:.:9/;////9/////9;////....-;////9
@M03495:530:000000000-LYBTV:1:1108:25114:23392 2:N:0:AACACCTG+CCCATGCG
ATATTTTGCCGTTGATAAACCAGCTAATCCTGAAAAAAAAATCAAAGCTAAAAACTACAATGCTAAGACCACGATGTGACTGCTATCAAAGTTAGATATATATGTAAATTATTCATCTGTCAAATCCTAGAATTATATCATACCTGCTCCAGCAATCACGACCTGTAATGGTTTAGTGGGTTGTTCACTGTTTCTGAAAAATGAAGATAGTTGTCCAGCTTCCAAAAAGTTTATTGTGTTTTCTAGTGGAG
+
BB@ABFFFFFDBGGGGGGGGG4GHHHCHHHHFH3GF2EFCEHBAEEEBDF55BB1FFFHHFHHHHBGFGFHHGGHGHHHGFFCDFGGHHHHHHHHHGHGHHHHHHHHHHHHHFGFHHHHHHHHHFHHHHHHGHHHHFHHHHHG2FGCG3F?G2FFHFFFDDCCGFHFGHHGGHFHHGHGGDFGDEFGGHHHHFD0=GHEG<CDGDG0CCGHGF0;0::;C0C/;0:.;ABFFBF0CFFBB/B000C9;.0;
@M03495:530:000000000-LYBTV:1:1108:21991:23402 2:N:0:AACACCTG+CCCATGCG
ATATTTTGCCGTTGATAAACCAGGACTCAGGCTGGACCAAAGCTCACATGCTGACAGATCGGAAGAGCGTCGTGTAGGGAAAGAGTGTCGCATGGGGGGTGGGGGGCGGGGGTGGGGGGGGCAGTATTGAAAAAAAAAAAAGAAAAGAGGGCGGGGTTGAGAGAGGAGAGGTGGCGGGACGGTGAAGGTGACACATCCACAAATAAAGTGGTAACAGTCGACGTGTGTGTGTTGTGGAGTGAGCGGATGCG
+
CDDCDFFFFFCCGGGGGGGGGGHGHHHHHHHHHHGHHHHHHHFHHHFHHHHHHFHHHHGHHGGGGHHHGGGGGGHHHFGHHHGFHGHBFFHEE1FGG/<--------9:>----9--9-::--;/0000900;9-------...///./...-------/:.0...:.9..0..:;----9-...0:00:0900/00/000..00;0000000009000..9--;9...:.././..090.009-----/;
@M03495:530:000000000-LYBTV:1:1108:9112:23402 2:N:0:AACACCTG+CCCATGCG
ATATTTTGCCGTTGATAAACCAAAGCTCACATGCTGACAGATCGGAAGAGCGTCGTGTAGGGAAAGAGTGTCGCATGGGGGGGAGGTGTAGGGGGGGGGCGTATCATTATAAAAAAAAACGATAACAAAAACGGCAGTAGCGCTAGTATGAGTAGATAAGCTGATACTGTAGATGGGGGCGAATGCGCTTGAGACTGATGAGACGAGTGAGAGAAGAATACATAGTATGTACCGAGATGGTATGTGACAGC
+
BBABCFFFFFCCGGGGGGGGGGHHHHHHHFGGHHHHHHHHHHGHGGGGFHHFGGGEGHHHHGHHHHFHGG@FEHGG?G1F/>--;-..0;:0..------9--..00000000009---.-..;.000....-.---/000--.-:9000909009000;000;000;00000000..---9--00..-...0.0000000090.:-..0000.0/0/:000090;0B09000..--.0000;0;00000;
@M03495:530:000000000-LYBTV:1:1108:22308:23415 2:N:0:AACACCTG+CCCATGCG
ATATTTTGCCGTTGATAAACCAGCTAATCCTGAAAAAAAAATCAAAGCTAAAAACTACAATGCTAAGACCACGATGTGACTGCTATCAAAGTTAGATATATATGTAAATTATTCATCTGTCAAATCCTAGAATTATATCATACCTGCTCCAGCAATCACGACCTGTAATGGTTTAGTGGGTTGTTCACTGTTTCTGAAAAATGAAGATAGTTGTCCAGCTTCCAAAAAGTTTATTGTGTTTTCTAGTGGAG
+
BCCBCFFFFFBBGGGGGGGGGGHHHHFHHHHHHHHHHGGGGGCHHFHBGHHBGHGHHHHHHHHHHHHHHHHHGGHGHEHHHHFGHGFGHHHHFHHHHHGHHHHGGHHHHGHHHGHHHHHHHHHHHHHHHHHHHHHHHHHHHHGFHHHHGGHHHHGHGHHGGGGGHGFFHGHGHHGH>GHHEGGGGHGHHGHGFHGHBGHHHHHHBGFHHHHHHH<CCGCHHHFCFF.CGGGGGGEFGGGFGGGGGGGGGF?
@M03495:530:000000000-LYBTV:1:1108:12979:23433 2:N:0:AACACCTG+CCCATGCG
ATATTTTGCCGTTGATAAACCAGCTAATCCTGAAAAAAAAATCAAAGCTAAAAACTACAATGCTAAGACCACGATGTGACTGCTATCAAAGTTAGATATATATGTAAATTATTCATCTGTCAAATCCTAGAATTATATCATACCTGCTCCAGCAATCACGACCTGTAATGGTTTAGTGGGTTGTTCACTGTTTCTGAAAAATGAAGATAGTTGTCCAGCTTCCAAAAAGTTTATTGTGTTTTCTAGTGGAG
+
AAABBFFBFFDAGGGGGGGGGGHHHHHFFGGHHFFHHGGGGHHGHHHBGGHEHHDHHHHHFHHHHGGHGHGGGGHGGEHFFD3GHHBGFHH4GHFHHHHHFHHHBFGHHGHHBHFHFHH4BGFFHHBHHGHHHHHFHHHFHH3GDHHFGH?FFCHHHHFFGDCGGHHHHHE?FGHH>FHE<FDDGHHHHHHGDG<GBG0DGGHHHHFHHHCCGF;;CGCCCG:CBCCCDGGGGGGGBFFFGBFFGF9B.0.
@M03495:530:000000000-LYBTV:1:1108:6768:23469 2:N:0:AACACCTG+CCCATGCG
ATATTTTGCCGTTGATAAACCAGGGACTCAGGCGGACCAAAGCTCACATGCTGACAGATCGGAAGAGCGTCGTGTAGGGAAAGAGTGTCGCATTGGGGGGGGAGAGGGCAGCCAGGGGGTAAGGGTGGGGAGACAATACAATAGATAGAAAAGAGATAGGAGATGGTGAGGTAGAGAGGACCTAAACACGGAGAGCGGGCACGAGCAGACACTGTACTTAGGACATGCATACGAGTGGCAAAGAAAGTAGT
+
ABB@BFFFFFDAEEGGFFGDFAGEECFABGGFFEE22EAE132BBAAFEGHHH5FBF3AAAA?EE1B20B?E/>?1B31BBF13?B344?//E/3F///-----......9...9..;;-.///...---.-....////////;/////;9/...//////./////9..//////....../////..9-.-..-----...99;//;../////////9/9./:////;;.:...../9//;///;//
@M03495:530:000000000-LYBTV:1:1108:25228:23483 2:N:0:AACACCTG+CCCATGCG
ATATTTTGCCGTTGATAAACCAGCTAATCCTGAAAAAAAAATCAAAGCTAAAAACTACAATGCTAAGACCACGATGTGACTGCTATCAAAGTTAGATATATATGTAAATTATTCATCTGTCAAATCCTAGAATTATATCATACCTGCTCCAGCAATCACGACCTGTAATGGTTTAGTGGGTTGTTCACTGTTTCTGAAAAATGAAGATAGTTGTCCAGCTTCCAAAAAGTTTATTGTGTTTTCTAGTGGAG
+
BBBBBFFFFFBAEGGGGGGGGGGAHFHHGEFDHCEEFECEGHHHHHHFHFHHHFFFGFHHHFFHHHHBEEGEFGH?BFFFFH3FGGHGHHGBBFBGHHHHHHHHGGHHHHHHDGDGHHHFGGGHHFHHGHGHHHFFEHGHHHHBDGCHHHF1?CG<GFGDAC/<FFGFHHHHHGHG<FFHDGGGHFGFHHHHHH0=DGHH<GHFFGFHHHH0GH0CGHHBCCC:;G:CFFFGFFGGGFGFGGBFF0;;.;9
@M03495:530:000000000-LYBTV:1:1108:11496:23507 2:N:0:AACACCTG+CCCATGCG
ATATTTTGCCGTTGATAAACCAGCAATGTCACAACCACTTCTTGCCCTCCAAAGCTCACATGCTGACAGATCGGAAGAGCGTCGTGTAGGGAAAGAGTGTCGCATGGGGTGTGGATCTAGGTGGTGGGCGTGTTATTTTTTGAAAAATAAAGAAGTCTAACATATATGTCTGGCAGGTTTGGGCGTTGTACTGGGTGTTTTGTATCTGCTCAGCATACGATTGGTGTTTTGTGGTTTCATCTGTCTGTCTG
+
BCCCCFFFFFCCGGGGGGGGGGHHHFHFHHHHHHGGGGHHHHHHHHGHHGHHHHHHHHHHHHHGHGGHHHHHHGGGGHHGGGGGGGHHHGGHHEHGGHHBGEHGG/BG/><>/<33323F2FGA/?/<//<//011<111>/.111001<111<0111000/000000=000<0/.;.:0:...----:00;0/.:9;.99.:09000000;//;000.....9:.;./;.;/./..//////;/B/9///
@M03495:530:000000000-LYBTV:1:1108:23059:23519 2:N:0:AACACCTG+CCCATGCG
ATATTTTGCCGTTGATAAACCACCCCTTCTTGCCCTCCAAAGCTCACATGCTGACAGATCGGAAGAGCGTCGTGTAGGGAAAGAGTGTCGCATGGGGTGTAGAACTCGGGGGGGGCGGTGGCGTGGTAGAAAAAATAAATATAAGAAAGGATAGGGCGCGGCGTAGAGAAAAAACGCGAGGAATATGAGAGTAGTGTCTGATGGGCACGGAGCGGCTGCGATAACATAGTGTCTGGTACGATGATCGAGTG
+
CCCCCFFFFFBBGGGGGGGGGGGGGGGHHGHHGHHHHGHHHHGHHHHHHHHHHHHHHHHGHGGGGHHGGGGGEGGHFHGHHHHHHGG@FFHEG1BFEEE/3B44333??///--@--;-:;.-.--.00900:.-.00:00090;00/0./000/./-------9-.9000/;-9---:;--/00900000000;/0:009000../..--.------.--9..00000000:00/009..9.;00..90.
@M03495:530:000000000-LYBTV:1:1108:6396:23529 2:N:0:AACACCTG+CCCATGCG
ATATTTTGCCGTTGATAAACCAGAACCATCCAAAGCTCACATGCTGACAGATCGGAAGAGCGTCGTGTAGGGAAAGAGTGTCGCATGGGGGGGGGATGTCGGGGGGGGCGGGATGGGTCAACTGAAAAAAAAAAAGAGAAGAGGGTGCGGAAGCAGAAGAATAGACGAAGACTGAGCGATCAAAACTAGACGGGAAGGGAGTATGTGTAAGTCACAGTGGGCTTGAAGATCACGGACATGAGCAGGACAGA
+
CCBBCFFFFFCCGGGGGGGGGGHHHHHHHHHHHHHHHGHGHHGHHGHHHHGHHHGGGFGGHGEAEEEAFGHGGFHHHHGH@FEHG?111>/---:-..00.-99@--:-----....//.:00/000:.---;99.;//0/;..9...---9..0/:/00:0000:.--../0:0:0--:..000.00000..;;-:...../00:0000000000000/.;/.::0000:0/..--900:;00/...:./
@M03495:530:000000000-LYBTV:1:1108:16313:23561 2:N:0:AACACCTG+CCCATGCG
ATATTTTGCCGTTGATAAACCAGCTAATCCTGAAAAAAAAATCAAAGCTAAAAACTACAATGCTAAGACCACGATGTGACTGCTATCAAAGTTAGATATATATGTAAATTATTCATCTGTCAAATCCTAGAATTATATCATACCTGCTCCAGCAATCACGACCTGTAATGGTTTAGTGGGTTGTTCACTGTTTCTGAAAAATGAAGATAGTTGTCCAGCTTCCAAAAAGTTTATTGTGTTTTCTAGTGGAG
+
AABAAFFFFFDAEGGGGGGGGGHDHHHHHGGHHHHHHGGGCG3BGBE2FGHHHF1BFFGHEEFDGGCEG2EE>E1?E4B44@3B443BGDDF4B4GFDGE4DGHEGHFH4FG4?FEF4?B4GH4?E3B4FGGHH44?B333FF23F02G22?2@2<22<//B/EG?GB1F1FFHC11>A.CF->C<1<=DDGBGDFFHFEFC<B<G0;CCG0GGG0://<:B;:0CCCDBFFBFBBCFFGBB0;099;.99
@M03495:530:000000000-LYBTV:1:1108:13786:23575 2:N:0:AACACCTG+CCCATGCG
ATATTTTGCCGTTGATAAACCACCCTCCCTGTGGTCGTTATCTTGCTCCTTCTGTCGTCAACGAATTTACTAATTCCAAAGCTCACATGCTGACAGATCGGAAGAGCGTCGTGTAGGGAAAGAGTGTCGCATGGGAGGGAGGGGTGGGGGGCGGGGGGGGACGGTGTGAAAGAAAGAGTAAGAAGTAAGATGAAGCGTGGGAGTTGCTTAGTGCTATTGTGCCGGAGCTGACGGTACGAGGAGACGATTGG
+
BBBBBFFFFFDBGGGGGGGGGGGGGHGGGHHGHHGHFFGHHHHHGHHHGHHHHHHHGGGHGHGGGHHHHHHGHHHGHHHHHHHHHHHGHHHHGHHHGHHHGFGGFGFGGGGGGHHHHGHFHHHHFGFGGGCFCG/2/<//?///?-><--=---;---------9.../9///.///.9/9///:B//////////-..--..9//////9;///////////---:-./:..-...9.:9-.:..-...9
@M03495:530:000000000-LYBTV:1:1108:17817:23595 2:N:0:AACACCTG+CCCATGCG
ATATTTTGCCGTTGATAAACCAGGACTCAGGCTGGACCAAAGCTCACATGCTGACAGATCGGAAGAGCGTCGTGTAGGGAAAGAGTGTCGCATGGGGGGTAGGGGTGGGGGGGGGGCGTGGGGAGAAAAAAAAAATAGAAAAAGACGAAAGTAGGAGAGATATACAGGAAGCACCGCATGATAGGACTTAGTATGGACGTGATGGAAGTGAAGAGAGGGAGCAGTCGGAGTACAGCGGAGATGAGAGGGAA
+
CCCCCFFFFFCCGGGGGGGGGGHGHHHHHHHHHHGHHHHHHHHHGHHHHHHHHHHHHHHHHGFGGHHHGGGGEGHFHHGH1GHHHGH@FEHEGEFHG/A-.;....:-:--;-------:-::.-..0/.--9--.00000/.../.--..00009;..90000000/./..0;.---..:000/00/000000:/00-;../00/0/000;009/......./90.---./0000---::/00000....
@M03495:530:000000000-LYBTV:1:1108:19550:23601 2:N:0:AACACCTG+CCCATGCG
ATATTTTGCCGTTGATAAACCACCCTCCCTGTGGTCGTTATCTTGCTGTCAACGAATTTACTAATTCCAAAGCTCACATGCTGACAGATCGGAAGAGCGTCGTGTAGGGAAAGAGTGTCGCATGGGGGGTAGGGGTCGGCGGGGGGGGGGGGGTTGGTGAGAAAAAAACTGAAAAATGGAGTGCAATATGTACGAATGCGGCCGAGTAGTATGAGCGATGAGGTTGGTCGCATAGCGTCGGAGGCTGTGCG
+
BBBBBFFFFFBBGGGGGGGGGGGGGHHGGHHGHHHHGGGHHHFHHHHHHHHHHGGFHHHHHHHHHHHHHHHHGHHHHHGHGHHEHHHEHHGGGFFHGGEEEFFGGHFHFHHHE3FFG??EHGGE0F?/;-.;.....-;-;-----9>----:----.;:./:;..--./:////.9///.;.//////9/;/....//.9--9--;.////////--../9/9..-./---..//:..9--:-...://9
@M03495:530:000000000-LYBTV:1:1108:11845:23609 2:N:0:AACACCTG+CCCATGCG
ATATTTTGCCGTTGATAAACCAGGGACTCAGGCTGGTCCAAAGCTCACATGCTGACAGATCGGAAGAGCGTCGTGTAGGGAAAGAGTGTCGCATGGTGTGGAGGGATCGGCTGCAGGCGTGTGGTTGAGAATAAAGTGAGTAGAGATAAAGTGACGGAGTGAGGCATGTCGTACTTAATGCAGTCTGTCTTCCGAATTCACTTCTGCGGGATGTCTGTTGTTATCATTACAGCTCGACACTACTATCAGTT
+
ABAABFFFFFBBGGGGGGGGGGHGGDGFHHHBHHHEFGGHHFHHHGHHHHHHHFFGHHHHHHD?FGBEFEAEFEEHHHFGFFFF3GGHGDEAFF113B???3/>/?2/</////B2?//?>///2//22/1111<?1?11??11?1>=111111>.-..<.00...<.=<.....000;:000:/0;:0:000..99C0;0000;00----..;//////:.////;////:///.--.-///9;//;/9:
@M03495:530:000000000-LYBTV:1:1108:8214:23610 2:N:0:AACACCTG+CCCATGCG
ATATTTTGCCGTTGATAAACCAAAGCTCACATGCTGACAGATCGGAAGAGCGTCGTGTAGGGAAAGAGTGTCGCATGGGGTGTAGATGTCGGTGGGGGGCGGGGCAGGAAAGAAAAAAAAAAAAAAGAAAAAAAGATGTGGACGGTGATGGAAATAGAGACAGAATGGGAGGAGAGAGTAGGGGCAGAGTGCAGCAGGTAGAACGAAACAGATAGCAGAGGGTGGGGAGGTAGGAGAAGTCGTGTTGGATA
+
BCCCCFFFFFCCGGGGGGGGGGHHHHHHHHHHHHHHHHHHHHHHGGGGHGHGGGGGGHHHGGHHHHFGGGDFGHGGEFGF1>/3B444@41>/?/>//--;-----.-.//./:/:.---9----9..;:/.9-:900000;0--..:000/00:0;090//9/0000./.-9.....0000..9-...000090....00000....-:9/000000/....;---.;-.00.0/../00....;..000
@M03495:530:000000000-LYBTV:1:1108:25132:23639 2:N:0:AACACCTG+CCCATGCG
ATATTTTGCCGTTGATAAACCAGCTAATCCTGAAAAAAAAATCAAAGCTAAAAACTACAATGCTAAGACCACGATGTGACTGCTATCAAAGTTAGATATATATGTAAATTATTCATCTGTCAAATCCTAGAATTATATCATACCTGCTCCAGCAATCACGACCTGTAATGGTTTAGTGGGTTGTTCACTGTTTCTGAAAAATGAAGATAGTTGTCCAGCTTCCAAAAAGTTTATTGTGTTTTCTAGTGGAG
+
AABBBFFBFFCBGGGGGGGGGGHHHHHHHHHHHHHHHGGGGGHHHHHHHGHHHHGHHHHHGHHHHHHHHHHHGGHGHHHFHFEHHHFHHHHHHHGHHHHHHHHHHHHHHHHHHGGHHHHHHHHHHHHHHHHHGHHHHHHHHHFGHHHHGHHHGHHHFHHGGGGGHHHHHHHFGHHGGHFHGGGGHHHHHFHHGHBGHBGHCGHFHGHFHHG0GH<CHHGHHHCGGGAEGFGEFFGGGFCFFGFGFFBFF0.
@M03495:530:000000000-LYBTV:1:1108:20939:23668 2:N:0:AACACCTG+CCCATGCG
ATATTTTGCCGTTGATAAACCAGGGACTCAGGCTGGACCAAAGCTCACATGCTGACAGATCGGAAGAGCGTCGTGTAGGGAAAGAGTGTCGCATGGGGGGGAGGGAGCGGGGGGTGGGGAGAGACTGAGGAATACGTATACTTGCAGAAAGGCAGGGGCTGAATGCGAGCGAGCGGAGATGGCGTAGCATTTATCTGTGCGTCACTGACGTTATGATTGATCGGTGGCATATTAGTTAGCTCGTTTTAATG
+
ABABCFFFFFCCGGGGGGGGGGHGGEGHHHHHHHHGHHHHHHHHHHGHHHHHHHFHEHHFHHDGGGCFGGFGGEGHHHHGHGHGFHFG4FFCGG1B/E/@-9---...---9---;---.-.../0000.0/000.:9000099000:/;9....-----9.0:09..---9-------/:0/-.--.090000000900.9-..0000.;;/.0;000009...99./000000000000;.CFE?00;0
@M03495:530:000000000-LYBTV:1:1108:7956:23676 2:N:0:AACACCTG+CCCATGCG
ATATTTTGCCGTTGATAAACCAGAACCATCCAAAGCTCACATGCTGACAGATCGGAAGAGCGTCGTGTAGGGAAAGAGTGTCGCATGGGGTGTAGAGATCGGGGGGGGGGGGGGGATTAGAGAAAAAAAAAAGAAGAAGATGGAAGTTACTAGATAGAGTATGAGATAGGAGGTGTCACGAACACAAACATGATACTAGGTGCTTATGACATGCACACAATGTATGACTTCAGCAAGTTCCAACAGGTGAT
+
ABBCCFFFFFCBGGGGGGGGGGHHHHHHHHHHHHHHHHHHHHHHHHHHHHGHHHGGGGGHHGFGFEFBGHHGHHHHHHGHFGGEGG1?FD1E/3343433?E///--9-9@-----./0010100/:-<---...:0//011:/0/01111110<11111<11111111/:/...0011...--/9....000111111/100011111101<<001...00:<11111111111</1111110./.0011
@M03495:530:000000000-LYBTV:1:1108:23403:23738 2:N:0:AACACCTG+CCCATGCG
ATATTTTGCCGTTGATAAACCACCCTCCCTGTGGTCGTTATCTTGCTCCTTCTGTCGTCAACGAATTTACTAATTCCAAAGCTCACATGCTGACAGATCGGAAGAGCGTCGTGTAGGGAAAGAGTGTCGCATGGGGGGTGGAGAGTGGTGTTGAGGGGTGACGTAAGGACAACAAAAAGTATGAAAATAAACAGTCGTAGGGATTGTGTAGCCAATCGACGTACCCGTGTGTCAATTACGTTTAAAAAACG
+
BCBBCFFFFFCCGGGGGGGGGGGGGHHGGHHGHHHHGGEHHHHHHHHHHHHHHHHHGGGHGHGGGHHHGHHHHHHHHHGGGEHHHHHHHHGHHHHHHHHHGGGGHGHFFGGFEGHFGGHHHHHHDGDFFHGG/BF/>9---..0;0;.0;..:00/.-.-.0....;00./........000000009090:0/00...9..;///;0;0:000/0/.9-;-A..0.....:0009000.;//.0000-.-
@M03495:530:000000000-LYBTV:1:1108:19032:23764 2:N:0:AACACCTG+CCCATGCG
ATATTTTGCCGTTGATAAACCAGAACCATCCAAAGCTCACATGCTGACAGATCGGAAGAGCGTCGTGTAGGGAAAGAGTGTCGCATGGGGTGGGGGTAGTGGGGGGGGGGGGGGGGAGAGAAAAAAAAAAGAAAGAGAAGATAAACATAAGGAGACTGAAGACGAAGGATGGAGGGAGCTGAGTAACACAGAGACAATGGGTGATATGAGAAGTGTAGCGGAGTGTGATGACGATGTAGAAGAGTGCATGA
+
CCCCCFFFFFBBGG4FGGGGGGHHHHHHHHHHHHHGHHHHHHHHHHHHHHHHHGGGGGHGHGFEEAEBGGHGHHGGHHFG@GGGGGECFA1>//>////?BB///-;9-----:9---;..00/:-;@--.../0///0/0000000900900...0900:09.--9..00.//.-....00.0;00;0..0///9/000.;:.0000000:/;00000-9--..0000000....:000000.;090:00
@M03495:530:000000000-LYBTV:1:1108:24943:23778 2:N:0:AACACCTG+CCCATGCG
ATATTTTGCCGTTGATAAACCAGGACTCAGGCTGGACCAAAGCTCACATGCTGACAGATCGGAAGAGCGTCGTGTAGGGAAAGAGTGTCGCATGGGGGGTAGGTGTGGGTGGGGGGGGGGGGGTTAGTAGCGAATAAAAGGGATAGAGATAGCGGCGGGAGTATAATAACACATGGAAGATGCTGGTTAGTGACGCACTGTGTGGTCGCACATTGAGGTGGTTAGTGGATGGAGGCACACCACATGGTGAT
+
AAAABFFFFFBBGGGGGGGGGGHGHHHHHHHHHHGHGHHHHHFHFHGGHHHHHFHHHHHHHGEGFGHFEEGEEEGHHHGFGHHFHFGBBEH>EEFGG>--.;.000....;------99;-----..:0;0-;:-:0000...//000:0000-:--9---./000:00000.0;/00/.00000:/;0.0000;.---/000..;0-----0:000:/:.:.0.:0.000.:/..../.....00/000;
@M03495:530:000000000-LYBTV:1:1108:21440:23782 2:N:0:AACACCTG+CCCATGCG
ATATTTTGCCGTTGATAAACCACCTGTGGTCGTTATCTTGCTCCTTCTGCTAATTCCAAAGCTCACATGCTGACAGATCGGAAGAGCGTCGTGTAGGGAAAGAGTGTCGCATGGGGGGGAGGTGGGGGGGGTCGGTGGGGCGGTGAGTGGAAGTGCTGACAAAGAATCAGTGAGACGCGGATTAAAGAAGACGTGCACGGATGCAGAGCATGAGCTGAGCGCGAGGACACAGTGGGCTGTCGCGTGGATCA
+
ABABBFFFFFBBGGGGGGGGGGGGHHFGHGHGGGHHHHHGHHHHHHGHHHHHHHHHHHHHHHHHHHHHHHHHGHHHHHHHGEFGAGHGGGGFGCFGHGGHHHHHGH4BEEEG/BFE/D--9-9..--9--@-.;-;A.--.----..//./:///////.99.//.//////////.-----./;///.///...../.-;.-./;/.//////9///./----9--..;..;//9...9/9.----.;/.
@M03495:530:000000000-LYBTV:1:1108:15888:23807 2:N:0:AACACCTG+CCCATGCG
ATATTTGCCGTTGATAAACCAGGACTCAGGCGGACCAAAGCTCACATGCTGACAGATCGGAAGAGCGTCGTGTAGGGAAAGAGTGTCGCATGGGGGGGTGAGGTGGGGGGTGGGCGGGGGGGGGGAGAAGAAAAAAAAAAAAAAGGAGGGAAGAGGAAGAGAAAGGGGACGAGTGGGGAGGGGACGGACAGTACAGGAGAAGTGCTAAGGGACAGAGAGGTAGTGGAGACGAGACAGACGGCGAGAGGAGG
+
BCCBCFFFFDEEGGGGGGGGGGGHHHHHHHHGGGGGHHHHHHHHHHHHHHHHHHHGHHHGGGGHFGGEEGEEFGHHGHHHHHHFHGFGHGG>GEG/@---.../..<-9@--<-.<-<---------../0/B/.<-9------../..9....<../:../000..9.----....-.---99-9-.--.01111/:.../<:11110/.....///..0000/.090..--..///.-.------....
@M03495:530:000000000-LYBTV:1:1108:21751:23830 2:N:0:AACACCTG+CCCATGCG
ATATTTTGCCGTTGATAAACCAAAGCTCACATGCTGACAGATCGGAAGAGCGTCGTGTAGGGAAAGAGTGTCGCATGGGGGGGAGGGGGGGGTGGGGGCCGGGGGATTAAAAAAAAAAAAAAAAGAAAACGAAAAATAAAGAGTAGGAGGGCGAGTGGAAAAGATGTGACGAGGAATAGGGGGTGGTAGACAGCGCGGAGGTGGAGGGGGCATGGAATGGATGTGTGTAGAGAGTGAGGGTAGAGAACATG
+
DEDCEFFFFFBBGGGGGGGGGGHHHHHHHHHHHHHHHHHHHHHHGGGGFGHEFGGEGHHHHGHHHHHH5GDFFHGGFFEFEC--9-----9@9@------<-----./01110--<-<@----<...///-...-.<01111/11100/.-.9--9..000//.011:11..---/0<00..<9--.11111/.--<----.<.<.<-----<:<<00:00100:<<:11111.0110..</.11<00/10
@M03495:530:000000000-LYBTV:1:1108:22007:23857 2:N:0:AACACCTG+CCCATGCG
ATATTTTGCCGTTGATAAACCAGCTAATCCTGAAAAAAAAATCAAAGCTAAAAACTACAATGCTAAGACCACGATGTGACTGCTATCAAAGTTAGATATATATGTAAATTATTCATCTGTCAAATCCTAGAATTATATCATACCTGCTCCAGCAATCACGACCTGTAATGGTTTAGTGGGTTGTTCACTGTTTCTGAAAAATGAAGATAGTTGTCCAGCTTCCAAAAAGTTTATTGTGTTTTCTAGTGGAG
+
ABBBBFF5FFBAGGGGGGGGGGHHHHHHHHHHHHHHHGGGGHHHHHGFHGHEHGEHHHHHHHHHHHHHHHHHGEHGH4GEHFFHHHHHHGHHFHHHHHHHHHHHFHHHHHHHFHHHHHHFHHHHGHHHHHHHHHHHHHHHHHHEGHHHFHHFFHHHHBGGDCGGGGHBDFGGFHCF=FFGCFGGHHHHHHFG=G0GHHHGFGFBGCGHHHGFGF;CCGFHGFCC:G..CB0BFFEF9FFGFGGGGGB0FBF
@M03495:530:000000000-LYBTV:1:1108:12831:23866 2:N:0:AACACCTG+CCCATGCG
ATATTTTGCCGTTGATAAACCAGTCTCCAAAGCTCACATGCTGACAGATCGGAAGAGCGTCGTGTAGGGAAAGAGTGTCGCATGGGGGGTAGGGCGGGGTGGTGGCCGGGGGGGTGGAAAAAAAAAAGAGAAGGAGACAGAGAGAGAATGAGGAGAGTGGGAAATCACGGAGAGAAATAATATGAGAGGAAGCAGAGAGCGGAAGGATGCATGAGATGGGAGAAGGTAGTGGTAGTGACCGTCGGCATCAA
+
CCCCCFFFFFCBGGGGGGGGGGHHHHHHHHHHHHHHHHHHHHHHHHHHHHHGGGGHHHGEAFFEHHHFGHHHHHHFGDFFHGG?EGF/<-..../--<<-9-..<..<---------.<0/.-<---..//0/.....//://....0010:<0..<01...0.010:..-9-..00111:111111:../B.0</<<.9----.<.00/0110<11009/...<.<100/.1110/111-..-<---/00
@M03495:530:000000000-LYBTV:1:1108:13812:23870 2:N:0:AACACCTG+CCCATGCG
ATATTTTGCCGTTGATAAACCAGGACTCAGGCTGGACCAAAGCTCACATGCTGACAGATCGGAAGAGCGTCGTGTAGGGAAAGAGTGTCGCATGGGGTGTGGGGGTGGGGGGGGGGGGGGTCGGGCGGGAAAAAAAAAAAAAACAGAGCGGAGAGGGAGGGGGTGAGGATGAAGACACTGGGACGGGAGTGGAGGTCTGGTGGTTGGGGTGAGAACGCGTGCTCGGTAGCAGTGACACAAGCCAGTGAAGG
+
ABBABFFFFFCCGGGGGGGGGGHGHHHHHHHHHHGHHHHHHHHHHHHHHHHHHGHHGHHHHGGGGGFHFFGFFGGHHHGFHHHGHGHBGFHGG?CGE/>//?////</>//;---------.---------.;.---------..9///-----.....--;---...0/00090///00/...---.-..:9.:./0//0/....--;A-::000..---..9.-...09:000000/.:../:090009
@M03495:530:000000000-LYBTV:1:1108:10619:23917 2:N:0:AACACCTG+CCCATGCG
ATATTTTGCCGTTGATAAACCAGCTAATCCTGAAAAAAAAATCAAAGCTAAAAACTACAATGCTAAGACCACGATGTGACTGCTATCAAAGTTAGATATATATGTAAATTATTCATCTGTCAAATCCTAGAATTATATCATACCTGCTCCAGCAATCACGACCTGTAATGGTTTAGTGGGTTGTTCACTGTTTCTGAAAAATGAAGATAGTTGTCCAGCTTCCAAAAAGTTTATTGTGTTTTCTAGTGGAG
+
3AAAAFFBFFBAGGGGGFGFGGGDGBGHFDGFFHHFHGGGGHFHHHFEFGHHHHGGHGHFGFHHGHHHHHHHGGHGHHHHBFFFHHHHHHHHEHFGHHHHHHHHGGGHGFHFGHHHHHHHHHFHHHHHHGHHHHGFHHHHHHGGFHGHHHHFGHFHHGHG/BDGFDGFHHHHHHHFFDFEDGGDHFHFGFHGGHDHGHHBCCG0FGFGFBGFHH0:CCCGFF/<0C.AAFB00BFGF9:BFFGGGFGFFFE
@M03495:530:000000000-LYBTV:1:1108:14039:23941 2:N:0:AACACCTG+CCCATGCG
ATATTTTGCCGTTGATAAACCACCCTCCAAAGCTCACATGCTGACAGATCGGAAGAGCGTCGTGTAGGGAAAGAGTGTCGCATGGGGGGTAGAGGGCGGTGGGGGGGGGGGGATTAGGAAAAAAAAGAAAAAAAGAAAGTATGAGGCGATCGAGCTGTTGTGTCACGGGTCACGACAGAGAGATAGGTCGGACGATAAAGACGCGTGTGTGGAGGAGCTACTGTGTTGAGTTCTGCATGACGTGGAGGTGA
+
BCCCDFFFFFBCGGGGGGGGGGGGGHHGHHHHHHHHHHHHHHHHHHHHHHHGGGGFHHFEFGEGHHHHGGHHHHHHHFGGHGGEFHG/<-.<00/..-<--.-<---<-----./000<0:/.<--.../<.<-.<.<000000:<.-9-.-....0000/./<00..---.0..---///..000/:0------...000/.----9..<.0......00:0000/90000000000000...9.<...0
@M03495:530:000000000-LYBTV:1:1108:15555:23963 2:N:0:AACACCTG+CCCATGCG
ATATTTTGCCGTTGATAAACCACACTTCTTGCCCTCCAAAGCTCACATGCTGACAGATCGGAAGAGCGTCGTGTAGGGAAAGAGTGTCGCATGGGGGGGAGGTGTAGGGGGGGGGGGGGTGATAGGAAAGGAAAACAAGGAAAAGAAAGAGCAGGGGGAGGAGAAGGAGATAAATCAAACGCTGAAAATGATCAGTGCTGCTGCAGAGGTAGATGTTGGTGCGTGTGGGGAGAGAGTAAGGGTGGTGATCG
+
BCCCCFFFFFCCGGGGGGGGGGGHGHHHHHHHHHHHGHHHHHHHHHHHHHHHHHHHGHGHGGGGHHHGGGGGGGHHGGHHHHGHFH4BEHGG1AFF/A--9-..00:;.9B-----:9---.900/00/..9////..9;.;/9/:./0/;/09.--:---....;.;.A/000000000.-...000000090;0:9000000/:0..00:00;000.9.0-......-.-....:0000...-9.000.
@M03495:530:000000000-LYBTV:1:1108:22232:23963 2:N:0:AACACCTG+CCCATGCG
ATATTTTGCCGTTGATAAACCAGCTAATTCCAAAGCTCACATGCTGACAGATCGGAAGAGCGTCGTGTAGGGAAAGAGTGTCGCATATGGTGGAGAGCTTGGGGGGCGCGGGAGGAATGTTGAAAAAAAGATGACGAAAAGCATTAAAGATTGTGACCTGAACTGATACGTTAGATACAGCAAGGTTGCATAAGACGCGTACAGATATAGTCCCGTGGTGTTTGGTACATGTGAAGTACCAGGAACATGAC
+
BBBBBFFFFFBBGEGGGGGFGFHHGBGHHHHHHHGHHHHHGHFHHFGFHHFEHHFGGGHHHGFCEEEABFHGCGHEHHHH5D>1E114@F4B1113113@B1/>/--;---9---.///9///9;B.-9.A/://9.-.-/.//9////:///://///./9////:/;./;..///////....//../////9/.-----;///9/:/9//:-9.-....9/../9/9/;////9/////;...9/9//
@M03495:530:000000000-LYBTV:1:1108:6471:23987 2:N:0:AACACCTG+CCCATGCG
ATATTTTGCCGTTGATAAACCAGCTAATCCTGAAAAAAAAATCAAAGCTAAAAACTACAATGCTAAGACCACGATGTGACTGCTATCAAAGTTAGATATATATGTAAATTATTCATCTGTCAAATCCTAGAATTATATCATACCTGCTCCAGCAATCACGACCTGTAATGGTTTAGTGGGTTGTTCACTGTTTCTGAAAAATGAAGATAGTTGTCCAGCTTCCAAAAAGTTTATTGTGTTTTCTAGTGGCG
+
ABABBBFFFFDAEEGGGGGGGCHDGCHHHDFFEGGGCEEGGG3GHGDGHFGFGEDH5AFDGFHFHHHFB2BGEEGEAGHBGHHFG43EFEDFGHFHHFHHHGHFHGHHHGGHFBHFGFFFFHFBHHHHHHHBGHGBEG?3FDD2GFFFHCCGHHGHF2@A/@@EFFDBDGHHHEC1=<GE<F?<.F>GHHFHDH0DGG0=<GGB0CCHGC;CHH0:CGBCCG/;0;CAFFFFFGGGGGFGFFBFB9CF..9
@M03495:530:000000000-LYBTV:1:1108:24507:23995 2:N:0:AACACCTG+CCCATGCG
ATATTTTGCCGTTGATAAACCAGGACTCAGGCTGGACCAAAGCTCACATGCTGACAGATCGGAAGAGCGTCGTGTAGGGAAAGAGTGTCGCATGGGGGGGGGGGATGGGGGGTGGGTGGAGGGTGAGGGACAAATTAAAATAAAAGATAAGGTAGATCGTAATCTGAGAAAAATGTTGAGTGAACTCATGGAAGGGGTTGAAACGACGAGAGGGGTGGGTAGAAGGAGGTGGGGTGGACGTATGTGATGTT
+
BBCCCFFFFFBCGGGGGGGGGGHGHGHHHHHHHHGHHHHHCGGHHHHHHHHHHFHHHHHHHGEGGFHHGGGGEGGHHHGGHHHGHFHFGGHCE?GHD/<--9---..9..;@=BA-.:-...-9........9/000:00000090.0:000000900./...00900000/..00000009000000;0000/..-;--/000..----.-..-:9--:0:0;0.......--.--.0-..0/990909;
@M03495:530:000000000-LYBTV:1:1108:11855:24030 2:N:0:AACACCTG+CCCATGCG
ATATTTTGCCGTTGATAAACCAGCTAATCCTGAAAAAAAAATCAAAGCTAAAAACTACAATGCTAAGACCACGATGTGACTGCTATCAAAGTTAGATATATATGTAAATTATTCATCTGTCAAATCCTAGAATTATATCATACCTGCTCCAGCAATCACGACCTGTAATGGTTTAGTGGGTTGTTCACTGTTTCTGAAAAATGAAGATAGTTGTCCAGCTTCCAAAAAGTTTATTGTGTTTTCTAGTGGAG
+
ABBBBFFFFFBBGGGGGGGGGGHGHHHHHHHHHHHHHGGGGHGHHHHFHHHFHHEHHGHHHHHHHHHHHFGHGGHGHGHHHHGHHHHHHHHGGHHHHHHHHHHHHHHHHHHHHHHHHHHHHHGHHHHHHHHHHHHHHHHHHHHGHHHHHHFFBGFGHHHGEGGGHGGFHHHHHHHGGHHGEGGGHHHHHHHGHFFFD0DFCGGFHHGFFGFGHHCCBGFGGHC:CG.CDBFGGGGGGGFFGGGGGGFFGGE
@M03495:530:000000000-LYBTV:1:1108:19188:24033 2:N:0:AACACCTG+CCCATGCG
ATATTTTGCCGTTGATAAACCAGCTAATCCTGAAAAAAAAATCAAAGCTAAAAACTACAATGCTAAGACCACGATGTGACTGCTATCAAAGTTAGATATATATGTAAATTATTCATCTGTCAAATCCTAGAATTATATCATACCTGCTCCAGCAATCACGACCTGTAATGGTTTAGTGGGTTGTTCACTGTTTCTGAAAAATGAAGATAGTTGTCCAGCTTCCAAAAAGTTTATTGTGTTTTCTAGTGGAG
+
BABBBFFFFFBAGGGGGGGGGGHHHHHHHGHHHHHHHGGGGHHHHHHHHHHHHHGHHHHHGHHHHHHHHGHHGGHGGHHHHGFHHHHHHHHHFHHHHHHGHHHHHHHHHHHHHGHHHHHHHHHHHHHHHHHHHHHHGHHHHHHFFHHHHGGHFHHHHHHGFGGGHBGHHHH1GHHGFGHEDFG?HHHHHHHHGHHHHH0D.CDGFHGHHHCFGG0;GHFFGHGC<C.CEFGFFFCFC0FBFCBFFGFF?;.
@M03495:530:000000000-LYBTV:1:1108:25308:24035 2:N:0:AACACCTG+CCCATGCG
ATATTTTGCCGTTGATAAACCAGCTAATTCCAAAGCTCACATGCTGACAGATCGGAAGAGCGTCGTGTAGGGAAAGAGTGTCGCATGGGGAGTAGGGGGAGGAGTTCGGTGGTGCAATAAAGTAAAAACAAAATCGAGAGACTGATTTCCGATCTTGTATGACATGAGCAATCACGTGATTACTTTTTGATGGAACACTATCTACAAGCAGAGCAATTTCCCGCGACACTATTTCATGTCAATTCAAATCA
+
BBBBBFFFFFBAGGGGGGGGGGHFFGFGFFHHHFFBFCGHCGHHHEFFHHGGE2E?EFHHHG1EE0EBFDFGHGEGHHDGHFG?/E11?11>1333?////<//234?/?////2@2222222222>2//<00F1/0<</.01><11111...-.=000=000<0000<;B00;/;;../0;0:0<;0-.000/0///;B000;0090.///./9/00000/9-----9/////;/;/////9/;//////
@M03495:530:000000000-LYBTV:1:1108:8697:24055 2:N:0:AACACCTG+CCCATGCG
ATATTTTGCCGTTGATAAACCACCCTCCCTGTGGTCGTTATCTTGCTCCTTCTGTCGTCAACGAATTTACTAATTCCAAAGCTCACATGCTGACAGATCGGAAGAGCGTCGTGTAGGGAAAGAGTGTCGCATGGGGGGTAGAGGTGGGGGGGGGGGGGGGGTTTGTGGAAGACAATAAGTGAAAAAGCGATTGCTGTGGATTGAAGTCGTAAGTGGCAATCTCTAATAACAGAGGTCTGTGTCAGTAGGAT
+
BCBCCFFFFFCBGGGGGGGGGGGGGHHGGHHHHHHHGGGHHHHHHHHHHHHHHHHHGGGHGHGGGHHHHHHHHHHHHHGHHHHHHHHHGHHHFHHHHHHHFGGGHHHGGGGEEHHHHEHFGHHHFGFDDHDG/FFA/;-.900//..;-:--9@9--------..9/.://;///9/9/////;/......../9////////:////.9..;///:////9////////;;//.//;/////////////
@M03495:530:000000000-LYBTV:1:1108:22696:24109 2:N:0:AACACCTG+CCCATGCG
ATATTTTGCCGTTGATAAACCAGCTAATCCTGAAAAAAAAATCAAAGCTAAAAACTACAATGCTAAGACCACGATGTGACTGCTATCAAAGTTAGATATATATGTAAATTATTCATCTGTCAAATCCTAGAATTATATCATACCTGCTCCAGCAATCACGACCTGTAATGGTTTAGTGGGTTGTTCACTGTTTCTGAAAAATGAAGATAGTTGTCCAGCTTCCAAAAAGTTTATTGTGTTTTCTAGTGGAG
+
>AA?AFFFFBDAFGFGGGGGGGHHHHHHHGHHHHFFGGGCFHGHHHHHHHHHGHGFHHHHFHHHHGHGHHHHGGHGGFHHGFEFHHFHHHHGGHHHHHFHHHHHGGHGGHHGHHHFHHHHHHHGHHFHHHHHHHHHHHHHHHHGFGHGHHFCEHHHGFHGEGGGFGFHGHGGHGHH=FGHCFGDGHHFHHHGH0DG0DHHFHHHGFHHGHH0CG;CGGCBC0::;;:9EFGGGGEGFFFGF/0B0FFFFFG
@M03495:530:000000000-LYBTV:1:1108:13147:24109 2:N:0:AACACCTG+CCCATGCG
ATATTTTGCCGTTGATAAACCAGCTAATCCTGAAAAAAAAATCAAAGCTAAAAACTACAATGCTAAGACCACGATGTGACTGCTATCAAAGTTAGATATATATGTAAATTATTCATCTGTCAAATCCTAGAATTATATCATACCTGCTCCAGCAATCACGACCTGTAATGGTTTAGTGGGTTGTTCACTGTTTCTGAAAAATGAAGATAGTTGTCCAGCTTCCAAAAAGTTTATTGTGTTTTCTAGTGGAG
+
>AABBFFFFFBBGGFGGGGGGGHHHHHHHGHHHGHHHGGGGHGHHGEHHGHHHHGHHHHHHFHHHHHHBGGHGGGGHHHFFHFHHHHHHHFFFHHGHHHGHHHGFFHHHHHHHHHHHHHHHHHHHGGHHHHHHHHHHHHHHHFHHHHHFHGHHHHHHHFDDDGGHDFFHHHHHHFHFGHEDGGFHHHHHHHGDFFHFHHHAGFGHHFHHHF<CG;CGGCCHH:;:CCEDCFFGGGGGF;FFFFFFGFFGBE
@M03495:530:000000000-LYBTV:1:1108:4880:24113 2:N:0:AACACCTG+CCCATGCG
ATATTTTGCCGTTGATAAACCAGCTAATCCTGAAAAAAAAATCAAAGCTAAAAACTACAATGCTAAGACCACGATGTGACTGCTATCAAAGTTAGATATATATGTAAATTATTCATCTGTCAAATCCTAGAATTATATCATACCTGCTCCAGCAATCACGACCTGTAATGGTTTAGTGGGTTGTTCACTGTTTCTGAAAAATGAAGATAGTTGTCCAGCTTCCAAAAAGTTTATTGTGTTTTCTAGTGGAG
+
3AABBFFFBFBBEEGGFGGFGGHGHGHHGHHGEHGFAEEFGHGGHHHFHHHDHHGHHHHHHHHHHHHHHHHHGGHGFHHFGE3FGHEHHHHDGHFHFHGFHHFHFHHHHGHHGHHHGHHHHHEFHHHHHHHFHHHEHHHHHHHFFGGGHGHGFHHFEGHG?CGGGHFB1GFDFCHHGDGHGGGACFGHHGHHHFFGGHHF<GHBFGCGGHHHCC;0:/;CGGBC0C:;9;C;FBFGGGBFBB0FEGFFGFG
@M03495:530:000000000-LYBTV:1:1108:9108:24115 2:N:0:AACACCTG+CCCATGCG
ATATTTTGCCGTTGATAAACCAGGACTCAGGCTGGACCAAAGCTCACATGCTGACAGATCGGAAGAGCGTCGTGTAGGGAAAGAGTGTCGCATAGGGGGTCGGGATCGTTGGTGTTGGAGGGTGTAACAAAAAAACAAAGAGGGAAAGTAATAACAATAAATAGAAGGTAGGCTTGGAGTGTTGAGCCATTGGTTGGGATGAAGGTGAAGAATGAAGGTCTGATCTAGTGAAGAAGTTTCATATAAGGTGT
+
BBABCFFFFFCBEGGGGGGGGGHGFHBGGFHGHGDHHBGHHHFHEHHHHHHHHFHHGGHFEF1CEFGGEEFEFE?CGFGGHFGBGBF4BEGEF1@BF/E<////@///2/2?<<////22////<<1111>0>--<...<//..<.:.0;000;0;0::0000:000./00.;0/;9://.00.;/0/:00000..--9:9/////:9///;////////9/://;;99/;//9//;;//////////:/9
@M03495:530:000000000-LYBTV:1:1108:18432:24118 2:N:0:AACACCTG+CCCATGCG
ATATTTTGCGTTGATAAACCACCCTCCCTGTGGTCGTTATCTTGCTCCTTCTGTCGTCAACGAATTTACTAATTCCAAAGCTCACATGCTGACAGATCGGAAGAGCGTCGTGTAGGGAAAGAGTGGCGCATTGGGTGGTGGGAGGGGCGGGGGGTGGGGGAGGGAGAGGGATGAGGAGAGAGAAGTGAGAGAGGACGGAGGGGGTGGTGTAGTGGCGACGCGAGTCGTAGGGTCGGGGGGGAGGTGGTGAA
+
CCCCCFFFFCCCGGGGGGGGGFGGHHGGHHHHHHHGGGHHHHHHHHHHHHHHHGHGFGHGHGGEHHHHHHHHHHHHGHHHHHGHHHHHHHHFGFHFHHGEFGGHGHGGGGGGEGFHGHHHHHHFGFGGG///>2FAE//?/<///->-<-:-:9-;--@-----.......:.09/0..9.9.0/000000.....--.9-------;..000/..-----;---99.....9/--;---;---...9.00
@M03495:530:000000000-LYBTV:1:1108:6982:24122 2:N:0:AACACCTG+CCCATACG
ATATTTTGCCGTTGATATACCTGCTAATCCTGAAAAAAAAATCAAAGCTAAAAACTACAATGCTAAGACCACGATGTGACTGCTATCAAAGTTAGATATATATGTAAATTATTCATCTGTCAAATCCTAGAATTATATCATACCTGCTCCAGCAATCACGACCTGTAATGGTTTAGTGGGTTGTTCACTGTTTCTGAAAAATGAAGATAGTTGTCCAGCTTCCAAAAAGTTTATTGTGTTTTCTAGTGTAG
+
>A>A13B@DFD1AA13B33A31BAC13D1DGC1FGH00AAEHFG1F10GHBDF1FHG1111BCFHB@1@FGH???F012@2BC112F2@1BGD@2BDFGFB2222B@B2>FFGF22B2BF2F21FF11BFGFFD12BFEGDFFGH1G1BGG1B0C11@1<A/B/FGB<11F1FA1G?1CE>FCC.FF<>DD<====0=0=CGHGDFF0000:00;0CCBGH0/0:;.;C9CCBFFGBFFFFGFFBC0;009
@M03495:530:000000000-LYBTV:1:1108:19170:24140 2:N:0:AACACCTG+CCCATGCG
ATATTTTGCCGTTGATAAACCAGCTAATCCTGAAAAAAAAATCAAAGCTAAAAACTACAATGCTAAGACCACGATGTGACTGCTATCAAAGTTAGATATATATGTAAATTATTCATCTGTCAAATCCTAGAATTATATCATACCTGCTCCAGCAATCACGACCTGTAATGGTTTAGTGGGTTGTTCACTGTTTCTGAAAAATGAAGATAGTTGTCCAGCTTCCAAAAAGTTTATTGTGTTTTCTAGTGGAG
+
BCACCFFFFFDBGGGGGGGGGGGGHHHHGGHFFHHHHGGGGHHHFHHGHHHHHHGHHGHGGHHHHGGHHHHHGGHGHHEFHHFHHFHHHHHHHHGHHHHHHHHHHHHHHHHHHHHHHHHHHHHHHHHHHHHHHHHHHGHFHHFGHGHGFFGFBGGHHHHGFGGGGGFFHHG1FGHHGHGHGGGGHHHHHHHFFHGFH0DFFCGHFG0FHHFFHH0;=G/GHFCGB0;;D09;FFGGFF9C9BBFFGBB:0E
@M03495:530:000000000-LYBTV:1:1108:17460:24149 2:N:0:AACACCTG+CCCATGCG
ATATTTTGCCGTTGATAAACCACCCTCCCTGTGGTCGTTATCTTGCTCCTTCTGTCGTCAACGAATTTACTAATTCCAAAGCTCACATGCTGACAGATCGGAAGAGCGTCGTGTAGGGAAAGAGTGTCGCATGGGGTGGTGGGGGCGGGGGTGGCGGGGGGATGTGAGAAGAAAAAAGATGAAGAAGAGAGTCACGGGAGAGGGCGAAGTGTGGGGTAGGGGACGTGGATAGAGGGGAGTGCATGTGGGAG
+
ACBCCFFFFFCBGGGGGGGGGGGGGHHGGHHHHHHHGGGHHHHHHHHHHHHHHHHHGGGHGHGGGHHHHHHHGHHHHHHHHHHHHHHHHGHHHHHHHHHHGGGGGHHGGGGGGHHHHGGGHHHHDG3FDECD/B=?/>//?///>--;-A@-->.-------;.000:00/0///:-..000000//0.:.;000..-.-.;...----.000..-.......-9....0:000/.-.9:.000;0:0..;
@M03495:530:000000000-LYBTV:1:1108:24269:24163 2:N:0:AACACCTG+CCCATGCG
ATATTTTGCCGTTGATAAACCAGGACTCAGGCTGGACCAAAGCTCACATGCTGACAGATCGGAAGAGCGTCGTGTAGGGAAAGAGTGTCGCATGGGGAGAAGAGAGTGGTGGGGGGGGGTGTCATAAAAGTATGAAAGAAAGAAGAACGCAGCATACCTGAACATCAATGATTACCTGCCCTGTGTTACATCATCTACCGACTCCGATAGCACCGCACTCGTGTGCAGATTTATAGTACTATTGATGCTGC
+
ABBBBFFFFFBAGGCGGGGFGGHGGEFHHHHHHHGHHHDHHH2GHHHHEGHHHGHHHHFFHGGGGFGFFGGEEEEGGHGGHGHFFFF4BAGEGEEEE/>/033B2/B?/BF////--;@---////////////;////.///.//;..:9--.////////9//99//////;//;/.;./.;/://////://////-9-;./9-.-.9//.-----/;9...///9///://///:;////:F//9//
@M03495:530:000000000-LYBTV:1:1108:9046:24170 2:N:0:AACACCTG+CCCATGCG
ATATTTTGCCGTTGATAAACCAGCTAATCCTGAAAAAAAAATCAAAGCTAAAAACTACAATGCTAAGACCACGATGTGACTGCTATCAAAGTTAGATATATATGTAAATTATTCATCTGTCAAATCCTAGAATTATATCATACCTGCTCCAGCAATCACGACCTGTAATGGTTTAGTGGGTTGTTCACTGTTTCTGAAAAATGAAGATAGTTGTCCAGCTTCCAAATAGTTTATTGTGTTTTCTAGTGGAG
+
?ABBBFF5BBAAEEGGGGFGGGHHFHHBG5FF5FFBFE2EFGGFH3FFHHFFHHGFHHHGFHHGHFFHGGHGGFHEHHF4GFFFHGGHHHH4GGDFGHHGHHFHGGFHHHHHGHGHHHHGHHHHHHHHHFGHHHGGHHHHHHFHHHHHGHGHFGHHHFFDEGGDFGG<FGFGHHGF1FGA<<DDE11DHHHHFG<GHHGHCGHHGHFHHGGHHH0:CG:GGG:C:<09;BFFGF00;;CFFFFGF;;9.CA
@M03495:530:000000000-LYBTV:1:1108:15999:24174 2:N:0:AACACCTG+CCCATGCG
ATATTTTGCGTTGATAAACCAAAGCTCACATGCTGACAGATCGGAAGAGCGTCGTGTAGGGAAAGAGTGTCGCATTGGTTGGAGGGATGGTCGAAGTGGTCGGAAGTGTATTGAATAGGGAAAGAATAAACAGGCTCGCGTGAAAACTGCGTAACAGTCATAGCATTCTCTAAAAAGCATTTTGCGTAGCGATCGAGCGGGTGGTGTATACTGACATATAATACACGTTGTGAGAGAATGATGTAGGATGT
+
BBBBBBFDBDBBAGFGGGGBGFGGHGHHH4FHHCFFHHH3GGHGGGGC2CEGGEGAGHHEGBFAFAEGB@BEGEE1B3311/3B1/1B1134///?/B3?3>E/?/B3B3B33?33B22?20/0202>22222//00///--..110111<<<<.0000000<<000000000000../:;0000;..-.--..-.9.--;-;-..9/;///9/////;:///;9/....;999//.//////////;///
@M03495:530:000000000-LYBTV:1:1108:24183:24178 2:N:0:AACACCTG+CCCATGCG
ATATTTTGCCGTTGATAAACCAGCTAATCCTGAAAAAAAAATCAAAGCTAAAAACTACAATGCTAAGACCACGATGTGACTGCTATCAAAGTTAGATATATATGTAAATTATTCATCTGTCAAATCCTAGAATTATATCATACCTGCTCCAGCAATCACGACCTGTAATGGTTTAGTGGGTTGTTCACTGTTTCTGAAAAATGAAGATAGTTGTCCAGCTTCCAAAAAGTTTATTGTGTTTTCTAGTGGAG
+
BB@ABFF5DFBBGGGGGGGGGGHHHHHHHHHHGFHHHGGGGHHGHHBFHHHHHHEHHHHHHHHHHHHHHHHGGGHGHHHHHHFHHHHHHHGGHHHHHHHGHHHHHFHHHHHHHHFHHHHHGHGHHHHHHHHHHHHHHHHHHHHEHEHHHHHGBGHHHFGGDDGGFHHGHHHFHHHHFGFHGGGGHHHHGHHHHG=GHEGFGGHHGHHHHFGHGG0CGH:GHH:;;G;ADBFBBB;FFFFBFFFFFFFFGBA
@M03495:530:000000000-LYBTV:1:1108:13171:24189 2:N:0:AACACCTG+CCCATGCG
ATATTTTGCCGTTGATAAACCAGCTAATCCTGAAAAAAAAATCAAAGCTAAAAACTACAATGCTAAGACCACGATGTGACTGCTATCAAAGTTAGATATATATGTAAATTATTCATCTGTCAAATCCTAGAATTATATCATACCTGCTCCAGCAATCACGACCTGTAATGGTTTAGTGGGTTGTTCACTGTTTCTGAAAAATGAAGATAGTTGTCCAGCTTCCAAATAGTTTATTGTGTTTTCTAGTGGAG
+
AAAABFFFFFBAGGAGGGGGGGHHHHHHGDGBGFGBC2AEEHHFFBBCHHHHHGEHHHHEGHHBHHHBGFFGGGHGHHHBGHFGHHHHGEGBGHHHHHHHHHHHGGHHFFHHFHGBHHHGHHHHHHHGHHHHHHHBGHHFHHF2GFFGBGHGGHHBFHHGECGGBGHFHHG?FCGG=>FGEFGDGHGHHHFG<GGHFHFDCGFGBGGHHG:0CG0CFGCHHC/C0:0=CFGGGGFG0C;CFFFGFGC0FFF
@M03495:530:000000000-LYBTV:1:1108:16589:24208 2:N:0:AACACCTG+CCCATGCG
ATATTTTGCCGTTGATAAACCACCCTCCCTGTGGTCGTTATCTTGCTCCTTCTGTCGTCAACGAATTTACTAATTCCAAAGCTCACATGCTGACAGATCGGAAGAGCGTCGTGTAGGGAAAGAGTGTCGCATGGGGGGGGGAGGGGGGGGGTGGGGGGGGGAGTAGGGCGCAGAAGAGTACAAAGGAGGGGGAAGATGGAGGAGGGGGGAGGGGAGGAGGGATGGAGGCGCAGTATGTCGGGGGCTCGGTA
+
BCBCCFFFFFDCGGGGGGGGGGGGGHHGGHHHHHHHGGGHHHHHHHHHHHHHHHHHGGGHGHGGGHHHHHHHHHHHHHHHHHHHHHHHHHHHHHHHFHHHGGGGHHGGGGGGGHHHHGHHHHHHDGDFEHCD/?GE/;9----:--::--@9--:--99---;./00./--;--/00.000000://.9--:-...0;0//....--------9.--..;-./..//..----900000.----;-.-9..
@M03495:530:000000000-LYBTV:1:1108:8780:24288 2:N:0:AACACCTG+CCCATGCG
ATATTTTGCCGTTGATAAACCACCCTCCCTGTGGTCGTTATCTTGCTCCTTCTGTCGTCAACGAATTTACTAATTCCAAAGCTCACATGCTGACAGATCGGAAGAGCGTCGTGTAGGGAAAGAGTGTCGCATGGAGTGGAGGTCTCGCAGGGGTGGGGGCGATTCCAGAACGAATACGATATTACGCGTATAAGTGAAGTCGGCGAACATACTGATGGTCAAGAGTAGTGAAGGGAAAAGGGTGGTGGGAG
+
>AAABFFFFFDBGGGGGGGGGGG2EFFGGHHGHGFGEGGGFHGHFEHHFHHHHEFFFGGGGHGFGGHFGHHHGHHHGHHHHHFHHHHBHFHFHHHGGHHFFFGGHHHCEFEEEGGHGEFHEHFHGF3FEH?D<F2@2@/2?//2210///>/-.>---@----.00000//..9..0....-900.9-9-.///;9/////.;------/////9/////////9/////////9..../....-;..-..
@M03495:530:000000000-LYBTV:1:1108:22186:24310 2:N:0:AACACCTG+CCCATGCG
ATATTTTGCCGTTGATAAACCACCCTCCCTGTGGTCGTTACTTGCTCCTTCTGTCGTCAACGAATTTACTAATTCCAAAGCTCACATGCTGACAGATCGGAAGAGCGTCGTGTAGGGAAAGAGTGTCGCATGGGGGGGAGGGCGCGGGGGGCGCCGGGTCGAGAAGAGAGAGCAAGAAAGCGGAGCTATCATGAGGCGCGGTCGGAGGGGGCTCGTGCGGGTAGGTGAAAGGTGCGCGGAGGACGGTCACA
+
CCCCCBFBFFBBFGGGGGGGGGGGGHHGGHHGHHGGGEGGGHHHHHHHHHHHHHHGFGHGHGGGHHHFHHHHHHHGHHGHGHHHHHHHHHHHHFHGHHHEEGGHGHGGGGEFFGHHGGGHGHHGGDFEHCB<GFG?B9---9.:--9-9;9->--:--.---:;.//./....////////.-9--.////9////.:---:---:-------.--.:---:-..9/////.///-------..--9..//
@M03495:530:000000000-LYBTV:1:1108:5119:24317 2:N:0:AACACCTG+CCCATGCG
ATATTTTGCCGTGATAAACCAGCTAATCCTGAAAAAAAAATCAAAGCTAAAAACTACAATGCTAAGACCACGATGTGACTGCTATCAAAGTTAGATATATATGTAAATTATTCATCTGTCAAATCCTAGAATTATATCATACCTGCTCCAGCAATCACGACCTGTAATGGTTTAGTGGGTTGTTCACTGTTTCTGAAAAATGAAGATAGTTGTCCAGCTTCACAAAAGTTTATTGTGTTTTCTAGTGGAGG
+
>AAAAFFFF4DAEFGFGGGGGGGHBHHGHHABFFHGGGC?GBF3GHFGFFFBHGGHHHHGFFH5FHF3FGGG?HFHDH4GGFHGH34GGHEEGHFGHHHHHHG4GHGHFHGEGHH4DGFGGDGDGGFGHHFHHHHHHGHHGEEHHGHF?FBCGFHHHHGEGGDGHHFGFHGHHHHGHHHGGGD.11GGHHHFGGHHF<GAGGD0=GGHFHHGFEGCGGHFF00;::./;CBFBBFFFFBFF0CF009A0CA
@M03495:530:000000000-LYBTV:1:1108:15689:24377 2:N:0:AACACCTG+CCCATGCG
ATATTTTGCCGTTGATAAACCAGCTAATCCTGAAAAAAAAATCAAAGCTAAAAACTACAATGCTAAGACCACGATGTGACTGCTATCAAAGTTAGATATATATGTAAATTATTCATCTGTCAAATCCTAGAATTATATCATACCTGCTCCAGCAATCACGACCTGTAATGGTTTAGTGGGTTGTTCACTGTTTCTGAAAAATGAAGATAGTTGTCCAGCTTCCAAAAAGTTTATTGTGTTTTCTAGTGGAG
+
CCCCCFFFFFBBGGGGGGGGGGHHHHHHHHHGHHHHHGGGGHHFHHHHHHGFFHGHHHHHHGHHHFHHGGHHGGHGHHHHFFEGHHHHHHEFHHHHHHHHHHHHHHHHHHHHGFFGFFHHGHFHHHHHHHHHHHHGHHHHGHHHFHHHGFHHFHHHEGGGDCGFH<GGHHH?GHHF=GFHGGGGHHHGHHHHHHGHHGFHHHHHDGHHHHHFFF;:CFGHGH:;0;.;EFFFGGFGGFFGFFFGGGFC:9?
@M03495:530:000000000-LYBTV:1:1108:9765:24399 2:N:0:AACACCTG+CCCATGCG
ATATTTTGCCGTTGATAAACCAGAGCTCACATGCTGACAGATCGGAAGAGCGTCGTGTAGGGAAAGAGTGTCGCATGGGGTGGAGGGCTGGGTGGGGGGGGGGGGCGTAAAAAAAAAAAAATAAAAGAACAGCAAAGGGCACAGGAGTACACAAGGTGTGGACGGACAAGGCGTCCGGCAAGCGGCTGCCACGTGTGACAGCCTGTCCATACTCAACTAGGGAGCTTGGCATCACGGGAACAGAAGGAAGA
+
BCCCCFFFFFBCGGGGGGGGGGHHHHHHHHHHHHHHHHHHHHHHGGGDGGHEEGGEFHHHHGFHHHHHDGDFFHEG>FFFEE/1?1//0/?/3?E?//-----------..00:----9--.900:0..///.//0//....//...:/0000...00;..:09-9--....-;------:...;---9.90-../.0000../.:00000/0000/000/.:..90/./00/0;..-:-.///00../..
@M03495:530:000000000-LYBTV:1:1108:16203:24404 2:N:0:AACACCTG+CCCATGCG
ATATTTTGCCGTTGATAAACCAGGACTCAGGCTGGACCAAAGCTCACATGCTGACAGATCGGAAGAGCGTCGTGTAGGGAAAGAGTGTCGCATGGGGGGTAGGGGTGGGGGGGGGGGGGGTGGGTGGAAAAAAAATAAGAAAAAGATAAATGGACGAAGGGGGGAAGTTGTGAAGGGCAGAACAGGCGTAGAGTGAGGGTGGACGATGTCAGCGGGCGAAGTATGTGCGGTTGGGTTGTGAGAGATGGGGG
+
CDDCDFFFFFCCGGGGGGGGGGHGHHHHHHHHHHGHHHHHHHHHHHGHHHHHHHHHHHHHHGGGGHHGGGGGEGGHHHGHHHHGFFGBFGHGG1?EG/@-.;....:-;----:---;-----;:.-.00:.---.00000//...000000000---...-;--.90000.0000.....///:..-.--.:0:00....-.:--...0000.-------.000;0:.-.----:.-..000:.000..-
@M03495:530:000000000-LYBTV:1:1108:22287:24407 2:N:0:AACACCTG+CCCATGCG
ATATTTTGCCGTTGATAAACCAGGCGGACCAAAGCTCACATGCTGACAGATCGGAAGAGCGTCGTGTAGGGAAAGAGTGTCGCATGGGGGGGAGACCACGGGGGGGGGTGGGGTCAGGAAAGAAGAAAAGACAACTAATGAAGAAGTGGGTGGGTTGAGGGAAAGGGCGCGGGGTGAAGGCGTCTGCATAGTATGAGCGTGTGAGCGGCGCAGCACGAACGGACGGGTGTGGGACGACGCCTCTCACAAGG
+
ABBBBBFBFFDAGGGGGGGFGGFGHGA?CEGHHFFHHHFGHGFHHHHHHFHHH?EFGHCBEEFF/EBBDGGHHHHFG4@4@EG/EEF/E/-9-;......;-;@-9-----9-....././././///./../../9///9/9/;////;..--.9-//.99......--------.9//.-.9..///:/9//////9....9:/--------9.-..--..-------.9..99-----..////9;..
@M03495:530:000000000-LYBTV:1:1108:18156:24411 2:N:0:AACACCTG+CCCATGCG
ATATTTTGCCGTTGATAAACCAGCTAATCCTGAAAAAAAAATCAAAGCTAAAAACTACAATGCTAAGACCACGATGTGACTGCTATCAAAGTTAGATATATATGTAAATTATTCATCTGTCAAATCCTAGAATTATATCATACCTGCTCCAGCAATCATAATGGTTTAGTGGGTTGTTCACTGTTTCTGAAAAATGAAGATAGTTGTCCAGCTTCCAAAAAGTTTATTGTGTTTTCTAGTGGAGGTCTTTC
+
BBBBBFFFFFBBGGGGGGGGGGHHGHHHGHHGHFHHGGGGGHHHHHGHHHHHHH?GHHHHHHHHHEGFHHHHGGHFGGHHFFCHHHEHFFHGHHHHHHHHGGGHHHHHHFHHHHHFHHHHGHHHHHHHHHHHHHHHHHGHHHFHHHGHHFHFBGHGFFGGFHFGFHHHHFHGFGGGGHHHHHHHHHHHH1=F<FFGH0GHGFHHHHGFFHHFBC0:CC;GGE<GHHHHH:C=GFFBF9FFGGGE?:/9FF9
@M03495:530:000000000-LYBTV:1:1108:19357:24418 2:N:0:AACACCTG+CCCATGCG
ATATTTTGCCGTTGATAAACCACCCTCCCTGTGGTCGTTATCTTGCTCCTTCTGTCGTCAACGAATTTACTAATTCCAAAGCTCACATGCTGACAGATCGGAAGAGCGTCGTGTAGGGAAAGAGTGTCGCATGGGGGGGAGGGCAGGGGGGTGGCGGGGGTGTGGATGAAGAAAAAAAGGATAAGAGAGGTAAGTAGTCAAGCAGGGAGGGATGAGGGAGAGAGACAGCAGAGCAGTGAAAGAGGGGCGGG
+
ABBCCFFFFFCAGGGGGGGGGGGGGHHGGHHHHHHGGGGHHHGHHHHHHHGHHHHHGGGHGHGGGHHHHHHHHHHHHHHHHHHHHHHHHHHHHHHHHHHHGFGGHHHGGGGGGHHHGGHHHHHHGHBDFHGG?0FE/9--9-9...;:--9-;-.-----:9-..0::0009/:/:--../0900:0/..0000;00000000/;.-..--:/.00/9.......///./././0/000000//:.---9-
@M03495:530:000000000-LYBTV:1:1108:16274:24418 2:N:0:AACACCTG+CCCATGCG
ATATTTTGCCGTTGATAAACCAGCTAATCCTGAAAAAAAAATCAAAGCTAAAAACTACAATGCTAAGACCACGATGTGACTGCTATCAAAGTTAGATATATATGTAAATTATTCATCTGTCAAATCCTAGAATTATATCATACCTGCTCCAGCAATCACGACCTGTAATGGTTTAGTGGGTTGTTCACTGTTTCTGAAAAATGAAGATAGTTGTCCAGCTTCCAAAAAGTTTATTGTGTTTTCTAGTGGAG
+
ABBBBFFFFFBAGGGGGGGGGGHHHHHHHHHHHHHHHGGGGHHFHGFHHHDHFHGGHHHHHHHHHHHHGHHHGGHGHEHHHGCHHFHHHHGHGHHHHHHHHHHHHHHHHGHHHHHHHHHHHHHHHHHHHHHHHHHHHHHHHHHFHGFHHHHHEHHGHHHGGGGGEFGHHHGGFFHH=GHHFGGGHHHHHGHGFHGHHHHH.GHHFFFHHHHEGF;CHHFBGHCGFHEEGFGGGGF0;;FFFGFGGEFFGFE
@M03495:530:000000000-LYBTV:1:1108:10697:24447 2:N:0:AACACCTG+CCCATGCG
ATATTTTGCCGTTGATAAACCAGAACCATCCAAAGCTCACATGCTGACAGATCGGAAGAGCGTCGTGTAGGGAAAGAGTGTCGCATGGGGGGGAGGTCTGGGGGGTCGGCGTGGCATGGAAATAAAAAGAATGCAGAGAAATAGGAACGGAACATAGAGCACTCGTAGACTCAGTAATACGATTTGTGAGACATAGCTATTCATGTATGTACAAAGAACGCGGATGAGAGTACTTCAAGTCCGACACAATA
+
BCCCCFFFFFCAGGGGGGGGGGHHHHHHHHHHHHHHHHHHHHHHHHHHHHHHHHGGEDHHFGEEEEFBFGFGHHHHHHFGBFFGGG1FGA/>----.;0//;--:-.-;-;----/0..0000:00:9.;.;00000:90:090000...;.9/0990900:;/..9..00;00000000.....00/0000/000;00000000909900000099./..-:---000000900090000;..--;/.00
@M03495:530:000000000-LYBTV:1:1108:13829:24456 2:N:0:AACACCTG+CCCATGCG
ATATTTTGCCGTTGATAAACCAGCTAATCCTGAAAAAAAAATCAAAGCTAAAAACTACAATGCTAAGACCACGATGTGACTGCTATCAAAGTTAGATATATATGTAAATTATTCATCTGTCAAATCCTAGAATTATATCATACCTGCTCCAGCAATCACGACCTGTAATGGTTTAGTGGGTTGTTCACTGTTTCTGAAAAATGAAGATAGTTGTCCAGCTTCCAAAAAGTTTATTGTGTTTTCTAGTGGAG
+
AABBBFFFFFDBGCGGGGGGGGHGGHHHHHHHHHHHHGGGGHGGGFHFHGGFFEAGHHHHHHHHHHHHHHFHGGGGHHHHHF3FGDHHHHHFHHHHFH@@GGHHHHHHHHHHFHHHHGHHHHFHHHHHHHHGHHHHHGHHHHFHHHFHHHHBHHHHHGFFDBDGFGHHHHH<GFH1>GHGGGGGGFHHHGDGHHDHGGHHHHHE=CFHHHHHGHCCGGGGCC;CCG;9C0FBFFFFGFB/;FFGFGFF?0.
@M03495:530:000000000-LYBTV:1:1108:22169:24463 2:N:0:AACACCTG+CCCATGAG
ATATTTTGCCGTTGATAAACCAGCTAATCCTGAAAAAAAAATTAAAGCTAAAAACTACAATTCTAAGACCAAGATTGTACTGCTAACAAAATTAAAAATATATGTAAAATAATTAACCGTCAAATCCTAGAAATAATATATAACTGCCTCAGCAATTCAGGACTGAAAAGGTTTAGAGGGTTGTTCCCTGGTTCCGGAAAATGAAGATAGGTGGTCCGCCTCCAAAAAGTTTATTGTGGTTTTTTGTGGAG
+
?AAAAFFFFFBAEEFGGGGCGGHHHHHGCGHFFHHGFG2EC133DF5535DFGG?3B33B55555D5@3B2111353344443444?3BE1BF344431@444444BG4B3?F444?3///<?G43B4?43F1B112222222?11?01@1111@111121<?0?1?<10C11??111>E<G@DG=110<.<<0/.-=<C/0:0C00;00;;0:.:0--.9../9;CEA09;009BFB?;EF..-9.99/A
@M03495:530:000000000-LYBTV:1:1108:18245:24499 2:N:0:AACACCTG+CCCATGCG
ATATTTTGCCGTTGATAAACCAGCTAATCCTGAAAAAAAAATCAAAGCTAAAAACTACAATGCTAAGACCACGATGTGACTGCTATCAAAGTTAGATATATATGTAAATTATTCATCTGTCAAATCCTAGAATTATATCATACCTGCTCCAGCAATCACGACCTGTAATGGTTTAGTGGGTTGTTCACTGTTTCTGAAAAATGAAGATAGTTGTCCAGCTTCCAAAAAGTTTATTGTGTTTTCTAGTGGAG
+
ABBBBFFFFFBAFGGGGGGGGGHGHHHGHHHHHHHHHGGGGHHHHHHHHHHHHHGHHHHHHHGHHFHHHHHHGGHGHHHHHGHHHHHHHFFEFHHHHHHHHHHHHHHHHHHHHHHHHHGHHHHHHHHHHHHHHHHHHHHGHHHFHHHFHHGHHHHHHHHGGDGGFFHHHHG1GACG=GHHGGGGHHHGHHGGDGDHHGHFGGHFGHGHHHHHHH::GGHHBH;CCC:.A9CFGGGGFFBFFGEGFFFF.CE
@M03495:530:000000000-LYBTV:1:1108:15984:24525 2:N:0:AACACCTG+CCCATGCG
ATATTTTGCCGTTGATAAACCACCCTCCCTGTGGTCGTTATCTTGCTCCTTCTGTCGTCAACGAATTTACTAATTCCAAAGCTCACATGCTGACAGATCGGAAGAGCGTCGTGTAGGGAAAGAGTGTCGCATGGGGTGTGGGTCAGGCTGGAGTGGGTGGCATGACAGCAAAATACACTTCGAGAGATGTAAATTTCAACCAGAATTCAGGATCAGCACAACGAGGAGGTAATAGAGGCCAGAGTTTATGC
+
AAAABBFBFFBBGGGGGGGGGGFGEGEDGGGFGHFHEGGHHHGHHHHHFFDGHFHHEGGHGHGGGGFDFGGHFHFHFHGGHHHHHHHHHHGHGHHHHFFE1EEE1EGGGGGGGHFDGFGHHHHBBDBFDHD?/B/?/<<///<<0?000<C0010.>..-.<0.0<00.<</:00::0000../.-.:90;00;000000....9909009/9/.0009//.-.9--.9;/9//;//9.9;A?.//////;
@M03495:530:000000000-LYBTV:1:1108:8502:24531 2:N:0:AACACCTG+CCCATGCG
ATATTTTGCCGTTGATAAACCAGCTAATCCTGAAAAAAAAATCAAAGCTAAAAACTACAATGCTAAGACCACGATGTGACTGCTATCAAAGTTAGATATATATGTAAATTATTCATCTGTCAAATCCTAGAATTATATCATACCTGCTCCAGCAATCACGACCTGTAATGGTTTAGTGGGTTGTTCACTGTTTCTGAAAAATGAAGATAGTTGTCCAGCTTCCAAAAAGTTTATTGTGTTTTCTAGTGGAG
+
ABBBBFFFFFBBGGGGGGGGGGHHHHHHHHGHHGHHHGGGGHHGHHFHHHHHHHGHHHHHGHHHHHHHHHHHGGHEHHHEGBEGHHGHHHHGHHGHHHHHHHHHHHHHHHHHHHHHHHHGFHHGHHGHHHHHHHHHHHHGHHHFHHHHHHHGHHHHHFHGGGGGHHHHHHHHHHHHGFHGDGGFHHGHHHDGGHDBGHGGCGHFFGCHHHGCGG;CGG/FHHCC<C.9AFGGGGGFFFFFFFFFFFFF?BE
@M03495:530:000000000-LYBTV:1:1108:9029:24532 2:N:0:AACACCTG+CCCATGCG
ATATTTTGCCGTTGATAAACCAGAACCATCCAAAGCTCACATGCTGACAGATCGGAAGAGCGTCGTGTAGGGAAAGAGTGTCGCATGGGGGGGGGGTCTGGGAGGTGGGCGGGGCCGTAGAACAAAAAGACAAGAAAAGAGAAATGGGGGCTAATGGAGGAAGCGATCTGGTGAGGGAGAGGGGAGCAAGCAAACGACAAGAGGAATGTGAGTTAGTGGGGATGAGAGCGGGGCATATGAGGACAAGTGAA
+
BBABCFFFFFBBGGGGGGGGGGHHHHHGHHHHHGHHHHHHHHHHHHHHHHHHHHGGGGHHFGEEFAEBFGHGGHHHHHDGBFEHGGEGAE/C-----.//;/.;-...-.9-----9-...00;9.....///./;/;/9//00000..---.;0000/../.9-....000:0..9......-.-..//.//0...;--9/...:090090000000;.-...9009.---;--/0:000/0./..0000
@M03495:530:000000000-LYBTV:1:1108:23383:24546 2:N:0:AACACCTG+CCCATGCG
ATATTTTGCCGTTGATAAACCAGCTAATCCTGAAAAAAAAATCAAAGCTAAAAACTACAATGCTAAGACCACGATGTGACTGCTATCAAAGTTAGATATATATGTAAATTATTCATCTGTCAAATCCTAGAATTATATCATACCTGCTCCAGCAATCACGACCTGTAATGGTTTAGTGGGTTGTTCACTGTTTCTGAAAAATGAAGATAGTTGTACAGCTTCTAAAAAGTTTATTGTGTTTTCTAGTGGAG
+
3A?AA5F5DD@A?ECFEGFGGGHGBDGHGFGHBBGFF?EEGGGHG352FG5FDFEFHHFHHHHGDECHGCHHGGGF1FGDD3?GFDFHFHHHGFFHHHGHHHGHFHHGHHHHGH4BGHFHHHFFGHHHHHHHHHHHFFHGHHFFGHEFFFGFCGGHFHGDECGGFHHGGHGGB0F11><GDFCFEHFGHHGHFG=DDGFFHHHFFH;GFH0:CG00:CCFCG000:0;CBBFFGGGGFFFGBFG09B0A99
@M03495:530:000000000-LYBTV:1:1108:20990:24547 2:N:0:AACACATG+CCCATGCG
ATATTTTGCCGTTGATAAACCAGGACTCAGGCTGGACCAAAGCTCACATGCTGACAGATCGGAAGAGCGTCGTGTAGGGAAAGAGTGTCGCATGGGGGGTAGGGATGGGTGGTGGGGGGGGCAGTAGAAAAAAAAAAGGAAAATAAAGAAAAGATATGGATGGAGATAGGGAGAAGGCAAGGGTGATCAGAGCGAAGTGGAAAGGGAGCGAGGGGCGTTGTGAGATATGAGAGCGTACTGGAGGCGAGATG
+
CCCCDFFFFFDBGGGGGGGGGGHGHHHHHHHHHHGHHHHHHGHHHHHHHHHHHGHHHHHHHGFGGCGFGFFGEFHHHHGHGHHHHBGBGGH@F1?1E/<-.;..//.:G:AC...--;--;--./0:000/.;----..//:/000000.///.0:000000.//0/00:./9../....9....:0:0000/---;.;0000.....;-----9;----9.0;000:00000.-:.;.00/:..-;--.0
@M03495:530:000000000-LYBTV:1:1108:19829:24564 2:N:0:AACACCTG+CCCATGCG
ATATTTTGCCGTTGATAAACCAGGACTCAGGCTGGACCAAAGCTACATGCTGACAGATCGGAAGAGCGTCGTGTAGGGAAAGAGTGACGCATGGGGAGTAGGGAAGGGGGGTGGGTGGGTGATGAGTAACAAACATGAGATAAAAATCAGTGGTGGCTGGAAAAAAAGAAAAATGGATAGGAGCAAGCCAGCAGTAGCGGTGTCAGATGGAGTCATTGATGAGAATGCGAGTGGAGTGCGGACGGTGAGTA
+
BB?ABFFFFFBAGGGGGGGGFGHGHHFHHFHFHAFHF2GHHHFFHHHHEGAGGHHHHHGFE1FEHFGFGFGEEBBDHGGHHFCG4B3BEA?111?1/>/3B3?30??//>-;-=;..9-..:0;0/////99..999//////9//9///9//;..9...9//..--.9A/.99//9//////../........////--:-.9///////9/9/99/;///9/////9.--../;:./----9-..99//
@M03495:530:000000000-LYBTV:1:1108:21037:24574 2:N:0:AACACCTG+CCCATGCG
ATATTTTGCCGTTGATAAACCACCCTCCCTGTGGTCGTTATCTTGCTCCTTCTGTCGTCAACGAATTTACTAATTCCAAAGCTCACATGCTGACAGATCGGAAGAGCGTCGTGTAGGGAAAGAGTGTCGCATGGGGTGGAGGGTACGGGGGCGGGGGGGCCAGTAGGATAAGAAGGAAGGAACGAAAATAGTAGAGAGAGTAGTGTGTCGGAGCAGTGAGGTGTCGAGGGAAGTGCGAATGGCACAAGTAG
+
CCCCCFFFFFCBGGGGGGGGGGGGGHHGFHHHHHHHGGEHHHHHHHHGGHHHGHHHFGGHGGGGGHHHHHHHHHHHHHHHGHFHHHHHHHHHHHHHHHHHGGGGHHHGGGGFGHGHHGHGGHGH?GBBEGFGDHE?/>/??///01><-<-----9-----;./:////;/////../.../.....-/;//9/9/:...9////9/./9----./;/;/././/..---...///-:--///////.///
@M03495:530:000000000-LYBTV:1:1108:5461:24577 2:N:0:AACACCTG+CCCATGCG
ATATTTTGCCGTTGATAAACCAGGACTCAGGCTGGACCAAAGCTCACATGCTGACAGATCGGAAGAGCGTCGTGTAGGGAAAGAGTGTCGCATGGGGTGTAGGGGTAGGGGGTCGGGGGAGCAGGAGAGAGAAGATAAGAAGAGAGATGGATGGGCTAGAATACTGTAAGAAAGAGGAAGGGCTGAGATAGAGCGTGGCGCGCTGAGCGGATAATTGTGGAGCGGGAAGACGAGTGAGGGGAGGGGGATAG
+
ABABBFFFFFDAFGFFGGGGGGHFGEFHHHHGHFGHHGHHHHHGHHHHHHGHH5GHHFHHHGGGGEGGEAEE>EFGFHGCGEFFHBG4BFA?FE1?>///333/////?/?///<//>--<../..C..<..///000000//.;E.00//0/.../.900000000;0;00////../.9...:.;///////-..---.----../-9--.//9//;9/..-----../9--9.//..-.----9-../
@M03495:530:000000000-LYBTV:1:1108:10198:24591 2:N:0:AACACCTG+CCCATGCG
ATATTTTGCCGTTGATAAACCACCCTCCCTGTGGTCGTTATCTTGCTCCTTCTGTAATTCCAAAGCTCACATGCTGACAGATCGGAAGAGCGTCGTGTAGGGAAAGAGTGTCGCATGGGGGGGAGATAACGGTGGTGGGGTGGGGGGTAAGCAAGGAAGGAAGATGAGTAAAAATGTGGGAATGCGTAGATGAATGGGGGACAAGACGAAAGTAAGAAGAAGAGAGGGAGAGGGAGAAAGGTGACGACTAG
+
BBBBBFFFFFBAEGGFFGGGGGGGCHHGGFGEG2FFEEAGHHGHFFHFGHFGFGHGHGHFFHHHGHHGHHHHGHGHGFGHHBFHDGGGGHFFEGGFGHHHHGEFHHHH?FBBEG/?/BGD/:--9.////;9..;99.-9.-;@---;./////..9/.../..//////////.////.././/.;.-.://////..---.9....--99;////////9;..;.;..........//./;//..-.-/
@M03495:530:000000000-LYBTV:1:1108:12947:24612 2:N:0:AACACCTG+CCCATGCG
ATATTTTGCCGTTGATAAACCAGCTAATTCCAAAGCTCACATGCTGACAGATCGGAAGAGCGCCGTGTAGGGAAAGAGTGTCGCATGAAAGGTAGATATATATGGAAATTAGTCATCTGTAAAATCCTAGAATTATATCATACCTGCTCCAGCAATCACGACCTGTAATGGTTTAGTGGGTTGTTCACTGTTTCTGAAAAATGAAGATAGTTGTACAGCTTCCAAAAAGGTTATTGTGTTTTCTAGTGGAG
+
CDCCDFFFFFCBGGGGGGGGGGHHHHHHFHFFHHCGG3F3FHFBAA5G3FFDAAA2FEHFBF0AAAE1A@3?3FCGBG5@FFA1EE1333@134F344B@444B3B33B433B?BGEHFD44DG4334D4EFFDGGE43?3F3BD2?2?FFGFF2GG2@C/<EE0?1=11GF1=?111>.>CE..1<DHD<0000000<0.<DB0;;00CG0:000;0;00000;<..C.;0BB;FFF://B:0BFF0.0;
@M03495:530:000000000-LYBTV:1:1108:10672:24614 2:N:0:AACACCTG+CCCATGCG
ATATTTTGCCGTTGATAAACCAGAACCATCCAAAGCTCACATGCTGACAGATCGGAAGAGCGTCGTGTAGGGAAAGAGTGTCGCATGGGGTGTAGGAAGGGGGGGTGGGGGGTGAAGGAATGGAGAAAAAGAAGAAGAAGGAAGAGATAAGAGTGAAGGCAAGATAAAGGATAAAGAAAAAATGAGTAGAGACGTGGGTTAAAGCACAATTGTAATACGTACGAGGGGGGAGGCTGAAAATAGGAGAATAC
+
ABCBCBFFFFBAGGGGGGGGGGGHHHHHGGHHHGHHHHHHHHGHGHGHHHFGFHGGGDHHGAEEEAEABFGGHHHHHH5FBFECEA111>1>/3?33B0/?//:>;>C----;-.;9/.//9//./.:.:...///////../;.../9/9//;9/;/;.;;..///9//9/9////./..-;//////://.....-.../////.../9////;/;.//.-..----;;--A..:9////;//;..://
@M03495:530:000000000-LYBTV:1:1108:24035:24632 2:N:0:AACACCTG+CCCATGCG
ATATTTTGCCGTTGATAAACCAGCTAATCCTGAAAAAAAAATCAAAGCTAAAAACTACAATGCTAAGACCACGATGTGACTGCTATCAAAGTTAGATATATATGTAAATTATTCATCTGTCAAATCCTAGAATTATATCATACCTGCTCCAGCAATCACGACCTGTAATGGTTTAGTGGGTTGTTCACTGTTTCTGAAAAATGAAGATAGTTGTCCAGCTTCCAAAAAGTTTATTGTGTTTTCTAGTGGAG
+
?A@ABFFBFFBBGGGGGGGGFEDEHHGCGDGHGFHDHGGGGHH3GFFBHHGFD3EGFBGHHHHHGEFBGHHHDEEFHGGHHF3GHGGHGHF@GHHHGHFHHHHHHHHHHGHHHHGHHHHHHHHFHHHHHHGHHHHHFFHHHHH23FGFGFHFFHHHHFBGD/CDFHHGHHGFFFGF=GFEFEGGHG1GFHHHGE0DGGDG<CGHGHFFHHGGGF0:CGHHGHFF0C.;C0BFFGGEBBCFGEBFCFGFFFE
@M03495:530:000000000-LYBTV:1:1108:21055:24672 2:N:0:AACACCTG+CCCATGCG
ATATTTTGCCGTTGATAAACCAGAACCATCCAAAGCTCACATGCTGACAGATCGGAAGAGCGTCGTGTAGGGAAAGAGTGTCGCATGGGGGGTAGGGCTCGGGGGTGGGCGGGGGGTGAAAGACAAAAATATAAAAGAGAGAGCGGTAGGTGCGGATGTGGGAGGATGAATGGGGCTATAGGGTGGGCAGTGAGGGGTGGTGGGGGACGCAGAGTGGTCGGGGGCGAGGGTAGAGGGCAGAAGGCGAGAGT
+
CCCCCFFFFFCCGGGGGGGGGGHHHHHHHHHHHHHHHHHHHHHHGGHHHHGHHHGFGGHHHGFGEAEAFGGGGHHHHHFHFGGHGGEFEF>?-.<..<.<<@-<--<-<.9-9-<---.000//<//...000000<B//....--....:00-----00<..9-9/0:0000...-.0:0<./.--</./000..-.9-<..---99-----900.00------<----</.00/...<./0..-----0
@M03495:530:000000000-LYBTV:1:1108:5310:24677 2:N:0:AACACCTG+CCCATGCG
ATATTTTGCCGTTGATAAACCACCCTCCCTGTTCCAAAGCTCACATGCTGACAGATCGGAAGAGCGTCGCGTAGGGAAAGAGTGTCGCATAAGGGGGTAATGTCGTCGGAGGTGCCTAGAATTCGAAAACCAGAAACCATAAAAACGCGGCGTTGCCGGCGTGCTTCCATAGTCTCCGCCACCCTTACGCTACTCCATATACGCTCAATTCAAGAACACAATACCGGCGTGAAGGGCATGAGCATAACCCC
+
?AAA?FFFB4AAEGGFBFGGGGACFAAEF2B3AFGHH5FGFGHFHHFAAFFBEHBGBGGCA1A1B01BA0>0/>E13111BB43B@EFEC/3330>//<?4422///>///<//1011011?1</<0//<>C.0<100.>>>0DG.<---:----.0--;-;-.;//9;//;/9/:;.9A-9.999//99A.-/;/////;9.;.9.//////9;/9/..;////.-;-9-:.999AA.9;////////..
@M03495:530:000000000-LYBTV:1:1108:9619:24695 2:N:0:AACACCTG+CCCATGCG
ATATTTTGCCGTTGATAAACCAGCTAATCCTGAAAAAAAAATCAAAGCTAAAAACTACAATGCTAAGACAACGATGTGACTGCTATAAAAGTTAGATATATATGTAAATTATTCATCTGTCAAATCCTAGAATTATATCATACCTGCTCCAGCAATCACGACCTGTAATGGTTTAGTGGGTTGTTCACTGTTTCTGAAAAATGAAGATAGTTGTCCAGCTTCCGAAAAGTTTATTGTGTTTTCTAGTGGAG
+
AA?A?3D3@1>1A11BFGGCFFACEFGEGG3EDFGGEAEEAF1AGFF0GBBFBD/F111ADDFFGGCGH00/>/F/0B2GFFHHH22B2FBBFFHHBGFD2FHF2GHF>2GBDGFFHHFHFHH>>EFDFHHFB>E2BGHHHFGBGHHHHHFHGFGFH1CEECCACFGFFBH1?FBG?>CAAFCGH11>GGHHF0BGE0DD<<DF<DCGFHGHGG0;CGCGFCC.C9A@BBCFFFGGFB//B/BBFBFF.::
@M03495:530:000000000-LYBTV:1:1108:14328:24698 2:N:0:AACACCTG+CCCATGCG
ATATTTTGCCGTTGATAAACCAGCTAATCCTGAAAAAAAAATCAAAGCTAAAAACTACAATGCTAAGACCACGATGTGACTGCTATCAAAGTTAGATATATATGTAAATTATTCATCTGTCAAATCCTAGAATTATATCATACCTGCTCCAGCAATCACGACCTGTAATGGTTTAGTGGGTTGTTCACTGTTTCTGAAAAATGAAGATAGTTGTCCAGCTTCCAAAAAGTTTATTGTGTTTTCTAGTGGAG
+
ABCCCFFFFFBAFGGGGGGGGGHHHHHHHFGFHFHHHGEGGHHGHHGHHHHGHHGHHHHHHEHFHHHHHHHHGGHGHHHHHHCGHHGHHHHFHHHHHHFHHHHHHHHHHHHHHHHHHHHHHHHFHHHHHGHHHHHHHHHHHHHBHGHHHHGFFHHHHFHGDGGGHHHHHHGGHAGH<GFHGGGGHHHHHHDDDDDGHGHHHGHFHHHHHHHCGH0;GHGHBH::0C:9CFGFFGGGFFFFFFGGBFFFAFE
@M03495:530:000000000-LYBTV:1:1108:12702:24726 2:N:0:AACACCTG+CCCATGCG
ATATTTTGCCGTTGATAAACCACCCTCCCTGTGGTCGTTATCTTGCTCCTTCTGTCGTCAACGAATTTACTAATTCCAAAGCTCACATGCTGACAGATCGGAAGAGCGTCGTGTAGGGAAAGAGTGTCGCATGGGGGGTGGAGCTCGGGGGGGGGGGGGGGCGTGACGAGTAAAAAGAGAAAAACGGATATGGAGGTGAATGGAGAGAGTGAGGGAACTGCAGTGCGTAGAGGAGATAACTAGCGGACGAA
+
CCBBCFFFFFCBGGGGGGGGGGGDGHHGGHHHGHHHGEGHHHHHHHHHHHGHHHHGGGGHGHGGGHHHHHHHHHHHHHHHHHGHHHHHHHGHHHHHGHHHGGGGHHHGGGGGGHHHHGHHHHHHFHDGFHBE?0GE/;--9.././.;-;@----9::-9---;-....-9.////../////:.-..../9///.9.////////...;///.....99//////-..-99/...//////:/-------
@M03495:530:000000000-LYBTV:1:1108:18632:24730 2:N:0:AACACCTG+CCCATGCG
ATATTTTGCCGTTGATAAACCAGCTAATCCTGAAAAAAAAATCAAAGCTAAAAACTACAATGCTAAGACCACGATGTGACTGCTATCAAAGTTAGATATATATGTAAATTATTCATCTGTCAAATCCTAGAATTATATCATACCTGCTCCAGCAATCACGACCTGTAATGGTTTAGTGGGTTGTTCACTGTTTCTGAAAAATGAAGATAGTTGTCCAGCTTCCAAAAAGTTTATTGTGTTTTCTAGTGGAG
+
1>A1AFFFFFDAEEFGBGGGGGHHGHHFHGHFFFG1FGGEGGHHHHH0FHHBDAEBGCGHEGHGF2FGFFFEEGECF@FGDGHFHHFHG11F2BBBFHHEGHHFHHGHH2FFHDEFDHH>2FFEG1GGHFHHHHBF2GHEFHHHHHHEGHHH0CBFFGFCGCCGHFGBHHHHHHGH=GFACFGCA1=DGHGHD<=DDD0GCGFDFC00CGH0CG0<CF/GCG:;;GC9EFFGGGF0;F9CF/99099;FB9
@M03495:530:000000000-LYBTV:1:1108:6571:24732 2:N:0:AACACCTG+CCCATGCG
ATATTTTGCCGTTGATAAACCAGCTAATCCTGAAAAAAAAATCAAAGCTAAAAACTACAATGCTAAGACCACGATGTGACTGCTATCAAAGTTAGATATATATGTAAATTATTCATCTGTCAAATCCTAGAATTATATCATACCTGCTCCAGCAATCACGACCTGTAATGGTTTAGTGGGTTGTTCACTGTTTCTGAAAAATGAAGATAGTTGTCCAGCTTCCAAAAAGTTTATTGTGTTTTCTAGTGGAG
+
A3AAAFFDDFDAEGGGGGGGGCGHFHFCHHHHGHHHHGGGGHHHHGHHHGHFHHDHHHHHHGHBGGHHFHGEEGHEG444FF3EGFGHHHHFFHHFBDGGBHHHFFFHHHHHHHHGHH4?FGHHGHFHHHHHHHHFGHHHHFFBHHFFGGHFHHHHHFHGGGGGHHHHHHHFGHFFFGHHGGGDHDHHHHHFGFDGFHHHGHF<G0CCHFG0CC0;:CCCCB:;0CG.A9C0BFGGG0;9CBFFF00C.9C
@M03495:530:000000000-LYBTV:1:1108:25915:24738 2:N:0:AACACCTG+CCCATGCG
ATATTTTGCCGTTGATAAACCAGAACCATCCAAAGCTCACATGCTGACAGATCGGAAGAGCGTCGTGTAGGGAAAGAGTGTCGCATGGGGGGTAGAGGGTGGGGGGGGGCGGGGGGGGAGCTAGAATGAGGAATGGAAGTGGGATAGGAGGCAAGGGAGGTCAAGGAAATAGAGAGGAGGATACTCTACAACAGTGGTGTGTATATAGGTAGGGCGCGCTGCAGTGGAGTTGGAATCGTTGCGATAGAATA
+
BCBCCFFFFFBAEGGGGGGGGGHCHFGHHBHHHHHHHHHHHHHGHHHHHHGHHHGEFFFHHG1FF0E1?FGGHHHFGHHF4GFHGGC11E/<-.<00<...:-----;------;-----..09000000/0/00000/900.90/9/0:A......;.-./00;0.//000009....../900:000000./90/;..9.0000:00000.9/------./900/0.0/000000:../.--...0000
@M03495:530:000000000-LYBTV:1:1108:8059:24807 2:N:0:AACACCTG+CCCATGCG
ATATTTTGCCGTTGATAAACCAGCTAATCCTGAAAAAAAAATCAAAGCTAAAAACTACAATGCTAAGACCACGATGTGACTGCTATCAAAGTTAGATATATATGTAAATTATTCATCTGTCAAATCCTAGAATTATATCATACCTGCTCCAGCAATCACGACCTGTAATGGTTTAGTGGGTTGTTCACTGTTTCTGAAAAATGAAGATAGTAGTCCAGCTTCAAAAAAGTTTATTGTGTTTTCTAGTGGAG
+
A>1>A3B31D11111BF3F1100BED1AD3D1G11FGGCEEG1DF1DFH1FFF1/AF1F1B1F@GDFB1FGHGEH/B1F2G10B12>FDGH1FFBFBFHB2FFDBFFHHHHHFHEEGHHHFG2EG11GGGGDDEEBFFFHHHBGHFFHEGHGCGFG11<?C//?GGDGFGFG1<F1>GHECF-<F1=GFFDG0DGGHHDD.<0<DC;CGHG0<C0:CG/00000<0.-.;BFBBG0;0CFBFBF0;;F?0.
@M03495:530:000000000-LYBTV:1:1108:22735:24818 2:N:0:AACACCTG+CCCATGCG
ATATTTTGCCGTTGATAAACCACCCTCCCTGTGGTCGTTATCTTGCTCCTTCTGTCGTCAACGAATTTACTAATTCCAAAGCTCACATGCTGACAGATCGGAAGAGCGTCGTGTAGGGAAAGAGTGTCGCATGGGGGGTTGGGCGGGGGGGTGGCGGGGGCGTGAAAGAAAAAAACAAAGAATGGAACAACAGTGGGATGGGGGCGATCATGAGGACGAGCTGAGACTCTGCTGGGTAGACTGGCAGCGGG
+
BCCCCFFFFFCBGGGGGGGGGGGGGHHGGHHHHHHHGGGHHHHHHHHHHHHHHHHHGGGHGHGGGHHHHHHHHHHHHFFGGHHHHHHHHHHHGHHHHHHHGGGGFGHGGGGGGFHFHGHHGHHHBG?BCFFG?GGA/;-----.--9---:9-:.-9-:---;-..00/.//.--9...//.000000//../:0/..0....-----..0000/9.---:.09.0000900000./0.0000../..---
@M03495:530:000000000-LYBTV:1:1108:23521:24844 2:N:0:AACACCTG+CCCATGCG
ATATTTTGCCGTTGATAAACCAGGGACTCAGGCTGGACCAAAGCTCACATGCTGACAGATCGGAAGAGCGTCGTGTAGGGAAAGAGTGTCGCATGGGGTGGGGAGCTCTGGGGGCGGGGGGGGAGAGGACGAAAATTGAAATAGAGAAGGAGGAGTATCAGAGTGCTGGAAAACATAGTGCTAGCGGATGTCAGTCGTGGGCTCATGACAGACAACGTTCACTTGAGTCTCAGTGCGCATCGTCTGTCTGG
+
AAABCFFFFFCAGGAGGGGGGGGGGGGHHHHGHFHGHHGHHHHHHGHHHHHHHHHHHHHHHHGGGGEHHGEGGFGGHHHGHHHHHHBD4FEHGG11E?/>//>/B/023BGG/>/<--:------.;.9.:9-.-://////////;9/..:...:////9/;9//9;/;////.:/9/://///--9--;;;B//....-./://;/////.9/.-;/////;////9///////---.;..9../////
@M03495:530:000000000-LYBTV:1:1108:16002:24886 2:N:0:AACCCCTG+CCCATGCG
ATATTTTGCCGTTGATAAACCAGTACTCAGGCTGGGCCAAAGCTCACATGCTGACAGATCGGAAGAGCGTCGTGTAGGGAAAGAGTGTCGCATCAAGGGAAGGGAGAGAGGGGTAGCCGGCGATCAATATATTGAAGATGGGGTGGGCTAAGAACTTGAGCATGAGAGAGCCGCGCTGGTCGGCGTGGCTTAGTGGGCGGTTGCGGTAGGCGCTCGCGGAAGAGGCGGGTAGTGGGAAACACGGTCGCCGG
+
1AAAAFB3FFDA1ECFB3B11AA1G13EDHFHAGE00FE00A0B1BFF2B11G1FGGGBA/E/BE000/EEE>??FGB/00/B00B11B>/>>/11@1//B///?>/<//?//?//11/////<//11111<1<=111FF1.<.---./.0<00;0000;BG0;00C/:;..-------/0-------99-/9//---;--9----9---/----99-------------9;//---/-//----;-----
@M03495:530:000000000-LYBTV:1:1108:22408:24894 2:N:0:AACACCTG+CCCATGCG
ATATTTTGCCGTTGATAAACCACCCTCCCTGTGGTCGTTATCTTGCTCCTTCTGTCGTACTAATTCCAAAGCTCACATGCTGACAGATCGGAAGAGCGTCGTGTAGGGAAAGAGTGTCGCATGGGGGGGAGAGCGCGGTGGGGGCGGTGGGTGGGACAAACAGAGAGATAACACATGATAAGAGCAGTGTGGATGCACGGGGATAACTGAGAGGTAGACACTGACTCAGAGACGATTATGAGTAGTAGGTG
+
DDCCDFFFFFCCGGGGGGGGGGGGGHHGGHHHHGHHGGGHHHHHHHHHHHHHHHHHGGHHHHFHHHHHHHHHHHHHHHHHHHEHHHHFGG?AFGFGHGGGGEFHHHHGHHHHFGDGBFFHGG/B/C/----...---9.<.-----<--.-.<--..../..////.90<00009000000000/0/0000.000/00.----</00<<0000.:0<000<00<000000<//.-<<.<00:0:00000:<
@M03495:530:000000000-LYBTV:1:1108:18996:24909 2:N:0:AACACCTG+CCCATGCG
ATATTTTGCCGTTGATAAACCACCCTCCCTGTGGTCGTTATCTTGCTCCTTCTGTCGTCAACGAATTTACTAATTCCAAAGCTCACATGCTGACAGATCGGAAGAGCGTCGTGTAGGGAAAGAGTGTCGCATGGGGTGTAGAGATGGGGGGGGGGGGGCGTGGTGGTGAAGAAAGAAAGAAAAAAAGGCAGGATCGAATGAGTCTCAGACATTGTGTGATAGTACGAAGTACTAGATGTCACGGGTGATGG
+
BCABCFFFFFCBGGGGGGGGGGGGGHHGGHHHHHGHGGGHHHHHHHHHGHHHHHHHGGGHGHGGGHHHGHHHHHHHHHGHHGHHHHHHHHHHGHHFHHHHGGGGHHHGGGGGGHHHHGHHHGHHGHBFGHBF/FGE/</2?1=1111//<-------------...9.<:1://0/.<0/.//.--...<.-.0/../:00111111100:1<111/.1111111....<111110<1<111..--<.1<<
@M03495:530:000000000-LYBTV:1:1108:8741:24913 2:N:0:AACACCTG+CCCATGCG
ATATTTTGCCGTTGATAAACCAGTCTCCAAAGCTCACATGCTGACAGATCGGAAGAGCGTCGTGTAGGGAAAGAGTGTCGCATGGGGGGTAGGACAGGGTGGTGGGCGGGGGGTTAAGAGTAAAAAAAACAGAGAAATAGAAGGTGCAGGAGGAAGAAGTGTAAAGACATAAAAGTTGATGGCACAGAGTTGAGTGTGGTACGAGAGCTGGCTTGCTGTTAAGATGAGAGAGAAGAGCGTATCACTTTAGT
+
BCCCCFFFFFDBGGGGGGGGGGHHHHHHHHHHHHHHHHHHHHHGHHHFFFHGGFGHHHEEGGEGHHHHGHHHHHHDGDGFFEF1BGG/A-...00/<.</.:..:-.:-;@----.0000000900:--..////0000000;.900009...9/..//;00000::/90000000000000//0/:0900900:0:0:/00....-.90/./.-.000;;00000;:00...0/0./-....00000000
@M03495:530:000000000-LYBTV:1:1108:6212:24916 2:N:0:AACACCTG+CCCATGCG
ATATTTTGCCGTTGATAAACCAGAACCATCCAAAGCTCACATGCTACAGATCGGAAGAGCGTCGTGTAGGGAAAGAGTGTCGCATCGGGGGTAGCACTCGGGGGCGGCGGGCGGCAGCGCAACAACTGATAAACAACGTGCCACACCGGCAACCGACCGCCGCTGGGTAAGGAGCAAACGACGGCAGTAACATACCGTTTGACGCACGGCACACCAGTCCAGCACCGCACGCTGGGCGACTATAAAATAGC
+
ABAAAFFFFDAAEGGGG5GDA4ACGFHFHHF3BGEGHFFHFGHBGGHGFFDGFE21EBAFE1AEEEBFEEF3FGAFG55@@EH>>/1?E/E///34B?0?///A/-<--------9-.9@-9-...//:////;/;.;A.../9.:A-----..;=-----9-;--./////9.:.//9.;------///9/////.:./.9/..--9----...../99///...-----9..-..9-9--/////////
@M03495:530:000000000-LYBTV:1:1108:9330:24917 2:N:0:AACACCTG+CCCATGCG
ATATTTTGCCGTTGATAAACCAGCTAATCCTGAAAAAAAAATCAAAGCTAAAAACTACAATGCTAAGACCACGATGTGACTGCTATCAAAGTTAGATATATATGTAAATTATTCATCTGTCAAATCCTAGAATTATATCATACCTGCTCCAGCAATCACGACCTGTAATGGTTTAGTGGGTTGTTCACTGTTTCTGAAAAATGAAGATAGTTGTCCAGCTTCCAAAAAGTTTATTGTGTTTTCTAGTGGAG
+
AAABBFFFFFBBGGGGGGGGGGHDGHGHHHHHFCGHHGGEGHFGHFHHHHHHHHGHHHGHHGHHGGHHFBGHG?EGGHGFFFBGHGFHHHHDHGHHHEGHGHHGGGHHHHHHHHGFHHHHHHFHHHFHHHHHHHHHHGFHHHFHHHHHFFHFFGHHHFHDDBCDG?FFFHHFHHHHGFHHGGGGHHHHHHHFDGDGGHHHHFHHHHGFFHHGGHGGFFCGGF:0:C.9EBFF0FFGGCFBBFGFFFGGGCE
@M03495:530:000000000-LYBTV:1:1108:10596:24936 2:N:0:AACACCTG+CCCATGCG
ATATTTTGCCGTTGATAAACCACCCTCCCTGTGGTCGTTATCTTGCTCCTTCTGTCGTCAACGAATTTACTAATTCCAAAGCTCACATGCTGACAGATCGGAAGAGCGTCGTGTAGGGAAAGAGTGTCGCATGGGGGGGGGGGCTGGGCGGTGGGGGGGTGACTAGAGGAGAAAAGGGAGAAGTAAGCGTAGAAGTGCAGCGGGCAAGAGATGTAATGTACGAAGTGTACGTATAGTGTTACGAATGGTGG
+
ABCCCFFFFFBCGGGGGGGGGGGGGHHGGHGHHHGHGGGHHHHHHFHHHHHHHHHHGGGHGHGGGHHHFHFHHHHHHHGHHHHHHGGHHHHGHHFGFHHGGGGGFGHGGGEEEHHHHFHAGHGFFGGGDHGD/GF//---;:---.9..;---.9-;----.000000/....0//......9;0000-..-.09:00000-:---../9/0000000000....;0000./0000000000:..;0000.
@M03495:530:000000000-LYBTV:1:1108:21212:24962 2:N:0:AACACCTG+CCCATGCG
ATATTTTGCCGTTGATAAACCAGGATCAGGTGGACCAAAGCTCACATGCTGACAGATCGGAAGAGCGTCGTGTAGGGAAAGAGTGTCGCATGGGGGGTATCGCTGTGGGGTGGGTGGTGTGCTTACAATATCTCCCGTGGAAAAGAGTTAGGGGGGGGAGTTTCAAAGGGGCATGCAAACTTACAACTACGCCGACGCTAGTGACTGAAGAGTTGGGTGAGAGAACAGGAAGTATGTTGAGGGCGGGCAGG
+
AB@ABFFFFFBBGGGGGGGFGEHDGHHCGGFCEDHHFHHHGHFHHHGHHHFHHHHGDGHGEFGHHCF1BEEFGHHHGHAEGFFHHHHGEFG11?EC-@.00:.::.:/:@.9-9.99.9990090000009/////...-.9/./..////...------.///////..---../;//:/:////////.-------9../:;///////9////;...::;.////..../////////...--9--.9
@M03495:530:000000000-LYBTV:1:1108:16229:24971 2:N:0:AACACCTG+CCCATGCG
ATATTTTGCCGTTGATAAACCAGGACTCAGGCGGACCAAAGCTCACATGCTGACAGATCGGAAGAGCGTCGTGTAGGGAAAGAGTGTCGCATGGGGTGTAGGGGTGGGTGGGGGGGGGGGTGATGAAGAAAAAGAAAAAGAAAAAGAAGAGGAGTGGAGGGGGGAGATACAATGATAAGTATGATACATAGTCAGGGAGATAGAGAGCTAAGGGGAATGTTTGTGGGACGTGGGGGCATGAGTGAGGTAGT
+
ABBCCFFFFFBAGGGGGGGGGGHGHHHHHHHHGGGGGHHHHHHHHHGHHHHHHHHHHHHHGGGGHHHGGGGFEBFGHGGHHHHHHHBGFGGFEFAF/E/3B2//////??//</;-:@=;--.//////;//;...//....//....//....;../..;----9.//////////////////////:/9////..;.//////..99///.9..9/;/////....-..;-----/.//////.//:/
@M03495:530:000000000-LYBTV:1:1108:15894:24996 2:N:0:AACACCTG+CCCATGCG
ATATTTTGCCGTTGATAAACCAGCTAATCCTGAAAAAAAAAATCAAAGCTAAAAACTACAATGCTAAGACCACGATGTGACTGCTATCAAAGTTAGATATATATGTAAATTATTCATCTGTCAAATCCTAGAATTATATCATACCTGCTCCAGCAATCACGACCTGTAATGGTTTAGTGGGTTGTTCACTGTTTCTGAAAAATGAAGATAGTTGTCCAGCTTCCAAAAAGTTTATTGTGTTTTCTAGTGGA
+
ABAABFFFFBD>EFGCFGGGGGHGHHHHHHHFHGHHHFGGGGHHHHH5GFGHHFFEHHHHEDHHHHGFGHHHHGGHGHGHFBFCFHHHHHHGDBGHHGHFBGHGGGHFGFGGGHGFHFHHHHGBFHHHHHGHHHBFGHHHGHHHBDHHCGHGGBFCGBFHDADCEFDFGHGHFGGCDFBGHDEGGHHHGHHHHHDHHD<DG.CGBGHHHHFCFG;;0:FF0C09CF0.;:0;FGGGFGBB/CB0C0FFG.0
@M03495:530:000000000-LYBTV:1:1108:15362:24997 2:N:0:AACACCTG+CCCATGCG
ATATTTTGCCGTTGATAAACCACCCTCCCTGTGGTCGTTATCTTGCTCCTTCTGTTTCCAAAGCTCACATGCTGACAGATCGGAAGAGCGTCGTGTAGGGAAAGAGTGTCGCATGGGGGGTAGAGCTCGGTGGGCGGGTGGGGTGTGGGAACAAAGATGACAAAAGCAGGACGATGAACACATTGGTTGGGAATATGATAGGCGGAAGCTAGACTGGCGTCGCGGTGTCGCAGAGATGTGGTAGGTGTGTG
+
CCDDEFFFFFCCGGGGGGGGGGGGGHHGGHHHHGGHGGGHHHHHHHHHHHHHHHHHHHHHHHFHHHHHHHHHHHHHHHHHHHGEFGHHHGFGFEEEGHHGGFHHHHFGBFFHEE?FCF/:-.<11100.<.<.-.=--<9--9<--9...0.//./<011001/./.0/...--..1111/.01101..--.0/0111111<0----..0:<F1109.-.-----.-.0..-.-</10110:<1.<0:.:<
@M03495:530:000000000-LYBTV:1:1108:18943:25002 2:N:0:AACACCTG+CCCATGCG
ATATTTTGCCGTTGATAAACCAGAGGACTCAGGCTGGACCAAAGCTCACATGCTGACAGATCGGAAGAGCGTCGTGTAGGGAAAGAGTGTCGCATGGGGTGGAGATGTCGGTGGGGGGGGGGGCAGTGTAAAGAAAAAGGAAAAAGAAAGAGTAGGGGAGGGAATGTGATGAGGGAGTATTCAAGGATACGACGAGGAGGCGGCAGAGAGAACGAGGGGAAGAGCGGATAGATGAGAGAGAGATGTGATAG
+
BCBBCFFFFFCBGGGGGGGGGGHHGGHHHHHHHHHHGHHHHHHHHHHHGHHHHHHHHHHHHHHGGGGCFHGGGGEGHHHHGHHHGHHGH4BEGFF1FEA/E///33344?<<CA///---=----9/0000000:9/...////..../;//;000...---../0:;B0000/..../0000;0:.000...-----...-----..:..00:..---.;;.9/-:--.9000000:.....00000000
@M03495:530:000000000-LYBTV:1:1108:24578:25004 2:N:0:AACACCTG+CCCATGCG
ATATTTTGCCGTTGATAAACCAGCCTCCCTGTGGTCGTTATCTTGCTCCTTCTGTCGTCAACGAATTTACTAATTCCAAAGCTCACATGCTGACAGATCGGAAGAGCGTCGTGTAGGGAAAGAGTGTCGCATGTGGAGCATAGCTGCTCGAGCACTCACGACCTGGAATGGTTTAGTGGGTTGTGCACTCTTGCTGAAAACTGAGGATCGTTGTTCAGTTTCCACATCGTTTATGGTGTTTTCTAGTGGAG
+
ABAABFFFFFCCGGCGGGGGGGHHGFG4BFFB3B2FAA2BG5FD55BGBCGFGFD5AFEGEFECFGEABGHFBGGB@DGFCC3FGF3@GHGG4BBE33311E1?112>E/>E//23B/B0/0BCG333/?<//3322/2<<@2@><222//?/>010?1<.-<<00>/00/0<.<0=0.<<;-..00;0/;C:0C00:00/:;C9AB//9:.99.09009000;0:09...;E///B/;;/99///;9.;9
@M03495:530:000000000-LYBTV:1:1108:10155:25011 2:N:0:AACACCTG+CACATGCG
ATATTTTGCAGTTGATAGACCAGCTAATCCTGAAAAAAAAATCAATGCTAAAATCTACAATGCTAAGACCACGATGTGAATGCTATCAAAGATAGATATATATGTAAATTATTCATCTGACAAATCCTAGAATTATATCAAACCTGCTCCAGCTATCGCGACCTGTAATTGTTTAGCGGGTTGTTCACTGTTTCTGAAAACTGTAGATAGGTGTACAGGTTCCACAAAGTTTATTGTGTTTTCTGATGGAG
+
1>>113D3BD1DFBFBG3111111BBBG1ABE1F1BF00/AF11B1212D2BE21FG11F11BG22111B0/>//B>1D22212F202B1101B11BFGF2222222BBB1B222222121B1F11BFEB<E2BFFFG222B1/BF0G111B01B20/?>C///0?F1?1?FD01<1>-<C.-.<0000000C000C0:0/::00;00;:/0;00;;;/:00/90;;./9B00;0;00;///;C009009/
@M03495:530:000000000-LYBTV:1:1108:14822:25013 2:N:0:AACACCTG+CCCATGCG
ATATTTTGCCGTTGATAAACCACCCTCCCTGTGGTCGTTTCTTGCTCCTTCTGTCGTCAACGAATTTACTAATTCCAAAGCTCACATGCTGACAGATCGGAAGAGCGTCGTGTAGGGAAAGAGTGTCGCATGGGGTGAAGGAGTGGGAGGTGGGGTGTGTTGGCGGGGAGCATGAAGAGAGTGCCGATGACGGAGAGCGTAGCTGTGCGCAGTGAGGGTGTGAGGTGAACAGTGTGAAGGTATAGGGGCGG
+
BB@ABFFFFFBBGGGGFGFGGFGGFEAEFGHCGFGHFFFFGHHHHGHHHHHGHFEFFFHGGEFGHGHHHHH5FGHFGHHHHGHEHFFGHGHHHFGHFHGEEGGGHHFGGFEE?FDGFBGGHGGGHBBCEFF/0?AC@/2@<0/00??/</.<.>-.<-../../-;-9--..//////.9./9/;-9-9//.;..-9.-9.;.://9/.9--.///:.9A-.//././///9/;////////////..---
@M03495:530:000000000-LYBTV:1:1108:8223:25056 2:N:0:AACACCTG+CCCATGCG
ATATTTTGCCGTTGATAAACCACCCTCCCTGTGGTCGTTATCTTGCTCCTTCTGTCGTCAACGAATTTACTAATTCCAAAGCTCACATGCTGACAGATCGGAAGAGCGTCGTGTAGGGAAAGAGTGTCGCATGGGGGGGAGGTGGAGGGGCGGTGGGGGTTAGGGAGGAGAAAAAGTAGGAGTTAGGTAGAAGGTGAGGTAGAGGACCAAGATGGACAGACTGGCGTTAGGATAGTTCTGAGGAGAGCGGG
+
CCCCCFFFFFCCGGGGGGGGFGGGGHGGGHGGHHFGGAFDHHHHHHHGHHFHHHHHGGGHGHGGGHHHFHHHGHGHHHHHHGHHHGHHHHHHHHHHHHHHGGFGHHHGGGGGGHHHHGHGHGHFDFDFDH<FFBC</;----...;;.-@-9---.:----.././;-...;/9..//////////:99////.///..///9//.......//////././/..9.:..////////////./:...---
@M03495:530:000000000-LYBTV:1:1108:17720:25057 2:N:0:AACACCTG+CCCATGCG
ATATTTTGCCGTTGATAAACCACCCTCCCTGTGGTCGTTATCTTGCTCCTTCTGTCGTCAACGAATTTACTAATTCCAAAGCTCACATGCTGACAGATCGGAAGAGCGTCGTGTAGGGAAAGAGTGTCGCATGGGGGGGAGGGGTAGGGGGGGGGGCGGGGAAGAGAAAAAAAAGAAGAACAAACAAAAAAAGGAAACGCGAACAGACAGAGAGGGGCGAAAAAGTGTAAGTAAAAGTAGGCGAGGAGGAA
+
CCCCCFFFFFCBGGGGGGGGGGGGGHHGGHHHHHHHGGFHHHHHHHHHHHHHHHHHGGGHGHGGGHHHHHHHHHHHHHHHHHHHHHHHHHHHHHHHHHHHGGGGHHHGGGGFFHHHHGHHHGHHDGBFFEDG/BCC/<--9---..<..9;-<C-=-9----.<../00/<<<=.../0////....:.9-<../://.------<<./////<..-------:.0<111111:111<1100---<<.../
@M03495:530:000000000-LYBTV:1:1108:12524:25059 2:N:0:AACACCTG+CCCATGCG
ATATTTTGCCGTTGATAAACCAGCTAATTCCAAAGCTCACATGCTGACAGATCGGAAGAGCGTCGTGTAGGGAAAGAGTGTCGCATGGGGGGTAAAGTCGGGGGGGGGGGGGGGGATAGAAAAGTAAAATAAATATAATGTAAGAAATACTGGTTGGTTGATTATTGATAAAAAGCATAAATTGATGAATTAGGATTGTTGAGAAGATGTCAGTAAGATTATAATGACACAGAATGAGCGGAAAGGATTTG
+
BBBBBFFFFFBBGGGGGGGGGGHCHHHCGHHHHHHHHHHHHHHHFHHHHHFGHGGGGGCGHG1EEAEBFDGGCHHHHHGH5DEHGG1111/>-./0000.-<----9------9--..9///.////9////;/9/;///;///;/9/9//;/;99-...///////////99/..//;//;99BF/////;//;//.//.9/.//;///9///////////////////..///////-----.9.////
@M03495:530:000000000-LYBTV:1:1108:23874:25077 2:N:0:AACACCTG+CCCATGCG
ATATTTTGCCGTTGATAAACCAGGACTCAGGCTGGACCAAAGCTCACATGCTGACAGATCGGAAGAGCGTCGTGTAGGGAAAGAGTGTCGCATGGGGGGTGGAGGTGGGGGGTGGGGGGGGGGGGAGAAAAGAAAGAAAGTAAGAGAAGAGAGATCATAGGAGAACAGTAAGCACATAAGGAAAGTTACATACGACACGGAAGAGGCAACAACACGAGACGCGAGCGTGCATGAGGTGTACATGTGGATAA
+
BCAABFFFFFBAGGGGGGGGGGHGHHHHHHHHHCGHHHHHHHHHFHHHHHHHHGHHHHFFHGGGGGHHGGGEEGFGGFEGHHHFHBFBFEH@E>1FE/<-:-..:..:A--9--9------9---;:..///../;/.///;////////:/../////////..//////////9///9////.9///////...--.--.9.............--...------....//////.:////////////
@M03495:530:000000000-LYBTV:1:1108:8737:25086 2:N:0:AACACCTG+CCCATGCG
ATATTTTGCCGTTGATAAACCAGCTAATCCTGAAAAAAAAATCAAAGCTAAAAACTACAATGCTAAGACCACGATGTGACTGCTATCAAAGTTAGATATATATGTAAATTATTCATCTGTCAAATCCTAGAATTATATCATACCTGCTCCAGCAATCACGACCTGTAATGGTTTAGTGGGTTGTTCACTGTTTCTGAAAAATGAAGATAGTTGTCCAGCTTCCAAAAAGTTTATTGTGTTTTCTAGTGGAG
+
AABBCFFFFFBBGGGGGGGGGGHHHHCHHDFFGFGHHGFGGHEGHHGHHHHHHHGHGFHHHHGHHHHHHHGHGGGGFHHHHGBHHHHHHHHGHHGHHHHHHHHHHGHHHHHHFHHHHHHHGHGFHHHHHHHHHHHHHHHHGHGFHHEFHEHGFGHFFFHFCC?DGGHHGHHHHFHH>FGGGEGAGFGHFFFGBGGFGFHGHHH0DGCHHHGGGG;=GGCGHFCC0C.CGGGGGGGGGGGGGFFFBBFB.BA
@M03495:530:000000000-LYBTV:1:1108:12241:25095 2:N:0:AACACCTG+CCCATGCG
ATATTTTGCCGTTGATAAACCAGGACTCAGGCTGGACCAAAGCTCACATGCTGACAGATCGGAAGAGCGTCGTGTAGGGAAAGAGTGTCGCATGGGGGGGAGATCTTGGGGGTGGTCGGCTCGTTCAGGAATAAAATGAAAAGAAAGTGCAAGGAATCAAACCCAGGAAAAGCGAGAGGAGGCAAGTGATCCGGATGTGTTGCAAGCGGGACTGACAGCTCTTGGGCATGACGTTTAGACCCGACCAACGC
+
BBBBBFFFFFBAGGGGGGGGGGFGFFHGHHHFFHGHHHHHGHHHGHHHHHHHHGHHHHHHHCGGGFGFEEAEEFGHHHGGFFHGFGF4B1F>E?11E/A-9-.////;/.9-99-;/---..--..//9/9//:9//////:/9.////9:/9..;/9////......./:/...-;-....;9../;;///.-;9-////.////9.----;.;///.//////.9...//.../.9///.-----...-
@M03495:530:000000000-LYBTV:1:1108:5906:25097 2:N:0:AACACCTG+CCCATGCG
ATATTTTGCCGTTGATAAACCACCCTCCCTGTGGTCGTTATCTTGCTCCTTCTGTCGTCCAAAGCTCACATGCTGACAGATCGGAAGAGCGTCGTGTAGGGAAAGAGTGTCGCATGGGGTGAAGGTGGGGGGGGCGGGTGGGTGGGGAGCACAAAAATGAGACAGAAATCAGAGCATACCACGGTTGAGATGAAGACTGCAACGAGTAACTGGAAGGACTGACGAGGGTGACGTGAAGAGCAGAAAAACAA
+
BBBBBFFFFBDAGGGGGGGGGGGGGHHGDHGCFHFHEGDHHHHHHHHHFHHHHFHHGGGGGHHHHHHFHHGHHHEFGFHGHGHGGGGEGFGGGE>F?FFGGBGHHHGGH?FEEEA/B/E/</23222////-----;-----..---.-..9.....:/9/9/9.//////9/9////////.-..;/BE///:;/////:/9:....///9/9//.../9//..--;.../.....//.;/////.....
@M03495:530:000000000-LYBTV:1:1108:16512:25098 2:N:0:AACACCTG+CCCATGCG
ATATTTTGCCGTTGATAAACCAGGACTCAGGCTGGACCAAAGCTCACATGCTGACAGATCGGAAGAGCGTCGTGTAGGGAAAGAGTGTCGCATGGGGGGGAGGGTGCGGGGGGGGGGGGGGGGGGAAAGAAGAAAATGAATGGAGAGAGGAGGGGTGGGGGAGGGATGAAATATCGTGGGGGGCGTCAGCAGGGTCGTCAGCAGTGGAGGGAGTAGAGGGGTAAGACAGCGAGTGGTGAGGAGCATGTGGG
+
ABBCCFFFFFCCGGGGGGGGGGHGHHHHHHHHHHGHHHHHHHGHGHHHHHHHHHHHHHHHHGGGGGGHGGGGEEFHHHGHHHHEHFG@FEHEE>BFF/<-----...;9-99--9-----------..:/:/0/:/0000:000/09......;-;---------./:0000000;/..------;-.900..-//;-..:00.00/0:.-.;.;:0;:.-../000//:----.90.0..0.9.00000.
@M03495:530:000000000-LYBTV:1:1108:7767:25144 2:N:0:AACACCTG+CCCATGCG
ATATTTTGCCGTTGATAAACCAGCTCTAGCTGCCATAGCAATGTCACAACCACTTCTTGCCCTCCAAAGCTCACATGCTGACAGATCGGAAGAGCGTCGTGTAGGGAAAGAGTGACGCATGGGGGGGTGGTTTGGGGGGGGGGGGGGGGAGGTACTACGACATGAGAACAACTAGCTGGTAGGAGTGGCATGGTCAGGCGTTGCGAATACAATGATAGGAAGAGTGCAGAGTGGGGAAAGAGTGTCCAAGC
+
BCCCCFFFFFCBGGGGGGGEGGHHHHGGHHGHGFHGHHGHHHGHHHHHHGGGGHHGHHFHHHHHGHGGHHHHHHHHHFHHHHHHHHHHGGGGHHHGGGEEFFGHHGHHHGGHBG3DEGEF/0?E/-----..9.9.@---;-@-;;F-=--;;/////...:9/////;//.///////;//.//9.../9.9///9//-.--.----.///////////;.../////;9B/..-.9../9;///////.
@M03495:530:000000000-LYBTV:1:1108:10387:25147 2:N:0:AACACCTG+CCCATGCG
ATATTTTGCCGTTGATAAACCAGAGAACTCAAAAGCTCACATGCTGACAGATCGGAAGAGCGTCGTGTAGGGAAAGAGTGTCGCATGGGGTGGAGGTGTTGGTGGTGGGCGGGGCAGGACAGAAAAAATATTGCAGAGAGGCTGAAAGCGAGTAGAGATGTCAAGTATGAGTTGTAGTGAAAAGGTAGCAGACAGTAAGTGAACAGGACGTATAAAGTTACGAGCAAAGAGACGAGTCAACGTATTACGTC
+
CCCCCFFFFFBCGGGGGGGGGGHHGHHHGHHHHHHHHHHHHHGHHHHHHHHHHHGGGGHHHGEFEEFBGGHGFHGHHHDGBFFAEGBFGE1E/?//??3///?/<//?//>//--<.-.././00/.-.00000000./9;.:..000/..-:;00000000000;090000000000/0:09/.000;00/9//09:00000009...-..0000:0;009..--:0/////.--9/00:;.9900;./.
@M03495:530:000000000-LYBTV:1:1108:21314:25193 2:N:0:AACACCTG+CCCATGCG
ATATTTTGCCGTTGATAAACCAGCTAATCCTGAAAAAAAAATCAAAGCTAAAAACTACAATGCTAAGACCACGATGTGACTGCTATCAAAGTTAGATATATATGTAAATTATTCATCTGTCAAATCCTAGAATTATATCATACCTGCTCCAGCAATCACGACCTGTAATGGTTTAGTGGGTTGTTCACTGTTTCTGAAAAATGAAGATAGTTGTCCAGCTTCCAAAAAGTTTATTGTGTTTTCTAGTGGAG
+
CCCCCFFFFFBAGGGGGGGGGGHHHHHHHFHHFGHHHGGGGHHHHHHEHHFHHFEHHHHGHHHHHHHGHHGHGGHGHFHHHG3GHHHHHHHGGHGHHHHHHHHFGHHHHHHHHHHGFHHHHHHHHHHHHHHGHGHHHGHHHHHEHHHHFHG2FFGHG2GFCCGFHGHHHHHHHHGH=FFHFGGFHGEHGFFGGG0GBDDDGGFGGHGHHHF0GHCGHCGGHH/;;G=.DBFFBF00CFFFFFGGGEFF?F?
@M03495:530:000000000-LYBTV:1:1108:11698:25219 2:N:0:AACACCTG+CCCATGCG
ATATTTTGCCGTTGATAAACCAGCTAATCCTGAAAAAAAAATCAAAGCTAAAAACTACAATGCTAAGACCACGATGTGACTGCTATCAAAGTTAGATATATATGTAAATTATTCATCTGTCAAATCCTAGAATTATATCATACCTGCTCCAGCAATCACGACCTGTAATGGTTTAGTGGGTTGTTCACTGTTTCTGAAAAATGAAGATAGTTGTCCAGCTTCCAAAAAGTTTATTGTGTTTTCTAGTGGAG
+
CB@ABFFFFFBAGGGGGGGGGGGHHHHHHHHHHBFGFGGCEG3FHHFFHFGFFHGGHHHHHHHHHHGHHGHHGGH1GHGHGFGHGHGHFHHHHHHHHHHHFHFHGHHHHHHHHHGHHHFFHHDGGHFHHGHHHHFGGHHHHHHHHHGGFFHFHHEHHBFD/<AAF?GDGGH?D0GHGFFECGGDEHGGHHHHDDDGGB0GAGG0DGHHEHGGGHCGFFFF0C;;CB::A0F9FFFGGFFGGBFGGGFGGFF
@M03495:530:000000000-LYBTV:1:1108:18894:25257 2:N:0:AACACCTG+CCCATGCG
ATATTTTGCCGTTGATAAACCAGCTAATCCTGAAAAAAAAATCAAAGCTAAAAACTACAATGCTAAGACCACGATGTGACTGCTATCAAAGTTAGATATATATGTAAATTATTCATCTGTCAAATCCTAGAATTATATAATACCTGCTCCAGCAATCACGACCTGTAATGGTTTAGTGGGTTGTTCACTGTTTCTGAAAAATGAAGATAGTTGTCCAGCTTCCAAAAAGTTTATTGTGTTTTCTAGTGGAG
+
1AAAAFFFF1AAFE1FDFG1FFAFFHHH1GGFDGFGHC/AEHHGHHHHHGHF1F?HHFFDBBFHGBGHHFFHG?GGFHFHHFGHHF02FFGFGHFDGHBFEFBGBEG>BDHHHHHHFHHFHHFFHHEHFHHHHHHH2FGGBG1CGFHHDFHHFHHEGCFA//CAGFHGFHH?FHFFFDCC<FCFHDFHHHH0GFDFH000<CD<<=;CHHHHHG;<:CFGCGG0:0:.;00;9FFFFFFBBF09F0;CA0C
@M03495:530:000000000-LYBTV:1:1108:21737:25275 2:N:0:AACACCTG+CCCATGCG
ATATTTTGCCGTTGATAAACCAGGACTCAGGCTGGACCAAAGCTCACATGCTGACAGATCGGAAGAGCGTCGTGTAGGGAAAGAGTGTCGCATGGGGAGTGGGGGGCAGGTGGGGGGGGGGCTGTGGGGCGAATTGGAAAGGATGGTAGCTTTACTGGGTGTATTTTTGTCCTTCTTGGTCGTCTCGAGTGTACTTCTGGGATGTGCTCTTATTCGATGATGACGCCTATCTTGAGTAACACTATGATTTT
+
AB3ABFFFFFBAFGGGGGGCGGGGGFHHHHHHHHGHHHHHHHHGHHHHFHHGHGHHFBGHGGGGG1FFFGGE>EGHHHGC1GGEHFF@BFH@E1BF//>/0////---;-./;--;-------..:.;-.--99.//;/9.../;.:B//9/;/////./.-;:////;;///////////--...//.99:B/////9/.;B.;;/////////.////;///.9-../////;/9/9;//;//9/;9//
@M03495:530:000000000-LYBTV:1:1108:11463:25322 2:N:0:AACACCTG+CCCATGCG
ATATTTTGCCGTTGATAAACCACCCTCCCTGTGGTCGTTATCTTGCTCCTTCTGTCGTCAACGAATTTACTAATTCCAAAGCTCACATGCTGACAGATCGGAAGAGCGTCGTGTAGGGAAAGAGTGTCGCATGGGGTGGAGATCAGGGGGGCGGGCGGGGGGTCAAGGGGGAAAAAAGAAGAAACATGAGTGGAGATCACACACATAAGGTCACGGTTGAGAAAGGGATCGTAACTGTGACATAGCTGGAG
+
ABCCBFFFFFBCGGGGGGGGGGGGGHHGGHHHHHHHGFGHHHHHHHHHHHHGHHHHGGGHGHGGGHHHHHHHHHHHHHHHHGHHHHHHHHHHHHGHHHHHGGGGHHHGGGGEGHHHHGHHHHHHFFBFFHGG/B?D/></?10111?0/-:-------;---:..000.---..9.-.../0////;00000.0.;/00/00..90000000;0...:-/:.000..:/.;/..;;000000000000/..
@M03495:530:000000000-LYBTV:1:1108:15641:25334 2:N:0:AACACCTG+CCCATGCG
ATATTTTGCCGTTGATAAACCAGGACTCAGGCTGGACCAAAGCTCACATGCTGCCAGATCGGAAGAGCGTCGTGTAGGGCAAGTGTGTCGCATACAAGATCGGAAGAGCGTCGTGTAGGGAAAGAGTGTGTTCCTGTGTGTAAAACACGGTGGGGGGACGAACAATTAAAACGAATCGTGCGCGTGCAGTCTGGGGACTAACTCGAGGCCCGCTAGTGAGAGTCATAGACAGTGGTAGAGGGTGCGGTGGG
+
AA1A>B3BBDA1AAA3GBG1A0FAG00BFA00B00F0FGCG00111FC21BD110B10B1/////00BE/E>/>/BB@/0BF/112BB@EC/E/111B0>BFE?F/AGG?//<<//01BE0BFF001111002221???C011<11/0/<.F.------------///9///---------------;//////---9-9//9/------------9///9//////////-/////9//--9-;------
@M03495:530:000000000-LYBTV:1:1108:13812:25342 2:N:0:AACACCTG+CCCATGCG
ATATTTTGCCGTTGATAAACCAGGACTCAGGCTGGACCAAAGCTCACATGCTGACAGATCGGAAGAGCGTCGTGTAGGGAAAGAGTGTCGCATGGGGGGTGGGAGGCGGGGGGGGCGGGTGGAGGGAGAACGAAAGAATTAGAAGTACAGAGGAGCACAGAGGATGCGAGCAACACCACGAGACACATTAGAATGAGCACTAGCACATGGACACAGCTGTGGATACGCAACACATGTTCGACGAGATGGCC
+
BCBCCFFFFFBBGGGGGGGGGGHGHGHHHHHHHGGHHGHHCHHHHHHHHHGGHFHGHHHHHGEFGBFGFAEFEEFHHGFFHGHFFEEBGFAEE1B?>>---:-..-.;:-=;9----;---9...-..../.:..././/9////;/:////9.......//..//.-.--:/.;.....--.....////://////9.//:/;/.//.//9....//9/.////...--.../////...---..//./
@M03495:530:000000000-LYBTV:1:1108:7943:25357 2:N:0:AACACCTG+CCCATGCG
ATATTTTGCCGTTGATAAACCACCCTCCCTGTGGTCGTTATCTTGCTCCTTCTGTCGTCAACGAATTTACTAATTCCAAAGCTCACATGCTGACAGATCGGAAGAGCGTCGTGTAGGGAAAGAGTGTCGCATGGGGGGGTGGTGTCGGCGGGGGGGGGGGTGAGAGAAAAGACAGATAACAAATATTGAGACAGAGATATACAAAGTCGGTATTAATATAGAATCCATGGCGATCATTGCAGCACATGCAG
+
ABABBFFFFFCCGGGGGGGGGGGGGHHGGHHFHHHHGGGGHHFHHHHGHHHHHFHHGGGHGHGGEHHHFHHHHHHHGHHHHHHHHHHHHHHHGHHHGHHHGFGGHHGGGGGEFHFHHGHFHHHGFGFFFEGG?0G//?----.9.0.------9;-:-----..00.00//.:/;/;00000.000:;0;.:9;///00000000/90.-9:.0000000000000900/.-;:..0090000.9/:0000
@M03495:530:000000000-LYBTV:1:1108:19119:25368 2:N:0:AACACCTG+CCCATGCC
ATATTTTGCCGTTGATAAACCAGGACTCAGGCTGGACCAAAGCTCACATGCTGACAGATCGGAAGAGCGTCGTGTAGGGAAAGAGTGGCATGGGGGGAAGATGGGGGGGGGGAGCGGGGCGTGTAAAATAAATATGTAAGAGACAATGGATGCATGGAGGAGATGTGAAGGGAAAAGATGGAGCGGGAGATATTATGCGCATTGATATAGAGGCTGTGGCGATTGGTGGAATAGGTGGGCGGATCTACAGG
+
CCCDDFFFFFCCGGGGGGGGGGHGHHHHHHHHHHGHHHHHHHHHHHHHHHHHHGHHHHHHHGFGGHHHGFGEEFGHHHGHHHHHHHHGGHH1B1?/--...0=0.;:------;.;-----:-./000000;0000000:00////:0;0:0/000.0/..../00000::....//.00:/;/--9-:9/00000::..;..0000:0;00:....//.9;-;..:9..0000000.-.-----00000/
@M03495:530:000000000-LYBTV:1:1108:6278:25373 2:N:0:AACACCTG+CCCATGCG
ATATTTTGCCGTTGATAAACCAAAGCTCACATGCTGACAGATCGGACGAGCGGCGTGTAGGGAAAGAGTGTCGCAAGGGGAGGAAATTGGGGTAGAAGGTGGGGGGGGCGTCGAATAAAGAAAGATTAGAACATAGCGGTGTGGGCTGAGTGTACATAGTGGACACAGGGACAAATTACGGAGTAGATATCACACATGGGTAGGAGGTAGTAAATTGTATGATGCGATGGGATGTAACTAGCTAAGAGCTG
+
BBBBBFFFFFDAEEGFGGGGGG4A444A4FF5B3A55AEE35AF?E22AAE000>0>123B131?B??4B4@11/1>?/>////233?33/////222022?<//--9--9---.:.///;./99//////9/////9-.-.;.......9//////////9/9/..........9///....9//99///////9//..//;.//..///////9/////////-......9./////////////9.//
@M03495:530:000000000-LYBTV:1:1108:11882:25378 2:N:0:AACACCTG+CCCATGCG
ATATTTTGCCGTTGATAAACCAGTCACAACCACTTCTTGCCCTCCAAAGCTCACATGCTGACAGATCGGAAGAGCGTCGTGTAGGGAAAGAGTGTCGCATGGGGGGTAGAGGAGGGGGGGTGCGGTGTGATAATGGAAGAGAAACACAAGGCAAGGAGTGGAGACGGTGGTGGATCAGCGGACACTCCTGTTAGACGGTGAAGCAGTAGAAGAGGGTGGATTGACGGGTGTAGCGGGAGCTCGGACATGAG
+
ABBBBFFBFFBBGGGGGGFGGGHHHGHHHGGGGHHHGHHGHHHHGHHHGHHGFHHHHHHHHHHHHHHCDFGGFHHGGGGEG?FGHFHFEHHHBF@FF1EA>0?E?C:..00/..:-;A;---.--.;9.9//:////9/...///9..;....99......9./...9..;..;/9.//.--;-./;.//9/////.....////////////..9:.-.//.//.-----9//-----9./.-.--//9/
@M03495:530:000000000-LYBTV:1:1108:24169:25409 2:N:0:AACACCTG+CCCATGCG
ATATTTTGCCGTTGATAAACCAGCTAATCCTGAAAAAAAAATCAAAGCTAAAAACTACAATGCTAAGACCACGATGTGACTGCTATCAAAGTTAGATATAAATGTAAATTATTCATCTGTCAAATCCTAGAATTATATCATACCTGCTCCAGCAATCACGACCTGTAATGGTTTAGTGGGTTGTTCACTGTTTCGGAAAAATGAAGATAGTTGTCCAGCTGCCTAACAGTTTATTGTGTTTTCTAGTGGAG
+
BBAABFFBFFDAGGGGCFGGFCA4GA5BBEA4F3AGH?2EABEHC35AFFGFF31B5BF3A335D5@3F2B1>011BBGFF3B4@4FGH33F44B3@44@444@4BFGH4FG4444?4B44BBDDGBGDDF3BG44BBF3BGFF?2CCHE222FCFG2<C?B?/FGH1<FDHH01<1>C.>.@E.>D=0=DG0=.<CC@F.:000000:;G00;CF0C/C/9.099/;9CB0090B9BBBF/CFF00;.0C
@M03495:530:000000000-LYBTV:1:1108:18820:25437 2:N:0:AACACCTG+CCCATGCG
ATATTTTGCCGTTGATAAACCAGCTAATCCTGAAAAAAAAATCAAAGCTAAAAACTACAATGCTAAGACCACGATGTGACTGCTATCAAAGTTAGATATATATGTAAATTATTCATCTGTCAAATCCTAGAATTATATCATACCTGCTCCAGCAATCACGACCTGTAATGGTTTAGTGGGTTGTTCACTGTTTCTGAAAAATGAAGATAGTTGTCCAGCTTCCAAACAGTTTATTGTGTTTTCTAGTGGAG
+
3ABBBFFFFFDAEEGGGGGGBEGDFGBGCHHCGFHHAEEFGGHHGHHHHHFHHHGHHHHEGFHGHBGHFBFGGGEGHHFHHHFFHHEHHFFFGHHHHHHHFH4GEGHGHHHHGHDGGFHFGG4GFHHHHHHHHHFDGDGFFHHBHHFHFHH2BGHFHHFF?@DGHHHBHHH<F0??>FGHCFDDGGHHHHHHDD0GHGDGAGHB0;CGFBCCGHCCCFFGCHGFHH..;;FGFFF09CBFGG0;CB0;;;.
@M03495:530:000000000-LYBTV:1:1108:21479:25445 2:N:0:AACACCTG+CCCATGCG
ATATTTTGCCGTTGATAAACCAGGCGGACCAAAGCTCACATGCTGACAGATCGGAAGAGCGTCGTGTAGGGAAAGAGTGTCGCATGGGGGGTAGGGGTGGGTGGGGGGGGGGGGGTTGAGAAAAAAAAAAAAAAGAAAATAAGTAGACGGAAGTGATGAGAGAAGCAGAGATAGAGAGTGTGAAGGATGCTGTCACTGACGTGATGGTAGCTCGAGGTGCGTATGGGCATACTCTGCATGTCGCTCACTGT
+
ACCCCFFFFFBCGGGGGGGGGGHGHGGGGGHHHHHHHHFGHHHHHHHHHHHHHFFGGHFFGEGGFEGFGHGHHHHHHFGBGEHEG/FGG/<-.;....-9A..9--?--9@--;-9--//.///.;-9@-----...///////////.....//;//////./////;.//9//:/9//://///./////9//9////..../////////.-.;../:A..//..9//////;9/////.....///:
@M03495:530:000000000-LYBTV:1:1108:16959:25462 2:N:0:AACACCTG+CCCATGCG
ATATTTTGCCGTTGATAAACCAGAGGACTCAGGCTGGACCAAAGCTCACATGCTGACAGATCGGAAGAGCGTCGTGTAGGGAAAGAGTGTCGCATGGGGGGTAGGGGAGGGTGGAGGGCAGGGAGAGAGCAAAAGAGGAGCACAAACAAAGGCTGCGGCGCGAGACAAAGAGAACTGAAGTCTGTGAACTTGAGTAGTGCCGCCAAGCGCAACAGTCGAACTAATAAGTGAGGCGCGCGGAGAGAGTCCTG
+
BBABBFFFFFDAEGFGGGGFGAEGHFHAGGGGGCFHGHGFHGGFHBGGHGGHHFFFHGHFB3CAFEGGFFEEFGFFGEGHGBGGH3G@F4BEE/111///<:.;....--@:.-.;C-9..-9.9.....///./......A.:..::..9../..--------9....//..//////;///9//9//;9//:9//9/9/-----...----.9//.9;.9//////////.9---;-----...////;
@M03495:530:000000000-LYBTV:1:1108:18310:25478 2:N:0:AACACCTG+CCCATGCG
ATATTTTGCCGTTGATAAACCAGTCAGGAGTCCAAAGCTCACATGCTGACAGATCGGAAGAGCGTCGTGTAGGGAAAGAGTGTCGCATGGGGGGGTGAGGTCGGGGGGGGGGGGGGGAGTAGAGAAAAAAAAAACAAAAAAAGGAGGGAGGAGGGTGGGGGATGTAGAAAGGTCAGGAACGGTACGTTGTAGTGGATGAAGGGGACTCAGAGGCGGTTGTATACTGAGCTACGGCTCATCGTGATAGGTGG
+
BCCCCFFFFFCCGGGGGGGGGGHHHHHFHGHHHHHHHHHHHHHHHHHHFHHHHHHHGGGGHHHGDGGAEGHHHGHHHHHHFG@FFHGG1BFF/---;...//;--:=--:9-@@-;-9-:/;000909.;-9--...;..--../;.-..-...-..-----..9000000.;09//0/.......//..000:.0000090.-.-./9090..-----;000000000000..--.0:00../900/00.
@M03495:530:000000000-LYBTV:1:1108:7285:25480 2:N:0:AACACCTG+CCCATGCG
ATATTTTGCCGTTGATAAACCACCCTCCCTGTGGTCGTTATCTTGCTCCTTCTGTCGTCAACAAATTTACTAATTCCAAAGCTCACATGCTGACAGATCGGAAGAGCGTCGTGTAGGGAAAGAGTGTCGCATGGGGGGATGGTGTAGGTGGGGGGGGAGGTGGGGAAAACGACTAAAAATAAAGAGAATATAGATCAAGTAAATCACTATGGAGACAAGACAGCATAGGGATACACGCTAGATGACACAGG
+
AAAAABFFFFBAFGGGGGGFGGGFEHHGGHG3GCHHGGEHHHHHHGHHFHHGFHHHCFGHGHHHHGHGFHGHGHFBHHGGHEHHHHHHHHHHHHHHHHHFE1FEFGHGAGGGGGHGGGHFF0BGBF4BBFB?/FFE/9-;..:9.00909.--9------...--..../-.-.99///./////../9/99///////:9///9///////9./9...../...////./9.///.-.9.///////.;.
@M03495:530:000000000-LYBTV:1:1108:6733:25516 2:N:0:AACACCTG+CCCATGCG
ATATTTTGCCGTTGATAAACCAGGACTCAGGCTGGACCAAAGCTCACATGCTGACAGATCGGAAGAGCGTCGTGTAGGGAAAGAGTGTCGCATGGGGTGTAGGTCTGGGGGGGGGGGGGGTCATGAAAAAAAACAAAGAGGAAAACATCGACTGGTGATCAGTGTGGGAATGGGACAGAGATGGATATGAGAGCTGTGAACAGGATAGAAGCGGAACAGAGGGAGGTAGGCACGGTGTGTGGAGAGTACGA
+
CCCCCFFFFFCBGGGGGGGGGGGGHHHHHHHHHHGHHHHHHHHHHHHHHGHHHHHHHHHGHGGGGHHHGGGEEFGHHHGCHHHGHGHBFGHGG?CGD/E/3?334433B/>?--A--:---..000090.--;9:.9/9/..///:.00./-.:90/000009000...0/00./...///000/00009000:000900009..0000000-----/;/:....9.00.90..-:.9....0:B.000..
@M03495:530:000000000-LYBTV:1:1108:6684:25544 2:N:0:AACACCTG+CCCATGCG
ATATTTTGCCGTTGATAAACCACCCTCCCTGTGGTCGTTATCTTGCTCCTTCTGTCGTCAACGAATTTACTAATTCCAAAGCTCACATGCTGACAGATCGGAAGAGCGTCGTGTAGGGAAAGAGTGTCGCATGGGGGGGTGGGGTGGGGGGGGGGGGGGTGAGGAGTGGAAAAAAGAAAAAAAGTGAAGCAAGAGCTGAGAGTAGAATGGAATGAATTACGTGTGGACCATGCATGTCGCAATATAAATCA
+
BCCCCFFFFFBCGGGGGGGGGGGGGHGGGHHHHHHHGGGHHHHHHHHHHHHHHHHHGGGHGHGGGHHHHHHHHHHHHHHHHHHHHHHHGHHGHHHH?GFHGGGGHGGEGGGGGHHHHGHFHHHHBDDDDGDFFGG//<-99@--.----<---------9-...0.<<.000/.-...//.--.<111100///./:00.<0011<1<10:000011111.</<<.00/.01001111..-..1111:110
@M03495:530:000000000-LYBTV:1:1108:12749:25560 2:N:0:AACACCTG+CCCATGCG
ATATTTTGCCGTTGATAAACCAGTCAGGAGTCCAAAGCTCACATGCTGACAGATCGGAAGAGCGTCGTGTAGGGAAAGAGTGTCGCATGGGGTGAAGTGGTGGGGGGAGGGGGGGGGATTATGGAAACAAAAAAAAAAAATGAAACACAGTTGTGGGAATACATGAGCAAAAAGCTACTATGTGTATCAATCAAATGATTAGAGATGCACCAGTAGCTATAATAGTAAGTCAGCAAATAGCAAAGGCTGTG
+
ABBBCFFFFFCBGGCGGGGGGGHGHHGHHGHHHHHHFGHHHHHHHHHGGHHGHGHHGFGGFHHGGGEAEFGHHGHHHHHHEG4FEHGE1FA?1>13B4334///<>C-:;--;-----./////////9....-------.///;//...///;..:.////////9/////...;///////////////////;///;/;////////;..9//////////9////;//:///////////;/./9.:
@M03495:530:000000000-LYBTV:1:1108:7514:25593 2:N:0:AACACCTG+CCCATGCG
ATATTTTGCCGTTGATAAACCAGGACTCAGGCTGGACCAAAGCTCACATGCTGACAGATCGGAAGAGCGTCGTGTAGGGAAAGAGTGTCGCATGGGGGGTGGGGGGGGGGGGGGGGGGGGGGGGTAGAAAAAAAGGAGAGAAAGAAGAGGGGGGGAGAGGAGGCAGGGCGGGGGAAGAGGATGGACAGGTGAGGATGTGTGAGTGTACAGATGCGAGATCTAAGCTGGACGACAGGGGGAACGTCATGTGA
+
CCCCCFFFFFBCGGGGGGGGGGHGGHHHHHHHHHGHHHHGHHHHHHHHHHHHHHHHHHHHHGGGGFGHEEEFEGGHHHGHHHHHHFG@FFHE>E1?E/<--:------:-@;--9@;-------:.:000/:--..:....000/:/0...------:........:-.------..;.../0./00..000..0/0::0.000;000000000-.--.0000:/00/.9-----..---.......0000
@M03495:530:000000000-LYBTV:1:1108:24532:25602 2:N:0:AACACCTG+CCCATGCG
ATATTTTGCCGTTGATAAACCAGAGGACTCAGGCTGGACCAAAGCTCACATGCTGACAGATCGGAAGAGCGTCGTGTAGGGAAAGAGTGTCGCATGGGGGGGAGGTAGGGGGGGTGGTGGGGGCACGGGAAAAGATAATATTGAGTATGCTGGTGAGTGGATGGCATCAACTAATGACATAGAATTAGTGTCGGAGAAGAGTGTGAGTACACTGTCGAGTTGGTGGAGGAGGAAGTGAAGATAGATGACGG
+
ABBBBFFFFFBBGGGGGGGGGCGHHGFGGHFFFHAHGHGHHHHGHHFHHHHHHHHHHFGHHFHFGGG1GFEEGE>EGHHHGB11GHHGHEGGH?11F/A/---;-9//..:-;B---..;-9---..--.-.9/./////9//////9/////://.;/.///.//////////////////////;/////.----.//.///9/9//////9//9.-/.//......9;../9///////////9//.-
@M03495:530:000000000-LYBTV:1:1108:15572:25694 2:N:0:AACACCTG+CCCATGCG
ATATTTTGCCGTTGATAAACCACCCTCCCTGTGGTCGTTATCTTGCTCCTTCTGTCGTCAACGAATTTACTAATTCCAAAGCTCACATGCCTGACAGATCGGAAGAGCGTCGTGTAGGGAAAGAGTGTCGCATGGGGGGGAGAGAGGGGGGCGCGGGTGGGCATTGAAAAAGAAAACAAGAGAAATAGCATGAGGCAGGTATAATGAAAACGTCATGTATGAGAGGATGGTGAAGGAAGGAGGATGCGTAG
+
CCCCCFFFFFBBGGGGGGGGGGGGGHHGGHHHHHHHGEEGHHHHGHHHHHHHHGHHGGGHGHGGGHHHHHHHHGHHHHHHHHGGHHHHFHHFHHHGHHGHHGGGGHHHGGGFEF?BFGFHHHHGHBFBFDHG??F/?/-9-@.;..99=-;-;-:---;--.9///////..9.;/;../;.;//////;/////...-./;//;//9///-9.../////////..9/.//////./..9...//9-..-
@M03495:530:000000000-LYBTV:1:1108:10101:25704 2:N:0:AACACCTG+CCCATGCG
ATATTTTGCCGTTGATAAACCACCCTCCCTGTGGTCGTTATCTTGCTCCTTCTGTCGTCAACGAATTTACTAATTCCAAAGCTCACATGCTGACAGATCGGAAGAGCGTCGTGTAGGGAAAGAGTGTCGCATGGGGGGTGGAGGTCGGGGGGGGCGGGGGGATGAGGAAAAACAAAGTAGAGAATGACAGTAAGAAATGAAGACAAACAGAAAAAGGGTAAGACTCATAAGAGCACAAGGAAACGACAACT
+
AAAABBFFFFBAGGGGGGGGGGGGFGHCFHGGHHGHFGFHHHHHEHHFGGHHGFHHGGGGGHGGGHGHHHHHHHHHHHGHGFHHHHHHHHHHFFHHGFHHGFGEHGFFGGGGGHFFHGHHHHHGBGBFDHCA<0///;--9...9.-9-9--;---9;--9-..////./....9./////////9///////9///////////.....///.9..../////9//;99;//;/......///9.---./
@M03495:530:000000000-LYBTV:1:1108:17111:25712 2:N:0:AACACCTG+CCCATGCG
ATATTTTGCCGTTGATAAACCAGTCAGGAGTCCAAAGCTCACATGCTGACAGATCGGAAGAGCGTCGTGTAGGGAAAGAGTGTCGCATTGGGGGGAGATCTCGGGGGTGGGCGGGGGATTGGACAAAAAACGAAAAATAAACGAGCGTTGGCTAGAGGGCAGTGCGTCATAACTAATACTGGATCAACGATGGGCGATGATGCGCATCATCGCAGATAGGATACCGGCCAAGCTTTTGCATAACAGACGTA
+
ABBBCFFFFFCCGGGGGGGGGGHHHGHHHGHHHHHHHGHHHHHHHGHHHHHGHHHHGEGGHHHGGGGAFGFHHGBGHHHHBGBGGHCE1B3G/E---./000..-----;:.--9;--.//.///9/.:-.-...-..;///...--..-9///9///....///-.-../////////////:B.//;......---.////-.-.-////.;.-/////////.---;.:.///////////;//.-;.
@M03495:530:000000000-LYBTV:1:1108:13617:25755 2:N:0:AACACCTG+CCCATGCG
ATATTTTGCCGTTGATAAACCAGCTAATCCTGAAAAAAAAATCAAAGCTAAAAACTACAATGCTAAGACCACGATGTGACTGCTATCAAAGTTAGATATATATGTAAATTATTCATCTGTCAAATCCTAGAATTATATCATACCTGCTCCAGCAATCACGACCTGTAATGGTTTAGTGGGTTGTTCACTGTCTCTGAAAAATGAAGATAGTTGTCCAGCTTCCAAAAAGTTTATTGTGTTTTCTAGTGGAG
+
BBB@AFFFFDDAEEGGGGGFGGHDHHHHHHHBGHHHHCCEGGHFFFHCGHGHHHGHHBGHHHHHHFHGHFHHGGCFHGHGFHBGHHGHHHHFDHHHHHHHEHHH?GGHHHHGGHHHGHHGHHHEHHHHHGHHHHFGFHHHHHHHFHHHHGGHGHHHHGHGG?@AFDGDGHH<F?CG1FGHGGGGHGHGHHH0D0=GGH0DCFD0DGCGHHHCGH0;CGGHCG/;<;.;:9FFBFFBCFBFBBFFFEBFACE
@M03495:530:000000000-LYBTV:1:1108:13762:25809 2:N:0:AACACCTG+CCCATGCG
ATATTTTGCCGTTGATAAACCAGCTAATCCTGAAAAAAAAATCAAAGCTAAAAACTACAATGCTAAGACCACGATGTGACTGCTATCAAAGTTAGATATATATGTAAATTATTCATCTGTCAAATCCTAGAATTATATCATACCTGCTCCAGCAATCACGACCTGTAATGGTTTAGTGGGTTGTTCACTGTTTCTGAAAAATGAAGATAGTTGTCCAGCTTCCAAAAAGTTTATTGTGTTTTCTAGTGGAG
+
BBBBBFFFFFBAEEGGGGGGGGHGHHFHHHHHCHGHHGGGGHHHHHHEHHFHHHGHHHGHHHHHHHHHHHHHGGHGHHHHFFGHHHFHHHHGGHGHGHHHGHHHGHHHHFHHHHHHGHGHFGHHHHHHHHGHGHGHHFHGHHGFGHAG?GGHHFHHGGHGGGGCGGFHHHHHHGGH=GHGGGGDGHHHHHHHFHHHHHDG<GGHEGFHFHCHGH0CCGGHGF;0:C;9CFFFFGGFGFCFBFFFFGGGGBE
@M03495:530:000000000-LYBTV:1:1108:22898:25929 2:N:0:AACACCTG+CCCATGCG
ATATTTTGCCGTTGATAAACCAGAACCATCCAAAGCTCACATGCTGACAGATCGGAAGAGCGTCGTGTAGGGAAAGAGTGTCGCATGGGGGGGAGGGCTCGGGGGGGGGGGGGGGGGTAGGAAAAAAAGAAAAATAGAAAAGAACGTATGACGAGGTGTGGGTATAGAGAGTGGAAGCGAGGGGACTTATCGGGGGGCACGGAGTGGGCAGAGTATGGTGGAGTGAGAGAGGTCGACGACTAGCGCCGCGT
+
AAAACFFFFFCBGGFGGGGGGGHGHHHGHHHHHHHHHHHHHHHHHHGHHHFGHHGGGGHHHGEGEAFBFGHGFHHHHGFGBBFGGG?GGE/<--;--.:.;--:@-----;:------9..90;/:9-...//..0:909//../..;0;00..-9..0....9090000.;0;00/.-.-9--.-.00;0.-------..--.:..../:..:000/00..:0.0000...;/-9-;--.-0/-----:-
@M03495:530:000000000-LYBTV:1:1108:19574:25929 2:N:0:AACACCTG+CCCATGCG
ATATTTTGCCGCTGATAAACCAGGACTCAGGCTGGACCAAAGCTCACATGCTGACAGATCGGAAGCGCGTCGTGTAGGGAAAGAGTGACGCAAAGGGTGCAGATCTAGGTTTGTTTTGTAACGTTTGGGAAAAAACAGTTAAATAATGCATTTTAGGGAGCTTGGGTATTAGATTCTAGACATTAGAGAAGTACAGAATGTAGTAAGGGCCCGAGTGTTGAAAATGTAATGGAGGGTATTTTGTTATAGAA
+
AAAAABFBD1>1AEAGD3F1E0GGFA0BFFHF0FEHHB/A/00F1FGFGFFHH10ABFFCGG/AA///>EE>>EF0FEC00/G0GFF1B//>/>B0/0</1>1112111111/0B00BB222/00@//</1/?0///01111111<111>111=<01</..<C/...00;00000<00000000;000;:/:00;0;/0009;C000/...----..0090/////9//////---;//B//;-;//;///
@M03495:530:000000000-LYBTV:1:1108:8154:25934 2:N:0:AACACCTG+CCCATGCG
ATATTTTGCCGTTGATAAACCACCCTCCCTGTGGTCGTTATCTTGCTCCTTCTGTCGTCAACGAATTTACTAATTCCAAAGCTCACATGCTGACAGATCGGAAGAGCGTCGTGTAGGGAAAGAGTGTCGCATGGGGGGTAGAGCGCGGGGGGGGGGGGGTCGTGCGAAAAAAAAAATGACAGGCTACAGTATATAAGGTAAGAGCTGGATAGTAAGAGGAGATTCTATGTAGGAAATCGATCTGCGTCAGG
+
BCDCDFFFFFCCGGGGGGGGGGGGGHHGGHHGHHHHGEGHHHHHHHHHHHHHHHHHGGGHGHGGEHHHHHHHHHHHHHHHHHHGHHGHHHHHHHHHHHHHGEGGHGHGGGGGGHHHHGHHHHHHGHFGFEDGEAC//<-.<000-----<-----<--<9.9-<<-.---.-----.00000.<.0/0000000000000000:/:0/<:00000000..../000000000000/009....00-.-..<
@M03495:530:000000000-LYBTV:1:1108:18620:25937 2:N:0:AACACCTG+CCCATGCG
ATATTTTGCCGTTGATAAACCAGCTTCCAAAGCTCACATGCTGACAGATCGGAAGAGCGTCGTGTAGGGAAAGAGTGTCGCATGGGGCCTGGAAGACTGCGGGGGTTCTGGGCACAGGGATCCTTAGTAAGCATGGGCACTCCACACAAGGCTAGAACCGGAGGCTGTGCTGGATCAGCTGATCCTCCTGTTACACGGCGTAGGCTTAAACGATCGTGATCTCACGGGGGATGCGGGGACGCACATGGCAG
+
AAABBFFBFFBBGGFFGFGGGGGAFFHFFAGF4AGFFHGEHHHHHGH3FGGFFGGAAGE1EAAEGEGF1C1F?3?BB5D1AEE1?111/1112331B333///////0?11<<?/00...0.0111<11<00000..</.<CCC;:D.;:.:/:C000.-----.;../0;9/.99AFB9/00/;9//./;/9/;/.;--9--.9B///:/;..:9..//9///;;.-9--...9-------9--//../.
@M03495:530:000000000-LYBTV:1:1108:16935:25993 2:N:0:AACACCTG+CCCATGCG
ATATTTTGCCGCTGATAAACCAGCTAATCCTGAAAAAAAAATCAAAGCTAAAAACTACAATGCTAAGACCACGATGTGACTGCTATCAAAGTTAGATATATATGTAAATTATTCATCTGTCAAATCCTAGAATTATATCATACCTGCTCCAGCAATCACGACCTGTAATGGTTTAGTGGGTTGTTCACTGTTTCTGAAAAATGAAGATAGTTGTCCAGCTTCCAAAAAGTTTATTGTGTTTTCTAGTGGAG
+
AAABBFFFFBADEEGGGGGBGGCHGHHBGFGFHBGFHGGGGGBGH3E2GFG5GGEBHFGHFHHHHFHHDFGHGGHFEFGDDG3BDD3FGHFFEGFHFHFGGHHHGGHHGFHHFHHFHHGFHFDGHGHHHFHHGHHGHGFHHHGFGGAFFFH10FBGFCGDGCGGCFF11GFFDFCB>D0GCCCDEGGHHGGGDDDGHDDDCGHB00;<CGHGGH0;;C;G00/:009.9BFFEGGBBF:BB/00;B0;.9.
@M03495:530:000000000-LYBTV:1:1108:7713:25993 2:N:0:AACACCTG+CCCATGCG
ATATTTTGCCGTTGATAAACCACCCTCCCTGTGGTCGTTATCTTGCTCCTTCTGTCGTCAACGAATTTACTAATTCCAAAGCTCACATGCTGACAGATCGGAAGAGCGTCGTGTAGGGAAAGAGTGTCGCATGGGGGGTAGAGATCGGTGGAGGGGGTGGCAGTATAGACGACTAGTAAATAAATTCGATATGATTGGGGAATAGAAGTGTGATAAGATTGATAGTGGTAGACAAGAACAGTGTCAGCGTT
+
CCCCCFFFFFBBGGGGGGGGGGGGGHGGGHHGHHHHGEGHHHHHHHHHGHHHHHHHGGGHGHGGGHHHHHHHHHHHHHHHHHHHHHGHHHHHHHHHHHHHGGGGHGFEFGGGGHHHHGHFHHFHFGGHGG/</BC?/-;..00000:A:9D...--;-:-./.9000000.-9.-090000000000.009-000;0..-..;000000:00:0000;000:90000.00;000:.///9;0:0000;.;.
@M03495:530:000000000-LYBTV:1:1108:19342:25997 2:N:0:AACACCTG+CCCATGCG
ATATTTTGCCGTTGATAAACCAGCTAATTCCAAAGCTCACATGCTGACAGATCGGAAGAGCGTCGTGTAGGGAAAGAGTGTCGCATGGGGTGGAGGGTTGGGGGGGGGGGGGGGCGTGAAAAAAAAAAGAGAAGGAGAATGAGAGTGAGGCGGTGGGGGAGTGGGACCAGGGGCGAGAGAAGAGGGACGGGATCCAGTGGCAGTGGAGTGTAGTGGGGGTAGTGCTGACGGGGTGGGGTCGGTGGGGTGGG
+
BCBCCFFFFFCCGGGGGGGGGGHHHHHHHHHHHHHHHHGHHHHHGHHHHHFHHHGGGGHHHGGGFAEBFGHGGHGHHHFG5FFGGG?GEE1>/1?///0//E/ED--::-;-9:--9:..00.-----..//0/.;...0000000000..----.-----;;......:..-------.0/0..9..---.../0000/./9/0/0.0.:0:0/..;--.:0/0000/.;--9;---..--;..--;-:-
@M03495:530:000000000-LYBTV:1:1108:19547:26006 2:N:0:AACACCTG+CCCATGCG
ATATTTTGCCGTTGATAAACCACCCTCCAAAGCTCACATGCTGACAGATCGGAAGAGCGTCGTGTAGGGAAAGAGTGTCGCATGGGGGGTAGGGAGTGGGGGGGGGGGGGTCAGTAGAATAAAAAAAAAAAAAGTGACAGTAGTGAACAAGAGAGCTGGTTCAGTGTGTTGAGGACATGCGTTGGAGATAAGATGTGTTGTGCAGGAGGACGCTGTCGGTGGATACTAGGTACGCATGCGGACGTACCCTA
+
BCCCCFFFFFCAGGGGGGGGGGGGGHHGHHHHHGHHHHHHHHHHHHHHHHHGGGGHHHFEEGEFHHGFGHHHHHGEGBFEGFG1FCF/--.<../.<.;.--:-;--9---.;/:0000000000;-------.000000:00:/0000;/B./..00//00000000./.00/0;/000...-.0/0/000::000:/./.000......--...0.--...000000/0:0.....0.--;-:...00/
@M03495:530:000000000-LYBTV:1:1108:9334:26040 2:N:0:AACACCTG+CCCATGCG
ATATTTTGCCGTTGATAAACCACCCTCCCTGTGGTCGTTATCTTGCTCCTTCTGTCGTCAACGAATTTACTAATTCCAAAGCTCACATGCTGACAGATCGGAAGAGCGTCGTGTAGGGAAAGAGTGTCGCACTGGTGGGTGGTGTGGGCGGACTGGGTGGAAGGAGTGTGGAATCGAGAGACTGTGTGAGTTCTACACATGTGTGTGGTAGATTACATAAAGCTACGAATTTCTCATGATTATGTGGTGGA
+
ABBBBBFDF4DAGGGGGGGGGGGGGGFGDHHHGHHHGGGHHFHHHGHEFGFHHEHHAFEGEHEFGHHFFFFGFGFHFHHGEFGHFFHHFFGFBGGG3FGHGGGDF1FFG?EE/?FGHFHEEEGFD333?////22<2///<<//<///.>-<--.../;-.0/..;/.0090000:...-./00000.000000000/0090//.....////////////////99..../9//:///////;/9/....
@M03495:530:000000000-LYBTV:1:1108:16260:26043 2:N:0:AACACCTG+CCCATGCG
ATATTTTGCCGTTGATAAACCACCCTCCCTGTGGTCGTTATCTTGCTCCTTCTGTCGTCAACGAATTTACTAATTCCAAAGCTCACATGCTGACAGATCGGAAGAGCGTCGTGTAGGGAAAGAGTGTCGCATGGGGAGTGGGTCTCGGTGGGGGGGGGGGGATGAGGAGACAAAAAAGAGTGAAAGGGAGGAGAGAGTGCATGTGATGCGTGTGAAGAAAGGGTGAAACGCAGAGAAGGACAGGCGTTAGG
+
BCCCCFFFFFCBGGGGGGGGGGGGGHHGGHHHHHHHGEGHHHHHHHHHGHHHHGHHGGGHGHGGGHHHHHHHHHHHHHHHHHHHHHHHHHHHHHHHHHHFEEGGHEHGFGGGGHHHHGHHHFFHBGFFDHGFAFEA/>/0///001??///<-<--:-----..00/0.../:/..-../:00000....-99...90000090:0000;....0900//0..;99000.----./0/:../...-.-;./
@M03495:530:000000000-LYBTV:1:1108:14881:26046 2:N:0:AACACCTG+CCCATGCG
ATATTTTGCCGTTGATAAACCAGCTAATCCTGAAAAAAAAATCAAAGCTAAAAACTACAATGCTAAGACCACGATGTGACTGCTATCAAAGTTAGATATATATGTAAATTATTCATCTGTCAAATCCTAGAATTATATCATACCTGCTCCAGCAATCACGACCTGTAATGGTTTAGTGGGTTGTTCACTGTTTCTGAAAAATGAAGATAGTTGTCCAGCTTCCAAAAAGTTTATTGTGTTTTCTAGTGGAG
+
AABBBFFFFFBBGGGGGGGGGGHHHHHHHFGHFGFFFGGGGHCFHGHBHHHHHHGGHHFHFGHHHHHFHHHGGEFFHBHHGGCGHHBGHHH4FHHGFHHHHHHHGGHHHHHHFGGGHHHHGFHHGGHHHHHHHHHHHHHHHHGFDFGHFFHFBGFHFGHGCFG?GGFFFGHHGHHHDGFHGGGGHHHHFGHHHH=GHGHHHHHFHHFHHHHCCG0CFFFHFH:;CH.:AFGGGGFFFFFGFFFGGG0CFFE
@M03495:530:000000000-LYBTV:1:1108:9678:26056 2:N:0:AACACCTG+CCCATGCG
ATATTTTGCCGTTGATAAACCAGCCGAAAGAACTCCAGAGCTCACATGCTGACAGATCGGAAGAGCGTCGTGTAGGGAAAGAGGGTCGCATGGGGTGTAGATCCCGGGGGTGGATAGATTAGTGAGATTAGACGAAGGGATCTTGCGGCGGGGGGTCGCAAGGCAAACGATTCACGCGTCGATTGCTGTCACAGTTCTTGTGGGGCAGAGTATCGTAAATGTAATGGCAGACATCATTTGCACGCGGGGAA
+
ABAABFFBFFBAEGGGGGGGGGDFFFC2EDFHGHFFHBGDFHFHFHH3FGGHH3GFDEGGGAEFFCEAEFEEBBFBEHCHHGG11?F?E@//0/??EEFB?4432///></--.<111111<<1000000<00.--..;.:.0;;C--9---9-99.;--.99.....:.9.9//..9--;-.:;/;//9///////9//9/..-.-.9./9//.....//://;//./....//////////:------9
@M03495:530:000000000-LYBTV:1:1108:9965:26063 2:N:0:AACACCTG+CCCATGCG
ATATTTTGCCGTTGATAAACCAAAGCTCACATGCTGACAGATCGGAAGAGCGTCGTGTAGGGAAAGAGTGTCGCATGGGGTGTAGGGAAAGGGGGGGGGGGGGGGTTTCAAGAAAAAAAAAAAGAAAAATGAAGAAGAGAGAGGTGAAGATGGATTATACGACCGGGGTCGAAAGGTATGTATGGAGACGTCATGACGGAATACGGGACGAAGAGTGGTCACTTGTCATCGAGACAGGACGTGCGTTGCTT
+
ABBBCFFFFFDAGGGGGGGGGGHHHHHHHHHHHHHHGGHHHHGHEEGGHFGGEFGEFHHHHGFHHHHHFGBFFGGGEGA?BE/3B3131111>/>-;@---------.00000//9.-:----..9//..00000//0./;...0:;0;00009000000..:9;---9.--..;.00090000/0;0......900:-...00..-.-;-:...00.0000000000000/...//.9.-:;.-:.-.00
@M03495:530:000000000-LYBTV:1:1108:13402:26071 2:N:0:AACACCTG+CCCATGCG
ATATTTTGCCGTTGATAAACCACCCTCCCTGTGGTCGTTATCTTGCTCCTTCTGTCGTCAACACTAATTCCAAAGCTCACATGCTGACAGATCGGAAGAGCGTCGTGTAGGGAAAGAGTGTCGCATGGGGGGTAGGTGTGGGGGGGGGGGGGGGGGGGGTGAAAAAACAAAGAGAAACGATAGAAAGACGAGAGTGCGGGACGACGAATGGAGAAGAACAGAGTCTACGACTAGGGAGAGGGTGTCGCTGG
+
CCCBCFFFFFCBGGGGGGGGGGGGGHHGGHHHHHHHGGGHHHHHHHHHHHHHHHHHGGGHGHHGHHHFHHHHHHHHHHHGHHGHHHHHHHHHHHGGGGGHHGGGFEFHHHHGBGFHHHDFBFFHCG/FG/<A-.;.009.:C?;--A---9-::-----9-.090.-...:////00:....;;00;B9.--.-000-------:9--.900/9.;0//////000009...-0/;9.;A.9..;0....-
@M03495:530:000000000-LYBTV:1:1108:17443:26078 2:N:0:AACACCTG+CCCATGCG
ATATTTTGCCGTTGATAAACCAGCTAATTCCAAAGCTCACATGCTGACAGATCGGAAGAGCGTCGTGTAGGGAAAGAGTGTCGCATGGGGGGTGGGGCTGAGTGGTGGGCAGTCGGGATTCAGCAGTAGAGGAGTAACCCGACGATCAGGTCGTGATTCTGGAGATTAAGAGAGCTGGATTAGCTATTGGCCGCCCGTGTGCCCGCCCGCGCGTAGAGGCGTGCGCGTGTGGTTCGCGTGCAGTATGTGGG
+
ABBBBFFFBFBBGGGGGGGGGGFCGFFFFHHFHFHH3FGFHHFFHHHHFGGHHGGEGEHHEEEEGEE1BFGGFHGHGF@FFH1GGG111E/-<-<--.-...<;.;:.-;/./9.---./00000.00000/...//9;.9-@--.../;:B--./9/9//;/.///:9/9/BD.:/../////////9///;----;...9//9----------9./..-;-.-;-9-....;/--9-;..////////:
@M03495:530:000000000-LYBTV:1:1108:13140:26093 2:N:0:AACACCTG+CCCATGCG
ATATTTTGCCGTTGATAAACCACCCTCCCTGTGGTCGTTATCTTGCTCCTTCTGTCGTCAACGAATTTACTAATTCCAAAGGAGGAGTATGTTGTTTTTGGAATTTAAGGTAATTGTTGGCTCTAGCTGCCATAGCAATGTCACAACCACTTCTTGCCCTCCAAAGCTCACATGCTGACAGATCGGAAGAGCGTCGTGTAGGGAAAGAGTGTCGCATGGGGGGGGGGGCTCGGGGGTCGCGGCGTGGAGGA
+
BBABBFFFFFBBGGGGGGFGGGGFGHHGGHHHHHHHFGGHHHHHHHHFHFFGHHHHGGGHGHGGGHHHHHHHHHHHGFHHHH2FFEEFHHHHHHHHHHGGGHGHHHHHHHHHFHHHHHHHGHHHHHHHHFHGHHHGGHFHHHGHHHGFGGFGHFHHHGHHHDHBGGHHGHHHHHHHHFHHHHFHHGCC?<CGCDCD::;GBCC/;CHHH:0:;;;-..9..----:9--;.------.:-:------....
@M03495:530:000000000-LYBTV:1:1108:14257:26093 2:N:0:AACACCTG+CCCATGCG
ATATTTTGCCGTTGATAAACCAGGACTCAGGCTGGACCAAAGCTCACATGCTGACAGATCGGAAGAGCGTCGTGTTGGGAAAGAGTGTCGCATGGGGTGTAGATCTAGGTGGGGGCGTGATACGTGTGAAAAAACAAACTAAACTCAAGCACACCAGACATCCAAGCCGAACTGAAACTGCACGAATATCACAGGGGATTCGACGTAAGTCTTGAATGTCGGCCAGCGGTCGTGTTACGGACTACAAGCTG
+
BB@BBFFFFFBBGGGGGGGGGGHGGHHHHHHHHHGHHHHHHHHHHFHHHHHHHHFFHHHHHGGGGGHEEFGGEEGHHGCFFHFCFFHBFEGEE11/A/>>3EG44444B?E///////</01?.10<.1=110-<...<00<</000/00///..;:../0;/000..----.0000;C900/...../9////.9;..//./.--...//9//9///;/.--.-9.--.---...//.;.--///;/.//
@M03495:530:000000000-LYBTV:1:1108:16364:26108 2:N:0:AACACCTG+CCCATGCG
ATATTTTGCCGTTGATAAACCAGCTAATTCCAAAGCTCACATGCTGACAGATCGGAAGAGCGTCGTGTAGGGAAAGTGTCGCATGGGGGGGAGGGGGCGGTGGGCGGGGTGGGGCGAGAAAAAAAAAAAAAAAACGAGACACAGGGATGGATGCGAATGTGAAGACAAGTGACGAGGAACGCTCAGGTGACACGGGTGACGGCAGAGGGAGGCGGGAGCGCGCTGTGTCAGGGATGTGTGGGGGGAGCAGG
+
CCCCDFFFFFCBGGGGGGGGGGHHHHHHGHHHHHHHHHHHHHHHHHHHHHGHHHGGGGHHHGGGGEEBGHHGGHHHFGFHFHGGDFAD/---:------9--;-.;--;----;.----.0;.--;:------:.9....///..../../00/-.-90000000///.0000.:---/......:/000000.--;-.0.---;.9....9.---9-.;---:-./0000/:./.:0:...----;../9
@M03495:530:000000000-LYBTV:1:1108:9785:26115 2:N:0:AACACCTG+CCCATGCG
ATATTTTGCCGTTGATAAACCAGCTAATTCCAAAGCTCACATGCTGACAGATCGGAAGAGCGTCGTGTAGGGAAAGAGTGTCGCATGGGGGGGAGGGGGGGGGGGGGGGTGGTGGAACTCGTAGAAAAAGAACAATAAAAAAGACCATTCTCTATGACATCTGCAAACAAACGCATGACCGCAACTAGAACGCACTGCAGCACAGACCTGAATGATACGTCATCGCATTCGATAACAGTTGGCAATAGATA
+
AABBBFFBFBAAGGCGGGGGGEEHHHHHHHGHCEGHHGGHHHGHHHGGHGAFGHEEEDBFGEEEEEEAFFFGGHHGGHGH5@EFEF1B?>/>-----9--9--9---9----....////9.9..//9...9././//9//9...../////:///9////:///:/....;.--..;//--9--/9////9.---////;..9./../;9/9/////./9.;/9..../://;9//////////:99///
@M03495:530:000000000-LYBTV:1:1108:12254:26118 2:N:0:AACACCTG+CCCATGCG
ATATTTTGCCGTTGATAAACCAGGACTCAGGCTGGACCAAAGCTCACATGCTGACAGATCGGAAGAGCGTCGTGTAGGGAAAGAGTGTCGCATGGGGGGTAGATGTGGGTGGGGGGGGGATGGTTAGCAAAGCAGCGAACGTAAGATTGCGAGTGGCTTTGACCAATACAATCTGTAAATTAAGAACACACGATACTTGCATAAAGACAGGTAATGACTTACACATGGACAGCTAATCACTGAACGGATTA
+
AAABBFFFFFDAGGCGGFGGGFHDGHHFGHHHHHGHHHHHHHFFHHGHHHHHHHHHGFFFHGDGGGHGFEFEEEBFGHGGHGHHHFG4B?G/1>B1E/--.:00;000:.;:9-;-----...///./;;//.//.-9-;-..../////9;-9A9...////9/.//;///////////;/////9/...--.:9///////////./..//////9//;//9///.///.;:/;///;//9//.....9
@M03495:530:000000000-LYBTV:1:1108:21901:26135 2:N:0:AACACCTG+CCCATGCG
ATATTTTGCCGTTGATAAACCACCCTCCCTGTGGTCGTTATCTTGCTCCTTCTGTCGTCAACGAATTTACTAATTCCAAAGCTCACATGCTGACAGATCGGAAGAGCGTCGTGTAGGGAAAGAGTGTCGCATGGGAGGTGGGGTGGGGGGGGGGGGGGGGCATGTAAAAAAGACAAAAGAAGGCGAACATGGGGCGGACGTTGACACCTGCCAGGTACGAGAGGCGTGGGTATGTGTCAAGGGGGGAACTG
+
BBBBBFFFFFBBGGGGGGGGGGGGGHGDFHGFGHHHFAEFHG5GHFHHHHHHFGHHGGGHGHGGGEGHFHHHHHHHHDFBEHFBGEHHHHHFHHFGGHHHGGGGHGHGGGGEFHHHHGFCGFHHBGBFDEDG/C/2/>//</<</----DCF---9--9--9.;/////9-.../...9../..----9//..9.9----99..///.//..//.9/9...;;..-9---9//:9B/;////.----:.//
@M03495:530:000000000-LYBTV:1:1108:13443:26149 2:N:0:AACACCTG+CCCATGCG
ATATTTTGCCGTTGATAAACCAGGACTCAGGCTGGACCAAAGCTCACATGCTGACAGATCGGAAGAGCGTCGTGTAGGGAAAGAGTGGCGCATCGGGCGAAGATCTAGGTGTTGCCCGTGTACGCTTGTAGTTATGACTAGCTCTACAGTACTCTAGCGTGGAAGTTGCTTACGAGATAATGGGTTGAGCCCCGCATTTTCAAACTAGTGTAATCAAACAGTCGGGACGCGGCATTGGGTCACTAAATAGC
+
ABBBBFFFFFBAC?GGGFGBCCEAFGHBGFFCAGFHHHHHHHHHHFHFHHGHHEHHFFHEEAEGCEF2EEAF>EGFGFGCH?C?FFG1?/1/?/////<///?3?3B32B22//22<///02@/////?111111<1>1110111<1>11<<1>0=D0-.<-.0/:<0<00;0.....00000./;-//;BA.9-9;.000CC00/99///////9//;.9//.-9---------///...9/:/9/////
@M03495:530:000000000-LYBTV:1:1108:21373:26157 2:N:0:AACACCTG+CCCATGCG
ATATTTTGCCGTTGATAAACCAGCTAATCCTGAAAAAAAAATCAAAGCTAAAAACTACAATGCTAAGACCACGATGTGACTGCTATCAAAGTTAGATATATATGTAAATTATTCATCTGTCAAATCCTAGAATTATATCATACCTGCTCCAGCAATCACGACCTGTAATGGTTTAGTGGGTTGTTCACTGTTTCTGAAAAATGAAGATAGTTGTCCAGCTTCCAAACAGTTTATTGTGTTTTCTAGTGGAG
+
3AAAABFFFFBAEFGGGFGFGCGHF5BGHBGBG3GBFEGCEGHFGHF2FFGHGGGHGHHFBGFHHHE3FGGGEEGEHGEHHHHBFHHHHHFBFGHHHGHHEHHHGHHHHFGHFGGHFGHHHHHGHHHHHGHHGHHBGHFHHHFGGGHHHHGFGHHHHGHGGGGGHGHGHFH<FHGH>DFHEGGDHHHGHHGGDGDGGFGH.CGGFHGHHGHCCH;0GHHEFB:<GH..CFFGGGGGGGGFGFGGGECBFFE
@M03495:530:000000000-LYBTV:1:1108:13724:26159 2:N:0:AACACCTG+CCCATGCG
ATATTTTGCCGTTGATAAACCAGAACCATCAAAAGCTCACATGCTGACAGATCGGAAGAGCGTCGTGTAGGGAAAGAGTGTCGCATGGGGTGGAGAGGTGGGTGGTGGGCGGAGGAGGAAATAAAAACAAAAAAAATAATGAGAAGGAAGAGGAGTGACGTTATGAGATAGCAGAAGTGTCAATGGCAGATAAGAATTGGAATGACGGTGAATCAGGTGGCGAGTGTGGTGTGTACGACATATAAGGATGC
+
CCBBCFFFFFBBGGGGGGGGGGHHHHHHHHHHHHHHHHHHHHHHHHHHHGGHHHGGGFHGHGEEEAEBGHHGHHHHHHFH4FFHGG1BED1>///3//3///<?<?/??/>///////.0011<1>>..F.<.---.00000000/../.....9<.00.../.0<00000000//0<00000000//..000<00000000<000.-<..000000:0..9---.00./...<00.<.-.:00000000/
@M03495:530:000000000-LYBTV:1:1108:18563:26259 2:N:0:AACACCTG+CCCATGCG
ATATTTTGCCGTTGATAAACCAGCTAATCCTCAAAAAAGAATCAAAGCTAAACACTACAATGCTAAGACCACGATGTGACTGATATCAAAGTTAGATATATATGTAAATTATTCATCTGTCAAATCCTAGAATTATATCATACCTGCTCCAGCAATCGCGACCTGTAATGGGTTAGTGGGTTGTTCACTGTTTCTGAAAAATGAAGATAGTTGTCCAGCTTCCAAAAAGTTTATTGTGTTTTGTAGTGTCG
+
111>AFF3DDD>AEC3B3FGGGCAE1FDDBG1B1AA0A0/ABFDGFG01ABF11AAG0BBF11DFDG1AFGGE///B1@22B1DFDDFGD11@BGBD@BBGHHH2B2FFFGFDFBB2FGED@2@B11BB1>GFHH2FGD2FEG01BAGH11BE00<C//////?0GF1@@100?GA1?0?.>C.GHHHHD>GBD0<0D0GG.D0=DBFFF;0;:0;CB/CCG/:<0..;00BFFFGB0C;B/.;000;00;
@M03495:530:000000000-LYBTV:1:1108:15617:26274 2:N:0:AACACCTA+CCCATGCG
ATATTTTGCCGTTGATAAACCAGGGACTCAGGCGGACCAAAGCTCACATGCTGACAGATCGGAAGAGCGTCGTGTAGGGAAAGAGTGTCGCATGTGGAGTAGAGAGCGCGGGGGGGCGGAGGCGTGAACTAAATAAAATGATGAAAGAAGACATGGCAGCATAGGTGTGTAACAAAGCGTAGCTGTACTCGATGAAGCTGCTTAGAAATATATGGTTATAAGTTGTGGTGAGAGGTACGACACGCAAGGTG
+
BCBBCFFFFFCBEGGFGGGGGGHGGCFHHHHFHGFGGGHHHHHHGHHHHHGHHGHHFHFHGFEGGBGHGGGGEEFFHGFHHHHHGBF4FFGEEF3BE3/3B?43?//<//<//-;--;--;-.;.-.9////9////9///9///://9;//;///./.../9//://../////.//;..-.//9////..9////://://:;////;//://99////;///9../././/.///;..--.---:.:/
@M03495:530:000000000-LYBTV:1:1108:20183:26291 2:N:0:AACACCTG+CCCATGCG
ATATTTTGCCGTTGATAAACCAGCTAATCCTGAAAAAAAAATCAAAGCTAAAAACTACAATGCTAAGACCACGATGTGACTGCTATCAAAGTTAGATATATATGTAAATTATTCATCTGTCAAATCCTAGAATTATATCATACCTGCTCCAGCAATCACGACCTGTAATGGTTTAGTGGGTTGTTCACTGTTTCTGAAAAATGAAGATAGTTGTCCAGCTTCCAAATAGTTTATTGTGTTTTCTAGTGGAG
+
AABBBFFFFFBBGGGGGGGGGGHGHHGHHHHHHGHHHGGCGHHHHHHHHHHHHFEHHHHHHHHHGGHHGFFFEEHGHHHHHGGFGHEHFHHHHHHHHHHHHHHHHFHHHHHHGHHHHHHHHHHHHHHHHHBHHHHFHHGHHHHHHGFHHFHHGHHGHBHGDGGGHHHE1DGFGHHHFGFHEGGDHHHHHHHHDGDGDD<D.CGGHHCFFHFHFH0;GHFHG0::;G0;CBFGGGGGGGGFFGFFE0;CF:A
@M03495:530:000000000-LYBTV:1:1108:10608:26304 2:N:0:AACACCTG+CCCATGCG
ATATTTTGCCGTTGATAAACCACCCTCCCTGTGGTCGTTATCTTGCTCCTTCTGTCGTCAACGAATTTACTAATTCCAAAGCTCACATGCTGACAGATCGGAAGAGCGTCGTGTAGGGAAAGAGTGTCGCATGGGGGGGGGGGGTGGGGGGGGGCGGGGGGTGGAGAGTAAAGAAGAAGAGAGCTGACTGGTGTGGCGGAGAGTGTATGCAAAGATGAAAATTATACTAGAAGCAGACAGTGTCGGAGGCA
+
ABCCCFFFFFCBGGGGGGGGGGGGGHHCFHHGHHHHGFGHHGGHHHHHFHHHHHHHGGGHGHGGGHHHHHHHHHHHHHHHHHHHHHHHHHHHGHHHBGHHGFGGGGFGGGGEGFHHHGHHEFGHBFDFGHGGDAAC/;:-------;;-:>----9-:---9--.90.000009./0/::./9.00;/00.0/9...:----.000;000000//00000000000000009000//.//0000.----..
@M03495:530:000000000-LYBTV:1:1108:22608:26359 2:N:0:AACACCTG+CCCATGCG
ATATTTTGCCGTTATAAACCAGCTAATCCTGAAAAAAAAATCAAAGCTAAAAACTACAATGCTAAGACCACGATGTGACTGCTATCAAAGTTAGATATATATGTAAATTATTCATCTGTCAAATCCTAGAATTATATCATACCTGCTCCAGCAATCACGACCTGTAATGGTTTAGTGGGTTGTTCACTGTTTCTGAAAAATGAAGCTAGTTGTCCAGCTTCCAAAACGTTTATTGTGTTTTCTAGCGGAGG
+
AAAAAFF@DDAAEEGFF3A1FFGHH1F1F3F1BGFHCAAAGFFFDFGH11DDF?GG1CGDEHEH21EG0FEEEGA0BGHFFFH1E0BEGGGHHEGGDF2@F2F2B2B>>FEBEGH2FG>222F>1FFFHHHFHFEFGHHHHHGHHAGHCCC0GC@@FFC/<@A01FFFHF<F0FF1<CGCF@CHEDDDGGDGGGDH0<D.CDG0G0GFHCCGHH;:CG0CF/:00;.-9;/.;B9;09FFFFBFB0-9--@
@M03495:530:000000000-LYBTV:1:1108:8809:26386 2:N:0:AACACCTG+CCCATGCG
ATATTTTGCCGTTGATAAACCAGAACCATCCAAAGCTCACATGCTGACAGATCGGAAGAGCGTCGTGTAGGGAAAGAGTGTCGCATGGGGGGGAGGTATGGGAGGGGGGGGGGTAGGTATAGGAACAAAAAAAGATATAGAAGGCGGAGAGTGTAGAGAGTGGAGGTGTAAGAGAAAGAGAAGGGTGTAAGAAGTGAGACAAGAGAGAGCAATAAGAGCGAAGATGTGGGTAGATGAGCTGGGTGTCATGT
+
BCCCCFFFFFCCGGGGGGGGGGGHHHHHHHHHHHHHHHHHHHHHHHHHHHGHHHGGGGGGFEAEEEEBFGHGFHHHHHDF4FEGGGACGF/-----.009/./9------:---...900000:0://;:.-9..00000000..-----.;00000;0.0:.0....;000;B/009///0/....-00000/000000//./9/....0:000000/----.00900..0;00:0;009/.;.-00909
@M03495:530:000000000-LYBTV:1:1108:9538:26450 2:N:0:AACACCTG+CCCATGCG
ATATTTTGCCGTTGATAAACCAGCTAATCCTGAAAAAAAAATCAAAGCTAAAAACTACAATGCTAAGACCACGATGTGACTGCTATCAAAGTTAGATATATATGTAAATTATTCATCTGTCAAATCCTAGAATTATATCATACCTGCTCCAGCAATCACGACCTGTAATGGTTTAGTGGGTTGTTCACTGTTTCTGAAAAATGAAGATAGTTGTCCAGCTTCCAAAAAGTTTATTGTGTTTTCTAGTGGAG
+
AABABFFFFFBAGGGGGGGGGGEHHHHHHFHHHFHGHGGGGHHHHHHEHHHGGGEFHFHHGHHHHGHHHHHHGGHGHGHGHH3GFHHHHHGGHHHGHHHHHHHHHHHHHHHHHFHHHHHHHHHHHHHHHHHHHHHHHHHHHHGFHHEGBFGHEHGGHHHFEGGGGGHHHGHHHHGHFGFHDFG?GDGHHHHHHHGHHHHHHHHHHFHHFHHBFG0;GFGHFHCGCGEAABGFGGGGGGFGGEFGGGGGGFE
@M03495:530:000000000-LYBTV:1:1108:18625:26487 2:N:0:AACACCTG+CCCATGCG
ATATTTTGCCGTTGATAAACCAGCCTCCCTGTGGTCGTTATCTTGCTCCTTCTGTCGTCAACGAATTTACTAATTCCAAAGCTCACATGCTGACAGATCGGAAGAGCGTCGTGTAGGGAAAGAGTGTCGCATTGGGGGGTGGGGGGGGGGGGGCGCGGGGCAGTGTCGACATAAAAACAGCAATATAATCCAATCGGTGCAAGATCAGACGTCCCTGTGCACACACATCTACAGCACCTCCACACAAACTC
+
BCCCCFFFFFCBGGGGGGGGGGHHGGHHGHHHHHHHGEFHHHHHHGHHGHHHHHHHFGGHGHGGGHHHHHHHHHHGHHHHHHHHHHHHGHHHHHHHHGHHGEGGFGHFGGFEEGGGHGGHHHGH4FDFGG/?/?2?/>-----------;--;-----9---;/000..;:.0000;.././/0090;00;0;0/....-000/000000:....00000000....00000000/../..;/0.....90
@M03495:530:000000000-LYBTV:1:1108:19789:26497 2:N:0:AACACCTG+CCCATGCG
ATATTTTGCCGTTGATAAACCAGGACTCAGGCTGGACCAAAGCTCACATGCTGACAGATCGGAAGAGCGTCGTGTAGGGAAAGAGTGTCGCATGGGGGGGAGAGACCGGGGGGCGGCGGAGGCGTACACAACAACGCGATATATAAAAAAAGGAGTCACACGACATCGGGATAGTGGTGCGTCACTCTCGATGGCAGTCTTCGCGATCGCAGTAGCGTACGGGTGGGAGGTGCGAGACAGAGGTGGATGGT
+
ABAABFFFFFBBGGEGGGGGGGDDGAFFGFHCFGGFFHGHDFGHHGEGDGFFHDCGF3FGHGGEDEFFAEEFEEFCFFG3FHH?FBFBFEG>11BFE/----..;..99@9B--9--:---;.-;--.//;.;..---9-.-///////--...9;/9///----./.;--..//;././-.99.///;.///../.;////.9--:.-...;///;..;-.-----.:-../-.;-...//./...//./
@M03495:530:000000000-LYBTV:1:1108:10637:26519 2:N:0:AACACCTG+CCCATGCG
ATATTTTGCCGTTGATAAACCAGCTAATCCTGAAAAAAAAATCAAAGCTAAAAACTACAATGCTAAGACCACGATGTGACTGCTATCAAAGTTAGATATATATGTAAATTATTCATCTGTCAAATCCTAGAATTATATCATACCTGCTCCAGCAATCACGACCTGTAATGGTTTAGTGGGTTGTTCACTGTTTCTGAAAAATGAAGATAGTTGTCCAGCTTCCAAAAAGTTTATTGTGTTTTCTAGTGGAG
+
A>ABBFFFFFBBGGGGGFFGGGDGHHGHHHHGHBDHHGEGFGHHHEHFHHGHFEEGHHHHGHHHHGHGHHHHGCHCGEGDGFCE@GHHHBF4FHFFFHHHHHHGHFHHHHGHGHGHHHGGHHHHGBHHHGHHHHHHFHHHGHHHHFEHHFFHHHHGHCGGDCGGHHHFHHHFGHHH=1FGEEGEHHFHHFDDDDDHHDFG<GGHHHBBHBGCCH:CCGCHGG/;;G:;E0FFBGGGGF9C/CFBB0FBFBE
@M03495:530:000000000-LYBTV:1:1108:23465:26531 2:N:0:AACACCTG+CCCATGCG
ATATTTTGCCGTTGATGAACCACCCTCCCTGTGGTCGTTATCTTGCTCCTTCTGTCGTCAACGAATTTACTAATTCCAAAGCTCACATGCTGACAGATCGGCAGAGCGTCGTGTAGGGAAAGAGTGTCGCATGGGGGGTGGGGGGGGTTGGGGGGGGGGGGAGATAGGGGGAATATAGATGAGAGGGTGAAGCGGACCAGGTGTATAGGACGTAGTGAGGGTGGCTTGTGCTGCGGGGTGCACAGAGATGG
+
>AAAAFF3FFDAE11B3BFGGGGGGHAEFHGGFFHGEE//BGGGFHHHGFGFGGGHFFFHGF?//FCDGHGDFGHHHHEGGHHHBG@GHHFHHHGGFHHHC///?FGEEG/>/?0>FEF0?GFFBBFFCHBA?0///@;-;-9------9--;-;>;--;----////9-----///////////-9---9//;-------//////////-9--99/;-9--9-9999////9;---;--///-//-/;/
@M03495:530:000000000-LYBTV:1:1108:11154:26574 2:N:0:AACACCTG+CCCATGCG
ATATTTTGCCGTTGATAAACCACCCTCCCTGTGGTCGTTATCTTGCTCCTTCTGTCGTCAACGAATTTACTAATTCCAAAGCTCACATGCTGACAGATCGGAAGAGCGTCGTGTAGGGAAAGAGTGTCGCATGGGGGGGAGAGCTTGGTGGTGTGGGTTGCAAAGTAGAACAACAGAGTGGCGTTAGGATTCAGTTGCTCATCACGTCGTAGTTTTTCTCTTGGATCCGTGAGATTTACTGACTGTATAAA
+
ABBABFFFFFBAGGEGGBFGGCFFGGHGG2FGGHCGEEE2GHHGHHHHHGFHGGHHGGGHDHGEGGGHEFHFGGHHHHF5GHHHHFGHFHHHFHEH3FGHC1??1FFGFEGF?HFGHEF0?FFHFH3FFABF/0///---;...///.;.....9;.9.-.////9/:9/;/....9/::..-.9.../////////:///;///..9-;.9.9//:///9/9////....../////;//:/9///////
@M03495:530:000000000-LYBTV:1:1108:8765:26590 2:N:0:AACACCTG+CCCATGCG
ATATTTTGCCGTTGATAAACCAGGACTCAGGCTGGACCAAAGCTCACATGCTGACAGATCGGAAGAGCGTCGTGTAGGGAAAGAGTGTCGCATGGGGGGGAGGGGTGGGGGGGGGGGGTGTGGGGGAAAAAAAAAGAAAAAAAGATATATATCAGGTGTGGGATACGGTAGGACAGACTTGTGATTACACAGAGGATGTGGAGCGTCGATAGGCATGAAGTATGCAAGTGTAGGAGGATATGACCATGCGG
+
CCCCCFFFFFCAGGGGGGGGGGHGHHGHHGHHHHGHHHHEGHGHHHHHHHHHHHHHHHFHHGGGGFHHEEFE>EGGGHGFGGFFH@FBBEGEFFEHG/<------.9-::AD:-9--;---9.9---../.----...9/.--9.0000000000;00;....0/0../:..00/./.0000900000000.09../90000./-..9-.:./000.0000;0000000000000;.9/0090000000.-
@M03495:530:000000000-LYBTV:1:1108:18424:26602 2:N:0:AACACCTG+CCCATGCG
ATATTTTGCCGTTGATAAACCAGGACTCAGGCTGGACCAAAGCTCACATGCTGACAGATCGGAAGAGCGTCGTGTAGGGAAAGAGTGTCGCATGGGGGGGGGGTGTCGGTGGTGGCAGGTGCATGAAAAAATACAGAAAAGATGTCGAGACATATGAGAGGAGCGCGTAGCGAGACTAATAGGCCGTGTTGATGGGAGTCGTGCTAGAGAAAGGAGAGCAGTATGGGCATATCGATCAGTCATCGTACGGG
+
ABBBBFFFFFBBGGGGGGGGGGHFDHHHGHHHHHGHHHHHHHFFHHFGGHHHHHHHFFDFHGGGGGHHEEAEEEGFHHGGHHGFFGG4BEEEF>FGE?----9--9/:;-.;..:...-;/9;:////9.-.///////././//:.;-...////////....----;-9----.///9;////--;...////..../-9...////////......//////9...;//9...../;9////;..-.-
@M03495:530:000000000-LYBTV:1:1108:12235:26611 2:N:0:AACACCTG+CCCATGCG
ATATTTTGCCGTTGATAAACCAGCTAATCCTGAAAAAAAAATCAAAGCTAAAAACTACAATGCTAAGACCACGATGTGACTGCTATCAAAGTTAGATATATATGTAAATTATTCATCTGTCAAATCCTAGAATTATATCATACCTGCTCCAGCAATCACGACCTGTAATGGTTTAGTGGGTTGTTCACTGTTTCTGAAAAATGAAGATAGTTGTCCAGCTTCCAAAAAGTTTATTGTGTTTTCTAGTGGAG
+
>AAAAFFFFFDAEFEGGGGGGGHHHHHFHHHFGFHHHGGGGHFHHHBFGHHHHHEGHHGHBGFHGHHHGHHGGGGGGHHFFEGHHHHHGEHGHHHFHHHHHHHHDFHGGGHHHHHGHHHFEHHHHHHHHHHHHHGHHHHHHHHGHHHHHGGGHHHHHGHDGFGGCFFHHHGGHHGF>FHFAGGGHEDGHH<D<DGFHFHBCGDFHHHHGFFCGG<<:GFHFH:0CCC.CFF00;FFC0/;B;0FBFFFGFG
@M03495:530:000000000-LYBTV:1:1108:8146:26646 2:N:0:AACACCTG+CTCATGCG
ATATTTTGCCGTTGATAAACCAGAACCATCCAAAGCTCACATGCTGACAGATCGGAAGAGCGTCGTGTAGGGAAAGAGTGTCGCATGGGGAGTGGGGTGCGGGGGTGTGCGGCGCAGGCGTGTAACCTCCGGAATAGAAGACTGGTCATAGGACTACAGGGCATTACGTATACTTAAGTCTCAAGGACATATCGATGGACTGTGGCGGGACAGATGTCTACGTCGAAGCGTAGCGGACAAATCAAGAGCAC
+
>>3>>BB@BDBAEGGGGFGGGGHGHHHGGFHFGGGGHGBGFHHHHFHGHHFFFFF?FGACFGEGEEG12GHGHEFAGH@GFGDH@F1F??1>111//////<////-<.1.--<----.-:-./0000/9.-.-.00000//00.000000/////////....///..///////////////9/...////..././//.//..-----..////////...--..--..-.-----..//////../.
@M03495:530:000000000-LYBTV:1:1108:19205:26665 2:N:0:AACACCTG+CCCATGCG
ATATTTTGCCGTTGATAAACCACCCTCCCTGTGGTCGTTATCTTGCTCCATTCCAAAGCTCACATGCTGACAGATCGGAAGAGCGTCGTGTAGGGAAAGAGTGTCGCATCGGTTCTCAGGTGCGGCACCTAGTTCCAAATGATAATATAATGAAAAACACACGAAAGTAATCCAATACTTTAAACATTAAAATTAGATAGGAACACTTTATCTCACAAAGGGACAAGTTGTTATATGACCTTGATAATAAC
+
>AAABFDBDFD>AEEGGDGBGCF2BAA2C2B3B22AA2ABFGGHHGF5CG5FFAEGHEF3BF3FF3EFEFGFFHHHA1111F12>EEG/F11EEEBEFG3F4BBGA/E///////?444B111><B///011122221??<?111111?@111?1?0..<..--.<<0000=D0C00/0=00;:00000:000/000000/00.//0;F000099000.//......0000.;;BF;F///99//9///9/
@M03495:530:000000000-LYBTV:1:1108:8045:26692 2:N:0:AACACCTG+CCCATGCG
ATATTTTGCCGTTGATAAACCCGGACTCAGGCTGGACCAAAGCTCACATGCTGACAGATCGGAAGAGCGTCGTGTAGGGAAAGAGTGTCGCATGGGGGGTAGATCTGGGAGGTTGTCGTGTGCTTTATGTATAGGTAAACACACTACAATACGAGTGTTGCCAACAGTGCAGTGTGAGCAAGGAGCTTCATGTGCGTTGTCGACAAACGACTAGGAATACGTTTTGCTCTCATTTTGCATCATGTACATCA
+
>>3>>BBBBBDAFGGGFGGFF2E2EEGHFFHGFAECFG22BFBGHFGEHHHHH5BBHHHHGCCEE1B2>EEFEDGB3EFF1GFFG4B4@EEG/?A/E/--..00000;/..-.//.0.....00000000;0000000;00...////////.....//.////..;//:/;F////://9B.....////////...-./9.-.-....-.-///////.///..////////////////9/9//////
@M03495:530:000000000-LYBTV:1:1108:17440:26712 2:N:0:AACACCTG+CCCATGCG
ATATTTTGCCGTTGATAAACCACCCTCCCTGTGGTCGTTATCTTGCTCCTTCTGTCGTCAACAAATTTACTAATTCCAAAGCTCACATGCTGACAGATCGGAAGAGCGTCGTGTAGGGAAAGAGTGTCGCATGGGGTGTAGAGAGTGGTGGAGGGGGTGGAGGTCGAAAAACAAAATAAAGATAATGGAAGTAAAAGTGTGGAGGGACTACGATATGTTGTAATGAAGACACAGCATATAGCTAGCTGGGT
+
ABCCCFFFFFCCGGGGGGGGGGGGGHHGGHHGHHHHGGGHHHHHHHHHHHHHHFHHGGGHGHGHHHHGHHHHHHHGHHHHHGHCGHHHHHHHGHHHHHHFEEGCGGHGGGGGGGGHFGGHHHHHGE?FDHFD??F/<>/2@221?1?=1?//??-<----..../--..-.9..:.900000;0000000/:0;000;000.09.-...//....-0000/0000000;////../09000;00:000/:/
@M03495:530:000000000-LYBTV:1:1108:9831:26758 2:N:0:AACACCTG+CCCATGCG
ATATTTTGCCGTTGATAAACCAGTCAGGAGTCCAAAGCTCACATGCTGACAGATCGGAAGAGCGTCGTGTAGGGAAAGAGTGTCGCATGGGGTGTAGAGTTCGGGGGGCGTGGGGTAAGTAAAAGAAAAAAGGTAATAGTGTGGAGAGGGAGGAGGGTGATGTATGTGAGAAGAACTAATGTAATGTATATGAGACATAGGAAGCTGATACAACTAATGTGGTGTCGTCTATGACTGTGAGGCAGGTTAGA
+
AA?ABFFFFDDAGGCGGGF4FGHGFHF4ABBFHHHHHGFHHFBGAFFGE2BGBGHHGGFEFFHFA?EEFGFGFFGGHHFHFGBDEEEGEAG?1/>3343?B4?//<C--;9-:-;.9//9///9/.:/..-../////9////././....A;...99../////9/////////.9////////9////////9/.//////.:/B///////////:///..9/...:.///////;//....9.//./
@M03495:530:000000000-LYBTV:1:1108:19409:26779 2:N:0:AACACCTG+CCCATGCG
ATATTTTGCCGTTGATAAACCAGCTAATCCTGAAAAAAAAATCAAAGCTAAAAACTACAATGCTAAGACCACGATGTGACTGCTATCAAAGTTAGATATATATGTAAATTATTCATCTGTCAAATCCTAGAATTATATCATACCTGCTCCAGCAATCACGACCTGTAATGGTTTAGTGGGTTGTTCACTGTTTCTGAAAAATGAAGATAGTTGTCCAGCTTCCAAAAAGTTTATTGTGTTTTCTAGTGGAG
+
AABBBFF5FFDAECGGGGGGGGHGHHHHHFHGHFGHHCGGGHFHHHGFHEHHHHGFHHGGHHHHHHHHHFGHGGEFFDGHFEBEGBFGHGHFGHBHFHFGFHHHHHHHHFHHBFHGHHHGFGHHHHGGHGBGHHHFHHFFHHGGHHHHGCCHHCCGF<GEDGCGHHHEGHGDHCGHFGH.CF->FBGFHEHHGHHHHHGG<CGFFHFHHHG0CG0CGCCG0C;;::G9D0FFBFGGFGFFF/0;9BFF?BE
@M03495:530:000000000-LYBTV:1:1108:12765:26785 2:N:0:AACACCTG+CCCATGCG
ATATTTTGCCGTTGATAAACCACCCTCCCTGTGGTCGTTATCTTGCTCCTTCTGTCGTCAACGAATTTACTAATTCCAAAGCTCACATGCTGACAGATCGGAAGAGCGTCGTGTAGGGAAAGAGTGTCGCATGGGGGGGAGAGGTGGGGGGAGGGGGGTGGGTGTTAGAGATATGAATACATGAAAGAACACACGACGTAGTCGACTGGTGGACGACACTGCACGGGCAGTGCTATATATCAAGACTAGGC
+
AAAABFFFFFBAEGGFGGGGGGGGGFEGGGFFGFHGFEFGEHHHGHHHHHHGDHHHGFGHGHGGGHHHHHHHHGHEHHHGHHFGHHHHHHHHGHFGHHHHGEGGACGGEFGEEG2BFFHGHHGFBDB3BE@?/B///---@.../..--9;--------;--:.-.//////////9;/;//////9/.:/9..-9--;.../..-.../.../----9//://9----./://///////////9//;//
@M03495:530:000000000-LYBTV:1:1108:8218:26787 2:N:0:AACACCTG+CCCATGCG
CTATTTTGCCGTTGCTAAACCAGCTAATCCTGAAAAAAAAATCAAAGCTAAAAACTCCAATGCTAAGACCACGATGTGACTGCTATCAAAGTTAGATATATATGTAAATTATTCATCTGTCAAATCCTAGAATTATATCATACCTGCTCCAGCAATCACGACCTGTAATGGTTTAGTGGGTTGTTCACTGTTTCTGAAAAATGAAGATAGTTGTCCAGCTTCCAAAAAGTTTATTGTGTTTTCTAGTGGAG
+
111A@BF3FBA1E?1A331F00AFFBDD1DADDCBB00ECECF111D0DD11DBCE11F1AGFHFBF1B0>AA>AAHHEHFG0F120F21FEFHFHE2B2FHHGFDB2FFEHHH2FGFFGHFB1EG1FFFF1BDBDGFFBFG1<FFFFGFEHHBGEC@@CAC?FHHGHHHGGEFFGFFFHEGGGGB0DGG<==DDGF00DFCGFCC0G0;:;:C0:GC/0GC:0:C.CCFFBBFB00;B/990C00;9.9C
@M03495:530:000000000-LYBTV:1:1108:17347:26794 2:N:0:AACACCTG+CCCATGCG
ATATTTTGCCGTTGATAAACCAGCTAATCCTGAAAAAAAAATCAAAGCTAAAAACTACAATGCTAAGACCACGATGTGACTGCTATCAAAGTTAGATATATATGTAAATTATTCATCTGTCAAATCCTAGAATTATATCATACCTGCTCCAGCAATCACGACCTGTAATGGTTTAGTGGGTTGTTCACTGTTTCTGAAAAATGAAGATAGTTGTCCAGCTTCCAAAAAGTTTATTGTGTTTTCTAGTGGAG
+
BBBBBFFFFFBAEGGGGGGGGGHGHHHHHHHGHHHHH?EFGHHHHFHHHGFHHHGHHHHGHHGHHHHHHHGHGGHFFHFHHH3FGFHHFGHGHHHHHHHHHHHHHHHHHHHGFHHHHHGGHEHHHFGHHHGHGHHFHGGHHHHEGHGHHHHHBHFHFHHGGGGGFD1<GEGGHHGF=DAGAFDFHHHGHHFGDGGFD<0DFHHBDGGHHHHHGH;GHHGHHHGGCC:9A0CFGGGGGG;CFGGGFBFFGFG
@M03495:530:000000000-LYBTV:1:1108:8266:26795 2:N:0:AACACCTG+CCCATGCG
ATATTTTGCCGTTGATAAACCAGTCACAACCACTTCTTGCACTCCAAAGCTCACATGCTGACAGATCGGAAGAGCGTCGTGTAGGGAAAGAGTGTCGCATGGCGAGTAGAGACACGGCGATGCCGGCGGAACGCCTATTTATATTGATGACGTTAACGCAGGCATGACTAGGTACGCCATTAAAATTGGAGATAGAAGAGCAATTAGGATGGGTATAAGCATACTAATTATATCGTGTATAGCAGTAGTCT
+
AAABAFFFFFDBGGAGGFFFGADFDDFFHDGGGGCHHHHFHHHHGEFHHHEHHEHHGFHGGGBGEGFFGDGGGGFEEEFEGCEFHG31GHFE4D44E1@E100//>/03434222////////2///<----..<..C00;:0000:0000.../.09-A--..0.0/009/000..-.9BF/////:///////////.9//9/;/////..///////////////////;/...../9//////99/:
@M03495:530:000000000-LYBTV:1:1108:14168:26811 2:N:0:AACACCTG+CCCATGCG
ATATTTTGCCGTTGATAAACCACCCTCCCTGTGGTCGTTATCTTGCTCCTTCTGTCGTCAACGAATTTACTAATTCCAAAGCTCACATGCTGACAGATCGGAAGAGCGTCGTGTAGGGAAAGAGTGTCGCATGGGGCGTAGGGCTGGGGGGCGGGAGTGGCCCAGGAACAAACAATAGTCCACGGACGAGCAGCGGCTCGTGAGATCATACTTCATAGCCCGCATACTAGCGCGTTACGTGCTATCATGTT
+
BBBBBFFFFFDBGGGGGGGGFEFFGHHFGCG3FGAFEGGHHHHHHFHGFFGGGHHHFGEHGHGGGFFDGHHGGHHFHHHHHHBGHHHHHGHHGHFHFFHHGEGGHGHGGGGF?G?EFFGAGHFH3?BFA/BF/B?//><//..0<...<-------;9...9..9...9.99..;////////;@-----;9/.----.--././;////99//:/9//9:---..//;//9;-9-.....99/://////
@M03495:530:000000000-LYBTV:1:1108:21980:26824 2:N:0:AACACCTG+CCCATGCG
ATATTTTGCCGTTGATAAACCACCCTCCCTGTGGTCGTTATCTTGCTCCTTCTGTCGTCAACGAATTTACTAATTCCAAAGCTCACATGCTGACAGATCGGAAGAGCGTCGTGTAGGGAAAGAGTGTCGCATGGGGGGGAGATGTGGGGGGGCGGGGTGGGAAGAGTGATAAAGAAAAAGTATCACACAATGACGCACGGGAGCGATTGGAACATCTGGATGGAGAGACGTGACAGAAATCGAGAGCCAGT
+
CCCCCFFFFFDBGGGGGGGGGGGGGHHGGHHGBBBFEEGHHHHHHFHHHHHHHGHHGGGHGHGGGHHHHHHHHHHHHHHHHHGHHHHHHHHHHHGHHHHHGGGGHHHGGGGGGGHHHGHGHHGHFHFGFGCF<BC</;---./00009-;---;----:--.0...:0:000;00://..:0000000..0000.;-----.;.--..:.:0:/000000:0.//0../.9...00/0000....-../.0
@M03495:530:000000000-LYBTV:1:1108:8356:26849 2:N:0:AACACCTG+CCCATGCG
ATATTTTGCCGTTGATAAACCAGCTAATCCTGAAAAAAAAATCAAAGCTAAAAACTACAATGCTAAGACCACGATGTGACTGCTATCAAAGTTAGATATATATGTAAATTATTCATCTGTCAAATCCTAGAATTATATCATACCTGCTCCAGCAATCACGACCTGTAATGGTTTAGTGGGTTGTTCACTGTTTCTGAAAAATGAAGATAGTTGTCCAGCTTCCAAATAGTTTATTGTGTTTTCTAGTGGAG
+
AA?AABFB4BAAECEGGCFBBGGGGBBGBGDHDFFC2EEC?ACBFFF2DB55BFEHHHHEFFHHH5FBGBGGF>FFFHEGD3FHFGGG4DGHHHGHHFFGFHHHDFHFFHFHFHEHHEHHFFHFHHHHGHGFFHGHGFBEGHGFHHFBDGFHFHGHHFHGE/CGFGFBHHH1FGHHGHGHAFFEHHFFHFDD=DDGDGBF.CFFEH0CCGF:GH;0CGFGHC/0;C00;CBFGGGGGGBB/90CBFGGEFE
@M03495:530:000000000-LYBTV:1:1108:15149:26875 2:N:0:AACACCTG+CCCATGCG
ATATTTTGCCGTTGATAAACCAAAGCTCACATGCTGACAGATCGGAAGCGCGTCGTGTAGGGAAAGAGTGGCGCATCTCGACTACATGGTCGACAGTTATGAAGTTGACATCAACTAAATGGTCTACAAGATCGGCAGAGCGTCGTGTAGGGAAAGATTGGCAGGCGAAGCGTATGAGTAGGTAGTCGCAGGTGACATAAGACATACCAAATGTGAAGGTGTAAAGCTCTCGTCGATCGGAAGAAAGGAGG
+
AA?A?3F31@A111AAGFFECFGF001BAGHFF1GF1BGH0FFA///////AE//A/F01BF>0/00F11/>>/E>/110@/>>0B120B2/>//>1B221BD1GB12B121BBB>F1<221B@DGGFF1FBB/?/></?0A.>->.FFG0CC..G/D0<.<<A-.--:--;.99/00;;00000;0.9-.-.:00/////9////////99////////9//////////-----;-9----;///----
@M03495:530:000000000-LYBTV:1:1108:21793:26935 2:N:0:AACACCTG+CCCATGCG
ATATTTTGCCGTTGATAAACCAGCTAATCCTGAAAAAAAAATCAAAGCTAAAAACTACAATGCTAAGACCACGATGTGACTGCTATCAAAGTTAGATATATATGTAAATTATTCATCTGTCAAATCCTAGAATTATATCATACCTGCTCCAGCAATCACGACCTGTAATGGTTTAGTGGGTTGTTCACTGTTTCTGAAAAATGAAGATAGTTGTCCAGCTTCCAAAAAGTTTATTGTGTTTTCTAGTGGAG
+
AABBBFFFFFBBGGGGGGGGGGHHHHHHHBGF5AGHHGGGGHHHFFHEHHEHGHGHHHHHHHHHHGHHHHHHGGHGHHHGHHFFHFFGHHHHHHHHHHHHHHHHHHHHHHHHHHHHHHHHHHHHHHHHGFFHHHHHGHHFHHHFFHGHHFGHFGGHHHHGGC?GCFHHGHGHHHHGGGH.EEFGGHHGHFDHHFHHFFGG<CD000CGHBGCCG0;FHCCFF;:;C;:ABFFFGGGGGFFG/FFGBFF?FE
@M03495:530:000000000-LYBTV:1:1108:16428:26941 2:N:0:AACACCTG+CCCATGCG
ATATTTTGCCGTTGATAAACCACCCTCCCTGTGGTCGTTATCTTGCTCCTTCTGTCGTCAACGAATTTACTAATTCCAAAGCTCACATGCTGACAGATCGGAAGAGCGTCGTGTAGGGAAAGAGTGTCGCATGGGGGGAGGGGGTGGGTGGTCTGGGTGTTGTGATGGAAAGATACATAATTGGATGATAGGGGTCGCAGGCGACGTCTGAACTACTAGTAGAGCGAGAGTGTTACACAGCGTCTACACGG
+
AA>>AFFFFFB>EFGGGGGGGGGGGFFGGFGEGHFGEEDFFHCHHHHHHHHHHFGHFGGHDHEGEHEDDGGHHHHHHGGHGHHHHHHHGHHHHFFGFHHHGFFGHHHEEEEEGHCGHGHGGHCGF1BBEHGGFEH//;--;-9-9--9;.;.////./9-.;;./9////:.:///////://///://///.;..--99-.9---9...///////;/;/////9----//////;//;.-..9./9.:-
@M03495:530:000000000-LYBTV:1:1108:19575:26942 2:N:0:AACACCTG+CCCATGCG
ATATTTTGCCGTTGATAAACCAGCTAATCCTGAAAAAAAAATCAAAGCTAAAAACTACAATGCTAAGACCACGATGTGACTGCTATCAAAGTTAGATATATATGTAAATTATTCATCTGTCAAATCCTAGAATTATATCATACCTGCTCCAGCAATCACGACCTGTCCTGGCAAACAACCTGCAGAAAAGCCAATCAAATATATTTTCACAAGAGATGGAATGTGAGGCAATAATAGAGTACAAAGGTTGA
+
ABBBBFF5DFBBGGGGGGGGGGHHHHHHHHHHHHHHHGGGGHFGHHGFHGHHHHGHHHHHGGHHGHBGFFHHEGCCH4GHFFHFHGHHHFHBFHFGHGFHFHHHFHHHHHHHGHHHFHHHGHHFHHHHHHHHHHHHHHGHHHHEHHHHHFHGFFGDC<GDGGGCFHFHHHFHHHHHHGH?HGHFGHHHHFHHHHCCHHHFGHHFHHHHCFG::G:::CGHHHC0FFFFACCFF9;FFFF9BFFB0//;CFC
@M03495:530:000000000-LYBTV:1:1108:20586:26967 2:N:0:AACACCTG+CCCATGCG
ATATTTTGCCGTTGATAAACCAGGACTCAGGCTGGACCAAAGCTCACATGCTGACAGATCGGAAGAGCGTCGTGTAGGGAAAGAGTGTCGCATGGGGGGGGGGACTGGGGGGGGCTGGGGTAAGGAAATAAAAACAAGAGAAGAAGGAAGGAGACGAGCGTAGGAGATGATAAATCAATAAGAAGACGGAACGTACGTACGAGAGGTGCAAGACACGGTATATAGTACGAGTTGGGAGTGGCGACGGAGTA
+
ABBCCFFFFFBAGGGGGGGGGGGFHHGHHHHGHFGHFFHHGHBGBGHHHGFHHHHFHHDGG?FFFGHEEEEEEFGHGFGFGFHFHBG4BEG/E111E/---;--9..9.-;-----.;AD.;/////////9//...//:////:/:./...:9..:---..-.//./////://///////;////....:....-//.-.99-././////://.-:..///////.....//-......-----.../
@M03495:530:000000000-LYBTV:1:1108:19081:26982 2:N:0:AACACCTG+CCCATGCG
ATATTTTGCCGTTGATAAACCAGCTAATCCTGAAAAAAAAATCAAAGCTAAAAACTACAATGCTAAGACCACGATGTGACTGCTATCAAAGTTAGATATATATGTAAATTATTCATCTGTCAAATCCTAGAATTATATCATACCTGCTCCAGCAATCACGACCTGTAATGGTTTAGTGGGTTGTTCACTGTTTCTGAAAAATGAAGATAGTTGTCCAGCTTCCAAAAAGTTTATTGTGTTTTCTAGTGGAG
+
?ABBBFF5DFBBGGGGGGGGGGHCHHHHHHHHHHHHHGGGGHHHHHFGHHHGGHGGHGHHGHGHHHHHGFGHGGG1FDFHFGFHHHEGHHFBFGEGHHHHHHHFGGHHHHHHBGGFHHFBFGFHHHHHHHHGHHHHFHHHHHHFHHHHHHGGEGHHF11CEGGFHFHHHHHHHHHH<GHEDGGGHGHHHHHHGHGHHGGHHGHHHGHHHHH0GG;CFHGFFB;;;G:;.CFGGFFFBCCBFBBFFFFFFF?
@M03495:530:000000000-LYBTV:1:1108:18865:27007 2:N:0:AACACCTG+CCCATGCG
ATATTTTGCCGTTGATAAACCAGGACTCAGGCTGGACCAAAGCTCACATGCTGACAGATCGGAAGAGCGTCGTGTAGGGAAAGAGTGTCGCATGGGGGGGAGGGGTCGGTGGTGGGGGGGGCGTTAACAACAAAAGAGAAAAAACGAAGTATGCAGAAGGAGGGGAGGCACGATAAGAAGCTAGACGTGCTACATTGGGATGGCAGATGTATGGGAGGTCAGATGAGCGTAGGAGGAGGAGGAGAGAGTGG
+
DDDDDFFFFFCBGGGGGGGGGGHGHHHHHHHHHHGHHHHHHHHHHFHHHHHHHFGHHHHHHGGGGHGHGEFFFGGHFHGHHHHHHHHBBEHGGFFAE/C-9----..<@-.<.9.--<-<D----..000..<../9//00/.-<-....0<0000<:0...A--.--........000/0000009....0000000..0..//..00<000/./.-</0/000000-<.<.0<...<.........00<
@M03495:530:000000000-LYBTV:1:1108:10041:27017 2:N:0:AACACCTG+CCCATGCG
ATATTTTGCCGTTGATAAACCAGTCTCCAAAGCTCACATGCTGACAGATCGGAAGAGCGTCGTGTAGGGAAAGAGTGTCGCATGGGGGGAGGATTTCGGGAGAGGGCGGGACAGGAGAGATACCAAAAAAACATCACCACATATGCGAGTACGAAATGTAACCAGATCGCTATCAGGAGCCGACCGTGCACCGCACTTTGTCACGAAGCTCTCTATCGTCGAAACTATTCACTCTAACAAAAATACATCCT
+
ABBBCFFFFFBBGGGGGFGGGCHHHHHGHHGFHGHGHHGHHHHHHHHHHHHGFGGHHHGGGGFEHHFDGFHHHHHGH5BFGEC1B?E>@-<-./=<0/-.--..:..;-:--......../;////.:.-;.9/////;A.////:..;;.;...9.:/9;;/9..:/.9..9///9/..:-9---..../:---9-///////....-/://////./;;-..-//////:////9///9.../;/////
@M03495:530:000000000-LYBTV:1:1108:8958:27021 2:N:0:AACACCTG+CCCATGCG
ATATTTTGCCGTTGATAAACCAGAGGACTCAGGCTGGACCAAAGCTCACATGCTGACAGATCGGAAGAGCGTCGTGTAGGGAAAGAGTGTCGCATGGGGTGTAGGTGATGGGGGTGGGCGGGGTGTCGAGGAAAAAATAGTATGAAAACTAGTAAGACACGTGAAGTGGATGTCGGAAGAGATGAAATGAACCTATTCTGTCGCGCAGGTAAGTACCGAGGTCGACAGTGATCACTATAGTATAAGCGGCA
+
ABBBCFFFFFBBGGGGGGGGGGHHHGGAFGGGFHHHGHHHHGHCFGHHHFHHHHHFHHGHGHHGGGGCGHGGGFEEHHHGGHFHGHHBBBBEGEF1B/E/>/333333443/?B///////-;---0.:---:9/.;:9000099090/00000000;//.:.9.0:0000;00.--..../0;000;0000./00:000;:9:----9.000:000..--./---.-000000/9:0000000000---;
@M03495:530:000000000-LYBTV:1:1108:20921:27056 2:N:0:AACACCTG+CCCATGCG
ATATTTTGCCGTTGATAAACCAGCTAATCCTGAAAAAAAAATCAAAGCTAAAAACTACAATGCTAAGACCACGATGTGACTGCTATCAAAGTTAGATATATATGTAAATTATTCATCTGTCAAATCCTAGAATTATATCATACCTGCTCCAGCAATCACGACCTGTAATGGTTTAGTGGGTTGTTCACTGTTTCTGAAAAATGAAGATAGTTGTCCAGCTTCCAAAAAGTTTATTGTGTTTTCTAGTGGAG
+
ABBBBFFFFFBBGGGGGGGGGGGHHHHHGHHGHHHHHGGGGHFHHHFFHHHHGHGHHHHHHHHHHHHHGHHHGGHGHHHHHHBFGGHHHHHFHHHHGGHHHHHHHHHHGHHHGHGHHHHFHHHHHHHHHHFHHHHHHHHHHHHCGHHHHHFHHHFGH2FEGGGGHHHGHHGGHHHHFGF.>.CDHHHGHEGDHFHHHFFD<GH0DGHGHHHBGHC0CGBGCG:CCB.:.9CFFB0BFFBFFFGBFFBF.9.
@M03495:530:000000000-LYBTV:1:1108:13586:27071 2:N:0:AACACCTG+CCCATGCG
ATATTTTGCCGTTGATAAACCACCCTCCCTGTGGTCTTATCTTGCTCCTTCTGTCGTCAACGAATTTACTAATTCCAAAGCTCACATGCTGACAGATCGGAAGAGCGTCGTGTAGGGAAAGAGTGTCGCATGGGGTGTAGAGCAGGGTGGGCGGGGGGGTGTGAAAAGAAAAAAAAGAATAAAGATTAGTACAGTACAGTATAAAGAAGAGAACACTCTTACTGTGAGAAGATGTTGCATGGAGATAGTGT
+
BCCCCFFFFFCAGGGGGGGGGGGGGHHGGHHGHHHHHHHHHHHHGHHHHHHHHHHGGGHGHGGGHHHHHHHGHHHHHHHGGHHHHHHHHHHHHHHHHHHGDGGHHHGGGGEF?BGHGHHGGGHHHGGEHGFDFHD?</2D22222?/0?//.-----:-9--.0000/..;/.;9-9..0000000090;0000;:090900000:;./0./00//0/900000;00;00/:00;9B0000.0/0/9;F0;
@M03495:530:000000000-LYBTV:1:1108:20364:27080 2:N:0:AACACCTG+CCCATGCG
ATATTTTGCCGTTGATAAACCAGCTAATCCTGAAAAAAAAATCAAAGCTAAAAACTACAATGCTAAGACCACGATGTGACTGCTATCAAAGTTAGATATATATGTAAATTATTCATCTGTCAAATCCTAGAATTATATCATACCTGCTCCAGCAATCACGACCTGTAATGGTTTAGTGGGTTGTTCACTGTTTCTGAAAAATGAAGATAGTTGTACAGCTTCCAAAAAGTTTATTGTGTTTTCTAGTGGAG
+
AAA1ADF3BDDAEEC3FFGFGFEFGGGHFHHHFHHHHEGGGHHGHFFBGE1FADA1B1GFHFHGDGHH10FH?@C/>FGE21F1FF0@B@DBEF2GHHEFFGFGBFGHHHHHGHFHHHHFFHFGHFHGHHHHGHHGHFGHHHD<GG0<111BG<G<G@GCAC@ABFGF<11??CGD==C.<.>CGGFGHHHFGFD0GDGG<CD00C0GGHC0;G0<:G000:;;0;:EG9;BFFFB09//:90B00;9.9.
@M03495:530:000000000-LYBTV:1:1108:21301:27083 2:N:0:AACACCTG+CCCATGCG
ATATTTTGCCGTTGATAAACCAGCTAATCCTGAAAAAAAAATCAAAGCTAAAAACTACAATGCTAAGACCACGATGTGACTGCTATCAAAGTTAGATATATATGTAAATTATTCATCTGTCAAATCCTAGAATTATATCATACCTGCTCCAGCAATCACGACCTGTAATGGTTTAGTGGGTTGTTCGCTGTTTCTGAAAAATGAAGATAGTTGTCCAGCTTCCAAAAAGTTTATTGTGTTTTCTAGTGGAG
+
AAAABFF5DDD>EEGGGCGFBEHCHH5GFHHHFHGHHEEEGHFFHBGEH5FGHHDFFHHFGGFHFFF@GFHGEEGEFHHB4@FHHHHGHEHGHHGFHHHHFHHBFGGHHHHHHHHHFHHFGFHHGHHHHGGHHHGFHHHDGHHHHGHHBGHHHFGHG1FD/>DGCGGHEHHHHGGHFFAHDCCDGDACFGGHHHFGH0GCCGFCCHBGFHF0CG;:GBGBCB/CBF.;;CFFGFFEB;CFE/BFB9C;.0.
@M03495:530:000000000-LYBTV:1:1108:13281:27114 2:N:0:AACACCTG+CCCATGCG
ATATTTTGCCGTTGATAAACCACCCTCCCTGTGGTCGTTATCTTGCTCCTTCTGTCGTCAACGAATTTACTAATTCCAAAGCTCACATGCTGACAGATCGGAAGAGCGTCGTGTAGGGAAAGAGTGTCGCATGGGGTGGAGAGGGCGGGGGGGTGGGGGGGAGTCGAGGAACAACATAGAAGAGAAGACAGTGGGCATGGGGAACGACAAGAGAAGGAGTAGCAGGGCGAGGATACACAATGAATGACGCA
+
CBCCCFFFFFCAGGGGGGGGGGGGGHHCGGHHHGHHGFGHHHGHHHHHHHHHHHHHGGGHGHGGGHHHHHHHHHHGHHHHHHHHHHHHHHHGHHHHGHHHCGGGFHHGGGGFGEGGHFGHHHGHFGBDDH?C?F///>///1////-<-:@---9--;9-::-;/-.---/.//../000009./0/:///00/..//.......9.---././0/...//0000.-;--;--/00000.00000900..-
@M03495:530:000000000-LYBTV:1:1108:17651:27145 2:N:0:AACACCTG+CCCATGCG
ATATTTTGCCGTTGATAAACCAGGGACTCAGGCTGGTCCAAAGCTCACATGCTGACAGATCGGAAGAGCGTCGTGTAGGGAAAGAGTGTCGCATGGGGGGATTGACGAATTATCGGGGCAGGGAGCACAAGCTCGTAATAAAAGTGAAATTGTTACATGAAAGATTAATTGTACTATGATTATAAGAGGAAGTAAGGTGCAAACGAGTAATGGAAGACGACCATAGGTGAGTGAGGATCGATGAAACTTGT
+
AAAAAFFFFFDAFGGGGGGGGGH00BFGFBG00GCFHB1AFE0FHBGAED1BD1FGGBB1G///AA0BBAB/@/?/BGF/>FEHHGFH1F/F?/?0///--.//0;..:..000.-----.-;.....//../9-9---///:/9/9///////////9/9;:B////9//;://9///;////////-;--:////////;9------////;//:/;----9//////-/://9///-:-/9///////
@M03495:530:000000000-LYBTV:1:1108:9829:27163 2:N:0:AACACCTG+CCCATGCG
ATATTTTGCCGTTGATAAACCACCCTCCCTGTGGTCGTTATCTTGCTCCTTCTGTCGTCAACGAATTTCCAAAGCTCACATGCTGACAGATCGGAAGAGCGTCGTGTAGGGAAAGAGTGTCGCATGGGGGGTAGGTGGGGGGGGAGGGGGGGGGGATAGAATGTTAAGAAAAAGAGCAGAATGATGGCGGAGTGTCATTGTTGCACAATAAATGTTGGTAACATGAGATCGGGAGATCGTATTAATACTTG
+
CCBBCFFFFFDAEGGGGGGGGGGFGHHCGHHFFHHHEEEHHHGHHHHDGCFGHHHHGGGGGHGGGHHGGHHHEGFHHHGHGHFHHGFGHHHHHFEGEFFGGEG@EE?GHHGHHHHHH4F4BEA>/<CFB@--...00.----;@----9--9=---.9/B/////;//::9/.../;////9/:////----..///:////.//:/9/////////..///9/;/////..---:/;./9////://///
@M03495:530:000000000-LYBTV:1:1108:18770:27195 2:N:0:AACACCTG+CCCATGCG
ATATTTTGCCGTTGATAAACCAGGACTCAGGCTGGACCAAAGCTCACATGCTGACAGATCGGAAGAGCGTCGTGTAGGGAAAGAGTGTCGCATGGGGTGAGAGTCTGGATTGTGGTGGGGGGGTGGAAAAAGAAACACAGCACACTCAAAAGAAGACAAGAAGTACGCAATCGAGATACTTTAAAACTCAAATGAGGTAGGTAAGATATAAGTTATATATGCACATGTTACTCGAGACTTATGACAACGTA
+
BBBBBBFFFFBBGGGGGGGGGGHFHFFHHHHHHHGHHFHHHHHHHGFHHHHHFDGHFFFFGDEFGEHFEEEEEDHHHHGGHHHEHGH4FEHCE1B1//>/043333433332BB/2/////---9-./;.....///.9...;..///9///.9////;.://///...-.;..:..///////////////////////.://9//9;///;/;///////;/;/9///9/9;9..9////;B///.-..
@M03495:530:000000000-LYBTV:1:1108:17110:27214 2:N:0:AACACCTG+CCCATGCG
ATATTTTGCCGTTGATAAACCAGCTAATCCTGAAAAAAAAATCAAAGCTAAAAACTACAATGCTAAGACCACGATGTGACTGCTATCAAAGTTAGATATATATGTAAATTATTCATCTGTCAAATCCTAGAATTATATCATACCTGCTCCAGCAATCACGACCTGTAATGGTTTAGTGGGTTGTTCACTGTTTCTGAAAAATGAAGATAGTTGTCCAGCTTCCAAAAAGTTTATTGTGTTTTCTAGTGGAG
+
ABBBCFFFFFBBGGGGGGGGGGHHHHHHHHHHHHHHHGGGGHHHHHHFHHHHHGGHHHHHHHHHHHHHHHHHFFHFFHHHFHFFHHHHHHHDGHHHHHHHFHHG?FHHHHHHGHHHHHEGGHHGHHHHHHHHGHHGHHHHHHGFHHGHHHHHHFHHHHHGGGGGHHHHHHHDHHGF>GHGEGGGHHHGHHHFHHGHFHGHFHHH0CGFHHHHHH;CGHHHHHGHCG:;90CFGGGGGGBFFBBGGEFBFGG
@M03495:530:000000000-LYBTV:1:1108:19240:27285 2:N:0:AACACCTG+CCCATGCG
ATATTTTGCCGTTGATAAACCACCCTCCCTGTGGTCGTTATTGTCGTCAACGAATTTACTAATTCCAAAGCTCACATGCTGACAGATCGGAAGAGCGTCGTGTAGGGAAAGAGTGTCGCATGGGGTGGAGATGTGAGGGGTGGGAGGCGGCGTTGAAAAAAAAATAATAGTGAAATCGAGAGTAGGTAGATCATTAGTAAAGAGCGATGAGATCGATAAGCAGAGTATCGTGAGACGGTGGTAGAGGGATG
+
AAAABFFFFFCBGGGGGGGGGGGGGHHGGHHGHHHHGGGHHHGHHGGGHGHGGGHHHHHHHHHHHHHHHHHHHHHHHHHFHHHHHHHHHGGGGFHHGEFGED?FGHGHHHHHHD3?DEHGG?BFD?B//?222D@2<0<A/<--.<>.-<-:---.000.-:--.///9/////99/9..;-/////////////:9////9///;-../////.....///:/.//9/./././/....../////..;.
@M03495:530:000000000-LYBTV:1:1108:11804:27294 2:N:0:AACACCTG+CCCATGCG
ATATTTTGCCGTTGATAAACCAGCTAATCCTGAAAAAAAAATCAAAGCTAAAAACTACAATGCTAAGACCACGATGTGACTGCTATCAAAGTTAGATATATATGTAAATTATTCATCTGTCAAATCCTAGACTTATATCATACCTGCTCCAGCAATCACGACCTGTAATGGCTTAGTGGGTTGTTCACTGTTTCTGAAAAATGAAGATAGTTGTCCAGCTTCCAAAACGTTTATTGCGTTTTCTAGTGGAG
+
BABABFFFFFDAGGGFFBGGGFFGGD55BAFEF335AEF?0BGHBDDBGH55B3EHHF3FGFH5DGB3BBFH?EGFCEFF4334B4FFDFFHFDBF4EF4FFGHGFFGDFHBDHGHEBG4BB4FFHHBBGF3BFG4FGHHFFFHDGHBFCGGGBGFFC2/E@DFF1G11110?01F==FC.>CCFD0GGG0==D<=0000CC<0;GB0C0;:000:::GHGH:;0;..-.;9;0C00=9.-.;C0909.09
@M03495:530:000000000-LYBTV:1:1108:18725:27391 2:N:0:AACACCTG+CCCATGCG
ATATTTTGCCGTTGATAAACCAGCTAATCCTGAAAAAAAAATCAAAGCTAAAAACTACAATGCTAAGACCACGATGTGACTGCTATCAAAGTTAGATATATATGTAAATTATTCATCTGTCAAATCCTAGAATTATATCATACCTGCTCCAGCAATCACGACCTGTAATGGTTTAGTGGGTTGTTCACTGTTTCTGAAAAATGAAGATAGTTGTCCAGCTTCCAAAAAGTTTATTGTGTTTTCTAGTGGAG
+
AABBBFFFFFBAGGGGGGGGGGEDHFFHHDGGFGHGGGGAEHFHHHHHHHHGHHFGHHHHGFFFGEFFHGGHFGHGFHGHGHFBHHHHHHHHGHHHHHHHFHFFGFFGFHHGHGDGHHHDGHGHGHHHHHHFHHFGFGFFHHHHGHHFHGHGFHFGHHHGGGGGHHHHGGFDFAFD>GHFFFGGFDFFHH0GDG=DDFHBCCFHDCCFHFGFFF0;CCCGCGCCCF:CEGFFGFGGGF/=C/BFF0;0:FF
@M03495:530:000000000-LYBTV:1:1108:21435:27391 2:N:0:AACACCTG+CCCATGCG
ATATTTTGCCGTTGATAAACCACCCTCCCTGTGGTCGTTATTCGTCAACGAATTTACTAATTCCAAAGCTCACATGCTGACAGATCGGAAGAGCGTCGTGTAGGGAAAGAGTGTCGCATGGGGGGGAGGGGGGGGTGGTGGGGGGGTCTCGAGAGGAGACATATAGATGGAGTCAGTGGAAAGCCGGAGGCTATAGTACGTTCTAGTAGACGATAATTACTGGTCAGCCACATGTGACAGGAGAGAACCGA
+
BBABBFFFFFBBGGGGGGGGGAGGGHHGGHHHHHHFGGFHHGFHFGHGHGGEHHHHFHHHFHHHHHH3FEHHHHHHHHHHHFHEFFHGGGDGFGGGGGGGGHHHGHHHHGH4FBDEEEG/0F//A--9--;---;-9-...9-@---..///..9....../////////;:////9//9//.;.;-;--..///////.;/..//;////9-9..9/////////.//...////;///......//.--
@M03495:530:000000000-LYBTV:1:1108:22714:27421 2:N:0:AACACCTG+CCCATGCG
ATATTTTGCCGTTGATAAACCAAAGCTCACATGCTGACAGATCGGAAGAGCGTCGTGTAGGGAAAGAGTGTCGCATGGGGGGTAGAGTTGGAGGGGGGGGGGGGGGTGGAGTAAGGAAAACAGAACAAGAACATTGAACAGTGTATGAGGGTCTGAAGAGTAACAGCACGAGATGGCATGTAATAGTGGATAACACACAGGTTCTCGTGTAGAACACTGCGAGGAACATGAAGAAGTAGCAGTCTTCAGTA
+
A>AABFFDFDA>AEEFF5GFGFDHHC44BB4FAAD5FGFHBFEGEEE2BGEEGGFEGHHFGGFGHH3GFGBDEFED1?11/>-.>11=0<C0/.----9-;--;9-9--..;///////./..//99..9/9///////9/9/;///9//;:/.9////.//////..;-9-:.//.//:9/////;/.///////.;.:.////99.9../////.///.----.../9///9//;9///://////9//
@M03495:530:000000000-LYBTV:1:1108:10115:27441 2:N:0:AACACCTG+CCCATGCG
ATATTTTGCCGTTGATAAACCACCCTCCCTGTGGTCGTTATCTTGCTCCTTCTGTCGTCAACGAATTTACTAATTCCAAAGCTCACATGCTGACAGATCGGAAGAGCGTCGTGTAGGGAAAGAGTGTCGCATGGGGGGAGGGGGACGGTGGCGTGCGGGGAGGTAGTGACGAAATAAGACAATTCGAACAGATAATGTGCGAGCGCATAATGTTCAGTTGAGAACAGCGTCTACCCGTCATAAAGAACATG
+
ABCCCFFFFFCAGGGGGGGGGGGFGHHGGHHGHHGHEFGHHHHHHGHEGGHHHHHHGGGHEHEGGFHGHHHHHHHHHHHHHEGHFHHHHHHHGFFGHHHHCGGGHHGGGGGEFHFGHEHFHFBGBGGHFEGFFHA//:--;------:.9..;.:.9------.////;9..:..////;/////:/..-/////////9.:-----..:;/9;////////9////;-.:;.;/.;;.;.//;//.////
@M03495:530:000000000-LYBTV:1:1108:9527:27448 2:N:0:AACACCTG+CCCATGCG
ATATTTTGCCGTTGATAAACCAGGACTCAGGCTGGACCAAAGCTCACATGCTGACAGATCGGAAGAGCGTCGTGTAGGGAAAGAGTGTCGCATGGGGTGGGCGGGTTGGGGGGGGGCGCAGTGTGGGAGAGTAAAAAAAGAAGAGAACGAGACATCACGACAGGCATGATGTCAAACGAGGGAATGTGGACTAGCGAGGTGTCGACACGTCGAGACGAGCATTTAGCAACTATAACACATCAGTCTAGCAC
+
BBBBBFFFFFBAEGCFGGGGGGHGHGH4FGHHFFEAHHGHGGHGFHGHHHHHH5AGHGHHHGGGGHGAEEFE>EFEGHGCGHHCF4G4FFF/E1F1E/E////////////----------9///....:.///9//--...//..//.9.;.:;//:;.---..././;///////...--...//////:9;9----..:/..-.-.;.-;-...----////////./////9//.///9;/////9/
@M03495:530:000000000-LYBTV:1:1108:14646:27449 2:N:0:AACACCTG+CCCATGCG
ATATTTTGCCGTTGATAAACCAGCCTCCCTGTGGTCGTTATCTTGCTCCTTCTGTCGTCAACGAATTTACTAATTCCAAAGCTCACATGCTGACAGATCGGAAGAGCGTCGTGTAGGGAAAGAGTGTCGCATGGGGGGTAGGGGTGGGGGGCGGCGGAGGGGTTAGAGAAAGAAAAAAAATAGACTAAGTGACACAGCGAGTCAATACCTGTCGTTAGTGGCTGTAGTAGCGTGGGAGGATACGATGAAGG
+
CCDCCFFFFFCCGGGGGGGGGGHHGHHHGHHHHHHHGGGHGHHHGHHHHHHHHHHHGGGHGHGGGHHHHHHHHHHHHHHHHHHGGHHHHHHHHHHHHHGGGGGGF1GGGGGGGGHHHGHHHHHHBF?FFHGG/BG//:-..9...--:->D----:--;---.-.:0::000/.//.---:0000:00000000:/;.--;;/00;0000;00.....;0.....000000-..9-.9-9/00....0000
@M03495:530:000000000-LYBTV:1:1108:15804:27483 2:N:0:AACACCTG+CCCATGCG
ATATTTTGCCGTTGATAAACCAGTCTCCAAAGCTCACATGCTGACAGATCGGAAGAGCGTCGTGTAGGGAAAGAGTGTCGCATGGGGTGGAGATATTGGGGGTCGGGGGCGACGTGAACAAGAATACACAAAAAAAACAAGTGCAGACACTGGTGCACGAGAAAGACTCACACGGAATCCCAAGTGGTCCGATGTCGTGCGTGCTCATCATAATGTATAACAGAGCACATAGCACGAGGCGAACAGCTCAC
+
BBBBBFFFFFBBGGGGGGGGGGHGHHHHHHHHFHHHHHHHHHHHHGHHHHHGGGGHHHGEEFEAFHHGGHHHHHHFGDFFGGG>BFF1//1?334?4BB/>///<//<//----<...00//:;:;0:00.:.:---.../000000.//00/;.//9.;-../:9./;////---..//;//.//////-...9/....-..../://9///////////9/////.9/9/;//-.--------/./://
@M03495:530:000000000-LYBTV:1:1108:12252:27493 2:N:0:AACACCTG+CCCATGCG
ATATTTTGCCGTTGATAAACCAGCTAATTCCAAAGCTCACATGCTGACAGATCGGAAGAGCGTCGTGTAGGGAAAGAGTGTCGCATGGGGTGGAGGTATCGGCGGTGGGTGGAGCAACGAAACACAAAACAAACATAATAATGTATTACGAGTTGATGCAGTGACTGAGCGTTATGACCACGCACATGCATCACAAACGTAAATCAATACTGGCAATCTAACACATAATCAAGCATATAATTAGCGTATCA
+
CCCCCFFFFFDAGGGGGGGGGGHHHHHHHHHHHHHHHHHHGHHHHHHHHHGHHGEGGGHGGGEFFEEGHHHGHHHHHHFH@FE1EA?11E1>/1?/>344///>//////////?/00/?//-00.<>00..0.<00000<0=000=00.....0;000:00/0000/0/-:9..000;/..;---000000000/...:;?.///9//9///.//;//////:A/9/:/;/;///://;/////-..99/
@M03495:530:000000000-LYBTV:1:1108:17120:27562 2:N:0:AACACCTG+CCCATGCG
ATATTTTGCCGTTGATAAACCAGCTAATCCTGAAAAAAAAATCAAAGCTAAAAACTACAATGCTAAGACCACGATGTGACTGCTATCAAAGTTAGATATATATGTAAATTATTCATCTGTCAAATCCTAGAATTATATCATACCTGCTCCAGCAATCACGACCTGTAATGGTTTAGTGGGTTGTTCACTGTTTCTGAAAAATGAAGATAGTTGTCCAGCTTCCAAAAAGTTTATTGTGTTTTCTAGTGGAG
+
AABBBFFBFFBAEFGGGGGGGGHHHHHHHHHHEGHFGGGGGHHGHFFFHHHGHHGHHHHHHGHHHHGHHFGHGGHFFHHGFGFHHGHHHHGFHHHHHHHHHHHHHHHHHHHHFHEHHHHHHHHHHHHHHHGHHHHHFHHHHHF?GFFBGCHGHFGHHBGDFDFGGHHHHGHGHEGH=FFHGGGDGHEHHHHGHHFHHHHFHHG0DGHHFHHFGH;GFGFHFHCCFG:;CFFGFGBFFG9CCFEFFGGGGFE
@M03495:530:000000000-LYBTV:1:1108:19251:27569 2:N:0:AACACCTG+CCCATGCG
ATATTTTGCCGTTGATAAACCAGAGAACTCCAAAGCTCACATGCTGACAGATCGGAAGAGCGTCGTGTAGGGAAAGAGTGTCGCATGGGGGGGAGAGGTCAGGGGGGGTCGTGGCATGAAAAAAAAAAAAAATACAAAAGTAGAGGGAGGAGGAGGGCAAGGAGGGGATGGAGGAAGAGGGAGGGGGCTCATGGCGGTCGAGTGGGCGGAGTACCAGGGGGGGTCGGAGAGAGGTGAAAGAGTATGGACAG
+
CCCCCFFFFFCCGGGGGGGEGGHHHHHHHHHHHHHGHHFHHHHHGHHHHHFHHHGGFFHHHGGGGEEFGHHGHHHHHHFGFGGHGE1FGG/<--9...////;.-----.;-..-;/./9//.--;-9;---./////.//;////;..-.9..9.;.:......-9....//../.9.:...------.////.9------/....-;--.////;..-----.9----.:..99/////////////::
@M03495:530:000000000-LYBTV:1:1108:12383:27577 2:N:0:AACACCTG+CCCATGCG
ATATTTTGCCGTTGATAAACCAGCTAATCCTGAAAAAAAAATCAAAGCTAAAAACTACAATGCTAAGACCACGATGTGACTGCTATCAAAGTTAGATATATATGTAAATTATTCATCTGTCAAATCCTAGAATTATATCATACCTGCTCCAGCAATCACGACCTGTAATGGTTTAGTGGGTTGTTCACTGTTTCTGAAAAATGAAGATAGTTGTCCAGCTTCCAAAAAGTTTATTGTGTTTTCTAGTGGAG
+
?ABBBFFFFFBAEGGGGGGGGGHHHHHDGHHHCHHHHGGGGHHHHHGBGFHHHHEHHHHHEHGHHHHHHGHHGGHGFGHGFFBGHGFHHFHHGFHHGHHHDGFHFGHHHHGFFGGDGHHHHHFHFFHHGHHGHHGGHHHHHHHEFFHHHHF2FFHHGGHGDFGDGGGFFHGHHHFHDGG.EGGGHHHHHHHEHHDGFHHDC.DD=:0CCGHCGG;<;CGGEF:0:C:.ACFBFBFBBFB/F;FFFF90C09
@M03495:530:000000000-LYBTV:1:1108:21608:27590 2:N:0:AACACCTG+CCCATGCG
ATATTTTGCCGTTGATAAACCAGTCAGGAGTCCAAAGCTCACATGCTGACAGATCGGAAGAGCGTCGTGTAGGGAAAGAGTGACGCATGGGGTGTAGATGTCGGTGGGGGGCGGGGGCAGAGTGAAAACAAGAACGAAAAAGACATATCGTTAACACAACAAATAGACTGTCTCACTACAGTCCACCTCACTACGCTCGTGAGTGATACGCTCTACTGGCATATGACAATTGTGATGGGTACATCCGATGG
+
CCCCCFFFBFBCGGGGGGGGGGHAFEGGHFHHHFHHHFFHGHHGHGHDGFGGHGHHGGGGHHFFGGFAEFGHHGCFGFFHGH3BEEEG1F1E?//3B44444?/>E///>---------:..//://9/..//:/..:.-.9.//////./.:.///..:..9//;://///////9:////:://.../.;//.-..--99.//////9....//;//.////////////9//9//.///////..;.9
@M03495:530:000000000-LYBTV:1:1108:14594:27627 2:N:0:AACACCTG+CCCATGCG
ATATTTTGCCGTTGATAAACCAAAGCTCACATGCTGACAGATCGGAAGAGCGTCGTGTAGGGAAAGGAGACGCATGGGGTGGAGATTGCGGTGGGTGCCGAGAGCTGCACAGTGCAAATGTAAAAAGGGAATGTCAGTCTGGCCTAACGAACGCCAGCACGCACGTGGCCGGCGGCGAGTCGACGTAAAGTGATGGCGGGTGACACTAGATGGGAAGATCCACGTTCGACTCACAGAAACGCGATAAATGA
+
ABBBBFFFFFDAGGGGGGGDGGHGHBGHHHHFHHHGFGGHHGHHG?FE2GFEEFEAEAFFBFFFHHH2B1?EEGGEFCE1>/1133333?E/>///<<3>/////?222222<22>2222222211////001?1@111110<<101<...--<-<-;/.-----;..-.9-9-------.-.99;.;./;9//;/.---;-.//////////../../////....;....9///////;----.;////
@M03495:530:000000000-LYBTV:1:1108:21249:27656 2:N:0:AACACCTG+CCCATGCG
ATATTTTGCCGTTGATAAACCAGCTAATCCTGAAAAAAAAATCAAAGCTAAAAACTACAATGCTAAGACCACGATGTGACTGCTATCAAAGTTAGATATATATGTAAATTATTCATCTGTCAAATCCTAGAATTATATCATACCTGCTCCAGCAATCACGACCTGTAATGGTTTAGTGGGTTGTTCACTGTTTCTGAAAAATGAAGATAGTTGTCCAGCTTCCAAACAGTTTATTGTGTTTTCTAGTGGAG
+
3AABBFFFFBDAEGGGGGGGGGDEHHHHGGGHFCHHHGEGGHHFHHHFHFDGHHGHHGGFHFHHHHGFFFGHGGGEFGHHHH3BGHHGFFHFGFFGHHHHFHHHHHHHHHHGHHHHHHHGFHEHHHHHGGHGFHHGHHFHHHH2GGHHGHBGFCCGCFGGCFGGFGHGHHHHHHHHFGFADFGGHHEGHFHHHHFHFFGG<GDHHGFGFHG:0G<00C/C:</;C:.9;0;FGGGG;BBFG90CFGBC.;.
@M03495:530:000000000-LYBTV:1:1108:12182:27659 2:N:0:AACACCTG+CCCATGCG
ATATTTTGCCGTTGATAAACCAGCTAATTCCAAAGCTCACATGCTGACAGATCGGAAGAGCGTCGTGAAGGGAAAGAGTGTCGCATGGAGGGTGGTTTTCGGTTTCCGACGCTAAATGATAATTGAATAACATTTTTAATGGTATAACAAGCAATCATTGCCTCAACATACGAAAAATAAATAGGCGTAAGCCTGTTCTATTTGTGTCATTAGGTGGCATTAATTTGAATCATTGAGGGTTGCTAACGGAA
+
BBBBBFFFFFB2EGCGGGGGGGHFGHHHHCCHHHFFHB3GHFHFFHHFHGFHHGGEGGHF2AAEEEE3AFGEGHHHGH5@DDF1>F1?3B1/11>//0/4//?//34///////<2222@22@22>2@222?111?1/11?1?111<11<0.0<111111<>F1/</<<<0.<..-..0;00C00;-.-:.09/.0000000;00/9C000;0000../00;;C0C00000//9///...;-.///9.-..
@M03495:530:000000000-LYBTV:1:1108:15489:27673 2:N:0:AACACCTG+CCCATGCG
ATATTTTGCCGTTGATAAACCAGCTAATCCTGAAAAAAAAATCAAAGCTAAAAACTACAATGCTAAGACCACGATGTGACTGCTATCAAAGTTAGATATATATGTAAATTATTCATCTGTCAAATCCTAGAATTATATCATACCTGCTCCAGCAATCACGACCTGTAATGGTTTAGTGGGTTGTTCACTGTTTCTGAAAAATGAAGATAGTTGTCCAGCTTCCAAAAAGTTTATTGTGTTTTCTAGTGGAG
+
BBBABBFFFFBAGFGGGGGGGGHEFHCHHHHGHHDFHEEFGHGHHHFCHHHGHHFHEHGHHGFHHHBGGHGH1EGGHFFHFDCGHHFHGHFGEFGHHHHHHHGHGHHHHHHHHHHHHHHHGHGHGGEGHGHGHHHHHHHHHHH2GHHGDG2CFGGGGFCD/BDAF?GBFHGDGHFH<FF.CFGGH1DDFHGHFG=GBG<D<GGHBGHHHHHHBH;0;CGC0C::<C..;0CFFGFE009;/;CBFGGGGF?
@M03495:530:000000000-LYBTV:1:1108:17910:27748 2:N:0:AACACCTG+CCCATGCG
ATATTTTGCCGTTGATAAACCAGTCACAACCACTTCTTGCCCTCCAAAGCTCACATGCTGACAGATCGGAAGAGCGTCGTGTAGGGAAAGAGTGTCGCATGGGGGGTAGATGTCGGGGGGGTGGGAGGCCTTAAACAATAACAAAACAGCGGTGCGAGAGTGTTTCGATAGACATGGCACCCTTACGAATCAGGCATCTCGCGTAACATATACGTAGAAGTAATGTGGGGCGTGTTGAAGTAGGCTGTATT
+
BBAAAFFFFB>>EEGGGGGGGGHBGAF5GEFGGHHHFHHHGGFHGHFFHBGFFGFHD3GHFEGGHHFA1EFAAFH@GGG@E?GGHFFFH1GB4F4BAEEE/0///<-.:00000.--@-------..-;.//;//9/.////9/......;-:9--.9--//:/9/../9./////..9/...///..9..;/F/.////..-9-..////:/;//..//;//:9///.-.---;../9/9/////9;///
@M03495:530:000000000-LYBTV:1:1108:10085:27773 2:N:0:AACACCTG+CCCATGCG
ATATTATACAGCTTATACATCACCATAAGTGTATGCGTCATTTTATTTTTTTTTTGTTAAATCCATATCTCAAATGGTAACTTGGTGCCCTACAGTATTGCTACAACATTTTATTTTGTATCGTTTTGGAGTACTTCCTTGTGGGTATCATTGTATAGTGATGTGTTACTTGATGCCGCACATGAGTAAAGTACAGATTCCAGTTCGGTGCAGAAACGTGGAGCACTAACGGAGCGAATCTCGTCAATATG
+
1AAA13B33B111ABG3B3331111111133B33330B0002D221222AA/A/A/002BA2D@1@22222B2@DD1D2B122111?10B1F0BB222B212211B1/B12B2>F222>F>2?0?//</1<B012>11BDG11///11@@@22@222@@2@F1@110@<111?1<D1--<--11<F1=DGD000=00000<=000=.:::-:;0;/;.:..../.900//.-..-9-9?.9/-9---/99/
@M03495:530:000000000-LYBTV:1:1108:10205:27826 2:N:0:AACACCTG+CCCATGCG
ATATTTTGCGTTGATAAACCAGGACTCAGGCGGACCAAAGCTCACATGCTGACAGATCGGAAGAGCGTCGTGTAGGGAAAGAGTGTCGCATGGGGTGTGGATCAGGGTGGTGGGGGGGTGATGAGGAAAGTAAAAATGAGAAAAATACATAAGCCAATGCAGATGGTAACAATAAGTGTGTAATCAGTACGCAGTAGTAGAAGCTGAGCAGGCAAATAGTACACGAATCAGCAACGTGACGCGGCTAGGAC
+
BCCCCFFFFCCCGGGGGGGGGGGHHHHHHFHGGGGGHHHGFGCGHHHGBFHHHHHHHHHFFGGHHFGFEGEFFFHHGHHHHHHBFBGGHGGEFF?<E</<22B0B202////<//<C-<-.0<00/0:/.000000.00:00</..00000000<:/000<<00:00<00:<<0<00000.00<000000...<.00000000<000.00/..9..:<000000.-.9.0000/.-......----<..00
@M03495:530:000000000-LYBTV:1:1108:18246:27849 2:N:0:AACACCTG+CCCATGCG
ATATTTTGCCGTTGATAAACCAGGACTCAGGCTGGACCAAAGCTCACATGCTGACAGATCGGAAGAGCGTCGTGTAGGGAAAGAGTGTCGCATGGGGTGGAGGGGTGGGTGGGGGGGGGGGCGTTAGGAGAGAAACAGAAGGGAGAAAAGAAGGAGTGAAGGAAGGGGTACGAGATAAGGACGAGTGCATGGCAGTTACGAGGGACAGACACAGTCTGTCTGCAGTGCGCAGTCAGGTGCGAGTACAGCAA
+
CCCCDFFFFFBBGGGGGGGGGGHGHHHHHHHHHHGHHHHHHHGHGHHHHHHHHHHHHFHHHGGGGHHGEEGEEGHHHHGHHHHGHFGBGGHEGEHHG/>//?////////?////-<9-------../0/...00////00......0<:.:/..</<0000./...-<.0<....00000.---<.00<0..:./000...--...9/.://.<:00<B00000000----<000/000-.-<.0000//
@M03495:530:000000000-LYBTV:1:1108:14173:27887 2:N:0:AACACCTG+CCCATGCG
ATATTTTGCCGTTGATAAACCACCCTCCCTGTGGTCGTTATCTTGCTCCTTCTGTCGTCAACGAATTTACTAATTCCAAAGCTCACATGCCGACAGATCGGAAGAGCGTCGTGTAGGGAAAGAGTGTCGCATGGGGGGTAGGAGTGGGTGGGGGGGGGGTCATTCGAAAAAAAACGAATATAAGTAGCACATCTCACAGCTGTAGGAACGATAATTGAACGGATGCGCATCACGGAAGCACACGCGTGAGG
+
AABCCFFFFFCCGGGGGGGGGGGGGHHGGHHGHHHHGGGHHHGHHHHHHHHHHHHHGGGHGHGGGHHHHHHHHHHHHHHHGHHHHHHHHHHGGGGFHHHHGGGGGGHGGGGGGFHHHGHHHHHHFGFHDHDG/AA?/;-...0//...:;-----9----..00000:.-.---.-..:.0000:00000/00000000.00000000......:00000....-/-.:.-00..-...0//.:--9-...
@M03495:530:000000000-LYBTV:1:1108:15047:27912 2:N:0:AACACCTG+CCCATGCG
ATATTTTGCCGTTGATAAACCACCCTCCCTGTGCCAAAGCTCACATGCTGACAGATCGGAAGAGCGTCGTGTAGGGAAAGAGTGTCGCATGGGGTGTAGATGGCGGTGGGTGGGGGGGCGATTGAGAAAGACAAGGAGGTGGATAATGAGAAGAGCCAGGAGGGAAGGATTGACATGATGGGTACTCTCTAACTGTGGAGAGAGTGATACTAGTGAGTGTGTGTGTGCGCGTGGTAGTAGTAGACTGAGTT
+
CCBBBFFFFFBBGGGGGGGFGGGGGHHGFGFFEGFHHGCFFFHHHFG3FFFGHHFFHHGDFEEFHEEEGEEE2FGEEHHHHHBE4BEEGG1?1>1//3?44432////?//?////--:9:-..//.9///.9.........9///;///////;../;..:.-....:;/.////99/:/./:////////////;././...//////////:/;////....;./.--;--.//;/:://///;9///
@M03495:530:000000000-LYBTV:1:1108:12099:27974 2:N:0:AACACCTG+CCCATGCG
ATATTTTGCCGTTGATAAACCAAAGCTCACATGCTGACAGATCGGAAGAGCGTCGTGTAGGGAAAGAGTGTCGCATGGGGGGGAGAGGTGGGGGGTGGGAGTGGGATTTAGAAAAAAAAAGAAGAAAAATAATTAAATACAAGTAAATTAGAACATGTGTAATACAGAACGGAAGATCGTCGTGGATGAATGCAGTTGACGACGGTGGGGCATGTGGCGTGATCATGTGCATATGCAAGGTAAAGAGAGTG
+
BBAACFFFFFBBFGGGGGGGGGHHHHHHHFGHHHHHHHFFGHHHGGGGFEGEEEFGGGHHHGGHHHHGGHDFECEG>FFE/<--;.../.;--99----9......////:/;//.:--;...///99;.//B//////////://///:;F///;////////9////;...:..//./9--:../://///9///;//..---...--.-/.///.-.-.://;9//////////9/./////;//.//
@M03495:530:000000000-LYBTV:1:1108:13030:27976 2:N:0:AACACCTG+CCCATGCG
ATATTTTGCCGTTGATAAACCAGGACTCAGGCGGACCAAAGCTCACATGCTGACAGATCGGAAGAGCGTCGTGTAGGGAAAGAGTGTCGCATGGGGAGGGATAGATGGTGGGCGTGGAATTAGGAGGACACGAACAATAAATAATCAGAGAAGCGTGATTATCTACATAGGCGACGAAGGCTCGACGGTCATCAATCGAAGAAGCATACAAGCACGGAATGGGAATGGTAAGTGCGAGAGAGGAGGAAGCA
+
3AABAFFFFFDACEGGGCGGGGGGHHHHHHGHECGE2GGHHGHHHGFHGHHGFFHHHGFEDGGFGHHEAEEEE?BFGGHHHHGH4F4B/?E?/0F?///</22B333B2B//////</111111<?/?.00.-.--/000=00000000<////-:.:/0000:00;000:/----99.../.-;-9-..;/////9../9.:///9//9/:...---..//.;/./////9///-9---.9......../
@M03495:530:000000000-LYBTV:1:1108:10181:27978 2:N:0:AACACCTG+CCCATGCG
ATATTTTGCCGTTGATAAACCAGGACTCAGGCTGGACCAAAGCTCACATGCTGACAGATCGGAAGAGCGTCGTGTAGGGAAAGAGTGTCGCATGGGGTGGATATTTAGGGAGTGCACGGCGAGAGATGGAATAACAGAATTAGAATAGGCAATCTATCCACTCGGTTACCATAGCTGACTGAAGCAGAGATGCGAGCTTACACCACACTCATTACATGCCGGGCGCGCCGCTATAAGTCGCAGAGATACTG
+
ABBAAFBFBFDBGFFGFBGFGCHGFFHHHGBHAFFHFGEECEGHGHGHHHFBGBFHHGGBGFFGFHG2EEEE>EFFGFGFGHGHHBGBFEA>?11?/>>//344B444?03//0332/>///////1110111?1110<111111111110./0000=<0<0<..;:.0000:0/:00/0;/0:0///./;009.--./0000/..../9///////9/9--9-9--------.///9/.-;.-..////;
@M03495:530:000000000-LYBTV:1:1108:12748:28004 2:N:0:AACACCTG+CCCATGCG
ATATTTTGCCGTTGATAAACCAGCTAAGCCTGAAAAAAAAATCAAAGCTAAAAACTACAATGCTAAGACCACGATGTGACTGCTATCAAAGTTAGATATATATGTAAATTATTCATCTGTCAAATCCTAGAATTATATCATACCTGCTCCAGCAATCACGACCTGTAATGGTTTAGTGGGTTGTTCACTGTTTCTGAAAAATGAAGATCGTTGTCCAGCTTCCAAAAAGTTTATTGTGTTTTCTAGTGGAG
+
1AAAA3@DBFD1AE1BGGFFBEEAFFG1A1BGCGCBGEECEGFHBGGGHEAGEDEFHFGHHH12GEGHBFGGEGEFFGBBGG0F1FGGFFE@B2F@G2FEGGHHFEGHFGHGHFFGHFFGGHHHHHFFHFHHHHGEDGHHHHDCHGHHHHHHHHEHFHFGG@CGGHHGHDG<FCCF<>GEEGGCHHDFBGGGHD=DGF0DFFHFGC;;0;;.CE;:CGGHFBCFFF.9CBFFGBCFFF/:B:CCFFF9A0C
@M03495:530:000000000-LYBTV:1:1108:11621:28009 2:N:0:AACACCTG+CCCATGCG
ATATTTTGCCGTTGATAAACCAGAGGACTCAGGCTGGACCAAAGCTCACATGCTGACAGATCGGAAGAGCGTCGTGTAGGGAAAGAGTGTCGCATGGGGTGCGGAGTAAGGTGGCGGCGAGACAAGGAGAACGTCAAGATATTAGTATTATGGAAAAGCAAAGATTACTGGTTATAGCAGTAAAAATGGAAAGAAACGATGAATGAGGATGGGCAAAATGTAAAGAATTTGAACTCAACTACATGTTGAGG
+
ABAABBFFFFDBGGGGGGGGF4AGGGCEHHHHHHHHGHHHHCGFBFGHHHHGGHHFHGGBFGEGGGGCGHEEFEEEHHHHEFFGHHHB3BFEA/A11/??///<//<01BB11/0<<//->-.>0>...<</.<...000000000;0000;/000/;./://;9000009000000000000;00.00099././/.9../;9////9//......;////////;///;///9/9/.//9/9/;;BB/;
@M03495:530:000000000-LYBTV:1:1108:20824:28015 2:N:0:AACACCTG+CCCATGCG
ATATTTTGCCGTTGATAAACCAGCTAATCCTGAAAAAAAAATCAAAGCTAAAAACTACAATGCTAAGACCACGATGTGACTGCTATCAAAGTTAGATATATATGTAAATTATTCATCTGTCAAATCCTAGAATTATATCATACCTGCTCCAGCAATCACGACCTGTAATGGTTTAGTGGGTTGTTCACTGTTTCTGAAAAATGAAGATAGTTGTCTAGCTTCCAAATAGTTTATTGTGTTTTCTAGTGGAG
+
3AAAAFFFFBDAFEGGGGGGGCF4FHFGFHHHF3FDF2EGCHFHHDH2FA5BAGDHHHHHHHGGE5FDG2FGGEEEEGHBGF3@4B3BFFH@FEBDFG4GHHHFFFHHHHFHDGBHHGHG4??FGFBGHHBFHHDHFFFFHHFCGHFF?G2F2FBGH2CDE?//0?G1<GFGHGCHFHH.>CFDGG10D0<=GHD0D<<0C<<00;0<CGHC0G00;<0<0;:00:00C0CFFF00BCCBFG0BFBFF.0.
@M03495:530:000000000-LYBTV:1:1108:19075:28020 2:N:0:AACACCTG+CCCATGCG
ATATTTTGCCGTTGATAAACCACCCTCCCTGTGGTCGTTATCTTGCTCCTTCTGTCGTCAACGAATTTACTAATTCCAAAGCTCACATGCTGACAGATCGGAAGAGCGTCGTGTAGGGAAAGAGTGTCGCATGGGGTGTAGGTATAGGCGGCTGGTGCGTATTTAGAATAATCAAGAGACTTATCATGAATCTGGCGGTTCCATCAGTGGCATTTGTGTCAATGGTGGTCATGGCGTACATGTGGTTCAGG
+
3AAABFFFFFBBGGGGGGGFGGGCFHGEGHBGHBGGGFDDCFGHHEHGBGFHHEGHEGFEDHGGGHHFHHHHHHHHHHHHHHGHGHHHHHHFHFGGBGHHEGEGGHHGGGGGFHEFHGGBGHHGFDFFFG@C/0///</2?1111??11<----.=<0-..<<<00000:0000000.//:000:0;000000009;---./0000090/../////..//////;/..///99.-;--./9///.;//9/
@M03495:530:000000000-LYBTV:1:1108:15422:28029 2:N:0:AACACCTG+CCCATGCG
ATATTTTGCCGTTGATAAACCAGGGACTCAGGCTGGACCAAAGCTCACATGCTGACAGATCGGAAGAGCGTCGTGTAGGGAAAGAGTGTCGCATGGGGGGCATGAACCGGAGGGCGGTCGGTACCATGATCACATTGAAAGACTCAAGGACAAGAGATACTTTCAACACAGTTAGGAAGAGAGTCGTTTAGTGTAGGGGGATTCGTAGTTTGTTTGAGACTAGGTGGCAGTCTGGAGCGTTAGTGCTAGGA
+
AA1AAFFFFFDAGG1BGEFFGGFGG00FGHHBFFCAHHBECEGHGHFHHHBGHF1GHHHEFE/E/AFCGEA/>>?GFGHFHH/>0FGE@@?AEGEAG//---/;000.:A-;--;--99-----//////;/////;///9/-/;:B//-----9A-/////////:/--9/9//-/9-A--9//9--;999//9//-9---/;-/---///---//--/////;/----//9///------;//////-/
@M03495:530:000000000-LYBTV:1:1108:11613:28107 2:N:0:AACACCTG+CCCATGCG
ATATTTTGCCGTTGATAAACCACCCTCCCTGTGGTCGTTATCTTGCTCCTTCTGTCGTCAACGAATTTACAATTCCAAAGCTCACATGCTGACAGATCGGAAGAGCGTCGTGTAGGGAAAGAGTGTCGCATGGGGGGTAGGGGTAGGTGGGATGCGGAGGATGAGTATAGAAAAAGAGATAGAAACGAGGGGTGACAGCATAAAATGAGCCAGAGCGTGCTAGATCAGTGATATTCTAAGTATCTTACACA
+
ABA?AFFFFFBAGGGGGGGGGGGDGHD2FHHHHGHHGEGHGHHHEBGHHHHGHHHHGGGHGHGGGFHHHHHGHHHHHHHHFHFHHHHHHHHHGBHHHHHFEGGEHHGGGGEGGGEHGHHF??GFG3F?HFGDHE//--.....9.;;;;.9./..;B---.//////////;/......//9////...---.-.///.9/9/////99//99..;-9...//////////;//;9///9//////9///;
@M03495:530:000000000-LYBTV:1:1108:16346:28124 2:N:0:AACACCTG+CCCATGCG
ATATTTTGCCGTTGATAAAATAGTTAATCCTGAAAAAAAAAATCAAAGTTAAAAACTACAATGCTAAGACCAAGATGTGACTGCTATCAAAGTTAGATATATATGTAAATTATTCATCTGTCAAATCATAGAATTATATCATACCTGCTCCAGCAATAACGACCTGTAATGGTTTAGTGGGTTGTTCACTGTTTCTGAAAAATGAAGATAGTTGTCCAGCTTCCAAAACGCTTATTGTGTTTTCTAGTGGG
+
1AAAAFFD1@11AEGG3EB131B3D33F33DB1FG1000/A/B1B1BB1DBA21BE1B1BF1@1DGF1B1BF/>>1@FGD22B>F12BEF1FGGFGBFFGFD2F2BF2B>>>FGFD22FGG2BEGHG1BGE1BFDGDFGFGGDBCDDC1111B0B<F1@1?/</?C?F11@?<?FGG1?FG<>@<F<111==D=0000000<<00<<00<:;00;:;:CC0::/C0;..--;..;CFB0;B9/0;0;0;A.
@M03495:530:000000000-LYBTV:1:1108:18869:28285 2:N:0:AACACCTG+CCCATGCG
ATATTTTGCCGTTGATAAACCACCCTCCCTGTGGTCGTTATCTTGCTCCTTCTGTCGTCAACGAATTTACTAATTCCAAAGCTCACATGCTGACAGATCGGAAGAGCGTCGTGTAGGGAAAGAGTGTCGCATTGGGGGGAGGAGTGGGTGTAGGGGGGGGGGACGGGGGAGAATAAGCACTGCGCAGATCATTCGAATGCCCAAGACGGGGGAGGCGATCACATAGAGCTACGGAGTAGACACATTGGGTT
+
ABBBBFFFFFDAEGGGFGGGGGGGGHHGGHHEHFFGGGGHHHHHHGHHHHHGHHHHGGGHGHEGGHHHHHHHHHHHHHHHHHHGGGHHHHHHHHFGGDGHGFGGHGGGDGGEGHGHHGHHHFGGFFBBCGCA/FBG//--=;../.9..;-///..------------;--..//////.;//.----////////.9//;:/......-----9.--9../:9//9;////....9/;/9/..////.9.
@M03495:530:000000000-LYBTV:1:1108:17839:28305 2:N:0:AACACCTG+CCCATGCG
ATATTTTGCCGTTGATAAACCAGCTAATTCCAAAGCTCACATGCTGACAGATCGGAAGAGCGTCGTGTAGGGAAAGAGTGTCGCATGGGGGGGAGGGATAAGAGGTGGGGGTGGGGAGAAAAGAAAAATAAGTGAAAATAATGATAAAAAGGTTCAAGAAATAAATATCATATATCGAGAGCAAAATGTAACTGAATGACAATATAAGACGAGAAAGAGAAAACACAATGACATAGAAGCCTGTATGCAAC
+
ABABBFFFBFDBGGGGGGGEGGHFHHHHHEGHHHHGHFFGGGFHHHFHHHGHFHGGG?CFFEAAAAE1FGHGHFHHHGBF@FFEFFEA1>/-;-9--.///;/;./.;--------.9;.///../::.9//////:9///////////:..///////9/////////////;/9....-.//;/B//;///////////;9///////9--.9:B/;/////....////////9///././/:/;/9/
@M03495:530:000000000-LYBTV:1:1108:18081:28339 2:N:0:AACACCTG+CCCATGCG
ATATTTTGCCGTTGATAACCAGCTAATCCTGAAAAAAAAATCAAAGCTAAAAACTAAAATGCTAAGACCACGATGTGACTGCTATCAAAGTTAGATATATATGTAAATTATTCATCTGTCAAATCCTAGAATTATATCATACCTGCTCCAGCAATCACGACCTGTAATGGTTTAGTGGGTTGTTCACTGTTTCTGAAAAATGAAGATAGTTGTCCAGCTTCCAAAAGGTTTATTGTGTTTTCTAGTGGAGG
+
3>3AAFFDFFD>EEAGGGGGGGHGGBBFFFGB4BFCEEE?GHHFHHFGBFGGHGFG3BDGBFGHDFG3BFHDEFFFFGFHD?GHGHHHFGFHFGHDGHHHHHGHFHHHHHHHFBGDDGHGGHHGFGHHGGHGDFFEGHHHHHGGHEHHFGG0F0@1<@CC<BGFFGBGGGFHCCGDGFHGGGGHH1=GGHFFDDGBD0=<C<=0=DFFFCFBHG;0:/<GBC;00./;9;CBFFFFFBFFFFFFF0F?0CG
@M03495:530:000000000-LYBTV:1:1108:16248:28431 2:N:0:AACACCTG+CCCATGCG
ATATTTTGCCGTTGATAAACCAGAGGACTCAGGCTGGACCAAAGCTCACATGCTGACAGATCGGAAGAGCGTCGTGTAGGGAAAGAGTGTCGCATGGGGTGGAGGTCTCGGGGGTCGGGGTGGGCGGAGGAATAGAAGAAGAGATGACAGAGGAGGCCGTCGATGGAGCTATAGACAAAGTTCAGTGTCTATGGCAAATGATTGAATCCGTAGCGCTGGTGTTGCGACTGGGACATGTAGTGTGGGATGAG
+
CCCCCFFFFFBBGGGGGGGFGGHHHGHHHHHHHHHHGHFHHFGHHHHFHHHHHHHHHHHHGHGGDGG1BBFE1EEGHHHHGFGEGGHFG@FFEE>1FAE>>//?//2443?/@B//<>---<<-.-----./000000///9./0:000::/..;9..---:-;/.//9./////;//://///////:///99.//.:////;/////9....--.--//...;----......///9://;/..;/9/:
@M03495:530:000000000-LYBTV:1:1108:16739:28431 2:N:0:AACACCTG+CCCATGCG
ATATTTTGCCGTTGATAAACCAGGACTCAGGCTGGACCAAAGCTCACATGCTGACAGATCGGAAGAGCGTCGTGTAGGGAAAGAGTGTCGCCTGGGGGGTAGGACGTGAGTGGCGTGGGGGCAGAGAGAGGGAGATGGAGGAGATATCGCTGAGGGATCGATCATTGCAAGAAGTTTCATAGAAATGGGTGAATATGTAGAAGATGGAGGAGATGGTAGATGACGAGAACGAGGTTAGAGACCTATGTGTG
+
AAAAAFFDFBA>EEAGGFGDGFHCG000FGGHHCCAEGCGGHHFEHFBD1AFF1GB1BFAFEGE?0B0AFFEEE?FHHA0FGGCF1FBFEE/?/>/>/<-.:.0/-.;..:<..;.---;---------9----;////;----////---;----9-------;//////-///////////////;-/--//////////;//9//---;-////////9//:;---/---9;-9A///--//9/:9/;
@M03495:530:000000000-LYBTV:1:1108:12243:28436 2:N:0:AACACCTG+CCCATGCG
ATATTTTGCCGTTGATAAACCAAAGCTCACATGCTGACAGATCGGAAGAGCGTCGTGTAGGGAAAGAGTGTCGCATCGTGTGAGGATAGCGTGGGAGCATGTGTCGAGGCATTAGACGCTTAAATAAGGAATGCAACACCACTCTGTTCTGCACTAGACGTTCAGACAAAGAAGCTACGATCATGATGAGCCGGGTGATTAGAGAGCTGAAATACAATACTGTCAGAGTACGAGGTACAGCGGGTAGAGGT
+
BBBBBFBFFBDA2EGGGGFEGGHHH444FFCEEBGF52FG3BGG?2F22B2A1AEFCF25DFFFCE32@F55EE01/111?B44133333/11>/////33?4??///>//?11BB1////<>122111<@1@FGH10<///10<1@?1111111>111<.<//00C//<//.//000:....0<GG0000/--;.9;000000;.9;;000000;000/09/////////9..-9/////--9--.//./
@M03495:530:000000000-LYBTV:1:1108:18487:28473 2:N:0:AACACCTG+CCCATGCG
ATATTTTGCCGTTGATAAACCAGGACTCAGGCTGGACCAAAGCTCACATGCTGACAGATCGGAAGAGCGTCGTGTAGGGAAAGAGTGACGCATGGGGTGGAGGAGTAGTGTGATTGTGTGGTGGTAAGGAGCAATTACATGTGGTTTACATATGAGTGTGATTAGGTGATTGGTGTAGTGCATGATGTAGGTAGATTGTTAAGGTGTGGGCGGTGAGGTGATGCATTAGTGGTTAACATTGTGTTGACATG
+
ABBBBFFFFBDAF?EGFGGGGAHGHHFHEHHHHAEHHHDCGHFHFGGCGHBGG5BDBCHFHFEA1B12AAEE>EHBGHF3FC13BFF3B?1>11B1>/E//////03B4341122B?2?0?0?//22@11///@11?11111<10/011<<1=1>FF<1>11>11>>>11=<.=..0<0/=0=0000:0;0;00:0000000;00/0.9;.-;--9..9.0//////////;9.///////;/9/./////
@M03495:530:000000000-LYBTV:1:1108:19504:28676 2:N:0:AACACCTG+CCCATGCG
ATATTTTGCCGTTGATAAACCACCCTCCCTGTGGTCGTTATCTTGCTCCTCCAAAGCTCACATGCTGACAGATCGGAAGAGCGTCGTGTAGGGAAAGAGTGTCGCATGGGGGGGAGAGTATGGTGGTGGGGGGGGTGTTTAGGTTGAGTATATTAAAGAAATGATGAGATGATAGTACATATTTAGTTCAAAGCAAGTGGTACTCTCGTCGGACAAAAGTATAGTTATTGATGAGGATTGGAGAGATGTTT
+
BBBBBFFFFFDBGGGGGGGGGGGFEGHEFHGFGGFHEGGHHHHGGEHEFGHGHHHHBGHHHHHHGFHDGHHHHHHGGGGHHHFEGGGGGGHHGGHHHFGFG4BAF@F/0?E/----..9/;/;/;...;--9@A-;-;..9///;.///;//;//////./////////;//9////////////////9///.9/.//////////;..----9...//9/////9/9/9///99///..//:..9/;/:
@M03495:530:000000000-LYBTV:1:1108:17835:28701 2:N:0:AACACCTG+CCCATGCG
ATATTTTGCCGTTGATAAACCAGGGACTCAGGCTGGACCAAAGCTCACATGCTGACAGATCGGAAGAGCGTCGTGTAGGGAAAGAGTGTCGCATGGGGTGGGAAGGTCGGTGGTGAGCGGGAGTGCGGAAAAAAAGAAAACAAGTAACGAGCGAGCATCCACTCTATAGTGCACACGCCTGTGGAGTGACGACAGTAGTCGCAGTCGGAGCTATAACTGAGGCATCCGGGAGCACATAGTGATGTGATTCC
+
CBBCCFFFFFCCGGGGGGGDGGHGGEFHHHHFHHHGHHBGHHFGHBHHFHFHHHHHGHHHFHFFGGFFFEEEEEEGHHHGGHHFHHFGFHGAEE1?F//E///3</33>BD//<<202<////<01-----0.<-<..//:../0:00...------00/0/0/000000;0000.--..:////././/.:---;////.--../.----./////////...///.---;...//////////////;/
@M03495:530:000000000-LYBTV:1:1108:13595:28783 2:N:0:AACACCTG+CCCATGCG
ATATTTTGCCGTTGATAAACCACCCTCCCTGTGGACGTTATATTGATCCTTCTGTCGTCAACGAATTTACTAATTCCAAAGCTCACATGCTGACAGATCGGAAGAGTGTCGTGTAGGGAAAGAGTGGCGCATGGAGAGGAGATCATGGCGCTCGTGGGGCCAACCTAGCGTGGACGCCAGAGGACCGTGTTGGGCAAAGAGCGGAGTCGCTAAGCATACGTGAAAGGTGTAGTGTGAGGAGCACATCAGTG
+
AA>11DD311>AAEAFGFC1FG000000BFF11B1BA0AAA2AAD2D1AFH1G1GE/ABA/1/FC/AD2BDB21AF@2210>1B11FDBFD1BB1B0BG/////001BB2>F/?FHF/BG/FF01B//<?//?<101</<//0111@10/?/////<>-.-<...</0/-..-./---.;.;..9:-;..:9.-.9..9/9C----;/-----9/////-9---//-/;;//9/9///-/-----/9//;;
@M03495:530:000000000-LYBTV:1:1108:15671:28833 2:N:0:AACACCTG+CCCATGCG
ATATTTTGCCGTTGATAAACCAGCTAATCCTGAAAAAAAAATCAAAGCTAAAAACTACAATGCTAAGACCACGATGTGACTGCTATCAAAGTTAGATATATATGTAAATTATTCATCTGTCAAATCCTAGAATTATATCATACCTGCTCCAGCAATCACGACCTGTAATGGTTTAGTGGGTTGTTCACTGTTTCTGAAAAATGAAGATAGTTGTCCAGCTTCCAAAAAGTTTATTGTGTTTTCTAGTGGAG
+
BBBBBBFFFFBBGGGGGGGGGGGFHHHHFHHHFHFDGEGFFHFGHHHEHBFHHHGHHHHHHHHHHHGGHEHHGGHGHHHGGG3GFHCHFHHHHHHHHHHHHHHHHHHHHHHHHHHHGHHBGHHHHHBDHHHHHFHHHHGHHHEFHHHHFHBCFGFFFHFGGDCAGGHGHHHDGHHHF1GF<FFGHFFHHHFFHHEGFH<D<CDHFGCHGHHFGG0;GG/CGF;CCCCEE0FFFFGGGFCFGBBBBFFFECE
@M03495:530:000000000-LYBTV:1:1108:14535:28851 2:N:0:AACACCTG+CCCATGCG
ATATTTTGCCGTTGATAAACCAGCTAATCCTGAAAAAAAAATCAAAGCTAAAAACTACAATGCTAAGACCACGATGTGACTGCTATCAAAGTTAGATATATATGTAAATTATTCATCTGTCAAATCCTAGAATTATATCATACCTGCTCCAGCAATCACGACCTGTAATGGTTTAGTGGGTTGTTCACTGTTTCTGAAAAATGAAGATAGTTGTCCAGCTTCCAAAAAGTTTATTGTGTTTTCTAGTGGAG
+
BBAAAFFBFFDAEFEBGGGFGGHHGFHHH5FF5FDFFFGGGGHHHHFFHHHHEHGFFGHGHHGFHFHHFHGGGEGFFGHFBE3FFFGHHHH4EGEGHHHHGHHHGHHHGGHHDGFHHHHFHHHHGFHFHHHHEGHGFHFFFHH2FGFHF2GBFGGFFFHFGGGGFGGHFHGHHHHH=<<FCFGGCFGHHF<G0<=DGHFD.=DDDG<GHHH:CG:;CCCG0C;;;C..CBFFFFFGGFBCF9BFGGFG.0;
@M03495:530:000000000-LYBTV:1:1108:15690:28863 2:N:0:AACACCTG+CCCATGCG
ATATTTTGCCGTTGATAAACCACCCTCCCTGTGGTCGTTATCTTGCTCCTTCTGTCGTCAACGAATTTACTAATTCCAAAGCTCACATGCTGACAGATCGGAAGAGCGTCGTGTAGGGAAAGAGTGTCGCATGGGGGGGAGGGGTGGGGGGCGGGGGGGTGGTTAGAATAAAGTCAAAAATGAAAGGAATGTAGAAGTGATCGCACATCCGGATGGACGACGTAATGTGTATACAGGTACACTGCTAAGGA
+
BCBBCFFFFFCCGGGGGGGGGGGGGHGGGHHHHHHHFEFHHHHHHHHFHHHHHGHHGGGHGGGGGHHHGHGHHHHHHHHHHGHHHHHHHHHHHHHHCGHHGGFGHGHFGGGGGGHHHGFGHHHGHHFHGHGG/0/?/;--;--9.----:--;--9;-9-9-9././////////9///9.9/9//.:///9;/////9///...;-///;-9.-.//----:...////////////////9////////
@M03495:530:000000000-LYBTV:1:1108:15401:29127 2:N:0:AACACCTG+CCCATGCG
ATATTTTGCCGTTGATAAACCACCCTGCCTGCGGGCGTTATCTTGATCCTTCTGTCGTCATCGAATTTAATAATTCCAAAGCCCACATGCTGACAGATCGGAAGAGCGTCGTGTAGGGAAAGAGGATCGCCTGGCCTGAAGAGTACGGTGAAGGCGTCGTTTACCAGCCATAGAAGAAGCGCGAGACACAAGAGTAGGGACGGACTAATCATGGGTAGGAACATTGGACACTAGAATGGCAGTATTAATAC
+
A?1>A3@3BF111A1333B1100AAF000110000A/AAE/22D22DE112AB122//>>0D100B/BF2FGD2B21FE1000//?/111B110F1011//>F/B<0E<//B//<B1/00/@C@/0@0//////001?0>11<>D1..0..1=/.-<--:CC.00:0;..;;0000/;//------.;/;../-/;//9/--9-99//;9////-;/-9//--://////-//;/;//9-99//9///;99
@M03495:530:000000000-LYBTV:1:1108:15249:29177 2:N:0:AACACCTG+CCCATGCG
ATATTTTGCCGTTGATAAACCAGTCAGGAGTCCAAAGCTCACATGCTGACAGATCGGAAGAGCGTCGTGTAGGGAAAGAGTGTCGCATGGGGGGGGGAGCTGGGTGGGGGGGGGGGGATGAGAGTAAAAAAAAGACTGAAGAGAGCGACAGGTGGTGACGTTCAGGAGGAACGAGAAAATTACGGGTGTATGTGGCGCGGACGGGATAGGGGTCAGTACGATGCTAGTGACGCGTATGATGGGACTGATGG
+
ABBBCFFFFFBCGGGGGGGGGGHHHHHHHGHHHHHHHHHHHHHHHHHGHHHFGHHHGGGGHHHGGGEAEFHHHG?GHFFGBGBGEGCG1FEF/<--9--..0::/;---;C--9--9-..0:00000:00---../000000./..-----.00.;.00.../00009../...:..0/;000..----00000:.-.-------../0/...../000.....0000000:;---./0000./...000:
@M03495:530:000000000-LYBTV:1:1109:15041:1464 2:N:0:AACACCTG+CCCATGCG
ATATTTTGCCGTTGATAAACCAGGACTCAGGCTGGACCAAAGCTCACATGCTGACAGATCGGAAGAGCGTCGTGTAGGGAAAGAGTGACGCATGGGGGGGGGGGCTAGGGGGGGGGCGGGGGAGTCGACGCAAAGAACTGGGGCAGCTGAAGCACTCGAGCATGAGTGCACGGCGCTGGTGCACGCGGCAACGTCGGACGTGCTGGACAGTAAGACTGCTCATGTCGGTGCGAGCTACACGATAGTGTGCT
+
AAABBFF5BFBAGFFGDGGGFGHFAFHFGHGFAGDHGFGGHHHHHHFHHHGHHHCBFFHHHGGGGHH2EEEE>AGFHHGGHHGFF@B3B??EGEHGE/---9-9-9..:;DA-9-----9----./-.9-----//..///.-.-..///////.//.99.-/;//9////.9------;.///.-----;.-9.-----;..9//9./.:9//////;//:/9//.--.--.--.///..-...9/////
@M03495:530:000000000-LYBTV:1:1109:14202:1505 2:N:0:AACACCTG+CCCATGCG
ATATTTTGCCGTTGATAAACCAGCTAATCCTGAAAAAAAAATCAAAGCTAAAAACTACAATGCTAAGACCACGATGTGACTGCTATCAAAGTTAGATATATATGTAAATTATTCATCTGTCAAATCCTAGAATTATATCATACCTGCTCCAGCAATCACGACCTGTAATGGTTTAGTGGGTTGTTCACTGTTTCTGAAAAATGAAGATAGTTGTCCAGCTTCCAAAAAGTTTATTGTGTTTTCTAGTGGAG
+
AAAAAFF3DF1>FGGGG3DEGGHHHHHHHHHHHGGGHGGCEHHAGFDFHHEDAE/FGHHHFHHFFHHHHBGFEEHGHGHHHHEHFEHHHHGBGHHBFHGHHHHHHHHHHFHHHHHEHGHHGHFHGHHHHHHHEHHGHGHHHHBFGHGBDGHFEHGHHFHA?BAFFFD1GHD<GGGE<1<.<FCCHFGHHHDGGHDGFFFGFHHBGFHHHEGFHH0CCHFFFHC0:C.;CBFEFBFFFFFBFFB09;;;.BE
@M03495:530:000000000-LYBTV:1:1109:17448:1527 2:N:0:AACACCTG+CCCATGCG
ATATTTTGCCGTTGATAAACCAGGATCAGGTGGACCAAAGCTCACATGCTGACAGATCGGAAGAGCGTCGTGTAGGGAAAGAGTGTCGCATGGGGTGGAGAGATCGGGGGTGGGCTGAGGATTATTAGGAATAAAGATACCATAGTCGAGACTGATGTTCAACAGTACTCATTCATTTGTGGAGTCGTAGTTTGAGAGTGTACAATCCGTGTTGTAGACTGCAGTGCGTTGTCTTCAGATACTGTGACTAG
+
?AABBFBFFFBACGEGGGGGGGHGHHHHHGHHGHHHHCHFHHHHHHGHHHGHGGHHHHFGGGGGHHGEEEEEFGGHGEFEH3GBB@BE1E1111?1E///3/?33///<>/////0.0>.10>111111==00=00=000000<0<0..-..00:000000000/;0090000000;009/.0.//-.9;.;0009./9/////9//......../////////9//-.9-9///;//9////;///////
@M03495:530:000000000-LYBTV:1:1109:15401:1631 2:N:0:AACACCTG+CCCATGCG
ATATTTTGCCGTTGATAAACCAGCTAATCCTGAAAAAAAAATCAAAGCTAAAAACTACAATGCTAAGACCACGATGTGACTGCTATCAAAGTTAGATATATATGTAAATTATTCATCTGTCAAATCCTAGAATTATATCATACCTGCTCCAGCAATCACGACCTGTAATGGTTTAGTGGGTTGTTCACTGTTTCTGAAAAATGAAGATAGTTGTCCAGCTTCCAAAAAGTTTATTGTGTTTTCTAGTGGAG
+
AAAAAFFF1D11AEGGGFGGGG0FFHHCDHHHHF1FGE?EAGCDA1AFGGHGBF/GFFGFGBGHEGHHFHHHGGHEFFHGGGHHHGGB@GHGHHHHEHGHHGHGHHHHHHHHGGE22GFGHHHDGGFFHGDHHHGHGHGGHHHBGHFFDFFHFHGGHFFFB<>CFGHBGHFFFFGH1FGHC.@CEHFFHHGFGGGHGDDGHFHGFGCGHHGHGH00CC/GFG:<0<C.;FFGGGGGGGFBCB0FFFFGGFE
@M03495:530:000000000-LYBTV:1:1109:17427:1717 2:N:0:AACACCTG+CCCATGCG
ATATTTTGCCGTTGATAAACCAGTCAGGAGTCCAAAGCTCACATGCTGACAGATCGGAAGAGCGTCGTGTAGGGAAAGAGTGTCGCATGGGGGGGGGAGGTGGGGGGGGGGGGGGGCAATAAGAAAATAATAGTGCAATAGAGTTAGCGGATGGGCTCGTATGTTGGTAAATACGTTGTAACAGCTTAGTGGCACCATTCTGTAGTCGACGTAGCGATTGTGTTGGGGTGCGGGTGACAGATGACGCTTTT
+
EDEDDFFFFFCCGGGGGGGGGGHHHHHHHGHHHHHHHHHHHHHHHHHHGHHHGHFHGGGGHHHGGGGEEGHHHGHHHHHHFG@GEFEG?FGE>@--9---...-------9-9<----.010111//1011<1111111:11111111----9.../<-<.//:11..1111109<<.<:111:.0010<1../0..011:1<11<1..--<...--...0://..--.9.--9-<.010/1110.....0
@M03495:530:000000000-LYBTV:1:1109:17995:1743 2:N:0:AACACCTG+CCCATGCG
ATATTTTGCCGTTGATAAACCACCCTCCCTGTGGTCGTTATCTTGCTCCTTCTGTCGTCAACGAATTTACTAATTCCAAAGCTCACATGCTGACAGATCGGAAGAGCGTCGTGTAGGGAAAGAGTGTCGCATGGGGTGTGGTTATGGGTGGTGTGGGGGGAGTTAGAAAAAAAGTAACGATTCGACAGTAATGAGTGGAGTTCATCATAACATGGAGAGAGACGGCGGTCGTAGAGTAGAGTTACAGGTAT
+
BBBBAFFFFFB2EEGGGGGGGGDFGHHGGHHHHHHGGGGGHHGHFHHHHGHHHFHHEGGGGHGGGHHGHFHHHHHHHHGFHFGFGHHGHHHH4FFFHHHH?AFDHHFEGGG>EFFFFGHHHHFHFGB3<GCG/0F/?<///0/11110??-<<.>D.-<---;://///..--.////9.;././..-/////9///./.;//////;/////;./9/....9..---;--;;..9//////9///////9
@M03495:530:000000000-LYBTV:1:1109:14152:1823 2:N:0:AACACCTG+CCCATGCG
ATATTTTGCCGTTGATAAACCAGCTAATCCTGAAAAAAAAATCAAAGCTAAAAACTACAATGCTAAGACCACGATGTGACTGCTATCAAAGTTAGATATATATGTAAATTATTCATCTGTCAAATCCTAGAATTATATCATACCTGCTCCAGCAATCACGACCTGTAATGGTTTAGTGGGTTGTTCACTGTTTCTGAAAAATGAAGATAGTTGTCCAGCTTCCAAATAGTTTATTGTGTTTTCTAGTGGAG
+
ABBABFFFFFBAGGGGGFGGGGHHHHHHHFGHGGHHHGGGGHFGHGFFHHHHFGGHHGHHHHHHHEGHHFHHGGHGHGHFGHHFHHHHHHHFHHGFHFGHHHHHHHHHHHHHHHHHHHHHHHGHHHHHHHHHHHFHGHHHHHDFHHGHGHGFFGGGGBFEG@DFFGHFGHHHHEGH=GG.<FGGHHBGHHDGHHFFGHHHFGHFDGHFFHHFHH0;GGBGFH:C0C0;CFFFFFGGGGBFFFGEFF0;.0;
@M03495:530:000000000-LYBTV:1:1109:16355:1877 2:N:0:AACACCTG+CCCATGCG
ATATTTTGCCGTTGATAAACCAAAGCTCACATGCTGACAGATCGGAAGAGCGTCGTGTAGGGAAAGAGTGTCGCATGGGGGGGAGGGGCTGGGGGGGGGGTGCGATTTAGATTTCCAAGAATTAGAAAGACAGTAAGCGTTGAGAGTCCGCGCCGCTGTCGTTTTTGCATAGGTTTCGTCACCTTGATGCGCCTCTATCCCCGCTCTTGCCATTGGATGCAATGCTTCGTCCTCTTCTATGCACCTTCGGT
+
ABCBCFFFFFCAGGGGGGGGGGHHGFHHHHHHGHFHHHBGHHCHEDEFHGGEEEGEGHHHGFHHHHHGDG@DAGGG1111/---:--9--...-9-;--;--.-...;//;////////:/;///;////////////:9.-././;;9.--------.9.;..:;-//////////.....9//////9-.;..//////.-:-;9/////;///////////////:;...///://://///;//...
@M03495:530:000000000-LYBTV:1:1109:14655:1932 2:N:0:AACACCTG+CCCATGCG
ATATTTTGCCGTTGATAAACCAAAGCTCACATGCTGACAGATCGGAAGAGCGTCGTGTAGGGAAAGAGTGTCGCATGGGGGGTGGTGCTCGGGGGTCTGGGTTTGAGTGGGTAGGTGACAGGAAAACTGAAATCGGGAGAGCGTCGTGTTGGTGAAGAAGGTAGACACCAGAGTAGATGCGGGATGTCAACTGAGATTTAATGAGCTGATCGTGTCGGACACTCACCACGAGTGTAGTTGTGCTCGTCGGC
+
1AAAAFFFFFD1EAGGDGGGGGCHHHG1FEGHHFGHHHBGHHHCCFEEGGBEBAEEGHHHEGHHHFFFDFDFEE/E/0CC/-<--..0<0.---;;.///;;...0.09...0.-/////;;--;-//9/////---99---;9-9--------//;///-/99///---9--////9//------://////9///////9/9//:9BB/------9----////-/------//////:-///--;---
@M03495:530:000000000-LYBTV:1:1109:18944:1950 2:N:0:AACACCTG+CCCATGCG
ATATTTTGCCGTTGATAAACCAGTCTCAACCACTTCTTGCCCTCCAAAGCTCACATGCTGACAGATCGGAAGAGCGTCGTGTCGGGAAAGAGTGTCGCATGCGTGGAAGGTCATGGGCGTGGAGGACGTCTGTCCCGTGGACAAGATGCAGCTGCTGTATATAATCAAGACCGACAAAACATACACATACACCAGTGATTCAGCTGTGTCAGTTGGTCTCGTGCACGGGGAGCTACTCATTGTGTCTACCG
+
AAAAABFF1D?1A1FG33A1B0FHH1DF3FGF0F1GG1BG1FFA/BFFB0F1111DE1FHDEGE0ABF/EF/00EEGGGGGG0?E?///B0BGFBB?/EA/1////?10<B11211/0//>/?/////?/0/<???//<<>11F001<1>B101<0C0000<0<00=<<0//----;/9..0090000090;/9900000;000;/;/0;09000;-/:9:----/-----9--////9;//9/9/9///9
@M03495:530:000000000-LYBTV:1:1109:15071:2049 2:N:0:AACACCTG+CCCATGCG
ATATTTTGCCGTTGATAAACCACCCTCCCTGTGGTCGTTATCTTGCTCCTTCTGTCGTCAACGAATTTACTAATTCCAAAGCTCACATGCTGACAGATCGGAAGAGCGTCGTGTAGGGAAAGAGTGTCGCATGGGGTGGGGGGCTGGGCGTCGGGGGTGGCAGGTGCCGGAAACAATAAAAAGGTACGGTGTAGTGCTCTCAGTGCGAGATGCCTACGCCGCCGAGCGATGCGTTAGCTGTCGCACTAGCA
+
BBBBBFFFFFBAEGGGGGGGGGGGGHHGGHHGHHGHGGGGHHHHHHHHHHHHHGHHGGGHGHGGGHHHHHHHHFHHHHGGHHHHHHHHHGHHGHFGHHHHFGGG1FFEGGC>FFFGHGHHHHHHHFGHFHCDFEA//>//</---.:..;---;---:--...-.///--9--//./////9..://.:..;//:///://////:-.;-./////..-;-:@--:-9;...-....//9:/;.-:@/B//
@M03495:530:000000000-LYBTV:1:1109:19448:2059 2:N:0:AACACCTG+CCCATGCG
ATATTTTGCCGTGATAAACCACCCTCCCTGTGGTCGTTATCTTGCTCCTTCTGTCGTCAACGAATTTACTAATTCCAAAGCTCACATGCTGACAGATCGGAAGAGCGTCGTGTAGGGAAAGAGTGTCGCATGGGGGGGAGATGTCGGGGGGGGCGGGGGCATTGAGGACAAAGGAAAAGATGATATAAGTCAGGAGAGGACTGCGGCAGGACTGATGTGTGTTGGTTAGACGTGGTAACTATACAGCGTAG
+
CDDBCFFFFFDCGCGGGGGGGGGGHHGGHHHHHHHGGGHHHHHHHHGHHHHHHHHGGGHGHGGGHHHHHHHHHHHHHHHHHHHHHHHHHHHHHHHGHHHGGGGHHHGGGGGGGHHHGHHHHHHGGBFGHFGDBGE/<--<./00099-<---<--------/0000/0.:.////////.00<0:00::0000/0....:././.----<../.000<<0../....0<00.<...0000000000<-..-
@M03495:530:000000000-LYBTV:1:1109:15719:2097 2:N:0:AACACCTG+CCCATGCG
ATATTTTGCCGTTGATAAACCACCCTCCCTGTGGTCGTTATCTTGCTCCTTCTGTCGTCAACGAATTTACTAATTCCAAAGCTCACATGCTGACAGATCGGAAGAGCGTCGTGTAGGGAAAGAGTGTCGCATGGGGGGGAGAGCTGGGGGGGGGGTGGGGGGTGAATGAAGGATAAGAAAGTGGCGAGAGCGGGGGTCTGCTTGAGTGGTAGTGAGAAAGTTATCTACATATTGGTCGAGCGGGAGTGCTG
+
CCCBCFFFFFCCGGGGGGGGGGGGGHHGGHHHHHGHGGGHHHHHHHHHHHHHHHHHGGGHGHGGGHHGHHHHHHHHHHHHHHHHFHHHHHHHHHHHHHHHGGGGHHHGGGGEEHHHHGFHHHGHHHGHGHGG/CC//---9...00/9---9--@-:-;---;-.0000009.0000:0:0000:-----;------.//0000.0;0.0000;000000900000000000;;000---.-----..000
@M03495:530:000000000-LYBTV:1:1109:13962:2109 2:N:0:AACACCTG+CCCATGCG
ATATTTTGCCGTTGATAAACCAGTCTCCAAAGCTCACATGCTGACAGATCGGAAGAGCGTCGTGTAGGGAAAGAGTGTCGCATGGGGTGTAGAGGTCGGGGGGGGGCGGGGTGTTTAAAAAAAAAATAAAAAAATAGAACAAGTAGCAACGTAGGTGGTCTTGTATGCATATCAACCTACGAAGACATACAGTTGTTACGAAGAGTTAGTCTCACCAGACATACCACGAGCAAGAGTTGGTGTTTGACGAC
+
DDDDDFFFFFDCGGGGGGGGGGHHHHHHHHHHHHHHHHHHGHHHHHHHHHHGEFGFHHGEEEEGHHHGGFHHHGHFHFGFGEF>GHF1>/334323?/>>>/--9--9---9-:.:00000-----.00:00--.00000/;/000000.-..:.00.9000000;00000:000;./0/.....//000000::;.00......00:0:::;00.0.:./000/:0.----://.0000.:..//00.99
@M03495:530:000000000-LYBTV:1:1109:12350:2110 2:N:0:AACACCTG+CCCATGCG
ATATTTTGCCGTTGATAAACCAGCCTCCCTGTGGTCGTTATCTTGCTCCTTCTGTCGTCAACGAATTTACTATTCCAAAGCTCACATGCTGACAGATCGGAAGAGCGTCGTGTAGGGAAAGAGTGACGCATGGGGGGGGGGGAAGGGCGGCGGTGGGGGGTTTTTTGTATAAGAAAGGAAGAGGTGACGATAGGTGGGCAGCGCGCTATGCTAGTACGGTGGCAGGTAGTGTCGTGGAGGCGTGTCACGAC
+
BCCABFFFFFBAGGGGGGGGGGGHGHHHGHHHHHGHGEEHHHHHGEHHHHHGHHHHGGGHGHGGGHHHHHHFHHHHGHFFHHHHHHHHGHHHHHHEHHGFGGGHGHGFGGGGHHHHGHGHGGHGG3DCBFD/CH//?----9;...;.:--;-;-:------...--;00:0000/0.:/..:.:.00....:/00.-./.99----9.0090000:../.9.:;-.000/0:.:.:....-.9:/00..-
@M03495:530:000000000-LYBTV:1:1109:17065:2130 2:N:0:AACACCTG+CCCATGCG
ATATTTTGCCGTTGATAAACCAGCTAATCCTGAAAAAAAAATCAAAGCTAAAAACTACAATGCTAAGACCACGATGTGACTGCTATCAAAGTTAGATATATATGTAAATTATTCATCTGTCAAATCCTAGAATTATATCATACCTGCTCCAGCAATCACGACCTGTAATGGTTTAGTGGGTTGTTCACTGTTTCTGAAAAATGAAGATAGTTGTCCAGCTTCCAAAAAGTTTATTGTGTTTTCTAGTGGAG
+
BBABAFFFFFD2AAEFGGFEFGHCH5BDFGHHHHBGHEGGGE3FGFFCGB5G3FEGH3GD5GFGHHHHGHHHGCEFGGDH4@FDHGEGFGHHHGHHFHGHHGHHHHFGHHGDGFEGEGHHFHHFHHGHHHHGFHHHHHGFHHFFFHHHFFHFGGGHHGHG?B@EHHGGFHG1GCGH>GHHCF?.GHHHHGGGGH=FHFDGHHFFHHCFBGHHGHC:GG/:0C;0CC.9EFFGEFFFFFFFFFFGGGFF.09
@M03495:530:000000000-LYBTV:1:1109:14272:2160 2:N:0:AACACCTG+CCCATGCG
ATATTTTGCCGTTGATAAACCACACTTCTTGCCCTCCAAAGCTCACATGCTGACAGATCGGAAGAGCGTCGTGTAGGGAAAGAGTGTCGCATGGGGGGTGGATGACGGGGGGCGCCGTCGTGAGACGTCTCAAACTGGACGACACACAAGGGGAGGACAGGAGTCAGCACGATAGAAAGCGCCTCGTCGCTTGTGAACAGTGGATGGTGAGATGGTGTATCGATGTGTGACAGGAGGGACTGAACTATATT
+
AAAA?BFFFFBBGGGGFFDGGGEEEHHHHHGGHHHHEHFGFFFHFHFGEHHHEHGHHFHHCFFDCGFGGGEFGGHHHGFGH1GFF3BG1?/111?E>----:::/0:--;9--;-9-----.9.//.....///;//99.-----.;.9;..-.--.99...;9//;//.-....//9//.--.....--...;/////////://9;//./9//;/9///..././/9////....-....////////9
@M03495:530:000000000-LYBTV:1:1109:18548:2199 2:N:0:AACACCTG+CCCATGCG
ATATTTTGCCGTTGATAAACCAGCTAATCCTGAAAAAAAAATCAAAGCTAAAAACTACAATGCTAAGACCACGATGTGACTGCTATCAAAGTTAGATATATATGTAAATTATTCATCTGTCAAATCCTAGAATTATATCATACCTGCTCCAGCAATCACGACCTGTAATGGTTTAGTGGGTTGTTCACTGTTTCTGAAAAATGAAGATAGTTGTCCAGCTTCCAAAAAGTTTATTGTGTTTTCTAGTGGAG
+
ABBBBFFFBFBAEGGGGGGGGGHGHHHHGHGHDFBBFFAGGHFHHEGHHHHGHHGHHHHHHHHHHFHHHHHHEGHGHHHHHHFHHHHHHHHHHHHHHHGHFGGHFGFFHHHHHHHHHHFHHHBGHFHHHHEHFHEHHHBGGHBFGHFFFHHHGHHHGFHGG/ADFHHHHHG?DHHHGHFHGGGGHFDGHHGHFGGHHFFHHHHBHHGHGHGCHH;;0C;GHF/;;;.:AB;FFGGGFGGFFFFGG0CFGFE
@M03495:530:000000000-LYBTV:1:1109:15699:2201 2:N:0:AACACCTG+CCCATGCG
ATATTTTGCCGTTGATAAACCAGGGACTCAGGCTGGACCAAAGCTCACATGCTGACAGATCGGAAGAGCGTCGTGTAGGGAAAGAGTGTCGCATGGGGGGTAGATCGGGGTGGGGGGGTGGGGATTATTTAAAAAAAATAAAGCAATGTATAACGTGTGTGATTCAGTTGATATCAGAGAATCACATGACTTGTCTCGTATGTGTACTCGAAATATGTGTCATTCGTGTCACTTGTGTAGCTAGCACATGT
+
BBBBBFFBFFBAEGEGGGGGGGHGGGGHHHHHHHCGHHCFHHGGFHHGHHHGHGFHHFHFHHGGGGFHHGEGGFGHFHHGGHHGHHBD@FFHGGEFC//<-.:000..---9-----------;9//////////-9-.///9/9/////////.../.9.9/9//////:////////./;////////////////..//9/99///.....///;/////////...///;/;/./;9//////.://
@M03495:530:000000000-LYBTV:1:1109:13212:2294 2:N:0:AACACCTG+CCCATGCG
ATATTTTGCCGTTGATAAACCAGCTAATCCTGAAAAAAAAATCAAAGCTAAAAACTACAATGCTAAGACCACGATGTGACTGCTATCAAAGTTAGATATATATGTAAATTATTCATCTGTCAAATCCTAGAATTATATCATACCTGCTACAGCAATCACGACCTGTAATGGTTTAGTGGGTTGTTCACTGTTTCTGAAAAATGAAGATAGTTGTCCAGCTTCCAAAAAGTTTATTGTGTTTTCTAGTGGAG
+
AAAAAFBF1DD1EGGGCGGGGGH0CGD313DEGFFBF0EEEFCHHGD0FB1AF1AFGFFHHGEFFGHFHHHH?/EF01FB2@BBF@BFFDFF2GGHGHHGHGHGEGEFGHHHHGGHGHEGH22>BB<1BGDGFGDGBEGFFGD0BFAB1>1B1@0<1@F/EG//0GHHGH1?FFF1FGAF>.@A.11==DGDHDDHBGFBGCG0DFFH0:C0FF:0:C/;CC/;0;..;9;F0;;CCF/9C/00900;.0;
@M03495:530:000000000-LYBTV:1:1109:11569:2334 2:N:0:AACACCTG+CCCATGCG
ATATTTTGCCGTTGATAAACCAGCTAATCCTGAAAAAAAAATCAAAGCTAAAAACTACAATGCTAAGACCACGATGTGACTGCTATCAAAGTTAGATATATATGTAAATTATTCATCTGTCAAATCCTAGAATTATATCATACCTGCTCCAGCAATCACGACCTGTAATGGTTTAGTGGGTTGTTCACTGTTTCTGAAAAATGAAGATAGTTGTCCAGCTTCCAAAAAGTTTATTGTGTTTTCTAGTGGAG
+
AAABBFFBFFBBGGGGGGGGGGHHGBDGHGHHHFFHFCGGGHHHHHFBGGGGHFEFHHGFFHHHHHHHHHHHGGHGGFHHHFGFHHFFHHF4FFBGHHFF4FGFFEHHHHHHHHGHGHHHGHFFF3FGGFHHGHFFGHHHHHHHFHFB3GBGHFHHBHGFGGGFHHFG1?GGHHHH><CEEGGDHHGFFHDGHHHGH=DDGGGFHHBGHHCCGCG0;:CCFHBCCG;9CBBFBFGF00/;CFFFBFFFGGE
@M03495:530:000000000-LYBTV:1:1109:14396:2350 2:N:0:AACACCTG+CCCATGCG
ATATTTTGCCGTTGATAAACCAGGACTCAGGCTGGACCAAAGCTCACATGCTGACAGATCGGAAGAGCGTCGTGTAGGGAAAGAGTGTCGCATGGGGTGGGGGTGTCGGGGGGGGGTGGGGGAGGGGGACAAAAAAAAGAGAAAGAAGAGCGGACGAGGGAGGAACGTGGCGACGTCTGGACTGGTATTAATTGAGAGCGGAGACAGGAAGACCAACTGTGGGGTCATAAGGCGAGTGTGTGAGTGGGTCG
+
ABBABFFFFFBBGGGGGGGGGGHGHHHHHHHHHHGHHGHHHGHHGHHGHHHHHHHHHFFFEGGGGHHHGEGGEEGGHHGHHHFGHBG4BFH/E1B?/?E//<////2///<C-9---;:9--------:-.....9--....////.;:AF---------.;-.....9.---;-:...:/./..://///;////./.-9---......../....////9.-.9.9////9---;.//:.//9/..;.-
@M03495:530:000000000-LYBTV:1:1109:17048:2363 2:N:0:AACACCTG+CCCATGCG
ATATTTTGCCGTTGATAAACCAGCTAATCCTGAAAAAAAAATCAAAGCTAAAAACTACAATGCTAAGACCACGATGTGACTGCTATCAAAGTTAGATATATATGTAAATTATTCATCTGTCAAATCCTAGAATTATATCATACCTGCTCCAGCAATCACGACCTGTAATGGTTTAGTGGGTTGTTCACTGTTTCTGAAAAATGAAGATAGTTGTCCAGCTTCCAAATAGTTTATTGTGTTTTCTAGTGGAG
+
ABB@AFFFBDDBEEGFGGGGGG4FGCGHFAGFGFFFHEGGGHHHHBDFHHHDDGGHHHHHHGGHHFGHFHHHGGAFHFFGBFGFGBBGHHH@FGGFFHGHHHHGHHFHHFHHHHHFHHHBGHHDGGGHHFHFHHHHHHGHHHDCGG0GFGBFBG@FGFHGF//AFF1GHHG<?FFB>DFA<FCEE1>GBGGHFG<DBGFHHHHHHFHHHHGFGH0<0GCBBG/;0;0;C00CBFGGGGFF/BB0FFFFG0A
@M03495:530:000000000-LYBTV:1:1109:15417:2391 2:N:0:AACACCTG+CCCATGCG
ATATTTTGCCGTTGATAAACCACCCTCCCTGTGGTCGTTATCTTGCTCCTTCTGTCGTCAACGAATTTACTAATTCCAAAGCTCACATGCTGACAGATCGGAAGAGCGTCGTGTAGGGAAAGAGTGTCGCATGGGGTGGTGGTATGGGGGGTCGGTGGGGCATGTGAAACGACAGATTAATGTATGTCTATCTAGCTTACAGTTACTATCCATATGACTAGAGGTCGTATAGGTTAATTATCTATGTGCCT
+
ACCCCFFFFFCAFGGGGGGGGGGGGHHGGHHHHHGHGGGHHHHHHHHHHHHHHHHHGGGHGHGGGHHHHHHHGHHH5GHHGHHHHFHHHHHHFHHGHHHHGGGGHHHGGGGEGHHGHGEHHHHHG3?FDGBB?B/C////=//1?100/<--.---..--.9;A9000;0..---/0900000;:0;0:0:0:0000090000000;000/0:9009000090/:/--./0009000;090090:0;000;
@M03495:530:000000000-LYBTV:1:1109:20467:2487 2:N:0:AACACCTG+CCCATGCG
ATATTTTGCCGTTGATAAACCAGGGACTCCAAAGCTCACATGCTGACAGATCGGAAGAGCGTCGTGTAGGGAAAGAGTGTCGCATGGGGGGTAGGGCGCGGGGGGGGGCGGGGAAGAATCGCACCCACGTAAGACGCATCGCTCGTGAGCATGTCGCGATTCTCGACTTCAAACGGGTCTACGCTCTGCTGTGCTAAACTGCCTGAGCTACGCTGCGTATGGCGTCGATGAGCGTCAGTGTGTCACCTGAA
+
ABBAAFFFFFB>2ECGGGGGGGDEF22BGB3B5AFH3FGHHHHHB5ABGF53A21A?GFGCGGGAE?EDDFFGHHFHFB4@>?/B1F1>/--.<../------------9;@--...///.9.--..;-....//.--.-..:.--././;////..---9//9./9..9////...--.//.-...///;////////;///;/..///;.-...-9..:.:-.9--9////-.;..9///;/////;//
@M03495:530:000000000-LYBTV:1:1109:14215:2497 2:N:0:AACACCTG+CCCATGCG
ATATTTTGCCGTTGATAAACCAGCTAATCCTGAAAAAAAAATCAAAGCTAAAAACTACAATGCTAAGACCACGATGTGACTGCTATCAAAGTTAGATATATATGTAAATTATTCATCTGTCAAATCCTAGAATTATATCATACCTGCTCCAGCAATCACGACCTGATAATGGTTTAGTGGGTTGTTCACTGTTTCTGAAAAATGAAGATAGTTGTCCAGCTTCCAAAAAGTTTATTGTGTTTTCTAGTGGG
+
ABBBBFFBFFBAGCGGGGGGGGHGHCGHHEGHHGHHHGGGGHHGHHGHHGHHHHGHHHHHGHGHEHHHGHHHGGGGHHGFHFHHHHFBFHGDBGGGBDFGFHHHHHHHHHHHGHHHHHGHHHGHHFFDHHGHHHHHHHHHGHFFGHHFDGHHEHGGFHHGFDGGHFHHGHHHGDGGHGHHGGGGDHHHHHEFHHGHHHFDGFGFDFFGHHHGFGCC00GFHG:/00099.0;CBFGGGGGGGGBB;;FFE.
@M03495:530:000000000-LYBTV:1:1109:17485:2505 2:N:0:AACACCTG+CCCATGCG
ATATTTGCGTTGATAAACCAGCTAATCCTGAAAAAAAAATCAAAGCTAAAAACTACAATGCTAAGACCACGATGTGACTGCTATCAAAGTTAGATATATATGTAAATTATTCATCTGTCAAATCCTAGAATTATATCATACCTGCTCCAGCAATCACGACCTGTAATGGTTTAGTGGGTTGTTCACTGTTTCTGAAAAATGAAGATAGTTGTCCAGCTTCCAAAAAGTTTATTGTGTTTTCTAGTGGAGGT
+
BBBBBFFFBBBBGGGFGFFGGGHHHHHHHHHHHHHGGGGHHFHGGHGHHHHHFHHHHHFHHFHGHHGHHHGGGGHFHHEGFHHHHHHHGFEHHHHHHGHHHHHHHHGHHHHGHHGHHHHHHHHHHHHHHHHHHHHHHGHHHHHHHGBFGH2GHHHCHGDDDDGGGHHHGFGHHHGFCGAADDHHEFHHGHFFHH=DFGHHHGGFGHHHHHHFGGFGFHF0GF0;:CGGGGGGGGBFFCFFBFFGGG.FEG.
@M03495:530:000000000-LYBTV:1:1109:14923:2538 2:N:0:AACACCTG+CCCATGCG
ATATTTTGCCGTTGATAAACCAGAGGACTCAGGCTGGACCAAAGCTCACATGCTGACAGATCGGAAGAGCGTCGTGTAGGGAAAGAGTGTCGCATGGGGTGTAGAGCTGGGGGGGGGGCGGGGGAATCGGGAATAAAATGAAGCAATCTATCAAACAACACGTGCGAGGTAGTGACGCCGTGCCCTGCCCATCGCAGCTCTTGCGATCTGTATGTAGTGTAGATCAGCGACCTCGATGGACGCGACCTGTC
+
BCCCCFFFFFCBGGGGGGGGGGHHHGHHHFGHHHHHGHHHHHHHHHHHHHHHHHHHHHHGHHHGGGG1GFE?AEEEHGGHG3EGGFHBGBFFGEA1FGE/>>33434332?//;-;---:-----./0..-9:/00000000000;;000090000.:......9-.--.000/90..--;-:.:9....0//....-/009;B--...000:00000/00090;0:0.-9-.0../0./0--:---;/:0
@M03495:530:000000000-LYBTV:1:1109:14273:2567 2:N:0:AACACCTG+CCCATGCG
ATATTTTGCCGTTGATAAACCAGGGACTCAGGCTGGACCAAAGCTCACATGCTGACAGATCGGAAGAGCGTCGTGTAGGGAAAGAGTGTCGCATGGGGTGGAGAGATGGGGGGTCGGCGTGGGGTGAGTGAAAAGAGAAGGAGGACCTCGAAGAGTCAGTGGCCAGTGGGAAGCGAGTACCGAAGCCACTGTTCGAGGCTTAGTTCCCAACACGTCCGCACCTCTAACACCCGTGAGCACGAGTACGCGGG
+
BBBBBFFFFFBAFEGGGGGGGGHGGEGHHHHCHHHGHHHHHHHHHHHHHHHHHHFHHHHHHHGGGGFHHGEEEEGHHGHGHHGHHG4@BFEE/>11?>/>//?3//B33?//:-.-9-9--9--;@..9///;//...9/......../:....9://///9../.9//../..-9--./9..---.../9//;:..-;.///9/;////....9..9----/.//////..-....//.-.-..;.9---
@M03495:530:000000000-LYBTV:1:1109:14309:2605 2:N:0:AACACCTG+CCCATGCG
ATATTTTGCCGTTGATAAACCAGGACTCAGGCTGGACCAAAGCTCACATGCTGACAGATCGGAAGAGCGTCGTGTAGGGAAAGAGTGTCGCATGGGGTGTAGAGCTCGGGGGTGGGGGGGGAATTCAAAAAAAAATCAGAGAACAGCTCAGGCAGTCAGGAGCGAGAATGGCAGAGTGTGCTAGTACGGGTTGCTCAGTACACGATGCACGATGATGACTGCAATGTCTCAGTTTCGAACTAGACTGATAG
+
BCDCCFFFFFDBGGGGGGGGGGHGHHHHHHHHHHGHHHHHHHHHFHGHHHHHHHHHHHHHHGGGGHHHGFGFEFHHHHGHHFHFGBF4BAGEFEHEF?E/3B43433?>///////->--9-./090090.--;-.00900/00//.009///..;00;/0..----.0;0//..9;09000;0000:.9-.-.;90/0:000.-..;00....0000000/00;09090000090....:0000000000
@M03495:530:000000000-LYBTV:1:1109:17575:2618 2:N:0:AACACCTG+CCCATGCG
ATATTTTGCCGTTGATAAACCACCCTCCCTGTGTCCAAAGCTCACATGCTGACAGATCGGAAGAGCGTCGTGTAGGGAAAGAGTGTCGCATGGGGTGGAGGGCAGAGGGGGGGGTGGGGGAGGAGGTAAAAAATAAAAACATGCAGAAGACACTAGACTACGGTGTCGAGGATAAATAGATTATAGGAGCTGCTGTATTCCTTCTCATCAGATACGATACTAAACGTATACCTGTGCTCTATCGGGTAGTT
+
CCCCCFFFFFCCGGGGGGGGGGFFFHHGGHHHHHHHHHHHHHHHHHHHHHHHHHHHHHHGFGGHHHGEFG@EBGGHGFHHHFHBFBFEHGF1FFA1///?///////////------------....00900-.00000..000000/00///0:00000/../..;;9---/000000;00000000/..0000:000000;9;0000900000.99.-00000..;0;00000:;0090:;.--.-.90
@M03495:530:000000000-LYBTV:1:1109:16512:2638 2:N:0:AACACCTG+CCCATGCG
ATATTTTGCCGTTGATAAACCACCCTCCCTGTGGTCGTTATCTTGCTCCTTCTGTCGTCAACGAATTTACTAATTCCAAAGCTCACATGCTGACAGATCGGAAGAGCGTCGTGTAGGGAAAGAGTGTCGCATGGGGTGTAGGGCTGGGGGGGGGGCGGGTGGTTCGTACAAAAAAAAAGAGTAAAAGACGTGAGGTTTGAGAGAATATATACAATATAAGTTGACGTGGACTGTTTACACATATGTGTTGG
+
CCCCCFFFFFCBGGGFGGGGGGGGGHHGGHHGHHGHFE?GHHHHHHHHGHHHHGHHGGGHGHGGFHHHHHHHFHHHHHHHHGHHHHHGHHHHHHHHHHHHGGGFHHHGGGGEEGHHHGHGHE?GGHBDDHGD/0<A?B>211/00//?/-B;>=---:----..0-:/..00..---;../000000./......//0.0..9.000;0000000:000900000....90;.90000000;090;09/..
@M03495:530:000000000-LYBTV:1:1109:14777:2647 2:N:0:AACACCTG+CCCATGCG
ATATTTTGCCGTTGATAAACCAAAGCTCACATGCTGACAGATCGGAAGAGCGTCGTGTAGGGAAAGAGTGTCGCATGGGGTGTAGATGTCGGAGGTGGGGGGGGGGGCGGTGAAATAAAACACATTAAACAGAGGAAAGATTGGACGACGCACTATCAAAATGGGGACTCAGACGACAAACGAGTGAAGGGTCGCGTGACCAATACGGTAGACTAGCTGGGCACACCGTAGTGTCGGATGAGAGAGAGACG
+
BBCCCFFFFFCCGGGGGGGGGGHHHFHHHHHHHHHHGHHHHFHGGGGGFGGEBEFEGGHHHGHHHHGHGGDFEHGGBGF??E/B3444441//>>//////-----------.//////:/.;./:/://////..//;:///.//--9-::9-/;////////...-./////;----/.;..;.////9./-----..//9///;./..//9://///.A;./99;:...///9;-.-//:;...../;
@M03495:530:000000000-LYBTV:1:1109:19839:2667 2:N:0:AACACCTG+CCCATGCG
ATATTTTGCCGTGATAAACCAGCTAATCCTGAAAAAAAAATCAAAGCTAAAAACTACAATGCTAAGACCACGATGTGACTGCTATCAAAGTTAGATATATATGTAAATTATTCATCTGTCAAATCCTAGAATTATATCATACCTGCTCCAGCAATCACGACCTGTAATGGTTTAGTGGGTTGTTCACTGTTTCTGAAAAATGAAGATAGTTGTCCAGCTTCCAAAAAGTTTATTGTGTTTTCTAGTGGAGG
+
AAAABFFFFFBAFFGFGGGFGGHHHHHHHHHHHHFHGGGGHHGHHHGGHHHHFGHHHHHHHHHHGFHGHHGGGHGFHHHHHFHHHHHHHHHGHFHHHHGHHHHHHHHGHHHFHHHFHHHHHHGHEFGHHHHHHHHHHHHGHHHFHEHEHHHGHHHHHHD/>@AGFH<GHHGHGCGDHAGDEGDHHHHHHHHGHHHHGGHHHHGGHGFHHGGHHGGHHHFHHH:0CGAACCFFGGGB;FBFFGGGGGGFBED
@M03495:530:000000000-LYBTV:1:1109:20502:2684 2:N:0:AACACCTG+CCCATGCG
ATATTTTGCCGTTGATAAACCAGGCGGACCAAAGCTCACATGCTGACAGATCGGAAGAGCGTCGTGTAGGGAAAGAGTGTCGCATCGTGGGCTGGAGTCGGGGGGGGGCGTGGGGTGGGGAAAGAGTGGCCGGGCAAGTGTATAGAGACGTGGTCGGATGTGCCAACGACATCTGTAGTTGTAGATGCTATCACGTTAGTAGTCGTCTGGTACAGCACATGCGCTATATGACTGACTACCGCATCGCCTAC
+
BBBBBFFFFFBAEEGGGFFGFGDFEGFGGEEGHHFHHFFGHFGGBGHFHGHEGG1EECGHGFGEEEBFGHGGAGHHGFG@B1F@E/>/B///2//0?33/</<>-----99---9.9---..9.;.9/...-----.://////////....../---.;//;///.:.--./////////////9/9//9/9/.;...9////..9..///9///...///..--9//////9/////.---9-......
@M03495:530:000000000-LYBTV:1:1109:16552:2719 2:N:0:AACACCTG+CCCATGCG
ATATTTTGCCGTTGATAAACCAGCTCTAGCTGCCATAGCAATGTCACAACCACTTCTTGCCCTCCAAAGCTCACATGCTGACAGATCGGAAGAGCGTCGTGTAGGGAAAGAGTGTCGCATGGGGGGGTGTGCTTGGGGAGGGGTGGGCGAAGCGAAACAGTGTACAAGATTGGATCAGGTGGCGAGTGCATCCATGACGTTTTATTACAGCAATAGAGCCAGATCAGCACCACGGGAAACATTTCTAGAGC
+
CCCCCFFFFFCCGGGGGGGGGGHHHHHHHHHHHHHHHHHHHHGHHHFGHGGGFHHHHHHFHHHHGHHHHGHHHHHHHHHHHHHHHHHGGGGG1BGGFGEEF?GFHFGHHHHFFF4D/?EE/0/?/--:--.0000..-.--9-.---.9-----.---/:00;000;0;009.0;0.0000..----.;090/00000...;.00:09000//00000;./..;909B0.....--.-.//0000000000
@M03495:530:000000000-LYBTV:1:1109:10471:2772 2:N:0:AACACCTG+CCCATGCG
ATATTTTGCCGTTGATAAACCAGCCTCCCTGTGGTCGTTATCTTGCTCCTTCTGTCGTCAACGAATTTACTAATTCCAAAGCTCACATGCTGACAGATCGGAAGAGCGTCGTGTAGGGAAAGAGTGTCGCATGGGGGGGGGAGGAGGGTGGGGGGTGGGGGGGGGAGGCAGAAAGAAATGATGTAGATGTGATGATGGGCGGTGACGTGACACACAAGGCGTACAGGGAGTAGATCATAGTATGTGTAGTG
+
BBBCCFFFFFCCGGGGGGGGGGHHGHHHGHHHHHHHGGGHHHHHHHHHHHHHGHHHGGGHGHGGGHHHHHHHHHHHHHHGHHHHHHHHHHHHHHHHHHGHGGGGHGHGGGGGGHHHHGHHHHGHFHFGDHCGCF??/<------..9-.<--9@--<<;---------..../00/./000000000000000<00:0..--<9.0.9...00/...:..-.--.0/..../0000000000<000<000<
@M03495:530:000000000-LYBTV:1:1109:10848:2794 2:N:0:AACACCTG+CCCATGCG
ATATTTTGCCGTTGATAAACCAGCTAATCCTGAAAAAAAAATCAAAGCTAAAAACTACAATGCTAAGACCACGATGTGACTGCTATCAAAGTTAGATATATATGTAAATTATTCATCTGTCAAATCCTAGAATTATATCATACCTGCTCCAGCAATCACGACCTGTAATGGTTTAGTGGGTTGTTCACTGTTTCTGAAAAATGAAGATAGTTGTCCAGCTTCCAAAAAGTTTATTGTGTTTTCTAGTGGAG
+
BB@ABFFFBFDBGGGGGGGGGGHHHHHHHHHGHFHHCEGEGHHHHHGHHHHBGHFHHHHHBEGHHFHHFHHHGGHGFHHFFHEGHHBGBHHHHHFHEHHHHHHHHHHHHHHHHHHGHHHGFGDHHHBGGHHHHHHHHHHHHHFBGHFGGFEGFH<GFHHGGGGEFHHFEGF?GHHF>FFEDFFDFGDGHHFGHHFHFHHGHGHFHHHHHH0GFH:0CC/:G0;;CG:.AFGGGGGGGGFGGGGGGG;CFBA
@M03495:530:000000000-LYBTV:1:1109:16936:2875 2:N:0:AACACCTG+CCCATGCG
ATATTTTGCCGTTGATAAACCAGAACCATCCAAAGCTCACATGCTGACAGATCGGAAGAGCGTCGTGTAGGGAAAGAGTGTCGCATGGGGGGGAGATCTCGGTGGTGGCGGGGGCGTGTAAGGAAAAAAAAAAATAGAAAGGAGAATATGCGTGGAGCGCTATTATAGATGCAGGTAGTATGTGCACACCGCTAGTCATACGTCTAGTATGAGAGTTATCATGTTCTGATACAGGTCTGTGACATGTTCAG
+
BCCCCFFBFFCCGGGGGGGGGGHHHHHHHHHHHHHHHHHHHHGGHHHHHHGHHHGGGFHHHGGGGGGFHHHGCGHHHHFHFHGHGGE1AD/<---./000.......9.-;-:--;9-9/0009/;:9------.000000.:...00000...-../9-.-.00:00000000..00;90000;000..----.00;000.;./.009000;00;000900000000000000/;0;/0;0000000000
@M03495:530:000000000-LYBTV:1:1109:9593:2901 2:N:0:AACACCTG+CCCATGCG
ATATTTTGCCGTTGATAAACCAGCTAATCCTGAAAAAAAAATCAAAGCTAAAAACTACAATGCTAAGACCACGATGTGACTGCTATCAAAGTTAGATATATATGTAAATTATTCATCTGTCAAATCCTAGAATTATATCATACCTGCTCCAGCAATCACGACCTGTAATGGTTTAGTGGGTTGTTCACTGTTTCTGAAAAATGAAGATAGTTGTCCAGCTTCCAAAAAGTTTATTGTGTTTTCTAGTGGAG
+
BBBBBFFFFFBBGCGGGGGGGGGHHGHHGDFGGGHEHGGGGFCFHGHHHHHHHHGHHHGHHGHHHFGHHFHHGGHGHHHHGHBFHHHHHHHGFHHHHHHHHHHHGHHHHHHHFHEHGHGHDFHGGFGHHGHHHFGFHHFHGHFFHHHHHFFCGHGHFGFDGBCGHHHGHHHFHHHFFGHGDGCFHFFHHHHHGGGHHHGHFGFGHHHHHHHFHH;GFHGEHH/0;;=CEBBFFGGGGGFFFBFGGF0;.0.
@M03495:530:000000000-LYBTV:1:1109:10958:2909 2:N:0:AACACCTG+CCCATGTG
ATATTTTGCCGTTGATAAACCAGCTAATCCTGAAAAAAAAATCAAAGCTAAAAACTACAATGCTAAGACCACGATGTGACTGCTATCAAAGTTAGATATATATGTAAATTATTCATCTGTCAAATCCTAGAATTATATCATACCTGCTCCAGCAATCACGACCTGTAATGGTTTAGTGGGTTGTTCACTGTTTCTGAAAAATGAAGATAGTTGTCCAGCTTCCAAAAAGTTTATTGTGTTTTCTAGTGGAG
+
1>>>AFFBFFD1EEGGGFGFGGHGHHHHHCHHHHHHGGGEGHGHHGHBHHFFFHCHHHHGFHGGHHGFFHHHGGGGFHB2EDGFFHGHGFHFGHFHFFFHGHHGFEHHHBGGHFHFFGHHHHHFHGHHHFHHGHHHGGHHHHGGFHHHFGHHEGGHHHHFCGCCFFGHGHG?FFHE=1FAEFCGHHGEGFGHFGDDGGFHHHF0GB0GHHHGHBCCGG/CFC/CBC.EBGGGEFGEFFGGGF0;BF;B.BE
@M03495:530:000000000-LYBTV:1:1109:14801:2925 2:N:0:AACACCTG+CCCATGCG
ATATTTTGCCTTGATAAACCAGCTAATTCCAAAGCTCACATGCTGACAGATCGGAAGAGCGTCGTGTAGGGAAAGAGTGTCGCATGGGGGGTAGGTGTGGGGGGTGGCGGGGGGGATGAAAAGAAAAACAGTAGGTGTAATATAAAAAAGTAGTGGCTGAAGTGTGGCGTCTAGAGGGTTCTCGGGCGAGGGAGAGAGTGATGGTCGCTCTGCTCGTCGACAATACTGTACGACTATACCACTGGGACTGA
+
CCCCCFFFFFFFGFGGGGGGGGHHHHFHHHHHHHGHHHHGHHHHGHGHHHHHEGGGGHGGCEFGFGGHHHGFGHHHHFG@FE1EG?1EA/><.>.000.<<@DF>-=.:-------.://;//:.//;.://///////////;/9//-.///:/.9...////;/.9-.-..;///..;./;..-------..9...////9BF/--...////.;;9--.-///;////....-:////////.:...:
@M03495:530:000000000-LYBTV:1:1109:10922:2926 2:N:0:AACACCTG+CCCATGCG
ATATTTTGCCGTTGATAAACCACCCTCCCTGTGGTCGTTATCTTGCTCCTTCTGTCGTCAACGAATTTACTAATTCCAAAGCTCACATGCTGACAGATCGGAAGAGCGTCGTGTAGGGAAAGAGTGTCGCATGGGGGGGAGGGGAGGGGGGGGGGGGTGTGTGGTTGGACGAGAGAAGAGCGAAACAGGATGCAATGTGTAATAGGGGGTAATGGCTGAGCGTGATGATGTCTAAACAGCTCACGGGTCGC
+
CCCCCFFFFFCAGGGGGGGGGGGGGHHGGHHHHHHHGGGHHHHHHHHHHHHHHHHHGGGHGHGGGHHHHHHHHHHHHHGHHHHFHHHHHHHHHHHGHHHHGFGGHHHGGGG>EGHHHGHHHHFHGGDHGH<E/??A/A--;---.---:--@A@--:-9-;;:./.9-//-;-.-./:;A/-----//../9/////:////////:.-:.9////;9../-.:.///9//////99//.////..-9---
@M03495:530:000000000-LYBTV:1:1109:17767:2951 2:N:0:AACACCTG+CCCATGCG
ATATTTTGCCGTTGATAAACCACCCTCCCTGTGGTCGTTATCTTGCTCCTTCTGTCGTCAACGAATTTACTAATTCCAAAGCTCACATGCTGACAGATCGGAAGAGCGTCGTGTAGGGAAAGAGTGTCGCATGGGGGGGTGGGATAGGTGGTGTGGGGGTGAGGACAAAGAAAAACTTGCCAAGTATGTGAAGAACTGCTGCAGCTTCAACAGAGGGTTCTATGGTGTTGTTCTAGTGCGTCAGTATGTGC
+
BBBBBFFFFFBAEEGGGGGGFGGGGHHGGHHHHHGGGGGGHHHHFHHHHHHHHHHHGGGHGHGGGHHHHHHHFGHHHHHGHFHHHHHHHHHHHHHHHHHHGGGGHGHGGGGEGHHHHGHHFHHHFDFF?GDG?0/?<---:--.;.////9..9:..----.;9/;...//.:9A.///////9;///9///9//./////////9//////.:/.....:/;////...;.;///://-.-;.//////9
@M03495:530:000000000-LYBTV:1:1109:17287:2951 2:N:0:AACACCTG+CCCATGCG
ATATTTTGCCGTTGATAAACCAGCTAATCCTGAAAAAAAAATCAAAGCTAAAAACTACAATGCTAAGACCACGATGTGACTGCTATCAAAGTTAGATATATATGTAAATTATTCATCTGTCAAATCCTAGAATTATATCATACCTGCTCCAGCAATCACGACCTGTAATGGTTTAGTGGGTTGTTCACTGTTTCTGAAAAATGAAGATAGTTGTCCAGCTTCCAAAAAGTTTATTGTGTTTTCTAGTGGAG
+
ABBCCFFFFFDCGGGGGGGGGGHHHHHHHHHHHHHFFGGGGHHHHGFHHGHDGGGHHGHHGHHHHHHHHHHHGGGGHGHFHFFGHHHHHHHFHHHHHHHHHHHGDGFHHHHHFHHHHHHHHHFHHGFHHHHHHHHHGHHHHHHHHHHHEHHEHHGHHHHGFFGGHHHGHHHHGHHH1DGHGFCEHHHHHGHHHHDGHDGHFHHGHHBGHH<GHFFFFGFHHH;C0C.9EFGGFGGGGGGGGFBF0BFFAFE
@M03495:530:000000000-LYBTV:1:1109:20510:2969 2:N:0:AACACCTG+CCCATGCG
ATATTTTGCCGTTGATAAACCACCCTCCCTGTGGTCGTTATTGCTCCTTCTTACTAATTCCAAAGCTCACATGCTGACAGATCGGAAGAGCGTCGTGTAGGGAAAGAGTGTCGCATGGGGGGTAGATATCGGTGGGGGCGGGGGGGTGGAAAAAAGAAAAGAAAGCAAAGAGATACCTCTCGGGTCAGGTAAGCTGCAGAGGTTGAGGTGTCATCTACACGACGTGTAGTGTGCGCAGCTTAGTGAAGGCC
+
AABCCFFFFFCCGGGGGGGGGGGGGHHGGHGGHHGHGGGHHHHHFHHHHHHGGHHHHHHHHHHHHHHHHHHHHHHHHHGHHHHHGGGGHHHGFGGFGHHHHGHHHHGHGGFHEHCGFHA?/:-.:00000;A.;9----:;--------.00/.-:9.///.9/0/0/0////0000009/..:.-9//00000000/00..;///0//.000000000/.-;-9.9/00/000;----/00;000000..
@M03495:530:000000000-LYBTV:1:1109:19637:2997 2:N:0:AACACCTG+CCCATGCG
ATATTTTGCCGTTGATAAACCAAAGCTCACATGCTGACAGATCGGAAGAGCGTCGTGTAGGGAAAGAGTGTCGCATGGGGGGTGGGGATGAGAGGCGCGCGCGGGATAGTCTAAAAACAATAAAGAGAAAGTAACGTTAACACAGCTCAGGACACGGATCGAACCATCACGTCCAGAATGCTGTCATCTTTAGTGAGTCGCGCCATCTCGCCGCCTCTGCTATTCGTCATAGACTTCCCACGCACACAGTC
+
BBBBBFFFFFBBGEGGGFGGFGHHHGFGGGHFHFHHHHFFEFGGGGGGFFCEEEFEGHFHHGHHHGEFDGDFDHG??C1?/C--<--.../;0;..--::B--;--../;////9//...///;//.9/:9/;//.....///..;///B//.:9:;-.-;./.-.////;..;:///;//;9;9////;///9/////-9---../9:..----99///://:9.;...;///;/9/:/.9;;--...9/
@M03495:530:000000000-LYBTV:1:1109:16041:3005 2:N:0:AACACCTG+CCCATGCG
ATATTTTGCCGTTGATAAACCAGAACCATCCAAAGCTCACATGCTGACAGATCGGAAGAGCGTCGTGTAGGGAAAGAGTGTCGCATGGGGTGTGGGTCGCGGTGGCCGGGGGGGGATTATGAAAGACTACGACGCTGATGTGACAGCTGAGCTCCTGCACCACGCCAGCACTAACCACATCTCCTACACATCACATGAATCCGTATTCTGATTCACACTCAATCGTGCTTAGTTACACCATCTACTGCGCA
+
BBBBBFFFFFDBGGGGCFGGGGHHHFGFGHGHHHHHHHHGHHHHHHFHFHFHHHGEFFFGCFEEEAEFFGEFGFHFBFBF4FEFE11B111/>////2/////</?0/>/>/----.///9//9//.///.;.99...9////;//9///.;//////.//......-..A/;//.9.;//;B///9/./////////9///..9.///////9///9//////...9.//////9//9.//9/;9//.--
@M03495:530:000000000-LYBTV:1:1109:15229:3106 2:N:0:AACACCTG+CCCATGCG
ATATTTTGCCGTTGATAAACCAGGCGGACCAAAGCTCACATGCTGACAGATCGGAAGAGCGTCGTGTAGGGAAAGAGTGTCGCATGGGGGGTGGATGTCGGGGGTGGGCGGTGGGTGCAGAAAAAAGAGAAAAAAGAAACAGGGCAGTTGACAGAACTGATAGGTTAGTCACGCGTCGCAGTATGCCAAAGCACGAACCACGTACAGCTTGGCGCTCAGTGTCCTGCTGGTGGTGCTATCGAGCGTGCTCA
+
CDDCDFFFFFDBFGGGGGGGGGHGHGGGGGHHHHHHGHHHHHHHHGHHHHHHHGGGGHHHGGGGGEFGHHGGFHHHHFHBFEGEG?BFF/A--<.00=1AC--A----.<-9-.-...0<</:/<C..//:0/.-...<///...<./111010:</100<11/:11.1111<.9--9--..:11<000///0/-..9-..9./..1000/./-.-../111111:0000//...00<1/....-....11
@M03495:530:000000000-LYBTV:1:1109:13904:3130 2:N:0:AACACCTG+CCCATGCG
ATATTTTGCCGTTGATAAACCAGCTAATCCTGAAAAAAAAATCAAAGCTAAAAACTACAATGCTAAGACCACGATGTGACTGCTATCAAAGTTAGATATATATGTAAATTATTCATCTGTCAAATCCTAGAATTATATCATACCTGCTCCAGCAATCACGACCTGTAATGGTTTAGTGGGTTGTTCACTGTTTCTGAAAAATGAAGATAGTTGTCCAGCTTCCAAAAAGTTTATTGTGTTTTCTAGTGGAG
+
ABBBCFFFFFCAEGGGGGGGGGHHHHHHHHHHHHHHHGGGGHHHHHFHHFHHHHGHHHHHHHHHHHHHHHHHGGHGHGHHHHGHGHHHHHHHGHHHHHHHHHHHHHHHHHHHHHHHHHEHHHHHHHHHHHHHHHHHHHHHHHGHHHHHFGHHHHFHHGHGGD@DGHHHHHHFGHHHGFHHDGCGHHHHHGHHHGHHHHHHHHHHHHFHG0;:GG:CFHFHGGGGBG.CDGGGGGGGGGGGGG0FBFBFGGG
@M03495:530:000000000-LYBTV:1:1109:22302:3137 2:N:0:AACACCTG+CCCATGCG
ATATTTTGCCGTTGATAAACCAGGGCGGCACCAAAGCTCACATGCTGACAGATCGGAAGAGCGTCGTGTAGGGAAAGAGTGTCGCATGGGGGGGGGGTGTCGGGGGTTGGTGGTGTCGCACGGATTACAATGGGCAAGAGTGGCGCTGCACAGCTTGCGGCCTGGGAGCTATGTGCAGTTCTTACGCTTCTTGGGCCCGCCTGGAGAATCGCTGTGGCGTGATCGTGCGGTTATCTCACTGGCTAGTCCGT
+
ABBBBFFFBBDAAEGGFGGGGGHG?EEEAEEGHHHHFH3BGHFDFHHHHHHHGHHGGGGAHGGEGFEGGFGHGEHHFE2?BB?E/>E/B?E/@----;-;/.---9----.:.;9./..---;-..////;//99.9..;9/..-99-./9/:./9/.9---.......9///9///////9B//...;.////...9---.....9.//9...9/..-.-./9....--.-.////////.9./9///..
@M03495:530:000000000-LYBTV:1:1109:21890:3186 2:N:0:AACACCTG+CCCATGCG
ATATTTTGCCGTTGATAAACCACCCTCCCTGTGGTCGTTATCTTGCTCCTTCTGTCGTCAACCTTCTTGCCCTCCAAAGCTCACATGCTGACAGATCGGAAGAGCGTCGTGTAGGGAAAGAGTGTCGCATGGGGTGTTGTTATCGGCGGGGGGGGTCGGTTTCGTTTAACATAAAAAGAACTAATAGAAGATAGGCATGTTTCGTTCGGTAATTGCTCGGAAGAACGTTCACAGCTGGAGGCTGTGACTCG
+
AAABBFFFFFB>EAGFGFFGGGFFGHGFGGFHHGHHGEECHHHHGHHGHHFHHHHHEFGHGHHHHHHHFHHHHHGHHHHGHGHBGFFHHHEHBHHHGHEA?EAGBEEGGED/BGEFFHHA3EBB12</>E/0///>//<0/111/>/-<--:---9.---..9..:;.////BB///..9.////////9//9////B.9//9A.9..-.:.//////.-.:../..9.9////.//...:.A9A//9//;
@M03495:530:000000000-LYBTV:1:1109:20259:3210 2:N:0:AACACCTG+CCCATGCG
ATATTTTGCCGTTGATAAACCACCCTCCCTGTGGTCGTTATCTTGCTCCTTCTGTCGTCAACGAATTTACTAATTCCAAAGCTCACATGCTGACAGATCGGAAGAGCGTCGTGTAGGGAAAGAGTGTCGCATGGGGGGGAGGGGGCGGTGGGGGGTGGGTGCTGAGGACAAAACTAGAGAGCAAAACACTATTGTAGTCGGGTCGATATTGACGCAGCTGGTACCCTGAGAGTGTATTTGTACTGGTCTAA
+
CCCCCFFFFFBAGGGGGGGGGGGGGGHGGHHGHHFHGG?GHHHHHHHFHHHHHHHHGGGHGHGGGHHHHHHHHHHHHHHHHHHGHHHHHHHHHHHHFFHHGGGGHHHGGGGEEHHHHGHHHHFGDGFFFHDG/C/</;--9---9@99-:.-9------.9.///.9/././..//:///.:////...//;//////:.--.---..-////..---//////////////////////://///;////
@M03495:530:000000000-LYBTV:1:1109:18840:3246 2:N:0:AACACCTG+CCCATGCG
ATATTTTGCCGTTGATAAACCAAAGCTCACATGCTGACAGATCGGAAGAGCGTCGTGTAGGGAAAGAGTGTCGCATGGGGGGTAGGGCTGGGTGGTCGGCGTGGCGTTACAAAATAAAAAAACAAAGACAAACAAACGAGTCCGCGCTACGGTGTTGTAGAACATTAGTCCTACTTTACTCCTCTCCTATGTCGTCTACATTGTCGACTGGTTGTATCCACTGTAACTGCGACTTCTCTGACGTCGACTCG
+
ABBBCFFFFFDBGGGGGGGGGGHHHHHHHHGHHHHGEGFGHHGHGGGGHHHGGGGAEHHHGGHHHHHHGH@FEHFGEAGG/<<.>..=..<?/<<.0-:-<--<--9-9.00<.00<<0:-<...</<<///<......../0.-9-9--..<9...<000:0/00000:<0<0:000::000/0:/0<00:0..<..00<00::..-<..0:..00000000:000000.--<.<B0:000.<.<--.<.
@M03495:530:000000000-LYBTV:1:1109:17619:3257 2:N:0:AACACCTG+CCCATGCG
ATATTTTGCCGTTGATAAACCAGCTAATCCTGAAAAAAAAAATCAAAGCTAAAAACTACAATGCTAAGACCACGATGTGACTGCTATCAAAGTTAGATATATATGTAAATTATTCATCTGTCAAATCCTAGAATTATATCATACCTGCTCCAGCAATCACGACCTGTAATGGTTTAGTGGGTTGTTCACTGTTTCTGAAAAATGAAGATAGTTGTCCAGCTTCCAAAAAGTTTATTGTGTTTTCTAGTGGG
+
?ABBCFFFFFCBGFGGGGGGGGGHHHHHHHHHFHHHHGGCF?GFGFFG2FGHGDGGHFFHFGBFHFHFHHHBFEFAAF@GFD33GG43FHHHGDHDGFGFGDFGFGHHHFFHHHHHF4GFHFHHHGHFEHDGHHHGHHHHHGFG2GHHFHFGHFHGGF2GD/ACC01?DGHEDHF>11<FAGG?<CGBGDDGGFGGHHGFFHHFHHFCFGHHFG<;;CGF0G0BFB0A..9;B0BF0BFB9FF0B0;09:.
@M03495:530:000000000-LYBTV:1:1109:16252:3263 2:N:0:AACACCTG+CCCATGCG
ATATTTTGCGTTGATAAACCAGTCAGGAGTCCAAAGCTCACATGCTGACAGATCGGAAGAGCGTCGTGTAGGGAAAGAGTGCCGCATGGGGGGGATGGGTAGGCTGTGGGGCCGGGAATAAAAAAGCACAAAATGTAATTATGTAACTAGTCATCACGAATTCTTGCGTCGTTAATGCTTGGAAAATGCAATTACCACCAATGTTTTCGCTATCACACGAAGACCGTCTCGGTGAGTTCACTGTGGTATCT
+
BBBBBFFFFBBBGCGGGGGGFGHHHHHHGHHHHHHHCHFGHHHHHHHHHHHHHHHGGGGHGHCEGEEGGHHHFFHHF3GBG4B>EEG11F1/--9....;/..9/../;.9.--;-;-.////9-../...:.//;9;///////9//:///:;///....9/////-.-;-.;.//////.///.///;////9/9/.../////./-..../////--9..;.-..../.:..:9////:///.;9:;9
@M03495:530:000000000-LYBTV:1:1109:15941:3287 2:N:0:AACACCTG+CCCATGCG
ATATTTTGCCGTTGATAAACCAGGACTCAGGCTGGACCAAAGCTCACATGCTGACAGATCGGAAGAGCGTCGTGTAGGGAAAGAGTGTCGCATGGGGTGAGGGGATCGGGGGCGGGGGGAGGAGTAGGAAACCAAACAAAAACAATAGAAACTATGTTACTGGGATGCACATCGAGATCGACATAGATTGAATCTACGAGTTCGGAAGTTGTCATGAACTCGACAGACGTCAATGGTGTCAGAGACAGTAG
+
ABBABFFFFFCBGGGGGGGGGGGGHHHGHHGHHHGHHHHHHHHHGHGHHHHHHHGHGHHHHGGGGGHHGEGGEFHEHHGFHHE?FBF4BEEE?EH1E/>/00////?<<//B/--------9..;///9//9;.......:.9..///9///:////9///9/..9.:/;:;/./:9:9..-..9:/9//9//////...:9/.-...//////9//////..-.-/.-9..;///9/://;//9//:///
@M03495:530:000000000-LYBTV:1:1109:15667:3326 2:N:0:AACACCTG+CCCATGCG
ATATTTTGCCGTTGATAAACCAGCTAATCCTGAAAAAAAAATCAAAGCTAAAAACTACAATGCTAAGACCACGATGTGACTGCTATCAAAGTTAGATATATATGTAAATTATTCATCTGTCAAATCCTAGAATTATATCATACCTGCTCCAGCAATCACGACCTGTAATGGTTTAGTGGGTTGTTCACTGTTTCTGAAAAATGAAGATAGTTGTCCAGCTTCCAAAAAGTTTATTGTGTTTTCTAGTGGAG
+
3AABBFFFFFBBGGGGGGGGGGHHHHGHHFHHHGHHHGGGGHHHHHBGHHHHHHGGHHHHHHHHHHHHHHGHGGHGHHHHGHEGHHHHHGFGHGFHFHHHHHHHHHHHHHHHHHHHHHHHHHHHHFHHGHHHHHHHHHHHHHHGHHHHHHHGHF<FFGFDEDGGHFHGHHG?GFHG1FGE<CCDHHHHHGHHHGGHHHEHHHHEEFGFFHHHHHCFFCGFFHFFCGAADFFBFGGGGGFFFGFGGGFFGFG
@M03495:530:000000000-LYBTV:1:1109:10189:3333 2:N:0:AACACCTG+CCCATGCG
ATATTTTGCCGTTGATAAACCAGCTAATCCTGAAAAAAAAATCAAAGCTAAAAACTACAATGCTAAGACCACGATGTGACTGCTATCAAAGTTAGATATATATGTAAATTATTCATCTGTCAAATCCTAGAATTATATCATACCTGCTCCAGCAATCACGACCTGTAATGGTTTAGTGGGTTGTTCACTGTTTCTGAAAAATGAAGATAGTTGTCCAGCTTCCAAAAAGTTTATTGTGTTTTCTAGTGGAG
+
>AA@>DFFFF?AEGGG6GGFBGFHHDAGGDGHDG3A2A?EAEED3G5BGFDGA3EFFHHHGFGFHFHHHFEG101FCFFHFBGBGHFFF3EG4FGFHGHBDGHHFF4DEGGEFHHHFE?BBFGFF3BDFFGHFHF4GHBDGHGHHHFBB11BCCGF1FFD<//?FGB11FG1??GD=G0G<CDD.F1GGEHHGH0D00<D.CG0DC0:CG0;GC:CCGCFHH:0CC..990C0CFB;0;CGFFFFFFG.09
@M03495:530:000000000-LYBTV:1:1109:12107:3338 2:N:0:AACACCTG+CCCATGCG
ATATTTTGCCGTTGATAAACCACCCTCCCTGTGGTCGTTATCTTGCTCCTTCTGTCGTCAACGAATTTACTAATTCCAAAGCTCACATGCTGACAGATCGGAAGAGCGTCGTGTAGGGAAAGAGTGTCGCATGGGGGGTGGGGCGCGGGGGGGGCCGCGGCATGAGATAGATAAGAACAAGTAAGTTAATGGAGCAGTTATTTCGACACGCATAAATCGATGCTATCGACAAACAACGCGAGAGGTGTGAG
+
BBBAAFFBFFBACGGGGGGGFGGGGHHGGHHFGGGHGEEHHHHHGHHHHHHGBGFHGGFHGHGGGHHHHHHHHHHGHHHEHBGHHHHHHHHHEFHEGFHHGGFCHGEE>EE>EGHHHGHGHFHHFBBF?GG?/F///;---9-.------9-----------99/://////:9///./..//9/////9//;.../////;//....-.--..//;/..9/9/9//..-.-....;;9-9---././9//
@M03495:530:000000000-LYBTV:1:1109:18223:3363 2:N:0:AACACCTG+CCCATGCG
ATATTTTGCCGTTGATAAACCACCCTCCCTGTGGTCGTTATCTTGCTCCTTCTGTCGTCAACGAATTTACTAATTCCAAAGCTCACATGCTGACAGATCGGAAGAGCGTCGTGTAGGGAAAGAGTGTCGCATGGGGTGTAGAGCTCGGGGGGGGCGGGGGGAGGAAAGAAGAACGATGGATAAGAACAAAGTGGGGGGGGATCAGTCGGTACAGTATGACAGGTCGTCGCGGGTAGTCACTGTACTCGTGT
+
BBBACFFFFFDCGGGGGGGGGGGGGHHGGGHHHHHHGGGHHHHHHGHHHHHHHHHHGGGHGHGGGHHHHHHHHHHHHHHHHHHHHHHHHHHHHFHHHHHHFGGGGHHGGGGEEGHHGGHHHHHHHHDHDH@FAGAG/>/2111111/>/@?-9@-;--------://./9/09/..99./900000///./900.=-----...9009--..0000009000.009-.-;-----.:0000000:00.;;;
@M03495:530:000000000-LYBTV:1:1109:21910:3374 2:N:0:AACACCTG+CCCATGCG
ATATTTTGCCGTTGATAAACCAAAGCTCACATGCTGACAGATCGGAAGAGCGTCGTGTAGGGAAAGAGTGTCGCATGGGGTGTAGGGCTCGGGGGCCGTCGGATCATGAAATAAATAGAAAGTGTTAGACTCACTGTTTTGTGTGTTCTTCTTATGTGTGCATTCGTGCTATATGCCTACTATGTTTTTAGTGCAGACACAATACCGTCACCAGCTCGTGTATCAATGATAGACAGCAAGTGGCTCTACTG
+
BCCCCFFBFFCBGGGGGGGGGGHHHGHHGG4DBBBFFHGHHHHHGGFG2GFFGGGGGHHGHGHHHGHHGGBFEHGG11?11>>3B312B?@//////</>////<0?11111<1=<11=1>11<<1111100</=0000<.///.<;00000000;;0::C0000;:..;000900;00;0090000/:./00090;.///.009/.....9/.:9/.;..///:/BB/:/;;///.//:://.;//////
@M03495:530:000000000-LYBTV:1:1109:8671:3378 2:N:0:AACACCTG+CCCATGCG
ATATTTTGCCGTTGATAAACCAGGACTCAGGCGGACCAAAGCTCACATGCTGACAGATCGGAAGAGCGTCGTGTAGGGAAAGAGTGTCGCATGGGGTGTAGAGGTGGGTGGGGGGGGGGTGGTTTAATAAACAAGAAGATGAGATGATATGATTACTGATGGTGAGGTGGTGAGGATGGGTGTTACGACAAATTCGGTGTATACTAGTGGGCTGCGTATCATGTCGGACTGTGCACGATGGGAGATGCAGT
+
BCCBBFFFFFDCGGGGGGGGGGHGHHHHHHHHGGGGGHHHHHHGHGHHHHHHGGHHHHHGFGGGHHFGGGGEGHHHHGHGHHHHHHBGGGGGEHHG///3F2222//<</>///--;-----...00000000.////000000000000000000000000:00..:....0..0/09.:.-.00...--/000.....000000000.:.:..;....00000.---;.00000;.....:../000:0
@M03495:530:000000000-LYBTV:1:1109:15525:3380 2:N:0:AACACCTG+CCCATGCG
ATATTTTGCCGTTGATAAACCACCCTCCCTGTGGTCGTTATCGTCAACGAATAATTCCAAAGCTCACATGCTGACAGATCGGAAGAGCGTCGTGTAGGGAAAGAGTGTCGCATGGGGGGTAGAGTGGGGGGGGGGGCGGGTGTGTAGGAGCAGACAGGGCAGAACAAAAGAGTACTTCAGTTGGCTCACAGTTCCAAGCTGTGGGTCGAGACTGGTAGAGCTAGGTGCAGGGTCAGGGAGGTAGCTGCGGG
+
AABCCFFFFFCCGGGGGGGGGGFGGHHGFGHHHHFGGFEFGHGFAGGHGGGHGHGHHHHHFHHHHHGHHHHHHHHHHHFHHGG1EGHHGGGGEFHHHBFGHGHHHHHFGEE/E/BFD/--..;0;0..---;--:----9-;-9;///9/;./99//......////.././///////////////9//////////./////;.9-9-..;/./9/;9///:./////.-//.:/..:-.///9;/---
@M03495:530:000000000-LYBTV:1:1109:19254:3450 2:N:0:AACACCTG+CCCATGCG
ATATTTTGCCGTTGATAAACCAGCTAATCCTGAAAAAAAAATCAAAGCTAAAAACTACAATGCTAAGACCACGATGTGACTGCTATCAAAGTTAGATATATATGTAAATTATTCATCTGTCAAATCCTAGAATTATATCATACCTGCTCCAGCAATCACGACCTGTAATGGTTTAGTGGGTTGTTCACTGTTTCTGAAAAATGAAGATAGTTGTCCAGCTTCCAAAAAGTTTATTGTGTTTTCTAGTGGAG
+
3>AAAFFDFFBBGGGGGGGGGGHHHBGHHHHHGFHHFFFEGHGFHFHEHFFFFEGGGHHHF3GHHHHHGHHHGGHGFFHHFFBFGHGHFGHEFGFHHHHHHHHHFGGHHFHHFHHHHHGHHHG4GGHHHGFHHHHHHHHGHHH2GEHHHFGBGG@FHGGGDCDGGGBDGHG?GHHH11CEAFGDHHHGHHHHFDFGG<0=<.DDDFCGHHGHHHHFGHHF0:;0;::;DGGGGGGEB09C/CFGBBFFAFF
@M03495:530:000000000-LYBTV:1:1109:9682:3460 2:N:0:AACACCTG+CCCATGCG
ATATTTTGCCGTTGATAAACCAGGGACTCAGGCTGGACCAAAGCTCACATGCTGACAGATCGGAAGAGCGTCGTGTAGGGAAAGAGTGTCGCATGGGGCGTGGACAAGGGTGGGGGGGCGGGACAGGGAATAAAGAAAAAAATAAAAAAGAAGACGGCGTCTATGGTAGAACGGTTGAACAGCGTTAAGGTACTGACATGCGGTATGTGAGCTGACAGTGAGGTACTGATCAGAAGAATACGGTGGGCATA
+
ABABAFFFFFBAEC4GGGFGCGHGGAFGFHHHFGFCA22FGFFCFGGHHHGHGFDGHGGFCGEGEG1FHGEAEGGHGGFGHHHGHHFB4BEG>111/////<//2200//0?////;-------......./////./..--./////;..9;//..----;.///;/////....-9////.-;.../99//////////.-.../9///////.//////.///////9//////;/9/...9.-.../
@M03495:530:000000000-LYBTV:1:1109:12831:3483 2:N:0:AACACCTG+CCCATGCG
ATATTTTGCCGATGATAAACCAGAACCATCCAAAGCTCACATGCTGACAGATCGGAAGAGCGTCGTGTAGGGAAAGAGTGACGTATTGGGTCTTGTGGATGGGAGTGGCGTGGTGTGGGGAAAGAGAAAAAGTAATAGAGTGGGGCAGAGATGTGGGGGTGGAGATAGAAGAGTGTAGGAGTACTGAGGGAGCGGCGGTGGTGCTGATAGTAGTGATCAAAGATGAACAGTGAGAGACACCACGCTAGTCT
+
AAAAAFFB@4A2AEGFF5GGGGHHFEFHFHFFCG3AABFGFCG35F5AFGF53AAF1BBA2A1AA0BF2@EF3B1?3?4334?1B334@?11133@3?33B?/0?/0//////////?<////0<001<00/12>11111?1////-<..01<111.--;--;;//000;09.00;0000/9/90000.....;----9-.:.////;9:9//9////////////99//////9/..9.......9.//:
@M03495:530:000000000-LYBTV:1:1109:10203:3492 2:N:0:AACACCTG+CCCATGCG
ATATTTTGCCGTTGATAAACCAGCTAATCCTGAAAAAAAAATCAAAGCTAAAAACTACAATGCTAAGACCACGATGTGACTGCTATCAAAGTTAGATATATATGTAAATTATTCATCTGTCAAATCCTAGAATTATATCATACCTGCTCCAGCAATCACGACCTGTAATGGTTTAGTGGGTTGTTCACTGTTTCTGAAAAATGAAGATAGTTGTCCAGCTTCCAAAAAGTTTATTGTGTTTTCTAGTGGAG
+
3>AABFFFFFBACGGGGGGGGCFGHHHGHFGHHCGGHGFEGHFGHGGFHFH5EFEHHHHHHHHHGHGHGHHHFGHGHHHHHGGGFHFFHHHHHHGHHHHHHHHHFHHFHHHHHHHHHGHHFHHGGHHHHHFHHHHGHHHGGHH2GHGGGFHHEHFHHGHGA<AEFHHH1FF?GGHH=DGHGGGGHGGFHHHHFH0DFHHH<<G0=CGHHFCGGHH0GHGCGG;CCF..;BFGGGGGGFFGEFFF0;;0C;E
@M03495:530:000000000-LYBTV:1:1109:8966:3537 2:N:0:AACACCTG+CCCATGCG
ATATTTTGCCGTTGATAAACCAGTCAGCTCACATGCTGACAGATCGGAAGAGCGTCGTGTAGGGAAAGAGTGTCGCATGGGGGGTAGGGGTCGGTGGGGGGGGGGGCATGAGAAACAAAAAGAAGATAAGTCGGGAGGTGGTGTGCGCTATTACGGAGCATGGCAATGAGTGAGGGTGTGAACAATACAAACATTCGATCGTGTGACAAAATAGTCGATGATGTAGCGTGAGGCGTAACATAGAGGATACG
+
ABBCCFFFFFCBGGGGGGGGGGHHHHHFHHHHHHHHHHFHHHHHHHGDGGGGFEGGGGGFGGHGHHEGGHFGDFFHGG?GFG/<<.>...<.<C-<D-<:--9@----/.00110/<.AA..../0111:1:.-----.......1<---.11<....-.00../00:111010:.9.-<<101/010000..011<11:-/...1111/.<0011...11:1<111-<9<...9<-..111111/./00.
@M03495:530:000000000-LYBTV:1:1109:21770:3580 2:N:0:AACACCTG+CCCATGCG
ATATTTTGCCGTTGATAAACCAGCTAATCCTGAAAAAAAAATCAAAGCTAAAAACTACAATGCTAAGACCACGATGTGACTGCTATCAAAGTTAGATATATATGTAAATTATTCATCTGTCAAATCCTAGAATTATATCATACCTGCTCCAGCAATCACGACCTGTAATGGTTTAGTGGGTTGTTCACTGTTTCTGAAAAATGAAGATAGTTGTCCAGCTTCCAAAAAGTTTATTGTGTTTTCTAGTGGAG
+
AABCCFFFFFBCGGGGGGGGGGHHHHGDGBGGHFHHHFGEEFFGHGBGHGHHHGGHHHHHFHGHHHHHHHHHGGGEGHHFHF34GFEGHHHDEHHHHGGHHHHHHHHHHGHHFHGFHHHFHHHHHHFFHHHHHHHHHHHHHHGHEGHFHHHHGHGHHFHDCEEEHHHHHHHDGHHH<GGGEFGGHGHHHHGHFGGGHHDGFHHHHFHHHGGHGB:GCGHGHF;0<CC?EBFFFGBFFF99/;0BFF9BABE
@M03495:530:000000000-LYBTV:1:1109:20294:3591 2:N:0:AACACCTG+CCCATGCG
ATATTTTGCCGTTGATAAACCACCCTCCCTGTGGTCGTTATCTTGCTCCTTCTGTCGTCAACGAATTTACTAATTCCAAAGCTCACATGCTGACAGATCGGAAGAGCGTCGTGTAGGGAAAGAGTGTCGCATGGGGTGTAGAGGTGGGGGGTGGCGGGTGCGTGTGAGAACAATAATATAAGAAGTCTATTGGCGATACATGGAGAGGCAGCAGGTATTGACGTGTCGCGATCCTTCGTGCACCTCGCATG
+
CCCCCFFFFFCCGGGGGGGGGGGGGHHGGHHHHHHHGGGHHHHHHHHHHHHHHHHHGGGHGHGGGHHHGHHHHHHHHHHHHHHHHFHHHHGHHHHHHHHHGGGGHHHGGGGEGHHHHGGHHHHF?GGHDFGGA0?A/><2?1101//<--<--<.-<---<<9.<.11110//010:1111111/11111<10/---B-<11/0/:..........11:111.../<..---..:11./..<0//..--.<
@M03495:530:000000000-LYBTV:1:1109:16220:3629 2:N:0:AACACCTG+CCCATGCG
ATATTTTGCCGTTGATAAACCAGCTAATCCTGAAAAAAAAATCAAAGCTAAAAACTACAATGCTAAGACCACGATGTGACTGCTATCAAAGTTAGATATATATGTAAATTATTCATCTGTCAAATCCTAGAATTATATCATACCTGCTCCAGCAATCACGACCTGTAATGGTTTAGTGGGTTGTTCACTGTTTCTGAAAAATGAAGATAGTTGTCCAGCTTCCAAAAAGTTTATTGTGTTTTCTAGTGGAG
+
AABBBFFBFFDAEGGGGGGGGGHHHHHHHHHHHGHHHGGGGHHHHHHHHHHGHHGHHHHHHHHHHHHHHHHHGGHGHHHHHHFHHHHHHHHHHHHHHHHHHHHHHHHHHHHHGHHHHHGHFHHHHHHHHGFHHHGHHHHHHHHHHHHGFHFHHFGHHHHGDFGGGGHHGHHHHFGG>1FEGGGGHHHHHHHHHFDGFHFHHHGEHHHHHHFHHHHGHFHHHC/CBG.9EFFGEFGFGGFFF;BBFGFC.0A
@M03495:530:000000000-LYBTV:1:1109:22982:3634 2:N:0:AACACCTG+CCCATGCG
ATATTTTGCCGTTGATAAACCACCCTCCCTGTGGTCGTTATCTTGCTCCTTCTGTCGTCAACGAATTTACTAATTCCAAAGCTCACATGCTGACAGATCGGAAGAGCGTCGTGTAGGGAAAGAGTGTCGCATGGGGGGGAGGGATGGGGGGTGGCGGAGGGGGTACGGAATCAAAAAGTGCATAAGACTTACAAGGCACGGTGGGAATCGACTGGTCGAACGTACTGTAACTAAAAAGCGCTCGCGTCAAC
+
CCCCCFFFFFBBGGGGGGGGGEFGGHHGGHFGFFCGGGEHHHHHHFHHEGHHHFGHGGEHGHGGGHHHHHHHHHFFGHHHG2BGGHHHHHHGFHHCFHHHGDFGFFBEEEE>EGEEFFEAGF3GGGHFBGCG/B/C/;9---9./.;..:-9--.-;-;----:./..;.9///;/..;///////9///;;B//;..:.-9..-:///9.9...//-:..:;.9.//////////:...-..-----../
@M03495:530:000000000-LYBTV:1:1109:17650:3657 2:N:0:AACACCTG+CCCATGCG
ATATTTTGCCGTTGATAAACCAGCTAATCCTGAAAAAAAAATCAAAGCTAAAAACTACAATGCTAAGACCACGATGTGACTGCTATCAAAGTTAGATATATATGTAAATTATTCATCTGTCAAATCCTAGAATTATATCATACCTGCTCCAGCAATCACGACCTGTAATGGTTTAGTGGGTTGTTCACTGTTTCTGAAAAATGAAGATAGTTGTCCAGCTTCCAAAAAGTTTATTGTGTTTTCTAGTGGAG
+
ABAABFFFFFBBGGGGGGGGGGHHHHHHHHHHGHHHHGGGGHHGHHHEHHHHHHGFHHHHHHHGGBGFGHHHGGHGH@GHHDGGHFFHGHHHFGHHGGHHHHHHHHHHHFHHHHHHHGHHHHHHHHHHHHHHHHHHHHHHHHFFHHHHFHHFHFFHHEGCEGGDHHHGHHHHGHHHFGFHDGGAADHHGHHHHFDFHFGHFHHFHCFHHHHHGH;:GG/CCGC::C:.;0FFGGFGFFCFFFFGGF;C.99
@M03495:530:000000000-LYBTV:1:1109:20105:3706 2:N:0:AACACCTG+CCCATGCG
ATATTTTGCCGTTGATAAACCACCCTCGCCCTCCAAAGCTCACATGCTGACAGATCGGAAGAGCGTCGTGTAGGGAAAGAGTGTCGCATGGGGCGAGGAGGGAGGCGCGTGCTGTGGGGAACAAGAGAACAAAATTAATAACATAGCGAGTGGTCCCTAATAACGCCAACAACAAACAGGCCTCGACACAGTCGGTACTAGGGTGTAATGGAGTGACGAGCAGGTCCAACAGCCGTCGTGATGATCGAAGT
+
BBBBBFFBFFD?AAGGGFFGFGFFGHHCCGGGGAEGGH2GGFFHFHHHHBGHGHFHECGFD1GFEA1E>>GGHFGHHHGCG4BBFA1/??1///</////////</////-..==<0.-...//</.///:/.:0/00000000:0/----.;;00;00/0000.--.-;............/...-.-.;//.--..;///;;.-//////././/.;;-;/.://///..9.-.-;;;//////../..
@M03495:530:000000000-LYBTV:1:1109:16021:3753 2:N:0:AACACCTG+CCCATGCG
ATATTTTGCCGTTGATAAACCAGGACTCAGGCTGGACCAAAGCTCACATGCTGACAGATCGGAAGAGCGTCGTGTAGGGAAAGAGTGTCGCATGGGGTGTAGAGCTAGGTGTGGGGTGGGGCATGTGTAATAAATACGAAAAGATGGAGATGAGAGCAGCGACGTAGACTCGTACGTTGATGAACATTCTTCTGGCGTCAGCACCGTCTGTCTGCTGGTCGCTTACGTGAGCCATACTCTGGCCAGTTACA
+
BBBBBFFFFFBBGGGGGGGGGGHGHHHHHGHHHHGHHHHHHHGHHHHHHHHHHHHHGHHFGGGGGFHHGEGGEGHHHHGEHHHHHGH4FFHEEE1??/>>33434333BBG3//<//>/////0<11?111111111/<.<-0.11100//<000/.///<----...000....-;/..0000;0000000;000-.-..//:.-:..9/;9/:///9/--:..9.9..9///;/./////9.;./////
@M03495:530:000000000-LYBTV:1:1109:14670:3754 2:N:0:AACACCTG+CCCATGCG
ATATTTTGCCGTTGATAAACCAGCTAATCCTGAAAAAAAAATCAAAGCTAAAAACTACAATGCTAAGACCACGATGTGACTGCTATCAAAGTTAGATATATATGTAAATTATTCATCTGTCAAATCCTAGAATTATATCATACCTGCTCCAGCAATCACGACCTGTAATGGTTTAGTGGGTTGTTCACTGTTTCTGAAAAATGAAGATAGTTGTCCAGCTTCCAAAAAGTTTATTGTGTTTTATAGTGGAG
+
?AAABFFFFFBBGGGGGGGGGEHHHHHGHHHHHHBGHGGGGHHBGHGBGHHFGGGHHGHHHHHHGFGHHHHHGGHGHFHHHHHFHHGHHHGHHGHHHEGHHGHHGHHHHHGHHGGFHGHHGHFHGHHHHGFFHHHGHHHEHHHFGGGFGHHHBGCGFBGG?C?EGHHBGHGHFHGGGGFAEGGGHGHFHHH0GHGFFFHHHFF0GGCG0GCGFHC0CG/::C::CF.CDFFGBBFF00;BF/009CFC.0;
@M03495:530:000000000-LYBTV:1:1109:20978:3771 2:N:0:AACACCTG+CCCATGCG
ATATTTTGCCGTTGATAAACCACCCTCCCTGTGGTCGTTATCTTGCTCCTTCTGTCGTCAACGAATTTACTAATTCCAAAGCTCACATGCTGACAGATCGGAAGAGCGTCGTGTAGGGAAAGAGTGTCGCATGGGGTGAAGAGTTTGGGGGGGTGGGGGTGAAGAGAACAAAAGAAGAGAGGGAGCGTATGTGGAAGTCGGGGGACTAAGCAAGAGGACAGTCGAGTACAGTAATGCTAAGCAAGAGACAC
+
CCCBCFFFFFCBGGGGGGGGGGGGGHHGGGHGHHGHGGFHHHHHHHHHHHHHHHHHGGGHGHGGGHHHHHHHHHHHHHHHHHHGHHHGHHHHGHHHFHGHGGGGHHHGGGGEGHHHHGHHHHHHFGFGDHFGDCA//>/2@1=??11F/<--9--<=>;-<.011./00//../<./0./......-<../11000/01.9-----./00/1///..../.0<..-<<111111<111110/1///.////
@M03495:530:000000000-LYBTV:1:1109:19556:3816 2:N:0:AACACCTG+CCCATGCG
ATATTTTGCCGTTGATAAACCAGCTAATCCTGAAAAAAAAATCAAAGCTAAAAACTACAATGCTAAGACCACGATGTGACTGCTATCAAAGTTAGATATATATGTAAATTATTCATCTGTCAAATCCTAGAATTATATCATACCTGCTCCAGCAATCACGACCTGTAATGGTTTAGTGGGTTGTTCACTGTTTCTGAAAAATGAAGATAGTGGTCCAGCTTCCAAAAAGTTTATTGTGTTTTCTAGTGGAG
+
AB?AAFFFFFBBGGGGGGGGGGGHHGHHGHHHHHB5FEEGGHHBHFFFHFHHEFGGHHHHGHHHGFHHGHHHECFE14GFFGFGHFFHHFHFFFHHHFGBFHHHDGHHHHHHHHHHHHFHHFBFEFGHGGHHHHHHHHGGHHHBFHHFFHHF2BBDGFGGFGCGFGGFFHDFGHHH1F0CDFCF.1D0G0<00DDGH0GHFC<<0C0CGHH0:C;0:C/:CF:C:0;..9CFFGBB;09C/CFFGGFF909
@M03495:530:000000000-LYBTV:1:1109:13971:3822 2:N:0:AACACCTG+CCCATGCG
ATATTTTGCCGTTGATAAACCAGCTAATCCTGAAAAAAAAATCAACGCTAATATCTACAATGCTAAGACCACGATGTGACTGCTATCAAAGTTAGATATATATGTAAATTATTCATCTGTCAAATCCTAGCATTATATCATACCTGCTCCAGCAATCACGACCTGTAATGGTTTAGTGGGTTGTTCACTGCTTCTGAAAAATGAAGATAGTTGTACAGCTTCCAAAGAGTTTATTGTGTTTTCTAGTGGTG
+
>1>11BB3DF1>A1AF33111AAF1G1GD3D1111A0AA//BGHH0/AA//1D22BFHH1G11@F@@1@G>F?//>G1@FG1FG12B2FDGB2F@122B2FB2BG2>2>BD2F22F>2FHFE21B1FDB>11B>>22B2FDDFB>F0<<B11FC0@1@GG//<<0?D1<D1FG0GDGG0...<<.=D0GH0DD00<D0<<.;C0;00=GFCGFB0<000<0:::09//;00;0;;0C0FBFG00900;.9.
@M03495:530:000000000-LYBTV:1:1109:23194:3850 2:N:0:AACACCTG+CCCATGCG
ATATTTTGCCGTTGATAAACCAGCTAATCCTGAAAAAAAAATCAAAGCTAAAAACTACAATGCTAAGACCACGATGTGACTGCTATCAAAGTTAGATATATATGTAAATTATTCATCTGTCAAATCCTAGAATTATATCATACCTGCTCCAGCAATCACGACCTGTAATGGTTTAGTGGGTTGTTCACTGTTTCTGAAAAATGAAGATAGTTGTCCAGCTTCCAAAAAGTTTATTGTGTTTTCTAGTGGAG
+
AABBBFFFFFBAGGCGGGGGGGHHHHHGHHGHFFHHHGGFGHHHHHFHHFFFDGEHFEGHHHGHHHHHHGHHGGHGHHHHGHGGHHHHFFHFHHHHGHHHHHHHHHHHHHHFFHHHHHHHHGFHHHGHHHHHHHHHHHHHHHFFFHHGGHGHGH2FG2GDDCGDHGGHDGHFGHHH=<FG>FCFHHHHHHGHDD=GGF0DGHHHGHBGHCCCGF<CGC::CC;CCGEA9CCFGGGGGFFCGG0FFGBFFFF
@M03495:530:000000000-LYBTV:1:1109:20654:3888 2:N:0:AACACCTG+CCCATGCG
ATATTTTGCCGTTGATAAACCAGGATCAGGTGGACCAAAGCTCACATGCTGACAGATCGGAAGAGCGTCGTGTAGGGAAAGAGTGACGCATGGGGTGAGGAGCTCGTAGGGACGCAGCTATACAAGACTAACGCCTATTTATTTTTATTATGATAAATCAATGCTGACTCGCTATACTATTAAATATGGAAATTAAAGAGCAATTGTGATGGGAAACCGAAAACCCATTATCCTGGGTTGTGCCGTTCTCC
+
>AA?AFFFFFBBC?GGGGGG4GFFE4GGHHFGGHHHHGGHFHHHBFGFHHFHEFG35BGAEG?1FGGGGGGGGEHHGHHHGGF4B3BEEEA11??>//00?//03/////?0//////012212@10@1<?F///0<1?111=1>1.11>111><111000<0/000<<0.-..:0000<:000000000:0:00CF00/CB/90000000;./;A/.----9/...;/;/9////;9.99./:-.9.9//
@M03495:530:000000000-LYBTV:1:1109:19009:3922 2:N:0:AACACCTG+CCCATGCG
ATATTTTGCCGTTGATAAACCAGGCGGACCAAAGCTCACATGCTGACAGATCGGAAGAGCGTCGTGTAGGGAAAGAGTGTCGCATGGGGGGGAGGTTTTGGGGGGCGGTGTGGGACCCATCAAAAAGAAAAAGAAAATAAGTTCTGTGTATAACAGGAGTAGTACCGGTATATACGTGACCTGGCGTATAGTCACTGATGCATCGAAATGCGATTGTCTCAGAATGTCACATGGCACAGTAGTAGTATGAG
+
AABBCFFFFFCAGGGGGGGGGGHGHGGGGGFHHGHHHHGGFHGHHHHHHHHHGGEGGHHHGGGGGGGFGHGGGHHHHFGBBEEGG/0?E/-----./0.9;9-;-----:.:......9//0009....;/....//0000900000000000000...//09000.---.0000.;/..00;..-.-.00:;0:0;00000;0.:/9.00....900000000000900900/./B//;0:900900000
@M03495:530:000000000-LYBTV:1:1109:14074:3982 2:N:0:AACACCTG+CCCATGCG
ATATTTTGCCGTTGATAAACCACCCTCCCTGTGGTCGTTATCTTGCTCCTTCTGTCGTCAACGAATTTACTAATTCCAAAGCTCACATGCTGACAGATCGGAAGAGCGTCGTGTAGGGAAAGAGTGTCGCATGGGGGGTAGGGGGCGGGGTGCTGGGGGGGAGGTAGGAATAAAAACAGAAAAATAAGAAAGAGCGCATTTGATACATGTAGATTGTTCTGATGAATGTCGAGTGTGAACTATACTCAGAG
+
BBBBBFFFFFBAGGGGGGGGGGGGGHHGGHHHHHHHGGGHHHHHHHHHHHHHHGHHGGGHGHGGGHHHHHHHEGHHHHHHHHHHHHHGHHHHGHHHHHHHGGGGHHGGGGGEFHHHGGHHHHFHHFGHFG/E/FFD/:-..:..--;@---;.///.;;-----://./9//////..9/;;...////////..-9-..///9//////////;//9////////;///9.;/./////////9//////
@M03495:530:000000000-LYBTV:1:1109:8541:3988 2:N:0:AACACCTG+CCCATGCG
ATATTTTGCCGTTGATAAACCAGCTAATCCTGAAAAAAAAATCAAAGCTAAAAACTACAATGCTAAGACCACGATGTGACTGCTATCAAAGTTAGATATATATGTAAATTATTCATCTGTCAAATCCTAGAATTATATCATACCTGCTCCAGCAATCACGACCTGTAATGGTTTAGTGGGTTGTTCACTGTTTCTGAAAAATGAAGATAGTTGTCCAGCTTCCAAAAAGTTTATTGTGTTTTCTAGTGGAG
+
AABCCFFFFFBAEGGGGGGGGGHHFGHHHGHHHHHHGGGEGHHGFHHHHGHFHHGHHHHHHHHHHHHHHHHHGGHFEGHHHHHHFHGHHHHGBGHHHHFGHHHHHHHHHHHHFHHHHHHHGHGHHHHHHGFHHHHHFFHHHHHBHHHHHHHHGGHHHFHGDBDGHFGGHGFFGHGB>FGFEGGGHHHHHHHHFDDGFHHHHGHFGGGFHHGHFH0CCGGHFG/CB0;EFGGGGGGGGBC:FBFFGFCFFGG
@M03495:530:000000000-LYBTV:1:1109:9077:4030 2:N:0:AACACCTG+CCCATGCG
ATATTTTGCCGTTGATAAACCACCCTCCCTGTGGTCGTTATCTTGCTCCTTCTGTCGTCAACGAATTTACTAATTCCAAAGCTCACATGCTGACAGATCGGAAGAGCGTCGTGTAGGGAAAGAGTGTCGCATGGGGTGGAGAGGAGGGTGGGGGGGGGGGTCGTATGACACGAAGATAGAAGCACAGCATAGTATACTTGGCTTTCAGTATGCGGGCGTGAGCATCCTACATGACGTTGGTGTCTGTCCGA
+
AABCCFFFFFCCGGGGGGGGGGGGGHHGGHHHHHHHGEGHHHHHHHHHHHHHHHHHGGGHGHGGGHHHHHHHFHHHHHHHFGHHFFHHHHHHFHHHBGGHGFGGHHHGGGGEGHHHFGHHGHHHHBBFDHDG/0FB?>///1//0/<-<<--------9-9:--.//////;-...///////////.//////////9////./////////.----;-..:////////////.......;///;//..
@M03495:530:000000000-LYBTV:1:1109:19705:4060 2:N:0:AACACCTG+CCCATGCG
ATATTTTGCCGTTGATAAACCAGGACTCAGGCTGGACCAAAGCTCACATGCTGACAGATCGGAAGAGCGTCGTGTAGGGAAAGAGTGTCGCATGGGGTGTAGGGATGGGTGGGGGGGGAAGCGAGAGGTGAAAAAAGGATATTGAGAACGATACAGTTCGAGAGTCTGTCGGTATGTCTACTCTCGTAGCTCGTATGGATGGTGTGGACATATGTATGAGTTGACCAGGCAGTTATGTACGTGTCTGGTAT
+
BBBB@FFFBFBAGGGGGGGGGGHGGHGHHHHHHHGHHHDGHHGHHHFHHHHHHGHHHHHFHGDFDGHHGGGG>FGHHFGEHGH3G4BBBEGFA1CG?/>/?3B/B2//?3?//</----...-.-:-././///.-...9/://:/.//....-///;/9...-;//9/;.9-..///////9;:.....//.-.;/./:/.//.../////;B/:///9////9//..;..//////9/.:././/////
@M03495:530:000000000-LYBTV:1:1109:15940:4115 2:N:0:AACACCTG+CCCATGCG
ATATTTTGCCGTTGATAAACCAGGGACTCAGGCTGGACCAAAGCTCACATGCTGACAGATCGGAAGAGCGTCGTGTAGGGAAAGAGTGTCGCATGGGGGGTAGGTCTGCGGGGGGCGCGGAGGCCTGTTGGAAGAAGTAATGGTTAGTTGAGGCGTGTACGGATATATAGAGGCGAAGACTTAAGGAGGGCGGGGGGAAGGAGCTCTCACCACAAGAAGAGTCACGACGACACTTACGCCCGCTACCTCTG
+
ABBAAFFDFFBAC2EGGGGGFGDDGFEHHHHFHFHGHHHHGGHFHGFGHHFFEGGGGFGFHECEGGAGGGAEEEEHHFHFCFEGHH@F4B>?/1?1///<-...::C/0----------9---.././9/.///9/////////;B.;99//..9:-../..9..////99;9:-@--.9////9:/..;99----9-.......////9.:....9///;99/9..--;---////.;---;-;-.///9
@M03495:530:000000000-LYBTV:1:1109:9581:4127 2:N:0:AACACCTG+CCCATGCG
ATATTTTGCCGTTGATAAACCACCCTCCCTGTGGTCGTTATCTTGCTCCTTCTGTCGTCAACGAATTTACTAATTCCAAAGCTCACATGCTGACAGATCGGAAGAGCGTCGTGTAGGGAAAGAGTGTCGCATGGGGTGTAGGGGGGGGGGGTGGGTGTGTTATCTGACACAAATAAATAGACACGTACAGTAGATTGCTTGTACTGGTAACAGTCGGTAGCGTCAAGATCATGGAGTAACACAGTGAATCC
+
CCCCCFFFFFCAGGGGGGGGGGGGGHHGGHHHHHFGGGGHHHGHHHHHHHGHHHHHGGGHGHGGGHHHHHHHHHHHHHHGHHHHGHHHHHHHHHHHHHGHGDGGGHHGGGG/EGHHHGHHHHGHHHDHDFCG/0FD///2<1///----:@----..;.:9//////////../////9/////../../;//////////;////////:///;.-;../-..../9////////9/////../://///
@M03495:530:000000000-LYBTV:1:1109:21432:4142 2:N:0:AACACCTG+CCCATGCG
ATATTTTGCCGTTGATAAACCACCCTCCCTGTGGTCGTTATCTTGCTCCTTCTGTCGTCAACGAATTTACTAATTCCAAAGCTCACATGCTGACAGATCGGAAGAGCGTCGTGTAGGGAAAGAGTGTCGCATGGGGTGTAGGGGGGGGGGGTGGGGGGGGTATGATAAGAGAACAGATATGGTACTAAGTAGTCATACTTGAGGGGATCGGTTGGTTGGATACGTGTTGCTGGTAGTCAGTGTTCGCGCGG
+
CCCCCFFFFFCAFGGGGGGGGGGGGHHGGHHHHHHHGGGHHHHHHHHHHHHHHHHHGGGHGHGGGHHHHHHHHHHHHHHHHHHHHHHHHHHHHHHHHHHHGGGGHHHGGGG/EGHHHGHHHHGHFFFHGHGG/CFDBC/2?1///------:----;----.000000000/009:/00:00000;000000:0090000000/.-..;....9-...-09;0.0//..000:/90;000:00;0.-----
@M03495:530:000000000-LYBTV:1:1109:17684:4166 2:N:0:AACACCTG+CCCATGCG
ATATTTTGCCGTTGATAAACCACCCTCCCTGTGGTCGTTATCTTGCTCCTTCTGTCGTCAACGAATTTACTAATTCCAAAGCTCACATGCTGACAGATCGGAAGAGCGTCGTGTAGGGAAAGAGTGTCGCATGGGGGGTAGGTGTCGGGGGGGGCCGGGGGATCATTAAAAAAAAAAAGGGCAAGCGTTGATGATAGGAGATGTAGACTAGATGACATGTGGTGTGGAGCGTGCTGATGCGGCGAGGTGCG
+
DCCCCFFFFFCBGGGGGGGGGGGGGHHGGHHHHHHHGGGHHHHHHHHHHHHHHHHHGGGHGHGGGHHHHHHHGHHHHHHHGHHHHHHHHHHHGHHHHHHHGGGGHGHGGGG>EGHHHGHHFHHGGG3FFHGG?FCD?D-.9.10009--=A<----<-----<..1111<1<------.<...<.....-.1<11<1/0/./011<11:000:<:0010110/.<..<./-....110:1-<-----..0-
@M03495:530:000000000-LYBTV:1:1109:11720:4168 2:N:0:AACACCTG+CCCATGCG
ATATTTTGCCGTTGATAAACCACCCTCCCTGTGGTCGTTATCTTGCTCCTTCTGTCGTCAACGAATTTACTAATTCCAAAGCTCACATGCTGACAGATCGGAAGAGCGTCGTGTAGGGAAAGAGTGTCGCATGGGGTGTCGGTCTGGTGGGGGGGTGGGTCATGAACAAGGAGTGAGTAGCAAAAGATATCGGATAGCGTTACAGGGAGGGGAGAACTTGATCGTTAGTGTAGTTGTGTATCAGTCACGTC
+
AABBBFFFFFBA?EGGGGGGCGGGGHHGGGHFGHHHGGEHHHHHHGHHHHHHHHHHGGGHGHGGGHHHHHHHHHHHHHHHHGHHHHHFHHHHFGHHBFGHFGGGFFFGGGG>?FGEHEHHGH3F??BDBG>??C/</C/2/////0?10>-------9-.../////9..:..../;///////././///.-...//-;...///...-;-.-../9:///99....9//9/;///../:///9///...
@M03495:530:000000000-LYBTV:1:1109:22324:4195 2:N:0:AACACCTG+CCCATGCG
ATATTTTGCCGTTGATAACCAGGACTCAGGCTGGACCAAAGCTCACATGCTGACAGATCGGAAGAGCGTCGTGTAGGGAAAGAGTGTCGCATGGGGTGGAGGGGTGGGGGGGGGGGGGGGGGTTGGAGTAGAAGAAGAGGAAGGGTAAGTCAGGTGGGCGGCGTGTGGGATAGAATCGTGCGTCTTCGTCGTAAGGCATCGACGGGAGCAGGTGTGGGAGTCTGAGCGCAGCACATGTGCGGTAGCTGCTG
+
BCCCCFFFFFCBGGGGGGGGGGGHHHHHHHHHHGGGHHHHHHHHHHHHHHHHFGGHHHHHFEEEGHHGGGFEEHHHHGBFHFHGHH4FFHGG1BG?/>//?/////>//<A-----9-;-------0/0/00000//0.../....//00000/0;.-.---;;-.9.;.0/00000....-.-..0.;.--...0/.0/./---9.-../..09.....:/;0000-----../00000.-...000000
@M03495:530:000000000-LYBTV:1:1109:18607:4283 2:N:0:AACACCTG+CCCATGCG
ATATTTTGCCGTTGATAAACCAGCTAATCCTGAAAAAAAAATCAAAGCTAAAAACTACAATGCTAAGACCACGATGTGACTGCTATCAAAGTTAGATATATATGTAAATTATTCATCTGTCAAATCCTAGAATTATATCATACCTGCTCCAGCAATCACGACCTGTAATGGTTTAGTGGGTTGTTCACTGTTTCTGAAAAATGAAGATAGTTGTCCAGCTTCCAAAAAGTTTATTGTGTTTTCTAGTGGAG
+
BBBBBFFFFFBBGGGGGGGGGGHGHHHHHHHHHHHHHGGGGHHHHHFFHHHHGHGHHHHHGHHHHGHHHHHHCEHGGHHHHHHHHHHHHHHHHHGHHHHGHHHHGHHHHHHHHHHHHHHHHHHGHHHHHHGHHHHHHHHHHHHFHHGHHGHHHHEHHHHGGGGGFHHBHHHDGHHHGHFGDGGGHHHHGHHHHHDGHDGHHHHFHHHHHFGHHHCFFFFHHHCGBG..90CFFGFGGGGGGGGFFF;0FFE
@M03495:530:000000000-LYBTV:1:1109:18120:4302 2:N:0:AACACCTG+CCCATGCG
ATATTTTGCCGTTGATAAACCAGCTAATCCTGAAAAAAAAATCAAAGCTAAAAACTACAATGCTAAGACCACGATGTGACTGCTATCAAAGTTAGATATATATGTAAATTATTCATCTGTCAAATCCTAGAATTATATCATACCTGCTCCAGCAATCACGACCTGTAATGGTTTAGTGGGTTGTTCACTGTTTCTGAAAAATGAAGATAGTTGTCCAGCTTCCAAAACGTTTATTGTGTTTTCTAGTGGAG
+
BBBBBFFFFFBBFGGGGGGGGGEHHHHHHGHHFHHHHGGGGHHCHFGHHHHHGHGHHHHHHHHHHHHHHGGHGGHGHHGHHHHHHHHHHGEHHHHHHHHHHHHHHHHGHHHHFHHHHHHHHHHHHHHHHHHHHHHHHHHHHHHHHHGHHGHHHHGHHHHGG@FGHHHGHHHFHHHGFFGAAFDFHFHHHHHHHHDGHGDHEGHGFBCGHHGHHH;CBGFFHHCC;G..-;FFFGGEFGGGGGEFFB9C.CE
@M03495:530:000000000-LYBTV:1:1109:20936:4303 2:N:0:AACACCTG+CCCATGCG
ATATTTTGCCGTTGATAAACCACCCTCCCTGTGGTCGTTTCTTGCTCCTTCTGTCGTCAACGAATTTACTAATTCCAAAGCTCACATGCTGACAGATCGGAAGAGCGTCGTGTAGGGAAAGAGTGTCGCATGGGGTGGAGTTGTGGGGGGGGGGCGGGGAGGGGGGTATGACAATGTAATAACAGACTGTAGCAGTGGGAGAGTTGTGTGAAGTTATGATTCTCTAGTAGCGATACTCTCTCTAGTGAGTG
+
CDDEEFFFFFEDGGGGGGGGGGGGGHHGGHHHHHHHGGGGHHHHHHHHHHHHHHHGGGHGHGGGHHHHHHHHHHHHHGHHHHHHHHHHHHHGHHHGHHHGGGGFGHGEGGGGHHHHGFGHHCGFGBDEGGG/F/A<BB/?1111///-<-9-----<9---------.00110100<111<100:/.00011:1010/.....0111.<:<111<1<111111111111<1--..-10100001111<010
@M03495:530:000000000-LYBTV:1:1109:13264:4310 2:N:0:AACACCTG+CCCATGCG
ATATTTTGCCGTTGATAAACCAGCTAATCCTGAAAAAAAAATCAAAGCTAAAAACTACAATGCTAAGACCACGATGTGACTGCTATCAAAGTTAGATATATATGTAAATTATTCATCTGTCAAATCCTAGAATTATATCATACCTGCTCCAGCAATCACGACCTGTAATGGTTTAGTGGGTTGTTCACTGTTTCTGAAAAATGAAGATAGTTGTCCAGCTTCCAAAAAGTTTATTGTGTTTTCTAGTGGAG
+
?AAABFFFFFBAEGGGGGGGGGHHHHHHHHHHHHHHHGGGGHHHHGHGHHHHHHGHHHHHHHHHHHHHHHHHGGHGFFHHHHFGHHHHHFHHHHHHHHHHHHHGGHHHHHHHHHHHHHHHHHGHHGFFHHGHHHHHHHHHHHHFHGHHEHHHEFGGHFHDD@DDHHGDGHFGFHHGFGGEDG?EHHFHHHHHHHGGHFGGFFHHEHFHHHHFHH0CGHHHHE:;;C.AFFGGGGGFGGFGGFGGGGGF9BA
@M03495:530:000000000-LYBTV:1:1109:21373:4322 2:N:0:AACACCTG+CCCATGCG
ATATTTTGCCGTTGATAAACCAGTCAGGAGTCCAAAGCTCACATGCTGACAGATCGGAAGAGCGTCGTGTAGGGAAAGAGTGTCGCATGGGGGGGAGATCGCGGGGGTCGGGGGTGGAAGAGTAATAAAAAAAGTTAATAGTTGCAATAATCCTCATTCACGACACTTTGTACTCTGGTTATCGGTTGCGTACGTGCGGACTTCATCTGCACCTGCGCGTCCGCTCTATGTGTTCGGAGCGCTCATCTGCT
+
BBBBBFFFFFBAGCGGGGGGFGHHHFHGHFHHHHHHHHHHHHHHHHHHHHFHHHHHGGGGGHHGGGGEEGHHHGHHHGHHBFFGFH/E111>/<---9/9..---99-.9-;-9---A//9.9//;/99//--.///////:9/;//////////////;/..-9-//9/;/////:/;///9.-.9-.99.-9...-----/////B///////.---;----.-.////////.-;9--9...////9/
@M03495:530:000000000-LYBTV:1:1109:10203:4365 2:N:0:AACACCTG+CCCATGCG
ATATTTTGCCGTTGATAAACCAGCTAATCCTGAAAAAAAAATCAAAGCTAAAAACTACAATGCTAAGACCACGATGTGACTGCTATCAAAGTTAGGTATATATGTAAATTATTCATCTGTCAAATCCTAGAATTATATCATACCTGCTCCAGCAATCACGACCTGTAATGGTTTAGTGGGTTGTTCACTGTTTCTGAAAAATGAAGATAGTTGTCCAGCTTCCAAAAAGTTTATTGTGTTTTCTAGTGGAG
+
11A?AFFF11A>E?1BG3BFGCCCGBDGHHGGFFHFG?/AAHHGHHDGHFFBFGCHHHFFHH12G2BFBBFG?/BFGHFGHGEFGFFG21B@BGG0B2FGDFHEFFG2F2FGFHHFFHH2EG2BFBFGFDFGHHFFFHDFFFDBGFHHGFGGHG0DG1G?//<?GGBGGGGDFFGG>1FG<<@CH1=DGGHBDD00<=D0<.D00:G0CGHFHG00GC/0:G;0;:..90;CFGB0CF99/CFFFG9;A;A
@M03495:530:000000000-LYBTV:1:1109:20901:4375 2:N:0:AACACCTG+CCCATGCG
ATATTTTGCGTTGATAAACCAGGACTCAGGCTGGACCAAAGCTCACATGCTGACAGATCGGAAGAGCGTCGTGTAGGGAAAGAGTGTCGCATGGGGGGTAGGTGGGGGCGGTGTGCGGGTGATGATGATATCACGGTGTTGAAATAGGGGCGGGTGACGGACTTAGATGTGCGGTGCGTAAGTTGGTTGTGGTTGACGTGTGAGTGTTCGCCAGTGCTGATGTACGACGTGGTCCGCGGTGGCGACGTCTT
+
BBBBBFFFFBAAGCFEGGGGFGGHHHGGHGHHHGHHHHHHHHGHHHGHECHGDGBHHHHHCAGGGGGEEFEEEFEGGABGAFFCHGFGFF?EAG1?/<<.;.00.--:--=-999/A--9-./9//////////.......//////;..-----9./.-.--9///9/;//.-.-;-...9////9........//...9.//9/9//.-..-/////://///..9--..;//----9-..----;.9.
@M03495:530:000000000-LYBTV:1:1109:20215:4410 2:N:0:AACACCTG+CCCATGCG
ATATTTTGCCGTTGATAAACCAGCTAATCCTGAAAAAAAAATCAAAGCTAAAAACTACAATGCTAAGACCACGATGTGACTGCTATCAAAGTTAGATATATATGTAAATTATTCATCTGTCAAATCCTAGAATTATATCATACCTGCTCCAGCAATCACGACCTGTAATGGTTTAGTGGGTTGTTCACTGTTTCTGAAAAATGAAGATAGTTGTCCAGCTTCCAAAAAGTTTATTGTGTTTTCTAGTGGAG
+
AB@BBFFFFFBAGGGGGGGGGGHHHHHHHHHHGHHHFGCEFHHHHHGGHGHHFHGHHGHFHHHHHHHHGHHHGGHFFHHHHHHHHHEHHGHHHHEHHHHHHHHHHHHHHHHHGHHHHHHHHGHGHHHHHHHHHHHHHHHGHHHFHHHFFHEHHHGHHHHG/BCFHHHFHHHHHHHF>1FCEGGGHHHHHHHFGGGH0=0DGGHHHH0GHGGHHH;CGHGHHF;CBGCGGGGGGGGGGGFFGFFGGGGFGFF
@M03495:530:000000000-LYBTV:1:1109:15378:4411 2:N:0:AACACCTG+CCCATGCG
ATATTTTGCCGTTGATAAACCACCCTCCCTGTGGTCGTTATCTTGCTGTCAACGAATTTACTAATTCCAAAGCTCACATGCTGACAGATCGGAAGAGCGTCGTGTAGGGAAAGAGTGTCGCATGGGGTGGAGATGTGGGTGGGGGGGGGGTGAGTAGAAGAAAAAAAGGATCGGTGGAGATGGTTGATTGATAAGATTCAGACAAGGAAGAGCATTCTTCGACAGGATCTAGTCTCGCTCGCTTACAGACG
+
ABBBBFFBFFBBGGGGGGGGGGGGGHHGGHHHHHHHGGGHHHHHHHHHHHHHHGGGHHHHHHHHHHHHHGHHHHHHHHHHHHHFHGHHHHHGGGGGHHEGGGGGHFHHGHHHHHHGGBGGHEG/0?A////<22<222<////----9-9--..9//////9/..-;...//..9....////9/.99////////////;//.:.../9;9.;///;//9...-..//////////...--.;.///;.9
@M03495:530:000000000-LYBTV:1:1109:15245:4415 2:N:0:AACACCTG+CCCATGCG
ATATTTTGCCGTGATAAACCAGCTAATCCTGAAAAAAAAATCAAAGCTAAAAACTACAATGCTAAGACCACGATGTGACTGCTATCAAAGTTAGATATATATGTAAATTATTCATCTGACAAATCCTAGAATTATATCATACCTGCTCCAGCAATCACGACCTGTAATGGTTTAGTGGGTTGTTCACTGTTTCTGAAAAATGAAGATAGTTGTCCAGCTTCCAAAAAGTTTATTGTGTTTTCTAGTGGAGG
+
AAA1AF@3DD1>FFGF31BB1A0F11FHHHFGH1AGE/A/0FGF1F01EGFFHCHEFBDGEHHAFEHF0FGF?/FBFGGFDCGBDFHGF1FD2BGHGHHHHHBBBFHGFGHFHHHHHHEDDBB<G1BGFGFHHFHBFGGFHH0GHEF<BGHHFGHB1GC?@/<?F11GFB?FC<1>DGGCAC..110=G0DFHD0==G=CHF0<C0;:0C;GHF00CGHF0/;;0.9.0;099;0CBFFF9F09C00F09E
@M03495:530:000000000-LYBTV:1:1109:17060:4418 2:N:0:AACACCTG+CCCATGCG
ATATTTTGCCGTTGATAAACCAGGGACTCAGGCTGGACCAAAGCTCACATGCTGACAGATCGGAAGAGCGTCGTGTAGGGAAAGAGTGTCGCATGGGGGGTAGGTTTCGGGGGGCGGCGGTGGACTAAATAAAACTGGTGAATCAGTGAGTGAAAGACTGAATTGTGTATACAACAGTGAGGTACTGGCGCACAGTGCTTAGAGTTGGGCGCTGCGTACTATGTATAGCGCAGCGTCAACGACGTGAGTCA
+
BB@BBFFFBFBAGEGGFFGGGGHGGGGHHGHCHHFEHHHHHGHHGHHFFHHHGGFHHHHFFHGFEGFGGGEGGEEGHHHGHCHHHHHGFHGHEE>F///--.;.0000;-.-------;-@-../////9/9/9/////.//9//////;9/9////.///9/;///.///////..//9/.//////.-.;9-.;//9/////////-9----.-..-9///9///9;-----9;A../.9--9...///
@M03495:530:000000000-LYBTV:1:1109:11738:4444 2:N:0:AACACCTG+CCCATGCG
ATATTTTGCCGTTGATAAACCAGCTAATCCTGAAAAAAAAATCAAAGCTAAAAACTACAATGCTAAGACCACGATGTGACTGCTATCAAAGTTAGATATATATGTAAATTATTCATCTGTCAAATCCTAGAATTATATCATACCTGCTCCAGCAATCACGACCTAATGGTTTAGTGGGTTGTTCACTGTTTCTGAAAAATGAAGATAGTTGTCCAGCTTCCAAAAAGTTTATTGTGTTTTCTAGTGGAGGT
+
AABABFFFFFCCGGGGGGGGGGHHHHHHHHHHHHHHHGGGGHHHHHGHHHHHHHGHHHHHHHHHGGHHHBGEEGHGHFHHHFBGHHHGHGHHHHHGHHHGHHHHHHHHHHHHHHHHHHHHHHHHHHHHHHHHHHHGHHHHHHGHHFHHHHHHHHGHHHHGGFCGHGHHG?GHHHFHHGGGGGHHHHGHFHHHHG0=DGGFHGHHHFFGHHFHHHFGHHHHHHB;C..9CFGGFGFGFGFGGGGGGF?FAA;
@M03495:530:000000000-LYBTV:1:1109:22916:4459 2:N:0:AACACCTG+CCCATGCG
ATATTTTGCCGTTGATAAACCACCCTCCCTGTGGTCGTTATCTTGCTCCTTCTGTCGTCAACGAATTTACTAATTCCAAAGCTCACATGCTGACAGATCGGAAGAGCGTCGTGTAGGGAAAGAGTGTCGCATGGGGGGGAGGTCAGGTGGGGGGGGGTGGCGTTGTTGCAACAAAAACAATAGACTTAGTGTATCGAGTCCTGAGAGGAGTCAGTTGGTGTATGAGAATCATGCTCGCAACTCTCTAGTCA
+
CCCBCFFFFFCBGGGGGGGGGGFGGHHGGHHHHHHHGFGHHHHHHHHHHHHHHHHHGGGHGHGGGHHHHHHH5GHHHHHHGFHGHHHHHHHHBGHHHHHHGGGGHHGGGGGEGHHHHGGFFHFHHHB3DGGD/0/?/---;-.90//009-:@;=;--9-.-;:-;.:0009..9...9.000000000000090...0;0000/9;.../;0000;0.;.0;00000;0009000.-9.-/000000;00
@M03495:530:000000000-LYBTV:1:1109:23346:4513 2:N:0:AACACCTG+CCCATGCG
ATATTTTGCCGTTGATAAACCAGTCTCCAAAGCTCACATGCTGACAGATCGGAAGAGCGTCGTGTAGGGAAAGAGTGTCGCATGGGGTGGAGCGGTCGGTGGGTGGGGGGGGAGTAGGAAAGCAACAAAAAAAAGGAGCGAAGCGAGCTGCTTGATACGTTAGTATGGAGACTGCTCATCGTATTTCGTAGTCGTCTACATCGCCTGTCGACTCCGAGTCTAGCATACCAACACACCTCTATCCTGTACAG
+
CCCCCFFBFFCBGGGGGGGGGGHHHHHHHHFBBGHHHHFHHHHHHHHGHHHGGGGHHEEEEEEGHHHHGHHHHEHFFFGGFEF11?11E/1?2///>///?////<///--;--9/000;/.90/...::.9:-../..----;-.;-A00000.00;.0//.;900/0/0.00/000:00../000/;BAAF..:A.00:0.....00..-..0.--.900000;00/;0.....:/.0000/0000000
@M03495:530:000000000-LYBTV:1:1109:10193:4525 2:N:0:AACACCTG+CCCATGCG
ATATTTTGCCGTTGATAAACCAGCTAATCCTGAAAAAAAAATCAAAGCTAAAAACTACAATGCTAAGACCACGATGTGACTGCTATCAAAGTTAGATATATATGTAAATTATTCATCTGTCAAATCCTAGAATTATATCATACCTGCTCCAGCAATCACGACCTGTAATGGTTTAGTGGGTTGTTCACTGTTTCTGAAAAATGAAGATAGTTGTCCAGCTTCCAAAAAGTTTATTGTGTTTTCTAGTGGAG
+
ABBABFFDFFBBGGGGGGGGGGHHFHHHHHHFHHFFHGGGGHHGHFEHHGHFDHGHHGHHGGHHHHHHGGHHDGHEFHHHFFFGGHGHHGHHHHFGHHGDHHHHHHHHHHHHGHHGHHHHFHHGHHHHHHHHHFHHHHGHHHHHHHGBGFHHEFFGGGHG?<CGHGH1FHDFGGHGFFHHDGCDHGHHHHHHHHDFFF0DGHHHFFBGHHGFHH0CGHHHGHC:;;:.A0;0FF0;FFFBGGGFFGFB.:E
@M03495:530:000000000-LYBTV:1:1109:16431:4535 2:N:0:AACACCTG+CCCATGCC
ATATTTTGCCGTTGATAAACCACCCTCCCTGTGGTCGTTATCTTGCTCCTTCTGTCGTCAACGAATTTACTAATTCCAAAGCTCACATGCTGACAGATCGGAAGAGCGTCGTGTAGGGAAAGAGTGGCATGGTGCAAAATCGCACGAAAGTGAAGGACGCAAGTAAGTACTAAATAACTTTACAAAATTAAAGCTGTCAGGCACGCTTATGCTCGTCAGGGGACCAGTTGATATATGTCTTTGCCAAAAAG
+
A@ABCFFFFFCAEGGGGGGGGGGGGEHGGHHHHGGGCFGHHHHHGFHHHHHHHHHHEGGHGHGGGHGHHHHHBGHHGHHHFFHFFGFGHHHH4EGHGHHHFEEGHHFCEFGGGHGGGGFFHHFHFBFAGG0033222222@///</////1?1111<<-----0=0000<=00<=0000<=0::;C.:/:0:00;0;000//9..-;..00000.:.../.:9-..:;///;/////;/9/;9/:9//...
@M03495:530:000000000-LYBTV:1:1109:15948:4554 2:N:0:AACACCTG+CCCATGCG
ATATTTTGCCGTTGATAAACCACCCTCCCTGTGGTCGTTATCTTGCTCCTTCTGTCGTCAACGAATTTACTAATTCCAAAGCTCACATGCTGACAGATCGGAAGAGCGTCGTGTAGGGAAAGAGTGTCGCATGGGGTGTAGAGTGGGGGGGGCGGCGTGTGGTTAGTTAAGAAAAGTATAATGAGAGTAGTGAGTATATTACAGGTGGCGCCTCCACCTCATGTCGCAATACGGTACTTCGATCAGTTGGA
+
CCBCCFFDFFCBGGGGGGGGGGGGGHHGGHHHHGHHGFGHHHHHFHHHHHHHHFHHGGGHGHGGGHHHHHHGDGHHHHHHHGHHHHHHFHHH4GGHHHHHGGGGHHHGGGGEEGHHHGFFHHHGDGDGDGCF/B/C/</2<1111/?/<-:-----9-9.9./././/////////////9////:///////9//:////////9/.:-.-9..//.;.///;/..-:.//..;..///../../:///9
@M03495:530:000000000-LYBTV:1:1109:22135:4565 2:N:0:AACACCTG+CCCATGCG
ATATTTTGCCGTTGATAAACCAGAACCATCCAAAGCTCACATGCTGACAGATCGGAAGAGCGTCGTGTAGGGAAAGAGTGTCGCATGGGGTGGTGGGAGTGGGGGGGGTGGGGGCAATGTGAACGGCAACGAATCAAAGATGACACGGGGCATGCGGCATAAGCTCAGAGCCCGTTTACACATTAGCCATATATTATCCTACATTACGGTTCCGACACCTCTGCATCTTTACATGATGACGACACCGCTCA
+
BBAABFFFFFBBGGGGGGGGGGFGHHHHHHGHHHHHGHBGHGHHGHEHGHHFHHDEGFHHGGGGGAEGHHHG?FGFFGDGB@>1@1?E111E///////?F////---9--9---9.9//////..--;;-....//://:///9/.-----/./.-:--//;/:////:/..--./.://///9///9;////;////;/;/;///../../..;--./.;;B///;/////:////;B..---.--;-.
@M03495:530:000000000-LYBTV:1:1109:8091:4567 2:N:0:AACACCTG+CCCATGCG
ATATTTTACCGTTGATAAACCAGCTAATCCTGAAAAAAAAATCAAAGCTAAAAACTACAATGCTAAGACCACGATGTGACTGCTATCAAAGTTAGATATATATGTAAATTATTCATCTGTCAAATCCTAGAATTATATCATACCTGCTCCAGCAATCACGACCTGTAATGGTTTAGTGGGTTGTTCACTGTTTCTGAAAAATGAAGATAGTTGTCCAGCTTCCAAAAAGTTTATTGTGTTTTCTAGTGGAG
+
AA1>>3@3@BA>1E13B311110011DA13311B1EBE///0BF1GE0111111A1FACA1B1AF@FGF00/>@CF0B22@F01B2FG2@@BBB21F2@22@GHFF>FDFF2F2FD2F1>F>2B2DCGGF<GGEFD2FBGFGD0FGHHFGHC<G0DGHBEA<C/0<1?1?D?1?1?1>F..F?CCF1<D0==GG=00=00=<0D0DCCGCGF:0;0;:CGEBCGG0..;00;;BBFFF//C/00099;.0=
@M03495:530:000000000-LYBTV:1:1109:14877:4640 2:N:0:AACACCTG+CCCATGCG
ATATTTTGCCGTTGATAAACCAGCTAATCCTGAAAAAAAAATCAAAGCTAAAAACTACAATGCTAAGACCACGATGTGACTGCTATCAAAGTTAGATATATATGTAAATTATTCATCTGTCAAATCCTAGAATTATATCATACCTGCTCCAGCAATCACGACCTGTAATGGTTTAGTGGGTTGTTCACTGTTTCTGAAAAATGAAGATAGTTGTCCAGCTTCCAAAAAGTTTATTGTGTTTTCTAGTGGAG
+
AAB?ADF5DFBBGGGGGGFGGGDHHHGHHFHGHFGHFGGGGHHHHFBFHHHHFHGBGHHHFFGGGBFHHHHHEEHEGHHFHHHFFHHHHHHHHFGHHGGFFHHHHHHHHHHHHHHHHHHHGHGHGGHHHEFHHFHHHHFHHHGHHHHFFHHHGHHHCFGDB>CFF1GHHHF1<0GB==<GAA@EHHGHFFHFGH0=DFHFFCD=0:0GHHGBHH;0:GCGGF/=;0;C?9FFFFGFB0;99FBBF0;999E
@M03495:530:000000000-LYBTV:1:1109:13541:4652 2:N:0:AACACCTG+CCCATGCG
ATTTTTGCCGTTGATAAACCAGCTAATCCTGAAAAAAAAATCAAAGCTAAAAACTACAATGCTAAGACCACGATGTGACTGCTATCAAAGTTAGATATATATGTAAATTATTCATCTGTCAAATCCTAGAATTATATCATACCTGCTCCAGCAATCACGACCTGTAATGGTTTAGTGGGTTGTTCACTGTTTCTGAAAAATGAAGATAGTTGTCCAGCTTCCAAAAAGTTTATTGTGTTTTCTAGTGGAGG
+
3AABBFBDFDBBGCGFGGGGGGGHHHHHHHHHHHHHCGGGHHHHFDGHGHFHHGHHHHHGHHHHGFHHHHHGGHGGFHHHGCGGGFFHHGHGHGHHHHHHHHHGHHHHHHHFHHHHHHHGHHHHHHGHHHHGHHHGHHHHHHGHHGHHGHEHFHHFFHCFFGDHFDGGHHFGGHHFG0CDG?EGHHFHHHHGHGDGFGFAGHF0;0CHHHHHHF0GFHHEHH0<;C9C0;;CBG0;FFGGFGGFBBB?CEF
@M03495:530:000000000-LYBTV:1:1109:12490:4670 2:N:0:AACACCTG+CCCATGCG
ATATTTTGCCGTTGATAAACCACCCTCCCTGTGGTCGTTATCTTGCTCCTTCTGTCGTCAACGAATTTACTAATTCCAAAGCTCACATGCTGACAGATCGGAAGAGCGTCGTGTAGGGAAAGAGTGTCGCATGGGGTGGAGGTGTCGGTGGTGTGTGGTGGATGTAGATTAACCAAAAAGTCAAGACGATGATAGCACTGTAGATCAGTCGTACACAAGGCGATAAGTTCACAGGCGAGATGTGCGTGTGA
+
BCCCCFFFFFCCGGGGGGGGGGGGGHHGGHHHHHGHGGGHHHHHHHHHHHHHHHHHGGGHGHGGGHHHHHHHFHHHHHHHHHHHGHHHHHHHHHHHFHHEGFGGHHHGGGGEFHHHHGHGHHGHFHFFGHDD?G/B////////<1//-<..<..<0./.<.00<0=<000<000.....000000/.-..0;;99000/;0;0;00000.....90....---..00000000..----90000:;.9.;
@M03495:530:000000000-LYBTV:1:1109:20925:4692 2:N:0:AACACCTG+CCCATGCG
ATATTTTGCCGTTGATAAACCAGAGGACTCAGGCTGGACCAAAGCTCACATGCTGACAGATCGGAAGAGCGTCGTGTAGGGAAAGAGTGTCGCATGGGGTGTAGCTCTAGGTGGCCGGTCGGGGGTCATTGAAAAAAAATGTATTTACTGCATTAGTCACGTTGTGTCATAGAGGGCTCACATGGAATATTCACTAAGCGACGCGATCGACAGGATCGACATGGAGTAATGATGGTCTACGTGGTCGCATT
+
CCCCCFFFFFCBGGGGGGGGGGHHHGHHHHHHGHHHGHHHHGHHHHHHHHHHFGHGHHGHHHHGGGGHHHGEEEEGHHHHGGFEHHHBGEGFHGG1B/?>E/3?44443DFEF/00////<///--.01=00000<@@-.000000000000;0000000....;./90;0000/....00000/00000000:0000/-.-9---99-.-.;..0/..-.;0/0/:/0:000:000000../.:9---..
@M03495:530:000000000-LYBTV:1:1109:20117:4719 2:N:0:AACACCTG+CCCATGCG
ATATTTTGCCGTTGATAAACCAGCTAATCCTGAAAAAAAAATCAAAGCTAAACACTACAATGCTAAGACCACGATGTGACTGCTATCAAAGTTAGATATATATGTAAATTATTCATCTGTCAAATCCTAGAATTATATCATACCTGCTCCAGCAATCACGACCTGTAATGGTTTAGTGGGTTGTTCACTGTTTCTGCAAAATGAAGATAGTTGTTCAGCTTCCAAAAAGTTTATTGCGTTTTCTAGTGGAG
+
?AA?1F@BDFD1AAAG33FF100BB1BGGGHF111BA0/AAFGFGHBFGFGG1A01BFGD11AFGDGHGF>GE//?B1@D2FGFH20BBGGHHFH12BF22FFG2FG>DFHHGFB>FFGBGG2>>1BGHHHFHHBFGE>DGDDFHHHHF1FHFC0@G1@?ECCACG1?1@11<?B??=CA>FCGH1<D0D<D000=0=00/<<=0=C0:CGHEG.0:CGFHHH000..990;00F00;;.9.BF0;F0.0;
@M03495:530:000000000-LYBTV:1:1109:7750:4739 2:N:0:AACACCTG+CCCATGCG
ATATTTTGCCGTTGATAAACCAGTCAGGAGTCCAAAGCTCACATGCTGACAGATCGGAAGAGCGTCGTGTAGGGAAAGAGTGTCGCATGGGGTGGGGGGGTGGGTGGGCGGGGGGGGAGTATGGAAAAAAAAATAGGAGAATAAAGAGGAAAGGCATAAGGGTACGTGAGACATATAGATATGGAAGCCGTGTACGATTGCTGCTATAGACAAGCGCAGCCGCGCATTGTCCACTGCAGAGGCGAGTGTCG
+
CDCCCFFFFFCBGGGGGGGGGGHHHHHHHGHHHHHHHHHHHHHHHHHGHHHHHHHHGGGGHHHGGGGEFHHHHGFHHHHHGHBGFHGE1BGE1>//>/----9-:;>-.---@---9--./00/000/.----.0000/..00900:/..//....00000../0.//..00/0009900000000/..-.-./0;....0000:000000;/...;---.-----..90000009;000...----.;0.
@M03495:530:000000000-LYBTV:1:1109:17991:4786 2:N:0:AACACCTG+CCCATGCG
ATATTTTGCCGTTGATAAACCAGCTAATCCTGAAAAAAAAATCAAAGCTAAAAACTACAATGCTAAGACCACGATGTGACTGCTATCAAAGTTAGATATATATGTAAATTATTCATCTGTCAAATCCTAGAATTATATCATACCTGCTCCAGCAATCACGACCTGTAATGGTTTAGTGGGTTGTTCACTGTTTCTGAAAAATGAAGATAGTTGTCCAGCTTCCAAAAAGTTTATTGTGTTTTCTAGTGGAG
+
3AABBFFFFFB>EFGFGGGGGGHHHCHHHHHHHFFHHGGGGHHHEFHEHHHFHHGFHGHGFGHFHBGHFHHHGGHGHHHGHGHFHEGHFHFHFFHGGHHHHHHFGGHHGHHHHHHGHGHHHHHHHGHHHHHHHHHHHHHHHHGHHHHHGHGGHHGHHFHGFCGGHGFFHHHGGGHG<<FECFDEHHHHHHGHHH0DGGHGHHHGGFGHHHHHHH0CHHHHHG/C;G.;ABFFFGGEFFGGGGFGGGGGGFF
@M03495:530:000000000-LYBTV:1:1109:8047:4802 2:N:0:AACACCTG+CCCATGCG
ATATTTTGCCGTTGATAAACCAGGACTCAGGCTGGACCAAAGCTCACATGCTGACAGATCGGAAGAGCGTCGTGTAGGGAAAGAGTGTCGCATGGGGTGTAGAGGTCGGGGGGGGGGGGGGGGGTAAAGGAAAAAGAAGAAAGGAATGAGGAAGGAAGGTGTAGATAGTAACAACGGCAGAGGAAGATTGATCAGTCGATGTCTGGCGAATAGGTCAGGATTGGATAGTGATGGCGGCAGGTGTGTCGGCG
+
CDDCCFFFFFDCGGGGGGGGGGHGHHGHHHGHHHGHHHHGHHHHHHHHHHHHHHHHHHHHHGGGGHHHGGGGEEGHHHGHHHHHHFG4FFHGC>GG?>>/3?43232/</<<A==--@A=---:9./0;0:/;/..../;/;0.;/00;:/0/.;./..009000;00000090:---:-..../..0000000;0:...0.000/0----.00000:/0:0;.0:00:090;0/----;-900.:0.---
@M03495:530:000000000-LYBTV:1:1109:24848:4874 2:N:0:AACACCTG+CCCATGCG
ATATTTTGCCGTTGATAAACCAGCTAATCCTGAAAAAAAAATCAAAGCTAAAAACTACAATGCTAAGACCACGATGGGACTGCTATCAAAGTTAGATATATATGTAAATTATTCATCTGTCAAATCCTAGAATTATATCATACCTGCTCCAGCAATCACGACCTGTAATGGTTTAGTGGGTTGTTCACTGTTTCTGAAAAATGAAGATAGTTGTCCAGCTTCCAAAAAGTTTATTGTGTTTTCTAGTGGAG
+
3A3AAFFFFFBBGCGGGGGGGGHAGFG5BFGFHFDAFEGGGHHCGHDAFBBG3FEFFFFHFBFFFHGHFHFHEGHG11F?FGC4BF3FGHHGHHB3GH4BFHHFHHHHHHHG4F?FGH4FF4GGGGFHGFFGGHFF3FHFHFFF3G0B3BGH2GGHHHGD/DCDGG1FGGGGHHHHGHEG>F?EH0DHHFFDDB<0D<<GGFFHBCGHBGCGHF00;C/;CG/<B9.CAFBFFGGFGGGGGF0C0CB0A0:
@M03495:530:000000000-LYBTV:1:1109:14860:4881 2:N:0:AACACCTG+CCCATGCG
ATATTTTGCCGTTGATAAACCAGTCACAACCACTTCTTGCCCTCCAAAGCTCACATGCTGACAGATCGGAAGAGCGTCGTGTAGGGAAAGAGTGTCGCATGGGGTGTAGGTGTGGGTGGTGGGCGGGGCGGGATAGGACAAAGAGAAAGAGATATCAGGATAGTAAGGTATGAATGTGGTGGCGCGAAACGAATATGCCTATGAGTGTGGTAGGTTGAGTGGTGATCGTGGCGGAGACACTGTGGTCGTCG
+
DCDDEFFFFFCBGGGGGGGGGGHHHHHHHGGGGHHHHHHHHHHHGGHHHHHHHHHHHHHHHHHHGHHHGGGGFGHGGGGGGGHHHGHHHHHHEGBFFHGGEGFF>EE33?33B//?//>///////-------</0/<0<.//://0:0///11111100000<1110111:111<110/..:-.9<---.....111011101110:1./11.11//:1091.111./..---9--./:0011//0--.-
@M03495:530:000000000-LYBTV:1:1109:22984:4903 2:N:0:AACACCTG+CCCATGCG
ATATTTTGCCGTTGATAAACCAGGACTCAGGCTGGACCAAAGCTCACATGCTGACAGATCGGAAGAGCGTCGTGTAGGGAAAGAGTGTCGCATGGGGGGTAGGGGAGGGGGGGGGGGGGGGGGGGTAGAAAAAAAAAATAGAACAGAACGTAGGAGCGGGGGAGGACAGGCAGAGAGACGGCGCCAATACGTTAATATATGTCAGACTGATGTGCGAGTAGTGCTGCGACGATCACTGAGACGTGTAGTGC
+
CCCABFFFFFCAFGGGGGGGGGHGHHHHHHHHHHGHHGHFGHGHHHHHHHHHHHHHHHHHHGGGGGHGGGGGEEGHHHGGHEHFG@G4BECEE>GAE/<<.;....-:--;=--;-------9;-;..////;-9---.//;///////.:...//.---:----../...;.9./../..----.-;//.//9./////////9/://///;//..--./;/////-----...///9///.:.9//://
@M03495:530:000000000-LYBTV:1:1109:20952:4916 2:N:0:AACACCTG+CCCATGCG
ATATTTTGCCGTTGATAAACCAGATTTACTAATTCCAAAGCTCACATGCTGACAGATCGGAAGAGCGTCGTGTAGGGAAAGAGTGTCGCATGGGGAGATCAATGCGGATGCTGCCGCGTTATTATTATAGAATTAAATCATACATGATATAGCAATATCTATTTGTTATGTATTCGTGGGTTGTTATCTGTTGCATACAACTGCAGATAGGCTGACAGCTTCTACAAAGGATACTGCGTATTCTCACAGTG
+
CCCCCFFFFFCCGGGGGGFGGGGFHHHFHHGFFGHHHHHFFHHHFHHH3GGFHHGHFHFE1FEFGFFEGGFGGGGFGGHHGF?FGBG1F?F111??/13333B43/////B?43?///////@>222D222@2221111<1111111<1111<1111111111=11011111>D0//<<<..-;.00;C00<;000;:0C::/00/9900//0../90.0900;0009///900;90.;../;/////9;;
@M03495:530:000000000-LYBTV:1:1109:13243:4924 2:N:0:AACACCTG+CCCATGCG
ATATTTTGCCGTTGATAAACCAGCTAATCCTGAAAAAAAAATCAAAGCTAAAAACTACAATGCTAAGACCACGATGTGACTGCTATCAAAGTTAGATATATATGTAAATTATTCATCTGTCAAATCCTAGAATTATATCATACCTGCTCCAGCAATCACGACCTGTAATGGTTTAGTGGGTTGTTCACTGTTTCTGAAAAATGAAGATAGTTGTCCAGCTTCCAAAAAGTTTATTGTGTTTTCTAGTGGAG
+
ABCCCFFFFFCCGGGGGGGGGGHHHHHHHHHHGHHGHGGGGHHHHHGHHHFFFHGHHHHHHHHHGHHHHEHHGGHGHHHHHHGHGHHHHGHHHHHHHHHHHHHHHHHHHHHHHHGHHHHHHHHHHHFHHHGHHHHHHHFHHHHHHHHHHHGHGHGHHGHDEFFGHHGHHHHHHHHH=DGGDECEHHHHHHHHGDDGGGGHHHHFHH0FGHHHHH;FCHHGHGCGFH.A.0CFGGGFFFFGGGGGF0;F?BE
@M03495:530:000000000-LYBTV:1:1109:14166:4929 2:N:0:AACACCTG+CCCATGCG
ATATTTTGCCGTTGATAAACCAGCTAATCCTGAAAAAAAAATCAAAGCTAAAAACTACAATGCTGACAGATCGGAAGAGCGTCGTGTAGGGAAAGAGTGTCGCATGGGGTGGAGATAGCGGTGGGCGGCGGGGAGCTGCGTGAAAAAAAGAGAAGAGATGTAAGGATGAGCCGTAATTAGGCTATAGTAAATAAGATAATGCAGAGTATAAGCGCGAGGTGGTATCATAGTTAGTCGTAGTGTATATCGTA
+
ABBBCFFFFFCBGGGGGGGGGGHHHHHHHHHHGHHHHGGGGHHHHHGHHHHHHHGHHHHHHHHHHHHHHHHHGGGGGHHGFEGGGGGHHHGHHHHHHGGBFEEGG/B/?/>//?22D22>//>////--<-;---..//-....//.:-../////.////////://////-....////////;/:////////;//;//9//.//////:9--;;-9...9;/////://///....;/9:///;./.
@M03495:530:000000000-LYBTV:1:1109:6344:4946 2:N:0:AACACCTG+CCCATGCG
ATATTTTGCCGTTGATAAACCAGAACCATCCAAAGCTCACATGCTGACAGATCGGAAGAGCGTCGTGTAGGGAAAGAGTGTCGCATGGGGGGGTGGTCTCGGTGGGGGGCGGGGGATGAAAAGAAAAAAGATGTACAAGAAAGGCAAACAGCAGAGGAACGTGGAGCTATACACAAGTAGCAACTAGTAAGAGAGATAGTATGACGTGCAAGCGTCTAGTGTACTAATTAGATCATTGCGGATATAATGAG
+
CCCCCFFBFFBAGGGGGGGGGGHHHHHHHHHHHHHHHHHHHHHHHHGHHHGHHHGGGGHHHGGGFEGGGHHGBGFGFHHHB@E1EEEFEG/<----.000;;.A?-----;-----..:0:0/..//.:..00900000///0......./././.../......./;9000000..000000./0:000000/..0:0000000.9...00......0;0000090000000000090.--:;000:;09
@M03495:530:000000000-LYBTV:1:1109:8561:4960 2:N:0:AACACCTG+CCCATGCG
ATATTTTGCCGTTGATAAACCAGCTCTAGCTGCCATAGCAATGTCACAACCACTTCTTGCCCTCCAAAGCTCACATGCTGACAGATCGGAAGAGCGTCGTGTAGGGAAAGAGTGTCGCATGGGGGGGTGGAGTTCGAGGTGGGGGGGGAGTGAGAGAAAGCATAAAATACACCAGAAGATATCCATCCATCGACTACATGTTAATGATGCTATGAGAATGGGAGATACGCCGTGGTGTATATTACTCAGCA
+
ABBBBFFFFFBAGGGGGGGGGGGHHHGHFHGHHHHGHCHGHFHHGFHHHGGEEHHFHHFFFHHGGHGHHHHHHHHHHHHHHHFHHHHFGGGGCFGEEFEEE?FHHGFCGHHHHH?FEHCE/0?//-----.9;//..9-:..--------..//9/.////9///////////;..///:///////.///./-9-////////;//://///:/9/////.;.;//;..-----9..//9/:/://////
@M03495:530:000000000-LYBTV:1:1109:9646:4986 2:N:0:AACACCTG+CCCATGCG
ATATTTTGCCGTTGATAAACCAGCTAATCCTGAAAAAAAAATCAAAGCTAAAAACTACAATGCTAAGACCACGATGTGACTGCTATCAAAGTTAGATATATATGTAAATTATTCATCTGTCAAATCCTAGAATTATATCATACCTGCTCCAGCAATCACGACCTGTAATGGTTTAGTGGGTTGTTCACTGTTTCTGAAAAATGAAGATAGTTGTCCAGCTTCCAAAAAGTTTATTGTGTTTTCTAGTGGAG
+
1A?AABFFFFDAFEE3BFFGGGAEFHHGHHHHHGHBHGGGEHGHHHEFHGHHHFGHHFG1FGFHFHHHFHHHEEHGHHHHFFBGFGFHHGHHHGHFHHHFHHHHHHGHFGHEFHHGHHHHDGHBGFGHHHGHHHHHGHGHHHHHHHHBH<F1GHCGFBGCCCGAGGHGHHG?GFHHFFAECGCGHD10DFHHHEDGFD<0CGFFFHHHHFCBF00<FGFHCG:000;.C0BBFGBFFB99FCFGBCFGGF?
@M03495:530:000000000-LYBTV:1:1109:8786:5029 2:N:0:AACACCTG+CCCATGCG
ATATTTTGCCGTTGATAAACCAGCTAATCCTGAAAAAAAAATCAAAGCTAAAAACTACAATGCTAAGACCACGATGTGACTGCTATCAAAGTTAGATATATATGTAAATTATTCATCTGTCAAATCCTAGAATTATATCATACCTGCTCCAGCAATCACGACCTGTAATGGTTTAGTGGGTTGTTCACTGTTTCTGAAAAATGAAGATAGTTGTCCAGCTTCCAAAAAGTTTATTGTGTTTTCTAGTGGAG
+
AABBBFFFFFBBEGGGGCGGGGHHHHHHHFGHHHFHHGCFEHB3FEFBGFFE3FFHGHHHHHHHGFHHHHHH?FHGHGHHHHGH4EBFFHEEHHHHHGHHHGHHGGHFHHHGHHHHHHFGHHHHHHHHHHEHHHHHFHHHHHF?GHHHG2CFFF2FGCGGGGGGHHGHHHDFGGFFFDGGDGGDHHHHHFGHFGDGGGDH.CGGHHFCGGFGCF;:GGGC0C=:;G.;EBFFGGFGFFGGGGGGGGGFF0.
@M03495:530:000000000-LYBTV:1:1109:18913:5040 2:N:0:AACACCTG+CCCATGCG
ATATTTTGCCGTTGATAAACCAGCTAATCCTGAAAAAAAAATCAAAGCTAAAAACTACAATGCTAAGACCACGATGTGACTGCTATCAAAGTTAGATATATATGTAAATTATTCATCTGTCAAATCCTAGAATTATATCATACCTGCTCCAGCAATCACGACCTGTAATGGTTTAGTGGGTTGTTCACTGTTTCTGAAAAATGAAGATAGTTGTCCAGCTTCCAAAAAGTTTATTGTGTTTTCTAGTGGAG
+
AAABBFFFFFBBGGGGGGGGGGHHHHGHHHHHHHHDFGGGGHHHHHBHHHFFHHGHHHHHHHGHHHHHHHHHGGHGFHHHHFHHHHHHHHGFGHHHHHHHHHHHHHHEHHHHHHHHHHHHGHHGFGHGFHHHHHHGHHGHHHGFHHHEGHGHHHFHHHHGDFGGGHHHHHHHHGHG>GH.CFGGHHHHHHHH0DGGHHDHFHGFHHHHHHHGHH;CGGGHHH/0CC.ADFFFGGFFFFFBFFFGF0;9.B9
@M03495:530:000000000-LYBTV:1:1109:15648:5060 2:N:0:AACACCTG+CCCATGCG
ATATTTTGCCGTTGATAAACCAGGGACTCAGGCTGGACCAAAGCTCACATGCTGACAGATCGGAAGAGCGTCGTGTAGGGAAAGAGTGTCGCATGGGGTGTAGGGCTTGGGGGTGGGGGGGGTGTGAACAAAAAAAAAAAAAAAAAATATGGCATGTGGAGGTACTGCTATAAGTGGAGTGGACGTACGCATTTGTCGAGGAGATGCTAGTAGCTATAGTGGTGGAGGCACTGTGTTACGGGAGCTGACGG
+
ABCCCFFFFFDBGGGGGGGGGGHGGGGHHHHHHHHGHGHGHHGHHHHHHHHHHHHHHHGHHHGGGGGHHGFGGGGHHHHGFHHHHHFHFGGH?FAHEG/E/3B3/20?/?/////B@//-9----.0000/;..-----------9-.0000./0;0000..900000:000000000.:..00-;..-....0000..---../;000;;00000;0:00.::.......//:00;00..;.-..00/.-
@M03495:530:000000000-LYBTV:1:1109:6642:5068 2:N:0:AACACCTG+CCCATGCG
ATATTTTGCCGTTGATAAACCAGCTAATCCTGAAAAAAAAATCAAAGCTAAAAACTACAATGCTAAGACCACGATGTGACTGCTATCAAAGTTAGATATATATGTAAATTATTCATCTGTCAAATCCTAGAATTATATCATACCTGCTCCAGCAATCACGACCTGTAATGGTTTAGTGGGTTGTTCACTGTTTCTGAAAAATGAAGATAGTTGTCCAGCTTCCAAAACGTTTATTGTGTTTTCTCGTGGAG
+
3AAAAFFFFFD>EEGGGFGGGGHHHDEFGHHGHHHFF2AAEFFHCGDBGFHFDGGHHHHHEHHFGGFHHHHHAEEFGGHEGHFHHFFGHFF@GFHFHHGHFGHHGGHBGHHGHHHHHHFHHGHHHG?E4BEGBGGHHHHHGHGHHHHFHHHGHHCGHGHGABCDFGGFGGDFGHHHFBAGDFGGHHFHHFDHFGDFB<0=GGGHFCCGHGGHHHCGHHFHFFCC;C..9CFFEGGGGFBBF/CB0.CEDDE
@M03495:530:000000000-LYBTV:1:1109:8782:5078 2:N:0:AACACCTG+CCCATGCG
ATATTTTGCCGTTGATAAACCAGCTAATCCTGAAAAAAAAATCAAAGCTAAAAACTACAATGCTAAGACCACGATGTGACTGCTATCAAAGTTAGATATATATGTAAATTATTCATCTGTCAAATCCTAGAATTATATCATACCTGCTCCAGCAATCACGACCTGTAATGGTTTAGTGGGTTGTTCACTGTTTCTGAAAAATGAAGATAGTTGTCCAGCTTCCAAAAAGTTTATTGTGTTTTCTAGTGGAG
+
BBBBBFFFFFDAFGGGGGGGGGHHHHHHHHHHHHCFGEGGGHHHHHHGHHHH3F1FHHHHHHGHHGHHHEHHGGHEHHGHHFFFHHHHHHHHHHGGHHHFHHHHHHHHHHHHHHHHGGHHHHHFH3GHHHHHHHHHHHHHHHHHFHECGGHHHHCDGHHGGCGGHGGFGGG?FFFF>GGGFGGGGFFGHHHHHH0=GGH<CGHFFGFFHGGGHHGGFC/CGH/00::.CFGGFGFFFFFFBFF0;C;;FB?
@M03495:530:000000000-LYBTV:1:1109:25024:5088 2:N:0:AACACCTG+CCCATGCG
ATATTTTGCCGTTGATAAACCAAAGCTCACATGCTGACAGATCGGAAGAGCGTCGTGTAGGGAAAGAGTGTCGCATGGGGGGGAGGGATTGGGGGGGGGCGGGGGATGAAGGAGAGAAAAAAAACAAAAGTAAGGGGGACCAGGAGATATACGATTCTAGTAACCATGGCAAGCGAATCGTGTCTGACCAGTGCGACGCGATGTAATACTATCTGACTATAAGTCCAAATATAATCACAAGCGAACGGCGG
+
ABBABFFFFFBBGCGGGGGGGGHDFGHHGHHHHHHHHHHHCGHHDGGE2GHGEGGEGHHHGEHHHGHH@F@FEHFGGACE/<--99;..9.:.-9--99-;--;--..////...../:9.---..;9.//9///.----......./////....;////////////.//....-9....../9:///./9/-.------9.////////////:///////////////////////....---.-;-
@M03495:530:000000000-LYBTV:1:1109:14370:5116 2:N:0:AACACCTG+CCCATGCG
ATATTTTGCCGTTGATAAACCAGCTAATCCTGAAAAAAAAATCAAAGCTAAAAACTACAATGCTAAGACCACGATGTGACTGCTATCAAAGTTAGATATATATGTAAATTATTCATCTGTCAAATCCTAGAATTATATCATACCTGCTCCAGCAATCACGACCTGTAATGGTTTAGTGGGTTGTTCACTGTTTCTGAAAAATGAAGATAGTTGTCCAGCTTCCAAAAAGTTTATTGTGTTTTCTAGTGGAG
+
ABBBBFBDFF@>E2CDGGGFFGHHFHHHHFCHHHCFHGGGGGFFH35BGFFF3FEFG3GFGDGFHHHHHHFHEEHAGHHHDFHHHHFHHH3BGBFHGHGHHHHHHHHGFHHHHHGGGHHHHHF4FBGHEHFGHHEH4GHHHHHHFFGCGHHHHH0F1CFGE/DEHFGHGBGFGHHHHHHGGGGG<1<GHHHDGFDGFDDD<<GB<;<GGH;GHHCCF/:GGEHGC0...CFBFGGFF0;BBFBCBFBFA0.
@M03495:530:000000000-LYBTV:1:1109:18291:5139 2:N:0:AACACCTG+CCCATGCG
ATATTTTGCCGTTGATAAACCAGGGACTCAGGCTGGACCAAAGCTCACATGCTGACAGATCGGAAGAGCGTCGTGTAGGGAAAGAGTGTCGCATGGGGTGTAGGTGTCGGTGGGGGGCGGGTGCTGATGGACAACAAAAAATGGAGTAAGTGGGATGAGAGTGACAATTTGTCAAGTCGCATATGCAATCATTGAGGTATGAGATTGATTTGTTTTGTTTATGTAGGCCACAACATGAACAGGCCAGTTCG
+
DDCDDFFFFFCBGGGGGGGGGGHGGGGHHHHHHHHGHHHHHGHHHHHHHHHHHGGHHHGHHHGGGGGHHGGGGGGHHHHGGHHHHH@GFGGHEE?FEE/>/3B33333<<<<A?/<-------.0:0000/0:....:..-.000/</00<0:..0.0<00<<00000000<000000.-<<.0000000000000/<000000000000000///.///00000:000......<00000/<....000.
@M03495:530:000000000-LYBTV:1:1109:21842:5144 2:N:0:AACACCTG+CCCATGCG
ATATTTTGCCGTTGATAAACCAGCTAATCCTGAAAAAAAAATCAAAGCTAAAAACTACAATGCTAAGACCACGATGTGACTGCTATCAAAGTTAGATATATATGTAAATTATTCATCTGTCAAATCCTAGAATTATATCATACCTGCTCCAGCAATCACGACCTGTAATGGTTTAGTGGGTTGTTCACTGTTTCTGAAAAATGAAGATAGTTGTCCAGCTTCCAAAAAGTTTATTGTGTTTTCTAGTGGAG
+
3ABBBFFFFFBBGGGGGGGGFGHHHHHGHGGGGFHHHGGGGHHHHHFHHHFHGHGHHHHHGHHHHFHHHHHHGGHGHHHHHHHHHHHHHHEHHHHHHHHHHGHHGHHHHHHGHHHHHHHHHHEHGGHHHHHHHHHHHHHHHHHGGHGHHHHHHHFGF2GD<<CDFHFHHHG<FFGHFDHHDGGAGHFHHHHHBGGGFHHHHGHBFBGHHFGGGH<:GHHHHHCC0::9C0FGFGFFGG/9BFFGGGFGFBE
@M03495:530:000000000-LYBTV:1:1109:10505:5170 2:N:0:AACACCTG+CCCATGCG
ATATTTTGCCGTTGATAAACCAGCTAATCCTGAAAAAAAAATCAAAGCTAAAAACTACAATGCTAAGACCACGATGTGACTGCTATCAAAGTTAGATATATATGTAAATTATTCATCTGTCAAATCCTAGAATTATATCATACCTGCTCCAGCAATCACGACCTGTAATGGTTTAGTGGGTTGTTCACTGTTTCTGAAAAATGAAGATAGTTGTCCAGCTTCCAAAAAGTTTATTGTGTTTTCTAGTGGAG
+
CCBCCFFFFFCCGGGGGGGGGGHGHHHHHHHHHHHHHGGGGHHHHHFHGFHHHHGHHHHHFFHHHHHHHHHHGGHGHGHFHGHGHHGFHHGHHHHHHHHHHHHGGHHHHHHHHHHFGHHHHHGHHGHHHHHHGHHHHHHHHHFHHHHHHHFFFHGHG2FDGGGGHHGHFHE<FHHH>1FHEG?GHHHHHHGGGHFHHGHGFGHGGHCGHHHHGFBFHHCGHHFFFHGFGGGGGGBBFFFG/C0CFG0BFFE
@M03495:530:000000000-LYBTV:1:1109:9926:5177 2:N:0:AACACCTG+CCCATGCG
ATATTTTGCCTTGATAAACCAGTCAGGAGTCCAAAGCTCACATGCTGACAGATCGGAAGAGCGTCGTGTAGGGAAAGAGTGTCGCATGGGGTGTGGATCTCGGGGGTGGGGGTGTGGCATGCAGAACTCATCGTACGAGGAAAAGATGCAGGTGGGTCCGAGTATGAAGACAGCTAGAAATGCTAAGGACACATGTGGTATGGCTGTAGCAGTAGGACTCAAGCATGGCGAGAGGATCATTGCGTGTTGTG
+
ABBBBFFFFFFFGGGGGGGGGGHHGHHHGHHHHGHHGHFHHHHHHHHHHHHHGHHGEGGGHHGGFEEEGGGHFGHEHFHDFFGFHEG?FEE>>>1E3??34B//>//>C//</>>...01<00<0//00<00/...-..--//;C.00:00..9.-./.-.-:.;000=09/9.///9//9////////..9./99//.///..9../////://///////;99//9.-9;9-..//.////...9....
@M03495:530:000000000-LYBTV:1:1109:21432:5180 2:N:0:AACACCTG+CCCATGCG
ATATTTTGCCGTTGATAAACCAGGACTCAGGCTGGACCAAAGCTCACATGCTGACAGATCGGAAGAGCGTCGTGTAGGGAAAGAGTGTCGCATGGGGTGGAGGTATCGGGGGTGGGGGTGTGGATACAAAAAAAAGAGAAAAAACGGAAGACAGGGTAGGCAGAGTTAGGCTGATATTATAGTGGTCACAGCAACCACCCTGTCGTGAGTGACATTACGTGTGAATTCTACAATACCTATCTTATTCAGCA
+
CCCCCFFFFFCAGGGGGGGGGGHGGHHHHHHHHHGHHHHHHHGHGHFGHHHHHHHHHHHHHGGGGGHHGGGGEFHHHHGGFHHHFBGBBFHFGEFE?/>//?//344////>///------.<000000<;;---../9///99C-.....://.99/9./:...;9/////..//////////./;////.//.:...:.///.:./.;////////.///.////////////////;///////////
@M03495:530:000000000-LYBTV:1:1109:8017:5194 2:N:0:AACACCTG+CCCATGCG
ATATTTTGCCGTTGATAAACCAGCTAATCCTGAAAAAAAAATCAAAGCTAAAAACTACAATGCTAAGACCACGATGTGACTGCTATCAAAGTTAGATATATATGTAAATTATTCATCTGTCAAATCCTAGAATTATATCATACCTGCTCCAGCAATCACGACCTGTAATGGTTTAGTGGGTTGTTCACTGTTTCTGAAAAATGAAGATAGTTGTCCAGCTTCCAAAAAGTTTATTGTGTTTTCTAGTGGAG
+
AAAAAFFBFF1>EEGGGFGFAE0FFDGFHHHHHFFDGAEEGHHGHHGHHHFB1FEGFFEHHHHFHGHHGHHHGGHGHGHHBFGGHHHHHFFGHFGGFFFGFHHH2FGFHHHHHHHHHHHFFH2GEGFBHFDGHFHHDGFDGHFHHDGCFGHHHFGHFHHG//AEFH<DGGD<FGHG=GFHCGGGHHHGHEG0FG00DGDFHHGH00CBCF0GFHFFHGF0CF/0:0..:00FGGGF00/CFGFF0CB0.0E
@M03495:530:000000000-LYBTV:1:1109:6186:5243 2:N:0:AACACCTG+CCCCTGCG
ATATTTTGCCGTTGATAAACCAGTCTCCAAAGCTCACATGCTGACAGATCGGAAGAGCGTCGTGTAGGGAAAGAGTGTCGCATGGGGGGGTAGGTGTGGGGGGGGGCGGTGGCATTTAAAAAAAAAAAAAAAAGTGAATATGTATGTACGATAGGAGGGTGGAGCAGTACTCCATTACGTACGGTGCGCTGTCGAAATGTAGCACTACATACACTATCATCAACCAACTCTATGACAAAAGTCATAAGGGA
+
ABCCCFFFFFCCGGGGGGGGGGHHHHHHHHHHHHHHHHHHHHHHGHHHHHHGEFEFGFFEEFEEHHHHGGHHHHHGGDGGFEG?EH1/<--.;.000.;.-9=;---9--9.:/009000;0--:-:--9---.0;00900000:0000....;/0/.-..-.././00900009000./9.-.;.-----.0.....000000::9/0009000/000;000/..../000000000/;/00000009..
@M03495:530:000000000-LYBTV:1:1109:10853:5259 2:N:0:AACACCTG+CCCATGCG
ATATTTTGCCGTTGATAAACCACCCTCGCCCTCCAAAGCTCACATGCTGACAGATCGGAAGAGCGTCGTGTAGGGAAAGAGTGTCGCATGGGGTGGAGGAGTCGGTGGGGGGCGCAGCCTTACACGAGGAAAACCTAGTGAATCGCATGCACACAAGAAGACTTGTTGGAGTGGTATCACGGAGTTGAGCCCCACAACTTTAAGATGCACGTTATGTGGCGTCTCCTCGCGCTACACGAGCTACATGGTAG
+
BCCCCFFFFFCAGFGGGGGGGGGGGHHGGGGGHGHHHHHHHHHHHHHHGFHHHHHHHGGGDHHGGEGGEFFGHHGHHHHHGGF4BE1>E1FGE>E/??///2B>/>////>--:----..///:9.;---./.;./////////...99////;9..;/;/:///9/.A///..//;///..-.9/;///:9...9../////9/////;...:./9//.-.-..;/..------/;9---./////./9/
@M03495:530:000000000-LYBTV:1:1109:20698:5338 2:N:0:AACACCTG+CCCATGCG
ATATTTTGCCGTTGATAAACCAAAGCTCACATGCTGACAGATCGGAAGAGCGTCGTGTAGGGAAAGAGTGTCGCATGGGGGGTTGATCTGGGGGGTGGGCGCACACGTCAGGAAAGAAAACATGTCAACACCATGGCCATCTACAAGCATGCACTACACTAGACCGAGCATGTGAGGCGCTGCGCGCACCCAGAGTGCTCCTGAGATGCCGATGGGATACACATCCGCCAGCAGGTAAGACTACACGGGAT
+
BBBBAFFFBFBAFGGGGGGGGGHHHHHHHHHFHHHFHHFGFGHCAGGEHGHGGGFGGHHGHGHHHHBEBBBGGHEE>111/---><00<00/-<-;-9-.9----.-....././././././9//////...///.///9;/;B//9B//BF///;/;///:;/-----;//9//;9----;;;----9...9./////////./////--99..././:/9://...--:...;9////////..--..
@M03495:530:000000000-LYBTV:1:1109:18259:5384 2:N:0:AACACCTG+CCCATGCG
ATATTTTGCCGTTGATAAACCAGGGCGGCACCAAAGCTCAAATGCTGACAGATCGGAAGAGCGTCGTGTAGGGAAAGAGTGTCGCATCGGGGGTAGGTGTCGGCGGTCGGGGCGGGATCCCAATACAACGAAATAGCCGGCTACAAGCACTGATACCAGTTTTACATGCATGTACTCCTCGCGGGCCATCATGCTAACATCTCAGTGTGCATGGTCGACCCGCGGAGCCTCAATCAAGGCTCTGAGAGACC
+
BBBBBFFBFFB2EEGGGGGGGGGGGCEFGGGGHHFHHGHHHCHGHHHHHHGHGHGE1FFBFGCFGFEEGHHHE3GHHFH?B4BEGC<//<//</?//<?11///-<--<--------;...//.////9-....////.9--.9///...9///;/;//;/9///99///9////9/9/..-----9://9///;/99//9B//9:////://.9/--;@9----;--././//9////./.9/;/9/...
@M03495:530:000000000-LYBTV:1:1109:17069:5410 2:N:0:AACACCTG+CCCATGCG
ATATTTTGCCGTTGATAAACCAGTCTCCAAAGCTCACATGCTGACAGATCGGAAGAGCGTCGTGTAGGGAAAGAGTGTCGCATGGGGTGTAGAGGGCGGTGGGGGGGGTGGGATGAGCAGAGAAGAAAAGAGAGGGTGATGATTGGGACGAATGGGTTGGTCAACACATCAACCAACATACAATGCGGGCAGTGTCTATAAGCGGTTACAACGCAGATGCCGAGGCGTGTGGTGTCGTCAGGGATCTTATG
+
CDECCFFFFFECGGGGGGGGGGHHHHHHHHHHHHHHHHHHHHHHHHHHHHHGFGGHHHGFGGGGHHHHGHHHHHHHHDGGHGGEHEG1E/BG432//>///<//<--<----.0.0000//.:0/</<//./:......1111<1....---.00./.--<11000..0<00/...../1000100.----./0111111:10--.990110-----0<00-<----<-.9./..09<.../.</.01111
@M03495:530:000000000-LYBTV:1:1109:7162:5412 2:N:0:AACACCTG+CCCATGCG
ATATTTTGCCGTTGATAAACCACCCTCCCTGTGGTCGTTATCTTGCTCCTTCTGTCGTCAACTACTAATTCCAAAGCTCACATGCTGACAGATCGGAAGAGCGTCGTGTAGGGAAAGAGTGTCGCATGGGGGGGAGGGCTGGGGGGCGGGCGGGTGGTGGTGAGAGAAAGGACAAACGAGTAAGCGGTGGAATGGGGTACGCGGGATGAAATGACAGCAGGTGAGCGTGAATCAGACATGGTGGGGGTGCG
+
BBBBBFFFFFBBGGGGGGGGGGGGGHHGGHHHHHHHGGFGHHHHGHHHHHHHHHHHGGGHGHHHHHHHHHHHHHGHHGHHHHHGGHHGHHHHHHFFEFGGFHGEGEEGGFHHGFH/F3GBGBFEHBF/BCE/------....:----:----;:-:-;A.:././/.///..........;.///--.-..////..;./..----..////9////.....//./-....//////.//;//.-----.:
@M03495:530:000000000-LYBTV:1:1109:8411:5417 2:N:0:AACACCTG+CCCATGCG
ATATTTTGCCGTTGATAAACCAGCTAATCCTGAAAAAAAAATCAAAGCTAAAAACTACAATGCTAAGACCACGATGTGACTGCTATCAAAGTTAGATATATATGTAAATTATTCATCTGTCAAATCCTAGAATTATATCATACCTGCTCCAGCAATCACGACCTGTAATGGTTTAGTGGGTTGTTCACTGTTTCTGAAAAATGAAGATAGTTGTCCAGCTTCTAAAAAGTTTATTGTGTTTTCTAGTGGAG
+
ABBBBBFBFFB?EGGGGGGGGGGHHGFFHHHGGGHGHGGGGHHGFEHFHHFBAFEHHHHHHGHFGHHHHGGH?GHGHEGHHFBGEHHHGHH@GGHDFFGHHHHHGHHHHHHHFHHGFHHHHFHHHBBGHE3GGHHHBHHGHHHHHGHFFHHGHH2DHHHGDGCGFHHHHHHHHHGH<FFGAFGDGHHHFFHHGG<<GFDHFCG<=CCHHFFFCGGGGHFHGG0;GG:C.FBBFGGF00:;BFBFGE9BF0C
@M03495:530:000000000-LYBTV:1:1109:11603:5438 2:N:0:AACACCTG+CCCATGCG
ATATTTTGCCGTTGATAAACCACCCTCCCTGTGGTCGTTATCTTGCTCCTTCTGTCGTCAACGAATTTACTAATTCCAAAGCTCACATGCTGACAGATCGGAAGAGCGTCGTGTAGGGAAAGAGTGTCGCATGGGGTGTGGGGGGGGGGGGGGGGCGGGGGGTTGAGGAAAAAGAATAGATAAGGAGCAGTATACAGATGAGTCATTGAAACGTTAAGTGAATAGGTGGACACTGGCAAATGCCCAACCGG
+
CCCBCFFFFFCBGGGGGGGGGGGGGHHGGHHHHHHHGGGHHHHHHHHHHHHHHHHHGGGHGHGGGHHHHHHHHHHHHHHHHHHHHGHHHHHHHHHHGHHHFGGGHHHGGGGEGHHHHGHHHHFHGHDHGECG/?/A/B//<///---9-;------9--:--:-:///////....///////9//...://////;/999///////////..9/./////9////9..//.;//9//.://///...--
@M03495:530:000000000-LYBTV:1:1109:24334:5475 2:N:0:AACACCTG+CCCATGCG
ATATTTTGCCGTTGATAAACCAGCTAATCCTGAAAAAAAAATCAAAGCTAAAAACTACAATGCTAAGACCACGATGTGACTGCTATCAAAGTTAGATATATATGTAAATTATTCATCTGTCAAATCCTAGAATTATATCATACCTGCTCCAGCAATCACGACCTGTAATGGTTTAGTGGGTTGTTCACTGTTTCTGAAAAATGAAGATAGTTGTCCAGCTTCCAAAAAGTTTATTGTGTTTTCTAGTGGAG
+
AAABBFFFFFBBGCGGGGGGGGAFFAGFHEGDAFH5B22A0AA3B35BGFA53AEE5FHHFH3B5@FFH2B?E0?11BG@GBFFHBFHFF3GHHGFHBD4FGHFHHHGGHHFGDFHFFHDHB4BGG3?4B?GGG4F4?GHHGF23?0B32C2?GFHFHFF/CCDHH1<DDG?FGGGFGGEEG<CHD1D0DGHD0GDBF0DFA00=<0<0CGCFG:C0C/<0G:0;0.9DBFEFGGGFGFGFGFFE0;;ABE
@M03495:530:000000000-LYBTV:1:1109:9305:5511 2:N:0:AACACCTG+CCCATGCG
ATATTTTGCCGTTGATAAACCACCCTCCCTGTGGTCGTTATCTTGCTCCTTCTGTCGTCAACGAATTTACTAATTCCAAAGCTCACATGCTGACAGATCGGAAGAGCGTCGTGTAGGGAAAGAGTGTCGCATGGGGGGGATGGTTAGTGGGGGGTGGGGTGGGGACAGGGAACCAACGAGTGAAAAAAGGGTGCTGGTATGGGGTCACTAGATAAGAAGGAAAGCACAAGAGCCCCTGACTCGGCGCCGTG
+
AABBBFFFFFB>EEGFGGGGGGGGGFEEFFGGHHBGEGGFHFGHFHHHHGHHGHGHFGGHGHGGGHHHHHHFFGHHFFHHHHHHHEFFHEHE4FGHFHHHFEFGGGFGGGG/EGHHHGHHEHBCB33BCHCDAFFD/;-9.99///.//A.-;------9----.-.......;...9....//9/9-..9...///////......///////////9.://.//..;.....;.:.:9/9...;-9---
@M03495:530:000000000-LYBTV:1:1109:24559:5515 2:N:0:AACACCTG+CCCATGCG
ATATTTTGCCGTTGATAAACCAGCTCTAGCTGCCATAGCAATGTCACAACCACTTCTTGCCCTCCAAAGCTCACATGCTGACAGATCGGAAGAGCGTCGTGTAGGGAAAGAGTGTCGCATTGGGCGGAGGTATCGGCGGTCGCGGGTGAGCTAGTGTCGAAGATATTGGAAAGTACGATGATAATATATTCCGTGCGGTTAGTAGCGACTACTACGCTACATGTCTTGCGCGGGGTCACATGCGTGTCGCT
+
CCCCCFFFFFDCGGGGGGGGGGHHHHHHFHHHHHHHHHHHHHHHHHHHHGGGGHHHHHHHHHHHGHHGHHHHFHHHABFGGHHHHHHHGGFGFGHGGGEEF?GHHGHHHHHFDF4?EGGG/B?/0//////?@1?A/>----------..00900000...:9090;00000.;09::..000000000:09/0;.;-9-.;000:-----/900.-..-090000:00-----9:..00000;;../..9
@M03495:530:000000000-LYBTV:1:1109:8276:5558 2:N:0:AACACCTG+CCCATGCG
ATATTTTGCCGTTGATAAACCAGCTAATCCTGAAAAAAAAATCAAAGCTAAAAACTACAATGCTAAGACCACGATGTGACTGCTATCAAAGTTAGATATATATGTAAATTATTCATCTGTCAAATCCTAGAATTATATCATACCTGCTCCAGCAATCACGACCTGTAATGGTTTAGTGGGTTGTTCACTGTTTCTGAAAAATGAAGATAGTTGTCCAGCTTCCAAAAAGTTTATTGTGTTTTCTAGTGGAG
+
BBCCCFFFFFCCGGGGGGGGGGHHHHHHHHHHHHHHHGGGGHGHHHGHHHGHHGGHHHHHGHHHHHGGHFHHEEHGHFHHHHGHHHHHHHHHHHHHHHHHHHHHHHHHHHHHHHHHHHHHHHHHHHHHHHFHHHHHHGHHHHHHHHHGGFHEHHFGHHHGCGCGGHHHHHHDGHHH<GGHGGGDHGHHHFGHGGGHHHGHHGHGDFHHHHHGHHCFHHBHHHF0<C.CAGBFGGGFF0;FGGGGGGBFFFE
@M03495:530:000000000-LYBTV:1:1109:12531:5562 2:N:0:AACACCTG+CCCATGCG
ATATTTTGCCGTTGATAAACCACCCTCCCTGTGGTCGTTATCTTGCTCCTTCTGTCGTCAACGAATTTACTAATTCCAAAGCTCACATGCTGACAGATCGGAAGAGCGTCGTGTAGGGAAAGAGTGTCGCATGGGGAGTAGGGTTGGGGGAGGGCGCTGGGAGTGAGTAACAAGAAGTATAAGATTGGCACTCGTGGATGGTGGGATGACGTTTGCTGCTAGAGTAGCTGACATGCATGTGGGTCTAGTGG
+
BBBBBFFFFFBBGEGGFGGGGGCGGGHEGHHGGHEGGGGHHHHHHHHHHHHHHGHHGGGHGHGGGHHHHHHHFGHHHHHHHFHHHGHHHHHH@GHHHHHHCGFGHHHGGGGEFGHEFEGHGHHGHH3FDGCG/0?A//?2>2?<0//</-----.-----..:..0:00;0;C////;;C0;000;0./;0//.;C.99/9;/.-.:.//..:/.///9;://////////./;///9//;/.;..////9
@M03495:530:000000000-LYBTV:1:1109:21481:5564 2:N:0:AACACCTG+CCCATGCG
ATATTTTGCCGTTGATAAACCAGTCTCCAAAGCTCACATGCTGACAGATCGGAAGAGCGTCGTGTAGGGAAAGAGTGTCGCATGGGGGGGAGATGTGGGTGGGGGCCGTGGGCTTATAAACAGATAAAAAGAATATAATGTGCCGAGTATGGCGGTTGGCGTTATCAAGCAATTGCATATCATCTAGCTCTTATCGATAGACGTGGAGTCACCGTCGTGTATGGCGTCTGTGATGCTCGATGAGACACTGC
+
CDDCCFFFFFCBGGGGGGGGGGHHHHHHHHDBFGHHHHHHHHHHHHHHHHHGGFGHHHGGGGEGHHHGGHHHHHHGHDFFHGG1BGE/<--<./00:09<<;--@--<----./.0000000/<00<0:0...<00<0000000---..<0/.------0-.<9.00000//00<00<00<000:0000000000.9...00<..9..0/000..<-<<./00/.<9-..00:0<0:0.-/000<0/<000
@M03495:530:000000000-LYBTV:1:1109:17943:5576 2:N:0:AACACCTG+CCCATGCG
ATATTTTGCCGTTGATAAACCACCCTCCCAAAGCTCACATGCTGACAGATCGGAAGAGCGTCGTGTAGGGAAAGAGTGTCGCATGGGGTGTGGGGGGGGGTGGTGGGCGGGTTGTGAAAAAGTATAAACAAAATAAAGTGAATGGGTGCTATACTATTGTAATCCTGACGAATAATGTTCATAATTTTTACTAGAAATTTATTCACATCCTATAAACTTTCTATCGAACGTGACTACAGACAATCCTCATG
+
CCCCCFFFFFCCGGGGGGGGGGGGGHHGGHHHHHHHHHHHHHGHHHHHGHHHGGGGGHGGEGGGGGHHHGGHHHHFFHBFFGFGEFHE1E//////:;--9--...-.-9--.-..0090..00009009..:00:00:000000.;..00000;00009000009099..-..009009000000000.0909009000000000900/009:000000;000:../.-;...00;090.//0;/009;0
@M03495:530:000000000-LYBTV:1:1109:22869:5586 2:N:0:AACACCTG+CCCATGCG
ATATTTTGCCGTTGATAAACCACCCTCCCTGTGCCAAAGCTCACATGCTGACAGATCGGAAGAGCGTCGTGTAGGGAAAGAGTGTCGCATGGGGGGGAGAGCTCGGTGGGGGGCGGGGGAGGCCGAATAAAATAAACAGCGGGGAACAGCAGAAGGGCAGTAGGTCAGCCAGGACGCGCAAAACAACGATACAAGAAGCAATGGGTCGTGGACTAACGCGCCTAGCGCATCTGGTGATGCAGAAACACGGG
+
CCCCBFFFFFCCGGGGGGGGGGFGGHHGGHHHHHGGHGFHHHHGHHHGHH5FHHHHHHGGFFFHHGEGGEFFFGHGHHHHHHGFFGFH@A??E1/<=-:...0:9-..:--;------9-;-..-;-.;000000000/.---;-..//././/:..99./000000/0:.....---;---/.:..-...-00:///B0/0:;.//--...0;/00:----9./:;--.:0000/:000000/0//..--
@M03495:530:000000000-LYBTV:1:1109:14209:5592 2:N:0:AACACCTG+CCCATGCG
ATATTTTGCCGTTGATAAACCAAAGCTCACATGCTGACAGATCGGAAGAGCGTCGTGTAGGGAAAGAGTGTCGCATAGGGAAACGAGACAAGTGAAATGGAGTAGGATTTGATGGAGTGTATTCTAACCTTTCTAGATATTCATAAAAATTGGTTGAATTTTTTTTAATAAACACGACAAGTTGATGAATTAGGCTTGTTGTTCCATTATAATTGGGATTAACATGAGATCGTGTGGCAGGTAAGTTTTTT
+
3AABAFFFFFBAEEAAAAGFCEGHC4BGG4FFAGHFHCA3BGC22EFE2BBA1AEGFHFF3FHHHAGG5@5D110B13B1311B111?111B34444B333?B3B33?BE?44B33030??BFBFHGEC1BB1BGG22??22BGGH>D1GCDB1GAGFFH1FHGGCAFGHDBD0<ECCG@.:00;<0C0GCF00/0=;:0:/ACB00;0BF0;0=/../9000;F/00;90C9.=.C...@./BF/;;/.-
@M03495:530:000000000-LYBTV:1:1109:17751:5613 2:N:0:AACACCTG+CCCATGCG
ATATTTTGCCGTTGTAAACCAGCTAATCCTGAAAAAAAAATCAAAGCTAAAAACTACAATGCTAAGACCACGATGTGACTGCTATCAAAGTTAGATATATATGTAAATTATTCATCTGTCAAATCCTAGAATTATATCATACCTGCTCCAGCAATCACGACCTGTAATGGTTTAGTGGGTTGTTCACTGTTTCTGAAAAATGAAGATAGTTGTCCAGCTTCCAAAAAGTTTATTGTGTTTTCTAGTGGAGG
+
ABBBCFFFFFCBGGGGGGGGGGHHHHHHHHHHHHHGGGGGHHHHHHHHGHHGHEHHHHHHHHHHGHHHHHHGGHGGFFHGGHHHHGHHGHHFHHHHGHHHHHHHHHHHHHHHHHHHHHHHHHHHHFGHHHHHHHHHHHHHHHGHHHHHHFHEHHHHHHGGGGEH?FHFHFGHHHGGFGE<FCFHHHHHHHHHFHFGGHHHHG0DF0GHHHHHHHHFGFHEHH::<C.9;;CFFGBFFGGGGGGFF90.0;A
@M03495:530:000000000-LYBTV:1:1109:12723:5626 2:N:0:AACACCTG+CCCATGCG
ATATTTTGCCGTTGATAAACCAGCTAATCCTGAAAAAAAAATCAAAGCTAAAAACTACAATGCTAAGACCACGATGTGACTGCTATCAAAGTTAGATATATATGTAAATTATTCATCTGTCAAATCCTAGAATTATATCATACCTGCTCCAGCAATCACGACCTGTAATGGTTTAGTGGGTTGTTCACTGTTTCTGAAAAATGAAGATAGTTGTCCAGCTTCCAAAAAGTTTATTGTGTTTTCTAGTGGAG
+
ABBBBFFFFFBAEGGGGGGGGGHHHHHHHHHHHHHHHGEGGHHHHGGGGHGHHHGHHHHHHGHHHHHHHGHHGGHGHHHHHGFHFGFHHFHGHHGHHGHHHHHHHHHGHHHHHHHHHHHHHGHHHHHHHHGHHHHHGHEHHHHHHHHHHHGHHHFHHHHDCBCDHHFHHHHHHHHH>DGEDFGGHGHHHHHHDGDGGHHHHFHHHHHGHFHGGH0;0CCHGF:C0C:.CFGGGFGGGGGGGFFF0F0CFCE
@M03495:530:000000000-LYBTV:1:1109:10027:5627 2:N:0:AACACCTG+CCCATGCG
ATATTTTGCCGTTGATAAACCACCCTCCCTGTGGTCGTTATCTTGCTCCTTCTGTCGTCAACGAATTTACTAATTCCAAAGCTCACATGCTGACAGATCGGAAGAGCGTCGTGTAGGGAAAGAGTGTCGCATGGGGGGTAGATGTCGGGGGGGGCGGTGGGAGTATAAAGAAAATATATAGATAATATGATAGCGGATGCAGAACATGAGCTATAGTTGTAGACAAGTGCAACAAAGCTAAGATAGGATAA
+
3ABCCFFFFFCCGGGGGGGGGGGGGHHGGHHHHHGHGGGHHHGHHHHHHHHHHHHHGGGHGHGGGHHHHHHHHHHHHHHHHHHHHHHHHHHHHHHHHHHHGFGGHHHGGGGEGHHHHGHHHHFGFGFGDHDD/F/D/-9:E00;;09------:-----.-:;./000000./90000000000:00000:000-;---/000///0000000000000;00:00/.009000...//;0000000/0:90
@M03495:530:000000000-LYBTV:1:1109:19379:5657 2:N:0:AACACCTG+CCCATGCG
ATATTTTGCCGTTGATAAACCAGTTGGCTCTAGCTGCCATGCAATGTCACAACCACTTCTTGCCCTCCAAAGCTCACATGCTGACAGATCGGAAGAGCGTCGTGTAGGGAAAGAGTGTCGCATGGGGTGGTGAGCCGGGGGGGTGGGCGGTGGAGGCAGAACAGCGATCAATGGATTGTTAGTCGACGCATGGTCTGCTGGATCGTGCCGGATGCTTGTCATGTCATCGGCTATGGTGCTGAGGGTAGGTA
+
AAABCFFFFFCCGGGGGGGGGGGHHHHGHHHHHHHHHHHHHHHHHHHHHHHHGGGGHHHHHHHHHHHGHHHHHHHHHHHHHHHHHHHHHHHGFGGHHHGGGGGGGHHHGGHHHHHFGBFGA@E/A/?<//??2022////----;-9.-;--......../.:/.--...///////.//////..----...;//;////.9/:...9:--.;./:/.////;//9//.-..9////////...;/..;/
@M03495:530:000000000-LYBTV:1:1109:12225:5674 2:N:0:AACACCTG+CCCATGCG
ATATTTTGCCGTTGATAAACCAGCTAATCCTGAAAAAAAAATCAAAGCTAAAAACTACAATGCTAAGACCACGATGTGACTGCTATCAAAGTTAGATATATATGTAAATTATTCATCTGTCAAATCCTAGAATTATATCATACCTGCTCCAGCAATCACGACCTGTAATGGTTTAGTGGGTTGTTCACTGTTTCTGAAAAATGAAGATAGTTGTCCAGCTTCCAAAAAGTTTATTGTGTTTTCTAGTGGAG
+
3>ABAFFFFFBBGGGFGGGGGGCHGGHHHHHGHHCHGGGFGHGGHHFFGGFG3FEGGFHHHGHHHFHHHHHHGGHGHHHHHEFHHFFHHFHHHHHFHHHHHHHFGHFHHGHHHHHGHHBGHHHEDFGHHHFFFHGHFHHHHHHEHGGHHHHHHHGGC2FDGDCDFFFDGH?FFHHH>BCHGGGFHGFHHHFHHF<<FFHHFGHEGF0CFHGGFH;CGHHGHF/:;C:AFGFF9FGGGG9CFGEFFGFGFFG
@M03495:530:000000000-LYBTV:1:1109:16239:5702 2:N:0:AACACCTG+CCCATGCG
ATATTTTGCCGTTGATAAACCAGGACTCAGGCTGGACCAAAGCTCACATGCTGACAGATCGGAAGAGCGTCGTGTAGGGAAAGAGTGTCGCATGGGGGGGAGAGGTTGGGGGTGGCGGGAGGAGTAGGAAGAAAAAGGTATAGAAGGAGGGCTGCAGGCTGGTATGGTAAGAGGTATCGTAGAAGAACAGTACTGTTAGTAGATGTGGAGTATTACTGGACGAGGTTCGGAGAGATGCAGCAGGCGCGTCG
+
ACCCCFFFFFCBGGGGFGGGGGHGGHHHHHHHHHGHHHHHGGCHHHHHHHHHHGHHHHHHHGGGFFFHGGGGGGHHHHGHHHHGGGHBFFHGGEHGE/A--;..://;:-@----.------..//////..9//.../////://....-....//.....:////9/////.////9/.;./////:/;////://///////9/:/.//////////.----;9/--.--..////::.:..--9---
@M03495:530:000000000-LYBTV:1:1109:21575:5711 2:N:0:AACACCTG+CCCATGCG
ATATTTTGCCGTTGATAAACCAGCTAATCCTGAAAAAAAAATCAAAGCTAAAAACTACAATGCTAAGACCACGATGTGACTGCTATCAAAGTTAGATATATATGTAAATTATTCATCTGTCAAATCCTAGAATTATATCATACCTGCTCCAGCAATCACGACCTGTAATGGTTTAGTGGGTTGTTCACTGTTTCTGAAAAATGAAGATAGTTGTCCAGCTTCCAAAAAGTTTATTGTGTTTTCTAGTGGAG
+
11A?AFF3DFDAGGCFFGGGGGHFFDGBFFGHHFFHH?EEEHCH1FFGHBDA1FFHHEHHHHGGF@GHHGGHCEHAHHFFHHEGD@GHHFFGFGFGFFGHHHHHHEHGFHHHHGHHGFHHHHDBGGHHGGFHHHHHHHHHHHGGFGHFFHHFGC@FG@FEG/AEHFFHGGG?DCG1=1>G.FCGEHHHHHHHFHGGHD<DGGHFHHGHGGC0<C0CGHCGGF/;:0...CFFGGGFB09:/B0;;FCCFFE
@M03495:530:000000000-LYBTV:1:1109:11142:5752 2:N:0:AACACCTG+CCCATGCG
ATATTTTGCCGTTGATAAACCAGTCTCCAAAGCTCACATGCTGACAGATCGGAAGAGCGTCGTGTAGGGAAAGAGTGTCGCATGGGGTGGTGATCGCGGTGTGGGGTGGGGGATTGAAAACACATAAATAAAAAAAGTGGTATGCGCAGGCGTAATCAATCGGGTGAGCTAGCTTGGGTAGTGTCGCGGCGATATATATGATCATTGAAGGGTCGATCGAGAATTGCACGTAACGACTGGAATCACGCCAT
+
ABBBBFFFFFBBGGGGGGGGGGGHHHHHHHHHHHHHHHHHHHHHHHHGHHHGEGGGHHFEGGGGHHHHGHHEHHHHHDGEHFG1FG?1>/11344///>/>/<////>//////001?11?.0.111=1>11>1-<.<00<00/0..-;-.-.-..000;9..-.-../000/00/.../.://:..---;--:-9B//////////////../--..-....///9//......9-...//////.....
@M03495:530:000000000-LYBTV:1:1109:13917:5760 2:N:0:AACACCTG+CCCATGCG
ATATTTTGCCGTTGATAAACCAGCTAATCCTGAAAAAAAAATCAAAGCTAAAAACTACAATGCTAAGACCACGATGTGACTGCTATCAAAGTTAGATATATATGTAAATTATTCATCTGTCAAATCCTAGAATTATATCATACCTGCTCCAGCAATCACGACCTGTAATGGTTTAGTGGGTTGTTCACTGTTTCTGAAAAATGAAGATAGTTGTCCAGCTTCCAAAAAGTTTATTGTGTTTTCTAGTGGAG
+
>ABBBFFFFFDBGEGGGGGGGGCHHHHHHHHHFHFFHFGFGHHHHHHGHHHGFHGHHHHHHHHHHFHHHHFHEGHEEGHHHHHHHHHHHHHHHGHHHHHHHHHHHHHHHHHHHHHGHHHHHHHFHHHHHHHHHHHGHHHHHHHHGHHHFGGHHGCGGHHGFC?EHHHHHHHHHHHH>DG.CFCAHHFGHHHHHHGHHHFDGHHDGGHHHHHHHHB0GGCFGG/;CG..;BFFEGGFGGBFGGFGGFBFGEF
@M03495:530:000000000-LYBTV:1:1109:20629:5766 2:N:0:AACACCTG+CCCATGCG
ATATTTTGCCGTTGATAAACCAGCTAATCCTGAAAAAAAAATCAAAGCTAAAAACTACAATGCTAAGACCACGATGTGACTGCTATCAAAGTTAGATATATATGTAAATTATTCATCTGTCAAATCCTAGAATTATATCATACCTGCTCCAGCAATCACGACCTGTAATGGTTTAGTGGGTTGTTCACTGTTTCTGAAAAATGAAGATAGTTGTCCAGCTTCCAAAAAGTTTATTGTGTTTTCTAGTGGAG
+
3AABCFFFFFBCGGGGGGGGGGHHHGHHHHHHFHHGGGGGGHGGHFBFHFHFHHGHFFHHHEHHHHFHHHHHFEHGHFHFHHGHFHHHHHHHHH4GGHFHHHHHHHHHHHHHHHHHGHHHHHGBHGHHHHGHHHHHHHHHHHFFHHGGHHHGHF@FHHFGECCGHHHFHHGHHGHFFFGA<FFFHG1GHFHHGGBHH0DHFHFGFGFHHHHGHH0CGHGFHH;CBGG.EBFGGGGGGFFFFFBGGB;0CFE
@M03495:530:000000000-LYBTV:1:1109:8668:5798 2:N:0:AACACCTG+CCCATGCG
ATATTTTGCCGTTGATAAACCAGCTAATCCTGAAAAAAAAATCAAAGCTAAAAACTACAATGCTAAGACCACGATGTGACTGCTATCAAAGTTAGATATATATGTAAATTATTCATCTGTCAAATCCTAGAATTATATCATACCTGCTCCAGCAATCACGACCTGTAATGGTTTAGTGGGTTGTTCACTGTTTCTGAAAAATGAAGATAGTTGTCCAGCTTCCAAAAAGTTTATTGTGTTTTCTAGTGGAG
+
ABBCCFFFFFCBGGGGGGGGGGHHHGHHHGHHGHGHHG2EGHHHHHGHHGHHHHGHHHHHHHHHHHHHHHHHGGHGHHHHHGHHHHGHHHHHHHFHHHHHHHHHHHHHHGHHHHHHHHHHHHHHHHHHHHHHHGHHFHHHHHHGHHFFHEHFGHFFFHHGFGGGHHHHHHEDGHHEGHFHFGG?GHHHHHGHHHDGHHDHCCGGHHHHHHHHGHCCCFCGHF/;FBGFGGGBFFGGGFFG/CFEFGFFFFE
@M03495:530:000000000-LYBTV:1:1109:25209:5816 2:N:0:AACACCTG+CCCATGCG
ATATTTTGCCGTTGATAAACCAGAGGACTCAGGCTGGACCAAAGCTCACATGCTGACAGATCGGAAGAGCGTCGTGTAGGGAAAGAGTGTCGCATTGGGGGCAGAGTGGGGTGGAGGGCGGGGCCTGAGATAAAAATAAAAAAGAAACATACACCATCGCACACGAGGCAGCTGCGTATCAGCTCTGCCTGCTCGGTAACGAGCGCACCCGTTCTGCTCCGATTACTCCATGGTATCACTTCTCTCACTGT
+
ABBABFFFFFCCCGFGGGGGGGHFHGHCHHHGHHHHGGGHHHHHHHFHFHFHHHHHHFFHHHGGGGGHHHGEFEEG?FGHGEGGB3B@BBFEGEF133?/E//?//?3///</</<//<<>----..//00;900;.000009...///;00009.//:..--:----;;:.//;-.:..;//:9B/9///.//.-::./.:;9-----.-.9/./////.-.../9////////9//9/:///////;//
@M03495:530:000000000-LYBTV:1:1109:24194:5817 2:N:0:AACACCTG+CCCATGCG
ATATTTTGCCGTTGATAAACCAGCTAATCCTGAAAAAAAAATCAAAGCTAAAAACTACAATGCTAAGACCACGATGTGACTGCTATCAAAGTTAGATATATATGTAAATTATTCATCTGTCAAATCCTAGAATTATATCATACCTGCTCCAGCAATCACGACCTGTAATGGTTTAGTGGGTTGTTCACTGTTTCTGAAAAATGAAGATAGTTGTCCAGCTTCCAAAAAGTTTATTGTGTTTTCTAGTGGAG
+
AAAABFFFFFBAEFGGGGGGGGHHHFHHHGGFGHGHGEGGCHHHHH5BGFGFFGEGHHHHHFHHHHHHFHHHGGHF1BGHHHEHHBGFHHHHHHHHHFHHHHHHHHHHHFHHFHHHHHFHGGFGHFGHHGEDEGFHHHHGHHFF3GFCBFFFHG@GFGGDFGFFHHG@GGHHHHHB<1<FCFGGGHBGFHHFFGDGHHFGA<0<DG0GBHC:CG;CFG/GCG/0<:..:BF00CFFF09;CFFF0B0BFFA
@M03495:530:000000000-LYBTV:1:1109:17338:5824 2:N:0:AACACCTG+CCCATGCG
ATATTTTGCCGTTGATAAACCAGCTAATCCTGAAAAAAAAATCAAAGCTAAAAACTACAATGCTAAGACCACGATGTGACTGCTATCAAAGTTAGATATATATGTAAATTATTCATCTGTCAAATCCTAGAATTATATCATACCTGCTCCAGCAATCACGACCTGTAATGGTTTAGTGGGTTGTTCACTGTTTCTGAAAAATGAAGATAGTTGTCCAGCTTCCAAAAAGTTTATTGTGTTTTCTAGTGGAG
+
BCCCDFFFFFCCGGGGGGGGGGHHHHHHHHHHHFFHHGGGEHHHHHGHHHHFHFGFHGHFHHHHHHHHHHHHGGHGHHHHHHFGFHGHHFGHHHHHHGHHHHHHHHHGHHHGHHHHHGHHGHHHFHFHHHGHHHHHHHHHHHHHHHHFFHHHHGHHHFHGGGGGHHHEGHHDGHHHFFFECFFGHHHHHHHHFHHHHFHGHHGHHHHHHEHHHHFHHGFHFFF:0;;CDBFFGGGFFGGGGGBFB0CF.0.
@M03495:530:000000000-LYBTV:1:1109:19816:5830 2:N:0:AACACCTG+CCCATGCG
ATATTTTGCCGTTGATAAACCAGTCAGGAGTCCAAAGCTCACATGCTGACAGATCGGAAGAGCGTCGTGTAGGGAAAGAGTGTCGCATGGGGTGTCGAGAGTGGCGGACGGGGTGCAGTGATCGATAATGTATATAACGATAATGCAGTCGAAACAACTCAACTCTAGGTGATGATCAATCATTTAACACTATTGTCACGTCAAAATGACCCTTGTCGCGCGAGAGCATCACCGAGGGAACGATGGTGCTT
+
3AABBFFFFFDAGFGGGGGFFGFFGHGFHGHHHHGHFHHGGGGHGHGFFG3F3DFHDEGCFCGG?EEAEEGHHGFFFFHFBFB@F1/?>11E1>/?/////33/?/B/////<///11111?F.<C..1111<11111.....0000<=/AECD:/;;C:CC:000:000;00;F0000;009;00090/09;000000;;A..;0/9/9/;/9.//..9--;@9-./////..-9--...99.../////
@M03495:530:000000000-LYBTV:1:1109:16281:5833 2:N:0:AACACCTG+CCCATGCG
ATATTTTGCCGTTGATAAACCACCCTCCCTGTGGTCGTTATCTTGCTCCTTCTGTCGTCAACGAATTTACTAATTCCAAAGCTCACATGCTGACAGATCGGAAGAGCGTCGTGTAGGGAAAGAGTGTCTCATCTGGTGGTGAGATCGGGGTGGTGTGGGGGGTGAAGAAAAGAAAAAGTGATAGTGAGGACGTGTCGACGGAGCCGAGATGCTAGAGTACTAGACAGTGTATCCTGTGATTCATAGGTATG
+
CCCCCFFFFFCCGGGGGGGGGGGGGHHGGHHHHHHHGGGHHHHHHHHHHHHHHHHHGGGHGHGGGHHHHHHHGGHHHGHHHHHHHHHHHHGGHHHHHHHGGGGGHHHGGGGGGHHFHGHHHHFHGHHH333B333?BG//?20222?B/>//-......--9;-.0009///..//;.:00000:000.0;-..//9.::-..-;----99000000;00000000/:0;000000:00000000000000
@M03495:530:000000000-LYBTV:1:1109:23589:5861 2:N:0:AACACCTG+CCCATGCG
ATATTTTGCCGTTGATAAACCAGTCAGGAGTCCAAAGCTCACATGCTGACAGATCGGAAGAGCGTCGTGTAGGGAAAGAGTGTCGCATGGGGTGGAGGTAATGGGGGGGGGCGGGTGATGAGGAGTAACAAATAAGAAGAAGACGGGAGTGGTCGGGTGGTGCAACGTCAACTGCTTCGCTGGGAGCCGCCGAACGTGATTGACTGATCACATTTGTGATCTCACATCTCCTCACTACACACTTATCCTGT
+
CCCCCFFFFFCBGGGGGGGGGGHHHHHHGGHHHHGHHHHHHHHHGHHHFGFHFHHHGGGGFGHGGGGEEGHHHGFHHHHHFHFGEGCDB1FA1>//?//3444B0?E--;---:@--.0000/0.//90;09000000/0//0:..-.::..00---.;-;.000;-....00/00;0-...-..9..---9----.../;000000000/900000/0;000000000090:0.:0/;/0./90090:0:
@M03495:530:000000000-LYBTV:1:1109:9367:5910 2:N:0:AACACCTG+CCCATGCG
ATATTTTGCCGTTGATAAACCACCCTCCCTGTGGTCGTTATCTTGCTCCTTCTGTCGTCAACGAATTTACTAATTCCAAAGCTCACATGCTGACAGATCGGAAGAGCGTCGTGTAGGGAAAGAGTGTCGCATGGGGGGTAGAGTTCGGGGGTGGTGGGGGTTGTCAGGAAGTGCGACAGAACAATGATAGGGTGAGATGTCACCCCGTTCGTGTGACTGGTACGCAGCGGTGAGAGAATCTCTCGGACAGA
+
CCCCBFFFFFCCGGGGGGGGGGGGGHHGGHHHHHHHGGGHHHHHHHHHHHHHHGHHGGGHGHGGGHHHHHHHHHHHHHHHGHHHHHHFHHHHHHHHFHHHGFGGHHHGGGGEFHHHGGHHHHHFDFFFDH<DCACB/;-..00000.:.9---;...---;--;000/:;.000-.:--/0://000000/./...00090000.--../.....0000.000...----.-..00.0000000...--./
@M03495:530:000000000-LYBTV:1:1109:20285:5929 2:N:0:AACACCTG+CCCATGCG
ATATTTTGCCGTTGATAAACCACCCTCCCTGTGGTCGTTATCTTGCTCCTTCTGTCGTCAACGATTTACTAATTCCAAAGCTCACATGCTGACAGATCGGAAGAGCGTCGTGTAGGGAAAGAGTGTCGCATGGGGTGTAGGGATGGGTGGGGGGCGGGTTGATATAGAAAGAAGAACTACATAGTGAGATGTAGGCCTGTGCATGCACGACACGCGGCGTCGAGGGCTAGAGCATGAGGTGGCGAGTCTGG
+
AABCCFFFFFCAGGGGGGGGGGGGGHHGGHHHHHFHGGGHHHHHFHHHHHHHHHHHGGGHGHGGHHGHHHHHHHHHGHFHHHHHHHHHHHHGHHHGHHHGGGGGGHGGGGGGHHHGGHHHHHHFGDFFHGG?BCD<><221/0?=/F=?------;---.-/000000000/:/0//000:00:90900000000000.00000000;..---.-::---------.:..00000000/;...9-:-/90:
@M03495:530:000000000-LYBTV:1:1109:11854:5937 2:N:0:AACACCTG+CCCATGCG
ATATTTTGCCGTTGATAAACCACCCTCCCTGTGGTCGTTATCTTGCTCCTTCTGTCGTCAACGAATTTACTAATTCCAAAGCTCACATGCTGACAGATCGGAAGAGCGTCGTGTAGGGAAAGAGTGTCGCATGGGGTGGAGGTCTGGGTGGGGTGGGGGGGAGTTGTGATAAAGAATAATGGTAGTAACGGTTAGTTGGAGAGGTAGTGAAGTGAGTAGAATGTCGGACAGCAGTTGTAGCGGCTTACCGT
+
CCCCCFFFFFCBGGGGGGGGGGGGGHHGGHHHHHHHGGGHHHHHHHHHHHHHHHHHGGGHGHGGGHHHHHHHHHHHHHGGHGHHHGHHHHHHFHHHGHHHGGGGHGHGGGGEGHHHHGHHHGHHGHGHGHDG/0FA/>//?//01?101>---.<---=----./11.1<11<11.0111111110111.-....111<:B0..0000/11:1010<11111111.----../.111111<---<-00/.9
@M03495:530:000000000-LYBTV:1:1109:24568:5948 2:N:0:AACACCTG+CCCATGCG
ATATTTTGCCGTTGATAAACCAGGACTCAGGCTGGACCAAAGCTCACATGCTGACAGATCGGAAGAGCGTCGTGTAGGGAAAGAGTGTCGCATGGGGCGACGTTCTCGGGGGTGTGCCGCTGCACTACTCATTCAACCCCCTACAGTTGACCTCCAGTCCTGACGCCCCAAGTCCAATTACCCGCTGCATTCCGTCCACTTCACCCTCCGTCCACAGATCAGCCTTCTCTCCCATCATCATCCGTCCCGCC
+
AAA?AFFFFFDAGAGGDDBFBG0AA0B0FGGH0FEHHC00CFGFHFHHHHFHDGFGFEHFE??FGFBBEEEEE/FBD@?0B/B0>11B2//>E/0///</////0/2/////-<-.10--<-.</00/00:000;00...--../000000000.//09:000/..------////9;/9;/;---9-;//;9//---/;////9---------//-9/;////-///////9-9/://////-9-;--;-
@M03495:530:000000000-LYBTV:1:1109:19075:5963 2:N:0:AACACCTG+CCCATGCG
ATATTTTGCCGTTGATAAACCAGCTAATCCTGAAAAAAAAATCAAAGCTAAAAACTACAATGCTAAGATCACGATGTGACTGCTATCAAAGTTAGATATATATGTAAATTATTCATCTGTCAAATCCTAGAATTATATCATACCTGCTCCAGCAATCACGACCTGTAATGGTTTAGTGGGTTGTTCACTGTTTCTGAAAAATGAAGATAGTTGTCCAGCTTCCAAAAAGTTTATTGTGTTTTCTAGTGGAG
+
1AAAAFF3FFDAFCGGFFGFGGCGHHHHHHHHHGHFHGGGGGGHHFHHHEHBFGEGHHHFGHHHHHHHHHHHAFHFHGHHGHFHHGFHHHHHFHFHGHHHGHHHHFHHHHGGHHFHFHHHGHFHFHHHHGHGHEFFGHFFGHHHHHHHHFFHEH0FC1@/CCCGHFHHHHGGBGHH1<F.<FCFHHGHHHFF0DGB0DGF.CGHFDGH0;CGFG:C0GBCGF/00:;;CCFF90B0B;:C9B00;0909BC
@M03495:530:000000000-LYBTV:1:1109:5370:5963 2:N:0:AACACCTG+CCCATGCG
ATATTTTGCCGTTGATAAACCAGGACTCAGGCTGGACCAAAGCTCACATGCTGACAGATCGGAAGAGCGTCGTGTAGGGAAAGAGTGTCGCATGGGGTGTGGCGTTCGGGGGGGGGGGGGGCGGTGTAACAGAAGAAGTATGAGAATGTATCAGTGGAGTCGCTCGACGCCAGATCGTGAAAACTACGTACGCAGCCGTTTCGTGTGCCTACGCGCGCCTATGTCTACGCGCCAGCGCGTGTATTCGTGAA
+
BBBBBFBFFF@AGGGGGGCGGGHFAGFCHGHFFGGGHHGGCHCHGGGGHHHGFDBDE3AFFGGGG1FFEEGG@EHCBGEBBFG3BBBBBEE/EDF1EEC/////<///////--9---------9-.///////9///////////////////////.//--..------.-.//..././/////../.-..--.-..//.9...////..------..///9///.----.-.-----..///././.
@M03495:530:000000000-LYBTV:1:1109:6797:6009 2:N:0:AACACCTG+CCCATGCG
ATATTTTGCCGTGATAAACCACCCTCCCTGTGGTCGTTATCTTGCTCCTTCTGTCGTCAACGAATTTACTTTCCAAAGCTCACATGCTGACAGATCGGAAGAGCGTCGTGTAGGGAAAGAGTGTCGCATGGGGTGTGGGGGTGGGCGGTGGTCGGGGTGTTAATAGAAAACTAAAGTACATGACATATGATCTATCTGCAAGTGTGTATAGGACAACCGTACGATCGCTTAAGAACGCACTCGTATAGCAG
+
AABBBFFFFFB>EFGFGFGGGGGGHHGGHHGHHHFEGGHHHHHHHHH3GGFHHHFEGEHGHFGEHHHGGHHHGGGHHHGH3@FHHHGHHBGHHBGCGGGFGFGFFEGEEGH2GHF?GGHHHFF?BBG?FDE//////////--<-.<;:-;.::------900000000//000;//////9//////////////;/9B//9/9999//////....-9..-..9-....;///9..--;9..;/////9
@M03495:530:000000000-LYBTV:1:1109:21696:6045 2:N:0:AACACCTG+CCCATGCG
ATATTTTGCCGTTGATAAACCAGGACTCAGGCTGGACCAAAGCTCACATGCTGACAGATCGGAAGAGCGTCGTGTAGGGAAAGAGTGTCGCATGGGGGGAAGGGCGCCTGGGTGGACGTCTGCAGAACAACTCCAGCTTTCAACAACTGCACATTACATCAAACAACAACACGACGTTCTCCTGTTTGAGATCCACACATTCCTCAGCAGCATCTATGTTCCAGATAGTCGTCTACTCAATCACATTAGTC
+
ABBBBFFFFFBACEGGFEGGGGGGFAG4GFFHHGCHHHH2FHFHGHHHHHHGHHHHHFGGHGGGGGHHGEEEEEFFHFCFGFEGBBE4BEG/>111//<-.....---....9.-./-../90090////./00:9/////////..////9///9////////..;...;..;---...;////9///..//;B//.9:/:/9;////9.;///////;9/////9/99.;;9./;B/9B//////////
@M03495:530:000000000-LYBTV:1:1109:8381:6065 2:N:0:AACACCTG+CCCATGCG
ATATTTTGCCGTTGATAAACCAGCTAATTCCAAAGCTCACATGCTGACAGATCGGAAGAGCGTCGTGTAGGGAAAGAGTGTCGCATGGGGGGGAGGTTTCGGGGGGGGGGGGGTGGTCAAGAAAAAAAAGAGGTGAGGGATAAAGGAGCAACAGCGCAAAGTCGAGAGTGGAGAGTTTAGTGGAAAAGGACCAAAAACAAGCCAGGACTGCTGTCACACTAGTAGACACGATATGCTTCATCCGATTTACG
+
ABBCCFFFFFCBGGGGGGGGGGHHHHHGHGHHHHHHHGHHHEGGHHHHHGGHHHGGGGHHGGGGEEGEGHHGGHHGHHFGFG?1>EEG1E/<--:-.///.-.;--:---------.////////.---../././...:///////9..9.;9A--9--//;..-.9//.:././//////.//://9/.9....;.../../...9/.//////:////////////.;..-////;////.....//.
@M03495:530:000000000-LYBTV:1:1109:16394:6094 2:N:0:AACACCTG+CCCATGCG
ATATTTTGCCGTTGATAAACCAGCTAATCCTGAAAAAAAAATCAAAGCTAAAAACTACAATGCTAAGACCACGATGTGACTGCTATCAAAGTTAGATATATATGTAAATTATTCATCTGTCAAATCCTAGAATTATATCATACCTGCTCCAGCAATCACGACCTGTAATGGTTTAGTGGGTTGTTCACTGTTTCTGAAAAATGAAGATAGTTGTCCAGCTTCCAAAAAGTTTATTGTGTTTTCTAGTGGAG
+
ABBAAFFFFFDBGGGGGGGGGGHHHGHGFHHHHHHHHGGGGHHGHHHGHGHHHHGHHFHHHHHHHGHHHHHHFFHGHHHHGGHHHGHHHHHHGGGHHHFGHHHHHHHHHHHGHHHGHHGHFHFHHFHGGHHHHHHHGHHHHHGGFHHFGGHFFGFHHHHGG/@AFGGHHFHFHHHHFGHHAFFG.>FFGHHH00==GGHHHEHHHHBGHHGGHH<<CG/0:B:<:CGEDB9CFGGGFF;C/FGGFFBBFBE
@M03495:530:000000000-LYBTV:1:1109:6849:6100 2:N:0:AACACCTG+CCCATGCG
ATATTTTGCCGTTGATAAACCAGCTAATCCTGAAAAAAAAATCAAAGCTAAAAACTACAATGCTAAGACCACGATGTGACTGCTATCAAAGTTAGATATATATGTAAATTATTCATCTGTCAAATCCTAGAATTATATCATACATGCTCCAGCAATCACGACCTGTAATGGTTTAGTGGGTTGTTCACTGTTTCTGAAAAATGAAGATAGTTGTCCAGCTTCCAAAAAGTTTATTGTGTTTTCTAGTGGAG
+
AAA>ABFB@FDAEGEFFFGGGGH4BGGCG5FFGFFHGEGEGHHHHGHCHFHHFH?HHHHH5GGFGFHHHHGGFGHG1GGGGHBHHHHHBDFGEFGHBGHHHHHHFDFGHFHHHHFGHHHE?FGHHBCEGFGGFFHHHHHFHFG1BFGD1FCGHG0FGHHDDB/?01GGHHHGBFGF?=GE<FDFHFGFHFGHDF0DGGGGHHHGHHHFFCCFGH;;;C:GCF/:;0:CEFGGGGE00;/9;BFFFFC;.0.
@M03495:530:000000000-LYBTV:1:1109:7442:6101 2:N:0:AACACCTG+CCCATGCG
ATATTTTGCCGTTGATAAACCAGCTAATCCTGAAAAAAAAATCAAAGCTAAAAACTACAATGCTAAGACCACGATGTGACTGCTATCAAAGTTAGATATATATGTAAATTATTCATCTGTCAAATCCTAGAATTATATCATACCTGCTCCAGCAATCACGACCTGTAATGGTTTAGTGGGTTGTTCACTGTTTCTGAAAAATGAAGATAGTTGTCCAGCTTCCAAAAAGTTTATTGTGTTTTCTAGTGGAG
+
AAAAAFFFFFDAEGGGGFGGGGHCGHHGHGHHHGHHHGGGGHHHGHGFHHGHFHGFGCFHGFHGFHHHFCGHFGHGFHHFGGHHGHHHHHHGFGGHHGGHFHHHFGGHHFHDGHFHHHHHHHFFHHHHHHHHFHHHHHHFHHHFBGCFGBCFBGHFHHHG?<ADHHHHHHHHBGGHFFGH>FCFFGHGHFHHBDDGHDDFGHHHHHHEHHH;CH;;CGGFF0/;:0.AEBGF0FFGGF/9C/CFBBCB.0A
@M03495:530:000000000-LYBTV:1:1109:11941:6124 2:N:0:AACACCTG+CCCATGCG
ATATTTTGCCGTTGATAAACCAGGACTCAGGCTGGACCAAAGCTCACATGCTGACAGATCGGAAGAGCGTCGTGTAGGGAAAGAGTGTCGCATGGGGGGTAGGGGTGGGGGGTGGGGGGATGGTGAGAAAAAAAAAAGAAGAAAAGCAAGGAGTGGGGAGGGAGCGCGATGAGGTAGGCGGTGGACGTATAGGGGAGATGCTAGGTGGATAGGAGACGCATGTGCTGTGCAAAGGAGAGACACTGACCTAG
+
CCCCCFFFFFDBGGFGGGGGGGHGHHHHHHHHHHGHHHGHHHHHHHHGGHHHHHHHHHHHHGGGGHHHGGGG>FGHHHGHHHHGHFGBFFHEEEGHG/--.<....---<-@--<--<--...0::.110/.-----.../0///:.0</.../...-.---9..-----.<0//00909---..0-..1:10...<9/<0<11.<09.010/0:...--<.111111/1111//<.9.<///0:00/100
@M03495:530:000000000-LYBTV:1:1109:17810:6129 2:N:0:AACACCTA+CCCATGCG
ATATTTTGCCGTTGATAAACCAGCTAATCCTGAAAAAAAAATCAAAGCTAAAAACTACAATGCTAAGACCACGATGTGACTGCTATCAAAGTTAGATATATATGTAAATTATTCATCTGTCAAATCCTAGAATTATATCATACCTGCTCCAGCAATCACGACCTGTAATGGTTTAGTGGGTTGTTCACTGTTTCTGAAAAATGAAGATAGTTGTCCAGCTTCCAAAAAGTTTATTGTGTTTTCTAGTGGAG
+
CCCCCFFFFFCAEGGGGGGGGFHGHHHHHHHFGFBGHGGGGHHHHFHHHHHHGHGHHHHHHHHGHHHHHHHHGGHGHHHHHHGFHHHHGHHHHHHHHHHHHHHHHHGHHHHHHHHHHHHHHHFHGGHHHHHHHHFFFHHHHGHHHHGHHHHGHHGHHHHGADGFHHHEGHHFGGHFFGFHFGGGHHGHHHHHHH<DG0DHHCGGGGCGHGCFHHGEHHGCGH/C0G.EEFGGGGFGGF;BCCBFBFGB.0;
@M03495:530:000000000-LYBTV:1:1109:9641:6164 2:N:0:AACACCTG+CCCATGCG
ATATTTTGCCGTTGATAAACCAGCTAATCCTGAAAAAAAAATCAAAGCTAAAAACTACAATGCTAAGACCACGATGTGACTGCTATCAAAGTTAGATATATATGTAAATTATTCATCTGTCAAATCCTAGAATTATATCATACCTGCTCCAGCAATCACGACCTGTAATGGTTTAGTGGGTTGTTCACTGTTTCTGAAAAATGAAGATAGTTGTCCAGCTTCCAAAAAGTTTATTGTGTTTTCTAGTGGAG
+
3ABBCFFFFFCBCEGGGGGGGGHHHHHHHHHHHHHHHEGGGHHHHHHHHHGFHHGHHHHHHHHHHGHHHHHHGGHGHHHHHHHGHHHHHHHHHHHHHHHHHHHHHHHHHHHHHHHHHHHHGHHFHHHHGHHHHGHHHHHHHHHGHHHHHHFHFHHHHHHGGGGGH1DBGHHGHHHGFGHE<FDEHGHHHHHHGGDGHFGHHGHFHHFHHHHHHFCGFHFFHG;CC0;9A0FFFGGGGGGFFFGGGGFGGF?
@M03495:530:000000000-LYBTV:1:1109:13956:6195 2:N:0:AACACCTG+CCCATGCG
ATATTTTGCCGTGATAAACCACCCTCCCTGTGGTCGTTATCTTGCTCCTTCTGTCGTCAACGAATTTACTAATTCCAAAGCTCACATGCTGACAGATCGGAAGAGCGTCGTGTAGGGAAAGAGTGTCGCATGGGGGGGAGGGCGGGGGGGGGGGGGGGGGTGGGGAGGAGAAGAAAAAGAGACAGGACGGGGGTTGGAGAGGGCGGTAGCGTAGGGACAGAGCGATGGTGGCGGGAGAGAGCAGTCTGTGG
+
CCCCCFFFFFCBGGGGGGGGGGGGHHGGHHHHHHHGGGHHHHHGHHHHHHHHHHHGGGHGHGGGHHHHHHHHHHHHHHGHHHHHHHHHHHHHHHHGHHGGGGGHHHGGGGGGHGHHGHHHHGHFHBDEHGD/FHF/9--;--.---:--9--;-----;9-----.--.9:./0///.../////...--9-:9---0/0....;--..0-..9../...///-9...00:.-----.....0/0000::/
@M03495:530:000000000-LYBTV:1:1109:13513:6199 2:N:0:AACACCTG+CCCATGCG
ATATTTTGCCGTTGATAAACCAGCTAATCCTGAAAAAAAAATCAAAGCTAAAAACTACAATGCTAAGACCACGATGTGACTGCTATCAAAGTTAGATATATATGTAAATTATTCATCTGTCAAATCCTAGAATTATATCATACCTGCTCCAGCAATCACGACCTGTAATGGTTTAGTGGGTTGTTCACTGTTTCTGAAAAATGAAGATAGTTGTCCAGCTTCCAAAAAGTTTATTGTGTTTTCTAGTGGAG
+
AAABBFFFFFBBGAGGGGGGGGHHHHHHHHHHHHHHHGGEGHHHHHFFHHHHHHGHHHHHHHHHHGHHHHHHGGHGGHGHHHGHHHFHHHHHHHHHHHHHHHHHHHHHHHHHHHHHHHHHHHHHHHHHHHGGHHHHGHHFHHHHFHFHHEFHHGFFFHHDD@DDHHHHHHHHGHHG<GFACFGFHFHHGHGHGHDGHHHHHGHH0CHHEFGBGH;CCGF0GF/;CC:CFFFGGGGGFFFEGFFF9B0C.BE
@M03495:530:000000000-LYBTV:1:1109:24518:6259 2:N:0:AACACCTG+CCCATGCG
ATATTTTGCCGTTGATAAACCAGGACTCAGGCTGGACCAAAGCTCACATGCTGACAGATCGGAAGAGCGTCGTGTAGGGAAAGAGTGTCGCATGGGGTGCAGATCTGGGGGGGGGCCGGGGGATTGCAAAAAAACAAAAAAAAAGTTCAGATGGCGACCGTGTGCTGGAAACCGTAGAGGGGACCTCGTGCTCGAGAATGAGGCACCTCAGACATCGTCGACGTCGTCTGACAACTACGCCCTCTGGTCGT
+
BCCABFFFFFCAGGGGGGGGGGHGHHHGHHHHHFGHHHHHHHHHFHHHHHHHHFGHHHHHFFGGGHHGGGGGEEHHHGGFGHHBGFGBFFHGG1G?E/>/3?3334432/E---;--:----;.//0000/.--;.;...----.:09000900/--9;:...90;9B.00/.-....0/.-.-./;.9..:0.-...0000/...9/.0090/;0...-9;--.9;..9000;900;.----.90090--
@M03495:530:000000000-LYBTV:1:1109:11435:6260 2:N:0:AACACCTG+CCCATGCG
ATATTTTGCCGTTGATAAACCAGGACTCAGGCTGGACCAAAGCTCACATGCTGACAGATCGGAAGAGCGTCGTGTAGGGAAAGAGTGTCGCATGGGGTGTAGGGGTCGGGGGTGGGCGGGTGGGTAGAAAAAAAAAAGGAAAGAGTAGAGGAAGTAACGGGGAGCGAGATATAAGTGTGGGCGAGTGATGGACGATACTGGGACGTATATAGGTGCAGATGTGTGTGAGCAGCATACTAGAGAACGCGTGG
+
DDDDEFFFFFDCGGGGGGGGGGHGHHHHHHHHHHGHHHHHHHHHHHHHHHHHHHHHHHHHHGGGGHHHGGGGEEGHHHGFFHHHHFHBFFHEGEGFF/>/3B3///////B?//--.-------.1.1:1<.99---..///.//<11<1/./.0111.-.---.9---.1111<1111...9--<.111</0--9.-110...-..1011<01000110111<..<11<0:/.1101<100100..----
@M03495:530:000000000-LYBTV:1:1109:22152:6272 2:N:0:AACACCTG+CCCATGCG
ATATTTTGCCGTTGATAAACCAGCTAATCCTGAAAAAAAAATCAAAGCTAAAAACTACAATGCTAAGACCACGATGTGACTGCTATCAAAGTTAGATATATATGTAAATTATTCATCTGTCAAATCCTAGAATTATATCATACCTGCTCCAGCAATCACGACCTGTAATGGTTTAGTGGGTTGTTCACTGTTTCTGAAAAATGAAGATAGTTGTCCAGCTTCCAAAAAGTTTATTGTGTTTTCTAGTGGAG
+
3A?ABFB@DFAA2EFFDGFGBGCGFHHHH5GHHGHHHG2AFHHHHHFGHHHHEHEEFFHHFGHDGGHGHHHHGGGEHHHH43BGFGCFGHHHHHGGFHHHHHHG??GHHFHFHHHHHHGHHG?FG3FGHFGHHHGHGHG2GGD0FGAFFFCHEGFGFFHGE/ADHHHFHHGGHCGBG1CEFECAGHHHGBGHHFGBHGHHAG0D0CCFHHHHHF;0CGFHBG;00;;;EFBFBFGFGF/B9BFBFF99A0.
@M03495:530:000000000-LYBTV:1:1109:10679:6304 2:N:0:AACACCTG+CCCATGCG
ATATTTTGCCGTTGATAAACCAGCTAATCCTGAAAAAAAAATCAAAGCTAAAAACTACAATGCTAAGACCACGATGTGACTGCTATCAAAGTTAGATATATATGTAAATTATTCATCTGTCAAATCCTAGAATTATATCATACCTGCTCCAGCAATCACGACCTGTAATGGTTTAGTGGGTTGTTCACTGTTTCTGAAAAATGAAGATAGTTGTCCAGCTTCCAAAAAGTTTATTGTGTTTTCTAGTGGAG
+
CCCBCFFFFFCAGGGGGGGGGGHHHHHHHHHHHHHHHGGGGHHHHHGHHHHHHHGHHGHHHHHHHHHGHHHHGGHGHHHHHHHHHHFHHHHHHHHHHHHHHHHHHHHHHHHHHHHHHHHHHHHHHHGHHHHHHHHHHHHHHHHHHHGHHHGHHHGHHHHGGGGGHHEHHGHGHHHH1=FA<FCGHHHHHHHHHGDHDDFHGGHHFFHHHHHHHH0CGHHHHH;CFGC.:BFGGGGGGGGFGGGGGGCF.FE
@M03495:530:000000000-LYBTV:1:1109:21932:6311 2:N:0:AACACCTG+CCCATGCG
ATATTTTGCCGTTGATAAACCAGCTAATTCCAAAGCTCACATGCTGACAGATCGGAAGAGCGTCGTGTAGGGAAAGAGTGTCGCATGGGGAGGGGGGGTGGGTGGGGGGCGGGGCGGTAGGGAAGAAAAAAGACAAAGAGAGAAGCTAAGGTAGTGTAGCGGCCACGATCTCCCAACTGAGCTCTACTTTCCGGTATGTGGTAACTAATAAGTACTCCTCTTCAATAACTCTCTGTCTGACGGATGGCAGC
+
3ABBCFFFFFCBGGGGGGGGGGHHHHHHHHHHHHHHHFHHHHHGHHHHHHFGHHGGGGHHHGGGEEEFGHHGFGHHHHGGDFFEFE1BFE1>//>/-----:.;---9--;-------.9../:.AB/9.9../////;9/..0/000;;/000:/00::---:-.:-:..00;//./9009000000:000.---;000:/00000;00000:00000/0;00000;000;009;B0000.-..-.9/;.
@M03495:530:000000000-LYBTV:1:1109:10964:6311 2:N:0:AACACCTG+CCCATGCG
ATATTTTGCCGTTGATAAACCAGCTAATCCTGAAAAAAAAATCAAAGCTAAAAACTACAATGCTAAGACCACGATGTGACTGCTATCAAAGTTAGATATATATGTAAATTATTCATCTGTCAAATCCTAGAATTATATCATACCTGCTCCAGCAATCACGACCTGTAATGGTTTAGTGGGTTGTTCACTGTTTCTGAAAAATGAAGATAGTTGTCCAGCTTCCAAAAAGTTTATTGTGTTTTCTAGTGGAG
+
1AA1AFDD1DD1111AGFGGGC0AAGHFDFFDFAG1GG/FEGFFA1FBGGHFDEEFHHHHHDFEGBFHHHHF/EHCGFFBF1F1FGHBGFDGF2EGFDF2EGHH2GD2GFGHHHDHHHFFGB21FHHHHHHEHB>2G2F>FGH0B1F<FC<F0GGFHGFCGGGGB<F1FBGDFFGF1>0.C.-<<1FFFGDBGHHH00<=.<DH<0GCCC;00C00<G/:0G;0;0...0;CFF;;;BBFFGBBFFBF.0.
@M03495:530:000000000-LYBTV:1:1109:21596:6334 2:N:0:AACACCTG+CCCATGCG
ATATTTTGCCGTTGATAAACCACCCTCCCTGTGGTCGTTATTGTCGTCAACGAATTTAATTCCAAAGCTCACATGCTGACAGATCGGAAGAGCGTCGTGTAGGGAAAGAGTGTCGCATGGGGGGGGGGTGTCGGGGGGGGGGGTGGGAGTAGGATGAACAGAGAAGAGTTATTGTGTATGTTCTCTGATGTGTGTCATGCTGGATAGGCATGTCGTAGTTATACACGCGAGGATGTTATGGTCGGTGGGAG
+
CCCCCFFFFFCBGGGGGGGGGGGGGHHGGHHHHHFHGGGCHHHHHGGGHGHGGGHHHHHHHHHHHHHHHHHHHHHHHHHHHHHHHHGGGGHHHGGGGEEGHHHGHHHHGHFGDGEHGGEGGG/@;-@----0.;-9->9---:----.:./0000009;0B/:/0/0.00000000:0000000000000009.;:0000;00.000/090.0;9..9.0000000.------/00000000:--;..:..
@M03495:530:000000000-LYBTV:1:1109:24056:6342 2:N:0:AACACCTG+CCCATGCG
ATATTTTGCCGTTGATAAACCAGGACTCAGGCTGGACCAAAGCTCACATGCTGACAGATCGGAAGAGCGTCGTGTAGGGAAAGAGTGTCGCATGGGGGGTAGGTGGCGGCGGGGTTCGGGTGAGGAGTTAAAAAAAAAGATGAAGCTTGGAGGTGAGTGCAGTCCGTGACCGACTGTTCTCACTTATAGTTATGTTACCTGTTTCTGGCTTACGGTCCGTAGTAGCGCTGGATTCCTGTCTGTGTGCATGT
+
CCCCCFFFFFCCGGGGGGGGGGHGHHHHHHHHHHGGHHHHHHHHHHHHHHHHHGGHHHHGHGEGGAFHGEGGGGHHGHGCGHHGHGH4BEGGG1BC//<-...00..:@-9C----.;-.9-...0.9/90000----.;9;0F0000/.0/;..0.00:00000...;.9-;-:;BB0009:0000000000090000000000;090/.009./.--...9000--.--.0090000000:;:.00;00
@M03495:530:000000000-LYBTV:1:1109:23653:6354 2:N:0:AACACCTG+CCCATGCG
ATATTTTGCCGTTGATAAACCAGCTAATCCTGAAAAAAAAATCAAAGCTAAAAACTACAATGCTAAGACCACGATGTGACTGCTATCAAAGTTAGATATATATGTAAATTATTCATCTGTCAAATCCTAGAATTATATCATACCTGCTCCAGCAATCACGACCTGTAATGGTTTAGTGGGTTGTTCACTGTTTCTGAAAAATGAAGATAGTTGTCCAGCTTCGAAAAAGTTTATTGTGTTTTCTAGTGGAG
+
ABBBBFFFBDDAEEFFFGGGGCFHHHHHHGGHHFHHHGGGGHGGHGHFFHDGDGGGHHHHFGHHHHHHGHHHGCHECHHHFHFDGHEFDFHG@GGEFHGFHHHHHHHHH4GHGGHHFHHHEGFFGGFHHHFHHHHHFHHHHHH2GFAF?GFHEH2F22@C//>EFGGGFGFFHGHHDGHHGGCFHGBGGFGHHHGHBHDGE.DHDGHFGHHHGHGFHC/CCG-;;.-9A;0;0FFF0CCBBFFFFE0B.9C
@M03495:530:000000000-LYBTV:1:1109:11277:6357 2:N:0:AACACCTG+CCCATGCG
ATATTTTGCCGTTGATAAACCAGGACTCAGGCTGGACCAAAGCTCACATGCTGACAGATCGGAAGAGCGTCGTGTAGGGAAAGAGTGTCGCATGGGGGGGAGAGCTGGGTGTAAGCCGGGTGAGTAGTTAAAAAAAAGAAATGGAATTATGTATTCTGTCGTGAAGTCGCAGATTGTATACCAAGAATCTATATTAGTTTCTGTTGGTGAGAGGGGTGAGTTATCGGCTCAGGATGACGCGTCGCGGTACA
+
BCCCCFFFFFCACGGGGGGGGGHGHHHHHHHHHHGHHHHHHHHHHHHHHHHHHHHHHHHHGGGGGHHHGGGG>EGHHHGHHHHGGBGBFEHE1>F1E/----...00/./;-000009--9-..:000:;0000---.9./9000900000000000000;;./.;B0.--9-0000:000000..;0;00900000000000900..90.00..-.;..;0000.--..0/900000..-;---:-;..0
@M03495:530:000000000-LYBTV:1:1109:17423:6357 2:N:0:AACACCTG+CCCATGCG
ATATTTTGCCGTTGATAAACCAGTCAACGAATTTACTAATTCCAAAGCTCACATGCTGACAGATCGGAAGAGCGTCGTGTAGGGAAAGAGTGTCGCATGGGGGGGAGGTGGGGGGGGTGGGCGGGTGATGAGAGAAAAAAAAAAAAAAGGAAAGGGAGAGAATGAGGGTTGGGGTTAGAGAGATGAACCGGTATAGTATGACGATATACAACTACTATGGAGAACATGAGAGAGATCAGTGATCGTGTGTT
+
CDDCDFFFFFDCGGGGGGGGGGHHHHHHGGGHHHHHHHHHHHHHHHHHHHHHHHHHHHHHHHHHHHGGGGHHHGGGGGGFHHHGHHHHHHFGBFFHGG?GHG/A--9-9..--<-<@---<.-9-9-.111:1<<00<<---------..///.....<B.0<<01/...----.<..101<.1011<.----.1111111<....-1<10000011110:/0.0/100010.<.100011111.::.../
@M03495:530:000000000-LYBTV:1:1109:21564:6358 2:N:0:AACACCTG+CCCATGCG
ATATTTTGCCGTTGATAAACCAGCTAATCCTGAAAAAAAAATCAAAGCTAAAAACTACAATGCTAAGACCACGATGTGACTGCTATCAAAGTTAGATATATATGTAAATTATTCATCTGTCAAATCCTAGAATTATATCATACCTGCTCCAGCAATCACGACCTGTAATGGTTTAGTGGGTTGTTCACTGTTTCTGAAAAATGAAGATAGTTGTCCAGCTTCCAAAAAGTTTATTGTGTTTTCTAGTGGAG
+
3AAABFFBFFBBGGGGGFFGGGHHHHHHHHHHHGGHHCGGGHHHHFFHFFHHFGEHHHHHGFHHGFHFBCGHFGGEFDHGHEFGHHHHHHHFHHBHFHHFHHHHHHHHGHHGHGHHHHHHHHHFGFHHHHHHHHHHGGGHHHHHHHHHHFGHHHGGHFHGGGGGHHHGHHHGHEHH>GGHGACEEGFHHHHHGG=DFGFFHHF00GFHEGHHHHCBGBCF0CCCC;.9.BBBBFGGGGBFFB0FFGFFFFE
@M03495:530:000000000-LYBTV:1:1109:23822:6359 2:N:0:AACACCTG+CCCATGCG
ATATTTTGCCGTTGATAAACCAAAGCTCACATGCTGACAGATCGGAAGAGCGTCGTGTAGGGAAAGAGTGTCGCATGGGGTGGAGAGCTGGGTGGGGGGGGGGGGAGTGAAAAAAAAAAAAAGAAAAGAAGTAATGGGGGGTGATGTAGGCGACGCGAGTGTGTCGATGTAGACACACTGGAGTGGTAAGGAGAGTACGCGCTCGTGTCGGAAGTGAGGACGAGCAGGCAATGGCTCTAGGCTGTTGTGCG
+
CDECCFFFFFEBGGGGGGGGGGHHHHHHHGHHHHHHHHGHHHHHGGGGHHHGEGGEGHHHFGHHGHHHGG@GFHGG?GHG1E/1?311332?3?>//>D-9@@BA--<.1111.--<-@---...://..:111:11..----.1111100-------<<9<1<1<..1.<1111//./0//<<..111000...<11..---<--../.<-..0<10.0.<----/....0<0//</:10/0..00/.1.
@M03495:530:000000000-LYBTV:1:1109:21879:6384 2:N:0:AACACCTG+CCCATGCG
ATATTTTGCCGTTGATAAACCAGCTAATCCTGAAAAAAAAATCAAAGCTAAAAACTACAATGCTAAGACCACGATGTGACTGCTATCAAAGTTAGATATATATGTAAATTATTCATCTGTCAAATCCTAGAATTATATCATACCTGCTCCAGCAATCACGACCTGTAATGGTTTAGTGGGTTGTTCACTGTTTCTGAAAAATGAAGATAGTTGTCCAGCTTCCAAAAAGTTTATTGTGTTTTCTAGTGGAG
+
ABBBBFFFFFBBGGGGCGGGGFHHGHGHHHHHHGFHHGEEEHHHHGHHHHGHHHEHHHHHGHHHHHHHHFFGFGHGGFFHHHHHHHHHHHHHHHHHHHHHHFFHHHHHHFGHHHGFGFHGHHDHHHHHHHHGHHFHFHHFGHHHHHHGHHGHGHBGHHGDB@DGHHH1FGGGHHHHFGFEEFCGGHHHFFHHFHDGFHFH.<DFGHHHHHCHHHHHFFGFFHCCFHCAABCFGGFFFBFGGGEFFB0;.0:
@M03495:530:000000000-LYBTV:1:1109:21736:6389 2:N:0:AACACCTG+CCCATGCG
ATATTTTGCCGTTGATAAACCAGTCAGGAGTCCAAAGCTCACATGCTGACAGATCGGAAGAGCGTCGTGTAGGGAAAGAGTGTCGCATGGGGTGTTGAGAACGGGGGCGGGTGTGACCTTAACAATAGACATGCAACTTGCCGCTCCGACACTCTAGACGCACGTGCGACACAGCCGTCTCAGTTCACGTGCCAGGCATGTCACGTTGGGCCGTCAGTGCAGTCTCAGTGACGTTGACACTGCGCCACTGC
+
?ABABFF5FFBAEEFGGGGGGGGHHHHHGEHHHHHHCGHFHHHFHHHGFHHH3GHHGDGCGGHGGGGEE1GHHG3BGHHHBG@FEH>E11FE1E///B3/43///////-----.000000:000::000;000000/0;0/9-9-..-;--090////.----9..9.--;..9.-.-.9//9////...../:.../.;//9.....9..--;9./9/://9////////.;...//9///.-;..///
@M03495:530:000000000-LYBTV:1:1109:22170:6393 2:N:0:AACACCTG+CCCATGCG
ATATTTTGCCGTTGATAAACCAGGACTCAGGCGGACCAAAGCTCACATGCTGACAGATCGGAAGAGCGTCGTGTAGGGAAAGAGTGTCGCATGGGGTGGAGGTGTCGGGGGGCGCCGGGGGCTTGGTGAAAAATACAGAGCAGATTGAAGGTGGAAGTGCGATCGGGGTTAAGAGCCAGATCAGAGGATATCACGTAGTGTAGACCATACTGCCCTATCGGCGGATCGGGCTCGCGTGTTGGATACGCGAC
+
ABCCCFFFFFCBGFGGGGGGGGHGHHHHHHGHGGGFGHHHHHHHHGHHHGHHGHHHHHHHGGGGHHHGGGG>EFFHHGCGHGHGGHFGFHEC/?ED/>//F///?2?B///-----;------.-././///..///////////////:///..//;//-...;.-:-;.//://9/..////:/../9////.9/../;/;///////////.9///.--9----..--:.-----:...///;..---
@M03495:530:000000000-LYBTV:1:1109:13747:6394 2:N:0:AACACCTG+CCCATGCG
ATATTTTGCCGTTGATAAACCAGCTAATCCTGAAAAAAAAATCAAAGCTAAAAACTACAATGCTAAGACCACGATGTGACTGCTATCAAAGTTAGATATATATGTAAATTATTCATCTGTCAAATCCTAGAATTATATCATACCTGCTCCAGCAATCACGACCTGTAATGGTTTAGTGGGTTGTTCACTGTTTCTGAAAAATGAAGATAGTTGTCCAGCTTCCAAAAAGTTTATTGTGTTTTCTAGTGGAG
+
ABBBBFFFFFBBGGGGGGGGGGHHHHHHHHHHHHHHHGGGGHHHHHHHHGHHGHGHHHHHHHHHHHHHHHHHGGHGHGHFHBGHHHGHHHHFHHFHHHHGHHHHHHHHHHHHHGHHHHGHHHHHHHHHHHHHHHHHHGHHHHFEHHHHHHHHHHFHFGHGGGGGHHHGHHGFGHHH>D0FFGGGHHHHHHHHHHHHHGHHHHHH0CFHHHHHHHGHGHGGFHCCBFCEFFGGGGGGC9/FBFGGBFFFEBA
@M03495:530:000000000-LYBTV:1:1109:15992:6415 2:N:0:AACACCTG+CCCATGCG
ATATTTTGCCGTTGATAAACCAGCTAATCCTGAAAAAAAAATCAAAGCTAAAAACTACAATGCTAAGACCACGATGTGACTGCTATCAAAGTTAGATATATATGTAAATTATTCATCTGTCAAATCCTAGAATTATATCATACCTGCTCCAGCAATCACGACCTGTAATGGTTTAGTGGGTTGTTCACTGTTTCTGAAAAATGAAGATAGTTGTCCAGCTTCCAAAAAGTTTATTGTGTTTTCTAGTGGAG
+
1AAAAFF@F1DAA1GGGFGDEGGHHHHHFHHHA1BGGE/EEHHHHFEHHHGBAGEHHHFHFHHFGDFGHHHHGGHGGHHHHGGGFFBDGHGHHGGBGDBFFHHHHHHHHHHHHGHFHHHHFG2GF1<1DBFHHHHHFHHHHHFHHGHHGGHGEG0<@<FCACCCHHHB11FGFGGH1FGGGG?.FGGHFFHFHFDGFDGG<CGFBGGFFGHHHHCCCG/CFH:;CH..CFFF0FGF0;;FBFF0BF00;:A
@M03495:530:000000000-LYBTV:1:1109:23161:6422 2:N:0:AACACCTG+CCCATGCG
ATATTTTGCCGTTGATAAACCAGCTAATCCTGAAAAAAAAATCAAAGCTAAAAACTACAATGCTAAGACCACGATGTGACTGCTATCAAAGTTAGATATATATGTAAATTATTCATCTGTCAAATCCTAGAATTATATCATACCTGCTCCAGCAATCACGACCTGTAATGGTTTAGTGGGTTGTTCACTGTTTCTGAAAAATGAAGATAGTTGTCCAGCTTCCAAAAAGTTTATTGTGTTTTCTAGTGTAG
+
A?AAAFD3BDD1A1AFD3BFBFHCHDFHFHHHFF1GE0A//BGFFGH0EDFDG1AGFFFEGHGFHBHHHHHHGEHE01EGFGHGHB0@FFGEGG2FBGFG2FFFHFHHGHHGFHGHFHHGFHFDHDEEFB1<DGHH2FHGFGBFDFFGHHGHHF@FF1FEA/@CGHGFDGFFGGHGGFHEEFCGHBFGHF0D=<===<00<CHH0C0;CGGHFG0CCHF0;C/;;;..C000CFFFG0/;FCFF0FFF0;0
@M03495:530:000000000-LYBTV:1:1109:14623:6444 2:N:0:AACACCTG+CCCATGCG
ATATTTTGCCGTTGATAAACCAGCTAATCCTGAAAAAAAAATCAAAGCTAAAAACTACAATGCTAAGACCACGATGTGACTGCTATCAAAGTTAGATATATATGTAAATTATTCATCTGTCAAATCCTAGAATTATATCATACCTGCTCCAGCAATCACGACCTGTAATGGTTTAGTGGGTTGTTCACTGTTTCTGAAAAATGAAGATAGTTGTCCAGCTTCCAAAAAGTTTATTGTGTTTTCTAGTGGAG
+
3AA@AFFFFFBBGGGGGGGGGGHHHHHHHHHHHCHHHGGGGHFFHGFFHHHHHHEHHHHHHHHHHGHHHHHHGGHGFFHHHHHHGHHHHFHHHHHHHHHGHHHHGHHHHFHHFHHHHHHHHHHFGEGHHGHHHGHHHHHHHHGGHHEHHHHHFFFGGFHGF@CDHHHFHHHGHHHH<FHHGGGGHHHHHHHHHHGHHDGHGGHE=GGFHHGHFH<GFHCFCG/;CG.:A0FBFFGGGGG/CFFGGGGFFBE
@M03495:530:000000000-LYBTV:1:1109:12665:6447 2:N:0:AACACCTG+CCCATGCG
ATATTTTGCCGTTGATAAACCAGTCAGGAGTCCAAAGCTCACATGCTGACAGATCGGAAGAGCGTCGTGTAGGGAAAGAGTGTCGCATGGGGTGGAGGGGTGGGGGGGGGGGGTGGGGTTGATAAAAAACAAAAAATTAAACACATAAAAGGGTTGAAAGTTGGGTGATAAACATGATGAGCTGTTTGAGTAGAGTATGTAACTGGATGATAGAGGTGTTATATTAGGAGTGAGTGGATGTGTCGGTCGAG
+
CCCDDFFFFFCAGGGGGGGGGGHHHHHHHGHHHHHHHHHHHHHHEHHHHHGHHHHHGGGGGHHGFGGEEGHHHGHHHGHHEGFGFHEEB?CE>E/////</</@/<:-:-9-:----;9--/0:0;00;......-.000000..000000....-/0000000-...000000::;00000::000/0;00:00::00;00000:/0:000000/:.0.0;0000000:/;B000;0000000.--.9--
@M03495:530:000000000-LYBTV:1:1109:18576:6451 2:N:0:AACACCTG+CCCATGCG
ATATTTTGCCGTTGATAAACCAGCTAATCCTGAAAAAAAAATCAAAGCTAAAAACTACAATGCTAAGACCACGATGTGACTGCTATCAAAGTTAGATATATATGTAAATTATTCATCTGTCAAATCCTAGAATTATATCATACCTGCTCCAGCAATCACGACCTGTAATGGTTTAGTGGGTTGTTCACTGTTTCTGAAAAATGAAGATAGTTGTCCAGCTTCCAAAAAGTTTATTGTGTTTTCTAGTGGAG
+
AAAABFFFFFBBGGGGGFGGGGHHGHHHHHHHGHBHHCEGGHGGHHGHHGGHGHGHHHHHHHHHHHHHHHHHFGFGHFHHHGFHHHHHHHHHGHFGHHHHHHHHGGHHHHHGGHHHGHHHHHGFHHHHHHHHHHHHHGHHHGFHHHHHFBFHHGHHHHHG?/ADFGHFFHHHHHGF>GHGAFCGCGGHHHGHHGDGFHFGHABDHGGFHGC0GGCGHFEHEH/0;C:;ABFFEFGFFF9BBB0CBFGFFCE
@M03495:530:000000000-LYBTV:1:1109:20925:6452 2:N:0:AACACCTG+CCCATGCG
ATATTTTGCGTTGATAAACCAGCTAATCCTGAAAAAAAAATCAAAGCTAAAAACTACAATGCTAAGACCACGATGTGACTGCTATCAAAGTTAGATATATATGTAAATTATTCATCTGTCAAATCCTAGAATTATATCATACCTGCTCCAGCAATCACGACCTGTAATGGTTTAGTGGGTTGTTCACTGTTTCTGAAAAATGAAGATAGTTGTCCAGCTTCCAAAAAGTTTATTGTGTTTTCTAGTGGAGG
+
AABBCFFFFCBCGGGGGGGGGGHHGHHHHHHGHHHHGGGGHHHGHGGHHHHHHEHHHHHHHHHHHHHHHHHGFHGHHHHHHFHGGHHHHHHGHHHHHHHHHHHHHHHHHHHGHHHHHHHHHHHHHEFHHHHHHHHHHGHHHHFHHGHGHHHEHHHGFHECECEH?FFGHHDFHHHGHFHCFGGHHGHHHHHFFGGGDD=.CD0<GFHHHHHHHHCFGGFFFF0;CEEEC=;FF90;CFBFFFGGFFFGGEG
@M03495:530:000000000-LYBTV:1:1109:11728:6463 2:N:0:AACACCTG+CCCATGCG
ATATTTTGCCGTTGATAAACCAGCTAATCCTGAAAAAAAAATCAAAGCTAAAAACTACAATGCTAAGACCACGATGTGACTGCTATCAAAGTTAGATATATATGTAAATTATTCATCTGTCAAATCCTAGAATTATATCATACCTGCTCCAGCAATCACGACCTGTAATGGTTTAGTGGGTTGTTCACTGTTTCTGAAAAATGAAGATAGTTGTCCAGCTTCCAAAAAGTTTATTGTGTTTTCTAGTGGAG
+
3AABBFFFFFBAGGGGGGGGGGHHHHHHHHHHHHHHHEGEGHHGHFHGHHHHHHEGHHHHHHHHHFHHHHHHGGHGFHHHFGEGHHFHHHHHHHHHHHFHFHHHHHHHHFHHHHHHGHHHHHHGHFHHHFHHHHHHFHHHHHHFHHEFHHFFHHFHFHHDGGCGHHFGGHEGFFHHF=CFGGGFHHHGHHFHGHDGGHHHEC<0=GGHGHGHHHC00GGHHE:<:;;.C0FFGGFGGFFGGFGF009;.BE
@M03495:530:000000000-LYBTV:1:1109:13260:6471 2:N:0:AACACCTG+CCCATGCG
ATATTTTGCCGTTGATAAACCACCCTCCCTGTGGTCGTTATCTTGCTCCTTCTGTCGTCAACGAATTTACTAATTCCAAAGCTCACATGCTGACAGATCGGAAGAGCGTCGTGTAGGGAAAGAGTGTCGCATGGGGTGGGGAGGTGGGGGGGGGGGGGGGCATGGAAGGAAAACACATACAATTTGGATGGTACAAAGTGAGAAGTGGCGGCGTGGAGCGGCAGACGGCTTGGATGGGTATGAGTATGCGG
+
ABCBCFFFFFBCGGGGGGGGGGGGGHHGGHHHHHGGGFFHHHHHEFHHHHHHHHHHGGGHGHGGGHHHHHHHHHHHHHHHHFHHGFHHHHHHHHHHHHHHGGGGGGHGGGG>EHHHGGGHEFBGGGDHFHFG/F/<////>//-<C.------9--------9../;/..://;..9/9B/////:B///.//////B//9/;/////.------;.:/:--;-..-.-;--.///..////////9;/.9
@M03495:530:000000000-LYBTV:1:1109:16635:6473 2:N:0:AACACCTG+CCCATGCG
ATATTTTGCCGTTGATAAACCACCCTCCCCAAAGCTCACATGCTGACAGATCGGAAGAGCGTCGTGTAGGGAAAGAGTGTCGCATTGGCTGCATGGCCGGCATGTCCCGGCGGCCCATACTCACCAGCATCACACTGGCAGGCAGCAGGTCAGGGGCCACGTTCCACCCAGATCGGTAGAGCAGCGTGTAGGTCACTAGCGTGGCAGAGTGACGGTCAGTACTCGCGGCGAGCGTCGATATGCTGTGCGAA
+
AA?A3DFDDFDA??AD6AGGG4FAEFCAF?GEGBHHCF3BGHFFH5AFFFH3EE1AA1B20ABEAEF2FEE3B1?3BGHBFAG/E13333?1F4400B////<FB443///////>?000><11010>011>00<<0/./.-.....;..:/;/.--?.CB9.//90.;..C0;:..9.09///.-...://9///////-:.--....////.-.9..9///99-9---;---..--..;///////9.9
@M03495:530:000000000-LYBTV:1:1109:12048:6498 2:N:0:AACACCTG+CCCATGCG
ATATTTTGCCGTTGATAAACCAGTCACAACCACTTCTTGCCCTCCAAAGCTCACATGCTGACAGATCGGAAGAGCGTCGTGTAGGGAAAGAGTGTCGCATGGGGTGTAGATGTGGGGGGTGGGCGGGGCGTTAAAGTGAGAAAAAGTAGAGAGGAGACGTGGAGATGGTGATGATGCGTAGAGCATGACACTAATGAGGAAGGGGGAGATAGGGGGACTGAGAGCGAGGGCACGGAGGCTCGCGCGAGAGG
+
CCCCCFFFFFCCGGGGGGGGGGHHHHHHHGGGGHHHHHHHHHHHGHHHHHHHHHHHHHHHHHHHHHHHGGGG1FHGGGGGGGHHHGGGHHHHFGBFEHGGEBED/>/3D444443?/<-:;--.-9-@----..000000909/..000000........9...0/00000000000-..-.;000000000/00;00/0/:..-9-:./00/.99--..9000.--:--....--.-...-9-------.
@M03495:530:000000000-LYBTV:1:1109:11752:6499 2:N:0:AACACCTG+CCCATGCG
ATATTTTGCCGTTGATAAACCAGAGGACTCAGGCTGGACCAAAGCTCACATGCTGACAGATCGGAAGAGCGTCGTGTAGGGAAAGAGTGTCGCATGGGGTGTAGGGCGCGGGGGGGGGCGGGGGGTGAGAGAAATAAGAAGAAGACAAAAGAGGAGGAGTGTGTGGTAGAGGGGTGGGCTACCATGTAGAATGATAGCGAAGAGGCTGCTGATGTGGTAGGTAGCGATATGCGGGGGAGGGTCAGGTGTGG
+
CCCDEFFFFFDBGGGGGGGGGGHHHGHHHHHHHHHHGHHHHHHGHHHHHHHHHHHHHHHHGHHGGGGHHHGFGGGGHHHHGHHHGGHBG4BEHEE1BFA/>/333/2//>//<---9--------9-..10.:011<11</0//0////././<....</.11...<1111/.-.---././:01111111:101111----..<....00101110/1<.1100--..-11.<----9--././/<B<..
@M03495:530:000000000-LYBTV:1:1109:22009:6533 2:N:0:AACACCTG+CCCATGCG
ATATTTTGCCGTTGATAAACCACCCTCCCTGTGGTCGTTATCTTGCTCCTTCTGTCGTCAACGAATTTACTAATTCCAAAGCTCACATGCTGACAGATCGGAAGAGCGTCGTGTAGGGAAAGAGTGTCGCATGGGGGGTGGGGAGAGGTGGTTGGCGGCTCGTGGTGGGAGAAAGAGAAGCCAACACGAGTTAAGCGGACACTCGTCACACGTCGTCAGCGCGTATATGCCTAGCTGAGTCTCCATGTCTA
+
AABBBFFBFFBBGFGGGGGGGGGGGHHGGHHHHHHHGGGHHHHHHHHHHGHHFHHHGGGHGHGGGHHHHHHHBGHHHHFHHHHHHHHHHHHHFGHHHHHHGGGGHGHGGGGEFHHHHGGHHHGHGHFGFHFD<FC//;-----.-.../;9..9-/;---.--.....-...9///9.///......9--../9//-9---./9..;..//-;.--9../.----.///;////////.////////////
@M03495:530:000000000-LYBTV:1:1109:20546:6535 2:N:0:AACACCTG+CCCATGCG
ATATTTTGCCGTTGATAAACCAAAGCTCACATGCTGACAGATCGGAAGAGCGTCGTGTAGGGAAAGAGTGTCGCATGGGGTGTCGATGGGGGAGGTGGTGGGGGGGTTGTTGAAAAAAGAGAAAAGAAGAACTACGTATGGGCCAATAAGGAACTGTCTGCATAGATGCAAGAGTCACAGCGTACACTTCCCAATCATACCCACTGATTCGTTCACATAGCTGGTTAGTGCATTGACGGACTGCAGTCTTC
+
BCCCCFFFFFBCGGGGGFGGGGHHGHHHHHHHHGHFHHHHHHHHGGGGAGHGGGGGGHHHGGHHHHHHFGD@EGGG>FEF1E>3>11411///<//////?///---9-...0000.-.:/;00//../0/9000..09/9.....000000/.000;09;00000000090/.000000:-..-.0;00:;0;/;0090/:09900000.//.000000:00//00.00;000000.;.-9./000000;
@M03495:530:000000000-LYBTV:1:1109:14062:6540 2:N:0:AACACCTG+CCCATGCG
ATATTTTGCCGTTGATAAACCAGCTAATCCTGAAAAAAAAATCAAAGCTAAAAACTACAATGCTAAGACCACGATGTGACTGCTATCAAAGTTAGATATATATGTAAATTATTCATCTGTCAAATCCTAGAATTATATCATACCTGCTCCAGCAATCACGACCTGTAATGGTTTAGTGGGTTGTTCACTGTTTCTGAAAAATGAAGATAGTTGTCCAGCTTCCAAAAAGTTTATTGTGTTTTCTAGTGGAG
+
?ABBBFFFFFBBFGGGGFGGGGHCHHHHFCGHHGBGHFGEGHFHHHHHHHEFBDFHFHFHHHGHHHHHHHHHEGGGCGHEGHFHGDGHFHHBDHHBGHGHHHHHGGGGHHHFGHHHHHGFHHFHGDEEG4FGHHHHFFFFGHFGHHAGH2CGGEFGFCGDD?<AHHHHFHFHFF<GGFHEAC-EEGDDD0DGFBDGHGGGECFDDC0CGGHBGHCGCHGHEH/:C:AADFFBBFFFBF/FB:9BFFBB?FA
@M03495:530:000000000-LYBTV:1:1109:15055:6557 2:N:0:AACACCTG+CCCATGCG
ATATTTTGCCGTTGATAAACCAGCTAATCCTGAAAAAAAAATCAAAGCTAAAAACTACAATGCTACGACCACGATGTGACTGCTATCAAAGTTAGATATATATGTAAATTATTCATCTGTCAAATCCTAGAATTATATCATACCTGCTCCAGCAATCACGACCTGTAATGGTTTAGTGGGTTGTTCACTGTTTCTGAAAAATGAAGATAGTTGTCCAGCTTCCAAAAAGTTTATTGTGTTTTCTAGTGGAG
+
ABBABFFFFFBBGGGGGCGGGGHHHGHHHHHHHHHFHGFECGHGGGHHHHFHFHGHHGFHHGHHH5EEGGGHGGHGGHHHHFHHHHHHGHHHFFGGHHGBGHHHHHHHHHHHHGHHHHHHHHHHHGHHHGBGHGHHGHHHHHG2GHHHHFHFHHGHGGHGCCGGFGHHGHFGHHHF=FFHDGC.CGHHGHGHHFHGHHDGGGGGFHGHFHFCHHG0CGGGFG99;;:AEFFFGGGGGGFGGGGGGFCF?BE
@M03495:530:000000000-LYBTV:1:1109:13512:6588 2:N:0:AACACCTG+CCCATGCG
ATATTTTGCCGTTGATAAACCAGAACCATCCAAAGCTCACATGCTGACAGATCGGAAGAGCGTCGTGTAGGGAAAGAGTGTCGCATGGGGTGTAGAGGTCGGGGGGGGGGGTGTCTGGAAAATAAAATTACAAAGAAAAAAAAAGCTGCAGGGAAGATGGTTAATATCAATGAATAGTCTGGCGTCGAGACGGGTACGCAACCACTGCTGGCGCTATGCGACCGTAGTCCATGCGAGATAACGGTCTATCG
+
DEDDEFFFFFDCGGGGGGGGGGHHHHHHHHHHHHHHHHHHHHHHHHHHHHHHHHGGGGHHHGGGGEFFFHGGFHHHHHHHGHGHGGB11E?E>3343B32>>/<<---------011/100/1:11110011<0/<://.-<-9..000<0.-....110011111111111111101111/0-.----....-9-0...--...000:00.9.--.10<.---....<1111<..--9110.-...111.
@M03495:530:000000000-LYBTV:1:1109:5328:6603 2:N:0:AACACCTG+CCCATGCG
ATATTTTGCCGTTGATAAACCACCCTCCCTGTGGTCGTTATCTTGCTCCTTCTGTCGTCAACGAATTTACTAATTCCAAAGCTCACATGCTGACAGATCGGAAGAGCGTCGTGTAGGGAAAGAGTGTCGCATGGGGGGTAGATCTGGGCGGCGGGGGGGGCGTGACAGAAGAAAAAGAAAAGGATGAGGATCACGGGGGTAGGTGATGAGATACGGAGGCGGGTGGAGAGCGTTCGTGGACGTGGAACACG
+
CCBCCFFFFFCBGGGGGGGGGGGGGHHGGHHHHHHHGEEHHHHHHGHHHHHHHHHHGGGHGHGGGHHHHHHHHHHHHGHHHHHHHHHHHHHGHHHHGHHHDGGGHHHGGGGEEHHHHGHHGHHHHH?FFHCG/FHA/:-.;000000/.;---:--@-9----:..:0/;00//:....///./0000/09/./..----...00000;00;00;...-9--:9;-..09.-.......:0-....00/:;
@M03495:530:000000000-LYBTV:1:1109:26139:6630 2:N:0:AACACCTG+CCCATGCG
ATATTTTGCCGTTGATAAACCAGCTAATCCTGAAAAAAAAATCAAAGCTAAAAACTACAATGCTAAGACCACGATGTGACTGCTATCAAAGTTAGATATATATGTAAATTATTCATCTGTCAAATCCTAGAATTATATCATACCTGCTCCAGCAATCACGACCTGTAATGGTTTAGTGGGTTGTTCACTGTTTCTGAAAAATGAAGATAGTTGTCCAGCTTCCAAAAAGTTTATTGTGTTTTCTAGTGGAG
+
3ABBBFFFFFBBEFGGFGGGGGHGHHHHHHGHHCHHGFGGGGHGHHHGHHGGGGGFHFGHHGHHHHHHHHHHGGGGFHHHGFBGGHGHHHHHFGHGGBGHHHHHFHGHGHHFHHHBHHHHHHHHG3FGHHHHHHGHHHHHHHHFGGHFFHHHGF@GHGHGFC@FHGHHHHHHHHHH1FGHDFGDHHHHHHHHHHGHHHFHHHE0GHGHHFGHHHCGGGGFFF:::C;:AFGEFGGGBF9FBFBFFFCBAFE
@M03495:530:000000000-LYBTV:1:1109:24365:6641 2:N:0:AACACCTG+CCCATGCG
ATATTTTGCCGTTGATAAACCAGCTAATCCTGAAAAAAAAATCAAAGCTAAAAACTACAATGCTAAGACCACGATGTGACTGCTATCAAAGTTAGATATATATGTAAATTATTCATCTGTCAAATCCTAGAATTATATCATACCTGCTCCAGCAATCACGACCTGTAATGGTTTAGTGGGTTGTTCACTGTTTCTGAAAAATGAAGATAGTTGTCCAGCTTCCAAAAAGTTTATTGTGTTTTCTAGTGGAG
+
AABABFFFFFCCGGGGGGGGGGHHHHHHHHHHHHGHHGGGGHHHHHFFHGGHHHFGHHHHHHHHHHHHHHHHGGHGHHHHHHGHHHHHHHHHHHHHHGHHHHHHHHHHHGHHGHGHHHHHHHHEHHHHHHGHHHHHHHHHHHHFHHGHHHHHHHFHHFGDDFGGHHHGHHFGGFHFFGFHGEGGHHGHGGHHGHBGHFHFGHFFHFHHHGHHHHFGFGHHHF0;;C:9EBFGGGFGGGFFGGGF0BCFABA
@M03495:530:000000000-LYBTV:1:1109:22351:6690 2:N:0:AACACCTG+CCCATGCG
ATATTTTGCCGTTGATAAACCAGCTAATCCTGAAAAAAAAATCAAAGCTAAAAACTACAATGCTAAGACCACGATGTGACTGCTATCAAAGTTAGATATATATGTAAATTATTCATCTGTCAAATCCTAGAATTATATCATACCTGCTCCAGCAATCACGACCTGTAATGGTTTAGTGGGTTGTTCACTGTTTCTGAAAAATGAAGATAGTTGTCCAGCTTCCAAAAAGTTTATTGTGTTTTCTAGTGGAG
+
ABBABFFFFFBBG?GGGGGGGGHHHGHHHHHHHGHHGGGGGHHGHHHGHFGHGHGHHHHHHHHHHHHHHHHHGGHGHHHGFGGHGHFHHFHHHGHHHHHHHHHHHGHHHHHHGHHHHHHHHHHHHHHHHHHHHHHHFHHHHHGFHHHHHHHBGFFHHHHGECDGHHHFHHHGGHHHFDFHGGGGHHHHHHHHHHDHHHHHHHHEHHGHGCGHHHGHHFGHFHCGFGGEGFGFFFFF90CFBFBFFFFBFB.
@M03495:530:000000000-LYBTV:1:1109:18795:6703 2:N:0:AACACCTG+CCCATGCG
ATATTTTGCCGTTGATAAACCACCCTCCCTGTGGTCGTTATCTTGCTCCTTCTGTCGTCAACGAATTTACTAATTCCAAAGCTCACATGCTGACAGATCGGAAGAGCGTCGTGTAGGGAAAGAGTGTCGCATGGGGGGTTGGGCGCGGGGGTGGGGGGGGAGAGAGAGTAGAAAGAAGAAAAAGATGAGCGGTGCTACGGTGGGTGTTATGTGTTGGGTTATGTCGTATAAGGTCGTCTTGGGGCTGATTG
+
CCCBCFFFFFCBGGGGGGGGGGGGGHHGGHHHHHHHGGGHHHHHHHHHHHHHHHHHGGGHGHGGGHHHHHHHGHHHHHHFHHHGHHHGHHHHFHHHHHHHGGGGHFHGGGGEEFFHHGHHHHHHDF3FFHDF/F///B---;-.-----99-----:-;---......;:;/:///./////9.9/////--.--///..;..-;9-.///;///..-...;///.../////9/--...//.-.-..//;
@M03495:530:000000000-LYBTV:1:1109:17155:6710 2:N:0:AACACCTG+CCCATGCG
ATATTTTGCCGTTGATAAACCACCCTCCAAAGCTCACATGCTGACAGATCGGAAGAGCGTCGTGTAGGGAAAGGGTGTCGCATGGGGCGTAGATAGAGGTATTTGTCGGTTATTCATCATTCAAATCCTAGAATTATATCATACCTGCGCATGCAATCACGACCTGACATGGTTTAGTGGGTTGTTCAATGCTCTTGAAAACTGACGATAGTTGTCCAGCGTCCACAAAGTTTAGTGTGTTATCTAGTGGG
+
BCCCCFFFFFCBGGGGGGGGGGGGGHHGHHHHGHHHHHDFFHFHHHHHHFFGGGGFAGGEEGEGHHHHGCGHHHGFFEHEHEE11111>>/</443B3??3223B33?////2222222222@22>D211FF=1111@1=@1?1011<---..1<0=00<.<--.://:0:/0:.;0<0;.:.;A?000;000000:000;/90B0...:A90;09;09/:A.:.009.999900:9;:;:000B00B0..
@M03495:530:000000000-LYBTV:1:1109:20412:6725 2:N:0:AACACCTG+CCCATGCG
ATATTTTGCCGTTGATAAACCAGGACTCAGGCTGGACCAAAGCTCACATGCTGACAGATCGGAAGAGCGTCGTGTAGGGAAAGAGTGTCGCATGGGGGGGGGGGGTGGGGGGTGGGGGGGGCGGGCAGGGAGAACAAAGGGCACAAAAGAGGTGACGGTATTCGGCATCCACGAGCAGATAATGACAGATCACGATACTTTCCCGTCCAGATTGACTCAGCGCATGCGGCGGCATAACGTAGAGTACGTAG
+
CCCCCFFFFFDCGGGGGGGGGGHGHHHHHHHHHHGHHHHHHHHHHHHHHHHHHHHHHHHGHGGGGHHGGGGGEEHHHHGHHHHHGFG4BEHCG?1A?/@-----------------<BF-<------.--<.<.0/<.//..../<../</.0.00.-<..00/.-9-//0<A----//:000<0000/000:..<.-0<0:00.....0000000<000<.--..0.-------000./...0<00<<0.
@M03495:530:000000000-LYBTV:1:1109:12436:6761 2:N:0:AACACCTG+CCCATGCG
ATATTTTGCCGTTGATAAACCACCCTCCCTGTGGTCGTTATCTTGCTCCTTCTGTCGTCAACTTCCAAAGCTCACATGCTGACAGATCGGAAGAGCGTCGTGTAGGGAAAGAGTGTCGCATGGGGGGTAGAGCTGGGGGGGGGCCGGGGGGTGTGGATGAGAAGGCAAGATGAGAATGAGAGGTGAGCGAGAAGTGACGCGTAGTGTCATAGGTAGCCACAGGAGTGCTAAGGCAGTGAGAGTGCTAGGCG
+
BCBCCFFFFFCCGGGGGGGGGGGGGHHGGHHHHHHHGGGHHHHHHHHHHHHHHHHHGGGHGHHHHHHHFHHHHHHHHHHHHHHHHHHHHGGGGGFHGGGGEFHHHHGGHHHHHHHDGGHGG?FGD/;-9C;000//9----:-------;:---9.////////.....///////://///./././--9-:/:///..----./://///////////....;:./://///../;B///://///./-
@M03495:530:000000000-LYBTV:1:1109:15934:6771 2:N:0:AACACCTG+CCCATGCG
ATATTTTGCCGTTGTAAACCAGCCTCCCTGTGGTCGTTATCTTGCTCCTTCTGTCGTCAACGAATTTACTAATTCCAAAGCTCACATGCTGACAGATCGGAAGAGCGTCGTGTAGGGAAAGAGTGTCGCATGGGGGGGGGGGCTGGGTGGGGGGGGGGGGAGGAGAGGAGCAAAACGAAGATAAACAATGGTACTGTCTATGTGACTAGTGTAAGAAATGACTGTAGTGGAGTCTCAGATGTACGATAGAG
+
ABCCCFFFFFCCGGGGGGGGGGHGHHHGHHHHHHHGFGHHHHHHHHHHHHHHHHHGGGHGHGGGHFHHHHHHHHHHHHHHHHHHHHHHGHHHHGHGGHHFGGGHHHGGGGGGHHGHGGHHHHHFG?DDFFG/B/?/;--9----.:A/;--;-:-:-;-----....;..9;/0/.:.9;;000009.0:000009;009:000000;000900000/0:0000000:/.0.0/0000009;00.....0;
@M03495:530:000000000-LYBTV:1:1109:11847:6805 2:N:0:AACACCTG+CCCATGCG
ATATTTTGCCGTGATAAACCACCCTCCCTGTGGTCTTTATCTTGCTCCTTCTGTCGTCAACGAATTTACTAATTCCAAAGCTCACATGCTGACAGATCGGAAGAGCGTCGTGTAGGGAAAGAGTGTCGCATGGGGTGGAGATCGCGGTGGTCGGCGGTGTATGAGAGGGAAAAAAAGTAAAAAGTGAAAAGGAGGAGGGTGGGTGGCATATGTAGATACAAAGAGAGTAGTACACAGGTCTTCTACATGGG
+
ABCCCFFFFFCBGGGGGGGGGGGGHHGGHHHHHHHHHHHHHHHHHHGHHHHHHHHGGGHGHGGGHHHHHHHHHHHHHHHHHHHHHHHHHHHHHHHEHHEEGGGHHHGFGGGGHHHHGHHHHHGGGBDFHGG/FCD/<//?221///@/<>.1>--<:--.0111110...:./:--.0<1110.01111:/./.....-..--.9-./0011:1111111:0///<.011<11110..00111111111/.
@M03495:530:000000000-LYBTV:1:1109:14549:6842 2:N:0:AACACCTG+CCCATGCG
ATATTTTGCCGTTGATAAACCACCCTCCCTGTGGTCGTTATCTTGCTCCTTCTGTCGTCAACGAATTTACTAATTCCAAAGCTCACATGCTGACAGATCGGAAGAGCGTCGTGTAGGGAAAGAGTGTCGCATGGGGGGTAGGGGGCGGGGGGGGGGGGGGGCTGAACAAAGCAGAGTGAGATGAAGCAGGATCGAGGGAAGGCAAGAGGGAAGGACGGTGATGGCGACATCACGCGAGCGGGGCATCAAGG
+
ACCCCFFFFFCBGGGGGGGGGGGGGHHGGHHHHHGHGGGHHHHHHHHHHHHHHHHHGGGHGHGGGHHHHHHHHHHHHHHHHHHHHHHHHHHHHHHHHHHHGGGGFGHGGGGEEGHHHGHHHHEHGHGHGHCGCFEG/:-.;...--:--9-:-9--------;A9000/.//0/;.000:0:0;:;90/..0/...--.......;9.........--...000/---;.000.::--99-----//0000
@M03495:530:000000000-LYBTV:1:1109:17146:6872 2:N:0:AACACCTG+CCCATGCG
ATATTTTGCCGTTGATAAACCAGCTAATCCTGAAAAAAAAATCAAAGCTAAAAACTACAATGCTAAGACCACGATGTGACTGCTATCAAAGTTAGATATATATGTAAATTATTCATCTGTCAAATCCTAGAATTATATCATACCTGCTCCAGCAATCACGACCTGTAATGGTTTAGTGGGTTGTTCACTGTTTCTGAAAAATGAAGATAGTTGTCCAGCTTCCAAAAAGTTTATTGTGTTTTCTAGTGGAG
+
3A3AAFFFFFBBGGGGGGGGGGHHHHHHHHHHEHFHFFEGGHGHHHGHHHHGGGGHHHHHFHHHHHGHHHHHGEHGHHHHHHGGHHHHHHHHHFGHGHHHGHHGHHGHHHHHHHHHHHHHHHFDGGHHHHHHHHHHHHHHHHHFHHGFHHHHGHHHFHHGGGGDHHHFHFGFGHFB1FAHGGCDHHHHHHHHHHGGHHFHHGGDDCCGFHHGHHCGHF/CGH:0CGC.EFGGFGGGFB9CFFFGEFGF?9E
@M03495:530:000000000-LYBTV:1:1109:10544:6921 2:N:0:AACACCTG+CCCATGCG
ATATTTTGCCGTTGATAAACCACCCTCCCTGTGGTCGTTATCTTGCTCCTTCTGTCGTCAACGAATTTACTAATTCCAAAGCTCACATGCTGACAGATCGGAAGAGCGTCGTGTAGGGAAAGAGTGTCGCATGGGGTGGAGGGCGGGGGGGGGGGCGGGTGATGAGAGGAGAATGAGCAACACAGAAGCTGTTGCACAGGGTATATGGTGGTAAGGTGATGATTATAGAGAATAGTGAAGCGATATATTAC
+
CCCCCFFFFFCAGGGGGGGGGGGGGHHGGHHHHHHHGGGHHHHHHGHHHHHHHHHHGGGHGHGGGHHHHHGHGHHHHHHHHHHHHHHHHHHHHHHHGHGHGEGGHHHGGGGGGHHHFGHHGHFGHHFHDHGGCAGD/B//?///->------:=--9---99:9////.:...///////.....//9://:;//////..9/9//////..////://///99////9//////://///-...-/////
@M03495:530:000000000-LYBTV:1:1109:5276:6930 2:N:0:AACACCTG+CCCATGCG
ATATTTTGCCGTTGATAAACCACCCTCCCTGTGGTCGTTATCTTGCTCCTTCTGTCGTCAACGAATTTACTAATTCCAAAGCTCACATGCTGACAGATCGGAAGAGCGTCGTGTAGGGAAAGAGTGTCGCATGGGGGGGAGAGACGGGGGGTGGCGGGGGGGGCATTACAGAAACCAAGATGATGTTGGAATGATCACACGTGAGGACAGGGAGGCGCATCGGAGAGGTAGGTGGCGCACTATTGGACAGG
+
3AABBFFFFFBAFGGGGGGGGGGGGHHGGHHHHHFHGGGHHHHHHHHFHHHHHHHHGGGHGHGGGHHGHHHHGHGHHHHHHGHFHHGHHHHHGFGHGHHHGFGGGHHGGGG>EGHHHGHGHHGFHEBF/F><?0?//9---.....9--;-;9-.-9;-------.///;/////...../////;//.//99//:////-;..../....9;:-.---.-...--;.;F/.//9.-.---////:;//..
@M03495:530:000000000-LYBTV:1:1109:25651:6946 2:N:0:AACACCTG+CCCATGCG
ATATTTTGCCGTTGATAAACCAGGACTCAGGCTGGACCAAAGCTCACATGCTGACAGATCGGAAGAGCGTCGTGTAGGGAAAGAGTGTCGCATGGGGGGTAGATCTGGGGGGGGGGGGGGGGCTTAAGGAAAAAAAAGATAACAAGAATGTCGACTGTAAGACCAGGAGGAGCGCTGGATAGGCAGCACTCAGTGACGGTATCACGGCTGGTGAACAGGGACGCGCTGCGTAGCGCAGAGTACGTGTCATC
+
BBBBBFFFFFBAEGGGGGGGGEHGHHHHHHHHHHGGHHHHHFHHHHHFHHHHHHHHHHHHGGGGGHHGGEGGEEHHFHGGHHHGGBFBFFHGGEG1>/<-.;0000::;-;------:------./////;/..9--../////;;.///;/..99.;/////.;.....;..--.--./9////....///:////.-...///..---././//:/....-:--9-.-9.-.-----.;//.../9/;/
@M03495:530:000000000-LYBTV:1:1109:15342:6959 2:N:0:AACACCTG+CCCATGCG
ATATTTTGCCGTTGATAAACCAGGACTCAGGCTGGACCAAAGCTCACATGCTGACAGATCGGAAGAGCGTCGTGTAGGGAAAGAGTGTCGCATGGGGTGGAGGGGTGGGTGGGGGCGGTGTGGTGAGGAAAAAACAAAGAAAAAGAAAAGGTGGTCGGTGGTAGTATGAAATAAGCAGAATACGAGACGAGGAGGGATGGATGAGTAGCAGTACAGAGTTATAGCGTCGTGTAAGTAGGGCGTGCTGGTGG
+
CCCCCFFFFFCBGGGGGGGGGGHGHHHHHHHHHHGGHHHHHGHHHHHHHHHHHHHHHHHHHGGGGEGHGGGGEEGFHHGGHHGFGBGBBEHGE1FGF/E//?/////<//<>////----;:./.0..0///9-.:..//.//..../;/.00..0-9-...0000000000009:0/9/000....9::=--..-./../0000000000000;00/0000000;9.--9./000000./;-@..00//.
@M03495:530:000000000-LYBTV:1:1109:21939:6985 2:N:0:AACACCTG+CCCATGCG
ATATTTTGCCGTTGATAAACCACCCTCCCTGCTTCTTGCCCTCCAAAGCTCACATGCTGACAGATCGGAAGAGCGTCGTGTAGGGAAAGAGTGTCGCATGGGGTGGAGGTCGCGGTGGGGGCCGGAGCTCGCGGTACAAAAAAAAAAAGATTAGATAGGTGTTAGGACTCCATATAATAATCACAACTATACACTTGCCATACCGTCATCACTTCGTCCACACCAGATTAAGTGCATCCTTCGTTTGGACT
+
BCCCCFFFFFBAGGGGGGGGGGGGGHHGGHHHHHHHHHHHHHHGHHHGHHHHHHHHHHHGHHHHHHHGFGGGHHGGGGGGHGGHGFGHHHHHHHHGHGE/BFE/>/////2//<//<//<//------.0.-<-...000:.-;-9-:..09000;00/000.00/;0//0BB0000000000;0990000;0000000900//.9..:009000./...;0.....090;0900900;0B0.//...0:0
@M03495:530:000000000-LYBTV:1:1109:20216:7032 2:N:0:AACACCTG+CCCCTGCG
ATATTTTGCCGTTGATAAACCAGCTAATCCTGAAAAAAAAATCAAAGCTAAAAACTACAATGCTAAGACCACGATGTGACTGCTATCAAAGTTAGATATATATGTAAATTATTCATCTGTCAAATCCTAGAATTATATCATACCTGCTCCAGCAATCACGACCTGTAATGGTTTAGTGGGTTGTTCACTGTTTCTGAAAAATGAAGATAGTTGTCCAGCTTCCAAAAAGTTTATTGTGTTTTCTAGTGGAG
+
BBCBCFFFFFCCGGGGGGGGGGHHHGHGHHHHHHHHGGGGGHHHHHHHHHHFHHGGHGHHHHHHHHHHHHHHGGHGFHHHHHHHHHGHHHHFHHHHHHHHHHHHFHHHHHHHHHHHHHHHHHHHHHHHHHHHHHHHHHHHHHGHHHHHHHHHGHFHHFHGFDGGHHHEHHHGFHHH<FGHFGGGHHGHHHHGHHGHHGGHHGHHHFFHHHGHHHC0CGBCGHCC:::CD0FFGGGGFFFGGGGGFGFB.0E
@M03495:530:000000000-LYBTV:1:1109:23769:7045 2:N:0:AACACCTG+CCCATGCG
ATATTTTGCCGTTGATAAACCAGCTAATCCTGAAAAAAAAATCAAAGCTAAAAACTACAATGCTAAGACCACGATGTGACTGCTATCAAAGTTAGATATATATGTAAATTATTCATCTGTCAAATCCTAGAATTATATCATACCTGCTCCAGCAATCACGACCTGTAATGGTTTAGTGGGTTGTTCACTGTTTCTGAAAAATGAAGATAGTTGTCCAGCTTCCAAAAAGTTTATTGTGTTTTCTAGTGGAG
+
AAAABFFDFFBAEGGGGGGGGGHGHHHHHGHHHHHHHGGGGHHHHHHHHGGHHHGHHHHHHHHHHHHHHGHHGGHGHHHHHHFHHGGHHHHHHHGHHHHHHHHHHHHHHHGHHHHHGHHHHHHHHHHHHHHHHHHHFHHHHHHGHHHFGHFHGHHHHHHGGFGGHHHGGHHFGGHGGHFHAGGFHHHGHHHHHFDGHHFGHGGHBHGFHHHHHH<GHHGHCHCCCGGFABFFFFFFFFFFG/BFFGFGGBC
@M03495:530:000000000-LYBTV:1:1109:12879:7063 2:N:0:AACACCTG+CCCATGCG
ATATTTTGCCGTTGATAAACCACCCTCCCTGTGGTCGTTATCTTGCTCCTTCTGTCGTCAACGAATTTACTAATTCCAAAGCTCACATGCTGACAGATCGGAAGAGCGTCGTGTAGGGAAAGAGTGTCGCATGGGGTGTAGGGCGCGGGGGGGGGTGGGGGAGTAGAAAAGCAAAATGAGGGGAAGATATGGGTGATGGAGTACGAAGCTGATGATAGTAATGGAGACGTGTAGGAGTAAGGTGTGTGTGG
+
CCDDDFFFFFCBGGGGGGGGGGGGGHHGGHHHHHHHGGGHHHHHHHHHHHHHHHHHGGGHGHGGGHHHGHHHHHHHHHHHHHHHHHHHHHHHHHHHHHHHGGGGHHHGGGG>EHHGHGHHHHHHHFGFGH?D?F/?/<<211/0//--<---9---;------./:000:/.0/0/000;/.-....0:00:.:..0;0//;/0....-00:000000:;0000:/0:...//0:0///00000;.;.;..
@M03495:530:000000000-LYBTV:1:1109:4662:7088 2:N:0:AACACCTG+CCCATGCG
ATATTTTGCCGTTGATAAACCAGGACTCAGGCTGGACCAAAGCTCACATGCTGACAGATCGGAAGAGCGTCGTGTAGGGAAAGAGTGTCGCATGGAGGGTGGGAATAGGGGGGGGGGGGGGAATGGTAGTAGCAGAGAAGGAGATCACGGGAGGGGCGAGATGAAGAAAAAAGAACACAGGTTAGGGTAGAAGTACACATGAAGGAGTGTGAAGGAGAGACAGCGCACAATGGGAGGATGGAAAGGAAAGA
+
BB@BBFFFFFBA?EFGGGGGGGHGHDFHHHGHHCEHFFHHHHHF3EGFGHGFHHFFFHFGGFGGGHHGGFGG0E1FFFFCGHH3B4BB@EG/E1B32////>//323B?B//--9--;-->-..//////:////9..//....////.9-.-;-------.///9;//9.-.:../....///...//.///9///////////...9//////.........-----.///..:-./9.///...//./
@M03495:530:000000000-LYBTV:1:1109:25997:7092 2:N:0:AACACCTG+CCCATGCG
ATATTTTGCCGTTGATAAACCAGCTAATCCTGAAAAAAAAATCAAAGCTAAAAACTACAATGCTAAGACCACGATGTGACTGCTATCAAAGTTAGATATATATGTAAATTATTCATCTGTCAAATCCTAGAATTATATCATACCTGCTCCAGCAATCACGACCTGTAATGGTTTAGTGGGTTGTTCACTGTTTCTGAAAAATGAAGATAGTTGTCCAGCTTCCAAAAAGTTTATTGTGTTTTCTAGTGGGG
+
3>3>AFFFFDDAEFGGCGGGGGHGHBHHGGGHBAGB2EGCECB3FFFBGFFFH3BFDFGHHHEGHBFHGGFHGGHEF4GFGHEHHF3GHHHHHHH3GHEEBGGBGHHFHFHHGBFGBGHHHH4GFFGFHGFGHGFFDDGHHEFBFGCFFHHHFHFFGFGDECCGHGFDGFBDBG11>FAGEF-.<<1=<0=DHFHHGFFHFHBBBG0CFHHFGGC0;C/CGH:0;0.:DFGGFFF0FFCFFGGGBF0C..-
@M03495:530:000000000-LYBTV:1:1109:22167:7120 2:N:0:AACACCTG+CCCATGCG
ATATTTTGCCGTTGATAAACCAGTCTCCAAAGCTCACATGCTGACAGATCGGAAGGGCGTCGTGTAGGGAAAGAGTGTCGCATGGGGGGGAGATGTAAGCGGGTGCAGCTGCCTGCTTATACAAATATAAAAATCGATTGCACTTAGTATCTGTCTAGTAGACCGTACTACGAATCGAGCAGCAGTCTAGTAACGCCGTGTATGCTGGAGTATGACCATGATCAGATCGCGCTGCCCACTCTCGCTATTAC
+
BABBBFFFFFBAFGGGGGGGFGHHHHHGGHHHHHGHHHGHFFHHHHHFHHHGGGE1EFGGFGFEHHHHGHGFFFHFGBFE1/1>B1E/<---.///////---;-./;9/;/.//./:////;/////9;//9./..././/9////;///9//9B/;/////9-;9..//........;-9..9/9///B/;/.;9-;9.9/B/9//.9//9///;////9:////;..---;.../;./9/.....///
@M03495:530:000000000-LYBTV:1:1109:18513:7129 2:N:0:AACACCTG+CCCATGCG
ATATTTTGCCGTTGATAAACCAGCTAATTCCAAAGCTCACATGCTGACAGATCGGAAGAGCGTCGTGTAGGGAAAGAGTGTCGCATTTGGAGTGGTTCGGGGTGATAACCGTACACTCAATCTTATATCAAGAAGACATGATTGTATCGCGAGTGGTCGGCAGATTGCGCTAAACGGTCACATTAAATTTAACCGGACTATTCTACGGCTACCACTGAACGCACCGGAACAACTGGGCAGAAGTATGGTGG
+
BBBAAFFBFFBAEFEGGFFFAGCGGDGGHGHHHHHHGFHHGHHHGHHFFFFF3EAAFDAGEE1EEAEBGHHG?FGHHFBFG5??EF1B4433311@14>//>>//44433/?///?B22CG33?3?B3@22@F2@2@2FGB>2?11<1?/<<@C.<>1-<<<-EFGF0.--:;C/:.ADGB90BB;B0;9FBB0-----/999009.;--9;.:/:9BFBA.-;--;@=-.../9/.99..9//;//.99.
@M03495:530:000000000-LYBTV:1:1109:7275:7146 2:N:0:AACACCTG+CCCATGCG
ATATTTTGCCGTTGATAAACCAGCTAATCCTGAAAAAAAAATCAAAGCTAAAAACTACAATGCTAAGACCACGATGTGACTGCTATCAAAGTTAGATATATATGTAAATTATTCATCTGTCAAATCCTAGAATTATATCATACCTGCTCCAGCAATCACAACCTGTAATGGTTTAGTGGGTTGTTCACTGTTTCTGAAAAATGAAGATAGTTGTCCAGCTTCCAAAAAGTTTATTGTGTTTTCTAGTGGAG
+
3AAABFFFFFCCGGGGGGGGGGHGHHGHHHHHHCHHHCGGGHHFHHHGHGBGGFGHHGHHHHHHHHHHHHHHCEHGHGHHGFHHHHHHHFFGGGHHHHHHHHHHHHHHHHHHHHFHHFHHHHHFHGFHHHHHHHHHHGEHHHHGHHGHGHFHFHFHHHH2DDGHHHHHHHFGHFHG1GHEGGGGHHHHHHHHBDGGHHFHGGHHHHHGHFGGHHCCGHHHHH0;CF:CEHGFGGGGGGGGGGGBFFCF:FE
@M03495:530:000000000-LYBTV:1:1109:21992:7149 2:N:0:AACACCTG+CCCATGCG
ATATTTTGCCGTTGATAAACCAAAGCTCACATGCTGACAGATCGGAAGAGCGTCGTGTAGGGAAAGAGTGTCGCATGGGGTGGAGGTCTCGGGGGGCGGGGTGTGTTTAAAGAAAAAAAAGAAAGAAAAACAAAGACAAAACAACAAAAGTTGACGCAAGACTGCCATAGCATCATTGAGGCAGTTAGTTTATCTAGATTGGCAGATAGGGAGTGACTCATCGTGCGTCTAGCATATGGGTAGCGATGACT
+
ABCAAFFFFFCCGGGGGGGGGGHHHHHHHHHHGHHHGHHHHHHHGGGDGFGGEFGGGHHHHGHHHGFHFG5FFHGG>CAF1>/??1?2443?/>E-----;-;9.;/://///.;/:--;...///.//.....//////.........///;//..---/////////////////////..;////9/;/////;////.//..:///./:;.////////...-9-..//9/99//.9/;;--..///
@M03495:530:000000000-LYBTV:1:1109:25489:7151 2:N:0:AACACCTG+CCCATGCG
ATATTTTGCCGTTGATAAACCAGCTAATCCTGAAAAAAAAATCAAAGCTAAAAACTACAATGCTAAGACCACGATGTGACTGCTATCAAAGTTAGATATATATGTAAATTATTCATCTGTCAAATCCTAGAATTATATCATACCTGCTCCAGCAATCACGACCTGTAATGGTTTAGTGGGTTGTTCACTGTTTCTGAAAAATGAAGATAGTTGTCCAGCTTCCAAAAAGTTTATTGTGTTTTCTAGTGGAG
+
BBBCCFFFFFCAFGGGGGGGGGHHHGHHHHHHHGHHHGGGGHHFHFGEGFHHDGEHHFHHHHHHHHHHHHHHGGHFFFHHF3FHHHHHHGHHFGGHHHGHHHHHHHHHHHHHHHHHHHGHHHFHHBGHHHHHHHFHGHHHHHGGEGFFGHHFFHFHHHHGGBADHHGHHHGDHFHF=GHHEGGGHHFFHHGHHHDGGHHGHHHHHHHHHHHHHG;CGHFFHF:CCB:EFFFGGGGGGGGGBFFFBBCFF0;
@M03495:530:000000000-LYBTV:1:1109:21298:7156 2:N:0:AACACCTG+CCCATGCG
ATATTTTGCCGTTGATAAACCACCCTCGCCCTCCAAAGCTCACATGCTGACAGATCGGAAGAGCGTCGTGTAGGGAAAGAGTGTCGCATGGAGCGTAAGGGAGCGGTATGTGGTGGGTTGGAACTTGTAAACAATTAGGTATTAATAATCTCCTACACCACGATTTAAATATTAATTGTCATTCTGTATTCCTGGTGTACGTCGTTTATCTCTTTTAATTCTGGCTGCTGAGGGCAGAAATATCTGTCATG
+
AAAABFFFBFBAAEGFDEFFFGFFGDCEGFGGHGHHHB2FFGHHGHHFGDGFC3BCGDEGF11BE1?EEFF2BGEFC11BC@BFGGG/111322>?//03BE//</<//2332?//<////11<11111<11?/1<111111>FF1111>=1>FF0<<<...-.<.00000;:CC0:0000;;0;00;;00000;/:.9BC;9--...0;;0;090000;00009/..;//9...;../9//////9/9/9
@M03495:530:000000000-LYBTV:1:1109:10926:7156 2:N:0:AACACCTG+CCCATGCG
ATATTTTGCCGTTGATAAACCACCCTCCCTGTGGTCGTTATCTTGCTCCTTCTGTCGTCAACGAATTTACTAATTCCAAAGCTCACATGCTGACAGATCGGAAGAGCGTCGTGTAGGGAAAGAGTGTCGCATGGGGTGGAGGGGTCGGGGGGGGGGGGGGGGGTGATGGAAATACCAAGAAAAGAGTACAACAGGGTGTAGTAGGAGGTGAGGCACAGACGACTACTATGTAGGTATAGACTGGGGGAGAT
+
BCCDDFFFFFDCGGGGGGGGGGGGGHHGGHHHHHHHGGGHHHHHHHHHHHHHHHHHGGGHGHGGGHHHHHHHHHHHHHHHHHHHHHHHHHHHHHHHHHHHGGGGHHHGGGGEGHHHHGHHHHGHGFHHGHDGECGG/<//??//.>>A-<--99--<@;------.000/0000:000..////./000000.<.<<.90000000/...0....<//0:---.-/00000000000000000..-9-9./
@M03495:530:000000000-LYBTV:1:1109:6545:7161 2:N:0:AACACCTG+CCCATGCG
ATATTTTGCCGTTGATAAACCAGTCAGGAGTCCAAAGCTCACATGCTGACAGATCGGAAGAGCGTCGTGTAGGGAAAGAGTGTCGCATGGGGTGGAGGTGGGGGGGGGCGGCGGGTCAGGTAAGCAATAAAAAGCATGTGAAGAGAGTGTTTGAGACGGTGTCATGTAGACGGATAATGGTAGCAACGAGTCTGAAGTGCATGAGGAAGATGAGAACGGTATGGCGTATGAGTAATCGAATGCATGCATGG
+
BBBBBFFFFFBBEEGFGFGGGGHHHFGGHGHHHHHHHHHHHHHHGHHHHHHH3GHHGGGGHHHGEGFEGFHHGGGHHHFG@GBFEHGFEA111>/??//////<--------9-9--.9./;;/////;////..;////////...;///9//../...9.9//9////99..../////9////.-....;//////////////...///////...../.9-.-.////////..//9////:///9
@M03495:530:000000000-LYBTV:1:1109:8569:7170 2:N:0:AACACCTG+CCCATGCG
ATATTTTGCCGTTGATAAACCAGCTAATCCTGAAAAAAAAATCAAAGCTAAAAACTACAATGCTAAGACCACGATGTGACTGCTATCAAAGTTAGATATATATGTAAATTATTCATCTGTCAAATCCTAGAATTATATCATACCTGCTCCAGCAATCACGACCTGTAATGGTTTAGTGGGTTGTTCACTGTTTCTGAAAAATGAAGATAGTTGTCCAGCTTCCAAAAAGTTTATTGTGTTTTCTAGTGGAG
+
ABBBCFFFFFCCGGGGGGGGGGHHFHHGHHHHHHHHHGGGGHGHHHHHHHGHGHGHHHHHHHHHHHHHHHHHGGHGHGHFHFFHHHHHHGHGHHHHHHHHHHHHHHHHGHHHHHHHHHHHHHHHHHHHHHHHHHHHHHHHHFGGHHGGFFHBFHHHHGHGGGGDHHHGHHHGHHHHF1GEEG@EHHGHHHHHHHGHHHFHHHHHHHGGHHGHHHCFGHBCGHCCGH.CD0FFGGGGGGFFGFFFEB9FFFE
@M03495:530:000000000-LYBTV:1:1109:9353:7175 2:N:0:AACACCTG+CCCATGCG
ATATTTTGCCGTTGATAAACCAGAACCATCCAAAGCTCACATGCTGACAGATCGGAAGAGCGTCGTGTAGGGAAAGAGTGTCGCATGGGGTGGAGAGCTCGGTGGGCGGGGTGTCAATGAGAAAAAAAAAAAAAAACAGTGACATACACTAGCGTACCTGAATCAAACTTAAGAAGGTACACAGCACGTGGTAGGGGTCAGCATGGCAACGCGAGGATTCTAGTCTGCGTGGGCTCGTGAGATGGTGGTGC
+
?ABABFFFFFBACAGGGGGGGGHHHFHGHHHHHHHHGHCGHHHHHHHHHHBGFHGGGGGHHGGGEGGFGHHG3FHHHHDGBFEEGF1B1>1>E/?3//3B?E?<///<//>-<-/000<0000</<-;-----;-9.../////99///////-..-.////////////9/////.//////9...-.9..;/...:;..////..//9---;9--/;;B///////-..--...--././/////.../
@M03495:530:000000000-LYBTV:1:1109:17749:7178 2:N:0:AACACCTG+CCCATGCG
ATATTTTGCCGTTGATAAACCAGGACTCAGGCTGGACCAAAGCTCACATGCTGACAGATCGGAAGAGCGTCGTGTAGGGAAAGAGTGTCGCATGGGGGGTGGATGTAGGGGGTGGGGGGAGGGTGGAACTAAAAAAAAATAATAACAGGACGGCAACGCGAGTATGAGATATGAATACGAGAGTACGGAGCGCTGTAGGATATCACAGCATAGTAGGTAGTGTGCACCGGCGCGGTGGAGCTCGCTAGTGT
+
CCCCDFFFFFECGGGGGGGGGGHGHHHHHHHHHHGHHHHHHHHHHHHHHHHHHHHHHHHHHGGGGHHHGGGGEFHHHHGFHHHEGBGBGEHEGEGGG/@---.00011<.<---<---@----..-.00000<0:@---.0111<000...9----<---<-<.11111111111110..<.-011...<---.9.11001011110<./1<01110:100/11110/-<-----<-..</.0.-<..<1<
@M03495:530:000000000-LYBTV:1:1109:11676:7191 2:N:0:AACACCTG+CCCATGCG
ATATTTTGCCGTTGATAAACCAGGGACTCAGGCGGACCAAAGCTCACATGCTGACAGATCGGAAGAGCGTCGTGTAGGGAAAGAGTGTCGCATGGGGGGTAGAGCACGGGGGTGTGGGTATCGTTAGAAAAAAATCAAGGAATTAAAATAATAAAAGTAAAGGGTCGTGAGACTAGGAGAGTAGAGACTTAGTATGGCACTAAGTTGAAGTAGTGAGGTGCACGAATGATAATAAGTGTCATACATTGGCT
+
BCCCDFFFFFDBGGGGGGGGGGHGGFGHHHHHHGGGGGHGHHHHGHHHHHHHHHHHHHHHHGGFGHGHGGGGFFGHHHGFHHHEGFGBBEHEF/FA//;:..0000.;--;:---.;:.000;9...0:0/.-@.09000./00000;00:00:;00;0:000../--./.0;000/0/..;09;00/000000;0/./0/000900;0;090;/00.9.000...;000;000;000009;900;00:/0
@M03495:530:000000000-LYBTV:1:1109:18753:7202 2:N:0:AACACCTG+CCCATGCG
ATATTTTGCCGTTGATAAACCACCCTCCCTGTGGTCGTTATCTTGCTCCTTCTGTCGTCAACGAATTTACTAATTCCAAAGCTCACATGCTGACAGATCGGAAGAGCGTCGTGTAGGGAAAGAGTGTCGCATGGGGGGTGGGGGGGTGGGGGGGGTGTGGCGTGCGAGAGGTGAAAAGGAGGGGCAGGCTATGGCGCCCATGCGCACGGTTAGGGCTTGAGTGTGCGGGACAGGCTCAGCGGTGGTCGGCG
+
BBBBAFBFFFBAEFGGGGGGGGGGGHGAFFFFGHBEFFFGHFHGFHHGHHHHHHHHGGGHGHCGGGHHHHHGGHHHHHHEGFGGHHHHGHHHGHHHHHGHFEGGHHHGGGG/EGHHHEGHHAFGHHBGGH/B<0/</999-9----------;---9-.9.-.-.-.---./99///9..9.-9--9-9.//9/.;9--.///..----.........-.//////9----....9.///9-.;9./9---
@M03495:530:000000000-LYBTV:1:1109:12245:7234 2:N:0:AACACCTG+CCCATGCG
ATATTTTGCCGTTGATAAACCAGAACCATCCAAAGCTCACATGCTGACAGATCGGAAGAGCGTCGTGTAGGGAAAGAGTGTCGCATGGGGGGGAGGGATCGGGGGTGGGTGGGGCCTGATAGACGAAAGAAGAAAAAATTAAAACAACTATATGACGGACGTGGATACATAGTACCCGTGATGTCGACTAATTTTAAGCATCGAGAGACGTGGAGTCGACATGTGTGCGGACAACGGTAGTGTGACAGCAG
+
DDDDDFFFFFCBGGGGGGGGGGHHHHHHHHHHHHHHHHHHHHHHFGHHHHFHHHGGFEHHHGGGGEGGHHHGFGHHGHFHBFFGGG11?A/---<--./...<-B--@-..-<-.-../00000.-<..<./<///.<.<0<000..<00000000.-.--<...00000:<00000..../0:0<<-.-0<000000000:./..-./....<.</-.-..0000.0.----..<-<..0/000000./.
@M03495:530:000000000-LYBTV:1:1109:20158:7238 2:N:0:AACACCTG+CCCATGCG
ATATTTTGCCGTTGATAAACCACCCTCCCTGTGGTCGTTATCTTGCTCCTTCTGTCGTCAACGAATTTACTAATTCCAAAGCTCACATGCTGACAGATCGGAAGAGCGTCGTGTAGGGAAAGAGTGTCGCATGGGGTGTAGGTGGCGGGGGGTGCCGGGGCAGTGAAGTGAAATAAGCAAAAGACACTTGACATCTAGGTGGGGTGGGCGTCTGTGAAGGATGTATGATCAGTACATGCCATAGGTGCAGG
+
BCCCDFFFFFDCGGGGGGGGGGGGGHHGGHHHHHHHGGGHHHHHHHHHHHHHHHHHGGGHGHGGGHHHHHHHHHHHHHHHHHHHHHHHHHHHHHHHHHHHGGGGHHHGGGGEGGHGHGHHGHHHGH?GGHCG?FHF/><2?1=1/0/>-----;./--;---.;0000:00000:00;0/0//.///0000;00:000000.--;---.---..000:0:.:000;000000;00000000000000000.
@M03495:530:000000000-LYBTV:1:1109:8121:7240 2:N:0:AACACCTG+CCCATGCG
ATATTTTGCCGTTGATAAACCACCCTCCCTGTGGTCGTTATCTTGCTCCTTCTGTCGTCAACGAATTTACTAATTCCAAAGCTCACATGCTGACAGATCGGAAGAGCGTCGTGTAGGGAAAGAGTGTCGCATGGGGTGTGGGGGGGGGTGGTGGGGGGGTGGTGGAGGAGAAAAATAAGGAAGGGAAAATGGGCATGAGTGGGGGTCTGATGTGGCTAGGGGTCGCTGCAGTGGGTGCGGGATGCGGGAGG
+
CCCCCFFFFFCCGGGGGGGGGGGGGHHGGHHFGHHHGGGHHFFHFHHHHHHHHHHHGGGHGHGGFHHHHHHF5GHGGHFFHFHCFHHHHHFHHHHHHHHEGGGGHHHGFDGEGHHGHGFFHHHHFGGHDHGD/0/?/B/?////----;;@9..---9----:.........0/..00000/9.....;00:..//.00:0:.9--.//000900..0......--.../000/.:..----9;9------
@M03495:530:000000000-LYBTV:1:1109:11146:7341 2:N:0:AACACCTG+CCCATGCG
ATATTTTGCCGTTGATAAACCAGCTAATCCTGAAAAAAAAATCAAAGCTAAAAACTACAATGCTAAGACCACGATGTGACTGCTATCAAAGTTAGATATATATGTAAATTATTCATCTGTCAAATCCTAGAATTATATCATACCTGCTCCAGCAATCACGACCTGTAATGGTTTAGTGGGTTGTTCACTGTTTCTGAAAAATGAAGATAGTTGTCCAGCTTCCAAAAAGTTTATTGTGTTTTCTAGTGGAG
+
CCCDDFFFFFCCGGGGGGGGGGHHHHHHHHHHHGHDHGGGGHHHHHFFGGHGHHGHHHHHHHHHHHHHHHHHGGHGHGHHGHGHHHGHHHGHHHHHHHHHHHHHHHHHGFHHHHHHHHHHHHHHHHHHHHHHHHHHHHHHHHHGHGHHHHHHHHHHHHHDGGGGFGHHHHGHHHHHFHHGGGGGHHHHHHHHHHHHHHHHHGFFGGGHFFHHHHCFBGHHHG:;<:;:.:FGGGGGGGGGGGGGGB;BA0E
@M03495:530:000000000-LYBTV:1:1109:7433:7353 2:N:0:AACACCTG+CCCATGCG
ATATTTGCCGTTGATAAACCAGCTAATCCTGAAAAAAAAATCAAAGCTAAAAACTACAATGCTAAGACCACGATGTGACTGCTATCAAAGTTAGATATATATGTAAATTATTCATCTGTCAAATCCTAGAATTATATCATACCTGCTCCAGCAATCACGACCTGTAATGGTTTAGTGGGTTGTTCACTGTTTCTGAAAAATGAAGATAGTTGTCCAGCTTCCAAAAAGTTTATTGTGTTTTCTAGTGGAGG
+
AAA1AFFFFDAAEGGGG1FGGGHHHBGHHHHGHHHGGEEEHHHHH1EGHHDGHEHHHHHHGEHHHHHHEHHG/CFGHHHB@0EFGEGFHBFDGHHHHHHHHHHHHGHFEGHFHHHHHHHBHHGFFFGFHGGHHHHHHHHHHB<>GFHHFFHHFGHGHHFCB@AGHB1DG1<FFFBGGHHGGGGHHGHHHFHDDG=GHFHAGGDDFHHHHGGFFH0CG/:G0FC;CG.CBCBFFGFFFG/F90CB9;F?F?B
@M03495:530:000000000-LYBTV:1:1109:12012:7357 2:N:0:AACACCTG+CCCATGCG
ATATTTTGCCGTTGATAAACCACCCTCCCTGTGGTCGTTATCTTGCTCCTTCTGTCGTCAACGAATTTACTAATTCCAAAGCTCACATGCTGACAGATCGGAAGAGCGTCGTGTAGGGAAAGAGTGTCGCATGGGGTGTAGATCTCGGGGGGGGGGGGGTGGTGGAGGAAGAAAAAGAACAAAGAAGTGAGCAAGGTGGGTTGGTGTGATGAGGTTTGTCTAAGGAATGGAGGAGCTGGATGGTTGAGGTG
+
CDDDDFFFFFDCGGGGGGGGGGGGGHHGGHHHHHHHGGGHHHHHHHHHHHHHHHHHGGGHGHGGGHHHHHHHHHHHHHHHHHHHHHHHHHHHHHHHHHHHGGGGHGHGGGGGGHHHHGHHHHHHHHGHGHCG?FGD/>/2?111110=<@--------<---<...9.</..///....///./:./1:1000/<<<0.-..--9..<111<0<//1.<11111/0/0000/.....0/.:09B1./0//.
@M03495:530:000000000-LYBTV:1:1109:6315:7361 2:N:0:AACACCTG+CCCATGCG
ATATTTTGCCGTTGATAAACCACCCTCCCTGTGGTCGTTATCTTGCTCCTTCTGTCGTCAACGAATTTACTAATTCCAAAGCTCACATGCTGACAGATCGGAAGAGCGTCGTGTAGGGAAAGAGTGTCGCATAGGGTGTTGTGGTGGGCGTTGTAGGGGGGTTTGGCAAAGGATACCGCAAAGGAAACAAGTACAGACTCCGGTTCGGCGCCGAAGAGTGAAGACAGAATGGATAGTAGTTTGTAGGAGGG
+
BBBBBFFFFFBAGGGGGGGGGGGGGHDEFHHHHGFGEGFHHHHHHHFHHFGFHHHHGGGHGHGEGHHHHHHHHHHHHHHGFBGGHHCGFHHHHHHHHHHEGGGGFHFEGEFEGHFGFG?GHFEGFGGHFHFG/2202?<??2//0////<---<111..@-9-.9.///./..///99----/.9////.9/9;:/B.//;.-9..-----99---.9//9//9//.9/////////////99.///9/.-
@M03495:530:000000000-LYBTV:1:1109:14264:7373 2:N:0:AACACCTG+CCCATGCG
ATATTTTGCCGTTGATAAACCAGCTAATCCTGAAAAAAAAATCAAAGCTAAAAACTACAATGCTAAGACCACGATGTGACTGCTATCAAAGTTAGATATATATGTAAATTATTCATCTGTCAAACCCTAGAATTATATCATACCTGCTCCAGCAATCACGACCTGTAATGGTTTAGTGGGTTGTTCACTGTTTCTGAAAAATGAAGATAGTTGTCCAGCTTCCAAAAAGTTTATTGTGTTTTCTAGTGGAG
+
BCCCCFFFFFCCGGGGGGGGGGHHHHHHHHHHHGHHHGGGGHHHHHHHHGHFGHGGHHHHEHHGHFHHHHFHGGHGHHHGHHFDHHGHHHHHGHHHHHHHHHHGGHHHHBGHHHHHHHGHGHFF3FFHHEFHHFHHHHHGHHHHFHGHHFHHGHHHHGHGDGCFHGHFFHEFHHHH>GHEGGGGHHHGHHHHHGHHFG<GAFHFGHGHHH:GHH:0;GCHFH;0;;CEGGGGGGGGGFFGGGFGFFFF?FE
@M03495:530:000000000-LYBTV:1:1109:19225:7391 2:N:0:AACACCTG+CCCATGCG
ATATTTTGCCGTTGATAAACCAAAGCTCACATGCTGACAGATCGGAAGAGCGTCGTGTAGGGAAAGAGTGTCGCATGGCGGGTAGGTATAGGAGGGGGTCGGGGGAGAGCGTCGAATGTAGGTAAGACAGGCGGTCTTGATGATGGTGCCGTCAGTCAACGGAGAGCGCGTCGCTGCCTGTGTGCATCTGAGGCGGAGCGTTCCGAGTGAGCGTCTGGCATGGATCGTGGCGAGTCTTATGTAGTCATGCA
+
AABBAFF54FAAFGGGGGGGGGD4G4BFFGFF3B5D52FGFDFE22AEBAFEAEG?1AAFGEHHHHFG55D51101111///////BB444333////<//<@/---...-.:--.0/;;00000000/;..----.90000000009/9-.-../////.-..-.9--99--;A...//9//.////9///;.------......-9.9//-9...//./..;//..;.-----;///9//9//////9/
@M03495:530:000000000-LYBTV:1:1109:18783:7403 2:N:0:AACACCTG+CCCATGCG
ATATTTTGCCGTTGATAAACCAGTCTCCAAAGCTCACATGCTGACAGATCGGAAGAGCGTCGTGTAGGGAAAGAGTGTCGCATGGGGAGAAGGGGAGGGCGGTGGGCGGGGGATGAAAAAAGCTAAAGAGTGTGCAGACTCAGTCTAAATGTGTACACACAAGTAAAGACTCTAGAAATGGAGATCAGTGAGTCAGTTAGATAGTACTTAGTTGTGTAGATTACATTCGCGTATCAGCTGTGTACTACTAT
+
BBBABF5@BF@>EGGGGGGGGGCGHHHHHGHHHHHGGHFHHHG5FGHFGHHG2FEGHHCAEEEEEGHGFGHHHFHHG5@?E/E?F111>113B1////>/>////////----../000.-..0;0000/00000009.9;//9/////;//////://....9/9//9./://////9///.///////////////;//;////99/9///9/..////;9////;/9---;./////:/;:/9////;
@M03495:530:000000000-LYBTV:1:1109:25643:7411 2:N:0:AACACCTG+CCCATGCG
ATATTTTGCCGTTGATAAACCAGCTAATCCTGAAAAAAAAATCAAAGCTAAAAACTACAATGCTAAGACCACGATGTGACTGCTATCAAAGTTAGATATATATGTAAATTATTCATCTGTCAAATCCTAGAATTATATCATACCTGCTCCAGCAATCACGACCTGTAATGGTTTAGTGGGTTGTTCACTGTTTCTGAAAAATGAAGATAGTTGTCCAGCTTCCAAAAAGTTTATTGTGTTTTCTAGTGGAG
+
?ABBBFFBFFBAEGGGGCGGGGEHHHHHHFHHHHHHHFGFGHFHHGHEGGGHGHGHGBHHFHGHHHFGGHHHEFHGFBGFHHGHHFBHHHFHFGDGHHFFBGHHGHGHGHHFFFHGHHHHFGHHGDHFFHHHHHGFFEBGHF3FGHHHFHHHGHFBFHHCADGGFFF1GFHHHHHE><GAAF?DHEDG0GHHHHHHHEHHGHEDHHGGHFCFHG;0<G:CGF:00;C.EGGGGGGB;;C/CFBFEGGGA09
@M03495:530:000000000-LYBTV:1:1109:19173:7417 2:N:0:AACACCTG+CCCATGCG
ATATTTTGCCGTTGATAAACCAGCTAATCCTGAAAAAAAAATCAAAGCTAAAAACTACAATGCTAAGACCACGATGTGACTGCTATCAAAGTTAGATATATATGTAAATTATTCATCTGTCAAATCCTAGAATTATATCATACCTGCTCCAGCAATCACGACCTGTAATGGTTTAGTGGGTTGTTCACTGTTTCTGAAAAATGAAGATAGTTGTCCAGCTTCCAAAAAGTTTATTGTGTTTTCTAGTGGAG
+
3AA3AFFBFFAAEEFGGBGFGGHHHFHHBFGG5GFDHGEAEHHHHHHHHFG533EEGHHHEHFFHBHHHFHHEGHGCGEHHHBFHEHHGHFDFHFHHHHHFEHHHFHHGHHHHHHGGHHGFHDGFGHHHHHHHHHHEBHHHHHFGHHHHHHHHH2FBGFGA//AGGHHHHHFGFHH<FGHDFGGHFFDGHGGHHDGEHGFCCGH0CGHEHCGHF00:GFFCF:;;;;9ECBFFFFFGF9FGFFGGGGFA0E
@M03495:530:000000000-LYBTV:1:1109:26567:7423 2:N:0:AACACCTG+CCCATGCG
ATATTTTGCCGTTGATAAACCAGCTAGTCCTGAAAAAACAATCAAAGCTAAAAACTACAATGCTAAGACCACGATGTGACTGCTATCAAAGTTAGATATATATGTAAATTATTCATCTGTCAAATCCTAGAATTATATCATACCTGCTCCAGCAATCACGACCTGTAATGGTTTAGTGGGTTGTTCACTGTTTCTGAAAAATGAAGATAGTTGTCCAGCTTCCAAAAAGTTTATTGTGTTTTCTAGTGGAG
+
ABBAAFF5DFBAEFGGFDGG4FCHHCDHHHHHFBBGGE2AFGHGEDDGFHHH3B1FHFFHHHGHHEHHHHHHG?GGGHHFFFFEFFHHDHGHHHG3@GEHDEFGFGHHFHHGHHGHHHHFFHDFHFHHHHHFGHFHHHFHFHHFHFHGFFFFHFHFHBGGDCDDHHF2>GGFGHHHGHGCEFGGHF1GHGGHHHFGDGF<<GFEGHGHHGGFHH0=DGFH0CCGFF.CA:GHHHHGHGFGGBFEFFFBFGG
@M03495:530:000000000-LYBTV:1:1109:26078:7464 2:N:0:AACACCTG+CCCATGCG
ATATTTTGCCGTTGATAAACCAGCTCATCCTGACAAAAAAATCAACTTTCGAACTTACTATGCTAAGACAACGATGTGACTGCTATCAAAGTTAGATATATATGTAAATTATTCATCTGTCAAATCCTAGAATTATATCATACCTGCTCCAGCAATCACGACCTGTAATGGTTTAGTGGGTTGTTCACTGTTTCTGAAAAATGAAGATAGTTGTCCAGCTTCCAAAAAGTTTATTGTGTTTTCTAGTGGAG
+
AAAAAFFFFFDAGGGGGGGGGGH01111111110B1F00//B111021A1/B00/11112D21B22BF10A//B//0F2@2@0@@FCGHGBF2GEHHD2FEFHFGGHHFEDEE2GHGFHFHHHHF1GDHHHHHHHHHHHHHFF01DGHFHGB0GHHHFGAECBEHDDGHGB1FFHF?F0CACCCFHHFHFHHHGGDH1GDA.DDDGHHFHHHHF=0GHEHHHG;<0:.:0CHFFHGFBFGFFBFBFCB.;A
@M03495:530:000000000-LYBTV:1:1109:18062:7469 2:N:0:AACACCTG+CCCATGCG
ATATTTTGCCGTTGATAAACCAGCTAATCCTGAAAAAAAAATCAAAGCTAAAAACTACAATGCTAAGACCACGATGTGACTGCTATCAAAGTTAGATATATATGTAAATTATTCATCTGTCAAATCCTAGAATTATATCATACCTGCTCCAGCAATCACGACCTGTAATGGTTTAGTGGGTTGTTCACTGTTTCTGAAAAATGAAGATAGTTGTCCAGCTTCCAAAAAGTTTATTGTGTTTTCTAGTGGAG
+
>ABAAFFFFFBAEGGGGGGGGGHHHGHHHFGHCHHHGGGGGHGHFHGHHGHEAGGHHHHHHHHHHHHHHHHHGGHGHHHHGHFFHFHHHHHHGHFGHGGGHHHHHHHHHHHHHHHHHHHHHHHHHGHHHHHHHHHHGHHHHHHFHHGFHFFFFHGHHHHGCDGGHHHDHHHHHHHF>FGFDGGGHGHGHHHHHHGHGDBDGGHHHHHHGHGGHGFBCHCGHF;;0CCEDFGFGGGGC9BFFFFGGGFGFBA
@M03495:530:000000000-LYBTV:1:1109:16929:7493 2:N:0:AACACCTG+CCCATGCG
ATATTTTGCCGTTGATAAACCACCCTCCCTGTGGTCGTTATCTTGCTCCTCCAAAGCTCACATGCTGACAGATCGGAAGAGCGTCGTGTAGGGAAAGAGTGTCGCATGGGGCGGGGGGCGAGGTGGTGTGGGGGTGTAGGAAAGCAACACACAGCATAACGATAATTAATATAATTGAGGACAGGAGATGTCGGGTTCCGCGTCGAGTAAACACGATGAGTTCTCCAGTGAGACGTGTGTGGGTGCTGGCG
+
CCCBCFFFFFCBGGGGGGGGGGGGGHHGGHHHHHHHGGDHHHHHHHHHHHHHGHHHHHHHHHGHHHHHHHHFGHHGGGGFGHGFFGFGHFHHGFHHHFFBGBFFHCF/BFA//</<-------9........-----00900/./0/......../0000.....000000000:0000/0./...../09;.-:...0..---9-99.0000..-;.00000900000;000:...:.......9;;0.:
@M03495:530:000000000-LYBTV:1:1109:11038:7503 2:N:0:AACACCTG+CCCATGCG
ATATTTTGCCGTTGATAAACCAGCTAATTCCAAAGCTCACATGCTGACAGATCGGAAGAGCGTCGTGTAGGGAAAGAGTGTCGCATGGGGTGGAGGTCTCGGGGGTGGGGGGGTGCTTGAAAACAAAAAAAAAAAAGCGCAAACACGGGGCATGGCCGGAGTGACGCGCTAAGGCAACACACCGTGATGTGTTAGAAGCGGCATGCTCGATACGAGCGGAGCAGATGCGTGTTGCGGACGAGTTGTCATCC
+
ABBABFFFFFCCGGGGGGGGGGHHHHHHHHHHHHHHHHHHHHHHHHHHHHGHHHGGGGGFHGGGGEGHHHHGGHHHHHFHDGFHGGDGEE1>/1?/>B44B?/EC//////C;--.///.////..A..-------...----.9..-----/.../-;-;..//.:9--9.///.......;-...////:9;/9///-----.///.-/.-...9-----.///9/-.9.;./-----:;A.////://
@M03495:530:000000000-LYBTV:1:1109:8184:7530 2:N:0:AACACCTG+CCCATGCG
ATATTTTGCCGTTGATAAACCAGCTAATCCTGAAAAAAAAATCAAAGCTAAAAACTACAATGCTAAGACCACGATGTGACTGCTATCAAAGTTAGATATATATGTAAATTATTCATCTGTCAAATCCTAGAATTATATCATACCTGCTCCAGCAATCACGACCTGTAATGGTTTAGTGGGTTGTTCACTGTTTCTGAAAAATGAAGATAGTTGGCCAGCTTCCAAAAAGTTTATTGTGTTTTCTAGTGGAG
+
?AA@BFFF4DDAA2AGFFGGFCGGCDFHCHHFFAAGF2AEEHHDCFH2B5GG3D13FFB35GBGGEEG3GHHG01F1BF44B344@34BGGFHB434F4B444@44BE4FGFH444BFGF?F4FB3FFF?GFGH444F222DBGHFGCBGGHB0GDF11??<A/0G111111<?CF<1>GAC-<G1>0=GHFG000<=<DC.00000000;GG//0:..0;CGGBG..9CFBF9;;;;//9/0;90;;.0;
@M03495:530:000000000-LYBTV:1:1109:13963:7533 2:N:0:AACACCTG+CCCATGCG
ATATTTTGCCGTTGATAAACCACCCTCCCTGTGGTCGTTATCTTGCTCCTTCTGTCGTCAACGAATTTACTAATTCCAAAGCTCACATGCTGACAGATCGGAAGAGCGTCGTGTAGGGAAAGAGTGTCGCATGGGGGGTGGGGGGGGGGGGTGGGGGTGGGGTGAAGGAAAGAAGAAAGATAAGAATGTGAGGGTTGTGCGAGGGTGTAGTGGGGCGGTAGGGTTGAGAACGACATAGGTAGAGGGTCGCG
+
ABCBCFFFFFCCGGGGGGGGGGGGGHHGGHHHHHHHGGGHHHHHHGHHHHHHHHHHGGGHGHGGGHHHHHHHHHHHHHHHFHHHHGHHHHHHHHHHHHHHGGGGHHHGGGGEFHHHGGHHHHFH3FGFGHCD/FEA/-;-;-----;B--::-=-9D--9--.-.000.//././0/90/000000000000..;.-..0;.9B-..:000/..9.---..../.-;0:00.:--.000;0000/.:/---
@M03495:530:000000000-LYBTV:1:1109:22301:7536 2:N:0:AACACCTG+CCCATGCG
ATATTTTGCCGTTGATAAACCAGGCGGACCAAAGCTCACATGCTGACAGATCGGAAGAGCGTCGTGTAGGGAAAGAGTGTCGCATGGGGTGGAGGGTTGGGGGGGGGCGGGGGGCGGTGAAAACAAAGTAAAAAAAAGAGTGAGAGAGAGAGGAGGAGGTGCGGAGAGCGACAGGTTCAGATGGCAGAAGGCGGGCGGTCTGTGCGACAGTGTGTAAGGGACGACACGGTTGTGATGTTGCTCTGTGAGCT
+
CCDCCFFFFFCCGGGGGGGGGGHGHGGGGGHHHHHHHHHHHHHHHHHHGHHHHGGGGGGHGGGGGGFGGHGFGHHHHFG4BEGEG/FEE//>/?/>?0>///>------<---<-----.011<<<./1<1<10---<</1110<0.............<.0-9---..-----.000011110/:9./0..------9-./111..---0111.111<...-----.-..-<.111:1110110111101
@M03495:530:000000000-LYBTV:1:1109:10635:7554 2:N:0:AACACCTG+CCCATGCG
ATATTTTGCCGTTGATAAACCAGCTAATCCTGAAAAAAAAATCAAAGCTAAAAACTACAATGCTAAGACCACGATGTGACTGCTATCAAAGTTAGATATATATGTAAATTATTCATCTGTCAAATCCTAGAATTATATCATACCTGCTCCAGCAATCACGACCTGTAATGGTTTAGTGGGTTGTTCACTGTTTCTGAAAAATGAAGATAGTTGTCCAGCTTCCAAAAAGTTTATTGTGTTTTCTAGTGGAG
+
ABABBFFDFFBAEGGGGGGGGGHHHHHGHHHHHHHHHGGGGHHHHHHFHHHEHHGHHHGHHHHHHGHHGHHHGGHGFHHHFHHHFHFHHHHGGHHHHGFGGHHHHHHHHHHHHHHGHHHHHHHHHHGHHHHHHHHHGGHHHFGFHHHFGHHEHHGHHFHGDBFGHFFFHHHFHHHHGHGGEGCGHFHGHHGHGGDGGFHHFGHFDGHHHGGGHH:GGGBFFH/CGC.9CFFFFGGGFC;CFFFGGBCBCB.
@M03495:530:000000000-LYBTV:1:1109:23569:7556 2:N:0:AACACCTG+CCCATGCG
ATATTTTGCCGTTGATAAACCAGTCACAACCACTTCTTGCCCTCCAAAGCTCACATGCTGACAGATCGGAAGAGCGTCGTGTAGGGAAAGAGTGTCGCATGGGGGGTAGGGGTGGGTGGGGGGGGGGGCGTGAGACAGAAAATAGATGTGGAGGGATGAGGTATGTAGATCAGAGCCATATATTCTCATGGAAGGTACGAGTGATGCGCACGACTAGTGTATTGAGTCAGCATCAGTAATGTCCTAGACAG
+
DECEEFFFFFCCGGGGGGGGGGHHHHHHHGGGGHHHHHHHHHHHGHHHGHHHHHHHHHHHHHHHHHHHGGGGGHHGGGGFGBGHHGHHHHHHGGBFEGEG/FFA/<-..:...-<9..----9-<-------..1<///0:/1001<11<00<<-9/.00/:0101111<10000/./101111<11111000/.<11.....:1:1-.--9.-.-0:1<1111101111011000:11111:1111011/
@M03495:530:000000000-LYBTV:1:1109:14864:7574 2:N:0:AACACCTG+CCCATGCG
ATATTTGCCGTTGATAAACCAGTCTCCAAAGCTCACATGCTGACAGATCGGAAGAGCGTCGTGTAGGGAAAGAGTGTCGCATGGGGTGGTGGTGGGGGGGGGCGGCGGGGGATGTGCCACAGAAAAAAAAAATAGAAAAGGAAGAAGCGGCAGGTGAGAGCAAAAGGACTGCCTGGACGCTCGTACAGCGATAAGATCGGATAAGAAAGTAGGGCTCTGGCTGTGTTGACGGAGTAACACGGCGGGAACTC
+
CCDDCFFFFDCDGGGGGGGGGGHHHHHHHHHGHHHHHHHHHHHHHHHHHHGGGGHHHGGGGFFHHHHGHHHHGHFGDGGHGG?GEG1>/1?/////>E@=>--:;-;-----9.0:0000..0:0/.----:.00:00//.:/../;0-----:.00.00.0/0//./././/:0;/.--..--.;.00--.:.00:0.:9..0:00/00000./../000/../0/.00.-.../0000.-------.00
@M03495:530:000000000-LYBTV:1:1109:27258:7582 2:N:0:AACACCTG+CCCATGCG
ATATTTTGCCGTTGATAAACCACCCTCGCCCTCCAAAGCTCACATGCTGACAGATCGGAAGAGCGTCGTGTAGGGAAAGAGTGTCGCATGGGGGGTTAGTGTCGGCGGGCGTCGCGGCTATACAGGCATAAAGACAACTTCTCTGTATTATGTTAAAGCTCTCATTATCTATAATACTATTAGGATTGGACATCCAGCATCACTAGGGTGGTTTAGATGGAGCACGATTCTCGTGAGATCAGATCTATTCT
+
ABBABFFFFF@AGGGGGGGFFGGGGHEEGEFGHGHHHHHGHCGHHHHHHBHHGFGHC?EGEHFFEFGGFGGFFGGGFHHHF4B4BEC>E11///-:-.::000.---9--9--;--9B=.;/BF//9.9:9///./..;://///;/9//;:/9//;/;//9////;///////////////////9../////////.////////./;-...;;B/9//....-.9.///.9././////////:/;9/
@M03495:530:000000000-LYBTV:1:1109:5675:7613 2:N:0:AACACCTG+CCCATGCG
ATATTTTGCCGTTGATAAACCAGCTAATCCTGAAAAAAAAATCAAAGCTAAAAACTACAATGCTAAGACCACGATGTGACTGCTATCAAAGTTAGATATATATGTAAATTATTCATCTGTCAAATCCTAGAATTATATCATACCTGCTCCAGCAATCACGACCTGTAATGGTTTAGTGGGTTGTTCACTGTTTCTGAAAAATGAAGATAGTTGTCCAGCTTCCAAAAAGTTTATTGTGTTTTCTAGTGGAG
+
>AABBFFDFFBAGGGGGGGGGGHHHHHHGHHGHHHHHGGEGHHHHHHGHHHFHHGHHHHHHHHHHHHHHGHHEGHGHGHHHHHHHHHHHHHHHHFGHGGHHHHHHHGHHHHHHGHHHHHHHHHHHHHHHHHHHHHHHHHGHHHBGHHGHGHHEHCGHGHGGCCGHHHEFBFGHHFHFBGEEGGGHGHHFF=GGGGHHHGFHHGHHHCHHHGFHH0CFHGHHHGHCGCEFGGGGGGFFFFGBFGGGGFGGGG
@M03495:530:000000000-LYBTV:1:1109:25434:7633 2:N:0:AACACCTG+CCCATGCG
ATATTTTGCCGTTGATAAACCAGGACTCAGGCTGGACCAAAGCTCACATGCTGACAGATCGGAAGAGCGTCGTGTAGGGAAAGAGTGTCGCATGGGGTGTAGAGCTGGGTGGGGGGCAGGGGAATAAAGAAAAAAAAGAAGAAAGATAAGGGTGAAGGCGGTTCGGTGCAGTTGGTCATTCGGTGTCATATGATACAATCGGTACAATCACATAGTGAGCACGAGTGCAGAGCAGTATGGGTGGCTTACTG
+
BCBABFFFFFCCGGGGGGGGGGHGGHHHHHHHHHGHHHHHHHHHGGHHHFHHHHGFHGGHHGGGGHHHGGGG>EGGFHGHHHGFH4F4@EGGE?HGF/E/3B43433B?3/////---9:--../00000;//.:-:.../0//;/00000..:9000.-;:-.--..-000900.009000..9.00;00000090000..9..;900090000000000:9.-..0009./0/::00/.;.-...0000
@M03495:530:000000000-LYBTV:1:1109:10115:7641 2:N:0:AACACCTG+CCCATGCG
ATATTTTGCCGTTGATAAACCAGTCACAACCACTTCTTGCCCTCCAAAGCTCACATGCTGACAGATCGGAAGAGCGTCGTGTAGGGAAAGAGTGTCGCATGGGGAGGGGGTAGGGGGGGGGGCGGGTGCCGGTACGAAGAAAGAGAAAAAAAGAGAGAAGGGAACAAAACATAAGAAAAGCGGGAATACTTATAGTGCGATGAAGGAGATATAAAACTGTAGTACGTGATATAGACGACACAGTGGGGGGG
+
CCCCCFFFFFCAGGGGGGGGGGHHHFHHHGGGGHHHHHHHHHHHGHHHHHHHHHHHHHHHHHHHHHHHGGGGHFHGGGGEGGFHHGHHHHFFFHBFEEGG/BGA/////////?///---9--;>C--.9----;.....//////;//.--:.//..9/.;..://..../////9///..----///////9////-.;.////...//://////9//////.:/.///////.---;/;///.---;
@M03495:530:000000000-LYBTV:1:1109:9699:7647 2:N:0:AACACCTG+CCCATGCG
ATATTTTGCCGTTGATAAACCAGCTAATCCTGAAAAAAAAATCAAAGCTAAAAACTACAATGCTAAGACCACGATGTGACTGCTATCAAAGTTAGATATATATGTAAATTATTCATCTGTCAAATCCTAGAATTATATCATACCTGCTCCAGCAATCACGACCTGTAATGGTTTAGTGGGTTGTTCACTGTTTCTGAAAAATGAAGATAGTTGTCCAGCTTCCAAAAAGTTTATTGTGTTTTCTAGTGGAG
+
BBABBFFFFFBAGGGGGGGGGGHHHHHHHHHHHHHHHGGGGHHHHHHGHHHHGGGHHHHHHHHHHHHHHHHHGGHGHHHHFFHHHHHHHHHHHHGHHHHHHHHHFHHFHHHHHHHHHHHHHHHFHEHHHGHHHGGHHHHHHHGHHHHHHFHHHGGHHGFDEGGGHHGFHGHGGHCG>FGHFGGGHHHHHHHHHHGFHFGGHHHGBGHHHHGHFH<GHHGHHFCCGBC..CFFFGBBFFBFGGEGGGFGGBA
@M03495:530:000000000-LYBTV:1:1109:10343:7652 2:N:0:AACACCTG+CCCATGCG
ATATTTTGCCGTTGATAAACCAGCTAATCCTGAAAAAAAAATCAAAGCTAAAAACTACAATGCTAAGACCACGATGTGACTGCTATCAAAGTTAGATATATATGTAAATTATTCATCTGTCAAATCCTAGAATTATATCATACCTGCTCCAGCAATCACGACCTGTAATGGTTTAGTGGGTTGTTCACTGTTTCTGAAAAATGAAGATAGTTGTCCAGCTTCCAAAAAGTTTATTGTGTTTTCTAGTGGAG
+
AABBBFFFFFBAFGGGGGGGGGHHFGGFHGHHHHHGHGGGGHGGHHGGHFGBF3EGHHHHHHHGHHHHHHHHGGHGHHHHHFFHHHGHHHHHHHHHHHHHHHHHHHHHHGHHHGHHHHHHHHHHHHHHHHGHHHHHHHHHHHHFHHHHHHFGHHGGFHHGGGCGHHHFGHHGHFHH=FGHEGGGHHHHHHHHFHDGHHDHACDHBGGHHGCCGG0GFFB0GFCGGB;EFFFFGGGGFFGFFGGGEGGGGFE
@M03495:530:000000000-LYBTV:1:1109:4134:7679 2:N:0:AACACCTG+CCCATGCG
ATATTTTGCCGTTGATAAACCACCCTCCCTGTGGTCGTTATCTTGCTCCTTCTGTCGTCAACGAATTTACTAATTCCAAAGCTCACATGCTGACAGATCGGAAGAGCGTCGTGTAGGGAAAGAGTGTCGCATGGGGGGTGGGGCTGGGTGGGGGCGGGGGTGTTAGTGAGAGATAAATGGAGGAAATAGATAGGATGGGGGTGTGGGAAGATGATTTATGATCAGGCGGAGGTGAGTAGTCGATGTTAGGT
+
ABCCCFFFFFCBGGGGGGGGGGGGGHHGGHHHHHHHGGGHHHHHHHHHHHHHHHHHGGGHGHGGGHHHHHHHGHHHHHHHHHHHHHHHHHHHFHHHHHHHGGGGGHHGGGGEEHHHHGHHGHHHGHDHFHCF?CC?/A-----.-.;;/;---------;;--.0;900000.00000090/..9/9000;00/000.;.-9--....0..000000000090000/-----;.0.000009..0.000/0
@M03495:530:000000000-LYBTV:1:1109:18854:7730 2:N:0:AACACCTG+CCCATGCG
ATATTTTGCCGTTGATAAACCAGACTGGAGTTCAGACGTGTGCTCTTCCAAAGCTCACATGCTGACAGATCGGAAGAGCGTCGTGTAGGGAAAGAGTGTCGCATGGGGTGGGGAGCGCGGTGGTGGGTGGGTGCTTGTGCAACAAACAAGGCAAGAAAAAGATGTAAGTCTGGACGAGCGGTTGCTCTGGTTACACGGTGTCACGTGTAGAGATGACGAGAGGAACGTGAGCGATTAGCAGCCAACTGTCG
+
>AABBFFBFFBBGGGGGFGGGGHHGHHFHHHHGHGHHGGGHHGHHHHHHHHHHHHHHHHHHHHHHHHGFHHHGGGGHHHGGGG>EFFEFFFHHHHHFGEGFHGGEFGD?E/////////<///<//<..>-...<00.000<0<.<..;/...:.////...00;0000000/0.------.--.//9///////99-...///.../;//;FB9//..-9-.;..;..../9-...;///....;//;/.
@M03495:530:000000000-LYBTV:1:1109:7110:7747 2:N:0:AACACCTG+CCCATGCG
ATATTTTGCCGTTGATAAACCAGCTAATCCTGAAAAAAAAATCAAAGCTAAAAACTACAATGCTAAGACCACGATGTGACTGCTATCAAAGTTAGATATATATGTAAATTATTCATCTGTCAAATCCTAGAATTATATCATACCTGCTCCAGCAATCACGACCTGTAATGGTTTAGTGGGTTGTTCACTGTTTCTGAAAAATGAAGATAGTTGTCCAGCTTCCAAAAAGTTTATTGTGTTTTCTAGTGGAG
+
ABCCCFFFFFCCGGGGGGGGGGHHHHHHHHHHHHHGHCGGGHHHHGHHHHHHHHGHHHHHHHHHHHHHGGGHEFHGHGHHHHHHFHHHHHHHHHHHHHHHHHHHHHHHHHHHHHHHHHHHHHHHHGGHHHHHHHHHHHHHHHFHHHHHGHHHFHCHGHHGGGGGHHHHHHGGGHHH=GFFEFGGHHHHHHHHHHHGHHHHFHHHHHHHHHFHHHCCGGFHBG0;;C;9.CFGGGGGFGFGGFGGGGGGEFG
@M03495:530:000000000-LYBTV:1:1109:23978:7749 2:N:0:AACACCTG+CCCATGCG
ATATTTTGCGTTGATAAACCAGCTAATCCTGAAAAAAAAATCAAAGCTAAAAACTACAATGCTAAGACCACGATGTGACTGCTATCAAAGTTAGATATATATGTAAATTATTCATCTGTCAAATCCTAGAATTATATCATACCTGCTCCAGCAATCACGACCTGTAATGGTTTAGTGGGTTGTTCACTGTTTCTGAAAAATGAAGATAGTTGTCCAGCTTCCAAAAAGTTTATTGTGTTTTCTAGTGGAGG
+
3>ABBFFBFBBBGGGGGGGGGGHHFGHHHHHFHHGHGGGGHHHHHHGHFHFHFFHHHHHHHHHBFHHHHHHGEHGHHHHGFHHHHGHHHHHGHHHHHHGHHHHGHHHG4FHBDFFGEDGFHHGGF3444G3FFDFGGHHHHHBFGFGHFGHFHBFFFGD/C/CGDG1DF1FGFG<GGHAEGGGCD1=DFGHFD0D0DDD<.<D<C0CC:GHHHHGBC/CFFH;CBG.9=C;FFFGFGFGFFEFBBCFF0.9
@M03495:530:000000000-LYBTV:1:1109:21324:7749 2:N:0:AACACCTG+CCCATGCG
ATATTTTGCCGTTGATAAACCAGGACTCAGGCTGGACCAAAGCTCACATGCTGACAGATCGGAAGAGCGTCGTGTAGGGAAAGAGTGTCGCATGGGGGGTAGGGGTGGGGGGGTGGGGGGGCGAGTGTACGAAAAAAAAGTGGGATAAAAGTGGAGGGGGGGACTGGCGGCGGAAGAGTGTGACAGATGCCATTGGGGTACTCAGGAGGAGGTGGCAGAGGACGAGCGAATGGCAAGTCAGAGCTGCTATG
+
BCBCCFFBFFBBGGGGGGGGGGHGHHFHHHHHHHGHHHHGHHHGFHHHHHHHHHHGHHGHHGGGGGHHGEGGGGGHHHGBGHHBFBGF4EGEG1E1E/--.:...;-:A-9;--9--;--9-@---.090..9.-.---.000..0;00000:009.-------:..9-----;-...009000009090000000;-..0:000/0.......;./..9...--------00//:.000;FB/0:00000
@M03495:530:000000000-LYBTV:1:1109:21756:7756 2:N:0:AACACCTG+CCCATGCG
ATATTTTGCCGTTGATAAACCACCCTCCCCAAAGCTCACATGCTGACAGATCGGAAGAGCGTCGTGTAGGGAAAGAGTGTCGCATGGGGTGTAGAGCTGGGGGGTCGGGGGGGGTCTAGAATAAGAAATCGAAGACGGTGAACAACCCCGCACTGCACGGCATGCTGTCAACAGCCCCTGCTCACAACTATGAATCAGTCCTGCATAGCGTGTCGAACCCACACGTGACCACGGGGCGCGATTACTTGCAT
+
ABBBCFFFFFCCGGGGGGGGGGGGGHHGGGHGHHGHHGHHHHHGHHHGHHHHEGFGGFGGGGGFGGEFGHGH?GHFHFEBEEH>E11?1?//3B4?4332/>/--.---:----;./////////////;../../.....////....-----///;.----.////;9////..:...9://9//9//;///////////:;/////-.../;...-.;...-....//..---------..///////
@M03495:530:000000000-LYBTV:1:1109:22256:7804 2:N:0:AACACCTG+CCCATGCG
ATATTTTGCCGTTGATAAACCAGTCAGGAGTCCAAAGCTCACATGCTGACAGATCGGAAGAGCGTCGTGTAGGGAAAGAGTGTCGCATTGGGTGGAGAGATCTGGGGCGTGTGGAGCTGTCAAATCCTAAAAAGAAAGAATACATGGTCAAGCCAGCACGCACTCTAAAGGTGTAGTTGGCTGCTCGTTGTTTCTCAAAAGTGGAGCAAGTTGGCCATCGACCAGCAATCTTGTTATCTGTTCTGGTGGTG
+
CCCCCFFFFFCBGGGGGGGGGGHFGHHHHGHHHHHHHHFHHHGFFHHEBHFHHFHFFEGE1GHGGGFAEFGFHGHHHHHGHFB@?FE1133?1>/1?3//334B3?//////?/2/2@F@22@22@<2211F1//0010?1?11110>=11<1.<0./.<--<-/00:000</;00;00//:..:0.-./../0000090/9009././/90;//0//9./---..///9////////9//;//////.;.
@M03495:530:000000000-LYBTV:1:1109:14753:7822 2:N:0:AACACCTG+CCCATGCG
ATATTTTGCCGTTGATAAACCACCCTCCCTGTGGTCGTTATCTTGCTCCTTCTGTCGTCAACGAATTTACTAATTCCAAAGCTCACATGCTGACAGATCGGAAGAGCGTCGTGTAGGGAAAGAGTGTCGCATGGGGTGTGGAGGGGGGTGGGCGGCGGGTGTGTAAAGAAGAAAATAAAGAATAGGAAAATGCAGAGCAGCGTTGTCATAGAGTGGGTGACTGCGATCGGACGACGATGACGTACTGGTAA
+
CCCCCFFFFFCBGGGGGGGGGGGGGHHGGHHHGHHHGGEHHHHHHHHHHHHHHHHHGGGHGHGGGHHHHHHHHHHHHHHHGHHHHHHHHHHHDHHHHHHHGGEDHHHGGGGEGHHHHGFHHGHHBGBFDHBD?0FE/>///1?//--<<<--.<--<-9--9..:0000./<///000000.0<0000//000000.:0//<..-.<<0000:0:<<9..00</<@..-..------.90<.....00<00
@M03495:530:000000000-LYBTV:1:1109:20592:7856 2:N:0:AACACCTG+CCCATGCG
ATATTTTGCCGTTGATAAACCACCCTCCCTGTGGTCGTTATCTTGCTCCTTCTGTCGATTTACTAATTCCAAAGCTCACATGCTGACAGATCGGAAGAGCGTCGTGTAGGGAAAGAGTGTCGCATGGGGTGTAGATGGCGGGGGGGTGTGGGTGGTGTGAGTGTAGAAGAGGGGTGTGGAGTGAGTGGGCAGATGTGGTGCATGGTGGAGAGTCAAGCAAACATCGACTGGTCACGGGCTGGCCAGGGTGC
+
ABBABFFBFFBBGGGGGGGGGGGGFHHGGHHHHHHHGGFHHHHGDFGFGHFHHHGHGHFHEHGHHHHHHHFFHHHGGHGHGHHGHHHHHHHHHGGGGHFHGGGGGGHHGHGGHHHHHGFBBEG?????A/</2222222<<--------;....-....//9//9///9/..9-.--../.9.//9/9...../////9.//;/.//..././/////.//../:./-;..;///..9--..../...;..
@M03495:530:000000000-LYBTV:1:1109:14986:7876 2:N:0:AACACCTG+CCCATGCG
ATATTTTGCCGTTGATAAACCAGGACTCAGGCTGGACCAAAGCTCACATGCTGACAGATCGGAAGAGCGTCGTGTAGGGAAAGAGTGTCGCATGGGGTGGAGAGGTGGGTGGCGGGGTTGGGGTGATAGAAAAAGAAGTATGAGAGATGGGGAGGAGGGCGGGTAGAGAGAGAAGGAGGGGTGGCGAGGTCATGTAGAGGACGGGTGGAGAGGAGTCGAGATAGAGTGAGGGAGGTGGCTGTGGACAGGTT
+
BBCCCFFFFFCCGGGGGGGGGGHGHHHHHHHHHHGHHHHHHHHHHHGHHHHHHHHHHHHHHGGGGGHHGGGGEEHGHHGHHHHFGGHBFEGGEEFEE/>///3?/3/?B/C/0<//-------.-.000000/:.../000000;09000...;-...-.--9:-.0;0....09....9-:--.;---./000:00009..------..0....//-.-..00000000...9-.......//000..00
@M03495:530:000000000-LYBTV:1:1109:22194:7904 2:N:0:AACACCTG+CCCATGCG
ATATTTTGCCGTTGATAAACCAGGGACTCAGGCTGGACCAAAGCTCACATGCTGACAGATCGGAAGAGCGTCGTGTAGGGAAAGAGTGTCGTATGCGGAGAATTTGTGTGCTTTCCGCTGGTTTCTCGATATGCTAGCCGGGGTGGGCTTCGCGAACTATCTTTTGTACCTCAACATGTTGGATTACAGTGGATAAGCCCTGTGGTCCAGGAATACAGGAAGGCATTGAATGATGAACTTGTGGTGTAGGG
+
1>>>AFFF1DDA?AFGGBGF1A00E0BG0EGH0FFECF00//0011BFGHFFFF1FHBEFHHC/A/0ABEG/EEEFE@FF0>>>0>FB@2//0002/////0112BB0001211<1/////010122/10/>2222><0//<---<<</.<<.-;-;CGB00:000/00;00/0/0;/000.000009000/000000/9/-9/-;;////--9/9///---;--/;9//;/////////9//99-9/99-
@M03495:530:000000000-LYBTV:1:1109:11936:7911 2:N:0:AACACCTG+CCCATGCG
ATATTTTGCCGTTGATAAACCAGCTAATCCTGAAAAAAAAATCAAAGCTAAAAACTACAATGCTAAGACCACGATGTGACTGCTATCAAAGTTAGATATATATGTAAATTATTCATCTGTCAAATCCTAGAATTATATCATACCTGCTCCAGCAATCACGACCTGTAATGGTTTAGTGGGTTGTTCACTGTTTCTGAAAAATGAAGATAGTTGTCCAGCTTCCAAAAAGTTTATTGTGTTTTCTAGTGGAG
+
?AABBFFFFFBBGGGGGGGGGGHHHHHGHHHHHHGHHGGFGHHHHHHGHHHHHHGHHHHHGHHHHHHHHHHHGGHGHHHHHHHHHHHHHHHHHHHHHHHHHHHHHHHHHHHHHHGHHHHHHHHHHHHHHHHHHHHHHHHHHHHHHHHHHGHHHHHHHHHGFFCDHHHHHHHHHHGHDFHGGGGGHHGGHEHHHHHHEHBGAGHGFF0CGHHHFHCGCHHHHFCCFHHED0;0CFFGBFGGFGGGGEFBFBE
@M03495:530:000000000-LYBTV:1:1109:18227:7932 2:N:0:AACACCTG+CCCATGCG
ATATTTTGCCGTTGATAAACCAGCTAATCCTGAAAAAAAAATCAAAGCTAAAAACTACAATGCTAAGACCACGATGTGACTGCTATCAAAGTTAGATATATATGTAAATTATTCATCTGTCAAATCCTAGAATTATATCATACCTGCTCCAGCAATCACGACCTGTAATGGTTTAGTGGGTTGTTCACTGTTTCTGAAAAATGAAGATAGTTGTCCAGCTTCCAAAAAGTTTATTGTGTTTTCTAGTGGAG
+
3AABBFFFFFBBGGGGGGGGGGHHHHHGHHGHHHGHHGGGGHHFHHGHHGHGGHGHGHHHGHHHHHHHGHHHGFHGEDFHHHFHHHFFFHFGHHGHHHFHGHHHHGHHHGHHHHHHHGGHHHHHHHHHHHHHHHHHHHHHHHHHHFFFGGHFBHHGFBGFDCDG0?1GFGHFBHHHHHHGGGFFHHHHGHHHHHGGHFGHFHFFFHFFBGCGHHCFGCCGFHC0:0.C.9FFFGGGGF/;FB0FFFGFFE?
@M03495:530:000000000-LYBTV:1:1109:15527:7933 2:N:0:AACACCTG+CCCATGCG
ATATTTTGCCGTTGATAAACCAGCTAATCCTGAAAAAAAAATCAAAGCTAAAAACTACAATGCTAAGACCACGATGTGACTGCTATCAAAGTTAGATATATATGTAAATTATTCATCTGTCAAATCCTAGAATTATATCATACCTGCTCCAGCAATCACGACCTGTAATGGTTTAGTGGGTTGTTCACTGTTTCTGAAAAATGAAGATAGTTGTCCAGCTTCCAAAAGGTTTATTGTGTTTTCTAGTGGAG
+
3ABABFFFFFBBGGGGGGGGGGHHHGHHHHGFHHHHHGGGGHHHHHFHHHHHGHGHHHHHHHHHHGHHHHHHGGHGHFHGHHFHGHHHHGHHHHFHHHHHHHHHGHHHHHHHHHHHHHHHHHHGHHHHHGHHHFHHHHHHHHHGHGHHHHHGGHHHFGHGGGGGFHHHHHHGHHGG=FGHEGGGHHHHHHHHFGGFHFFHAGHHFFGHFHGGHHCGFHHHFHC:<CE/CFFFGGGGGFCBFGFFFFGGGEE
@M03495:530:000000000-LYBTV:1:1109:12060:7948 2:N:0:AACACCTG+CCCATGCG
ATATTTTGCCGTTGATAAACCACCCTCCCTGTGGTCGTTATCTTGCTCCTTCTGTCGTCAACGAATTTACTAATTCCAAAGCTCACATGCTGACAGATCGGAAGAGCGTCGTGTAGGGAAAGAGTGTCGCATGGGGGGTAGGTCGAGGGGGGCGGGGGGGCTGGGTGGACGAAAAAAGATGAGGTGAGAGTGGTGAGGCGAGGGTCAGACAGCTGCTGTAGTGCGAGGAATGGTAGGGAAAGAGTGTCGCG
+
CCCCCFFFFFDBGGGGGGGGGGGGGHGGGHHHHHHHGGGHHHHHHHHHHHHHHGHHGGGHGHGGGHHHHHHHHHHHHHHHHHHHHHHHHHHHHHHHHHHHGGGGFGHGGGGEGHHHHGHHHHGHFHDGDHCF<FAC/:-.:.00--;;->=-----------9../.-.:---.-.-.:0000//.0.000090;0...----9././;0//.00000;000/0-::9-/:;0;00..;...//00:0..-
@M03495:530:000000000-LYBTV:1:1109:20558:7967 2:N:0:AACACCTG+CCCATGCG
ATATTTTGCCGTTGATAAACCAGCTAATCCTGAAAAAAAAATCAAAGCTAAAAACTACAATGCTAAGACCACGATGTGACTGCTATCAAAGTTAGATATATATGTAAATTATTCATCTGTCAAATCCTAGAATTATATCATACCTGCTCCAGCAATCACGACCTGTAATGGTTTAGTGGGTTGTTCACTGTTTCTGAAAAATGAAGATAGTTGTCCAGCTTCCAAAAAGTTTATTGTGTTTTCTAGTGGAG
+
3AAABFFFFFBBGGGGGGGGGGHHHHHGHCGHHGFGHG?EGHHHHHHGHHHFBGGFHHHGHHHHHGHHHHHHGGHGHHHGFHFHFHFHHHH@GHFHFHHHHHHHDHGHHGHHHHHHHHHHEHFGHFHHHHHHHHHHHHFHGHHFHHHGHFFHGFGGHHHGDCGGHHHDGHHDGHHH>>CHEGG.GHHFFHHHHHDHHHGHHFFHHHGHHHGGGG0;CHHGHHCCFFG.E9BFGGFGGGGGGGGFFFFF?0C
@M03495:530:000000000-LYBTV:1:1109:11430:7969 2:N:0:AACACCTG+CCCATGCG
ATATTTTGCCGTTGATAAACCAGGACTCAGGCTTGACCAAAGCTCACATGCTGACAGATCGGAAGAGCGTCGTGTAGGGAAAGAGTGTCGCATGGGGTGTAGATCTCGGTGGGGGGGGTGGCATTAGAAAAAAATAAGGAAGAGAGGAGGGTTGGGGAGGGATGAGCGTGAGGCGGGTAAGTGTGCGAGAGGTCTACGGCATGGGGCACGCGGTAGTTGAACGTGGAGGTGGGAGACAGAGGTGTGGACGG
+
CCCCCFFFFFCCGGGGGGGGGGHGGHHHHHHHHHGHHHHHHHHHHHHHHHHHHHHHHHHHEGDGCFGHGGGGEEHHHHGFHHHGGBGBFFHGGEGFGDE/?F4444B0?/?///@-9=---./0000000;9--.00000/.../.....-..----.---./.000-...9..---:-/000;00..-:-.0/000;.--;.....-..---..9000;00;..9...:..-....////.9.0;900--
@M03495:530:000000000-LYBTV:1:1109:7440:7970 2:N:0:AACACCTG+CCCATGCG
ATATTTTGCCGTTGATAAACCAGCTAATCCTGAAAAAAAAATCAAAGCTAAAAACTACAATGCTAAGACCACGATGTGACTGCTATCAAAGTTAGATATATATGTAAATTATTCATCTGTCAAATCCTAGAATTATATCATACCTGCTCCAGCAATCACGACCTGTAATGGTTTAGTGGGTTGTTCACTGTTTCTGAAAAATGAAGATAGTTGTCCAGCTTCCAAAAAGTTTATTGTGTTTTCTAGTGGAG
+
AABABFFFFFDAGGGFGFGGGCHCHFHGHCGHHFHHGGGGGHGFHHHBGHGFBFGHHEHHFBGFHHHHGHHHEFAEEDFB4@?GE@EGHHEE4FGFBGFEHHHBFFHHEFHH?GHHFGHHEFFHHBGFHHHHHHHHHHFHDGGFGHEFFGFHEF@FCFGDF/@DHHGDHHE1?GGH1FGFCFG.FGHHFHHGGHHHHBGH..DHFGEGHHFFGH0;CGBC0C/00;:C.:BF0FBBB;://9BFF000.9C
@M03495:530:000000000-LYBTV:1:1109:22253:7985 2:N:0:AACACCTG+CCCATGCG
ATATTTTGCCGTTGATAAACCACCCCTTCTTGCCCTCCAAAGCTCACATGCTGACAGATCGGAAGAGCGTCGTGTAGGGAAAGAGTGTCGCATGGGGGGTAGGAGCCGGGGGGGTGGGCAGTATGAACCAAAAAAATAAATGAATCGTACACGTCGGGTACACTTGCATAATTAGGTGCACCTGTAGTGCTTATGTCAGAGTAGTCCGACACTAGCTAGTGCACAGAGTCGAGACAATCATGAACGCATTG
+
CCCCCFFFFFCBGGGGGGGGGGGGGGGHHHHGHGHHHGHHHHGHFHHHHHHHHHHHHFHHHGGGGHHHGGGGEEGHHHGHHHHFGBGBFEEGE1FA?/A<.:;0;.:-:-A?---;-9./9/0:0;00.;....--.000000;00.;...9.;.---.-0009000000;:0900::000///:000/:90000090000000009..---0/9/0;0:00000/0/00-.-;.//;;000000..-::0
@M03495:530:000000000-LYBTV:1:1109:11170:8004 2:N:0:AACACCTG+CCCATGCG
ATATTTTGCCGTTGATAAACCAAAGCTCACATGCTGACAGATCGGAAGAGCGTCGTGTAGGGAAAGAGTGTCGCATGGGGTGTAGGGGTGGGGGGTGGGCGTCGGGTGAAAAAAAAAAAAAAAAAAAAAAAAAGCAAGGAGTGGGAGTCAGAGGGGCAGAGTAGATACGAGATGAGAGGTAGGATGCTATGTGAGATGTGAGGATAACAATAGCACGATAGGGGAGGAGAGTGGGAGGGAAAATAGGAGAG
+
CDCCCFFFFFCCGGGGGGGGGGHHHHHHHHHHHHHHGHHHHHHHGGGGHGHGDGGGGHGHHGHHHHHHEGDGEHGGEHAE1E/3B3111//>/<-----.9-----<-.011.-<<<B-@-<9-9--------..0//.../....../1110..---..9:11111<.<.9.<1010.<00.01</1111111<1:0:111.0/00000<1<1109..../...--....<<.9.9--.../10000/.9
@M03495:530:000000000-LYBTV:1:1109:22067:8013 2:N:0:AACACCTG+CCCATGCG
ATATTTTGCCGTTGATAAACCAGGACTCAGGCTGGACCAAAGCTCACATGCTGACAGATCGGAAGAGCGTCGTGTAGGGAAAGAGTGTCGCATGGGGGGTAGGGGTTGGGGGGGGCGGGGGCAGTGGCAAAAAATGAGAGTGGATGAAGTAGAGATAGCTAGCCATCGTGTCGAAACCGATAACAGTGCGTAGAAACTCGCAATCAGACGGTGACACGACCAACCTATGCCCTCTACGTGCTGTCCTTATT
+
BCBCCFFFFFCCGGGGGGGGGGHGHHHHHHHHHHGHHHHHHHHHHHHHHHHHHHHHHEHHHFGGGGHHGGGGEEFHHHGHHHHBFBBBFFHGDEFHF/<-.:...:--;----:---------./0/./0./.-.0000900.00000000000000000000/009..../....-.----.090000-..-.90/00.--..0000;-9...000.----.../00000/0./00../..090000000
@M03495:530:000000000-LYBTV:1:1109:18246:8016 2:N:0:AACACCTG+CCCATGCG
ATATTTTGCCGTTGATAAACCAGCTAATCCTGAAAAAAAAATCAAAGCTAAAAACTACAATGCTAAGACCACGATGTGACTGCTATCAAAGTTAGATATATATGTAAATTATTCATCTGTCAAATCCTAGAATTATATCATACCTGCTCCAGCAATCACGACCTGTAATGGTTTAGTGGGTTGTTCACTGTTTCTGAAAAATGAAGATAGTTGTCCAGCTTCCAAAAAGTTTATTGTGTTTTCTAGTGGAG
+
ABBBBFF5FFBBGGGGGGGGGGHHHHHHHHHHHHHHHGGGGHHHHHHHHGHHEHGHHHHHGHHHHGHHHHHHGGHGHGHHHHGHHHHHGHHHHHHHHHHHHHHHHHHHHHHHHHHHHHHHHHHHHHHHHHHHHHHHHHHHHHHHHHGHHHHHHHHHHHHGGGGGHHHHHHHHHHHEFGFHGGGFHHHHHHHHHHFHHGDHFGGDDCFGHHHHHH:CGGGHFH;CGFCAEFGGGGGFGGFFGGGGGFFGGFF
@M03495:530:000000000-LYBTV:1:1109:7383:8050 2:N:0:AACACCTG+CCCATGCG
ATATTTTGCCGTTGATAAACCAGAACCATCCAAAGCTCACATGCTGACAGATCGGAAGAGCGTCGTGTAGGGAAAGAGTGTCGCATGGGGGGTAGGTATCGGGGGGGGGGGGGGCAGTAAAAACAAAAAAAGATAGGGCAAAGTGCACAGAAGAAGGGGATGGGGAGCCGAGTGAACGAGTAATGGAGTGGACGAATGAACAGAGCATGGAATGACTGACTATGTAGTGTGTTGGGATCGATGCTATCATG
+
CDCCDFFFFFCCGGGGGGGGGGHHHHHHHHHHHHHHHHHHHHHHHGHHHHHHHHGGGGHHHGGGEEGGHHHGHHHHHHGHGHGHGG1BFF/A-...000<<C-A-9------:--9.BF0000...:;.-:.;000/./.../00:000/0000//..-.9:..9.-..---..000.....00:00/0;.00-:-.00000////000.00000000000000;000/00./..9.0....0.000/0:0
@M03495:530:000000000-LYBTV:1:1109:11600:8052 2:N:0:AACACCTG+CCCATGCG
ATATTTTGCCGTTGATAAACCAGAACCATCCAAAGCTCACATGATGACAGATCGGAAGAGCGTCGTGTAGGGAAAGAGTGTCGCATGGGGGGGAGAGATGGGTGGGGGGCGGGGGGTTATAAAAGAAAAAAAAAAAAAAGAAGTAAGGGAGAGATTAGCAGGAGTAGCTAAACATGAGTAAGAAGCAGGAGGTGTCAGAAATAACGGCGGAACAGACTTGGGACGCATGATACAGTGATCTGTGGACTGCA
+
CCCDDFFFFFCBGGGGGGGGGGHHHHHHHHHHHHHHHHHHHHHHHHHHHHHHHHGGGGHHHGGGGFGFHHHGGHHHHHFHBFEHCE111E/<--<...0::./<--<-<-99<-----9000000<.//.--------<9../00000.<....0000/00...<:000000000000<00000/00/....<.000<0000000.-----<-//:.0000...---..000000000000000/000.<0
@M03495:530:000000000-LYBTV:1:1109:8387:8052 2:N:0:AACACCTG+CCCATGCG
ATATTTTGCCGTTGATAAACCAGCTAATCCTGAAAAAAAAATCAAAGCTAAAAACTACAATGCTAAGACCACGATGTGACTGCTATCAAAGTTAGATATATATGTAAATTATTCATCTGTCAAATCCTAGAATTATATCATACCTGCTCCAGCAATCACGACCTGTAATGGTTTAGTGGGTTGTTCACTGTTTCTGAAAAATGAAGATAGTTGTCCAGCTTCCAAAAAGTTTATTGTGTTTTCTAGTGGAG
+
CCBCCFFFFFCBGGGGGGGGGGHHHHHHHHHHHHHHHGGGGHHHHHGHHHHHHHGHHHHHHHHHHGHHHHHHGGHGHHHHHHGHFGHHHHHHFHHHHHGHHHHHHHHHHHHHHHHHHHHHHHHHHHHHHHHHHHHHHHHHHHGHHHHHHHHHHHHHGHHGGGGGHHHGHHHGHHHH1=FHFGGGHHHHHHHHHHFFHGGHHHHHFF;CC:;CGHCFHHHFFHGC0C;EFGGGGGGFGF:FGGBFGFFFGGE
@M03495:530:000000000-LYBTV:1:1109:22307:8063 2:N:0:AACACCTG+CCCATGCG
ATATTTTGCCGTTGATAAACCAGGACTCAGGCTGGACCAAAGCTCACATGCTGACAGATCGGAAGAGCGTCGTGTAGGGAAAGAGTGTCGCATGGGGGGTGGGGGGCGGGGGGGGGGGGGGTGTGAAAAAAAAAAAAAAAAAAAGTAAGTGGGTGTCTGGAGGGCTGGAACTGTAAGACAAGTAGTGCAGCTGAGGTGAGAGGAGTGGTGGAGTGTGAGGCAGTGGATGCGGGACTGCACTGTTCGGCTGT
+
BCCCCFFFFFCCGGGGGGGGGGHGHHGHHHHHHHGHHHHHHHGHHHHHGHHHHGHHHHGHHGGGGGHHGGGGEFHHHHGHHHHFH@GBFFHGGFFHE/<--<-----<---<--------<9--.1111.9------9-<----.0111:1<...-0<1/:..-.:...0000111<10//.1:11/1110/<0../<1.10<../..1.<..0.1<1<..9./</000<-----.</000/111.--<-.
@M03495:530:000000000-LYBTV:1:1109:17428:8071 2:N:0:AACACCTG+CCCATGCG
ATATTTTGCCGTTGATAAACCAGAGGACTCAGGCTGGACCAAAGCTCACATGCTGACAGATCGGAAGAGCGTCGTGTAGGGAAAGAGTGTCGCATGGGGGGGAGGTCTGGGGGGTCGGCGGGGGGTTGAGTGAAACAGAGAGAATATAGGAGAGGCGAGGAGGGTGCAGATCGCATGGCGGCGGGTGATCAGGATGATGATCGACAGAGGAGGCCAATGTGTGCGGTGATCAGCACCATGGTATGATCGTG
+
BCCCCFFFFFCCGGGGGGGGGGHGHGHHHHHHHHHHGHHHHHHHHHHHHHHHGHHHHHHHGHHGGGGHHGGEGGGGHHHHGGHGHHHFGBBEFGGAF?E/<--;-9/////--;-.;--;-:------/;//9/////9//..9////:///.9..--;9-..-.../;/:/;......------;-.///9;/////////..-.-/;.;....../////.;.-.;./9////.../9;9/////:./.
@M03495:530:000000000-LYBTV:1:1109:22073:8075 2:N:0:AACACCTG+CCCATGCG
ATATTTTGCCGTTGATAAACCACCCTCCCTGTGGTCGTTATCTTGCTCCTTCTGTCGTCAACGAATTTACTAATTCCAAAGCTCACATGCTGACAGATCGGAAGAGCGTCGTGTAGGGAAAGAGTGTCGCATAGGGGGTGGGGTAGGAGGGTAGAGAGGGAGAGGCGGAAGAATAGGATATAAGTGGCAGTAGTTTGTATTGTGTAGTCTACTTCATGTGATATCTCGGATCAACAGAGTCTCAGACTGGT
+
AAABBFFFFFBBGGGGGGGGGGGGGHHGGGHHHHGHGEECGHHHHHHHHHHHHHHGGGGHGHFFGEHHHHHHHHHHFHGHHFHHHHHHHHHHFGHHGHHHGGGGHHHGGGGEFHHGHGHHEHFGFHGGDH/B/B2G/<@@/--A...1<=-./.000......:..-:--../000000000000009/.;//://:///////////////;/////;://:9///..9.-.///://////;//;//A/
@M03495:530:000000000-LYBTV:1:1109:25437:8090 2:N:0:AACACCTG+CCCATGCG
ATATTTTGCCGTTGATAAACCAGGGGACTCAGGCTGGACCAAAGCTCACATGCTGACAGATCGGAAGAGCGTCGTGTAGGGAAAGAGTGTCGCATCGGGGGGGGGTCGTGTGGGGAGGGGGGGTGTTAGAGTGCGTGAAATAAGTGTAAGGCCTGTACTCAAGGTCAATCAAAATCTGTAGATGTCGATATGGCTCGTTCAAAACACTAATGTCTGCTGTATTTAGGGGTCACTGGACATATGGAGACTAG
+
BBBBBFFFFFB>AFGDGGGGGGHGGGGGCGGGFFEGGA2FGDHBFGFGBGGDFHHHFHHHHHGGGGGHFGGEFFEFGBGFFGG1?GF4FFDE1EF/??@//--9--:--9....-.-------9--.////99/-.9..//:////////9/.9;;///9////9/;//;99/F/////9/////9.;;.-9;../9-..//9/:;./////;////99////////..:../9/9/./////9/9/://9
@M03495:530:000000000-LYBTV:1:1109:5641:8090 2:N:0:AACACCTG+CCCATGCG
ATATTTTGCCGTTGATAAACCAGCTAATCCTGAAAAAAAAATCAAAGCTAAAAACTACAATGCTAAGACCACGATGTGACTGCTATCAAAGTTAGATATATATGTAAATTATTCATCTGTCAAATCCTAGAATTATATCATACCTGCTCCAGCAATCACGACCTGTAATGGTTTAGTGGGTTGTTCACTGTTTCTGAAAAATGAAGATAGTTGTCCAGCTTCCAAAAAGTTTATTGTGTTTTATAGTGGAG
+
AAA1>DDD1DD>1EGGFBEBGGEHFHHHBGGHHEHHCGCAFHHGHHHBGHH11FFHHGFHHHGGHFFHHFGGEGGGGHHHFBFGEFGHGFD@FFFGGGFHHHHFGFFHHHHHGHHGHHFHHHFHHFGFHDFGHHHGFDGGEHHGHFFGFFGF0GGGG1FA//<CCGB1FGFFGAFH1<<GAFGGHGHHFGD0DG000<D0C.<<D0CGHHFHFHGHHGHBFGCB00:A.000CGGGFG9FF/0;00;0.99
@M03495:530:000000000-LYBTV:1:1109:22154:8099 2:N:0:AACACCTG+CCCATGCG
ATATTTTGCCGTTGATAAACCAGCTAATCCTGAAAAAAAAATCAAAGCTAAAAACTACAATGCTAAGACCACGATGTGACTGCTATCAAAGTTAGATATATATGTAAATTATTCATCTGTCAAATCCTAGAATTATATCATACCTGCTCCAGCAATCACGACCTGTAATGGTTTAGTGGGTTGTTCACTGTTTCTGAAAAATGAAGATAGTTGTCCAGCTTCCAAAAAGTTTATTGTGTTTTCTAGTGGAG
+
CCCCCFFBFFBBGGGGGGGGGGHHHHHHHHHHHHHHHGGFGHHHHHGHHHHHHHGHHHHHGHHHHHHHHHHHGGHGHHHHHGHHHHHHHHGHHHHHHHHGHHHHHHHHHFHHHHHHHHHHHHHEHHHHHHHGHHHHHHHHHHHHHHFHHHHHHHHHHGHGGGGGHHHHHHGGGFHHFHHHGGGGHHHHHHHHGGGHHFHHHHHGFFGHHFGGHGHGFHFHFH0<GHC.CB0BGGFFFGGGGFBFBFBF.B?
@M03495:530:000000000-LYBTV:1:1109:22461:8116 2:N:0:AACACCTG+CCCATGCG
ATATTTTGCCGTTGATAAACCAGTCACAACCACTTCTTGCCCTCCAAAGCTCACATGCTGACAGATCGGAAGAGCGTCGTGTAGGGAAAGAGTGTCGCATGGGGTGTAGGTGGGGGGGGGGGGCGGGTCGAGAGAAGAAAAATTAAAGAAAAGAGAAGCGTGAGATGAGTTGAAGAGTCCAGAGCAGTAAGGGTATCATAGTTTATAGTCGCGCTGACAGTATGTGTGGGTCTGCTCGACTGTAATCTCGC
+
DEEEDFFFFFDCGGGGGGGGGGHHHHHHHGGGGHHHHHHHHHHHGHHHHHHHHHHHHHHHHHHHHHHHGGGGHHHGGGGGGFGHHGHHHHHHFGBFFHGG?BCE/>/3D3?3////--<-----<<-9-<--.-.0/0///.<00<111.:/<.//0/0-.<.91101<1<11111.100100./0/<1110../01111111111111<.-----./00011111<....///111<9-..<11<111..
@M03495:530:000000000-LYBTV:1:1109:23051:8127 2:N:0:AACACCTG+CCCATGCG
ATATTTTGCCGTTGATAAACCAGCCTCCCTGTGGTCGTTATCTTGCTCCTTCTGTCGTCAACTATCCAAAGCTCACATGCTGACAGATCGGAAGAGCGTCGTGTAGGGAAAGAGTGTCGCATGAGGTGTGGATCGGGGTGTGGGGGGTCGGGCGGGAAGGTGCCAGCGTCAGGAGAGGCGGTCCGCGCGGGACGTACACATCTGCTCAACACGTGGCGGAGCTAGCATGGCGGGGCACGCAGGGACCTGAC
+
ABAAAFFFFFBACFGGGGGFGFHHGGHHGHHGHHGGGEEEGHHHFHHHFFHHFHGFFGGHFHHFHFHHHHH23GHFHHHHHHHHFHGHHHFDGGHFEEEFE>E/EGFGHHHHEC4B4B?A/E/2222?2//22?//<>/</<//----.;--------..////9/.-9.9:./...;9---9-----------.9..9///////:/;./....9------.//////..-9----..-9-9-...../9
@M03495:530:000000000-LYBTV:1:1109:11836:8130 2:N:0:AACACCTG+CCCATGCG
ATATTTTGCCGTGATAAACCAGAGGACTCAGGCTGGACCAAAGCTCACATGCTGACAGATCGGAAGAGCGTCGTGTAGGGAAAGAGTGTCGCATGGGGTGGAGGGCTGGGTGGTGGGGGGGGGATGTGAAAAAAACAAGATGAGGAGGACGAGAGTGCGGGGCGTACAGCGCGTCGAATATGAGTATACGCAAGTGTCGATGAGACACGCGCGCAGACATGCCGTGAGTTATAGGCGCGAGGTGTCACGTG
+
CDDDDFFFFFDCGGGGGGGGGGHHGHHHHHHHHHGGHHHGGHHHHHHHHHHHHHHHHHHHHHGGGGFGHGFGGGGHHHHGHGHHGHGHBFFGEG1BFF/E//?///0/?EFGG/=B@//-<---..000000.-<...//0000/0....---.-000---9-<---.00<------.0.:00000000...--0000...00::0//.9-------./0<00-<-..000<0000------..0:00...
@M03495:530:000000000-LYBTV:1:1109:14597:8152 2:N:0:AACACCTG+CCCATGCG
ATATTTTGCCGTTGATAAACCAGCTAATCCTGAAAAAAAAATCAAAGCTAAAAACTACAATGCTAAGACCACGATGTGACTGCTATCAAAGTTAGATATATATGTAAATTATTCATCTGTCAAATCCTAGAATTATATCATACCTGCTCCAGCAATCACGACCTGTAATGGTTTAGTGGGTTGTTCACTGTTTCTGAAAAATGAAGATAGTTGTCCAGCTTCCAAAAAGTTTATTGTGTTTTCTAGTGGAG
+
BBBCCFFFFFCBGGGGGGGGGGHHHHHHHHHHHHHHHGGGGHHHHHFHHGHEFFGHHHHHHHHHHFHHHHHHGGHGHHHHFHGHHHHHHHHGFHFHHHHHHHHHHHFHHHHHGHHHGHHHHHHHHHHHHHHHHHHHHHHGHHHHHHGGHHGFBGGGHHHGECGGHHHGGHHFHHHHFGHEEGGDHHHHHHHGFGGHHHHHHGHF0C<GHHGHGHCCFFCFHH;CCGG?DBFFFGGGGGBFEF0CEFCFAFE
@M03495:530:000000000-LYBTV:1:1109:17331:8160 2:N:0:AACACCTG+CCCATGCG
ATATTTTGCCGTTGATAAACCAGCTAATCCTGAAAAAAAAATCAAAGCTAAAAACTACAATGCTAAGACCACGATGTGACTGCTATCAAAGTTAGATATATATGTAAATTATTCATCTGTCAAATCCTAGAATTATATCATACCTGCTCCAGCAATCACGACCTGTAATGGTTTAGTGGGTTGTTCACTGTTTCTGAAAAATGAAGATAGTTGTCCAGCTTCCAAAAAGTTTATTGTGTTTTCTAGTGGAG
+
ABBABDFBFFD2EEGGGFGGGGHHHHHHHFGHBGHFFGG?FHFHHGHHGHHG3FEFHHFHHHHHHHHHHHHHFCHGFHHHHHHHHHHHHHHHHHFFGHHHHGHHHHGHGHGHHHHHHHGHHGGHGGHHHHHGGHHHFHHGHHHHHHGHHHHHHHHHHHHGDCFDHGHGHHHHGHHHFDFHAFGGHHHHHHGHHHGFHEGHACFG<CGGHF0GFHCGHGFHHF/0;C;.AFGFFGGFGGGEFFFGFBBF.FE
@M03495:530:000000000-LYBTV:1:1109:7363:8178 2:N:0:AACACCTG+CCCATGCG
ATATTTTGCCGTTGATAAACCAGAACCATCCAAAGCTCACATGCTGACAGATCGGAAGAGCGTCGTGTAGGGAAAGAGTGTCGCATGGGGTGGAGGTCGCGGTGGGGGGCGGGGCGGTGAAAAAAAAAAAAAAGAAGTAAAAAGAGAAGTGATAGAGGTGAACGATGAAGTTAGACTGGTAAGAATATAGGGGTAAAGTGATGTAGTGCAATGTAGAGGTGGTACTGTAATGGACTAGTGGAGAGAGCAAG
+
ABCCDFFFFFDDGGGGGGGGGGHHHHHHHHHHHHHHHHHHHHHHHHHHHHFHHHGGGGHHHGGGGFGGHHHGFGHHHHFG@GGHGG?FCF1E//?/?2///>/>//<@B----9---9-.011.-----<---..</111:10.9//0/:011111</0<100....111111110<0.111011<11110..../111<:111<11/1111011111/<...11:1111111000<011.0.0...90//
@M03495:530:000000000-LYBTV:1:1109:13559:8191 2:N:0:AACACCTG+CCCATGCG
ATATTTTGCCGTTGATAAACCACCCTCCCTGTGGTCGTTATCTTGCTCCTTCTGTCGTCAACGAATTTACTAATTCCAAAGCTCACATGCTGACAGATCGGAAGAGCGTCGTGTAGGGAAAGAGTGTCGCATGGGGGGGGTAGTGTGGGGGGGTGGGTGGGGGTGAGAAAGAAAAGAGAGAAAGAAATGATGTGTGGGGAGAGGGGGGAGACAGGTGGATGTACTGGTGTTGAGTGGCAGGACGACAGAGG
+
BBBBBFFDFFBAECGFGGGGGGGGGHHGGHHHGHGHFGGHHHHHGGHFHHHHHHHHGGGHGHGGGHHHHHHHFHHHHHHFFGHGHHHHHGHHDGHGHHHHGFGGHHGGGGF>EGF3GGBHHFGH?FFFDG@C?A///;---.;9/9/..;9-@----.;;-----..////9././....9//9/./////////...-.-....--9@-.9...:/.9;/;//////...;/9/9....-99-9---/;9
@M03495:530:000000000-LYBTV:1:1109:24691:8252 2:N:0:AACACCTG+CCCATGCG
ATATTTTGCCGTTGATAAACCAGGGACTCAGGCTGGACCAAAGCTCACATGCTGACAGATCGGAAGAGCGTCGTGTAGGGAAAGAGTGTCGCATGGGGTGGTGGTCTCGGCGGTCGCCGCGGCACTAGGAAATCCACATGGGAATGACACGCTGTAGAGGGCCACTTTGACATCCGGCGCTGAGGTTGATCGTCTACATGTAGGCGCTCACTTCATCAGCCACCTACACAGCCAGTAAGGCCACACACGCC
+
ABCCCFFFFFCBGGGGGGGGGGFEGFFHHHHHHHGGHHHHHHHFHHHHFFHHHHFHHHHHFHGGGGFGHGGGGFFHHHHGGFFFHHGHBGE1>EA1/>/>/<?/<344B?/////<//<---<--<00/0:/00000:00/./0/00009.-...0000/.....:00900000/.9-----..;;///00.9...0000;0:0:---..;00;0000:0/99..0/0:9..99.;9000;.......--.
@M03495:530:000000000-LYBTV:1:1109:4986:8258 2:N:0:AACACCTG+CCCATGCG
ATATTTTGCCGTTGATAAACCACCCTCCCTGTGGTCGTTATCTTGCTGTCAACGAATTTACTAATTCCAAAGCTCACATGCTGACAGATCGGAAGAGCGTCGTGTAGGGAAAGGTGTCGCATGGGGGGGAGATGTCGGTGGGGGGGGGGGTGTGAGTTAGATGTAGAAAGTGGAGGCGGATATGAGCAAGGGAGAGAGTGAAGATTGGGGCCGTGGTGGGACGGAGTATGAGAGAGTATAGTGGTCAGGGG
+
ABCCCFFFFFCBGGGGGGGGGGGGGHGGGHHHHHFGGGFHHHHHHHHGHHHHHG1FHHHHHHHHHHHHHGHHHHHGGHHHHHHFHHHHGHHGGGGEHHEFGGGGHHHGGHHHFHBG3BFEG??0C//9--:./000.--..-9------;-:-.00000900000900000000...-9;-.000000//;.9DDF.:0000:000:.;-.-;---.;.-..--.:;/00090;..9000000.;00//.9
@M03495:530:000000000-LYBTV:1:1109:9930:8274 2:N:0:AACACCTG+CCCATGCG
ATATTTTGCCGTTGATAAACCACCCTCCCTGTGGTCGTTATCTTGCTCCTTCTGTCGTCAACGAATTTACTAATTCCAAAGCTCACATGCTGACAGATCGGAAGAGCGTCGTGTAGGGAAAGAGTGTCGCATGGGGTGTAGATATCGGTGGTGGGGGGAGGTTTAGATAAAAAAAACAAGATGATAGATAGTGATAGGTGATCTCTTATAATGGTGATTGACATAGGACTGTAGTACTCTGTAACTGCATG
+
3AAABFFFFFCCGGGGGGGGGGGGGHHGGHHHHHHHGGGHHHHHHHHHGHHHHHHHGGGHGHGGGHHHHHHHHHHHHHHHHGHHHHHHHHHHHHHHHHHHGGGGHHGFGGGGGHHHHGGHHHHGBDGF?GCA/?FC/</2111111=A??/...-----;-:900000;0;009--.;.9/000:000:00;00000/;000909000000000000;00000000000/.0009000000:00:00000:
@M03495:530:000000000-LYBTV:1:1109:19594:8278 2:N:0:AACACCTG+CCCATGCG
ATATTTTGCCGTTGATAAACCAGCTAATCCTGAAAAAAAAATCAAAGCTAAAAACTACAATGCTAAGACCACGATGTGACTGCTATCAAAGTTAGATATATATGTAAATTATTCATCTGTCAAATCCTAGAATTATATCATACCTGCTCCAGCAATCACGACCTGTAATGGTTTAGTGGGTTGTTCACTGTTTCTGAAAAATGAAGATAGTTGTCCAGCTTCCAAAAAGTTTATTGTGTTTTCTAGTGGAG
+
BBBBBFFBFFBBGGGGGGGGGGHHHHHHHGHGGHHGHGGGGHHHHHGHHHHHHHGHHHHHGHHHHHHHHHHHEGHGHHHHHFHHHHHHHHHHHHHHHFHHHHHHHGHHHHHHHHHHHHHHHHHHHGHHHGHHFHHHHHHHHHHHHHHHHHGHHHHHHHHG<BGDFHFHHHF?GHHHDFGFCGGDHHGHGHHHGHGDFGGHGGHHDGGHHGHHHH0;GHCF0C/<C0;C?BBFFFGFFFCCCBBB00;F909
@M03495:530:000000000-LYBTV:1:1109:14162:8280 2:N:0:AACACCTG+CCCATGCG
ATATTTTGCCGTTGATAAACCAGTCCAAAGCTCACATGCTGACAGATCGGAAGAGCGTCGTGTAGGGAAAGAGTGTCGCATGGGGTGGGGAGGTGGGTGGGCGGGGGGTGGGTGAGAACAAAAAAAAAAAGAAAATAAGGGGCGAAACGAAGGGGTGGATGCGAAAAGAGACATGGAGCGGGCGATGGGTCAGAATACGTGGGATGAAGGGAGCAGAGAGAGGACTATCGGATGAAGCACGGTTCGGAGAT
+
BCDCDFFFFFDCGGGGGGGGGGHHHHHHHHHHHHHHHHHHHHHHHHHHHGEGGHHHGGGGEGHHHGGGHHHGHDGFGGHGG11FF1E//>/////?E?EC//<//>@-----9...000;:.:.99--:-...//00:00.-------...9..-9--.00/-.-9-/./;//;0/0:/----9--.:.//.:00000.::.-.0.0000.....//./....../:009-.;-00000/-;A..--.--/
@M03495:530:000000000-LYBTV:1:1109:26293:8284 2:N:0:AACACCTG+CCCATGCG
ATATTTTGCCGTTGATAAACCAGCTAATCCTGAAAAAAAAATCAAAGCTAAAAACTACAATGCTAAGACCACGATGTGACTGCTATCAAAGTTAGATATATATGTAAATTATTCATCTGTCAAATCCTAGAATTATATCATACCTGCTCCAGCAATCACGACCTGTAATGGTTTAGTGGGTTGTTCACTGTTTCTGAAAAATGAAGATAGTTGTCCAGCTTCCAAAAAGTTTATTGTGTTTTCTAGTGGAG
+
BBBBAFFFFFB2EGGGGGGGGGHHBBGFHGHHHFGFHEGGGGHHHGFFHGGHHGGHGHGHHFHGGHHHHFGHEEFEHHHHGG3GHDHHHHHHHHHEHHHHHHHHFGHHFGHDHHHHHFHGFHF?FFGFGHGHHGHGHFBGHHHGFGHFGBGFFH<GFFHDB/CDGFGHGDDFGHFH1=FHEC@AGGHFDFDGHHHGHG<DCGFHHHHHFHHHGH;0;GGFHB/;;G:..9CFGGGGFF/CB/FFCB0;.0;
@M03495:530:000000000-LYBTV:1:1109:21714:8298 2:N:0:AACACCTG+CCCATGCG
ATATTTTGCCGTTGATAAACCACCCTCCCTGTGGTCGTTATCTTGCTCCTTCTGTCGTCAACTACTAATTCCAAAGCTCACATGCTGACAGATCGGAAGAGCGTCGTGTAGGGAAAGAGTGTCGCATGGGGTGGAGGGGGTGGGGGTGGGGGGGGCGTGAGTGGGGAGTAGAAAACTAAATGGTATGACAAGAAGGGAGGTAGGGTCACATGGAGCTTGTCAGAGTACGTCAGAGAGGTACTGTCGGTGTG
+
CCCCCFFFFFCCGGGGGGGGGGGGGHHGGHHHHHHHGGGHHHHHHHHHHHHHHHHHGGGHGHHHHHHHHHHHHHGHHHHHHHHHHHHHHHHHHHHGGGGFGHGFGFEGHHHHGHHHHHHGG?GGH@F/?FF/>//?//<>><A-<---:-9?@=C----..<0..-.-./<111/:0100110<1:011:1<<B/....-.00..//.01<0/0//.0/.01110111</.<.10/..<011111.<-...
@M03495:530:000000000-LYBTV:1:1109:16035:8321 2:N:0:AACACCTG+CCCATGCG
ATATTTTGCCGTTGATAAACCAGAACCATCCAAAGCTCACATGCTGACAGATCGGAAGAGCGTCGTGTAGGGAAAGAGTGTCGCATAGGGTGTAGAAGACGGGGGGGGCGGTGGGGTGTGAAATAGAGTATACAGGGATGTAGAAATAAGTGGGCGCAGGATGTAAAGAAAAACATGAAGCGTATGGTGGAATAGTGATTGGAGATAGTGACATACGAGGAGACGGAGGAAGGTACGATGTATGATGTAGG
+
CCCCCFFFFFCBGGGGGGGGGGHHHHHGHHHHHHGCHHHGHHCHFFHHHFHHHGGGGCGHBEAEEEFGGFHEEGHFFHHH@FFFGG13FF3?>B3@4333>?///--@----9.--9--.:000:0:00000000/9.:.;0000:000;0009.---9-.00000000.//...000090-..9//00..0000000000.0/0/09000;0000...:9......;:./..:00..9.90000000000
@M03495:530:000000000-LYBTV:1:1109:19840:8330 2:N:0:AACACCTG+CCCATGCG
ATATTTTGCCGTTGATAAACCACCCTCCCTGTGGTCGTTATCTTGCTCCTTCTGTCGTCAACGAATTTACTAATTCCAAAGCTCACATGCTGACAGATCGGAAGAGCGTCGTGTAGGGAAAGAGTGTCGCATGGGGTGTAGGGAGGGGGGGTGGGGGGGGGGGGTGAGAAGTAAAAGGTATGATAGAATAAGACTGGTGGTGGTGGGGAGGACGCGAGTGTAGTACGGGAAGCGACGCGACGGAGGCTGTG
+
ACCCCFFFFFCAGGGGGGGGGGGGGHHGGHHGHHGGGGGHHHHHHHGHHHHHHHHHGGGHGHGGGHHHHHHHGHHHHHHHHGHHHHHHHHGHHHHHHHHHGGGGEGHGGGGEGHGHHGHHHGHHHHGGGHDGCGCA/B/2?1/0///<-@--;-----------9:.;B0:0909;0.900000000000000000.:/.9.....--.--..------.90:00;;.-.-.;-.--------..-...;/
@M03495:530:000000000-LYBTV:1:1109:11926:8331 2:N:0:AACACCTG+CCCATGCG
ATATTTTGCCGTTGATAAACCAGGACTCAGGCTGGACCAAAGCTCACATGCTGACAGATCGGAAGAGCGTCGTGTAGGGAAAGAGTGTCGCATGGGGTGTAGGGGTGGGGGGGGGGGGGGGCATGAGGTAAAAAAAAGAAGGAGAAGAAGGGGGCGGAGGGATGAGGTGTAGGAAGAATGTGAAGGAATAGTGGTTAGAACGGAGGACGTGATCGTCGTTGATAGCGAGGTTGGAGTAGTGTAGCAGAAGA
+
BCCCDFFFFFCCGGGGGGGGGGHGHHHHHHHHHHGHHHHGHHGHHHHHHHHHHHHHHHHHHGGGGHHHGGGGFGHHHHGHHHHFHFGBFFHGFEFF?///3B3?///>//<9-----9-----/.00//0<11<---.<./...../0//..---9--9--./.00//.00<0:1..<<11<1110./0001<.1.1.110....-..-..9/<./.--./.1111--<-.:/-0/0/11/111110//<0
@M03495:530:000000000-LYBTV:1:1109:11998:8408 2:N:0:AACACCTG+CCCATGCG
ATATTTTGCCGTTGATAAACCAGCTAATTCCAAAGCTCACATGCTGACAGATCGGAAGAGCGTCGTGTAGGGAAAGAGTGTCGCATGGGGTGGAGAGGTCGGGGGTCGGGGGGGGATGTGAGAAAAAGAAAAAAGCCGCAACGGATTGATGCCACAGGTGTTGGATAACGGAACAGATAGGTGTGTCTGATGGGGGTAGAGGACTATGGGGATGAAGTTGATGGTAGACTATGTCGGGTAACAGTATGTAT
+
CCCCDFFFFFCCGGGGGGGGGGHHHHHHHHHHHHHHHHHHHHHHHHHHHHHHHHGGGGHHHGGGFEGGHHHGGHHHHHGGFGGHGF?F1E1>/1?3//32></>///<//>-:---..0000000/:...//.;...---9---.../00:0000...;00;..00000.-.:-///000/09;.9090000:..--..00/..//000.....000:00:00000000900000.--9-/0000000000
@M03495:530:000000000-LYBTV:1:1109:21405:8413 2:N:0:AACACCTG+CCCATGCG
ATATTTTGCCGTTGATAAACCACCCTCCCTGTGGTCGTTATCTTGCTCCTTCTGTCGTCAACGAATTTACTAATTCCAAAGCTCACATGCTGACAGATCGGAAGAGCGTCGTGTAGGGAAAGAGTGTCGCATGGGGTGTAGAGGTGGGGGGTGGGCGGGGCTTTAGTAATGCATAACTAGCGTCAATAAAGACGTTGAGCACGAGTGTGGCTAGTTTATACTATCGTGATTCGATAGTGAGTCCTCAGGTC
+
ABBBBFF5DFDBGGGGGGGGGGGGGHHGGHHHHCHHGGGGHHHHEHHFGHHHFHHHGGAGGHGGGHHHHHHHFGHHHHGHHFHHHHHHHHHHHHHHHHGGDFGGHHHFGGG>FHHHHGFHHHHHHHHHGHBD?GADADB@1110?<?>-@9----.9----9./////////;//999///-...9////9/.9....///.-.-..9/..././//////////9..////.//..:://///9////;/
@M03495:530:000000000-LYBTV:1:1109:19794:8416 2:N:0:AACACCTG+CCCATGCG
ATATTTTGCCGTTGATAAACCACCCTCCCTGTGCCCTCCAAAGCTCACATGCTGACAGATCGGAAGAGCGTCGTGTAGGGAAAGAGTGTCGCATGGGGTGTAGGGATCGGGGGTGGGCGTGTGAGTTTGGACAAAAAAAAAAAAGAAAACAACGACTACGAACGCATGAACGATATGAATTAGATCTAGCGTAGACTTGCGTGTCGCGCGCAGCTGTGTCTGTTGGGTCCAGCAGAACATCTACAGTTTTG
+
ABBCDFFFFFDEGGGGGGGGGGGGGHHGGHHHHHHHHHGHHHHGHHHHHHHHHHHHHHHHHHGGGGGHHGEGGGGHHHHGFGHHHHHHDGFGGGECEE/>>3E3/32//</<C</>>.<--..111111.000.<..--:---<..</:/<..-.-<-/...--.-..011....-<111110111<111-..<.11101-.../..<-9----/01/1:11110.-<<.:0//.////<0<:1101111.
@M03495:530:000000000-LYBTV:1:1109:22638:8464 2:N:0:AACACCTG+CCCATGCG
ATATTTTGCCGTTGATAAACCACCCTAATTCCAAAGCTCACATGCTGACAGATCGGAAGAGCGTCGTGTAGGGAAAGATGTCGCATGGGGGGTGTGGAGCGGGGGCGGGGGGGGGGGTATGAAAAAAAAGACATGGGGAACGTTGGGATGGTGGCAACTATAAAAATGGACTGATGGCAGAGAAGATGTGAGGCGATCGCGTAGATACTAGTCAGGACACGAGTTGAATCGATTACTCCTGTATCGACAAG
+
CDDCDFFFFFCCGGGGGGGGGGGGGHHHHHHHHHFHFHHFHHHHHHHHHHGHHHHFGGEGHHGGGGEGFGFHGGHHHEFHBGGGGG>B11/>--<..0./:--A--<------<---<<00111<.-<-..//10/...<..</..-.09.01../0./0111110.000009<110/:<../0/0111111..-<-.-.----<1<1:111111/:./..--.<11111...1.01<:0011<1..-.-<
@M03495:530:000000000-LYBTV:1:1109:5102:8467 2:N:0:AACACCTG+CCCATGCG
ATATTTTGCCGTTGATAAACCAGCTAATCCTGAAAAAAAAATCAAAGCTAAAAACTACAATGCTAAGACCACGATGTGACTGCTATCAAAGTTAGATATATATGTAAATTATTCATCTGTCAAATCCTAGAATTATATCATACCTGCTCCAGCAATCACGACCTGTAATGGTTTAGTGGGTTGTTCACTGTTTCTGAAAAATGAAGATAGTTGTCCAGCTTCCAAAAAGTTTATTGTGTTTTCTAGTGGAG
+
ABABBFFFFFBAEGGGGGGGGGHHHHHHHHHFHHFHHFGEEHHHGGHHHHHHGHGHHHHHEHHHHGHHHHHHGGGFFHHHGHHHHHHHGHHFHHHHHHFGHHHHHHHHHFHHHHHHHFHHHHDFFGFHHHHHHHHHHHFGHHHFFFHGDHHHGHFFHCGDC@ADHHHHGHGFHHHH>FFFEEFGHHGHHHHHHHHFBGDGFHFHFGFFHGGFHH0CGCGHBGCFCG.AAFGGGGFFBBFFGGFGFGFGGGG
@M03495:530:000000000-LYBTV:1:1109:8076:8478 2:N:0:AACACCTG+CCCATGCG
ATATTTTGCCGTTGATAAACCAGCTAATCCTGAAAGAAAAATCAAAGCTAAAAACTACAATGCTAAGACCACGATGTGACTGCTATCAAAGTTAGATATATATGTAAATTATTCATCTGTCAAATCCTAGAATTATATCATACCTGCTCCAGCAATCACGACCTGTAATGGTTTAGTGGGTTGTTCACTGTTTCTGAAAAATGAAGATAGTTGTCCAGCTTCCAAAAAGTTTATTGTGTTTTCTAGTGGAG
+
DCCCDFFFFFDCGGGGGGGGGGHHHHHHHHHHHGHHHHHHHHHHHHHHHHHGHHGHHHHHHHHHHHHHHHHHGGHGHHHHGHHHHHHHHHHHHHHHHHHHHHHHHHHHHHHHHHHHHHHHHHHHHHHHHHHHHHHHHIHHHHGHGHFHGHHHGHGHGHHGGFGGHHHHHHFGHHHHFGGHGGGGHHGHHHHHHFHHHGHHFHHFGGHHHHHHHH0<GCGHFG0=DG.:AGHHHHFFHH;GGHGHFFHGFBE
@M03495:530:000000000-LYBTV:1:1109:16365:8485 2:N:0:AACACCTG+CCCATGCG
ATATTTTGCCGTTGATAAACCACCCTCCAAAGCTCACATGCTGACAGATCGGAAGAGCGTCGTGTAGGGAAAGAGTGTCGCATGGGGTGGAGGTCGGGGTGGGGGGGGGGGCAGTGGAAAAGAGAAAAATCAAGAGGGCAGGGAGGGGCGCGGGCGGAGGTAGGCGGGGAAGGGGATACGAGTGGCGTCTGTGGGGGAGATGTGGGACCGACTGGGGCGGATCACTGGGTGAGGGCGCATGGTGTGGCGGA
+
BCCCCFFFFFCCGGGGGGGGGGGGGHHGHHGHHHHHHHHHHHHHHHHHHHHGEGGHHHGGGGGGHHHHGHHHHHHDHFGGHEE11EF1E/??//2///>//B///--------9/0/0<0/<.//00/..<0000......--..----<----------.00.0-----....-../0...<...-.-<.11/<<---.:<1109.:.----...<<-----.:11/9:......9<-...11...9---
@M03495:530:000000000-LYBTV:1:1109:22602:8497 2:N:0:AACACCTG+CCCATGCG
ATATTTTGCCGTTGATAAACCAAAGCTCACATGCTGACAGATCGGAAGAGCGTCGTGTAGGGAAAGAGTGTCGCATGGGGGGTAGATCCTGGGGGGTGGGGGGTGGTGCATAAAAAATACAAACAAAAAAAAAACTGGAATACAACATGGCCGTGGCTCCTGTCGAAGCGAAACGCAAGCTGCTAGTGGGAGGTGTGGCCGTGCCACTCAGCTTGGTCGTGTGGCAGCCGTCGCGACATACGATACATCAG
+
CCCCCFFFFFCCGGGGGGGGGGHHHHHHHHHHHHHHGHHHHHHHGGGGHHHGGGGGGHHHHGHHHHHHFGDFEHGG1BEE/--.<11<00</.--;-:----9---..000000:09;0000:..9:..--9--900//0:0;0:B./0/./-----.;.:000..9.--.9--.----.000;B000....-..;9...---:.00;//00:0/.0;--.;.../...-.9-::---.00;...:0:0:0
@M03495:530:000000000-LYBTV:1:1109:22430:8502 2:N:0:AACACCTG+CCCATGCG
ATATTTTGCCGTTGATAAACCAGTCAGGAGTCCAAAGCTCACATGCTGACAGATCGGAAGAGCGTCGTGTAGGGAAAGAGTGTCGCATGGTGAGGGGTGTCTGGGGGGGTGTGTTGGGTAAACTATTAGAGAACCTAATTGAGATTGTCATTTTAGAGCGATGTGGTACTAGATGCGGCATATGAGTACAGTACATAGTCCAGCTAGGATGCGAAAAGTTAAGCTATATTTGTGAGTGTGTCGTGAGATCG
+
AABBAFFBFFDAFGGGGCGGGGHHHHCHHGHHHHHGGHHHGFGHGFHFBGHHHHHHGGGEHHFGFGGGGEFDFFGEGHHGBGG4AG/E1B3331?1//>/B4432//-----../..-;9/////9//;/////;.//////;.9/////;////////-9...;/./////////-----9////9///9/:9B//9/9/////:/.///.9.-9-//////;/////////.////9/./.;.;.///.
@M03495:530:000000000-LYBTV:1:1109:16003:8523 2:N:0:AACACCTG+CCCATGCG
ATATTTTGCCGTTGATAAACCACCCTCCCTGTGGTCGTTATCTTGCTCCTTCTGTCGTCAACGAATTTACTAATTCCAAAGCTCACATGCTGACAGATCGGAAGAGCGTCGTGTAGGGAAAGAGTGTCGCATGGGGGGTAGGGCGCGGGGGGGGGCGTGGTTGGTGGGATAAAAGAGAAATAGATACGAGGGTAAGGCGCTGAGGACAGAACGATGCACGCATGTAGCTAGGAGCATGTATGGGAGACAGT
+
BBCCCFFFFFCCGGGGGGGGGGGGGHHGGHHHHHGHGGGHHHHHHHHHHHHHHHHHGGGHGHGGGHHHHHHHHHHHHHHHHHHHHHHHGHHHHHHHHHHHGGGGHHGGGGGEGHHHHGHHHHEHHHFHGHDGAGGD/--..../---9-9@------:--...-9..-.090;B09//000:00090.:9--.//0;/---9...0./9/0/...9.00.;C..000090;.9/9.009000/9/9..//;
@M03495:530:000000000-LYBTV:1:1109:24343:8527 2:N:0:AACACCTG+CCCATGCG
ATATTTTGCCGTTGATAAACCAGCTAATCCTGAAAAAAAAATCAAAGCTAAAAACTACAATGCTAAGACCACGATGTGACTGCTATCAAAGTTAGATATATATGTAAATTATTCATCTGTCAAATCCTAGAATTATATCATACCTGCTCCAGCAATCACGACCTGTAATGGTTTAGTGGGTTGTTCACTGTTTCTGAAAAATGAAGATAGTTGTCCAGCTTCCAAAAAGTTTATTGTGTTTTCTAGTGGAG
+
3AABAFFBFFBBAAGFDGGFGGHHHFGFHFHHHFFGA2EEGHHHHGEEHHHHHHGEGBFGHGHHHFGFHHHHEEGFGBGFG3GFFFBGFGHHFEG3FDFGHHGHHHFGHHHHHHHHHHHHHH4?FFGGFHFFHHHHHHHHHHGHHHGHHHEHBGCHFHHD?CCGHHHHH1GGHHGBFGFEDEGGHGHHHGHHHGHHEFHHFHDBDGFHHGHHGHHFFFFHHH/C0:..CFFFGGG0FGBFGFGG0BFGFGE
@M03495:530:000000000-LYBTV:1:1109:14924:8529 2:N:0:AACACCTG+CCCATGCG
ATATTTTGCCGTTGATAAACCAGTCAGGAGTCCAAAGCTCACATGCTGACAGATCGGAAGAGCGTCGTGTAGGGAAAGAGTGTCGCATGGGGGGGAGATCTAGGGGGGGGGGGGAGGGTGAGGGAAAAAACACAGACAGTAAGAGAAAGAGAGAGTAGAGTTATCGCAGCACACGGAGGACGAGAACTGCGAGATAAGACACGAGGGAGGATTTATCAGCAAGATGAAGAGGCGTAGAGGGGGGAGAGCGA
+
BCCBCFFFFFCCGGGGGGGGGGHHHHHHHGHHHHHHHHHHHHHHGHHHHHHHHHHHGGGGHHHGGGGEGGHHHGEHHHHHGHFGFEEE1?1?/>--;./009;B..@--9-----;--;........9;-.....9.//00;000/0009//...0000000000;...9../;---.-.9---.;9F00.--9.00000//.----;.-./000990000///000000...-.--.0/.----;.:.--
@M03495:530:000000000-LYBTV:1:1109:15593:8546 2:N:0:AACACCTG+CCCATGCG
ATATTTTGCCGTTGATAAACCAGTCGTTATCTTGCTCCTTCTGTCGTCAACGAATTTACTAATTCCAAAGCTCACATGCTGACAGATCGGAAGAGCGTCGTGTAGGGAAAGAGTGTCGCATGGGGTGGGGAGGGGGGGGGGCGGCGGGGGAGGAAAGTAAAAAAAAAGAAAAAGAAGGAGAGGAGGCCATGGGAAGACAGTGAAACACCAACCATCGGGACGCGTAAAGTGTAGTACGGCTAAGTGAGACC
+
CCCCCFFFFFDCGGGGGGGGGGHHHGGGHHHHHHHHHHHHHHHHHGGGHGHGGGHHHHHHHHHHHGHHHHGHHHHHHHHHHHHHHHHHGGGGGHHHGGGGGGHHHHGHHHHGHGHBFGHGGAG?A//////////>@-==-----------<-.//<111:10--<-<..//..../....<......./0/./<..///011110/.<.<...0<..--------..111111111..-9.0011<:10.
@M03495:530:000000000-LYBTV:1:1109:17675:8581 2:N:0:AACACCTG+CCCATGCG
ATATTTTGCCGTTGATAAACCACCCTCCCTGTGGTCGTTATCTTGCTCCTTCTGTCGTCAACGAATTTACTAATTCCAAAGCTCACATGCTGACAGATCGGAAGAGCGTCGTGTAGGGAAAGAGTGTCGCATGGGGGGTAGGGCTAGGTGGTCGGCGTGGTGTGAGTAAAGAAAAGATGTAGAAGAGACACATGAGAGGGTGACATACTAGTGACGCTAGCTGAGATATGATGTGATCTGTATGTGACTGT
+
CCCCCFFFFFCBGGGGGGGGGGGGGHHGGHHHHHHHGGGHHHHHHHHHHHHHHHHHGGGHGHGGGHHHHHHHGHHHHHHHHHHHHHHHHHHGHHHGHHHHGGGGHHHGGGGEFHHHHGHHHHGHHHGHGHGG/FFD/A-;C../..;.9:E.0-:-@---:...9000000099//9090:00000./////00;000:.;..000000009000.....0000.000000:00000000;00900:0909
@M03495:530:000000000-LYBTV:1:1109:26124:8583 2:N:0:AACACCTG+CCCATGCG
ATATTTTGCCGTTGATAAACCACCCTCCCTGTGGTCGTTATCTTGCTCCTTCTGTCGTCAACGAATTTACTAATTCCAAAGCTCACATGCTGACAGATCGGAAGAGCGTCGTGTAGGGAAAGAGTGTCGCATGGGGTGGAGGACTCGGGGGGGGGGGTGTGAGGTATGTACAAAAGATATAGGATGAGATGTGGTTGCAGTCTGAGTGTCTGATTCGAGTAGTCCGGGTGACGGCGTTGGACTATGATTGC
+
CCCBCFFFFFCCGGGGGGGGGGGGGHHGGHHHHHHHGGGHHHHHHGHHHHHHHHHHGGGHGHFGGHHHHHHHHHHGHHHHHHHHHHHHHHHHHHHHHHHHGGGGHHHGGGG>EHHHHGHHHHHFHHGGGHDD/FGD/<//?<//00//<<----------.00:9000;99000;/90:00;000000090000/...000000000000900;90.0/0.0009.--;-.0.------.0:0/0000;00
@M03495:530:000000000-LYBTV:1:1109:27624:8591 2:N:0:AACACCTG+CCCATGCG
ATATTTTGCCGTTGATAAACCAGCTAATCCTGAAAAAAAAATCAAAGCTAAAAACTACAATGCTAAGACCACGATGTGACTGCTATCAAAGTTAGATATATATGTAAATTATTCATCTGTCAAATCCTAGAATTATATCATACCTGCTCCAGCAATCACGACCTGTAATGGTTTAGTGGGTTGTTCACTGTTTCTGAAAAATGAAGATAGTTGTCCAGCTTCCAAAAAGTTTATTGTGTTTTCTAGTGGAG
+
AAABBFF54DDAGGGGGGGGGGHHHHHHHHHHFHHHHG?EEGHFHGFFHHHHB3EHHHHHGFHHHHHHHHHHFGHGHGHHGBFGHHFHHEDDBGFHHHHHHHHHHHGGHFHFFHHHHHHHHGGHHHFBGFHHHHHGHHHHHHH0F1GHHGFCHGGHFGHGC/AEFDG1<@GFHFHHDH0GAFCDHGGBDHHHGGDGBGHGEGF0D00:CG:;GG:GGHGH0G/;;G.CDFGFFFGGGBBFBFFFGEBB.9A
@M03495:530:000000000-LYBTV:1:1109:9714:8611 2:N:0:AACACCTG+CCCATGCG
ATATTTTGCCGTTGATAAACCAAAGCTCACATGCTGACAGATCGGAAGAGCGTCGTGTAGGGAAAGAGTGTCGCATGGGGTGTAGATCTGGGGGGTGGGCGTGGGGTTATAAAAAAAAAAAAAGAGAGGAAAGATAAAAGAAGGAGCGAGAGAATAAACGGGCGGGTGTTAGAAAAGATGAATGGGCGAGGAAGTGAGAGATAGATGGAATGAGCCATAGATGGGTGTCACTAGGTGTAGTACATGTGCTA
+
DDCCDFFFFFDCGGGGGGGGGGHHGGHHHHHHHHHHHHHHHHHHGGGGHGHGEEGGGHHHHGHHHHHHFGDFEHGGE1E?1>/3344@44B2/>----<.<-----.-.000:00-<---9--.9//...//./:0000<../....---9-.000:00...9------.00000/<.0000000..-----/.<00000.00:0000/000<00//0000000./<900<<00/000000000:000000
@M03495:530:000000000-LYBTV:1:1109:24551:8613 2:N:0:AACACCTG+CCCATGCG
ATATTTTGCCGTTGATAAACCAGCTAATCCTGAAAAAAAAATCAAAGCTAAAAACTACAATGCTAAGACCACGATGTGACTGCTATCAAAGTTAGATATATATGTAAATTATTCATCTGTCAAATCCTAGAATTATATCATACCTGCTCCAGCAATCACGACCTGTAATGGTTTAGTGGGTTGTTCACTGTTTCTGAAAAATGAAGATAGTTGTCCAGCTTCCAAAAAGTTTATTGTGTTTTCTAGTGGAG
+
ABCCCFFFFFCCGGGGGGGGGFHHHGHHHHHHFHBGGGGEGHHHHHHGHHFBFFGHHHHHHHHHHHGHHGHHGGHGHHHHGFFGHGHHHHHFHHHHGHHHHHHHHHHHHGHHHHHHHHHHHHHHHHHHHGHGHHHHHGHHHHHHHHHHHHHGHHGHHHHGGGGGHHHGHHHGHHHHFGHHGGGGHHHHHHHHGHGHHHHBHHHHHFFHHGGHGHGGGGFHHHCGCC:AEGGGGGGFBFFFGGFBFGFF.B?
@M03495:530:000000000-LYBTV:1:1109:7150:8623 2:N:0:AACACCTG+CCCATGCG
ATATTTTGCCGTTGATAAACCAGGACTCAGGCTGGACCAAAGCTCACATGCTGACAGATCGGAAGAGCGTCGTGTAGGGAAAGAGTGTCGCATGGGGTGTAGGTGTGGGTGGTGGGCGGGTGATTAGGAGAAAAAAAAAGAAAGAAGAAGTGGTGTACGTCAGGAGGAATGATAAGATGTTAAAGTTGTGTGAGGCGAGAGGAAGTGATGGACGAGGGATGGAACATCAAGGGCATTGCGAGGACGCGGGG
+
BCCCEFFFFFECGGGGGGGGGGHGHHHHHHHHHHGHHHHHHHHHHHHHHHHHHHHHHHHHHGGGGHHHGGGGEGHHHHGFHHHHHFH4BEHEE?GAE/>/3B3333/////<//<//>/---.111011<..0/<----.../0/./0//1001..01./.../0=../0001110111<111111111./.:1..---<-../.00<<10/0--9-<./.9:00/100000.../:01.----.------
@M03495:530:000000000-LYBTV:1:1109:6682:8624 2:N:0:AACACCTG+CCCATGCG
ATATTTTGCCGTTGATAAACCAGAGGACTCAGGCTGGACCAAACTCACATGCTGACAGATCGGAAGAGCGTCGTGTAGGGAAAGAGTGTCGCATGGGGGGGAGAGCTCGGTGGGGGGGGGGGGATGTGAGACAAAAAGAGAAAAAGAAAGAGGTGTTGCGACTAAGCATCCATGGAGAAGGAAGTAAGCAGGTGGAAGATTGTAGGCATAATTGGATGATCTGACATGTGGCTAGATCAAGTGAGGGAACG
+
BCCCCFFFFFCBGGGGGGGGGGHHHGHHHHHHHHHHGHHHHHHHHHHHHHHHHHGHHHHHHHGGGGHHGGGGGGGHHHHGHHHHHHGHGGGHGG11FFCG--<...0:<99<.9----------9.000000//<....//00/..9.<0//.0.0..0-----00/000/000/0<0./../.000<00/.<0..0/.000000000:000:00:0000000000:0000..0.0:000<0000<.....
@M03495:530:000000000-LYBTV:1:1109:13124:8625 2:N:0:AACACCTG+CCCATGCG
ATATTTTGCCGTTGATAAACCAGAACCATCCAAAGCTCACATGCTGACAGATCGGAAGAGCGTCGTGTAGGGAAAGAGTGTCGCATGGGGTGTAGGGCGCGGGGGGGGGGGGGTGGGGAGAAAATAAAAAGAAAAAAGAGAAGTGGAGGGGGGGGTAGAAGTAAGCGGGAGAAGGGATGTTGGAAAGGGATGGAGAGCGGAGGGGTACTAGTGAGTGACGAGGAGCGAGGGGGAAGTGTGGGGGTCGGGGT
+
DEDDEFFFFFEBGGGGGGGGGGHHHHHHHHHHHHHHHHHHHHHHHHHHHHFHHHGGGGHHHGGGGFGHHHHG?GHHHHGHFGGHGG1F1F?E@333/2//<E/>/-----<-------.-..0/10<11:..://.-..//0/<000..<--9---..11::1110-9---../.../.011.010..../..//0..-------..0111:110101<..---..<-----<-..0011..---.-----
@M03495:530:000000000-LYBTV:1:1109:9739:8667 2:N:0:AACACCTG+CCCATGCG
ATATTTTGCCGTTGATAAACCAGTCAGGAGTCCAAAGCTCACATGCTGACAGATCGGAAGAGCGTCGTGTAGGGAAAGAGTGTCGCATGGGGCGGAGAGCTGGGAGGGGGCCGGCCCGTGTCACACAGTAAAAAACGACCGATGCCTCGGCTCTCGGGCGGTTCATCTGCAGCTACAACGTGTTATTGTATATGTCGCTGTAGTTTGATAACCAGCCAGCCACTGAGTGTGAAGAACGCGGATTACCTGCA
+
CCCCCFFFFFCBGGGGGGGGGGHHHHHHHGHGHHHHHHHHHHHHHHHHHHHHFGHHGGGGHHHGGGGEFGHHHGHGHGGHEGFGEFEE1BC>1///<//?F22/0////>/-----<-<../;00;:.0000:0:9-.-----..000:....;0..9-----.0000009:;/0;:09-A./.00900000;000.....0;0:0:00:0000..;...9./00;000;:0;00//..---;.09090;/
@M03495:530:000000000-LYBTV:1:1109:3463:8674 2:N:0:AACACCTG+CCCATGCG
ATATTTTGCCGTTGATAAACCAGAGGACTCAGGCTGGACCAAAGCTCACATGCTGACAGATCGGAAGAGCGTCGTGTAGGGAAAGAGTGTCGCATGGGGGGTTGGTGTTGGGGGTGGGCGTGGGTTTGGGAAAATAAAAAAAAAATAGAGGATAATATAGAATGTAGCACTGATGAGCGAAAAAGAAGAGAGATAAACTATGTCTCACAGACAGGAAGAAATGAATAGAGTGCGTAGATGTGACAGAGGAA
+
BBBBBFFFBFBAEEGFGGGGGGGHHGHFHH43BBBFEGGHGHFGHHHHHHHHHHHHHGGHHHHGGGGHHHGGGEEEHCGHGFGHGGGBFFGGH?F?BEE/--:--..:..:--;----.-9---9....../..//////-----.////..///////9///////////;/;//:/-----....//.9..///;/////:////////.;......9//;//9///////-..-.;//9//////;..
@M03495:530:000000000-LYBTV:1:1109:27270:8704 2:N:0:AACACCTG+CCCATGCG
ATATTTTGCCGTTGATAAACCAGCTAATCCTGAAAAAAAAATCAAAGCTAAAAACTACAATGCTAAGACCACGATGTGACTGCTATCAAAGTTAGATATATATGTAAATTATTCATCTGTCAAATCCTAGAATTATATCATACCTGCTCCAGCAATCACGACCTGTAATGGGTTAGTGGGTTGTTCACTGTTTCGGAAAAATGAAGATAGTTGTCCAGCTTCCAAAAAGTTTATTGTGTTTTCTAGTGGAG
+
3A>3AFFBFFDAFGGGGGGGGGHHGGHGH5GHGHHCFGFEEHHCCFGBEGFG331CGHFFGHHHHHHHEHHEECCF1B4GHHEBGHBFHFDEHF43BG4GFGHF?FHHHGDGHHGGHHEBEGHDGHHGF4F3BFHG443FFGHBDGA2F2FFHFCGG2GD//<AB1<1<GG0???C1<<C>FCDGFGHHFDGG0.<<C@G..00CF0GGFG0CGF0CG/FFF/C9B;..;9BFFFBB0;9B/00;090C0C
@M03495:530:000000000-LYBTV:1:1109:10667:8706 2:N:0:AACACCTG+CCCATGCG
ATATTTTGCCGTTGATAAACCAGCTAATCCTGAAAAAAAAATCAAAGCTAAAAACTACAATGCTAAGACCACGATGTGACTGCTATCAAAGTTAGATATATATGTAAATTATTCATCTGTCAAATCCTAGAATTATATCATACCTGCTCCAGCAATCACGACCTGTAATGGTTTAGTGGGTTGTTCACTGTTTCTGAAAAATGAAGATAGTTGTCCAGCTTCCAAAAAGTTTATTGTGTTTTCTAGTGGAG
+
>ABBBFFFFFBBGGGGGGGGGGHHHHHHHHHHHHHHHGGGGHHHHHFFHHHHHHGHHHHGHHHHHHHHHGHHGGHGHHHHFHHFFHHHHHGHHHHHHHHHHHHHGHHHHHHHHHHHHGHGHHHHHHGHHHHGHHHHHHHHHHGHHHHHHHHHHH<GHGHFFGGGHGHHHHGFHHHH=GHEDGFGHGHFHHHHGHHHG0DGEGHBGHHHGHHHGHCGFGHFHB/;GFG.CBFBFFGGGGFBFFGGGGGG?FE
@M03495:530:000000000-LYBTV:1:1109:5506:8706 2:N:0:AACACCTG+CCCATGCG
ATATTTTGCCGTTGATAAACCAGGACTCAGGCTGGACCAAAGCTCACATGCTGACAGATCGGAAGAGCGTCGTGTAGGGAAAGAGTGTCGCATGGGGTGGAGAGATCGGGGGGCGGCGGGGCATGAAAGAAACAAAAAAAGGAAGCGAAGAGGAAATAGTAGGCAAACGTCTGAAATTCACAGGGGCGTAATTCAACAATGGAGACGAAGGAGGGAAGGGGTTGTAGCTGTGGTCAGAAGGGTGATGAGCG
+
BCCBCFFFFFCBGGGGGGGGGGHGHHHHHHHHHHGHHHHHHHFHHHGHHHHHHHHHHHHHGGGGGHHHGGGGEGHFHHGHHHHHHFG4BFHEEEFEDEE/??3//B3?//<B-----:--9--/;0000;.//9...;--..//..-.9-...9//0000;000;...;;.9:0000:0000:..-----..0000;090000/;..--.....;.:...-.;-.000000///00/000..9..0090:;
@M03495:530:000000000-LYBTV:1:1109:8426:8745 2:N:0:AACACCTG+CCCATGCG
ATATTTTGCCGTTGATAAACCAGGACTCAGGCTGGACCAAAGCTCACATGCTGACAGATCGGAAGAGCGTCGTGTAGGGAAAGAGTGTCGCATGGGGGGGAGAGCAGGGGGGGGGGGGGGTGAGGGTGAAAAAAAAAGTAGAGAAGAAAGGGGAGGGAGAGGGACTAGAGTGTACGAAGAAGAGAGACGCAGGTACATCGTGCTAGTGTAGAGTAGAGGTAAGACGGAGAGAGTAGTAGGGGATAGGGGAG
+
CCCCDFFFFFDAGGGGGGGGGGHGHHHHHHHHHHGHHHHHHHGHHHHHHHHHHHHHHHHHHGGGGHHHGGGGFEHHHGGFHHHFFBG@FFHCF?G1E/<--:...0/;--:@---:----9-.......0:0.----.9000000;0//0..-.9--........./000000009..:.//0./../.----9000;0.9...0090:000000000/000000..;9-...0000000.;../0:..;-
@M03495:530:000000000-LYBTV:1:1109:24922:8753 2:N:0:AACACCTG+CCCATGCG
ATATTTTGCCGTTGATAAACCAGTCAGGAGTCCAAAGCTCACATGCTGACAGATCGGAAGAGCGTCGTGTAGGGAAAGAGTGTCGCATTGGGTGGAGGTGGGGGAGGGCGTCGGGGGGGTAGAGATAAAAAAACAATAAAATGTAGTATAAGCAGCTCTGGGTTATTCATAAAGTGATGGACTGTACTCACTGCGCTTAAGATAGCATCGTCAGAGTCTCTTTAAGTAGGTTGAGGACTATAGTGAGCGTC
+
BBBBBFFFFFBBGGGGGGGGGGHHHHHHHGHHHHHHHGHHGHHHGHHHGHHHCGHHGGGGHHHGGGEEEGHHHGGHHHHH@FBFEGEG1BG111>1?////////>///B//</>/-9--..////////;;-.:.///////////////////./////99..///////;///////9//.///////;//.--..//////////.....////////////////99.//././////:////9..
@M03495:530:000000000-LYBTV:1:1109:7251:8766 2:N:0:AACACCTG+CCCATGCG
ATATTTTGCCGTTGATAAACCACTTCTTGCCCTCCAAAGCTCACATGCTGACAGATCGGAAGAGCGTCGTGTAGGGAAAGAGTGTCGCATGGGGCGCTGGGTTGGGTGGGCGGCGTGGCTTTTAACAGAAAGATTCACACGGGAGATCTGTTTCGAGGCTGGTCAGTAGTAGATACAACGTGTTGATGCGCTTGTCTCGGGTGATGTACTGCAGGCTCGGCTGCGCGGCCGCATGGTCTGTGGATCTGACC
+
A>AAAFFBFFBAACGFFGGGFGGGHHHHHFHHHHFHHBEGHFGFCGHGGHFFFHHHHHG?CAAFFEEEGGE?2DBFGEAGHHHFGHGAE11?111>//<//?////C/<////---<--.</0000;0/;G:/00;000;---.-./9009000../--..9;00;9/;/;//9/////-;./9.9///-.-;.;/9//:;.-.99/////:/9..;A--..-.---------...;/;/9/.9;/9////
@M03495:530:000000000-LYBTV:1:1109:27914:8777 2:N:0:AACACCTG+CCCATGCG
ATATTTTGCCGTTGATAAACCAGTCACAACCACTTCTTGCCCTCCAAAGCTCACATGCTGACAGATCGGAAGAGCGTCGTGTAGGGAAAGAGTGTCGCATGGGGGGGGGAGTGGGGGGGGGGGGGGGTAAAGAGAAGAAAAAAAGATTAGTAAAACAAACGAGAGTAGCACGTGGTTCAGAGACACTGGACACTAGATCGACGAGACGACATGCTCCTTGTAGCGTACAGATGCTGGACACGTAGCATTCT
+
BBBABFFFFFBAGGGFGGGGFGHGHHHHHFGGGHHHGHHHHHHHGHHHHHGHHHHHHHHGGHHHHHHHGGGF1BGGEFGFGBGHHGHHHHHH4BBFFF>EEEAF/@--;--;...------9:-9---.//9/.9/////..;9..////9/////....9.9.-//////;...:./////....//././9/:////..----...---.9///////////-..-;//://///.:/.9....;/;//
@M03495:530:000000000-LYBTV:1:1109:3796:8785 2:N:0:AACACCTG+CCCATGCG
ATATTTTGCCGTTGATAAACCAAAGCTCACATGCTGACAGATCGGAAGAGCGTCGTGTAGGGAAAGAGTGTCGCATTGGGTGGAGAGGTCGGGGGGTGGGGGGGAGAGTAGTAGAAGAAAAGAAAAAAAGGAATTAAGAGGAGCGGGACGATCGACCAAGTGCAAGTATAAAGAGAATATCATGAGTAGAATCATACAATACGTGAGCATTCGGACGAAGGAATAGTTCTTTATCATAAGCCGTATTGATT
+
CCCCCFFFFFCBGGGGGGGGGGHHFBGHHHHHHHHHFHHGEFHFEGGDFGGEEFEEEHHGHGHHHFGHGFDBE1FG1BG111/1131132/////--:-------;../:/;//;/;/:://;.//9:-.://///////:...-----:-..-.---..///////////////9///9//////99//////9///////.//..//////..----.:9//9//////:///://;9//9;..//;//
@M03495:530:000000000-LYBTV:1:1109:8063:8789 2:N:0:AACACCTG+CCCATGCG
ATATTTTGCCGTTGATAAACCACCCTCCCTGTGGTCGTTATCTTGCTCCTTCTGTCGTCAACTAATTTACTAATTCCAAAGCTCACATGCTGACAGATCGGAAGAGCGTCGTGTAGGGAAAGAGTGTCGCATGGGGTGTGGGGGTGGGGGGGGGGCGGGTGATGTGGGAAAAGAGGAATGAGAATGTAGGAAGGAGTGAGACATGTGAGATGAAGAATGAGTACTGGAGACCGATAGCAATGAGCTGGGTG
+
CDDCCFFFFFCCGGGGGGGGGGGGGHHGGHHHHHGGGGGHHHHHHHHHHHHHHHHHGGGHGHHHHHHHHHHHHHHHHHHHHHHHHHHGHHHGHHHHHHHHGGGGHHGGGGGEEHFFHGHHHHHHDG4FDFBF<AFA/>//?///->>C-<@--<@-9-<9-.<1:10<.09//9/../:001110111:0<1..../.<010/1011111101111/0101111110/.0..----.1110011010/.<.
@M03495:530:000000000-LYBTV:1:1109:23302:8815 2:N:0:AACACCTG+CCCATGCG
CTATTTTTCCGTTGATAAACCAGCTAATCCTGAAAAAAAAATCAAAGCTACAAACTATAATGCTAAGACCACGATGAGACTGCTATCAAAGTTAGATATATATGAAAATTATTCATCTGTCAAATCCTAGAATTATATCATACCTGCTCCAGCAATCACGACCTGTAATGGTTTAGCGGGTTGTTCACTGTTTCTGAAAAATGATGATAGTTGTCCAGCTTCCAAAAAGTTAATTGTGTTTTCTGTTGGAG
+
1>1>>333B@1C111ABB111100FF1F13AF1B1BG0//AFB11AD01B1BG1/BF22FA2BG22111B>////F11B1@B0@F20@FB112B21BG2222@@221B>F1>222B22>>BF2GB1F1>1F1>11BGH2>2210B10F111B00F1@1F/E///0FG1FDFGG0111>-->.-..0000<0<D000D0GC.:0;0000:;:0<000::/9009=0;...;00;00000;C//;F00;C9B/
@M03495:530:000000000-LYBTV:1:1109:14736:8830 2:N:0:AACACCTG+CCCATGCG
ATATTTTGCCGTTGATAAACCAGAACCATCCAAAGCTCACATGCTGACAGATCGGAAGAGCGTCGTGTAGGGAAAGAGTGTCGCATGGGGTGGAGGGGTCGGTGGTGGGGGGGGCGGTAAAATTAAAAAAGAAAAAAAAAAAGAGGTGGTGGAGGGATGGTAGGTGGGAACGTCAGCAGGTAGTGCATGTGGTCTGGAGGGTGGAGGTGCAGAGGTCGGGAGCGACGTATAGCAGCAATATAGGTCTCGGA
+
ABCCDFFFFFCDGGGGGGGGGGHHHHHHHHHHHGHHHHHHHHHHHHHHHHGHHHGGGGHHHGGGFEGHHHHGFHHHHHFGEGEHGG?BFD1>//?///<<>E@A//////>-------..<0000<0:<-.<<//.------../.0....<...9./..000<00.990......00...00:/000<0<0/00//0..<..-9..<.000:9.</-----.<----.00000</./000000000:/..
@M03495:530:000000000-LYBTV:1:1109:14452:8835 2:N:0:AACACCTG+CCCATGCG
ATATTTTGCCGTTGTAAACCAGGGACTCAGGCTGGACCAAAGCTCACATGCTGACAGATCGGAAGAGCGTCGTGTAGGGAAAGAGTGTCGCATGGGGGGGAGGGCGCGGTGGTGCGCCGCTGCACTAGGAGAAAAGGGTACCGCAAAGGTAGGCTCGCGCACCAGTTGCGAATGCGGCTAGGGGGTTGTGCCATCGTCGTAGTCGCCCGACTGTCTATACGCTATCCACTCGCCGTACACCCAGCAATCAC
+
ABBCCFFFFFCCGGGGGGGGGGGGDGHHHGHHHHGHHHHHHHGHHHHHHHHHHGHHHHHHHGGGGHHFGGGG>EHGHHGHHFHFGGG4BEFGGEHAE/------.--:;.-..9/--.;--:.//;;F///..;//.../9/.----//9//.9/.-9----:..//;/----//.---..9..--:-../////9..-;.../.-..--9-.///9//;..:.9/9////:----:..//.::.;/////
@M03495:530:000000000-LYBTV:1:1109:10793:8844 2:N:0:AACACCTG+CCCATGCG
ATATTTTGCCGTTGATAAACCAGCTAATCCTGAAAAAAAAATCAAAGCTAAAAACTACAATGCTAAGACCACGATGTGACTGCTATCAAAGTTAGATATATATGTAAATTATTCATCTGTCAAATCCTAGAATTATATCATACCTGCTCCAGCAATCACGACCTGTAATGGTTTAGTGGGTTGTTCACTGTTTCTGAAAAATGAAGATAGTTGTCCAGCTTCCAAAAAGTTTATTGTGTTTTCTAGTGGAG
+
BBBBBFFFFFDAFGGGGGGGGGHHHHHHHGHHHFHGHGGGGHHHHGFHHHGFHHGGHHHHGHHHHHHHHHHHGGHGHHHHHHHHHHHHHHHHGHHHHHHHHHHHHHHHHHHHHHGHHHHHHHHHHHEHHFHHHHGHHHHHHHGHHHHHHHGHHHGHFHHFGGGGGGHHHHHFHHHHFGHEEFFGHHHHHHHHGGDGDG0G.CGH0CCHHHHHHH0GBHHHHF;;;G;CDFFGFGGGGGFEFGGGGGFFGGE
@M03495:530:000000000-LYBTV:1:1109:22629:8860 2:N:0:AACACCTG+CCCATGCG
ATATTTTGCCGTTGATAAACCAGCTAATCCTGAAAAAAAAATCAAAGCTAAAAACTACAATGCTAAGACCACGATGTGACTGCTATCAAAGTTAGATATATATGTAAATTATTCATCTGTCAAATCCTAGAATTATATCATACCTGCTCCAGCAATCACGACCTGTAATGGTTTAGTGGGTTGTTCACTGTTTCTGAAAAATGAAGATAGTTGTCCAGCTTCTAAAAAGTTTATTGTGTTTTCTAGTGGAG
+
AAAABFFBFFBAGGGGGGGGGGHHHHHHHHHHGHHGHGGGGGHHHGHHHGHHHHGHHHHHHHHHGHHHHHHHGGHGHHHGGHHHHHHHHHHHHHHHHHHHHHHHHHHHHHHHHHHHHHHHHHHHHHHHHHHHHHHHHHHHGHHGHHHHHHGHHHHHHFGDCCGGHHHEHHHHHHHG>FGHDCGGHHHHHGFGGGHFDBGHHGHFGHHHGHHHHH;GHFHHEG0;;CFGE9FGGGGGGGFGBFFFGGBBAF?
@M03495:530:000000000-LYBTV:1:1109:3587:8865 2:N:0:AACACCTG+CCCATGCG
ATATTTTGCCGTTGATAAACCAGGACTCAGGCTGGACCAAAGCTCACATGCTGACAGATCGGAAGAGCGTCGTGTAGGGAAAGAGTGTCGCATGGGGAGTAGGGTTCGGGGGGGGTGGGGGGAGGAAGTAAACAAAGAAAGGGGAAGTTGGAGTGGGTGCGGTGCTAGCAAGACAGATCTCGTGAACGTGAGGATCGGAGTGTCAGTGAGGTGTAGTGTAAGGACGAGAGCATGCACGAACGTTATTTGTG
+
3AAAAFFBFFBBGCGFGGGGGGHGHHGFHHHHHHGHHHHHHHHHHHHHHHHHGHFHHFHHHGGGGGFHGGGGEFHHGHGEHGGCG@GB@EEEEAAC//>/333?B00/</CC----9--------99.//:///..//.//..-A..;///9//:.....--.--//////..././///99.././..9.;;/9/...-9.///;//;:.9.//99///////.---.-./::/9/:9.--...;////.
@M03495:530:000000000-LYBTV:1:1109:22176:8877 2:N:0:AACACCTG+CCCATGCG
ATATTTTGCCGTTGATAAACCAGCCGGTAGCAGAAAGTCGGCGGTTCAGTTCCGCCAGATCTTTCGATTCGTACTCATCGCCCTCTTTAAACGGCACCAGATTTTGCAGGTATTCATCGCGGATTTGTGATCCTCCAAAGCTCACATGCTGACAGATCGGAAGAGCGTCGTGTAGGGAAAGAGTGTCGCATGGGGTGGAGGGCGCGGTGGGGGGTGGTGGCGGGAGAGGGAGTAAGGGATGGAGGGTGCTG
+
CCCCCFFFFFCCGGGGGGGGGGHHGGGGGGHHHHHHHHHGGGGGEFFHHEHHHFGGGGEHHHHHHGFHHHGFEGHHHHHHGGGGHHHHHHHHGGGGGGHHHHHHHFHHGHGHHHHGFHGGGG?@DHHHFFHHHHHHFHHHHHHHHHHGHHGGHHHBGHFGGEGAGGGGGG?FGFGGGBFEGFGFF;BDF?E.C?D:@D.;;-.----.9.;=---:-.:..----9......./:00../..//.-99.00
@M03495:530:000000000-LYBTV:1:1109:26224:8880 2:N:0:AACACCTG+CCCATGCG
ATATTTTGCCGTTGATAAACCAGGACCAGGCTGGACCAAAGCTCACATGCTGACAGATCGGAAGAGCGTCGTGTAGGGAAAGAGTGTCGCATTGGGTGGAGAGGGCGGTGGGGGGTGGCGCTACAGTTAAGAAAGTCGTGAGCAACTAGGAGGTGCGCGGCTACTATCTACGTGTCACTTCGGACTACACCCGATCACTTATGTTCGAGATTCGTTACTAATAGTATGCACTCTGTTGACGCCATGATTCC
+
BBABBFFFFFBBGGGGGFGGFGHGHEGFHGHHHGHHHHHHGHHHHHHHHHHHEGFHHHHHGGE?GGHGEGE>EFGHHGFFHEBGGF4FEEGG1BEF/>///3///////>A///9-9B.9.---////////9////.../.9//.///9//.;./--9---.9//////9...9.////;...--///.;.--9-.//////9//.;.9.//.//..////9/////9/;/9/9/////..;..//////
@M03495:530:000000000-LYBTV:1:1109:4230:8887 2:N:0:AACACCTG+CCCATGCG
ATATTTTGCCGTTGATAAACCAGCTAATCCTGAAAAAAAAATCAAAGCTAAAAACTACAATGCTAAGACCACGATGTGACTGCTATCAAAGTTAGATATATATGTAAATTATTCATCTGTCAAATCCTAGAATTATATCATACCTGCTCCAGCAATCACGACCTGTAATGGTTTAGTGGGTTGTTCACTGTTTCTGAAAAATGAAGATAGTTGTCCAGCTTCCAAAAAGTTTATTGTGTTTTCTAGTGGAG
+
AAAABFFFFFBBGGGGGGGGFGHHHHHHHHHHHHHHHGGGGHHHHHGFHHHHHHGHHHHHHHHHFFHHHHHHGGHGHHHHGHHHHHHHHHHHHHHHHHGFHHHHHHHHHHHHHHHHHHHGHHGHHHHHGFHHHHHHHHHHHHGFHHHFFHHFHHFHGHHDGCDGGHHHHHFGGHHH=FGGDGGGHHHHHHHHHGGHHD0DHHHHGFHHHHFFHH<CCGHFHHCC0C.;?;BFFGGGGGFCFG0BFFBFGF?
@M03495:530:000000000-LYBTV:1:1109:22966:8888 2:N:0:AACACCTG+CCCATGCG
ATATTTTGCCGTTATAAACCAGGACTCAGGCTGGACCAAAGCTCACATGCTGACAGATCGGAAGAGCGTCGTGTAGGGAAAGAGTGTCGCATGGGGGGGAGAGGTCGGGGGGGGGCGGGGCGTTGGACAAGAAAATGGATAAAGTGCAAGAGGACTCTGAGTTTCTTGCCAAGGAGATCGATCATGGGCTGCGGTACCAACGGTGGGCTGGAGGATTCGCGCTTGAATATCTGCGGAGGTGGAGGGACGAT
+
BCCCCFFFFFCBGGGGGGGGGGGHHGHHHHHHHGHHHHHGHHHHHHHHHHHHHGHHHHHHEGGGHHHGGGG>EGHHHGFHHHHHGHBFEHGG?1GG/<--;...:/-;-9------;--------.:00..9;//000:00:00;00000/....;/;000000;0000900...:9909....000..:..9-...000..-...-:/;...../00;.:--99.000:0000-----......-..;-.
@M03495:530:000000000-LYBTV:1:1109:7775:8893 2:N:0:AACACCTG+CCCATGCG
ATATTTTGCCGTTGATAAACCAGCTAATCCTGAAAAAAAAATCAAAGCTAAAAACTACAATGCTAAGACCACGATGTGACTGCTATCAAAGTTAGATATATATGTAAATTATTCATCTGTCAAATCCTAGAATTATATCATACCTGCTCCAGCAATCACGACCTGTAATGGTTTAGTGGGTTGTTCACTGTTTCTGAAAAATGAAGATAGTTGTCCAGCTTCCAAAAAGTTTATTGTGTTTTCTAGTGGAG
+
AABBCFFFFFCBGGGGGGGGGGHHGHHHHHHHHHHHHGGGGHHHHHGHHHHHHHGHHHHHHHHHHHHHHHHHGGHGHHHHHHHHGHHHHHHHHHHHHHHHHHHHHHHHHHHHHHHHHHHHHHHHHHHHHHHHHHHHHGHHHHHFHHHGFHFHHHHHHHHGFCGGHGHFGHGHHHHHFGFFEGGGHHGFHHHHHHHHHGHHEGHGHHHHHGGFHHCCGFGEBGGCGFCEFFGGGGGFGF/CBFGGGGGG?FE
@M03495:530:000000000-LYBTV:1:1109:23022:8944 2:N:0:AACACCTG+CCCATGCC
ATATTTTGCCGTTGATAAACCAGCTAATCCTGAAAAAAAAATCAAAGCTAAAAACTACAATGCTAAGACCACGATGTGACTGCTATCAAAGTTAGATATATATGTAAATTATTCATCTGTCAAATCCTAGAATTATATCATACCTGCTCCAGCAATCACGACCTGTAATGGTTTAGTGGGTTGTTCACTGTTTCTGAAAAATGAAGATAGTTGTCCAGCTTCCAAAAAGTTTATTGTGTTTTCTAGTGGAG
+
ABBBBFFBFFBBGGGGGGGGGGHHHHGHGHHHFHHHGGGGGHBGHHGHHHHGHHGHHHGHFHHHHGHHHHHHGGGGFGGHHGHGHHHHHGFGHHHHHHFFGHHHH4GHHHHHHHHHHHHHHHHHHHFHHHHHHHFHHGFHHHFHGHHHHHGHEFHHHHHGGCCDHHHBFHHGHEHH<FAEDGGDHDFGGHFHHFGHHHHEAGHFGGGHHCGFHHCGFGHGGHGGEC...;CBFFFGGFBFFFFGGGFF.09
@M03495:530:000000000-LYBTV:1:1109:21801:8944 2:N:0:AACACCTG+CCCATGCG
ATATTTTGCCGTTGATAAACCAGTCAGGAGTCCAAAGCTCACATGCTGACAGATCGGAAGAGCGTCGTGTAGGGAAAGAGTGTCGCATGGGGTGTAGAGCTCGGGGGGGGGTGCGGGCGGGACCACGGCAGCTCAGACTACGGCTCCTGGACTCGACGCCGTCGTGGGAGGGGGTTGGACCCGGTTGTAGCGTGGCACCGAGATACGCAAGTGCGTACGGCTCTCGCGGCTCTGCCTCCGCAATGGAGATG
+
BBBBBFFBFFBAGCGGGGGGFEGHHHGFHGHHHCDGFHHGGHHGFHH5AGBG3FGCFEGGAEFGGGGAE?GHHE3FGHHHGF4BEGE11FGC1>>3?4?43?E////------.;9---9--;....----./;///;/:/..--..;9/..//..----9;--9..-.9---9----//..---.-;://-..;-9/;;---.//...--///9;.--.;-.9/..----.9////9...-9.;//:///
@M03495:530:000000000-LYBTV:1:1109:24929:9005 2:N:0:AACACCTG+CCCATGCG
ATATTTTGCCGTTGATAAACCAGCCTCCCTGTGGTCGTTATCTTGCTCCTTCTGTCGTCAACGAATTTACTAATTCCAAAGCTCACATGCTGACAGATCGGAAGAGCGTCGTGTAGGGAAAGAGTGTCGCATAGGGCGGAGGTGTCGGTGGTGGGGGGGAAGGGATTCAGCAAGAGAGACCGACGGTGGGGGGTGGACGTTGGTGGGGACTATAGAACCGCGAACGCGACACGGTGTCTCTCTGGTAGGAG
+
BBBBBFFFBFDAFGGGGGGGGGGHGHGHGHHGHC2FEEFEHHHHFFGHFHHHHHHHGGGHGHGGEHHHHHHHFHHHHHHFBGHHHFHHHHHHEHHFFFGHGCFFAGHGGDFEEGHHGGEHAC3G??BBDHGG/B202///--<.11.--<C.<<--;---9.....///;//.9.....9.--9--;.:-----9-9/-9..;;;.9-.-.//;////.9------.-----.-;..////9/;;9;/./;
@M03495:530:000000000-LYBTV:1:1109:18145:9027 2:N:0:AACACCTG+CCCATGCG
ATATTTTGCCGTTGATAAACCAGCTAATCCTGAAAAAAAAATCAAAGCTAAAAACTACAATGCTAAGACCACGATGTGACTGCTATCAAAGTTAGATATATATGTAAATTATTCATCTGTCAAATCCTAGAATTATATCATACCTGCTCCAGCAATCACGACCTGTAATGGTTTAGTGGGTTGTTCACTGTTTCTGAAAAATGAAGATAGTTGTCCAGCTTCCAAAAAGTTTATTGTGTTTTCTAGTGGAG
+
3>A?AFFBFFBB?EGGCBGFGGGGHHBFHBFGDCFGFGC20GFFCH5FHHHHDAFFHHHHHHHFH5GHHFHH?0CFHFGHHHHGDHHHHGEHHHHHGGGFHHHHGGHFHHHHHHHHHHFHHHHFHHHHHHHFHHHHHHHGHFGFHHHHEFHEHHCGHCGGA<@AC1FGGHFGEFCGGHHGGFCDCFFHHGHGHHDHBD<GCGFH=CGHHHHEGHGCHGBG0G/;:CC?EGGFFFFGGF/CB90;0FFFABE
@M03495:530:000000000-LYBTV:1:1109:10915:9036 2:N:0:AACACCTG+CCCATGCG
ATATTTTGCCGTTGATAAACCACCCTCCCTGTGCCAAAGCTCACATGCTGACAGATCGGAAGAGCGTCGTGTAGGGAAAGAGTGTCGCATGGGGCGACGAGTACGGTGGGTTGCCGGGTCTGCATTTATAGATAGGCATATCTGTACAGTACCCGAGTATGGCAGTTTCGAACTCCATGCGGAGCTGAGACCCACATATCCTCAGCAGACTTACCAAACCGCCTATAGTCCATGTACGCCCTACAAGTCAT
+
ABBBBFFFFFBBGCGGFGGGGGGFGHHGGHHHHHHHHBFGHHGHHHHHHHHHGHGHHHGGGGFHHGEEGGGG2FFGHGHHHFFDBFEG?E11111///////03<?2//////01////->01>1F111111=11//00<00000000=D0<00.;-..0;CACAF00;..CF.00/00/;----999.00;..99//9////9//;FF.//9////9;999@.9///////9///9.;-9-;.///:///
@M03495:530:000000000-LYBTV:1:1109:24335:9054 2:N:0:AACACCTG+CCCATGCG
ATATTTTGCCGTTGATAAACCAGCTAATCCTGAAAAAAAAATCAAAGCTAAAAACTACAATGCTAAGACCACGATGTGACTGCTATCAAAGTTAGATATATATGTAAATTATTCATCTGTCAAATCCTAGAATTATATCATACCTGCTCCAGCAATCACGACCTGTAATGGTTTAGTGGGTTGTTCACTGTTTCTGAAAAATGAAGATAGTTGTCCAGCTTCCAAAAAGTTTATTGTGTTTTCTAGTGGAG
+
3>ABBFFFFFBACAGGGGFGGFDHHHCHHHHHF3FDGGGEEHHHGFHHHGDH3GEHHHHFHHHHGEHHFGHHGGHGHHHHHHFHGFHHHHHFHGFHHGHHHHHHGGFHGHHHGHHHHFFHHH4GHHEHHFHFHHHHHHGHHHHGGHEFDGHHGHGHFHGE/CDGHHGEFGDFGHHB<DFHDFGDHHBHHHFFHGDGFDGDFGHHECGBGG0CGHC0GC/GBHCCCG:CDG0B0FFFBFB//BBGFB;BCBE
@M03495:530:000000000-LYBTV:1:1109:14930:9055 2:N:0:AACACCTG+CCCATGCG
ATATTTTGCCGTTGATAAACCAGCTAATCCTGAAAAAAAAATCAAAGCTAAAAACTACAATGCTAAGACCACGATGTGACTGCTATCAAAGTTAGATATATATGTAAATTATTCATCTGTCAAATCCTAGAATTATATCATACCTGCTCCAGCAATCACGACCTGTAATGGTTTAGTGGGTTGTTCACTGTTTCTGAAAAATGAAGATAGTTGTCCAGCTTCCAAAAAGTTTATTGTGTTTTCTAGTGGAG
+
3AAABFFFFFCCGGGGGGGGGGHHHHHGHHHHHFHFHGGGGHHHHHFHHHHHFHGHHHHHHHHHHBGHHHHHGGHGCFHHHHFHHHFHGFHHHHGHHHHHHHHHHHHHHHHHHHHHHHFHHHHHHHHHHHHHHEHHHHHGHHHHHHHHHHHHGHHHHHHGDCCFHHHHHHGGGHHGGHGGFGFGHHEGHHHHHHHHHHHHFGGFHHHHHGGHHHCGGGGHGHHCC;GAGFGGGGGFBBFGGGGGGGFGGEE
@M03495:530:000000000-LYBTV:1:1109:3650:9068 2:N:0:AACACCTG+CCCATGCG
ATATTTTGCCGTTGATAAACCAAAGCTCACATGCTGACAGATCGGAAGAGCGTCGTGTAGGGAAAGAGTGTCGCATCGGGTGTCGACATCGGTGGATAGTGCGTCATTTTTAGCAGGCATTACAATAAAAATAATAACATACAACTAACTTAGCACATATCTCACACAGCTCGGAAGATCGTCGTGTAGGGAACGAGTGAGCTCCTCGGTGACGACCACGAAGGAGGCGCTGCATTGAGCAAGAACATGTC
+
AAA1AFFFFFD1FEGGDGFGFG0GF0F1A1GGHB1FH01BBAEG?F/A0BGE/BEEEGCGBAE0FAGFDGF2AGEE/>/>//>1/>///>/?E///121>21/<//FG221/01BB///B1>@1>DH11@1FG1F2F1<11<<11<1?1?F111=10>111>=1F11...0/<@A.C.00;C.-;::/0;CFF.9..A.00/00///...9.0:.-------99-----9---//9///;//--/-/////
@M03495:530:000000000-LYBTV:1:1109:21262:9069 2:N:0:AACACCTG+CCCATGCG
ATATTTTGCCGTTGATAAACCAGCTAATCCTGAAAAAAAAATCAAAGCTAAAAACTACAATGCTAAGACCACGATGTGACTGCTATCAAAGTTAGATATATATGTAAATTATTCATCTGTCAAATCCTAGAATTATATCATACCTGCTCCAGCAATCACGACCTGTAATGGTTTAGTGGGTTGTTCACTGTTTCTGAAAAATGAAGATAGTTGTCCAGCTTCCAAAAAGTTTATTGTGTTTTCTAGTGGAG
+
ABCBCFFFFFCBGGGGGGGGGGHHHHHHHHHHHHHHHFGGGHHGHHHHHHHHHHGHHHHHHHHHHHHHHHHHGGHGHHHHHHHHHHHHHHHHHHHHHHHGHGHHHHHHHGHHHHHHHHHHGHHFHFHHHHHHHHHHHHHHHHHHHGHHHHHHHGHHHHHGDCGGFGHHHHHHHHHHFGGHEGGGGGFHHGHHHHHHGHGHHHHHHHHHHHGHHH=FHGCCGHCGFF;EDBFGGGGGGFBFGGGBFFFFG0C
@M03495:530:000000000-LYBTV:1:1109:23504:9075 2:N:0:AACACCTG+CCCATGCG
ATATTTTGCCGTTGATAAACCACCCTCCCTGTGGTCGTTATCTTGCTCCTTCTGTCGTCAACGAATTTACTAATTCCAAAGCTCACATGCTGACAGATCGGAAGAGCGTCGTGTAGGGAAAGAGTGTCGCATGGGGGGGAGAGATCGGTGGTGGTGGCGTAATTAGGAAAAAAACAAAAATAGAAAAAGGCTATGCTGCGAATCAGAGCGAGCAGCTGACATTATGAGTATGATGTGTAGATATAATAGGG
+
CCCBCFFFFFCBGGGGGGGGGGGGGHGGGHHGHHHHGGGHHHHHHGHHHHGHHHHHGGGHGHGGGHHHHHHHGFHHHHHHHGHHHHHHHHHGGHHHHHHHGGGGHHGGGGGEGHHHHGHHHHHHFHBFGHGGFFHG/:---...00::::....;...-.-..000000/;.-:.......00000/...;9000000;----.0B00/-9-:-;;/00:0090000:900000009009000000:;00.
@M03495:530:000000000-LYBTV:1:1109:9298:9077 2:N:0:AACACCTG+CCCATGCG
ATATTTTGCCGTTGATAAACCACCCTCCCTGTGGTCGTTATCTTGCTCCTTCTGTCGTCAACGAATTTACTAATTCCAAAGCTCACATGCTGACAGATCGGAAGAGCGTCGTGTAGGGAAAGAGTGTCGCATGGGGTGTGGGTGGGGGTGGGGGGTGGGGCGTGAGATCAGAAAGAAGAAGATGAACATGAGGACATTGAAGTGTGTAATAGCGAATGAGGTGTAGGTGAGCTCGAGTAGGGCGCGACTGG
+
CCCCCFFFFFCCGGGGGGGGGGGGGHHGGHHHHHHHGGGHHHHHHHHHHHHHHHHHGGGHGHGGGHHHHHHHGHHHHHHHFHHHHHHHHHHHHHHHHHHHGGGGHHHGGGGGGHHHHGHHHHGHFG?FDH@GDFH?/>//<////->>-<-:-:--;---.-;-..00000;000/./0:/0000:000000/0./:00000:0:0.0:0000----;00//.:000000.000.-.0.00./-:----.:
@M03495:530:000000000-LYBTV:1:1109:19424:9081 2:N:0:AACACCTG+CCCATGCG
ATATTTTGCCGTTGATAAACCAGCTAATTCCAAAGCTCACATGCTGACAGATCGGAAGAGCGTCGTGTAGGGAAAGAGTGTCGCATGGGGGGTAGGGGGCGGGGGGGGGGGGGGGGGTAGGAGAAATAAAAAGAAGATGAGAAAATATCATACAGTGATTGTAGTAAAGGATGCACACAACATAGGAGTAGAGAGCGTAGCGAACAGGATAGATGATCAGCAGAAACATAGTAGCATGGTTGTACGACTAG
+
BCCDEFFFFFECGGGGGGGGGGHHHHHHHHHHHHHHHHHHHHHHGHHHHHHHHHGGGGHHHGGGFEGGHHHGGHHHHHGHDGGHGG1BCE/<-.....--<?--9@--<-<-------...0/..:11:110.../011:0110/10111111011:1111:11<1<<10/00/<01....9/1100/</111199-.<9<-----/..0001111111001.</0//01111<1110.1<.<11....-<
@M03495:530:000000000-LYBTV:1:1109:15277:9101 2:N:0:AACACCTG+CCCATGCG
ATATTTTGCCGTTGATAAACCAGGGACTCAGGCTGGACCAAAGCTCACATGCTGACAGATCGGAAGAGCGTCGTGTAGGGAAAGAGTGTCGCATGGGGGGGAGGGCTGGGGGGGGGGCCTGGGTTCTAATAAAAAAAAAATAGAAAACAAAAATCGAAAGCGTGAGGGACCGGAGTGGATGAAGTGCACGTTGTGTGTGTGCTAGTACAGCAGCGTATGTAGATATGCGTGAAAGAGGCATGTACGAGCGG
+
AACCCFFFFFCCGGGGGGGGGGGGGGGHHHHHHGHGHHHHHHHGHGHHHHHHHHHHHHHFHHGGGGHHHGGGGGGHHHHGGHHHHHGGFGGHGG1BG?/A-;9--...9.-;=D-D---.:..;..0000000:0----9.00000//....9.0../../...;......----9..000;000;00;.;..../....;00;:0000:0/./-;../000:00000..9..0://:..:;000.::--9
@M03495:530:000000000-LYBTV:1:1109:19578:9105 2:N:0:AACACCTG+CCCATGCG
ATATTTTGCCGTTGATAAACCAGCTAATCCTGAAAAAAAAATCAAAGCTAAAAACTACAATGCTAAGACCACGATGTGACTGCTATCAAAGTTAGATATATATGTAAATTATTCATCTGTCAAATCCTAGAATTATATCATACCTGCTCCAGCAATCACGACCTGTAATGGTTTAGTGGGTTGTTCACTGTTTCTGAAAAATGAAGATAGTTGTCCAGCTTCCAAAAAGTTTATTGTGTTTTCTAGTGGAG
+
3>AAAFFFFFBAFGCGGCGGGGFHGHHGHFHHGHHHHEGG?HF3GHFHHHBHGHEGHFHFHHGGHHHHHHHHEFGGHHFHHHGHHHHDGFGFGHFHHHHHHHHHHHHHHGHHFHHHHHGHHHGGGHHHHHHGGHHHHHHHHHHHHHHHFHHFFHFHHHHG?/@DHGGHHHG1FGGF=FGHEGGGHHHHHHHHFFBGFGGHGHHHGHFHHGGHHH;;CGFBGC;GBG.CDFFGGGGGGGFFFFBGGCFGGBA
@M03495:530:000000000-LYBTV:1:1109:19035:9112 2:N:0:AACACCTG+CCCATGCG
ATATTTTGCCGTTGATAAACCAGCTAATCCTGAAAAAAAAAATCAAAGCTAAAAACTACAATGCTAAGACCACGATGTGACTGCTATCAAAGTTAGATATATATGTAAATTATTCATCTGTCAAATCCTAGAATTATATCATACCTGCTCCAGCAATCACGACCTGTAATGGTTTAGTGGGTTGTTCACTGTTTCTGAAAAATGAAGATAGTTGTCCAGCTTCCAAAAAGTTTATTGTGTTTTCTAGTGGG
+
AAABBFF5FFBAGGGGGGGGGGHHHHHHHHHHHHHHHGGGGGHFHHG5FGGBGHFGHHEEHHHFHGHFHHHGHGGHAGGGFHFHHHGHHHHHHHHFHHFGHHHHHGHHHHHHHGHHHHHGGGFHHHHHHHHHHHHHHHHHHHHHFGHHGHHHHFHHHGBHDE@DGGGG1GFGFHAFG1=F.>C-<GHHHHEDGFDGHHFHHGHF0;GGHGGHFGCGBHFHHFBCFF9C..;CFFFGGGGFFFBFFE0FGG.
@M03495:530:000000000-LYBTV:1:1109:19466:9123 2:N:0:AACACCTG+CCCATGCG
ATATTTTGCCGTTGATAAACCAGGATCAGGTGGACCAAAGCTCACATGCTGACAGATCGGAAGAGCGTCGTGTAGGGAAAGAGTGTCGCATGGGGGGGAGGTCAGGGGTGGGGGGGGGGGGGTAGAAAAGAAAAACAAAGAAGTGAGCAGTGAGAGAATTGGGGTGTGGCAATAAAGAGACTGTGCACATACTGGAAGAAAGGCTGAATTAGTGGAAGGTGAGCGGATGCATGGTAGGTGTGTACGTGTAG
+
CCDDDFFFFFCCGGGGGGGGGGHGHHHHHHGHGHHHHHHHHHHHHHHHHHHHHHHHHHHGGGGHHHGFGGGGGHHHGHHHHHHBGBFFHGGEEFD/<--:-./0/;;-.:-------------..000;/.://.:..://./000000/000000.0:000.-:-;.../00:0000///0000000:00:000/0/.//0..0..000;000;;0/.00::0---;-/0;0;00:.0::..00.////:
@M03495:530:000000000-LYBTV:1:1109:20384:9130 2:N:0:AACACCTG+CCCATGCG
ATATTTTGCCGTTGATAAACCAGGACTCAGGCTGGACCAAAGCTCACATGCTGACAGATCGGAAGAGCGTCGTGTAGGGAAAGAGTGTCGCATGGGGGGTAGGAGGAGGGTGGTGTGGGGGCAGGGTTGCAGGCGAAGAGGAAAGAACGGGGGAGGGGGGGGTGGTGAAGAGCAGCCGATACATACGGCATGCCGCTGGGGCCAGCGAAGGATGGAAGGGAGACAGTGAGAGATAGGTGGGATCGCGCTCG
+
BBBBBFFFFFBA22FGGBGGFGHGHHGHGHHHHGGHHHHAGHGHCGHHFGHHHHFFFFDFHEFGGFGHGEGEEEGFHHE3FGH3FBBFEEF>E111?/<-.;C0/:.;.;..9....;.?---;--9.9.//..-9--...../.;9....9--------9----:.///;..//..----9////..---.//-----.-.-.;.----.9/9.///...99...//////;//////.-.;...---.-
@M03495:530:000000000-LYBTV:1:1109:12424:9131 2:N:0:AACACCTG+CCCATGCG
ATATTTTGCCGTTGATAAACCAGGACTCAGGCTGGACCAAAGCTCACATGCTGACAGATCGGAAGAGCGTCGTGTAGGGAAAGCGTGGCGCATGGTGAGTAGCTCTAGGTGTTTCACCGATACATGTGTAATGCCACCTCATTCTACGTATGTGAAAGTAATGCTTATCCGTTACACTACTAAAGATGAGACTGGAAGTGCCATAACGGATGTAACAAACCAACTGAGTGCGCGTTATTGACACGATCTCC
+
ABBBBFBDFFBBFGEGGFGDFA42EGGGHFHHHH2GHHHEH3GHHHHHHHHHGFEHFBGF1E1A1BAFGGGE>EE2DFEH11B3?1>//>E/>/033BE3B?444B3333?B/044?B//>>@D22>22>@2>111<0001<??<<1/0110?11<11111>111>>111<.0..0<=//00<000::00;;:0./:/0:000000/.-..:/;;;;9.:...9//00=0;-----..//////.-...:9
@M03495:530:000000000-LYBTV:1:1109:13298:9132 2:N:0:AACACCTG+CCCATGCG
ATATTTTGCCGTTGATAAACCAGTCACAACCACTTCTTGCCCTCCAAAGCTCACATGCTGACAGATCGGAAGAGCGTCGTGTAGGGAAAGAGTGTCGCATGGGGTGGAGGTCTCGGTGGTGGGCGGGGGAGGAAAGAAGAAAAAAAAAAAGAAAAGAAAAAGTAGCAGAGATGATGAAAATGAGGTGGAAGAAGACAGAAAGTAGAAGATAGACGTGGTAGAGTGTGAGAGGAGGGAGCACAGGCAGTGCG
+
BCCCCFFFFFCCGGGGGGGGGGHHHHHHHGGGGHHHHHHHHHHHGHHHGHHHGHHHHHHHHHHHHHHHGGGGCFHGGGGFGHHHHGGHHHHHFGBFEHGG/B/E/>//?//2443/<?///?>/>/-@-:--://./;99C//.----9-...///..//..900090/./0090000000090//...0/.//0////00099000000000:.;..99090:09:0000....-.....//9;../00-
@M03495:530:000000000-LYBTV:1:1109:28071:9146 2:N:0:AACACCTG+CCCATGCG
ATATTTTGCCGTTGATAAACCAAAGCTCACATGCTGACAGATCGGAAGAGCGTCGTGTAGGGAAAGAGTGTCGCATGGGGTGGAGAGATGGGGGTTGGGGGGGGGCTGTAGAAACAAAAAGAAAAGACAACCGCAGGCAACGTACGCAGTGTATATCTGAGACGAACCTGAGAATGCGAGACGACCGGGCCAGTTCAGCACCTGACACAGAGATGCCGGGAGCGAATTGTTCTCTCGTGCGCCGAGTGAAA
+
CCCBBFFFFFCCGGGGGGGGGGHHHHHHHHHHHHHHGHGHHFFHGGG?EGHGAGEEGHHHFGEHHEFHDFD5?CEG>11A1>/11311333//>/////<<-:----.;9B000/9.9...../:/.//9;.-----.9..-...-..-.0000:0000000;.----/9//00000..-9..-----:--..0000000..///:00/.;B/9000----9.9---.00900000...9--.9--..000
@M03495:530:000000000-LYBTV:1:1109:18180:9147 2:N:0:AACACCTG+CCCATGCG
ATATTTTGCCGTTGATAAACCAGCTAATCCTGAAAAAAAAATCAAAGCTAAAAACTACAATGCTAAGACCACGATGTGACTGCTATCAAAGTTAGATATATATGTAAATTATTCATCTGTCAAATCCTAGAATTATATCATACCTGCTCCAGCAATCACGACCTGTAATGGTTTAGTGGGTTGTTCACTGTTTCTGAAAAATGAAGATAGTTGTCCAGCTTCCAAAAAGTTTATTGTGTTTTCTAGTGGAG
+
AAAAADF54DBAGEGGGGGGFGHHHGGFFHFHFHHHGEGGGHGHHGHFHHHHFHEHHGGHGFFFGFFHHHHHGEEEHHHHHFGHHGFHHHGFGHGFFGHHHHHHGFHHHHHFHHHHHGHHEGHFGGGGHGHHHHHHEHHHHHHCGHHHHFHFGHHHFGH??/AEFGHGHHHGHFFH1GCGAFCGGHGHHHHEGDGHFHFHHHHFHHHFHGGHHHC;0GBFHH;::GGEGFFF0;BFGGFGG/BBFGGG.09
@M03495:530:000000000-LYBTV:1:1109:5434:9150 2:N:0:AACACCTG+CCCATGCG
ATATTTTGCCGTTGATAAACCAGGACTCAGGCTGGACCAAAGCTCACATGCTGACAGATCGGAAGAGCGTCGTGTAGGGAAAGAGTGTCGCATGGGGTGTAGGTCGCGGGGGTGGGCGGGGGGTTAAAGACAAAAAAAAAGAGAGGAAGACGGAGAGAGAGGAGAGAGTAGGAGAAGAAAGAGAATGTAAAGATATGAGTGAATAGAGGAGTAGAGCGACTAGTGGGTGTGAGTGATGGTGGGTAAGCGGG
+
CDCCCFFFFFEDGGGGGGGGGGHGHHHHHHHHHHGHHHHHHHHHHHHHHHHHHHHHHHHHHGGGGHHHGGGGEFGHHHGHHHGFGBF4BFHGGEGEG/>/3B334//////-----.<-----9-.1:11//</.<-<--.9//..</../9..<-.........<..01100/..<0//0<//00111111101111<<011110<1/..:/1111-----0<1....-.1<1:1:100:.<.1/00<--
@M03495:530:000000000-LYBTV:1:1109:8937:9157 2:N:0:AACACCTG+CCCATGCG
ATATTTTGCCGTTGATAAACCAGCTAATCCTGAAAAAAAAATCAAAGCTAAAAACTACAATGCTAAGACCACGATGTGACTGCTATCAAAGTTAGATATATATGTAAATTATTCATCTGTCAAATCCTAGAATTATATCATACCTGCTCCAGCAATCACGACCTGTAATGGTTTAGTGGGTTGTTCACTGTTTCTGAAAAATGAAGATAGTTGTCCAGCTTCCAAAAAGTTTATTGTGTTTTCTAGTGGAG
+
ABCCCFFFFFCCGGGGGGGGGGHHHHHHHHHHHHHHHGGGGHHGHGGHHHFHHHGHHHHHHHHHHHHHHHHHFGHGHHHHHFHHHHHHHHHGHHGHHHHHHHHHHHHHHHHHHHHHHHHHHHHHHHHHHHHHHHHHHFHHHHHHHHGHHHHHHHHHGHHGGGGGHHHHHHHHHHHGGHHHGGGGHHHHHHGFGHGGHGHHFGHGHHHHHHHHHHGGHFBGGHCGFCC?DFCBFGGGFFFGGGGGEFFGFFG
@M03495:530:000000000-LYBTV:1:1109:8510:9176 2:N:0:AACACCTG+CCCATGCG
ATATTTTGCCGTTGATAAACCAGCTAATCCTGAAAAAAAAATCAAAGCTAAAAACTACAATGCTAAGACCACGATGTGACTGCTATCAAAGTTAGATATATATGTAAATTATTCATCTGTCAAATCCTAGAATTATATCATACCTGCTCCAGCAATCACGACCTGTAATGGTTTAGTGGGTTGTTCACTGTTTCTGAAAAATGAAGATAGTTGTCCAGCTTCCAAAAAGTTTATTGTGTTTTCTAGTGGAG
+
>ABCCFFFFFCBGGGGGGGGGGGHHHHHHHHHGHHHHGGGGHHHHHGHHHHHHHGHHHHHHHHHHGHHHHHHGGHGFEFHFHGHHHHHHHHHHHHHHHHHHHHHHHHHHGHHHHHHHHHHHHHHHHHHHHHHHHHHHHHHHGHHHHHHHHHHHHCHHHHGEGGGHHHHGHGHHHHHDGHGGGGGFHFFHHGHHHFHHHHHCCGHHHHHHHGHHHCCCGGEFHCCGC:ADFGGFGGGGGFGGGGGBFBFGBA
@M03495:530:000000000-LYBTV:1:1109:8375:9179 2:N:0:AACACCTG+CCCATGCG
ATATTTTGCCGTTGATAAACCAGGACTCAGGCTGGACCAAAGCTCACATGCTGACAGATCGGAAGAGCGTCGTGTAGGGAAAGAGTGTCGCATGGGGTGGGGGGATGGGTGGGGGGCGGGGCGTGAGAAGAAAAATTGAGACATGAAAGGGAGACTGCGAGGTAAGGTGCCGACTGCGTGCTGCAGGCATGCGAGGTGCTGCGACTGGCGATGACGATCAGTGGCGTAGACTCGTGTCGAGTCGAGGATGA
+
ABCCCFFFFFCCGGGGGGGGGGHGHHHHHHHHHHGHHHHHHHHHHHGHHHHHHHHHHHHHHGGGGHHHGGGGEEGHHHGCHHHGGFG4BAGEE1FFF/>///>--..9C/9B------;------9.//;///.../9:B99./////;.;..../;/;---.////////-9--./;:..9////.../:/..-;../;//----...:9-9//..;../;//.-;--./;;.......-/.:A-9-///
@M03495:530:000000000-LYBTV:1:1109:27210:9193 2:N:0:AACACCTG+CCCATGCG
ATATTTTGCCGTTGATAAACCAGCTAATCCTGAAAAAAAAATCAAAGCTAAAAACTACAATGCTAAGACCACGATGTGACTGCTATCAAAGTTAGATATATATGTAAATTATTCATCTGTCAAATCCTAGAATTATATCATACCTGCTCCAGCAATCACGACCTGTAATGGTTTAGTGGGTTGTTCACTGTTTCTGAAAAATGAAGATAGTTGTCCAGCTTCCAAAAAGTTTATTGTGTTTTCTAGTGGAG
+
BAABBBF5FFBBG?CGGBGGGCGHHFHGHHHHHHHHAE?EEHHDGFFBGFF53FEFDGFGHHGGHHGHGHHHGEHGF4@DGFHHHGHHGGFHHHHHHHHGHHHHHHHHHHHHFFFHHHBHFHFBFGHHHFHHHHHHFHHHHHFHGHFHHGHFFH0FGHHDE<CDCGH1GHHHHHGH=1FE>>CGGHHFGHFHFGGHGFH0CCGBDFBGFHHHHHC0CC/GFG::0;:9CFBBFGGFFB9FFFBBCFFBFB.
@M03495:530:000000000-LYBTV:1:1109:4861:9199 2:N:0:AACACCTG+CCCATGCG
ATATTTTGCCGTTGATAACCACCCTCCCTGTGGTCGTTATCTTGCTCCTTCTGTCGTCAACGAATTTACTAATTCCAAAGCTCACATGCTGACAGATCGGAAGAGCGTCGTGTAGGGAAAGAGTGTCGCATGGGGGGGAGGGGTCGGTGGAGGCAGAATGATTCATCAAGAAACAGCGAGTAACAGATAGCGGGTGTAGGGTGTGATAGTGCGTTGACAACAGGCACTAGAGTGGAGGAGTGAGGGGTTGG
+
BBBBBFFFFFBACGGGFGGGGGFGGHGGHHHHHGHGGGHHHHHHGHHGHHHHHHHGFGHGHFGCGHHHHHHGHHHHHHHHHHHHHHHHHHHEHHHHHHGFGGGGGGEGGGGGFHHHGHHHHHHDGBFDHC?C0AE/A--;---:.-:;D?..9....///;/;/////;9/////..-:@-./;///////---:--/:/./.9.////:/;-.;-.///........//////./....;.B/..-.:-9
@M03495:530:000000000-LYBTV:1:1109:6361:9207 2:N:0:AACACCTG+CCCATGCG
ATATTTTGCCGTTGATAAACCACCCTCCCTGTGGTCGTTATCTTGCTCCTTCTGTCGTCAACGAATTTACTAATTCCAAAGCTCACATGCTGACAGATCGGAAGAGCGTCGTGTAGGGAAAGAGTGTCGCATGGGGTGTGGAGAGGGGGGGGGGGTCGGTGTAGTGTGAGACAATGAACGGAATGACAGTCAGACAGGAGTGGGGCATGAGACGCGCGACAGAAGATGGGTCAGTTGCAGGAGGACACAGG
+
ABBCCFFFFFECGGGGGGGGGGGGGHHGGHHGHHGGGGGHFHHHHHHHHHHHHHHHGGGHGHGGGHHHHHHHHHHHHHHHHHHHHHHHHHHHHHHHHHHHGGGGGFHGGGGEGHHHHGHHHHEHGHDD?GGG<B/C/>///1=1//<--<------.---<.011/1:<110//00<11.....:0000000<10/:...:...-.-/.0<10.9-------<0<0110.//./11:100.....././..
@M03495:530:000000000-LYBTV:1:1109:14555:9210 2:N:0:AACACCTG+CCCATGCG
ATATTTTGCCGTTGATAAACCACCCTCCCTGTGGTCGTATCTTGCTCCTTCTGTCGTCAAAGCTCACATGCTGACAGATCGGAAGAGCGTCGTGTAGGGAAAGAGTGTCGCATGGGGTGTAGATGTGGGCGGGGGGGGGGTGATGAGAAAAAAAAACAAAAGAGAATACAGGCAGGTGGAAGATGACTCGGGGCGGAGAAGGTGGAACGTAGTGGGGTAGCTGATCGTGCGATGGATTAGAAGAGGTCTGT
+
ABBCCFFFFFDDGGGGGGGGGGGGGHHGGHHHHHHHGGHHHHHHHHHHHHHHHHHGGGHGGHHHHHHHHHHHHHHHHHHHHGGGGFHHGGGGEFHGHHGFHHHHHGHBFFH?FE0FF/>/23333?32//>>--<--<-<--.1<1:110/.9---....</.//0:1:0</...-.0..0/.1<1011..------<-./.:0..00.9.../..-...01<001./..-...</10001110..0/1/1
@M03495:530:000000000-LYBTV:1:1109:23693:9216 2:N:0:AACACCTG+CCCATGCG
ATATTTTGCCGTTGATAAACCAGGACTCAGGCTGGACCAAAGCTCACATGCTGACAGATCGGAAGAGCGTCGTGTAGGGAAAGAGTGTCGCATGGGGGGTAGGGGGGGGGGGGGGGCGGGGCGGGATATTGAAAAAAGAAAAAAGCTGAGCAGCGTCCGAGGTGAGTGCAAAGAGTTCGTAAGTGTAAGCACTCATGAGCGTACCAGTACACAGTCATGACAAGTGTGCGACAGGTGGCGAGACTTGCTGC
+
BCCBCFFFFFCBGGGGGGGGGGHGHHHHHHHHHHGHHHHHHHHHHHHHHHHHHHHHHHHHHGGGGHHHGGGGEFHHHHGHHHHHHFHBFFHC?1BFE/<<.;...--;--;--------9:;:--;./00000;0.-.9.//.-..000.00//-..--.--..0.000000/9/900../..00000000/0//000;0-:.-.00000000.9:;000000.0:000..--;.00.:9---.00;0000
@M03495:530:000000000-LYBTV:1:1109:19607:9230 2:N:0:AACACCTG+CCCATGCG
ATATTTTGCCGTTGATAAACCACCCTCCCTGTGGTCGTTATCTTGCTCCATTCCAAAGCTCACATGCTGACAGATCGGAAGAGCGTCGTGTAGGGAAAGAGTGTCGCATGGGGTGGAGATCTGGGTGGGGGCGGGGTGCTGGAGAAAAAGATTGAGTAAGAGTCTGAGGTAAGAGTGTGGAGGGGGAGCAGCACGCGACGAGCAGCAGCCAACACGACTGAGAGTCAGGTAGGGTGCTGGTGCGTGTAGAG
+
BBCCCFFFFFDCGGGGGGGGGGGGGHHGGHHHHHGHGGGHHHHHHHHHHHHHHHHHHHHHHHHHHHHHHHHHHHHHHGGGGHFHGGGGGGHHHHGGHHHHHFHBGEHGGEC/E/<</?2?233B?2?@////------.<00..0.0/...000000000000000<0./000:00000.0..-<---..//..-9---<----//../.:/....--..00000000/<0:../..000</0-.../00<
@M03495:530:000000000-LYBTV:1:1109:28014:9232 2:N:0:AACACCTG+CCCATGCG
ATATTTTGCCGTTGATAAACCAGCTAATCCTGAAAAAAAAATCAAAGCTAAAAACTACAATGCTAAGACCACGATGTGACTGCTATCAAAGTTAGATATATATGTAAATTATTCATCTGTCAAATCCTAGAATTATATCATACCTGCTCCAGCAATCACGACCTGTAATGGTTTAGCGGGTTGTTCACTGTTTCTGAAAAATGAAGATAGTTGTCCAGCTTCCAAAAAGTTTATTGTGTTTTCTAGTGGAG
+
1>>1AFFFFFDAGEGGGGGG1AEGHGCFFHGHBHHGC?/EFHHHHFHEHFFHFG?GFFHHHFHHHHFHHGHHGGGGFGHDGHB@FEGFGHHHHHHHHHHHGHHHFHHHHHHHGHHHFHHHHHGGF1FGHHHHGHFHHHBHGFFCGHAG1F<GHCFG11FAB/AEGHH1FGB?FFFH1-<-<ECGEGDGHHHHHFCGHFCF.;C00CFGBGHGHF;;CFFFGG9900.CEGG0BFGBC0BBCFBFFGGGFBE
@M03495:530:000000000-LYBTV:1:1109:8317:9238 2:N:0:AACACCTG+CCCATGCG
ATATTTTGCCGTTGATAAACCAGCTAATCCTGAAAAAAAAATCAAAGCTAAAAACTACAATGCTAAGACCACGATGTGACTGCTATCAAAGTTAGATATATATGTAAATTATTCATCTGTCAAATCCTAGAATTATATCATACCTGCTCCAGCAATCACGACCTGTAATGGTTTAGTGGGTTGTTCACTGTTTCTGAAAAATGAAGATAGTTGTCCAGCTTCCAAAAAGTTTATTGTGTTTTCTAGTGGAG
+
CCCCCFFFFFCCGGGGGGGGGGGHHGHHHHHHFHHHHGGGGHHGHGHHHHHFHHEHHHHHHHHHHHHHHHGGFGGGHFGFFHGHFHHHHGFEHFFFHHDFFHHHHHHHHHHHHFHHHHGHHHHHHHHHHHHHHHHHHHGFHHGGHHEBFBCHHHGHHHGGECCEFGHGHHDGHHHG1FGEDGGGGHHHHHHHGHFBHHHHFGGDGFFHHCCGHHC0CHEFBC:;CG;CDGGGGGGFCBBBGFGGFF0C.:.
@M03495:530:000000000-LYBTV:1:1109:4075:9280 2:N:0:AACACCTG+CCCATGCG
ATATTTTGCCGTTGATAAACCAGCTAATCCTGAAAAAAAAATCAAAGCTAAAAACTACAATGCTAAGACCACGATGTGACTGCTATCAAAGTTAGATATATATGTAAATTATTCATCTGTCAAATCCTAGAATTATATCATACCTGCTCCAGCAATCACGACCTGTAATGGTTTAGTGGGTTGTTCACTGTTTCTGAAAAATGAAGATAGTTGTCCAGCTTCCAAAAAGTTTATTGTGTTTTCTAGTGGAG
+
BBBCCFFFFFCAGGGGGGGGGGHHHHHHHHHHHHHHHGGGGHHGHFBGGHHHHHGHHHHHHHHHHHHHHHHHGGHGHHHHHHEHHHFHHHHHHHGHHHGHHHHHHHHHHHHHHHGFHHHHHHHFGGFHHHHHHHHHHHHHHHHGGHHHHGHHHHGHHGHGGCGFHHHHHHHFGHHGGGHHEGGGHGHHHFHHHHGHGHGFHGGDGGHHHHGHHH;GFGGHFH=:<GGFGFGFGGGFFF9CFGFGGGGGGGG
@M03495:530:000000000-LYBTV:1:1109:20772:9280 2:N:0:AACACCTG+CCCATGCG
ATATTTTGCCGTTGATAAACCAGCTAATTCCAAAGCTCACATGCTGACAGATCGGAAGAGCGTCGTGTAGGGAAAGAGTGTCGCATGGGGTGGGGGGATAGGTGGGGGGGGGGTGGCTATAGAAGGAAAAAAAAAATAACGGAGGAGTGGACGAGGGGCTGATGAGTGAGACGATATACATGGGATCACGACACGAGCCAGAGAGTACAATATAAGTGTGAAGCTTGCTGCCAGCACTAGTAGGTAGCTAG
+
CEEEEFFFFFDCGGGGGGGGGGHHHHHHHHHHHHHHHHHHHHHHHHHHHHHHHHGGGGHHHGGGFEEGHHHGGHHHHHGHDGGHCG1?1B1>//>/-<./0<10C@--<---;---..0011111..///.9----.:10.-..-../..00--------..0110<0::10<-..-11111/./0<./..---.----/..</.01111111111111111:<01/.110.0:9/.000<11:11<0<1<
@M03495:530:000000000-LYBTV:1:1109:10933:9282 2:N:0:AACACCTG+CCCATGCG
ATATTTTGCCGTTGATAAACCAGAACCATCCAAAGCTCACATGCTGACAGATCGGAAGAGCGTCGTGTAGGGAAAGAGTGTCGCATGGGGGGTATACGTCAGCGGTAGGGGTTGTCCGGATAAACGACAAATCGCAAAGGGTGGAGCAGGAATGAGGGTAACCGGCACACGCTGAAGATGGCACGTATATCAACTGAGTGGCACAGAAAGGTAAGGAGACGGGATGGGAAGCATTGATGGGAGAAAACAGC
+
BBBBBFFBFFDAGCGGGGGGGGHHGGHHHFHHHGGHHF3BGFHF5FDGHGGGHEGGGGGA2?EFGGGGHGFE?1GHHHFH@4?EEA1B?1/>-.0=0<0...0.-;...;;.-:;00.-...000..-;-.9/....-;....9..../..9/////../://-----..-;:../;////.//.;.////9/9//////.../../9//.//////.9...-....../9.///////9...9.;./.;.
@M03495:530:000000000-LYBTV:1:1109:20978:9285 2:N:0:AACACCTG+CCCATGCG
ATATTTTGCCGTTGATAAACCACCCTCCCTGTGGTCGTTATCTTGCTCCTTCTGTCGTCAACGAATTTACTAATTCCAAAGCTCACATGCTGACAGATCGGAAGAGCGTCGTGTAGGGAAAGAGTGTCGCATGGGGGGGAGGGCGGGGTGGGGGGGGGGGGGTGAGTGAGAATAAAGACGAGGGACAGCGGGTGTAGGGAGTGGGGGGTAGCAGTGAGAGGCAGACGTGATGGATGTTGTAGTGCGAAGTG
+
BCCCCFFFFFCAGGGGGGGGGGGGGHHGGHHHHHHHGGGHHHHHGHHHHHHHHHHHGGGHGHGGGHHHHHHHFHHHHHHHHHHGHHHHHHHHGHHHHHHHGGGGFGHGGGG>EGHHHGHGHHHHHHHGDHGD/??E/;--@--.----9;---9----;--:;-..//////////;//.----..9..-----9///./.....---9..//;//9//9......-...//9////////////-.--.;
@M03495:530:000000000-LYBTV:1:1109:18919:9307 2:N:0:AACACCTG+CCCATGCG
ATATTTTGCCGTTGATAAACCAGTCAGGAGTCCAAAGCTCACATGCTGACAGATCGGAAGAGCGTCGTGTAGGGAAAGAGTGTCGCATGGGGGGTAGATGTCGGGGGGGGGGGTGGTAGGAAAGTTAAAAATGGAATCTGAGGTGTGGCGATGGAGTATATGCTGGGCAGGACATCAGCAGGGGTGTGCAGGAGATCCAGCGAAGAACGAGTGTGCGGGTACGTACGAATGGTATCAGTGGGTCGCTCAAA
+
CCCCCFFFFFDBGGGGGGGGGGHHHHHHHGHHHHHHHHHHHHHHHHHGHHGHFFFHGGGGHHHGGGGGGCGHHGHHHHHHFGBFEHCE1BEF/<-..000<0<-<-<--=C-----.0<.0:/.000<00:.000<000000.:.0...<--..//</000000<0..:.-../000000..--9--.000..../0<00/---<<//...<.000.--<-0.<0.<9.<0000:00000/../--...00
@M03495:530:000000000-LYBTV:1:1109:12556:9357 2:N:0:AACACCTG+CCCATGCG
ATATTTTGCCGTTGATAAACCAGCTAATCCTGAAAAAAAAATCAAAGCTAAAAACTACAATGCTAAGACCACGATGTGACTGCTATCAAAGTTAGATATATATGTAAATTATTCATCTGTCAAATCCTAGAATTATATCATACCTGCTCCAGCAATCACGACCTGTAATGGTTTAGTGGGTTGTTCACTGTTTCTGAAAAATGAAGATAGTTGTCCAGCTTCCAAAAAGTTTATTGTGTTTTCTAGTGGAG
+
BBCABFFFFFCCGGGGGGGGGGHHHHHHHHHHHHHHHGGFGHHHHGGHHHHHHHGHHHHHHHHHHHHHHHHHGGHGHGHHHHHHHHHHHHGHHHFHHHHHHHHHHHHHHHHHHHHHGHHHHHHHHHHHHHHHHHHHHHHGHHHFHHHHGHHGHHHHHHHGGGGGHHHFHHFFGHHHFHHHEGGGHHHHHHHHGHGHHGGHFHHFHHGHHHGHHH;GFGFHFHBCGHGFGFFFGGGGGGGGGGGGE0CFCC?
@M03495:530:000000000-LYBTV:1:1109:11448:9374 2:N:0:AACACCTG+CCCATGCG
ATATTTTGCCGTTGATAAACCAGCTAATCCTGAAAAAAAAATCAAAGCTAAAAACTACAATGCTAAGACCACGATGTGACTGCTATCAAAGTTAGATATATATGTAAATTATTCATCTGTCAAATCCTAGAATTATATCATACCTGCTCCAGCAATCACGACCTGTAATGGTTTAGTGGGTTGTTCACTGTTTCTGAAAAATGAAGATAGTTGTCCAGCTTCCAAAAAGTTTATTGTGTTTTCTAGTGGAG
+
AABBBFFFFFBBGGGGGGGGGGHHHGHHHHHHHHHHHGGGGHHGHHGHHGHHFEGEHHGHHHHHHHHHHHHHGGHGFFHHHHFHHHHGHHHHHHHHHHGHHHHHHHHGHGHHHHHHHHGHHHHHHFHHHHHHHGHHHHHHHHHHHGHHHHHFHHGHFGHFEGGGHHHHHHHHHHHH>FCHGGCGHGFGHHHHHHHHHHHHHHFHFGGHHGGFFH;CFHCHHGCCCGCEFBFEFGGGGFGGGGGGGGGFF0A
@M03495:530:000000000-LYBTV:1:1109:20480:9388 2:N:0:AACACCTG+CCCATGCG
ATATTTTGCCGTTGATAAACCAGCCTCCCTGTGGTCGTTTCTTGCTCCTTCTGTCGTCAACGAATTTACTAATTCCAAAGCTCACATGCTGACAGATCGGAAGAGCGTCGTGTAGGGAAAGAGTGTCGCATGGGGGGGAGGGCTGGGGGGGTGGGGGGGGAGTAGAGATACATGAAGAAGAAAAACAGAGGATTACAGCGAGGGACGGGAGTGAGGATGAGTGAGCGTGCGTGGGGGTCGGTAACGGTGTG
+
CCCCCFFFFFECGGGGGGGGGGHHGHHHGHHHHHHHGGGGHHHHGHHHHHHHHHHGGGHGHGGGGHHHHHHHHHHHHHHHHHHHHHHGHHHHHHHHHHHGGGGHGHGGGGGGHHHHGHHHGHHFFBFEHGG<FGG/9--<--...<9-<C--@=-<;-----./11<<111111<1:1//0///..</:/../1001<0----9.<---.-..10.0<:00<<10<-...-..<----.-<-..0.-<...
@M03495:530:000000000-LYBTV:1:1109:11823:9389 2:N:0:AACACCTG+CCCATGCG
ATATTTTGCCGTTGATAAACCAGCTAATCCTGAAAAAAAAATCAAAGCTAAAAACTACAATGCTAAGACCACGATGTGACTGCTATCAAAGTTAGATATATATGTAAATTATTCATCTGTCAAATCCTAGAATTATATCATACCTGCTCCAGCAATCACGACCTGTAATGGTTTAGTGGGTTGTTCACTGTTTCTGAAAAATGAAGATAGTTGTCCAGCTTCCAAAAAGTTTATTGTGTTTTCTAGTGGAG
+
AA?ACFFFFFCBGFGGGGGGGGHGHHHHHHHHHHHHHFEEAHHHHHGGHGHHHHCHHHHHFGHHHHFHHHHHGGGEGFGFFHFHG4EGHHHGGHBGHHFFGHHFHHHHHHHHHGGGHHHHHHHHHHHHHGGHHHHHHHGHFGFFHFHHHHHGHHHHHFHGCGFGEHHGHHH<FGGG=1FGEGGGHHGHHHHHHGGF0GDHFHBGD0:C0CCHHH;CGHGFFHFB0GGAABFGGGGB90BFGGGF0C0BFEE
@M03495:530:000000000-LYBTV:1:1109:13636:9397 2:N:0:AACACCTG+CCCATGCG
ATATTTTGCCGTTGATAAACCAGCTAATCCTGAAAAAAAAATCAAAGCTAAAAACTACAATGCTAAGACCACGATGTGACTGCTATCAAAGTTAGATATATATGTAAATTATTCATCTGTCAAATCCTAGAATTATATCATACCTGCTCCAGCAATCACGACCTGTAATGGTTTAGTGGGTTGTTCACTGTTTCTGAAAAATGAAGATAGTTGTCCAGCTTCCAAAAAGTTTATTGTGTTTTCTAGTGGAG
+
ABBBBFFFFFBACEGFGEGGCGHHHFHFG5FBFHHHFGFEEHHHHHHEFHGFD3EGGGFEGHHHHDGFFHHGGGHG1FHHGFFDGFHGHHHHEBG3FGHHFHHHGFHHGGHHHHHHHGHFGHHBFDGHHEGEGHHGHFGHHHH2GHHFFGHHEGFGGFHGGGGGHHHGHHHHHHFHGHHGCFFGFFFHGHGGGFHGHHGE.CGFDC0;0:CGFF;CCFGHBH:CBG.9AFGBFGGEFGFFGGGBB;;BFFA
@M03495:530:000000000-LYBTV:1:1109:22223:9412 2:N:0:AACACCTG+CCCATGCG
ATATTTTGCCGTTGATAAACCAGCTAATCCTGAAAAAAAAATCAAAGCTAAAAACTACAATGCTAAGACCACGATGTGACTGCTATCAAAGTTAGATATATATGTAAATTAATCATCTGTCAAATCCTAGAATTATATCATACCTGCTCCAGCAATCACGACCTGTAATGGTTTAGTGTGTTGTTTACTGTTTCTGAAAAATGAAGATAGTTGTCCAGCTGCCAAAAAGTTTATTGTGTTTTCTAGTGGAG
+
AAA1AFB3BBAAECGGG3FDAG0FBEEDEFGFBB1FFE?/EGFF1110BD1B1AAGB1GGD11FBFFG1GH/EEFCB1F221B1B20B@E@@2F2@FGDBBGFBGHFFBFH1>2FGFGFHG2BBGGGEGBBFHHH2GHF2F>10BG0111<1000@<11C//<C0F11<1F<<G1<F111<F.0>0<>F1GGFD0<D0D0<.0<=D0=DCC0CG:;0:/:/;./0/..9;0B00CGG09:/;CBB090;09
@M03495:530:000000000-LYBTV:1:1109:11226:9415 2:N:0:AACACCTG+CCCATGCG
ATATTTTGCCGTTGATAAACCAGGACTCAGGCTGGACCAAAGCTCACATGCTGACAGATCGGAAGAGCGTCGTGTAGGGAAAGAGTGTCGCATGGGGGGGAGGGGTCGGTGGTGTGGGGGGGAGTAGGGAACAATAAAATAAGAGACAGTGAGGGAAAGCAGATAGCGAGGTAGTAAGCAAGGCAGCGAGAATCGTGAGAAGATATACGAGAAGACTGGGGAGTGTGGGTGGACTGACATGTAGTAGCAAG
+
CCBCCFFFFFDCGGGGGGGGGGHGHHHHHHHHHHGHHHHHHHHHGHGHHGHHHHHHHHHHHGGGGHHHGGGGEEHHHHGHHHF3GFHBFFHGGFFED/<--:---..:@-9.:..:..-@----./00./..//00000000000////0000....../0:/0000-9--;00000000//.....----.00.9./.0:/000000..9../0/00..-A-..0:....-.00.00000000;00000/
@M03495:530:000000000-LYBTV:1:1109:25045:9428 2:N:0:AACACCTG+CCCATGCG
ATATTTTGCCGTTGATAAACCAGGACTCAGGCTGGACCAAAGCTCACATGCTGACAGATCGGAAGAGCGTCGTGTAGGGAAAGAGTGTCGCATGGGGTGGAGGGGTGGGGGGGGGGGGGGGGATGTGAGAAAAAAATATGAACAATGAAGTTAGAGCAGATTGTACAGTTATACACTAACGCTGTCTATTGTGCGATGAGCTCTGTCCGGGCCGTAGCGTGGACGGTCTGTGGGTTGTCCGCCGCCCAGAT
+
CDCDDFFFFFDCGGGGGGGGGGHGHHHHHHHHHHGHHHHHHHHHHHHHHHHHHHHHHHHHHGGGGFGHGGGGEEHHHHGHHHHHHEGBFFGGD111E/E//?///<///>@--9D---@----.;:000000/.--.00:0000/000000000000://0:00:00::00000000/;0;-...0000000;0....000000000:.-----9...99;-.0--9../00/.;.-:00.-9----.9;;
@M03495:530:000000000-LYBTV:1:1109:4321:9436 2:N:0:AACACCTG+CCCATGCG
ATATTTTGCCGTTGATAAACCAGTCAGGAGTCCAAAGCTCACATGCTGACAGATCGGAAGAGCGTCGTGTAGGGAAAGAGTGTCGCATGGGGTGTAGGGTCGGGAGGGCGGCGGGTAGGTGAAGAGATAAAAAAGTTGTGTAGAGATTGGTGGTATGAGATGACATAAAGGACGAAAGTCGTCGGGATGTGAGAGAAGGCAGTGCTCAAAGATACACGTAAATAAGAATACGTAGTTGATGTCGATGGGGG
+
ABABAFFBDFBAECFGGFFGFGHHFHHHHFGGHHGHGGHFHHHHFHHFHFHF3BAF1AFDHGFGGGGGFHHHBFFHHGFF@EBEEGGFEE11?E>B33/33>///////</<<-A--..000:0;.:000009-.;0;0./00000009.9...00////;//////////.;---..//...----..9//9//.//....9//9///////////..;..9//://9//./9../9///:/;../...-
@M03495:530:000000000-LYBTV:1:1109:18815:9461 2:N:0:AACACCTG+CCCATGCG
ATATTTTGCCGTTGATAAACCAGCTAATCCTGAAAAAAAAATCAAAGCTAAAAACTACAATGCTAAGACCACGATGTGACTGCTATCAAAGTTAGATATATATGTAAATTATTCATCTGTCAAATCCTAGAATTATATCATACCTGCTCCAGCAATCACGACCTGTAATGGTTTAGTGGGTTGTTCACTGTTTCTGAAAAATGAAGATAGTTGTCCAGCTTCCAAAAAGTTTATTGTGTTTTCTAGTGGAG
+
BCCBCFFFFFCCGGGGGGGGGGHHHHHHHHHHHHHHHCGGGHHHHHHHHHHHGHGHHHHHHHHHHFHHHHHHGGHGHHHHHHHHGHHHHHHHHHHHHHHGHHHHHHHHHHHHHHHHHHHHHHHHHHHHHHHHHHHHGHHHHHHHHHHGHHHFHHHHHHHGGGGGHHHHHGHHHHFGGGHHGGGGHHHHHHHHHFGHHFHHHHHE0CCHHHHHHHCHFHHEHH:CGHG?GGGGBFFGGGBFGFGGGFFF?F?
@M03495:530:000000000-LYBTV:1:1109:14914:9465 2:N:0:AACACCTG+CCCATGCG
ATATTTTGCCGTTGATAAACCAGAGGACTCAGGCTGGACCAAAGCTCACATGCTGACAGATCGGAAGAGCGTCGTGTAGGGAAAGAGTGTCGCATGGGGGGTTGGTGTCGGGGGGGGCCGGGGTATTAAAGAAAAAAAAAGAAAAGAGAAGAGTCTAGAGATGGAGAGTAAGACGCGGGTTAAGCGCTTAGTAGGGGAAAGTAGGTGGAGTAGGGGAAGGAGGATGTCAGAGAACAGCTGGAAGTTGCTAG
+
AACCCFFFFFCCGGGGGGGGGGHHHGHHHHHHHHHHGHHHHHHHHHHHHHHHHHHHHHHHHHHGGGFHHHGGGGGGHHHHGFGHHHHFGFGGHCG1B/E/<--:-...0:A-9?--9------9.0;000:0./;;-9--.9.///./;090.00000000000/9;:900000.-----..000-;...00000.:...90000;0...9/00......:.;./0000000:00//.00/.0/0000900
@M03495:530:000000000-LYBTV:1:1109:10687:9483 2:N:0:AACACCTG+CCCATGCG
ATATTTTGCCGTTGATAAACCAGCTAATCCTGAAAAAAAAATCAAAGCTAAAAACTACAATGCTAAGACCACGATGTGACTGCTATCAAAGTTAGATATATATGTAAATTATTCATCTGTCAAATCCTAGAATTATATCATACCTGCTCCAGCAATCACGACCTGTAATGGTTTAGTGGGTTGTTCACTGTTTCTGAAAAATGAAGATAGTTGTCCAGCTTCCAAAAAGTTTATTGTGTTTTCTAGTGGAG
+
BBCCBFFFFFCCGGGGGGGGGGHHHHHHHGHHHHHHHGGGGHHHHGHHHHHHGHGHHHHHHGHHHHHHHHHHGGHGHHHHHHGHHHHHHHHHHGHHHHHGHGHHHHHHHHHHHHHHHHHHHHGGHHHGHHHHHHHHHHHHHGHHGHHGHHHHHHGGHHHGDGGGHHHDHHHGHHHGFGHECFGGHHHHHHGHHHGFFGHHFGHHHFFHHHHHGF:CHHGFHHFGCGHEDFGGGGGGGFBFFGGGGGGGAFE
@M03495:530:000000000-LYBTV:1:1109:19990:9484 2:N:0:AACACCTG+CCCATGCG
ATATTTTGCCGTTGATAAACCAGCCTCCCTGTGGTCGTTATCTTGCTCCTTCTGTCGTCAACGAATTTACTAATTCCAAAGCTCACATGCTGACAGATCGGAAGAGCGTCGTGTAGGGAAAGAGTGTCGCATGGGGGGGTGGGCTGGGGGGTGGGGGGGGCATGTGAGACAACAAAAAGGGTGATGAGTGAGAATGCTTGATGATAGCGGTTGGTGTAGGAGTGTACAGAGTATGCAAGCAGATCAGGTCA
+
CDEEEFFFFFCBGGGGGGGGGGHHGHHHGHHHHHHHGGGHHHHHHHHHHHHHHHHHGGGHGHGGGHHHHHHHHHHHHHHHHHHHHHHHHHHHHHHHHHHHGGGGHGHGGGGEFHHHHGHHGHHHHHGHFHBD?CA?/<-<<--./.<.----99--------/<11<110//............11101:1:11011110.1111111--.---.9901:0/<.111111/<1::1110.///000001<0
@M03495:530:000000000-LYBTV:1:1109:5004:9490 2:N:0:AACACCTG+CCCATGCG
ATATTTTGCCGTTGATAAACCAGCTAATCCTGAAAAAAAAATCAAAGCTAAAAACTACAATGCTAAGACCACGATGTGACTGCTATCAAAGTTAGATATATATGTAAATTATTCATCTGTCAAATCCTAGAATTATATCATACCTGCTCCAGCAATCACGACCTGTAATGGTTTAGTGGGTTGTTCACTGTTTCTGAAAAATGAAGATAGTTGTCCAGCTTCCAAAAAGTTTATTGTGTTTTCTAGTGGAG
+
AAABBFFBFFBAEGGGGGGGGGCHHGHHHHHHHGHHHGGGGHHHFHFFHHHHHGGHHHHHHHGHHHHHHFGGDFFFHBGHFH3GHGFHHHHFHHHHHHGHHHHHHGHHHHHHHHHHFHGHHHHFGFHHHHFHFHHHHHHHHHHFHHFGGEGHHH@GFGH?EBDEHGHHHHHGHHHHFGFHGGGGHHHHHGHHGHHHHFHFHGGGHHGHGHCGHHC00GCHHE:0GHGFG0FFGGGGGFFFGFBFFFFBGGE
@M03495:530:000000000-LYBTV:1:1109:22606:9498 2:N:0:AACACCTG+CCCATGCG
ATATTTTGCCGTTGATAAACCAAAGCTCACATGCTGACAGATCGGAAGAGCGTCGTGTAGGGAAAGAGTGTCGCATGGGGGGTAGATGTGGGTGGGGGGCGGGGGCTTAAAGAAAAAAAAAAGAACATAACAAAGAGAAAAGTGACGGTGTACATGAGAAAGGACGATTTAGTCGGTGGAAGGACGATCAGTGTTGTGGGAGAGACGGACGCAGAGGCGGAGTGATGGTCGTGGTTGAGGAGCTGAAATGG
+
DEECDFFFFFDEGGGGGGGGGGHHHHHHHHHHHHHHHHHHGHHHGGGGHGHGGGGGGHHHHGHHHHHHGHDFGHGG1BFE/A-.>11111<C.<------<9<----.01111.//<>==--.9.</111000.////00//0111.-..90111100110<./<--9..1111.--...0/...--.<.01111./......../...------.9.<9-<..:11001-9.....<0/0...0000<10
@M03495:530:000000000-LYBTV:1:1109:18687:9521 2:N:0:AACACCTG+CCCATGCG
ATATTTTGCCGTTGATAAACCAGCTAATCCTGAAAAAAAAATCAAAGCTAAAAACTACAATGCTAAGACCACGATGTGACTGCTATCAAAGTTAGATATATATGTAAATTATTCATCTGTCAAATCCTAGAATTATATCATACCTGCTCCAGCAATCACGACCTGTAATGGTTTAGTGGGTTGTTCACTGTTTCTGAAAAATGAAGATAGTTGTCCAGCTTCCAAAAAGTTTATTGTGTTTTCTAGTGGAG
+
3AABBFF5FFBAFGGGGGGGGGHHHHHHHGHHHHHGHGGGGHHHHHGHHGHHHHGHHHHHHHHHGHHHHHHHGGHGHGHGHHHHHGGHHGHDFHHFHHHHHHHHHHHHHHHGHHHHHHHFFHHHGGHHHHHHHHHGHHHHHHDGHHFGHHGFHHHHHHHGDCGCHHHEHHGHHFHH=GHHAFGGHFGGFHHGHFDDE0DGFGHHGCCGFHHGHHCCCFGGFH;;C;CAD9FFGGGGGFCBF/BFBFFGF0A
@M03495:530:000000000-LYBTV:1:1109:22324:9564 2:N:0:AACACCTG+CCCATGCG
ATATTTTGCCGTTGATAAACCAGCTAATCCTGAAAAAAAAATCAAAGCTAAAAACTACAATGCTAAGACCACGATGTGACTGCTATCAAAGTTAGATATATATGTAAATTATTCATCTGTCAAATCCTAGAATTATATCATACCTGCTCCAGCAATCACGACCTGTAATGGTTTAGTGGGTTGTTCACTGTTTCTGAAAAATGAAGATAGTTGTCCAGCTTCCAAAAAGTTTATTGTGTTTTCTAGTGGAG
+
AAAABFF5FFBAEGGGGGGGGGHHHHHHHHHHHHFHHGGGGHHHHHHEHHHFFHGHHHHGGHHHHHHHHGHGEGHFHHHFDDGHHFFHHGFGGHHHHHHFHHHGHHGFHHHHHGHHFHHGGHHFHHGHHHHHGHHHFFFBFHGHHHHHFHHHHHFFC1FEDCGGGFHGHHB?FGHF>DCHAFGDHGHHHHHHGBBGFHGGHHHGHH0CFFGHHHFGCGBBF0:;;CC.CCFBFGGFGGGGGGGGB00;.;E
@M03495:530:000000000-LYBTV:1:1109:16432:9572 2:N:0:AACACCTG+CCCATGCG
ATATTTTGCCGTTGATAAACCACCCTCCCTGTGGCCGTTATCTTGCTCCTTCTGTCGTCAACGAATTTACTAATTCCAAAGCTCACATGCTGACAGATCGGAAGAGCGTCGTGTAGGGAAAGAGTGTCGCATGGGGTGGAGGGGGGGGGGGTGGGGTGGGGGTGTGAGTGAAGAAGAACGTAGAACGGATGGGTGGAGTAGGAGTTGGTGAGCGGTGAGGCGTCGTGGGGGAGCTGCAAGTGAGATGATCG
+
BCCCCFFFFFCCGGGGGGGGGGGGGHHGGHHHHHGHGGGGHHHHHHHHHHHHGHHHGGGHGHGGGHHHHHHHFHHHHHHHHHHHHHHHHHFHGHHHHHHHGGGGHHHGGGGEGHHHHGHHGGFFGG?FFH<C/0??/>//?/<----@-::-9---.9--:--:-.00000000//0//.9..:009...-..9:-..0/000//9:0:AF:0--;9...99.---..-----..00/00000000;000.
@M03495:530:000000000-LYBTV:1:1109:9786:9576 2:N:0:AACACCTG+CCCATGCG
ATATTTTGCCGTTGATAAACCACCCTCCCTGTGGTCGTTATCTTGCTCCTTCTGTCGTCAACGAATTTACTAATTCCAAAGCTCACATGCTGACAGATCGGAAGAGCGTCGTGTAGGGAAAGAGTGTCGCATGGGGGGTAGGTGTCGGGGGGGGGCTGGGCAGTGATATAGAATAGAGAGAAGAGTACAAACCAGGGCGCGTTCGGGGACTATAGAGAGAGTAAGGAGGGTGCATAGAGAGTAAGAAAGCG
+
ABCCCFFFFFCCGGGGGGGGGGGGGHHGGHHHHHHGGGGHHHHHHHHHHHHHHHHHGGGHGHGGGHHHHHHHFHHGHHHHHGHHHHHHHHHHGHHHHHHHGGGGHHHGGGGEGHHHHGHHHHFHHHBGGH/B/GGD/C-.;.90;0.;--:--;---:.../990000090000;000;.90/0.000000.......-----..-.---./00009;.;.000090.9-...0000000.000000:0/.
@M03495:530:000000000-LYBTV:1:1109:23473:9584 2:N:0:AACACCTG+CCCATGCG
ATATTTTGCCGTTGATAAACCAGCTAATCCTGAAAAAAAAATCAAAGCTAAAAACTACAATGCTAAGACCACGATGTGACTGCTATCAAAGTTAGATATATATGTAAATTATTCATCTGTCAAATCCTAGAATTATATCATACCTGCTCCAGCAATCACGACCTGTAATGGTTTAGTGGGTTGTTCACTGTTTCTGAAAAATGAAGATAGTTGTCCAGCTTCCAAAAAGTTTATTGTGTTTTCTAGTGGAG
+
BBBCCFF5FFCAGGGGGGGGGGHHHHHHHHHHHHHHHGGGGHFHHHBGHHHHHHGHHHHHHHHHHHHHHHHHGGHFHHHHGHEHHHHHHGHHHHHHHHHHHHHHHHHHGHHHHHHHHHHHHHHHHHHHHHHHHGHHHHHHHHGHHHHHHHHHHHFHHHHGFGGGHHHFHHHHHHHFFGFFEGGGHHHFHGHHGHDBGGGHHHHHGEGFHHHHHFCGGHHHHGCGFHGF.9FGGGGGFFBFGGGGGFFGEB?
@M03495:530:000000000-LYBTV:1:1109:21881:9585 2:N:0:AACACCTG+CCCATGCG
ATATTTTGCCGTTGATAAACCAGCCTCCCTGTGGTCGTTATCTTGCTCCTTCTGTCGTCAACGAATTTACTATTCCAAAGCTCACATGCTGACAGATCGGAAGAGCGTCGTGTAGGGAAAGAGTGTCGCATGGGGGGGAGGGGTCGGGGGGGGGGGGGTGGTGGAAAGAAGATAAACAAGCGCATAGCTCTATCAGAGCCAGGAGGAGGTGCAGATGAGAGGTCGGGAGCCGCCGGGTGAAACGCGGGTAG
+
BCCCCFFBFFCCGGGGGGGGGGHHGHHHGHHFHHGHGGGGHHHHHHHHHHHHHHHHGGGHGHGGGHHHHHHHHHHHHHHHHHHHHHHHHHHHHHHHHHGEFGGHHHGFGGGGHHHGGFHHHHHGGBDDGDG/BCD/B--@---..:;-;:-------;-9-..;.//./.9//;////9;A.--..///////9/////./..........9///://///.:/-----..--:---.-.///.------.
@M03495:530:000000000-LYBTV:1:1109:21041:9616 2:N:0:AACACCTG+CCCATGCG
ATATTTTGCCGTTGATAAACCAGCTAATTCCAAAGCTCACATGCTGACAGATCGGAAGAGCGTCGTGTAGGGAAAGAGTGTCGCATGGGGTGTGGGGGTCGGGGGGGGGGGTGTGGGTAAAGTAAAATAAGAATAAAAGAAGGAGAGTGGAGTGCGGAGGGTAGAGCTATGAGGAGTGGGGGAGAGAGGAAGTAGTAGCGGGGGCAAGCTACATACACTGAGGCAGTAGGACGGATGGGTGAGTGTCGAGG
+
CCCCCFFFFFCCGGGGGGGGGGHHHHHHHHHHHHHHHHHHHHGHHGHHHHGHHHGGGGHHHGGGGFFGHHHGFGHHHHGHDGFHEF?FFF1E/1>/////<////-------:9...;0/0000090:09000000090../.....00;0.0.0;--9--./;000000000/0./...----....../.00:00:0-------...0:00000000000....;000009-..-..;9..00:0..--
@M03495:530:000000000-LYBTV:1:1109:23086:9636 2:N:0:AACACCTG+CCCATGCG
ATATTTTGCCGTTGATAAACCAGCTAATCCTGAAAAAAAAATCAAAGCTAAAAACTACAATGCTAAGACCACGATGTGACTGCTATCAAAGTTAGATATATATGTAAATTATTCATCTGTCAAATCCTAGAATTATATCATACCTGCTCCAGCAATCACGACCTGTAATGGTTTAGTGGGTTGTTCACTGTTTCTGAAAAATGAAGATAGTTGTCCAGCTTCCAAAAAGTTTATTGTGTTTTCTAGTGGAG
+
3A?AAFFFFFDBGGGGGGGGGCHGHHFGHFHHHHHHHGEGGHHHHFFEGHHHHHGFHHHHHHHHGHHHHHHHGGHGHGHEHHHHHHBGFHEEFGGHHHHHHGHHGFFHHHHGHHHHGHGHHHHHHHHHHHHHHHGGHHGHHHD2FFHHHFHFBGFG2<G?D/@DGHHDFFFHHAHHFGHEDGGGGHFFGFHHGG=DGHGFGCFFDFFGFHH0CC:0;:CBGG/:0;C.EFGGGGFFGFFF/FFF09;;.9.
@M03495:530:000000000-LYBTV:1:1109:24609:9671 2:N:0:AACACCTG+CCCATGCG
ATATTTTGCCGTTGATAAACCAGAACCATCCAAAGCTCACATGCTGACAGATCGGAAGAGCGTCGTGTAGGGAAAGAGTGTCGCATGGGGGGTAGATGTTGGGGGGTGCCGGCGGTAGGAAAGAAAAAAAAAATAGTAGTTTCAGCACTCTAGTTATTCTTAGGTGGAAGATGCAGCCGGTTATATCTACTGAGTTCTGTCTCGGTCCCAGTGCCTCTGCTTGAGTTTCACAACGATGCCATCGAGGTGAT
+
ABBBBFFFFFBBGFGGGGGGGGFHHHHHGHHHHHHHHHHHHHHFHHHHHFGHHHGGGGHHHGGGEEEFGHHGBGHHHHGH4GFFGG>B1?/@<..000<0=<--:--@./9--9--9..///././..--;;-.9////////////.//////;/;//://////..//./9////.---..///;:////////////////...-.////:///////;/.//;//////.-;:..////./.-../;
@M03495:530:000000000-LYBTV:1:1109:5019:9688 2:N:0:AACACCTG+CCCATGCG
ATATTTTGCCGTTGATAAACCAGAACCATCCAAAGCTCACATGCTGACAGATCGGAAGAGCGTCGTGTAGGGAAAGAGTGTCGCATGGGGGGGAGATCGCGGGGGTGGGCGGTGGGGGAAGAAAAAAAGAAAATAAAGAAAGGGGGGATGGTGGCAGAGAGGAGGGAGAGGACAGTAAGTAGGTAGGTGTTAGTGGGGTCGCGGCGGCGGGTGTGTGGGGGCGATGATGTGTACGGTGGCAGCGTAAGTGG
+
BCCCCFFFFFCCGGGGGGGGGGHHHHHGHHHHHHHHHHHHHHHHHHHHHHGHHHGGGGHHHGGGFEGGHHHGHHHHHHGGBGGHFG?BGF/D--;./0..9@-:@-->-.;-;-.----9..///9--...//000009./0..-9--...00../.../:.;..-......./.0000:900000.000;0000..-..-------------;.....---9--.00:90000;;9.../9.-....000
@M03495:530:000000000-LYBTV:1:1109:27161:9720 2:N:0:AACACCTG+CCCATGCG
ATATTTTGCCGTTTATAAACCAGCTAATCCTGAACAAAAAATCAAAGCTAAAAACTACAATGCTAAGACCACGATGTGACTGCTATCAAAGTTAGATATATATGTAAATTATTCATCTGTCAAATCCTAGAATTATATCATACCTGCTCCAGCAATCACAAACTGTAATGGTTTAGTGGGTTGTTCACTGTTTCGGAAATATGAATATAGTTGTACAGCTTCCAAATAGTTTATGGTGTTTTCTAGTGGCG
+
>?A1>DF31B>>111A33BB110A1BGEDGHBFA1F00BB0AGACGGFFFHG11AFG111F1FHAF1AF00BEAFEF122F1CFDF0221@12GG1@2BGHHDH2FG2B2F2FF22FFF2FGE12BB>2B>FGHBG2E2FFGBGHBGHB11BBGG1<1B1B0?BFDB2221>10@1F10///<<<1<1?1<FF1.-><-1=1<1<1<000DDF00000<<0=/0=000:0;C0C0:;;.;//;0C0C0..;
@M03495:530:000000000-LYBTV:1:1109:24365:9726 2:N:0:AACACCTG+CCCATGCG
ATATTTTGCCGTTGATAAACCAGCTAATCCTGAAAAAAAAATCAAAGCTAAAAACTACAATGCTAAGACCACGATGTGACTGCTATCAAAGTTAGATATATATGTAAATTATTCATCTGTCAAATCCTAGAATTATATCATACCTGCTCCAGCAATCACGACCTGTAATGGTTTAGTGGGTTGTTCACTGTTTCTGAAAAATGAAGATAGTTGTCCAGCTTCCAAAAAGTTTATTGTGTTTTCTAGTGGAG
+
BBCBCFFFFFCCGGGGGGGGGGGHHHHHHHHHHHHHGGGGGHHHGHHGHHGHHHGHHHHGHHHHHHGHHHHHGGHGHHHHFGHHHHHHHHHHHHEHHHHHHHHHHHHHHHHHHHHHHHHHHHHHGHHHHHHHHHHHHHHHHHHFHHHEHHHHHHGHHHHGGEGGHHEHHGGHHHHHHHHGGGCFHHHHHHHHHHHHHGHHHHGDGGHHHHHGHHFGHGGHHH:C:CGEGGGGFGGGGFFGGGGGGEFGGGE
@M03495:530:000000000-LYBTV:1:1109:19937:9728 2:N:0:AACACCTG+CCCATGCG
ATATTTTGCCTTTGATAAACCACCCTCCCTGTGGTCGTTATCTTGCTCCTTCTGTCGTCAACGAATTTACTAATTCCAAAGCTCACATGCTGACAGATCGGAAGAGCGTCGTGTAGGGAAAGAGTGTCGCATGGGGTGTAGGGGTGGGGGGGGGGCGAGGCATATGAATAAAAAAATGGACACTTGACAATACGAGGGTGACAGTGCTAGACCTGGAGCGGCGTAGGTGTAGAGTGATGAGAGCCGAGGTA
+
BCCCCFFFFFFFGGGGGGGGGGGGGHHGGHHHHGGHGGGGHHHHHHHHHHGHHHHHGGGHGHGGGHHHHHHHHHHHHHHHHGHHHHHHHHHHGHHHGHHHGGGGGHHGGGGEGHHHHGFHFHGHFHFGDHC?/0?//</>>2=/?//---:---:------.;000000000;9-C.00000;0:000009009.;--...000000000:00;/.;;/---9---.0090;00000:00000..9---;0
@M03495:530:000000000-LYBTV:1:1109:24271:9736 2:N:0:AACACCTG+CCCATGCG
ATATTTTGCCGTTGATAAACCAGCTAATCCTGAAAAAAAAATCAAAGCTAAAAACTACAATGCTAAGACCACGATGTGACTGCTATCAAAGTTAGATATATATGTAAATTATTCATCTGTCAAATCCTAGAATTATATCATACCTGCTCCAGCAATCACGACCTGTAATGGTTTAGTGGGTTGTTCACTGTTTCTGAAAAATGAAGATAGTTGTCCAGCTTCCAAAAAGTTTATTGTGTTTTCTAGTGGAG
+
AA@AAF33BDD>1AEDGFBGGEHHGFGFDFFHBF1GFAEAEFHGHEB0DD1111AFFGGHDDEG221FDGFGE>/FFBGHFFHHHE0FDFB1BGGFHHFGFFHHBGGGHHHBGFFHHHHHEEE1G1FDHGHFEFGHHFBDFHG0FGFHDGHHBF@GHCGCCCGEGFGEFBFGGHHGFHGHGGGGHF1<GG=GFHHHEF0GFH0BGC;CCCHEFF0<0CCHHH/000.9.FGB9CC9;0=;CGFGGEFG.B.
@M03495:530:000000000-LYBTV:1:1109:22634:9737 2:N:0:AACACCTG+CCCATGCG
ATATTTTGCCGTTGATAAACCAGCTAATCCTGAAAAAAAAATCAAAGCTAAAAACTACAATGCTAAGACCACGATGTGACTGCTATCAAAGTTAGATATATATGTAAATTATTCATCTGTCAAATCCTAGAATTATATCATACCTGCTCCAGCAATCACGACCTGTAATGGTTTAGTGGGTTGTTCACTGTTTCTGAAAAATGAAGATAGTTGTCCAGCTTCCAAAAAGTTTATTGTGTTTTCTAGTGGAG
+
ABBABFFFFFBBGGGGGCGGGGHHHHHHHHHHHHHGHGGGGHHHHHGGHHHHFHGHHHHHHHHHHHHHHHHHGGHGHGHHHHGHHHFHHHHHHHFHHHHHHHHHHHHHHHHHHHHHHHHHHHHHHGGHHHHHHHHHHHHHHHFHHHHHHHHHHHFHHHHGGCGGHHHEHHHHHHHF>GGHGGGGHHHHGHHHHHD0GFFHFHFHGHHGHHHHHHGCGHFHHHC;CCGFGFFFGFFGGGFGGGFFGGCF9BE
@M03495:530:000000000-LYBTV:1:1109:14369:9747 2:N:0:AACACCTG+CCCATGCG
ATATTTTGCCGTTGATAAACCACCCTCCCTGTGGTCGTTATCTTGCTCCTTCTGTCGTCAACGAATTTACTAATTCCAAAGCTCACATGCTGACAGATCGGAAGAGCGTCGTGTAGGGAAAGAGTGTCGCATGGGGTGGAGATGGCGGGGGTGGGGGGGGTGGGAGTAACGAGTAGAAAGAGAAACAAATAAGAGACTAGATGACGGGTGATGATAGATGGTTGGCTGACGAACGTGTGGGTCACCATAGG
+
BCCCCFFFFFCCGGGGGGGGGGGGGHHGGHHHHHHHGGGHHHHHHHHHHHHHHHHHGGGHGHGGGHHHHHHHHHHHHHHHHHHHHHHHHHHHHHHHHHHHGGGGHHHGGGGEGHHHHGFHHHHHFDDDDHDG<FC//<//?10110><-:?@--@-@----:;9;../00....:0000:///00//..000000:;00;00000.--99.000000:00009.-00../..---..;..../.0000000
@M03495:530:000000000-LYBTV:1:1109:15093:9775 2:N:0:AACACCTG+CCCATGCG
ATATTTTGCCGTTGATAAACCAGCTAATCCTGAAAAAAAAATCAAAGCTAAAAACTACAATGCTAAGACCACGATGTGACTGCTATCAAAGTTAGATATATATGTAAATTATTCATCTGTCAAATCCTAGAATTATATCATACCTGCTCCAGCAATCACGACCTGTAATGGTTTAGTGGGTTGTTCACTGTTTCTGAAAAATGAAGATAGTTGTCCAGCTTCCAAAAAGTTTATTGTGTTTTCTAGTGGAG
+
AABBBFFFFFBBGGGGGGGGGGHHHHHHHHHGHHHHHGGGGHHHHHGHHGHFFHGHHHHHHHHHHHHHHHHHGGHGHHHHHHHHHHFHFHHHHHHHHHHHHHHHHHHHHHHHHHHHHHGHHHHGHHHHGGHHHHHGHHHFHHHFHHGFHHHHBHFGGFGDDCGGHFFBGGDFGHHHGHHHGACFGHHHHHHHHGDGHHEHHGHH00<0CGGHFHGHFHFFHH;CCGAEGGFFGGGGGGGGGFBFBFCF.0A
@M03495:530:000000000-LYBTV:1:1109:21737:9775 2:N:0:AACACCTG+CCCATGCG
ATATTTTGCCGTTGATAAACCACCCTCCCTGTGGTCGTTATCTTGCTCCTTCTGTCGTCAACGAATTTACTAATTCCAAAGCTCACATGCTGACAGATCGGAAGAGCGTCGTGTAGGGAAAGAGTGTCGCATGGGGGGTGGGGCGGGGGGGGTGCGGCGGCATGTGATAGCCGAACAGGGGGGCGTGGATTGGCAGGGCGTTGCTAGCACGAAGTACTGGATGTAATGGTGGTAGGACTGAGTGACGAGGG
+
AAB?BFFBFFBBGGGGGGGGGGGGGHHGGHHGHHEGGEG2GHHHHHGHHGHHHGHHGGGHGHGGGHGHHHHHHHHHGHFHHHHHHHGHHHGH4FFGCGEHGGFFGHFGEGG@EHHHHGFFHHHFBBBF/GCD<C/?B-99---.-----;-@9-.-----;>-F9/9/////.----/..---99--9.9/..//.--.---9./////:;....////////////////..//;///.////;/..99-
@M03495:530:000000000-LYBTV:1:1109:13327:9794 2:N:0:AACACCTG+CCCATGCG
ATATTTTGCCGTTGATAAACCACCCTCCCTCGTATCCAAAGCTCACATGCTGACAGATCGGAAGAGCGTCGTGTAGGGAAAGAGTGTCGCATGGGGTGTAGATCTCAGTGGTGGGGGGTTGTGTAATAAAAAAAAAAGATAAGACAAAAAGGATGGAAGAAGAGCTAGATACAACACATACAGGATACGTGTATATATGTAGAACATTAAATGAAGATACAACTACGAGTATGGCAGTATGTATATACAGA
+
CCBBCFFFFFDCGGGGGGGGGGGGGHHGGHHGHGHHHHHHHHGHHHHHGHHHHHHHHHHHGGGGHHHGGGGEGHHHGGHHHFEHHH4FFHGGEHEF///3B4444?4D4F3D?//<>-;--:./000;0000-----..000000///:.9./00;/0/.//0;/:0:0000;00...00000/.:00.0/:/0000::0000:0/0;00000000000000;000;.:..00/./9:0000;0:000000
@M03495:530:000000000-LYBTV:1:1109:3770:9802 2:N:0:AACACCTG+CCCATGCG
ATATTTTGCCGTTGATAAACCAGCTAATCCTGAAAAAAAAATCAAAGCTAAAAACTACAATGCTAAGACCACGATGTGACTGCTATCAAAGTTAGATATATATGTAAATTATTCATCTGTCAAATCCTAGAATTATATCATACCTGCTCCAGCAATCACGACCTGTAATGGTTTAGTGGGTTGTTCACTGTTTCTGAAAAATGAAGATAGTTGTCCAGCTTCCAAAAAGTTTATTGTGTTTTCTAGTGGAG
+
ABBBBFFFFFDAFGGGFFGGGGCHHHGHGHHHHHHHHGGGGHHHHGHHHHFF3FEHHHHHFHHHGHFHHHHHCGGGGHHHFFFHGHEGGHHHHHHHHGHHHHHHGHHFHHHHHHGHBHHHEHHFGFHHHGHHHGHHFHGHHHFGHHFHHFGHFHGHHGHDFCG/GGHHHHHGHHHH<GGECFGGHFHHHHHHHHHHHHHGHHFGGG:GHHHHHH;GGFGHHH:;<;;EEFFFFGGGFGGFFFGBBFFGEBE
@M03495:530:000000000-LYBTV:1:1109:23367:9817 2:N:0:AACACCTG+CCCATGCG
ATATTTTGCCGTTGATAAACCAGCTAATCCTGAAAAAAAAATCAAAGCTAAAAACTACAATGCTAAGACCACGATGTGACTGCTATCAAAGTTAGATATATATGTAAATTATTCATCTGTCAAATCCTAGAATTATATCATACCTGCTCCAGCAATCACGACCTGTAATGGTTTAGTGGGTTGTTCACTGTTTCTGAAAAATGAAGATAGTTGTCCAGCTTCCAAAAAGTTTATTGTGTTTTCTAGTGGAG
+
AAABBFFFFFBBGGGFFGGGGFHHHHHHHHHHFFDHHGGGGGHHHHGHHHHHFHGHHHHHHHHHHFHHHHHHGFHGHHHHHFFHHHHHHHHFHHGHHHHHHHGHHHHHHHHHHHHHHHHHFHGGHHHHHHHGHHHHGGHHHHHHFHHHHHGHGHHHHHGGDGGGHHHHGHGGHFHG>GGHDGGGHHHHHHFHHHGHGHHH.CGHGFFFHHHHHHGGFHHGHF:CCC:.AFGGBCFGGFFFFFGGGF9F.;C
@M03495:530:000000000-LYBTV:1:1109:18233:9830 2:N:0:AACACCTG+CCCATGCG
ATATTTTGCCGTTGATAAACCACCCTCCCTGTGGTCGTTATCTTGCTCCTTCTGTCGTCAACGAATTTACTAATTCCAAAGCTCACATGCTGACAGATCGGAAGAGCGTCGTGTAGGGAAAGAGTGTCGCATGGGGGGGAGAGCTCGGTGGTGGGCGGGGTGTGCGTGATATAATAAGAGAAGTAGTAGGTGGTGACGCGGGGTATGTGACAAACACATAGTGCAATAGCTAGCAGGTGGTAATGGCTGTC
+
BCCCCFFFFFCCGGGGGGGGGGGGGHHGGHHHHHHHGGGHHHHHHHHHHHHHHHHHGGGHGHGGGHHHHHHHHHHHHHHHGHHHHHHHHHHHHHHHHHHHGGGGHHHGGGGFEFHHHGHHHHGHHHGGGHGGCG///;-9;...0;;-:;...;-.9;@D9--.0.;../00000:0000/0990;000000.:.00..-----.00000000/....000;00000000000000.90.9000009/.:0
@M03495:530:000000000-LYBTV:1:1109:14468:9834 2:N:0:AACACCTG+CCCATGCG
ATATTTTGCCGTTGATAAACCAGCTAATTCCAAAGCTCACATGCTGACAGATCGGAAGAGCGTCGTGTAGGGAAAGAGTGTCGCATGGGGGGGGGGGCTGGGTGGGGTGGGGGGTGGTTAAAGAAAAAAGAAAAAAGAGAGAAGTAAGAGGCATGGAATAGATGGAAAGAGTAAGAGTGAGACGAGGAAATAGCGGAAGGGGACTAGGCGGGGGTGCGTGATGAGGAGGAGCAGGTCGATGGTAGATGGGG
+
BCCCCFFFFFCCGGGGGGGGGGHHHHHHHHHHHHHHHHHHHHHHHHHHHHHHHHGGGGHHHGGGGGGGHHHGFHHHHHFHDGFHFG>BEE/A-------..;/:---.-----9---..00000;//9-...9/.:..//..:B:000009..0.9000990000/00.//0000009;00;0.----//0000;---...-.-.;0//----:::.-.../00;/0..;.../..0--.0.:0:0000..
@M03495:530:000000000-LYBTV:1:1109:23874:9836 2:N:0:AACACCTG+CCCATGCG
ATATTTTGCCGTTGATAAACCAGCTAATTCCAAAGCTCACATGCTGACAGATCGGAAGAGCGTCGTGTAGGGAAAGAGTGTCGCATGGGGGGAAGTGGTGGGTGGTTGCGCAGGCTATTTGATCTTTAATTTCCATTTTTAATGGTATAACAAGTAATCATTGCTTTAACATAATAAACATAATTAGTCTTTAGGCTTGAATAGTTGTGTCATTAGTTGGAATTAGTTTGAATCCTTGTGGTCTTCTCAGG
+
BAAAAFFFFFBBGGGGGFGFGGHHHHHHHHHFHHFGHFEGHFHGFHHGFHHHFGGEGGHGGCEEEAE1BFHF3FGGEF@FGGE1>E1111/--..<<<=..-..-;...-----..0090;0;000;CBF0;00;00;9;.0;0C000;/9//;//;B//;/////;//BF////;9/;/9B///9;//;/;/99///-./;///;/9;./9/9///////9;BF/;9B//9BB//;//9../9//9////
@M03495:530:000000000-LYBTV:1:1109:15588:9840 2:N:0:AACACCTG+CCCATGCG
ATATTTTGCCGTTGATAAACCAGGACTCAGGCTGGACCAAAGCTCACATGCTGACAGATCGGAAGAGCGTCGTGTAGGGAAAGAGTGTCGCATGGGGTGTGGAGGTGGGCGGGGGGCGGTGGGCTGAAGAAAAAAGCGAATAAGGAGTACTATGCCGAATCCACTGCGAGAGAAAGACAGATATATATCTGCACGGAGCTCGCGGCGAACACATGTGTGATAGAGTTGTTCATCACAAAAACAGAAGGTTG
+
AABCCFFFFFCCGGGGGGGGGGHGGHHHHHHHHHGHHHHGHHGHHHHHHHHHHHHHHHHHHGGGGHHHGGEGEEHHHHGFHGFGGBFBBEHEEAHFE/>>/?3/////>/<B/--:--:--.-./..///;/:.-...;;-::/;/.;////////---;9//////.:;:-.////:9/:/9////9///:;/.-;.-./.---9-----/.//9//;///;//99//:///99///.....///9.;//
@M03495:530:000000000-LYBTV:1:1109:11959:9855 2:N:0:AACACCTG+CCCATGCG
ATATTTTGCCGTTGATAAACCAAAGCTCACATGCTGACAGATCGGAAGAGCGTCGTGTAGGGAAAGAGTGTCGCATGGGGGGGGGGGATGGGGGGGGGGCGGGGGATGACTAAAAGGAAAAGGAAATATAAAGTGAAAAAGAGAAATGCGCGCGAGCGCGATGTACTCATTAATGATAAACTAATGGCCAGTCTATCGTGCGTAGGTTGATGGCGGAGGCGCCCGTCGTTGTGACGAGTGGCAGTGGGTGG
+
BBBBBFFFFFCCGGGGGGGGGGGHHHHHHHHHHHHHHHHHHHHGGGGGHGHGGGGGGHHHHFHHHHFHDG5DEHGG1BFE/A--@---9..;9-------;----;:.0;:00;00./;9//./9/:000000:00000...//0:000..----9---;--..000;00000;00000:0000000//0.000000./.:-9.-:99//000/;-9--;------.--./..00.9-...././0/...-
@M03495:530:000000000-LYBTV:1:1109:11478:9856 2:N:0:AACACCTG+CCCATGCG
ATATTTTGCCGTTGATAAACCACCCTCCCTGTGGTCGTTATCTTGCTCCTTCTGTCGTCAACGAATTTACTAATTCCAAAGCTCACATGCTGACAGATCGGAAGAGCGTCGTGTAGGGAAAGAGTGTCGCATGGGGGGGAGAGATGGGTGGTGGGCGGGGGATGAGAGTGAAAAAGTTGAATGAAGATGAGTGAGAGTGAGTTGCACCAGGTTATGCGAGGTGGACGAGAGGGCAGCAGTTAGGAAGAATG
+
ABBCCFFFFFDCGGGGGGGGGGGGGHHGGHHHHHHHGGGHHHHHHHHHHHHHHGHHGGGHGHGGGHHHHHHHFGHHHHHHHHHHHHHHHHHHHHHHHHHHGGGGHHHGGGGEFHHHHGHHGHHHFHHFGFDG?GGD/9--;...9099/;B.9.-.--;---..0000900900:.;000000000000000000000000000000/9..090000..:-....0---.-;...9...0000/90../00
@M03495:530:000000000-LYBTV:1:1109:5091:9888 2:N:0:AACACCTG+CCCATGCG
ATATTTTGCCGTTGATAAACCACCCTCCCTGTGGTCGTTATCCGAATTTACTAATTCCAAAGCTCACATGCTGACAGATCGGAAGAGCGTCGTGTAGGGAAAGAGTGTCGCATGGGGTGTAGATGGCGGAGGGGGGGGGGTAATTAGAAAAGAAAAAAGATAAAGAAGAGAGTGGGAGTATGATGGTGTGATGCGAATGTCTAAAGGTTGCAGTAGAAGTCAGGGCGCAGTGGACGATACGGTAGTTGTAG
+
DDCCDFFFFFCCGGGGGGGGGGGGGHHGGHHHHHGGGGGHHHHGGGGHHHHHHHHHHHHHHHHHHHHHHHHHHHHHHHHHHGGGGFGHGGGGGGHHHHGGHHHHHGHFFFHEE/FEE/</2D33322></>//----9---./0000000:/..//.-.900:000;/0./.00....;/::000000..0000-.--00:00000000;.00000;000000/..----.0/0:--..-../..00000:
@M03495:530:000000000-LYBTV:1:1109:23588:9920 2:N:0:AACACCTG+CCCATGCG
ATATTTTGCCGTTGATAAACCAGCTAATCCTGAAAAAAAAATCAAAGCTAAAAACTACAATGCTAAGACCACGATGTGTCTGCTATCAAAGTTAGATATATATGTAAATTATTCATCTGTCAAATCCTAGAATTATATCATACCTGCTCCAGCAATCACGACCTGTAATGGTTTAGTGGGTTGTTCACTGTTTCTGAAAAATGAAGATAGTTGTCCAGCTTCCAAAAAGTTTATTGTGTTTTCTAGTGGAG
+
BBBBBFFBFFBBGGGGGGGGGGEHHHHHHGHHHHHHHGGGGHHHHHFHHGHHHHGHHHHHHFHHHFHHHHGHGGHGHFFGFHFHHHHHHHHHHHHHHHHHHHHHHGHHHHHHHHHHHHGHHHHHHHHHHGHHHHHHHHHHHHFHHHGHHEHGGHHFHFHGFGGGHHHHHHHDGFHH?GHHEGGDHHGHHHHGGF<DHHHGHHHHHFHHHHHHHHBGCHHHFHC;<GC.CFFFGGGGFFFGGGFFGBCFAFF
@M03495:530:000000000-LYBTV:1:1109:10613:9936 2:N:0:AACACCTG+CCCATGCG
ATATTTTGCCGTTGATAAACCAGTCTCCAAAGCTCACATGCTGACAGATCGGAAGAGCGTCGTGTAGGGAAAGAGTGTCGCATGGGGTGTAGATCTCGGTGGGGGGTGGGTCATTAACAAAAAAAGACAAGTATAGTAGAGAGGTAGAGTCAGGACGAGAAGTGAAATATAGCAACGAATCAACGGAAGAGACGTATGGGCGTGGTCGATGACAGTAGGAAGGAGTGGATGGCGTGAGTGGTAAGGGGCTA
+
CCCCCFFFFFCCGGGGGGGGGGHHHHHHHHHHHHHHHHHGHHHHHHHHHHHGGGGHHHGGGGGGHHHHGHHHHHHHHBFFHGGBBCF1/>3B444440//?////--;-;./.000000;..9:@.9;//.00000090000..:00:00009:0.-9-../0000::0000000.-.:9.00/.-.....//:;.0//..----.0--.00000090000....9..00:./-.-..00.00000.---.
@M03495:530:000000000-LYBTV:1:1109:18254:9941 2:N:0:AACACCTG+CCCATGCG
ATATTTTGCCGTTGATAAACCAAAGCTCACATGCTGACAGATCGGAAGAGCGTCGTGTAGGGAAAGAGTGTCGCATGGGGTGTAGGTCTGGGTGGTGGGCGGGGCGTTAGTAAAAAAAAAATACAAAAGTAAACTGGCCATGAAGCTAACTGCTACTATCAGATGGAGGTCGTGGTGTGAGCCAGGGACCGAGCGTTAGTCAGTGAGACGGTAACTCAGAGTGTATATGACGAGCGTATAGAGTCGGAATT
+
CCCCCFFFFFCCGGGGGGGGGGHHHHHHGHHHHHGHHHGHHHHHGGGGHHHGGGGGGHHHHGHHHHHHFGBGEHGGE?EE1>/3333B433F3?E/////////--<-..00=00<-:@-<.000<0./0000000/..0<00000000/<0000000000<:00:</.</--..9<<.:00//......----<....:000::00009.9<.000<<<00<00000000..--9...000<00---..0
@M03495:530:000000000-LYBTV:1:1109:27568:9962 2:N:0:AACACCTG+CCCATGCG
ATATTTTGCCGTTGATAAACCAAAGCTCACATGCTGACAGATCGGAAGAGCGTCGTGTAGGGAAAGAGTGTCGCATGGGGTGTAGAGCTGGGTGGTGGGCGGGGGATTCATAAAATAAATAATGAAGATTGCATGCAGTGTCGAGCATTGTGCTTGTTCAGTATACTGACGTACATACTACTCGTGGCTAGTCACTGCAGTTGATGCCACTCTCGGCATGGCGTTAAACCATGCACCTGCCGTTCTCCTCG
+
ABBABFFFFFBAEFGFGGGGGGHGHFHHHHFHHHHHHHHHGHHHGGGGFFFEEGGGGHHHBFGFGHFHFGDG1GEEE11E1>/3B4@43321??@>C///</>/-<.<0000000=00:0000:0000:;000000000/;0..-.-000000000:00;000;;0000/;..../9/;//;/..;.-./;/9///////9;////////9///...--...-.-..///.////////..-..;.///:.
@M03495:530:000000000-LYBTV:1:1109:6405:9989 2:N:0:AACACCTG+CCCATGCG
ATATTTTGCCGTTGATAAACCAGTCACAACCACTTCTTGCCCTCCAAAGCTCACATGCTGACAGATCGGAAGAGCGTCGTGTAGGGAAAGAGTGTCGCATGGGGTGGGTGTCTCGGAGGGTGGGGGGGCAGGCGAGTGAAATGATAAAAAAAGAAGGGCAGGCGAGAGGTCGAGAGGCAGGAATCAATCGGTGCTGTGCTTAATCGGTGAGTGTGGACAGGCATGTGAGGTTGTCGCCAGTAGGCAGGAGG
+
CCCCCFFFFFCBGGGGGGGGGGHHHFHHHGGGGFHHHHHHHHHHGHHHEHFHFHHHHHHHHHHHHGHHGGGGFGHGGGFEGGCFGFGFGFFGGG@FEFGGAAHA/>////<2332//>///?////---;.-.----.0000;0000000-9.../.....9.-:---.0/-:9.-....-./000090...9-;00/0000000......0900.009....0.;000.///.0....-0;00:0.-...
@M03495:530:000000000-LYBTV:1:1109:6519:10022 2:N:0:AACACCTG+CCCATGCG
ATATTTTGCCGTTGATAAACCAGGACTCAGGCTGGACCAAAGCTCACATGCTGACAGATCGGAAGAGCGTCGTGTAGGGAAAGAGTGTCGCATGGGGTGAAGAGCGGGGTGGGGGCGGGAGGCTTTAGAAGGATAATAAACAGTGAAAGAGAATTGACGTTACAGCTGTTAATGAGGAAGACAATGACACTATGGCAGCTGCTGCAGTCGCCGACGAGTGCGCTGCGCTCGTACGATGTAGGAGATGAGGG
+
CCCCCFFFFFCCGGGGGGGGGGGGEHHHHHHHHHGHHHGHHHHHHHHGHHHHBHFHHHFHHGGGFFFHGGGGEEFGHHGGHHHCGBF4BEHCGEG1EEE/3B3B2//</<////A-------..//00000;.000000009/900000///000000::./90000900:00900/0:..///:0:0000/000.:9./0000;/00:A-.;-----.90----.---.-9..-....000;/./000;9
@M03495:530:000000000-LYBTV:1:1109:9822:10025 2:N:0:AACACCTG+CCCATGCG
ATATTTTGCCGTTGATAAACCACCCTCCCTGTGGTCGTTATCTTGCTCCTTCTGTCGTCAACGAATTTACTAATTCCAAAGCTCACATGCGACAGATCGGAAGAGCGTCGTGTAGGGAAGAGTGTCGCATGGGGGGGAGGGGGCGGTGGGGGGGTGGGGATACGTAAAGAAAAAAAAGGAACTAGGGATGACCGAGAGTGTGAAGAAAGGATCAGGGGCGAGAGAGAGAGTACGAAAGTCAGGTCCGATAG
+
BCCCCFFFFFCCGGGGGGGGGGGGGHHGGHHHHGHHGGGHHHHHHHHHHHHHHHHHGGGHGHGGGHHHHHHHHHHHHHGHHHHHHHHHHHGGGGGHHHHFEGGHGHGGGGGGHHHHFHH/0?3D3D///</0F?/:-----9--9-:-.----9-9---../:.//..//.//.---..//.////./9.///-----//;///;////./:/.//.----;:-......///..9..//;9////-..-.
@M03495:530:000000000-LYBTV:1:1109:26548:10032 2:N:0:AACACCTG+CCCATGCG
ATATTTTGCCGTTGATAAACCAGCTAATCCTGAAAAAAAAATCAAAGCTAAAAACTACAATGCTAAGACCACGATGTGACTGCTATCAAAGTTAGATATATATGTAAATTATTCATCTGTCAAATCCTAGAATTATATCATACCTGCTCCAGCAATCACGACCTGTAATGGTTTAGTGGGTTGTTCACTGTTTCTGAAAAATGAAGATAGTTGTCCAGCTTCCAAAAAGTTTATTGTGTTTTCTAGTGGAG
+
1>?AAFF3DFDAGGGGGCGGGGHHHHHHHFFFGHFHFGGGGHHCHGHFHFEGGFEGHFHHHHHHHHHHHHHGCGHGHHHHHHHHGHGHHHHHHHHFHHHHHGHHGHHHHFHGHHFFHHHHHHBGGHHHHHHEHHHHHHHHHF1FGHHHEHFCFC@FF@FCE@CGFHGBGHFGHHHH<GGFCGGGHH1GHGHHHHHHGH0GHFFHFHBGHGGGGHFHHCCGHH/;;C:.;CFGFGGGCCBF;FFFFGGGGB?
@M03495:530:000000000-LYBTV:1:1109:27712:10044 2:N:0:AACACCTG+CCCATGCG
ATATTTTGCCGTTGATAAACCAGGACTCAGGCTGGACCAAAGCTCACATGCTGACAGATCGGAAGAGCGTCGTGTAGGGAAAGAGTGTCGCATGCGCTGAAGATCTCCGAGGGTGGCCGGTACACTATTAACACTACTTCCCTCTACTCAACACAACAGAACCCATTTCAAATCACACCCCACGTTAAAGCCGTCGCCGGTTACATCAGACTCAACCACACACTAGCGCGCTATTCACGCCCAGCAAATCG
+
BBBBAFFFFFB>EGGFG5FBFGFED4BGGHHHHGGHHHECEEHHHHHHHGFHFGADGHG3AAEFEGEGGEFE>EGF@3F3BFCF24B@FEA/?13>/>>/3333BF43?////?//B0/>//?1110111?111<?011>1F1<<1<111<01.<...//<<.../0<000<;00C0/:;:.:-../.090.-.---.---:.9////;////;/;.....9A//99----9-.///;...9..9..//9.
@M03495:530:000000000-LYBTV:1:1109:3580:10054 2:N:0:AACACCTG+CCCATGCG
ATATTTTGCCGTTGATAAACCAGAGGACTCAGGCTGGACCAAAGCTCACATGCTGACAGATCGGAAGAGCGTCGTGTAGGGAAAGAGTGTCGCATGGGGGGGAGGTGTCGGTGGCGGGCGGGGGGTATATAGAGAAAAAACTAAGTAAAACGCAAGAAAGAAGTAGGTAGTACACTACTTGACAAAATCTGAAGGGTGACGAGGACTTATGAGGATCTGGAGAGCAGGTTCTGGTGGGATGAGACCAGTGG
+
ABBBBFFFFFBAFCGGGGGGGGHHHGHHHHHGHHHHGHHHHHHHGHHGGHHGHHHHHHHHHHHGGGGHHHGF?EGGHHHHGGHFHCCBF4BEGCE1?/?>C----;99/.;-A..9---;---;99./////9/9/9.9-9//////////---9-.////.:;9/99//://///;////////..9///;///;9;./..---;////;/;/////9//./../9.;9/////.9-.9./;//...///
@M03495:530:000000000-LYBTV:1:1109:3976:10055 2:N:0:AACACCTG+CCCATGCG
ATATTTTGCCGTTGATAAACCAGCTAATCCTGAAAAAAAAATCAAAGCTAAAAACTACAATGCTAAGACCACGATGTGACTGCTATCAAAGTTAGATATATATGTAAATTATTCATCTGTCAAATCCTAGAATTATATCATACCTGCTCCAGCAATCACGACCTGTAATGGTTTAGTGGGTTGTTCACTGTTTCTGAAAAATGAAGATAGTTGTCCAGCTTCCAAAAAGTTTATTGTGTTTTCTAGTGGAG
+
ABBAAFFBFFBAFGGGGGGGGGHHHHHGFHHHHEGHHGCEGHHHHFGEGFAF3GAGHHHHH3GHHEHHHHHHFGHGHFGHFFGHGHHGHHHFFHHHGGGHHHHHHHFFHHHFGHHHHHHHGF4FGHBGHHFHHHHHHHGGHHGCGGHGHFFFHGFGG@FGD@@EGHGFHHHFGHHF=DGHDFDDHHHGHHGGHHHBGFGDHGGF0CGHHHGCHH0:;CFHEF:C00..;9FFFFGFGF/FFFBFF0;FFFA
@M03495:530:000000000-LYBTV:1:1109:11235:10092 2:N:0:AACACCTG+CCCATGCG
ATATTTTGCCGTTGATAAACCAGGACTCAGGCTGGACCAAAGCTCACATGCTGACAGATCGGAAGAGCGTCGTGTAGGGAAAGAGTGTCGCATGGGGTGTAGGGGGCGGGGGGGGGGGTGGCGATACAAGAAACTATGAATAAATAAGTGGAAGAGAGTGCATCGTAGGAAGAAGTGAGACAATAATGGGCGGCACAGTCAAGACGGTAGTGGTGTCGGTCGTAACCACTAACGTAGAGGGGTGTGACGTG
+
CCCCCFFFFFCCGGGGGGGGGGHGHHHHHHHHHHGHHHHHHHHHHHHHHGHHHHHHHHHHHGGGFFGGGGGGEEHHHFGFHHHHHBF4FFHGGD1GE/>>3?3/?//>/-<-----<----.---.-100////11<111111111111<000/../.0<1111.9...0<..</101010//0101<1..9-<--//000100/...9<</.<..0<9-.-9...0090/0:./..<1/.-<<-.11<..
@M03495:530:000000000-LYBTV:1:1109:11815:10094 2:N:0:AACACCTG+CCCATGCG
ATATTTTGCCGTTGATAAACCACCCTCCCTGTGCGTTATCTGCTCCTTCTGTCGTCAACGAATTTACTAATTCCAAAGCTCACATGCTGACAGATCGGAAGAGCGTCGTGTAGGGAAAGAGTGTCGCATGGGGTGTGGGTGTGGGGGGGGGGGGGGTCAGTTGTGGAGAAAAACATGAGATGGAGAGTAGATGTGATGCACGTGGATGACATCCGTCGGCAAGTGCTGGAAGTAGGGTACCGAGACTGTAG
+
CBCCCFFFFFCCGGGGGGGGGGGGGHHGGHHHHHGGGGHHHHHHHGHHHHHHHGGGHGHGGGHHHGHHHGHHHHHHHHHHHGHHHHHHHHHHHHHHGGGGGGHHGGGGFGHGHHGGHHEHHHH4BCGCD/FA//<</?/</>//?--:---;9--;-9./////.;/././/...///9///////.;/;///;///////.9.../9//////..;----9.9///;/.//////.////..--.//9//
@M03495:530:000000000-LYBTV:1:1109:18531:10097 2:N:0:AACACCTG+CCCATGCG
ATATTTTGCCGTTGATAAACCACCCTCCCTGTGGTCGTTATCTTGCTCCTTCTGTCGTCAACGAATTTACTAATTCCAAAGCTCACATGCTGACAGATCGGAAGAGCGTCGTGTAGGGAAAGAGTGTCGCATGGGGGGGAGGGGTGGGGGGGCGCGGGGGGGTGAAAGTTGGAAGAGGAGAGAGGGAAGTGGAAGATGAGGGTCAGGCATGAGTGAGAGAAGGGATGGGAGTAAGCAGGATGTGGGGTGTG
+
ABCCCFFBFFCCGGGGGGGGGGGGGHHGGHHHHHGGGGGHHHHHHHHHHHHHHGHHGGGHGHGGGHHHHHHHHHHHHHGHHHHHHHHHHHHHHHHHHHHHGGGGHHHGGGGEFGHHGGHHHHFHHHFGGHFG?CFD/;--;---.-9@-;--------------.000000090/....9.....9...000:0/.0000/.././//.0.;00:0:00.0/.../.../.:/0000/:.0:000.-.--.
@M03495:530:000000000-LYBTV:1:1109:26753:10101 2:N:0:AACACCTG+CCCATGCG
ATATTTTGCCGTTGATAAACCACCCTCCCTGTGGTCGTTATCTTGCTCCTTCTGTCGTCAACGAATTTACTAATTCCAAAGCTCACATGCTGACAGATCGGAAGAGCGTCGTGTAGGGAAAGAGTGTCGCATGGGGGGTGGGGGTGGGTGGGGTGCGTGTGAGTTGAAAACGAAAGTCGAAAAACTAAAGCAACGCTCACGGCGTGGTCGACGGTTCGAGCGACGATTCGTACACTGACCTGTACACATAT
+
CBCCCFFFFFBCGGGGGGGGGGGGGHHGGHHGHHGHGGGHHHHHHFHHHHHHHHHHGGGHGHGGGHHHGHGHHHHHHHHHHFHHHHHHHHHHHHHGHHHHGGGGGHHGGGGEGHHHHGHHHHHHGH3FFHGG?GH//B-;-------@.:---.:.-...9000000900/-....009...-9.0090;00/.;-...0..9----.0----9...-./.----;..;.9/..00000/0/000000:00
@M03495:530:000000000-LYBTV:1:1109:7688:10107 2:N:0:AACACCTG+CCCATGCG
ATATTTTGCCGTTATAAACCAGGACTCAGGCTGGACCAAAGCTCACATGCTGACAGATCGGAAGAGCGTCGTGTAGGGAAAGAGTGTCGCATGGGGTGTAGAGGTCGGTGGTGGCCGGGGCACGAAGGAAAAAAAAATACAAACAAATGGAATCAAATGGAGCAGCGTCCAAATAACAGCCACGGAAAATACGAGAGCAGTCACATCAGTGCCGAGCAAGCACGCGAGTGAGACAGGCGCGCGACGGTACA
+
BBBBBFFFFFBAFGGGGGGGGGGHHHHHHHHHHGHHHHFHHGHHHHHHFHHHFHHHHHHHGGFGGHHGGGFEFGHHHGHHGHHHHHFGGHGG1B1??E/3343232<//?///?00///>///////<0000<--<-;0:000;...0<0:000;90;0;0/:.//-..-:000;0900.../:--.-.///....-9:://///:///////-----/....------.9/9/:...---------.../
@M03495:530:000000000-LYBTV:1:1109:16393:10110 2:N:0:AACACCTG+CCCATGCG
ATATTTTGCCGTTGATAAACCACCCTCCCTGTGGTCGTTATCTTGCTCCTTCTGTCGTCAACGAATTTACTAATTCCAAAGCTCACATGCTGACAGATCGGAAGAGCGTCGTGTAGGGAAAGAGTGTCGCATGGGGGGGAGGGCGCGGGGGTGGGGGGGGCAGGGAGTACGATAAAAGAGACATGAAGAGGGGCGAGAGAGTATAGTGTATGAGGTACGTCAGAACGAGAGGAGGAACTAGAGAGTGCAGG
+
CCBCCFFFFFDCGGGGGGGGGGGGGHHGGHHHHHHHGEGHHHHHGHHHHHHHHHHHGGGHGHGGGHHHHHHHHHGHHHEHHHHHHHHHHHHHHHHHGHHHGGGGHHHFGGGEGGHGHGHHHHGHHHFFFH/E?0/BC-;:---.--9=---::;--:-=---.-9.../0..9.;000.////0000009..-------..0000;9B000000/:00./...;0/...9-...../.000000900000.
@M03495:530:000000000-LYBTV:1:1109:11396:10130 2:N:0:AACACCTG+CCCATGCG
ATATTTTGCCGTTGATAAACCAGAACCATCCAAAGCTCACATGCTGACAGATCGGAAGAGCGTCGTGTAGGGAAAGAGTGTCGCATGGGGTGGAGGTGGTGGTGGGGGGGGGGGCGTGAGGAAGACAACAGAATGAGGAACAGGACTGAGTGAGGGGAGGGCGAAGATCGAGGTCGGGGATCAACAGGAGACGTGATCACATAATGTAGATCGCGCGATCGTGCATGGGGAAAGACGTGAGGTGAGTTAGA
+
BCCCDFFFFFECGGGGGGGGGGHHHHHHHHHHHHHHHHHHHHHHGHHHHHGHHHGGGGHHHGGGGEGFGHHG?GHHHHDF4FFHCG??GF1>//?/>////?/?E//<--9-<-----...0/..///..//01101/0/.//.../.00<01:..-.---.----.11<..-./-----...0/0/.<.....<./11/0101<11::<<1..-----.-/...11.......//....../.1.11111
@M03495:530:000000000-LYBTV:1:1109:8981:10136 2:N:0:AACACCTG+CCCATGCG
ATATTTTGCCGTTGATAAACCACCCTCCCTGTGGTCGTTATCTTGCTCCTTCTGTCGTCAACGAATTTACTAATTCCAAAGCTCACATGCTGACAGATCGGAAGAGCGTCGTGTAGGGAAAGAGTGTCGCATGGGGGGGTGGGGTGGGGGGGGGGGGGGGGGGTAGTAGGAGAAGAAGAAGACTAGCGATACGTGGGGTAGTGTGCAGGAGGTGTAGCTCAGAGGAGTGTACGTGTATGAGGGGTCGGTTG
+
CCCCDFFFFFCCGGGGGGGGGGGGGHHGGHHHHHHHGGGHHHHHHHHHHHHHHHHHGGGHGHGGGHHHHHHHHHHHHHHHHHHHHHHHHHHHHHHHFHHHGGGGHHHGGGGGGHHHHGHHHHHHHHFGFHGGBFE?/-------.--9<@;-9-9<----<---9.<0000/.</://0//0/000/9-.<-.:/.--...0/00000......<000<00/00.../.000./<//0000/.-..---.-
@M03495:530:000000000-LYBTV:1:1109:18249:10137 2:N:0:AACACCTG+CCCATGCG
ATATTTTGCCGTTGATAAACCAGGACTCAGGCTGGACCAAAGCTCACATGCTGACAGATCGGAAGAGCGTCGTGTAGGGAAAGAGTGTCGCATGGGGTGTAGGGGTCGGGGGGGGGGGTGGCAGGAAGAGAAAAAGAGGAAGGAAGTGTTATAGAGATAGTAGCGCGACGAATGGAGCGTAACTCTGAAACAATGCAGGGGGAAGGTAGAGAGTCTGTGCTGTAGTAGCGAAACGTGAGACATGCGGTTGA
+
BCBCCFFFFFCCGGGGGGGGGGHGHHHHHHHHHHGGHHHHHHHHHHHHHGHHHHHHHHHHHGGGGHHHGGGGEGHHHHGEHHHFHFGBFFHGG?FGG/>/3B3///////</;----;-9-./.-./.../00/.../../.../.000000000900000000-----:--.900//-....00000000/.:0000.----.:.09;000.:00000000;000009-:---.....00/0;0.-.--/
@M03495:530:000000000-LYBTV:1:1109:5892:10168 2:N:0:AACACCTG+CCCATGCG
ATATTTTGCCGTTGATAAACCAGAACCATCCAAAGCTCACATGCTGACAGATCGGAAGAGCGTCGTGTAGGGAAAGAGTGTCGCATGGGGGGGTGATTACGGCGGTGGGGGGGGCTGTATGAAGAGAAAAAAAAAAATATAAAAAGCGAGAGGGATACACAAGACATTAGGAGAGACCGACAACAAAGATTGTAGAGTAAATTAGACGGTGGTGGTTATGTGACTAGTAGTGCTCGTCCTTGAGATGTAAA
+
BCCCCFFFFFBBGGGGGGGGGGDHHHHHHHHHHHHHHHHHHFHHHHHHHHHHHHGGGGHHHGGGFEGGHHHGGHHHHHGHFGEHGG1?11>---;:9;//.:-:---.--------..;9/////.////.-99-:-./////::....-::.9;B/////../:////////.../.-9---..:./9B//////9;//:/999//...:.9....://;F////9//////9/.-..;////.;/9///
@M03495:530:000000000-LYBTV:1:1109:27574:10169 2:N:0:AACACCTG+CCCATGCG
ATATTTTGCGTTGATAAACCAGCTAATCCTGAAAAAAAAATCAAAGCTAAAAACTACAATGCTAAGACCACGATGTGACTGCTATCAAAGTTAGATATATATGTAAATTATTCATCTGTCAAATCCTAGAATTATATCATACCTGCTCCAGCAATCACGACCTGTAATGGTTTAGTGGGTTGTTCACTGTTTCTGAAAAATGAAGATAGTTGTCCAGCTTCCAAAAAGTTTATTGTGTTTTCTAGTGGAGG
+
ABBBBFFFBDBBGCGGGGGFGGHHHGHHHHHHHGHGGGGGGHHHGD2FEGHFAEGHHHFFBF5FGCFFFGHE0EFB4F4GGHF4B3FGFHFGFFG4EDBDBGGEFHFHFHHGFFHFBDG4DGGGHGDGFHHHGBFHHHHHFHFBFCFHFBH2CF2<2FA/C/<C1F1FGHFGHF<>GGAAFCECD<GHHFGDDD<GDHH..<D<GGGFFH0CGH:;//:GGG0:;G.;C000;CFBFFCFCFB;FF0.;99
@M03495:530:000000000-LYBTV:1:1109:10606:10183 2:N:0:AACACCTG+CCCATGCG
ATATTTTGCCGTTGATAAACCACCCTCCCTGTGGTCGTTATCTTGCTCCTTCTGTCGTCAACGAATTTACTAATTCCAAAGCTCACATGCTGACAGATCGGAAGAGCGTCGTGTAGGGAAAGAGTGTCGCATGGGGTGTAGAGCGTGGGGGTGGGGGGGGGGGTGATGATGACAAAAGGTGAAAAGAATAGGAGGGGAGGCGCGGGGGTAGAGGGTGTGAGTGAGGGCACGTGAAAACAATTGAGGGAGCG
+
BCCDDFFFFFDCGGGGGGGGGGGGGHHGGHHHHHHHGGGHHHHHHHHHHHHHHHHHGGGHGHGGGHHHHHHHHHHHHHHFGHHHHHHHHHHHHHHHHHHHGGGGHHHGGGGGGHHHHGCHEHGHHHFHGHGGACGF/B<2?111//?/--<--<--:---9----.0;0;00000/./.0:0:00/..00000/.--.--.--9----9..00/.9.:.0::000:.....:...00/..000;0/....-
@M03495:530:000000000-LYBTV:1:1109:15844:10197 2:N:0:AACACCTG+CCCATGCG
ATATTTTGCCGTTGATAAACCAGGACTCAGGCTGGACCAAAGCTCACATGCTGACAGATCGGAAGAGCGTCGTGTAGGGAAAGAGTGTCGCATGGGGTGGGGAGCTGGGTGGTGGGGGGGGGGGTATAATAAAAAAGAAGGGAAAAACAACGAAAGAAGGGGCAGAAGACAGCGAGAGACAGACGGCGCGACACGGCACAATCCGGGTGTAACTGTGGTGTTACAGGGGCACTCAGTACGATCGAAGCCCG
+
BBCBCFFFFFCBGGGGGGGGGGHGHHHHHHHHHHGHHHHHHHHHGHHHHGHHHHHHHHHHHGGGGFHGGGGGEGFHHHGEHHHFHBGBFEHEGEAEG/>//////B22C2?BC//@/<--:----.000900;00-.../...../.;..999..;/./..:--../00///;-;---.////.-.--@-----.----//00/.--9--0000000//;.90000/.---.///0000;...9:/.-..-
@M03495:530:000000000-LYBTV:1:1109:10975:10219 2:N:0:AACACCTG+CCCATGCG
ATATTTTGCCTTTGATAAACCAAAGCTCACATGCTGACAGATCGGAAGAGCGTCGTGTAGGGAAAGAGTGTCGCATGGGGTGTGGATCTGGGGGGTGGGCGGGTGGTTAAAGAAAAAAAAAAAAAAAAAAAAAGGTAGGGATGTGGGAGGAGGAGGGAAGGGAGGCAGAGAACATGTGACGTATGTGCGTGTGAGCATGACTTGGGTATGGTGGGAGGAGAGAGTTGGTAGTACGACAGCGGCAGTACGGT
+
CCCCDFFDFFFFGGGGGGGGGGHHHHHHHHHHHHHHHHHHHHHHGGGGHFGGGGGGGHHHHGGHHHHHEGDGGHGGEECG1>/1>333@432/>---::.:?@9<-9.1111<.//<<=------------<-..010..//.0109..-..9...-.......-...9./<0/1<1111...1/111<..<.11:0000:11009.100/:1.-..-<..9<.0110.11<11...-<.---9-<11<./
@M03495:530:000000000-LYBTV:1:1109:25384:10227 2:N:0:AACACCTG+CCCATGCG
ATGGGAATGTAAGTCACGGCGAGCCAGCCCACAGCCCCACCCATGTTTGTCTCTTCGTGGTTCACGAACTCCCTGCTCGTTATGTTACTCATGACTTACTCTTGGTAGCCTACAGGCCAGAAACACTAGTGCAGACGGACAGGGCAGGGTGGGAGGTGGGTCGGCGGGGAGGCTGCAGGTATCGTAAGTTGGTGCCGGCGCCTCTGCTTGTGCTGAATTAGCATAACACAGAGGCAGCTTATACGATGACG
+
1111111113333B331111000000B////A/B/AA/////A0022200222221/B?/>/@11/////1B/0@/BB////?1B2222111121221>112B111B111<10<10////<0<00010121>2110//////?/?..--0.--.<@...-./-=------------//--///-----;///9-//9---9---9///9/-/9////////////////--//----9/9//9/---9//-
@M03495:530:000000000-LYBTV:1:1109:16887:10238 2:N:0:AACACCTG+CCCATGCG
ATATTTTGCCGTTGATAAACCAGCTAATCCTGAAAAAAAAATCAAAGCTAAAAACTACAATGCTAAGACCACGATGTGACTGCTATCAAAGTTAGATATATATGTAAATTATTCATCTGTCAAATCCTAGAATTATATCATACCTGCTCCAGCAATCACGACCTGTCCTGGCAAACAACCTGCAGAAAAGCCAATCAAATATATTTTCACAAGAGATGGAATGTGAGGCAATAATAGAGTACAAAGGTTGA
+
BCCCCFF5FFCCGGGGGGGGGGHHHHHHHHHHHHHHHGGGGHHHHHHHHHHFHHGHHHHHGHHHHHHHHHHHGGHGHGHHHHGHHHGHGHHHHGFHHHHHHHHHHHHHHHHHHHHHHHHHGHHHHHHHHHHHHHHHHHHHHHHHGHGHHGHHGHHHGFHGGGGGFHGHHHHHHHHGHHHDHHGHHHEHHHHHGHFGHGFFHHFGHGG;CGFHHHHHEHHGGHCCFBFFGG90BFFGBBB;BBFFFF/FGGF
@M03495:530:000000000-LYBTV:1:1109:10858:10259 2:N:0:AACACCTG+CCCATGCG
ATATTTTGCCGTTGATAAACCAGAGGAACTCTTATCCCAACCCACCACCATCCAAAGCTCACATGCTGACAGATCGGAAGAGCGTCGTGTAGGGAAAGAGTGTCGCATGGGGTGTAGAGGTCGAGGGGGGGGGGGGGAGTAAGCAAAAAAAGAAGAATGTACAGATATGAAGTGTCAGAAATGATGAAAGTTCACGATGGGACGTCAGGCTAGCAAGACGGTCTATTAGGGGTGGACGGCGGTGCGATAGG
+
ABCCCFFFFFCBGGGGGGGGGGHGHGHHHHHHHHHHHHGGGGGGGGHHGHHHHHHHHHHGHHHHHHHHHHHHHHHHGGGGFHHGGGGEFHHHHGFHGHHHFHBFFHFG/BEE/</BF33222/////</:;:-------9/0000/0/.9:.../0/00000000;:00::00:;:00000000:00;00000009...../.-....//.0.000//:.::..0;0000...--.09--------....:
@M03495:530:000000000-LYBTV:1:1109:8429:10264 2:N:0:AACACCTG+CCCATGCG
ATATTTTGCCGTTGATAAACCAGTCAGGAGTCCAAAGCTCACATGCTGACAGATCGGAAGAGCGTCGTGTAGGGAAAGAGTGTCGCATGGGGTGGAGGGGTCGGGGGGGGGGGGGGGATGTATGTAAAAACAAGAGCAGGAAAAGGTACGAAGTGCAGAGGGCGTACCCGGATCGAGGCGTCCCGGCGCGATATGGCGGCAGACTAGTGGTACTGGTTATATGTGAGCGCGTCGGAAGATGGTGGAGGGGG
+
CDCCCFFFFFECGGGGGGGGGGHHHHHHHGHHHHGHHHHHHHHHHHHHFHHHFGHHGGGGGGHGGGGFGHHHHGHHHHHHFH4FEFEF1B1?1>//?//////<//<----------<.<0111:11110.../<./:/..////901:<....:1:11....-<--.0.--.-.<.---.--.--------.-11.----9..<001:.<1111010101111<110--<<-9--...110<1....---
@M03495:530:000000000-LYBTV:1:1109:18908:10280 2:N:0:AACACCTG+CCCATGCG
ATATTTTGCCGTTGATAAACCAGGGACTCAGGCTGGACCAAAGCTCACATGCTGACAGATCGGAAGAGCGTCGTGTAGGGAAAGAGTGTCGCATGGGGTGGAGAGCTGGGTGGTGGGGGTGTGGTGTGGAAAAGAAACAGGAGTACATCATTAAAGATTTCGGGCGAACTCGCTGACGCAAACTAGAGACGTGAATAAGACAGTGTGGGACCGCAGTCGGAGGTATTATCTGGAATGTCGTTGTATGTGAG
+
3ABBBFFFFFBBG?GGGGGGGGHGGGGHHHHHHHHGHHHHHGCHFHHHHHHHHGHHHHHGHHGCGGFHHGGGGFFHHGHGHHEHFGFFFFAE/E11///>//?3//33BE2////<?/>///>.F.<..11<0<../<//...//00=0:00000000000/:.-;---.0.-.../9.---.//;//;..;...//;////;9B//...;9----9/.---9.9/;//////////9/..;;A///9///
@M03495:530:000000000-LYBTV:1:1109:15476:10294 2:N:0:AACACCTG+CCCATGCG
ATATTTTGCCGTTGATAAACCAGCTAATCCTGAAAAAAAAATCAAAGCTAAAAACTACAATGCTAAGACCACGATGTGACTGCTATCAAAGTTAGATATATATGTAAATTATTCATCTGTCAAATCCTAGAATTATATCATACCTGCTCCAGCAATCACGACCTGTAATGGTTTAGTGGGTTGTTCACTGTTTCTGAAAAATGAAGATAGTTGTCCAGCTTCCAAAAAGTTTATTGTGTTTTCTAGTGGAG
+
?AABCFFFFFCCGGGGGGGGGGHHHHHHHGHHHHHHHGGGGHGGHHGHGHHHHHGHHHGHGHHHHHHHHHHHGGHGHHHHHHGHHHHHHHHHHHHHHHHHHHHHHHHHHHHHHHHHHHHHHHHHHHHHHGHHGHHHGGHHHHHGHHHHHHHHGHHHHHHGGGGGHHHHHHHHHHFFFGHHGGGFHHHHHHHHHHHHHHFHGGHHFGHHHHHHHHGFCH/FGFCCCGGGGFFFFGGGGGFGGGGGGGFGF0A
@M03495:530:000000000-LYBTV:1:1109:6645:10368 2:N:0:AACACCTG+CCCATGCG
ATATTTTGCCGTTGATAAACCAGCTAATCCTGAAAAAAAAATCAAAGCTAAAAACTACAATGCTAAGACCACGATGTGACTGCTATCAAAGTTAGATATATATGTAAATTATTCATCTGTCAAATCCTAGAATTATATCATACCTGCTCCAGCAATCACGACCTGTAATGGTTTAGTGGGTTGTTCACTGTTTCTGAAAAATGAAGATAGTTGTCCAGCTTCCAAAAAGTTTATTGTGTTTTCTAGTGGAG
+
AABCCFFFFFCCGGGGGGGGGGHHHHHHHHHHHHHHHGGGGHFFHHHHHHEFHHEHHHHHHHHHHGHHHHHHGGHGHGHHHHHHGHFHHHHHHHHHHHHHHHHHFHHHHHHHHHHHHHHHHHHHHHHHHHHHHHHHHHHHHHGFDGEGHHHHHHGHHFHGGGGGGHHHHGHHHHHE><GEDGGGHHHFHHHHHHHGHFGHHHHFGGHHHGHFFHCGHHFHCG;C0C;CFFFGGGGGGFCFGGGGGGGGE0E
@M03495:530:000000000-LYBTV:1:1109:12061:10409 2:N:0:AACACCTG+CCCATGCG
ATATTTTGCCGTTGATAAACCAGCTAATTCCAAAGCTCACATGCTGACAGATCGGAAGAGCGTCGTGTAGGGAAAGAGTGTCGCATGGGGGGTAGATCTGGGTGGGCGCGGGGTGAATAAAGAAAAAAAAAAAAACAGAGTGAGGGGAGAGGAATGGGGAGAGGTTGCATTGAGAATGGAGAGATTACGGAGTGAATATAGTGACATTCGAGCTGCGCGTAGGGGCATGTAGTAGATGACGGTGGGGCTAG
+
BCBCCFFFFFDDGGGGGGGGGGHHHGHHHHHHHHHHHHHHHHHHHHHHHHGHHHGGGGHHHGGGGFGFHHHG?GHHHHEHFHGHGGEFEF/>-.<111111<<.@-.<--9----.01<1111./<.-----<--.9<//1110..-9-..<./000...9...0/:.0<1010.10100<0..1110....<.11111<11<111111:1/..00------...--/.111<<BF1:10.-...--.-..
@M03495:530:000000000-LYBTV:1:1109:6468:10444 2:N:0:AACACCTG+CCCATGCG
ATATTTTGCCGTTGATAAACCAGCTAATCCTGAAAAAAAAATCAAAGCTAAAAACTACAATGCTAAGACCACGATGTGACTGCTATCAAAGTTAGATATATATGTAAATTATTCATCTGTCAAATCCTAGAATTATATCATACCTGCTCCAGCAATCACGACCTGTAATGGTTTAGTGGGTTGTTCACTGTTTCTGAAAAATGAAGATAGTTGTCCAGCTTCCAAAAAGTTTATTGTGTTTTCTAGTGGAG
+
AABACFFFFFCBGGGGGGGGGGHHHHHHHHHHGHHHHGGGGHHHHGFHHHHHGHGHHHHHGHHHHEHHGHHHGGHGHHHHHHGHHHHHHHHHHHHHHHHHHHHHHHHHHFHHHHHHHHHHGHGHHHHHHGHHHHHHHHHHHHHGGHFFHHHHEHEHHHHCCCGGHHHHHHGFGHHHFHHFGGCGHHHHHHHHFFGHHGHHEGHGFHGHHHHHHFCGHHFFHHBC:G.CEFGGGGGGGFBBFGGGGFCF.C?
@M03495:530:000000000-LYBTV:1:1109:13629:10456 2:N:0:AACACCTG+CCCATGCG
ATATTTTGCCGTTGATAAACCACCCTCCCTGTGGTCGTTATCTTGCTCCTTCTGTCGTCAACGAATTTACTAATTCCAAAGCTCACATGCTGACAGATCGGAAGAGCGTCGTGTAGGGAAAGAGTGTCGCATGGGGGGGAGGGCTCGGGGGGGGGGGGGTGATGAGATAGTGAAAAAGAGATGAAGTGAACGATGGTGGTATGTGTTGGAAAGATGTTTAGAGAGACACAGATAGGACATAGCTGGTAGTG
+
CCCCDFFFFFDCGGGGGGGGGGGGGHHGGHHHHHHHGGGHHHHHHHHHHHHHHGHHGGGHGHGGGHHHHHHHGHHHHHHHHHHHHHHHHHHHHHHHHHHHGGGGHHHGGGGFGHHHHGHHHHHHHHGHGHCG??AD/9--9--...--<<---<-<--<--.1110111111<111...</101::10110.....01.<11:111/..01<./011111100<..////.0111/00/0<10:0//1<::
@M03495:530:000000000-LYBTV:1:1109:23174:10456 2:N:0:AACACCTG+CCCATGCG
ATATTTTGCCGTTGATAAACCAGCTAATCCTGAAAAAAAAATCAAAGCTAAAAACTACAATGCTAAGACCACGATGTGACTGCTATCAAAGTTAGATATATATGTAAATTATTCATCTGTCAAATCCTAGAATTATATCATACCTGCTCCAGCAATCACGACCTGTAATGGTTTAGTGGGTTGTTCACTGTTTCTGAAAAATGAAGATAGTTGTCCAGCTTCCAAAAAGTTTATTGTGTTTTCTAGTGGAG
+
AAABBFFFFFBBGGGGGGGGGGHHHHHHHHHHHHHHHGGGGHHHHHFHHHHHHHGHHHHHHHHHGHHHHHHHGGHGHHHFFHFHHHHHHHHHHHHHHHHHHHHHHGHHHGHFHHHHHHHHHHHHHHHHHHHHHHHHHHHFHHFGHHHHHHHHHHHHHFGFGGGGHHHGHHFFGHHHFHEEGGGGHGFHHHHHHHFFHHFHGHEDHFHHEHHHHHGHFHHHHHC;;C:EDBBFBCFGGFGGGGGGBFFF.FE
@M03495:530:000000000-LYBTV:1:1109:13082:10465 2:N:0:AACACCTG+CCCATGCG
ATATTTTGCCGTTGATAAACCAGCTAATCCTGAAAAAAAAATCAAAGCTAAAAACTACAATGCTAAGACCACGATGTGACTGCTATCAAAGTTAGATATATATGTAAATTATTCATCTGTCAAATCCTAGAATTATATCATACCTGCTCCAGCAATCACGACCTGTAATGGTTTAGTGGGTTGTTCACTGTTTCTGAAAAATGAAGATAGTTGTCCAGCTTCCAAAAAGTTTATTGTGTTTTCTAGTGGAG
+
AAABBFFFFFDBGGGGGGGGGGHHHGHHHHHHHHHHHGGEFHHHHHHHHHGFHHGHHHHHHHHHHGHHHHHHDGHGHGHHHHFHHHHHHHHHHHGHHHHHHHHHHHHHHGHHGHHHHHHHGHHHHHHHHHHHHHHHHHGHHHHHHHGHHHHHGHHHHHGDEGGDHHHBGFHFGHHH=FGEEFGGHHHGHFHHHHHHHFFHHHHGFFHHHHHHGHCCGHFHHHCGFFG.ABGFFFFGGGGGGGGGGGGGF0A
@M03495:530:000000000-LYBTV:1:1109:16890:10491 2:N:0:AACACCTG+CCCATGCG
ATATTTTGCCTTGATAAACCAGGACTCAGGCTGGACCAAAGCTCACATGCTGACAGATCGGAAGAGCGTCGTGTAGGGAAAGAATGTCGCATGGGGGGGAGGGATCGGGGGTGGCGGGTGCGTTGTCAAGTAACAAAACACGGAGATGTAGCGGAGCAGTGGGCGTGTCGAAGGGTAGCAGAAGAGAAGCGCACGCACGTCTGGCGAGTGAATCCGAGAGGTCTACGGTCGACGTGTTGCTAGTACATCCG
+
BCBCCFFFFFFFGGGGGGGGGGGHHHHHHHHHHGGHHHHHHHHHHHHHGHHHFGHHHHHHGEFGHHHGGGG>EGFHHGHHHHGHHGGGHHGG1FFE/---:--./..9:;B--;.-----.-..-;00009099;0.:....--.-/00000-:---./00/..---./......9/.000//;09/0/0---------../;/0---;.00900.;---.0/000..;.9---:.9..0000900900/:
@M03495:530:000000000-LYBTV:1:1109:13912:10499 2:N:0:AACACCTG+CCCATGCG
ATATTTTGCCGTTGATAAACCAGCTAATCCTGAAAAAAAAATCAAAGCTAAAAACTACAATGCTAAGACCACGATGTGACTGCTATCAAAGTTAGATATATATGTAAATTATTCATCTGTCAAATCCTAGAATTATATCATACCTGCTCCAGCAATCACGACCTGTAATGGTTTAGTGGGTTGTTCACTGTTTCTGAAAAATGAAGATAGTTGTCCAGCTTCCAAAAAGTTTATTGTGTTTTCTAGTGGAG
+
ABBBBFFFFFBAFGGFGGGGGGHHHHHHHHHHHHHHHCFGGHHFFHFHHHGDAGFHHHHHHHGHGHHHHHHHGGHFHGFHHGFHHHGHGHHHHHHEHEHFHHHHHHHHHHHFGHHHHHHHHHHGHGHHHHHHHHHHHHHHHHFFHHHHHGHHHHFHHHGG//ADFHHGHHHGHHHHGHHHEFGGHHHHHHHHHFFHHHGHFCDGFCFG0;CCGHCGFHGFFH:CFFE?FFGFGGGFFF9CFGFGEB9;.FE
@M03495:530:000000000-LYBTV:1:1109:24117:10515 2:N:0:AACACCTG+CCCATGCG
ATATTTTGCCGTTGATAAACCAGTCAGGAGTCCAAAGCTCACATGCTGACAGATCGGAAGAGCGTCGTGTAGGGAAAGAGTGTCGCATGGGGGGTGGGTCTCGGGGGGGGGGGGGGGTCGAGAATAAAAAAAATAGAAAGTTGGGATAAGGACGTGTGTCAGTGAACTGACATTAGATAAATGGCAGGTAGTGAATTAGTAGATCGATCGGCTGGACTGTACTAGTTATCTCACTAGCCAGGTCGTGTGGG
+
BBCCCFFFFFDCGGGGGGGGGGHHHHHHHGHHHHHHHHHHHHHHHHHHGHHHHHHHGGGGHHHGGGGFEHHHHGHHHHHHEGFHGHEG>FGF/@-<--.//0/:-:----<-<-----<9-<..00:0<0<-9.00000:0000-.0/0:00.-<./..<00:0000000000000000000:0//.-.00</000000:0:00<.<..-.-<99..0.000000000000000:00//0:.<0-<.....
@M03495:530:000000000-LYBTV:1:1109:11294:10538 2:N:0:AACACCTG+CCCATGCG
ATATTTTGCCGTTGATAAACCAGTCAACGAATTTACTAATTCCAAAGCTCACATGCTGACAGATCGGAAGAGCGTCGTGTAGGGAAAGAGTGTCGCATGGGGGGGTGAGGGGGGTGGGGGGGGGGGGATTTGATAAAAAGATAAAATAGAAGAAAGGCATGGAGAGCAGGAGGAGACGATAGAAAGCGTGACGTCTAACGCTACTAGAGAGAATAGTTAGTAGTCATATATTTCGGGCAGAGCGTCTCTGA
+
CCBCCFFFFFDCGGGGGGGGGGHHHHHHGGGHHHHHHHHHHHHHHHHHHHHHHHGHHHHHHHGGHHGGGGHHHGGGGGGFHHHGHHHGHHFG@BEGFGAFEC/@;-<....-<99-------<->---./00<000000<.00000<000000//0..:<..:/0..0/<9.....9.-...0000/.<....9./.0:.-..-000000..00000000:00:0000:00000/-.--9.<B9.../0<0
@M03495:530:000000000-LYBTV:1:1109:7024:10542 2:N:0:AACACCTG+CCCATGCG
ATATTTTGCCGTTGATAAACCAGCTAATCCTGAAAAAAAAATCAAAGCTAAAAACTACAATGCTAAGACCACGATGTGACTGCTATCAAAGTTAGATATATATGTAAATTATTCATCTGTCAAATCCTAGAATTATATCATACCTGCTCCAGCAATCACGACCTGTAATGGTTTAGTGGGTTGTTCACTGTTTCTGAAAAATGAAGATAGTTGTCCAGCTTCCAAAAAGTTTATTGTGTTTTCTAGTGGAG
+
3AABBFFBFFBBCEFGGGGGGGEGHHGHHFGHFHFHHEEEFHGHHHHFHH5FHHGGHFHHHFHHGHHHHHHGEFEFE4GGHGHHHHEGHHHG4FGFHHHHHHHHFFHHHHHHGHHHGHF4FHHHHBGGHFGFHHGHHHFHHHGCGHHHHFCGBCGFCFG/C/AE0GGHHHGGHFHHFD<CEFFDHFGFGB<DHHGHHHHHHHD0=CBCCGHBHGC0CCFHFH:CGG:E.BFFBFFFBFBFBFFFEF0F.09
@M03495:530:000000000-LYBTV:1:1109:6905:10559 2:N:0:AACACCTG+CCCATGCG
ATATTTTGCGTTGATAAACCAGTCAGGAGTCCAAAGCTCACATGCTGACAGATCGGAAGAGCGTCGTGTAGGGAAAGAGTGTCGCATGGGGTGTAGGTGTGGGTGGGCGGCGGGTCGTGAATATAATAAAAAAGAAAGACAGAAAGTAGAAGTGCGAAGTAAGTAAGGGTAGAAGGACATCTAACTAGGACAAGAGACAATTGGGTCGAGGGAATGTGAGGCGCGGCAACACGACTAAGTAGCTCACGAGG
+
DDCDDFFFFCCCGGGGGGGGGGHHHHHHGHHHHHHHHHHHHHHHHHHHHHHHHHHGGGGHHHGGGGEGGHHHGHHHHHHFGBFEHGG1BF11>/3B33B3/??/E/E////>---<--./.000000<C0;0-:.:/0/////000000000;;0-.--.00000000.::.000.../0000000:0/B0/.:/.:///00009./--;--../0:0:;..--:----..;.--.-0000000000..:9
@M03495:530:000000000-LYBTV:1:1109:2772:10562 2:N:0:AACACCTG+CCCATGCG
ATATTTTGCCGTTGATAAACCAGCTAATCCTGAAAAAAAAATCAAAGCTAAAAACTACAATGCTAAGACCACGATGTGACTGCTATCAAAGTTAGATATATATGTAAATTATTCATCTGTCAAATCCTAGAATTATATCATACCTGCTCCAGCAATCACGACCTGTAATGGTTTAGTGGGTTGTTCACTGTTTCTGAAAAATGAAGATAGTTGTCCAGCTTCCAAAAAGTTTATTGTGTTTTCTAGTGGAG
+
?AA@AFFFFFDAFGGGGFGFGGHHHHH5FG5BFGDHGCGEEHFFHFHHHHHHEAABBGGGHHGHHGHHHHHHGGHGF4FHGHHHHHGHGHBFHHHHHHHHHFHHGHHFGHHHHHFGHHHHHHGFF3FHHGEGFF4GFHHHGHGFHGGHHHHHHF@GH2FDFGGEH1?DGG1??GHHFFGGDGGDGHFHHFHHHFGBDD<=CGHHHFCGGGGGHHCFHHGHF0/<CB.9.9;FGGFGGGGGGGGGGGGGFF?
@M03495:530:000000000-LYBTV:1:1109:11597:10565 2:N:0:AACACCTG+CCCATGCG
ATATTTTGCCGTTGATAAACCAGAACCATCCAAAGCTCACATGCTGACAGATCGGAAGAGCGTCGTGTAGGGAAAGAGTGTCGCATGGGGTGTAGAAGTGGGGGGGAGCGGGGTGACGGGACAGAGAGAAAAATCACGAAAGAGAAGAAGGGAATTGGAGTGAGATCAAGCATAAGAGAACACATAACGGTCAGAAACGACGCCAAATTAAGACAAGTATCAACACAGAGATACTCATCAGATGTCAGGCC
+
BBBBBFFFFFBAFGGGGGGGGGHHHHHHHHHHHHHHHHHHHHGHHHHFHHGHGHGDGGFHGGGGEAEGCHHFGHHFCFGH4BEEF?11111E>33443433?>/---;.------./.--.9;;//.;.9/;.;9//...:./../;///.....;//9/99B////////.9/;///9///9.///9:-..:9////..--9-.-.///9//;/:9////////...//./////////////9///./.
@M03495:530:000000000-LYBTV:1:1109:15952:10572 2:N:0:AACACCTG+CCCATGCG
ATATTTTGCCGTTGATAAACCAGCTAATCCTGAAAAAAAAATCAAAGCTAAAAACTACAATGCTAAGACCACGATGTGACTGCTATCAAAGTTAGATATATATGTAAATTATTCATCTGTCAAATCCTAGAATTATATCATACCTGCTCCAGCAATCACGACCTGTAATGGTTTAGTGGGTTGTTCACTGTTTCTGAAAAATGAAGATAGTTGTCCAGCTTCCAAAAAGTTTATTGTGTTTTCTAGTGGAG
+
ABBBBFFFFFBBGGEGGGGGGGHHHHHHHHHHHHGHHGGGGHHHHGGHHHHHHHGHGHHHHHHHHBCHHHHHGGHGHHHHHEHHHHHHHHHGHHHHHHHHHHHHGHHHHHHHHHHHHHHHHHHHHHHHHGEHHFHHHGHFHHGGHHGHFGHHFHGHHGHGGCCGFHHHHHH?GGHHGHHGEGGGHHHHHHGHHGGGHHHGFGGGHHGHHGGFHH<CCGFFHE/;0CCEGFCBGGGG0;CBBF0BFFCFGFF
@M03495:530:000000000-LYBTV:1:1109:16801:10586 2:N:0:AACACCTG+CCCATGCG
ATATTTTGCCGTTGATAAACCAGCTAATCCTGAAAAAAAAATCAAAGCTAAAAACTACAATGCTAAGACCACGATGTGACTGCTATCAAAGTTAGATATATATGTAAATTATTCATCTGTCAAATCCTAGAATTATATCATACCTGCTCCAGCAATCACGACCTGTAATGGTTTAGTGGGTTGTTCACTGTTTCTGAAAAATGCAGATAGTTGTCCAGCTTCCAAAAAGTTTAGTGTGTTTATTAGTGGAG
+
ABB@AFDDDDDA?EGGGFGF4AAFFFG5GBFG533F2AA2AFC3B352FHH53BAFEFHHHHEGEFBGH2F?1>F1GBDHHFHFHHEG4FD@BG4BDGFFFHHG4?G4FBGHGGHEHFB4F4B?BF?GBG3FGHHHFHF2FH101BGCDGH10F0@111CDC?<0??FGHF1101FF10...>CCF1DDD<DD00=00<D.<<0<CFHHHHFBG0<0:/000;;00..9;B;00;0;C.;C0;9000099.
@M03495:530:000000000-LYBTV:1:1109:21791:10604 2:N:0:AACACCTG+CCCATGCG
ATATTTTGCCGTTGATAAACCAGAATATTCCAAAGCTCACATGCTGACAGATCGGAAGAGCGTCGTGTAGGGAAAGAGTGTCGCATGGGGGGTAGGTCGAGGGGGGGGTGGGGGGGGGGAAGATGAAATAAAAAAGAGGCGAGCGAACAGGGCGGTCGACGAGGCGGGAGAGGTAGAGTGAGAATGACGTAGTGTAACCGGGGATGGCTGTGTCAGGTGCATGAGAGGTTGGGGTGGCTAGGACACATTGG
+
CCCCCFFFFFCCGGGGGGGGGGHHHHHHHHHHHHHHHHHHHHHHHHHHHHHHHHGGGGHHHGGGFEFGHHHGGHHHHHDGDGFGGF1B?E/>-...00-<-;--:--:-:9C@=------...00:B0000000-.;/..--:-----;/..;----;-;-:-------9...00:000;00000009...../90;00-----:..//.9/00;0/000000:0B0.0//---.--..09.00/./0000
@M03495:530:000000000-LYBTV:1:1109:22935:10620 2:N:0:AACACCTG+CCCATGCG
ATATTTTGCCGTTGATAAACCACCCTCCCTGTGGTCGTTATCTTGCTCCTTCTGTCGTCAACAAATTTACTAATTCCAAAGCTCACATGCTGACAGATCGGAAGAGCGTCGTGTAGGGAAAGAGTGTCGCATGGGGGGTAGAGCTCGGGGGTCGCGGCGGGATATGAGCAATAATATACTATGGGTGAGTCTTGGACTTCAACTCCAAACGTCAGCTCCGACGTAGTCATCATGTGGTATAGGGGAGTGCG
+
ABBCBFFFFFCBGGGGGGGGGGGGGHHGGHHHHFBGGGGAGFHHGHHHHHHHHHHHGGGHGHHHHHHGGHHHEFHFGHGHHHHHHHFFGHHH4FFHFHHHGDFGHHHGGGG>EHHHHGGHHHHHFDB3CCDD/0//<;-..9;0009;----.;@--9----;.////9////9:/9///////./...99//////////9///////......//9/.;-@-...///:9/;B/;.;//9/...-../-
@M03495:530:000000000-LYBTV:1:1109:7883:10629 2:N:0:AACACCTG+CCCATGCG
ATATTTTGCCGTTGATAAACCAGGACTCAGGCTGGACCAAAGCTCACATGCTGACAGATCGGAAGAGCGTCGTGTAGGGAAAGAGTGTCGCATGGGGTGTAGATCTCGGCGGGGGCCGGGTGAATATGGAAAAAAGAGACAGACTGAGGGAGCTGAGCGGGGCGTGGGCGACGGCGTACCGATGGGGTGCGTCATTCGACACCCACACAGACCAGTGGTGGCATGCGACGTGTGTACGCGGACGAGTGGCG
+
ABCCCFFFFFCCGGGGGGGGFGHGHHHGHHHHHHFHHGHHHHHHGHHHHHHHHGHHHGHGHGGGGGHHGFGGEEGHHHGFFGHBGBGBFFH?G1F1>?>>33444B40?/E//-------:-.000000000/;-.://////./0:0:.....//./-----;----.------9-:-.:;-.9...:.-.-..////..9......../;./:////...//./99:-;./.://..-------...:-
@M03495:530:000000000-LYBTV:1:1109:20806:10644 2:N:0:AACACCTG+CCCATGCG
ATATTTTGCCGTTGATAAACCAGCTAATCCTGAAAAAAAAATCAAAGCTAAAAACTACAATGCTAAGACCACGATGTGACTGCTATCAAAGTTAGATATATATGTAAATTATTCATCTGTCAAATCCTAGAATTATATCATACCTGCTCCAGCAATCACGACCTGTAATGGTTTAGTGGGTTGTTCACTGTTTCTGAAAAATGAAGATAGTTGTCCAGCTTCCAAAAAGTTTATTGTGTTTTCTAGTGGAG
+
BCBBCFFFFFCBGGGGGGGGGGHHHHHHHHHHHGHHHGGGGHFGHHHHHFHFHHCHGHHHHHHHHHHHHHHHCEHGHHHHHHHHGGGHHHHHHHHHFHHHHHHHEFHHHGHHFHHGHHHHHHHFHHHHHGHHHHHHHFHFFHGFHHHHHGGHHHHGHHHGABCGEGGHHHHDHGHHGHGHGGGGHFGHHHHHHHFHHHHHGHHFHHHFHFHHHH<CCHHHHHFCBGCEDFGGGGGGGF;CFGGGGFFGGGG
@M03495:530:000000000-LYBTV:1:1109:23395:10644 2:N:0:AACACCTG+CCCATGCG
ATATTTTGCCGTTGATAAACCAGCTAATCCTGAAAAAAAAATCAAAGCTAAAAACTACAATGCTAAGACCACGATGTGACTGCTATCAAAGTTAGATATATATGTAAATTATTCATCTGTCAAATCCTAGAATTATATCATACCTGCTCCAGCAATCACGACCTGTAATGGTTTAGTGGGTTGTTCACTGTTTCTGAAAAATGAAGATAGTTGTCCAGCTTCCAAAAAGTTTATTGTGTTTTCTAGTGGAG
+
CCCCCFFFFFCAGGGGGGGGGGHHHHHHHHHHHHHHHGFGGHHHGHHGHHHHHHGFHHHHHHHHHHHHHHHHGGHGGHHHFHFHHHHHHHHHHHHHHHHHHHHHFHHHHHHHHHHHHHHHHHHGHHHHHHHHHHGHGHHHHHHHHHHGHHHGHHGHHGHGGFGGHHHBGHHHHHHGFGFHGGGDHHHHHHFHHGDGHHHFHFHFHHHHHHHFHHGHGHHHFGCCCGGEGGGGGGGGFFFGBFGGGGGGGFE
@M03495:530:000000000-LYBTV:1:1109:12205:10708 2:N:0:AACACCTG+CCCATGCG
ATATTTTGCCGTTGATAAACCAGGACTCAGGCTGGACCAAAGCTCACATGCTGACAGATCGGAAGAGCGTCGTGTAGGGAAAGAGTGTCGCATGGGGGGTAGAGCAAGGTGGTGGGCGGGTCATTCGTAATAAAAAGAAGGGAAGAACGGAGAAGTAGCGGACGTGAGAGCGGTCAGTGTAGACGGCTCATGGAGCGTGAGTGCAGAGCCGACAGTCGGACAAGGGACGCGGATGGGAAGAGTGGTGCGGG
+
CCCBCFFFFFCCGGGGGGGGGGGGHHHHHHHHHHGHHHHGHHHHHHHHHHHHHHHHHHGCGGFGGHGHGGGGEFGFHHGGHFHGCFGBBAGEGE11?/<-..000//:.0:...;-.-----.9/9///..//:/:.../....;./:....9./////-----..9.//.--.-:9///////..9-;/9/////9....//////./.-----//.----.....9-------..//..:/:./.9---
@M03495:530:000000000-LYBTV:1:1109:15946:10724 2:N:0:AACACCTG+CCCATGCG
ATATTTTGCCGTTGATAAACCAAAGCTCACATGCTGACAGATCGGAAGAGCGTCGTGTAGGGAAAGAGTGTCGCATGGGGTGTGAGTTTTCGGGTCGTGTGCAACAGACTTATAAACATTCAGTGCCGCGTTTATTTGTTCCTGAGCATGGCACTATGTTTACTCTTGAGCTTGTTCGGTTTCCGACTACTGCGACTAAAGAGATTCAGTACCATCAGGCTACAGCGGCTGTGCCATATAGCGATATGGCG
+
BBBBBFFFFF@BGCGGFGGGGGHDHHHHHHHHHGHBGGGGHHHAGGGDHFHGGGEGGHCHHGHHHGHG5F5FEC01?111>>/144@4B@4/>>?///<?/4433BG3023B3B?F2?2B33B3322<////</1<1?<0111>FFG<110><1>100=D00D0DF=D00C0<<CC0.-;..00;.;?-BBBF.-9--;9909/0;0B090B00//;///9/.///-;---.////99/;/;@=.9-//.;
@M03495:530:000000000-LYBTV:1:1109:3534:10724 2:N:0:AACACCTG+CCCATGCG
ATATTTTGCCGTTGATAAACCACACTTCTTGCCCTCCAAAGCTCACATGCTGACAGATCGGAAGAGCGTCGTGTAGGGAAAGAGTGTCGCATGGGGGGGAGATGACGGTGGGCGGTGGATTGTGAGAGAAAAGAAAAGATAGAGTCAGAAACGGAGAGGAGAGGATACGGATACGAAAGGACAGTCAGGCGATCGAGCAGAAGAGAGCAATAGTGAGAGATGAGCTGATCGAAGTATGATCCATAGACAGG
+
BCCCBFFFFFCAGGGGGGGGGGGHGHHHHHHHHHHHGHCGHHGHHFHFHHHHFHHGHHHHGGGGHHHGGGGEGGHHHG?GHHHHGG4FEGEF?GHG/---;./000.-..;-.:---..00/000000.00//../:/.00:000000000/..9.-........900....90;....././.0009//--:.-...-;//00./..9/00000:09B.00;0000000../..00900000;0;900/;
@M03495:530:000000000-LYBTV:1:1109:9086:10739 2:N:0:AACACCTG+CCCATGCG
ATATTTTGCCGTTGATAAACCAGCTAATCCTGAAAAAAAAATCAAAGCTAAAAACTACAATGCTAAGACCACGATGTGACTGCTATCAAAGTTAGATATATATGTAAATTATTCATCTGTCAAATCCTAGAATTATATCATACCTGCTCCAGCAATCACGACCTGTAATGGTTTAGTGGGTTGTTCACTGTTTCTGAAAAATGAAGATAGTTGTCCAGCTTCCAAAAAGTTTATTGTGTTTTCTAGTGGAG
+
BBBBBFFFFFB2AEGGGGGGGGEHHHHHHHHFHHHHFG?EEHGCHFHHFFHGDGEHHHHGGBGHHFHHGHHHCEHEHGHHGFFHHHEHGHH4@FGEHF4FGHHGHGHHHHHHHHHFHHF?FGGFFFGHHHGGFHHHHHGHGHF0GHFFHFFHHFCDCFFEE@CDHHHEHGDHHHHG1FF.<FCGH=FGHHDGFF0=GFHHHGG00;00:0;0C;;00//CGF;;0;..;CFGGGGFFBF/;CFGG0099CE
@M03495:530:000000000-LYBTV:1:1109:6237:10791 2:N:0:AACACCTG+CCCATGCG
ATATTTTGCCGTTGATAAACCAGGACTCAGGCGGACCAAAGCTCACATGCTGACAGATCGGAAGAGCGTCGTGTAGGGAAAGAGTGTCGCATGGGGGGGAGAGATCGGGGGGGTCGGGGGTAGGGAGAAAAAAAAGAGAAAACTAGAAGGCGGTAGGCGGTGGGAAGAGATAGAGGGAGATGAGGACTATGAAGAGCGTGCGTAGATAGAGCAGACAAGGGAGCTTATGGAGATGCATGTGTGCGATAGAA
+
CCCDDFFFFFCCGGGGGGGGGGHGHHHHHHHHGGGGGHHHHHHHHHHHHHHGHHHHHHHHGGGGHHHGGGGFGHHHHGHHHHHHHHFGGHGGEGHE/<--@...:0.A-<;---.-<9-<-..../...0/.<--..//00//010:1:..---...0--<9.-.0...<11111<..../<10/0.</1111<<./-...-<.-.111<110</.//<..<...01<101<0/000<1<11.1.....11
@M03495:530:000000000-LYBTV:1:1109:11248:10826 2:N:0:AACACCTG+CCCATGCG
ATATTTTGCCGTTGATAAACCAGTCAGGAGTCCAAAGCTCACATGCTGACAGATCGGAAGAGCGTCGTGTAGGGAAAGAGTGTCGCATGGGGTGTAGATCTCGGGGGTCGGCGGGTCATTAAAAAGACAAAAAGCATGATATAAGAAAAAGGGTGAAGAAATGATAACATGTTAGAATAGTAAAAAGGCAAATGAAATAGACAGTAGTACGATGTCAACAAGACCAACTATATAGTAGGAGTGGTGTGTTG
+
ACCCCFFFFFCCGGGGGGGGGGHHHHHHHGHHHHHHHHHHHHHHHGHFHHHHHHHHGDGFGGHGGGGGGHHHHGHHHGHHFHFHGEEG1CGE1>/3B4444BFF/<//////<--<-<GHEC0:0.;/:CC....00000000;000//..:.:..0009/00;000000000;0000000000:0......00099:00000/900900.....00000./:///;./;B000000000//.90..9./;
@M03495:530:000000000-LYBTV:1:1109:4499:10849 2:N:0:AACACCTG+CCCATGCG
ATATTTTGCCGTTGATAAACCAGGACTCAGGCTGGACCAAAGCTCACATGCTGACAGATCGGAAGAGCGTCGTGTAGGGAAAGAGTGTCGCATGGGGGGGAGATGGGGGGGGTGGGGGGGGGAGGAGACTAAAAAAAGAAGAAGAAGAAGGAAGAGAGAAAAAGAGTAAGGGAAGGGAGAAAGGGTAACGAGGAGAATGATTGAAGAGAATCGTACTCGGACAAGCAGAGACTGACATGAAAACTGGCGAG
+
BCCCCFFFFFCBGGGGGGGGGGHGHHHHHHHHHHGHHHHHHHHHHHHHHHHHHHHHHGHHGGGGGHHHGFGGEEHHHHGGHHHHHGH4BEHGF1FCE/<---./00.;@;;;--9----99----....0000:0:-.../0//0//0//../.:;/..00/;../:0000..........00...//0...:-...0000000::0.:000.....0..;--.../;/.//00000000000/00/.;--
@M03495:530:000000000-LYBTV:1:1109:15077:10871 2:N:0:AACACCTG+CCCATGCG
ATATTTTGCCGTTGATAAACCAGCTAATCCTGAAAAAAAAATCAAAGCTAAAAACTACAATGCTAAGACCACGATGTGACTGCTATCAAAGTTAGATATATATGTAAATTATTCATCTGTCAAATCCTAGAATTATATCATACCTGCTCCAGCAATCACGACCTGTAATGGTTTAGTGGGTTGTTCACTGTTTCTGAAAAATGAAGATAGTTGTCCAGCTTCCAAAAAGTTTATTGTGTTTTCTAGTGGAG
+
1>111BDF1FDAF11AA3111A00B11DAEF1B111B0/A/A1A11A0BAE1BBEGHH1GHFH22@@11>FF///>0@2B2BF11F0221B@@@F@@22B2BGHDG2B>BGFGHDGDGEFF2G1>1<>F1<FD1BF>BBGBGH0>F011FF1<<G1F1@?/</<F1?11?G?FC<G><GA<CCFCD<0DGGH<=DDDDDGCCGGHHH00C<GHG:CCFGFHB;0;0;.CCBBCF0B;0;CBFF0FG09FGG
@M03495:530:000000000-LYBTV:1:1109:11784:10874 2:N:0:AACACCTG+CCCATGCG
ATATTTTGCCGTTGATAAACCAGGACTCAGGCTGGACCAAAGCTCACATGCTGACAGATCGGAAGAGCGTCGTGTAGGGAAAGAGTGTCGCATGGGGGGTGGGGGTGGGTGGGGGGGGGGGGGGTGAGAAAAAAAAAAAGAGAGAGGAGGGAGTAGAGGGAGTGATAATAGCATGGTAAAGAGCATCTGAGGTGTTGATGGAGGGAATGTAGAGTGTGACACAGAGTGGGTACAGCGTTGGACAGTGTATG
+
CCCDDFFFFFCCGGGGGGGGGGHGHHHHHHHHHHGHHHHHHHHHHHHHHHHHHHHHHHHHHGGGGHHHGGGGEFHHHHGGHHHHHGH@FFHFEEFEE/<--<:--<-9A.=9-----<----<---..110/<-<----.9//.......-.../111/.....1111:111110.<11111:/000<<11./.0.<1110/<.-../0111<1<1111110/.0/11...101109..-.000.01111<
@M03495:530:000000000-LYBTV:1:1109:22008:10876 2:N:0:AGCACCTG+CCCATGCG
ATATTTTGCCGTTGATAAACCAGCTAATCCTGAAAAAAAAATCAAAGCTAAAAACTACAATGCTAAGACCACGATGTGACTGCTATCAAAGTTAGATATATATGTAAATTATTCATCTGTCAAATCCTAGAATTATATCATACCTGCTCCAGCAATCACGACCTGTAATGGTTTAGTGGGTTGTTCACTGTTTCTGAAAAATGAAGATAGTTGTCCAGCTTCCAAAAAGTTTATTGTGTTTTCTAGTGGAG
+
AABBBFFFFFBBGFGGGFGGGGHHHGHHHHHHHHFHHGGGGHFHHHHGHHFGGHGHHHHHHHHHHHGHHHHHGGHFHFHHHGFFHHHHHHHHHHHHHHHHHGHHHHHHHHHGGHGHHHHHFHHDFHHHHHHHHHHHGHHHHHHHHHHHHHHGHHGHHHHGGGGGHHHHHHEGHHHHHHHHGGGGHHHGHHHHHHBFHHFHHHD0DF:GGHHGHHGGFGGHHHG0;;CEGFBBFGGGGGGFFGGFFGFFE0C
@M03495:530:000000000-LYBTV:1:1109:23367:10893 2:N:0:AACACCTG+CCCATGCG
ATATTTTGCCGTTGATAAACCAGGACTCAGGCTGGACCAAAGCTCACATGCTGACAGATCGGAAGAGCGTCGTGTAGGGAAAGAGTGTCGCATGGGGGGGAGGGCGGGGGGGTTGGCGGGGGGGTGAGGAAAAAAGAATGTAAGTATATCGCCGGAACCGTTCACTTGGGAGGCCGAGGGCAAGGGAGCACCCGACTCGCACGCGTAGAAGACGGGATAGCAGTAGGTCACGACATAGTACAATCGCCGCG
+
CCCCCFFFFFCCGGGGGGGGGGHGHHHHHGHHHHGHHHHHHHHHHHHHHHHHHHHHHGHHHGGGGHHHGGGGEEFHHHGHHHGFHBGBBEHGGDGEA/<--;--;-----------0-----:--:...0//;.-...000000009000...-----9-../000000...-..-----.............----..--9------.000/..-.9/000000;00000.9--.0000000009..9--
@M03495:530:000000000-LYBTV:1:1109:8146:10894 2:N:0:AACACCTG+CCCATGCG
ATATTTTGCCGTTGATAAACCAAAGCTCACATGCTGACAGATCGGAAGAGCGTCGTGTAGGGAAAGAGTGTCGCATGGGGGGTAGATCTGGGTGGTGGGCGGGGCATTTAAAAATGAAAAAAAAGATAGTAACGAGGGAGCGAGGCGGACTTGGGGGAGGCGAGAATGGTGAGGAGGAACGCTGCATGTAGGTGGCTCGCGGTAGAAGGCAAGTGTACTCTGTGGTCTTGGTGTGGGTATGCGTGTGCGTA
+
ACCCCFFFFFCCGGGGGGGGGGHHHHHHHHHHHHHHHHHHHHHHGGGGGGHGGGGGGHHHHGHHHHGHFG5DEHGG?GFG/>->.11100<//=-<..:.------/:000000.0;;90.-:9..00:9900..999...-----9----000.-----.:---.000000..0.../....../00000000;..0---9...000:9:.99;90900;000//000009..;...000;..99.0.:.
@M03495:530:000000000-LYBTV:1:1109:11056:10896 2:N:0:AACACCTG+CCCATGCG
ATATTTTGCCGTTGATAAACCAGAACCATCCAAAGCTCACATGCTGACAGATCGGAAGAGCGTCGTGTAGGGAAAGAGTGTCGCATGGGGGGTAGATCGCGGGGGTGGGGGGGTCGAGAAGAAAAAAGAAAAAAAAAAGGAAGAGGATGTACCGACAAGACAAAGAGAATATAAGATATCAGAATGAACGCAACGAAAGCCGAGGGGATGGCTGTTAGGGTGGGACGGACGTCGCAAGAAGCTATGAACAG
+
CCCCDFFFFFDCGGGGGGGGGGHHHHHHHHHHHHHHHHHHHHHHHHHHHHHHHGGGGGGFFGGGGEEFGHHGEGHHHHGHBGGHGG1111/><.<000..;--:-@;---9---.;--:./0://.9..::/.-----..//...../0000:..---./////////0000000;:00000:0;::0:..---9..../.;-----....//..0;0/.;.;-.;--.-9:.:--.-;//0:0000000/
@M03495:530:000000000-LYBTV:1:1109:26298:10908 2:N:0:AACACCTG+CCCATGCG
ATATTTTGCCGTTGATAAACCAGCTAATCCTGAAAAAAAAATCAAAGCTAAAAACTACAATGCTAAGACCACGATGTGACTGCTATCAAAGTTAGATATATATGTAAATTATTCATCTGTCAAATCCTAGAATTATATCATACCTGCTCCAGCAATCACGACCTGTAATGGTTTAGTGGGTTGTTCACTGTTTCTGAAAAATGAAGATAGTTGTCCAGCTTCCAAAAAGTTTATTGTGTTTTCTAGTGGAG
+
BBBBBFFFFFBAEGGGGGGFGGFHHGCGHHGHFF3GFGFGGHHFHHHGHFFGHFGHHHFHHHHGHEHHHHHHGGHGHGHFHHGFFFFHFHHGGHHGHHFGHHHH4FGHHHHHHHGHFFHHFHHHHBGHHHEFHHFHHHHFHHGFHHGFHFFFHHGFFCGF/BCGFHHBGFG??FCH=FGHAGGEED1=DFG0<D<DGGHBGGFBGH0GHGCGHHCCHHBGHH/0;0CA?FFFGGGGGGFGGFFGGGBF?BE
@M03495:530:000000000-LYBTV:1:1109:17668:10931 2:N:0:AACACCTG+CCCATGCG
ATATTTTGCCGTTGATAAACCAGCTAATCCTGAAAAAAAAATCAAAGCTAAAAACTACAATGCTAAGACCACGATGTGACTGCTATCAAAGTTAGATATATATGTAAATTATTCATCTGTCAAATCCTAGAATTATATCATACCTGCTCCAGCAATCACGACCTGTAATGGTTTAGTGGGTTGTTCACTGTTTCTGAAAAATGAAGATAGTTGTCCAGCTTCCAAAAAGTTTATTGTGTTTTCTAGTGGAG
+
AABBBFFFFFBBGGGGGGGGGGHHHHHHHHHHHHGHHGGGGHHHHHHHHHHHHHGHHHHHHHHHHGHHHHHHGGHGHHHHHHHHHHHHHGHHHHHHHHHHHHHHHHHHHHHHHHH4GHHHHHGHHHHHHHHHHHHGHHHHHHFHHHHHHHHHGHHHHHHFGCGGGHHHHGHHGGGH<GFHEGGGHHHHGHHHHHGFHHHHHHHHHHHHHHHHFH<CGHHEHF:GHFGGGGGGGGGGFF;CFFFGFFFF.;E
@M03495:530:000000000-LYBTV:1:1109:17319:10944 2:N:0:AACACCTG+CCCATGCG
ATATTTTGCCGTTGATAAACCAGGGACTCAGGCTGGACCAAAGCTCACATGCTGACAGATCGGAAGAGCGTCGTGTAGGGAAAGAGTGTCGCATGGGGGGGAGATGTGGGGGGGGGGGGGAGCGTGAATGAAGAAAGAGAGAGGACAGCAGTAGGTCGAGATAATGAGATGAGAAACGTGCGATAGAGAATATGGTACAATGGGGGCAGTGGATTGTCGGGGGTTTGGGCGTCGGTGTACTATGAGGGGCT
+
CCCCCFFFFFCCGGGGGGGGGGHGGGGHHHHHHHGGHHHHHHHHFHHHHHHHHHGHHHHHHHGGGGHHHGGGGGGHHHHGHHHHGHFG@FFHGEE1/E/<--9./00009-----:--:;--.;;...00000:9/9///....../../.000009---99:0000000000000/....-;..;00:000000;0000090..---;/9/000/00.------.....-----;;;0000;0099.---
@M03495:530:000000000-LYBTV:1:1109:11822:10951 2:N:0:AACACCTG+CCCATGCG
ATATTTTGCCGTTGATAAACCACCCTCCCTGTGGTCGTTATTTGCTCCTTCTGTCGTCAACGAATTTACTAATTCCAAAGCTCACATGCTGACAGATCGGAAGAGCGTCGTGTAGGGAAAGAGTGTCGCATGGGGTGGAGAGCTCGGTGGCGGGGGGGGGGGGGAGAGAAAAGAAACATCATGAGGGGTTGTCGATGGTGCTACGAGGTGGCGTACTGGGGATGAGTATTGCTGAGGTGTGAGGTCTGCTG
+
CCCCCFFFFFCBGGGGGGGGGGGGGHHGGHHHHHGGGGGHHHHHHHHHHHHHGHHGGGHGHGGGHHHHHHHGHHHHHHHHHHHHHHHHHHHHHHHGHHHGGGGFFFGGGGGGGHHHGHHHHHHFGBFEHGG?FE?/>/??1//11/>.>.0---=@AA;-------...00//..///0000000/.;.--.0:9.0.;90000...-;...-:-9.00.9...00000000000..;.0.0;.//0;09;
@M03495:530:000000000-LYBTV:1:1109:21355:10959 2:N:0:AACACCTG+CCCATGCG
ATATTTTGCCGTTGATAAACCAGCTAATCCTGAAAAAAAAATCAAAGCTAAAAACTACAATGCTAAGACCACGATGTGACTGCTATCAAAGTTAGATATATATGTAAATTATTCATCTGTCAAATCCTAGAATTATATCATACCTGCTCCAGCAATCACGACCTGTAATGGTTTAGTGGGTTGTTCACTGTTTCTGAAAAATGAAGATAGTTGTCCAGCTTCCAAAAAGTTTATTGTGTTTTCTAGTGGAG
+
BBBBBFFFFFBBGGGGGGGGGGHHHHHHHHHHHGHFHGGGGHHGHHGHHHHFHHGHHHHHHHHHHHHHHHHHGGHGHHHHHHGHHHHHHHHGHHHHHHHHHHHHHHHHHHHHHHHGHHHHHHHHHGHHHHHHHHHHHHHHHHHFHHGHHGHHHGGHHHHGACCGFGHHHHHGHHHG>FFHDGGGHHHHHHHHHHGHHHHHFGHGFHGHHHFFHHCGGHFHHH;CCFCEGGGGGGGEFCBFGGGGGGFFA0A
@M03495:530:000000000-LYBTV:1:1109:3456:10969 2:N:0:AACACCTG+CCCATGCG
ATATTTTGCCGTTGATAAACCAGGGACTCAGGCTGGACCAAAGCTCACATGCTGACAGATCGGAAGAGCGTCGTGTAGGGAAAGAGTGTCGCATGGGGGGGAGGGGTCGGTGGGGTGGGGAGGGTGGGGAAAAATAAAATAGTAAGAATAGAATGAACGAAAAGTAGAAAATAGAATACAATGATGTATGAATAGAGTCCTCTACTTATCTAGGTCACGGCTGGAGTATGAAGAAAACACTAGATTCATGG
+
CBCCCFFFFFCAECGGGGGGGGHGGDGGHHCHHHHGHHHFGHHGHFHHHFHHHHFHHHGHHHFEGGEFHGGGGGGGHFHGHHHGFH4B@BEHCF1B//>A-----9..:>9A.-;.--@;.---..9--.9.;..////////:9;//9////9///:....;/9//;//9//////////;//;///////9///////;//:///;/;/;/;////..-:-...;///////////..////9///9//
@M03495:530:000000000-LYBTV:1:1109:2652:10992 2:N:0:AACACCTG+CCCATGCG
ATATTTTGCCGTTGATAAACCAGCTAAGCCTGAAAAAAAAATCAAAGCTAAAAACTACAATGCTAAGACCACGATGTGACTGCTATCAAAGTTAGATATATATGTAAATTATTCATCTGTCAAATCCTAGAATTATATCATACCTGCTCCAGCAATCACGACCTGTAATGGTTTAGTGGGTTGTTCACTGTTTCTGAAAAATGAAGATAGTTGTCCAGCTTCCAAATAGTTTATTGTGTTTTCTAGTGGAG
+
??ABBFFFFFBAFGGGCGGGGGHFHFF4FG4FFGDGHGGEGHHHHGH2GFGHA3ABBBFAFFFHHHHHHGHHGGHGF4BFGGHGHHFHHHHHHHFHHHGGHHHHGHHGHFHFHHHHHFHHBGH4B?FGHGFHFFFHHFHHFHH2GGFGFGHHGF@F2GHFDGGDG1<GGHB?FGGHFGFH<FCDHEBGFGGHEG<DDGDGGHHFFC0C0B;CGC00CG/0:G;;:00;;CFGGGGGFEFFFGGGFGF0FF.
@M03495:530:000000000-LYBTV:1:1109:13825:11031 2:N:0:AACACCTG+CCCATGCG
ATATTTTGCCGTTGATAAACCACCCTCCCTGTGGTCGTTATCTTGTCCTTCTGTCGTCAACGAATTTACTAATTCCAAAGCTCACATGCTGACAGATCGGAAGAGCGTCGTGTAGGGAAAGAGTGTCGCATGGGGTGGAGGGCGGGGCGGGGGTGGGGGGGTGTTAGAGGAAAGAGGAGGAAGAGGTGAAAGGCGGGTGGAGTGTTAGTGACAGACAGTGCTGTATGCAAGTGCAGTTGCGTAAAGTGGGT
+
AABBCFFFFFCCGGGGGGGGGGGGGHHGGHHHHHHHGEGHHHHHGHHHHHHHHHHGGGHGHGGGGHHHHHHEHHHHHHHHFHHGHHHHHHHFHHHGHHHGGGGHHHGGGGEFFHHHGFHHHHHGH?BCFDG/0//?<///<///-<A-;-----:;=C-----:./////;B/.//99.../9...9:////..------../.;///9//////9/////9/:/9/////////:////-....///9..
@M03495:530:000000000-LYBTV:1:1109:7552:11052 2:N:0:AACACCTG+CCCATGCG
ATATTTTGCCGTTGATAAACCACCCTCCCTGTGGTCGTTATCTTGCTCCTTCTGTCGTCAACGAATTTACTAATTCCAAAGCTCACATGCTGACAGATCGGAAGAGCGTCGTGTAGGGAAAGAGTGTCGCATGGGGGGTGGGTATCGGGGGGGGGCCGGGGATGTGCGAGATATAAGAAGAAGTGAAGCATTAGACAGCAAGCAACTGCAGTACGGCCAGCGGAACTACTGATGAGTCACGGATGAACGGC
+
CCCCCFFFFF@AGGGGGGGGGGGGGGHGGHHHHHCGGGGHHHHHGHHHFHHHHHHHGGGHGFGGGHHHHHHHHHHHGHHHHHHHHHHHHHHHGHHGGHHHGGGGHGHGDGGEFHHHGGFGHHHHGGFGGFCD?G/?/9---;.///;----9--:---;---..///..--.://////////9//////;//;:9:/.///.//.9//9/;9/A.---..----:///://///////:..-.-///..-
@M03495:530:000000000-LYBTV:1:1109:8639:11053 2:N:0:AACACCTG+CCCATGCG
ATATTTTGCCGTGATAAACCAGCTAATCCTGAAAAAAAAATCAAAGCTAAAAACTACAATGCTAAGACCACGATGTGACTGCTATCAAAGTTAGATATATATGTAAATTATTCATCTGTCAAATCCTAGAATTATATCATACCTGCTCCAGCAATCACGACCTGTAATGGTTTAGTGGGTTGTTCACTGTTTCTGAAAAATGAAGATAGTTGTCCAGCTTCCAAAAAGTTTATTGTGTTTTCTAGTGGAGG
+
BBCBCFFFFFCAGGGGGGGGGGHHHHHGHHHHHHHHGGGGHHHHGHGHHHHGHGHHHGHHHHHHGHHHHHHGGHGHHHHHFHHHHHHHHHHHHHHHHHHHHHHHHHHHGGHGHHHHHHHHHHHHHHHHHGHHHHHHHHHHHHHHHFFHHFHEGHHHHHEDEFFHDGHHHHFHHHH?GHHDGEAHHGHHHHHHGGHEGHHHHGD0DCGHHFHGHHFFHGHCFGCGCHGCFC=FFFGGGFFFFGFCFFFGGGG
@M03495:530:000000000-LYBTV:1:1109:20086:11064 2:N:0:AACACCTG+CCCATGCG
ATATTTTGCCGTTGATAAACCAGCTCTAGCTGCCATAGCAATGTCACAACCACTTCTTGCCCTCCAAAGCTCACATGCTGACAGATCGGAAGAGCGTCGTGTAGGGAAAGAGTGTCGCATGGGGGGTAGGGGTGGGGGGGGGGTGGGGAGTGTAGAGCAAAGAAAAGGAGACAGAGAAGGAAGAGAAGCTTGTGGAGCGAGTAGAGACTAGTGAGAGAGGGATAGTGAATGCACGCTAGCGATGTGGGTAG
+
DDDDEFFFFFECGGGGGGGGGGHHHHHHHHHHHHHHHHHHHHHHHHHHHGGGGHHHHHHHHHHHGHHHHHHHHHHHHHHHHHHHHHHHGGGGFGHGGGGGGGHHHGHHHHHHGH?FEFFGE0FE/C?....<9-<?----<<---<--<<..1111110/://.///./.../////0<../.../0/001<.0<<./---9.111</000111010.....//<11111<110.-..90--<..10<91<
@M03495:530:000000000-LYBTV:1:1109:5968:11070 2:N:0:AACACCTG+CCCATGCG
ATATTTTGCCGTTGATAAACCAGGACTCAGGCTGGACCAAAGCTCACATGCTGACAGATCGGAAGAGCGTCGTGTAGGGAAAGAGTGTCGCATGGGGTGTAGGGGTGGGTGGTTGCGGTGGGAGTAAAAAAAAAGAAAAATCGAGTGCAGCATGACGGAGGGCTGGGGGACAGATGCGAATCCAGCATGGTAGTGATGTATAGTGCACACACTGTAGTGCCCGTACGTATTGTACGACACTGAGTTGGAGA
+
CCCCCFFFFFCAGGGGGGGGGGHGHHHHHHHHHHGHHHHHHHFHHHGHHHHHHHHHHHHHHGGGGHHHGGGGEFHHHHGHHHHHHFG4BFHGC1FFE/>/333////<//?<///0</<//<//?01111<---...//..:...0.000/.000/.9..--.....----;.////::-:.:///.//.///////////:/9:////..://////////.--:-;///////.9.-:///////////
@M03495:530:000000000-LYBTV:1:1109:22523:11074 2:N:0:AACACCTG+CCCATGCG
ATATTTTGCCGTTGATAAACCAGCTAATCCTGAAAAAAAAATCAAAGCTAAAAACTACAATGCTAAGACCACGATGTGACTGCTATCAAAGTTAGATATATATGTAAATTATTCATCTGTCAAATCCTAGAATTATATCATACCTGCTCCAGCAATCACGACCTGTAATGGTTTAGTGGGTTGTTCACTGTTTCTGAAAAATGAAGATAGTTGTCCAGCTTCCAAAAAGTTTATTGTGTTTTCTAGTGGAG
+
1>AAAFFFFFD1EEGGGCGFGGHEGBGHHFGFGFHGFEE?EHGDFGFHHEFFH1AFGHHHGHFFHHHHGHHHGGHFHEHFGHHHHEEGHHHFGFHGFHHHGHHGHHFHHHHFDFHHHHGEGGHGHFGFHEHHGHFHFGFDGHG0FHHFFHGGHFFG11@AEBCCBGHHHHGHH0FGGGFEGGCAHHGHHHHGHH00=DHDGGGHBC0:C0CFFH00;CCGHH/00:;..C90C0BFG9/9C/CFB0CF.0A
@M03495:530:000000000-LYBTV:1:1109:4648:11089 2:N:0:AACACCTG+CCCATGCG
ATATTTTGCCGTTGATAAACCAGGACTCAGGCTGGACCAAAGCTCACATGCTGACAGATCGGAAGAGCGTCGTGTAGGGAAAGAGTGTCGCATGGGCAGGAGAAGAAGGTGGAGGGCGAGGCATAGAACAAAAAATACATCAAAACCCGTAAGAGGGTGGAGACAAATAGTATGTTGCTTACGCCGATTCAGGCGAATCAAGCGGCGGGGTAGAGTAGCGGTACGGGTGTACCAAACGAGGTAACGAAGGA
+
AABAABFBFFBBEEFEEFGGBFFGHHHHHFHHHHFCGHHGGFHHHHHHHHHFBGHFHBGEHGGEEEGHFEEG>EGH5FCG1FHHHBG4BEGG111102?/??/0333?0B3////////<</?1111110<<0/-011111<1<10.=-.<.<0<<.:.-.:/:/:/;C0;00099000000;.--;-.0090/--;-.;///.--9---9..//9;9/>>....9----/9///....9-99/;..;...
@M03495:530:000000000-LYBTV:1:1109:3325:11107 2:N:0:AACACCTG+CCCATGCG
ATATTTTGCCGTTGATAAACCAGCTAATCCTGAAAAAAAAATCAAAGCTAAAAACTACAATGCTAAGACCACGATGTGACTGCTATCAAAGTTAGATATATATGTAAATTATTCATCTGTCAAATCCTAGAATTATATCATACCTGCTCCAGCAATCACGACCTGTAATGGTTTAGTGGGTTGTTCACTGTTTCTGAAAAATGAAGATAGTTGTCCAGCTTCCAAAAAGTTTATTGTGTTTTCTAGTGGAG
+
CCCCCFFFFFCAFEGGGGGGGGGHHHH5FHFHHHHHHGGEGHHGHHHHHHHHA3BBGGHGHHHHHHHHHGHHGGHGHGHHHHHGHHEHHHHHHHHHHGHHHHHHHHHHHHHHHHHHHHHHHHHHHGFHHGBGHHHHGFFBGHGCHGG2DGHHHH2FG2GGGGGCGFFGHHG?FGHHFHHH<F@.FGDHHHHHHHFFHHHHHHG00;CHHF;CGHCGFHCCFF;CG:;;CFGGGGGE0B:FBFFCBFFFEFA
@M03495:530:000000000-LYBTV:1:1109:13755:11109 2:N:0:AACACCTG+CCCATGCG
ATATTTTGCCGTTGATAAACCAGCTAATCCTGAAAAAAAAATCAAAGCTAAAAACTACAATGCTAAGACCACGATGTGACTGCTATCAAAGTTAGATATATATGTAAATTATTCATCTGTCAAATCCTAGAATTATATCATACCTGCTCCAGCAATCACGACCTGTAATGGTTTAGTGGGTTGTTCACTGTTTCTGAAAAATGAAGATAGTTGTCCAGCTTCCAAAAAGTTTATTGTGTTTTCTAGTGGAG
+
BBBBBFFFBFBBGGGGGGGGGGHHHHHHHHHHHFHHGGGFGHHHHHHGHHHHHHGHHHGHHHHHH5EHHHHHGGHGHEHHHHHHHGHHHHHHHHGHHHHHHHHHGHHHHHHHFHHHHHHHFHGHHDGHHHFHHHHHGHHGHHGFHHGHHHHGHF<GHFHGGCCGHGHHHHHGFHFHFGFHGGCDHHGHHHHHHHGHGFGHHHHGGGGFGGG0GH00<C/CHHCC:CG.AFGGGFGGFFFGFGGGEFBFF0E
@M03495:530:000000000-LYBTV:1:1109:19392:11113 2:N:0:AACACCTG+CCCATGCG
CTATTTTGCCGTCGCCCAACCCCCCACTCCCGCACCCCCCATCACAGCTACCCCCTCCAATGCTACGACCACGCCGCGACTGCCCTCCCCCTTAGCCATACATGCAAACTATTCACCTCCCCACTCCTCCACTTCTCCCCTACCCGCCCCCGCACTCACGCCCTCTCCTGCCCCACCGCGCTCTCCCCCCCTCCCCCACCCCCCCGCTCCCTCCCCCGCCTCCCACCCGTCCACTCCCCCCCCCCCCCGCC
+
11111333BD111111000AE00A0//0BG///////////0B1111B11100/>//B0111B2@1//?E/F///////>//?0/1?/////011111110111111101111>11>1..<./..<C0////000000;./.;C..;-=A--;9--;/;--;@---/////-------------/;/A----9;---9----------------;;--@--;A---:------///----9-;---9----
@M03495:530:000000000-LYBTV:1:1109:15501:11121 2:N:0:AACACCTG+CCAATGCG
ATATTTTGCCGTTGATAAACCAGCTAATCCTGAAAAAAAAATCAAAGCTAAAAACTACAATGCTAAGACCACGATGTGACTGCTATCAAAGTTAGATATATATGTAAATTATTCATCTGTCAAATCCTAGAATTATATCATACCTGCTCCAGCAATCACGACCTGTAATGGTTTAGTGGGTTGTTCACTGTTTCTGAAAAATGAAGATAGTTGTCCAGCTTCCAAAAAGTTTATTGTGTTTTCTAGTGGAG
+
BBAACFFFFFCCGGGGGGGGGGHHHHHHHHHHHFHHHGGGGHHHHHGHHHHHHFGHHGHHHGHHHFGHHHHHGGHGHHHFHFGHHHHHHHHEFHHHHHGHHHHHHHHHHHHHHHHHHHHHHHHHHEGHHHHHHFHHHHHHHHBGFHHFHFHFEHGHHHHGGGGGHHHHHHBGHHHG>FGECEFGHGHHHHHGHGGHHEHHHHHHHHHHHHHGGHCFGFGHGG::CGGFFGGGGGGGGGGFFGGFFF;0FBE
@M03495:530:000000000-LYBTV:1:1109:12739:11125 2:N:0:AACACCTG+CCCATGCG
ATATTTTGCCGTTGATAAACCACCCTCCCTGTGGTCGTTATCTTGCTCCTTCTGTCGTCAACGAATTTACTAATTCCAAAGCTCACATGCTGACAGATCGGAAGAGCGTCGTGTAGGGAAAGAGTGTCGCATGGGGGGTAGATCTCGGTGGGGGGTGGGTGGTTATCGTAGAAAAAATAGGAAAAAATGTGATAGACGGTGAAGAGGGAGATGCTATGGGCGTGAGAACAGAATACTGTATAACAACGCCG
+
CCDDDFFFFFCCGGGGGGGGGGGGGHHGGHHHHHHHGGGHHHHHHHHHHHHHHHHHGGGHGHGGGHHHHHHHHHHHHHHHHHHHHHHHHHHHHHHGHHHHGGGGHHHGGGGEGHHHHGHHHHHHHHFGGHGGA0C//;-.900000.9;;.-----;-:..-.90009/..900;.-.900:0//.-.000;:0000...;.000....;./;:0000:..---..000///0;;00:00;B0000.----
@M03495:530:000000000-LYBTV:1:1109:3230:11137 2:N:0:AACACCTG+CCCATGCG
ATATTTTGCCGTTGATAAACCACCCTCCCTGTGGTCGTTATCTTGCTCCTTCTGTCGTCAACGAATTTACTAATTCCAAAGCTCACATGCTGACAGATCGGAAGAGCGTCGTGTAGGGAAAGAGTGTCGCATGGGGTGAAGGGAGGGGGGGGGGGGGTGTGGTTAAGTAGCAAATAAAGGAGAAGATAAAAGTGCAGACGCTGAGACATAGATCTGAGGTGATCGATTATGAAGAAGTACAAGCCAAATAA
+
BABBBFFFFFC2FFGGGGGGGGGGGHHGGHHHHHGHGGGHHHCHHGHHHGHHHFHHGGGHGHGGGHHHHHHHFHHHHEFFGHFHHHFHHHGHGHHGHHHHGFGGHHHGGGGEFCGFGFBGHH3FFG?FFGBA<F//<B/2>1////>--9:-9-;---;-:...;/9/9///9////9//...9//;///////////.-::...//.;/9///:;F/?/.///.../.9//;//////////....;/::
@M03495:530:000000000-LYBTV:1:1109:28509:11150 2:N:0:AACACCTG+CCCATGCG
ATATTTTGCCGTTGATAAACCAGCTAATCCTGAAAAAAAATCAAAGCTAAAAACTACAATGCTAAGACCACGATGTGACTGCTATCAAAGTTAGATATATATGTAAATTATTCATCTGTCAAATCCTAGAATTATATCATACCTGCTCCAGCAATCACGACCTGTAATGGTTTAGTGGGTTGTTCACTGTTTCTGAAAAATGAAGATAGTTGTCCAGCTTCCAAAAAGTTTATTGTGTTTTCTAGTGGAGG
+
3AAABFFBFFBBGGGGGGGGGGHHHHGHHHHGHHHHHGGGHHHGHEBGGFFFFEHHHHHGFHHHHHHHHHHGGHGFGHHHHEGHHHHHHHHHHHHHHHHHHHHFHHHHHHHHHHHHHHHHHHFHHHHHHHHHHHHHHHHHHGFHHEHFGGHEFHFHHHGGGCFHDGHGHHFFGFHFHHHDGGDGFDGHHHHHHHHHBFHAGHGHHHGHGHHHGF<GGFHHHH;;CG.::CCFGFFGGGGGGGGFGGGGFFF
@M03495:530:000000000-LYBTV:1:1109:4842:11162 2:N:0:AACACCTG+CCCATGCG
ATATTTTGCCGTTGATAAACCAAAGCTCACATGCTGACAGATCGGAAGAGCGTCGTGTAGGGAAAGAGTGTCGCATGGGGTGTGGAGCTAGGGGGGGGGGGTGTAATTAATGAAAAAAAAAGAAAAAGGTATTAAGAAGGAGGCGAAAATGGGAAACAAAAAGTAAATACACCACGGCTATGCAACATGATATATGTAAGGAATGATGAAGTGTACCACGGGAGATGATCTTACGAGACTTGGAAGAACCT
+
ABBCCFFFFFCAGEGGGGGGGGHHHHHHHHHHGHFHHHHHHHGHGGGGFGGGGGGGGHHGEGHHGHGHFG@GFGGG>FGF1>/1?31213BB//>-99:-@:--/9//;////;:/.;;--9..//...//;//9////....:---9-://.//./:.....///9////9/...---./:////://///////:///9//99//////////////.--.-./;/;/////;..../////;/.//./
@M03495:530:000000000-LYBTV:1:1109:15350:11164 2:N:0:AACACCTG+CCCATGCG
ATATTTTGCCGTTGATAAACCACCCTCCCTGTATTCCAAAGCTCACATGCTGACAGATCGGAAGAGCGTCGTGTAGGGAAAGAGTGTCGCATGGGGTGTAGATGAGGGGGGGCGGGGGGGAAGTAAAAACGAAAAAGAAACAAAGATAAGACAGACGAGTGGGGTGGGAGCAGGATAGAACACAAGAAGACACAGCACAAGGGGGGAATTAGACGACCGGTGTAGAATGTGTAAAGATCAGGTACGTAGAG
+
CCCCDFFFFFCCGGGGGGGGGGGGGHHGGHHHHHHHGHHHHHHHHHHHHHHHGHHHHHHGGGGGHHHGGGGEGHFHGGHHHHHHHH4@EGGG>GE>>>/3344443?/</---;-------..000;00;-:..-;...///..//000;00///.--:....-.---..../..000000//...///0///:../://...----./00:00:-------.000000000;000000000;00.;0..0
@M03495:530:000000000-LYBTV:1:1109:12760:11164 2:N:0:AACACCTG+CCCATGCG
ATATTTTGCCGTTGATAAACCAGTCTCCAAAGCTCACATGCTGACAGATCGGAAGAGCGTCGTGTAGGGAAAGAGTGTCGCATGGGGGGTGGAGGTGGGGGGGGGGGGGAGCAATAGAAAAAAAAAGAAAAAATAGAGGAATAGAAAGAGACGAAGGGGGGTACAAGAAAGAAACACGATGAGTACAGTATGCAGTATGAAGATCACAGACGGCGAGGAGAACATTGCGTGAGTGAGCAGACACGGGGGGG
+
AAABCFFFFFCBGGGGGGGGGGHFHHHHHGHHHHHHHHFGGHHHHHHHHFHGEGGHHGFEEFEEGFHHGHHHGHHGGDDEEEG?11E/---=.<...;:-@=-;--:----..;000:00/.;9;-.9.//.-.00;0/./00:0000:///.--9..--;9.0000///9/.///..-..;09000000;0000900:0000000/000.-.-;---:...0/0;00.....:00090//.//.------
@M03495:530:000000000-LYBTV:1:1109:9534:11188 2:N:0:AACACCTG+CCCATGCG
ATATTTTGCCGTTGATAAACCAGGGACTCAGGCTGGACCAAAGCTCACATGCTGACAGATCGGAAGAGCGTCGTGTAGGGAAAGAGTGTCGCATGGGGGGGAGAGAAGGGTGGGGGGGGGGGTAGGATAGAAAAAAGGAAAGAGAGAGAGAGGGAAGGCAATAGTATGCGAAGGGGAGGAAGTAGAGGTGACTGAACTGACGGCATAGGAGATGAAGTGTTGTGTATGGAAATGCAGAAGAGGAGCGGGAG
+
CCCCCFFFFFCCGGGGGGGGGGHGGEGHHHHHGHHGHHHHHHHHHHHHGHGHHHFHHHHGGHGGGGGFFGEEGEEGHHHG3GCEFGFF4FEFEF>FAE/<-:;...0/;999C-----;@-;-...00000:0/:-../9/.///........9.......000;0;90..-;..-.--./;00000/9.0000;000000.----0:00/./00000000././000/000000009/:;.....----;
@M03495:530:000000000-LYBTV:1:1109:24698:11221 2:N:0:AACACCTG+CCCATGCG
ATATTTTGCCGTTGATAAACCAGCTAATCCTGAAAAAAAAATCAAAGCTAAAAACTACAATGCTAAGACCACGATGTGACTGCTATCAAAGTTAGATATATATGTAAATTATTCATCTGTCAAATCCTAGAATTATATCATACCTGCTCCAGCAATCACGACCTGTAATGGTTTAGTGGGTTGTTCACTGTTTCTGAAAAATGAAGATAGTTGTCCAGCTGCAAAAAAGTTGATTGTGTATTCTAGTGGAG
+
?AA3?F55DFB>EEGCGGGGGGHHFAG5A5FAFCBBEEEAEFAFGHH2FGEDAGEBGGHF5FF5DFGHBBFA?EGF?FG4GG34B4?EGF@B4@GHHHFHBGFGFGGFFFFFBFF4?FD44BD4E3B4?FGG4FGHHB2GHH101BB11?BGFC@1<@1///</<1@GFHH11??D1><G<FCGADHFGHFHD<0==DGGEHFHHHE0CG0;::0;:C/0/:/:0/.;;BF0;B;BCB/00;09CB00999
@M03495:530:000000000-LYBTV:1:1109:2724:11243 2:N:0:AACACCTG+CCCATGCG
ATATTTTGCCGTTGATAAACCAGCTAATCCTGAAAAAAAAATCAAAGCTAAAAACTACAATGCTAAGACCACGATGTGACTGCTATCAAAGTTAGATATATATGTAAATTATTCATCTGTCAAATCCTAGAATTATATCATACCTGCTCCAGCAATCACGACCTGTAATGGTTTAGTGGGTTGTTCACTGTTTCTGAAAAATGAAGATAGTTGTCCAGCTTCCAAAAAGTTTATTGTGTTTTCTAGTGGAG
+
3AABBFFFBFBAGGGGGGGGGGHHHGFHHHHHHHHHHCEGGHHHGHHHHHHFG3BBBBGHGHHHHHFHHHHHGGHGHFHHHHHHHHHHHHHHHHHHHHHHHHHHHHHHHHHHGHHHHHHHHHHHHGGHHHHHG4FHHHFHHHGGGHHFGHHHGGFGHFGGEFGGHFHFHHF1FFHF>FGHGGGGHHDDHHHHHHHHHHHHHHHGBCCFHHGHGH=CCG/CCG:C<C;EDGGGFGFGFFFFFFFGGFB;.;:
@M03495:530:000000000-LYBTV:1:1109:6208:11265 2:N:0:AACACCTG+CCCATGCG
ATATTTTGCCGTTGATAAACCAGAACCATCCAAAGCTCACATGCTGACAGATCGGAAGAGCGTCGTGTAGGGAAAGAGTGTCGCATGGGGGGCAGAGTTGGGGGGGGGCGGGGGACAGTACAGAAGAGAAAAATAACAATTGAAGCCTGCTACACGCTAAGTCGGCAGAGGTGAAGGGTGTGACAGATGCAACAAAACAGAGAGATGCGCAGATAGGAGGACGATCGGGATGCACAGTTGATGGATAATCG
+
AABBBFFFFFBAEEGGGGGGGGGHHHGHHHHHHHHHHHHHHHHHHHHHHHHHHHGGG?GHGGGGEAEB?FGFBGHGGHHHBGEGGG>11?/---<<.000/-:;--;B-;;-----.;////;/;//../9;..9//;/////://./..//999.-...///.----99.9.////.9.-.///9///9///..:9...//...//9-.---//////:..--9A-.--...///.9///9/9///;/;.
@M03495:530:000000000-LYBTV:1:1109:23399:11276 2:N:0:AACACCTG+CCCATGCG
ATATTTTGCCGTTGATAAACCAGTCAACGAATTTACTAATTCCAAAGCTCACATGCTGACAGATCGGAAGAGCGTCGTGTAGGGAAAGAGTGTCGCATGGGGTGGAGATCTGGGTGGTGGGGGGGGGAGTCAAGATGCAAAAAATAGAAAAACAACAAGACGACGATCCGTCAGAGTGTAGGACGCGATGTCTCTGCATCTTTGGCACGCATACATACGGCTGCGTGACGCACTCTGTAGAATAGTATGAG
+
BCCCCFFFFFCCGGGGGGGGGGHHHHHHGGGHHHGHHHGHHHHHHHHHHHHHGHHHHIHHHHHHHHGFGGFHHGGGGGGHHHHFHHHHHHFG4BEGEGAHHG/>//??3B4D3F3E?//?///-9--:-./0000000000:.9.00000/.;;;A..///.--;-...:;...00:0;00000----9..0000000000000/:00.--..00000..;-9.-.9....-9-/00;00:00:;;0:000
@M03495:530:000000000-LYBTV:1:1109:25123:11291 2:N:0:AACACCTG+CCCATGCG
ATATTTTGCCGTTGATAAACCAGCTAATCCTGAAAAAAAAATCAAAGCTAAAAACTACAATGCTAAGACCACGATGTGACTGCTATCAAAGTTAGATATATATGTAAATTATTCATCTGTCAAATCCTAGAATTATATCATACCTGCTCCAGCAATCACGACCTGTAATGGTTTAGTGGGTTGTTCACTGTTTCTGAAAAATGAAGATAGTTGTCCAGCTTCCAAAAAGTTTATTGTGTTTTCTAGTGGAG
+
ABBABFFFFFBBGGGGGGGGGGHHHHHGHGHHHHHHHGGGGHHGHHGHHHHHHHGHHHHHHHHHHHHHHHHHGGHGHHHHHHGHFFHHHHHHGHHHHHHHHHHHHHHHHHHHHHHGHHHHHHHHHHHHHHGHHHHHHHHHHHGHHHGHHHHHHHFHHGHGGGGGHHHGHHHFHHHHFFGHFGGGHHGHHHHHHHGHHFHFFHHHHHHHGBGEHH:GHHFHFHFC;CCADGGGGGGGGGGGGGGFBB;CABE
@M03495:530:000000000-LYBTV:1:1109:18332:11292 2:N:0:AACACCTG+CCCATGCG
ATATTTTGCCGTTGATAAACCAGCTAATCCTGAAAAAAAAATCAAAGCTAAAAACTACAATGCTAAGACCACGATGTGACTGCTATCAAAGTTAGATATATATGTAAATTATTCATCTGTCAAATCCTAGAATTATATCATACCTGCTCCAGCAATCACGACCTGTAATGGTTTAGTGGGTTGTTCACTGTTTCTGAAAAATGAAGATAGTTGTCCAGCTTCCAAAAAGTTTATTGTGTTTTCTAGTGGAG
+
BBBBBFFFFFBBGGGGGGGGGGGHHHHHHHHHHHHHHGGGGHHHHHHGHHHGFHGHHHHHHHHHHHHHHHHHGGHGHHHHGHHFHHHHHHHDHHHHHHGHHHHHHHHHHHHHHHHHHHHHGHHGHHHHHHHHHHHHHHHGHHHGHHHHHHHHHHBGHHHGGGGGHHGFHFHGHHHHFGFHGGCEHHFHHHHHHFGH0DDGGGHHHGHHHHGHHHCHHHFHGG;;CF.CDFFFEFFGGF;FFGGGGGFFGFE
@M03495:530:000000000-LYBTV:1:1109:20567:11305 2:N:0:AACACCTG+CCCATGCG
ATATTTTGCCGTTGATAAACCAGGACTCAGGCTGGACCAAAGCTCACATGCTGACAGATCGGAAGAGCGTCGTGTAGGGAAAGAGTGTCGCATGGGGGGGAGGGGTCGGTGGGCGGGGGGGCATGAAAAAAAAAAAAGAGAAAAATGACAGGGAAGAAGAATGGCGGGTTGTGAGATCTGAATGTGAGCAGGAAGGACAGTAGAGGCTGTGCGAGCAGAGAAGAGTTGCATGCGAACGTGTGCTACAGAGG
+
CDDDEFFFFFDDGGGGGGGGGGHGHHHHHHHHHHGHHHHHHHHHHHHHHHHHHHHHHHHHHGGGGGHHGGGGEEGHHHGGHHHHHBFBFEHFE>GAF/<--9---..<@BB.>.9-9---<--:.01:1<--@D---.<//00/..:1000......//0/<10/---<9-.<1111011:111111100<../..<:/.:1:11/...</1..---:/./0BBA111101:0..---../.1111001/<
@M03495:530:000000000-LYBTV:1:1109:23877:11321 2:N:0:AACACCTG+CCCATGCG
ATATTTTGCCGTTGATAAACCACCCTCCCTGTGGTCGTTATCTTGCTCCTTCTGTCGTCAACGAATTTACTAATTCCAAAGCTCACATGCTGACAGATCGGAAGAGCGTCGTGTAGGGAAAGAGTGTCGCATGGGGGGTAGATGTGGGTGGGGGGGGGGTCGGTAGAGAGAGAAAAGAAAAGAGACGTTAATGAGGATAGGTGCGCGCGTTTTAGTAGAGTACGCTTGGAAGACATCATTGCTACAGCTGT
+
CCCDDFFFFFDBGGGGGGGGGGGGGHHGGHHHHHGHGGGHHHHHHHHHHHHHHHHHGGGHGHGGGHHHHHHHHHHHHHHHHHHHHHHHHHHHFHHHHHHHGGGGHHHGGGGEFHHHHGHHHHHHHHGHGHFG/GGC/:-..00;00;:.;-9--------.---..0;0....0://..//:.///..9/.0000/:/00/0;0----;---.0/00000000......00:.//00;00::0000:0000
@M03495:530:000000000-LYBTV:1:1109:12565:11326 2:N:0:AACACCTG+CCCATGCG
ATATTTTGCCGTTGATAAACCAGAACCATCCAAAGCTCACATGCTGACAGATCGGAAGAGCGTCGTGTAGGGAAAGAGTGTCGCATGGGGGGGAGGTCGGGGGGGTGGGCGGGGGATGAGAAAAGAAAAAAAAATAAAAATAGGAGGCGCAAGGAACGTGGAGGAACAGATAAGAAGTAGCGAGGTACTCATAAGAGGAGACGTCGAGTGATCATCGACGGGAGGTGAAGCAGCTGTGGATAGGAGGGGAG
+
CDCCDFFFFFDCGGGGGGGGGGHHHHHHHHHHHHHHHHHHHHHHHHHHHHHHHHGGGGHHFGGGEEEFHGHGFGHHHHGHBFFHGG>?CE/<--9-.<-99<-<C----.------..00000</<.B/.----.0:0:0.000</..----<../........././//0000<0/000<-9--90000000000:........-9<0.00000:<<---<<--..0000<///00/<0000/0/.--.-
@M03495:530:000000000-LYBTV:1:1109:7758:11342 2:N:0:AACACCTG+CCCATGCG
ATATTTTGCCGTTGATAAACCAGTCACAACCACTTCTTGCCCTCCAAAGCTCACATGCTGACAGATCGGAAGAGCGTCGTGTAGGGAAAGAGTGTCGCATGGGGTGTAGAGATGGGGGGTCGGCGGGGCATGAAAAAAACAAAAAGACAGAATAGAATATAGATATGAGGGACAGGGTACAGTATGGAGGTAGCATAACTAGTAACGGCGCATTGATAGTTCTAGATAGTGAACATTCAGATTGAAGAGGA
+
CCCCDFFFFFDCGGGGGGGGGGHHHHHHHGGGGHHHHHHHHHHHGHHHHHHHHHHHHHHHHHHHHHHHGGGGGHHGGGGGGHFHHGFHHHHHGGBGGHGG/FFF/E/33434B3BG//;-.::-:-:---/.0000.--......../://0::0000:0000000000/9.....;:/0000000/0/.:;000:00;000:000.----9..00;0:0;BB00000;0;0000;000000000;00...
@M03495:530:000000000-LYBTV:1:1109:26327:11343 2:N:0:AACACCTG+CCCATGCG
ATATTTTGCCGTTGATAAACCAGCTAATCCTGAAAAAAAAATCAAAGCTAAAAACTACAATGCTAAGACCACGATGTGACTGCTATCAAAGTTAGATATATATGTAAATTATTCATCTGTCAAATCCTAGAATTATATCATACCTGCTCCAGCAATCACGACCTGTAATGGTTTAGTGGGTTGTTCACTGTTTCTGAAAAATGAAGATAGTTGTCCAGCTTCCAAAAAGTTTATTGTGTTTTCTAGTGGAG
+
ABBBBFFDFFDBECGGGGGGGGHGFHHHHGGHHGGCFEEAFHGHFBFBGHHHFFEHHHHGEHHHHFHHHHHHGGHGHHHHHEGGHFFHGHGHHHHHHHHHGHHHHHHHHHHHGHHHHHHHGF44BBFHHHHHHHGHHGHHHHGHHHEGHHHGEHGHFHCDE@DGGGHHHHHFGHHF1>FGACFDHGGFHGHHHHDHFEGHHHHFHFFHHHHHHHHHFCBGFH/;:<.;DBFGGGGGFFFBGGGF0BFB?CE
@M03495:530:000000000-LYBTV:1:1109:27423:11384 2:N:0:AACACCTG+CCCATGCG
ATATTTTGCCGTTGATAAACCAGCTAATCCTGAAAAAAAAATCAAAGCTAAAAACTACAATGCTAAGACCACGATGTGACTGCTATCAAAGTTAGATATATATGTAAATTATTCATCTGTCAAATCCTAGAATTATATCATACCTGCTCCAGCAATCACGACCTGTAATGGTTTAGTGGGTTGTTCACTGTTTCTGAAAAATGAAGATAGTTGTCCAGCTTCCAAAAAGTTTATTGTGTTTTCTAGTGGAG
+
BAAABDFBFFBBGGGGGGGFGGHHHHGFHHHHHHHHHGGGGHGGHGFHHHHGHHGHHHHHHHHHHHHHHFHHGGHGHHHDBGFHHHFHHHHHFHHGHHHHGHHHGGHHHFHHFHHHBHHHHHHHHHGHHHHHHHHHHHHHHHFGHHGGHFHHGHFFGGHDEFGGGHHHFHHFHFHH=DGFFGGGHHHHHHHHGHHHHHHHGFHHEGFFFGGBGGCGFHFFFH::0:;.CBFEFFFFGGFGFGF009CFFFE
@M03495:530:000000000-LYBTV:1:1109:17640:11386 2:N:0:AACACCTG+CCCATGCG
ATATTTTGCCGTTGATAAACCAGCTAATCCTGAAAAAAAAATCAAAGCTAAAAACTACAATGCTAAGACCACGATGTGACTGCTATCAAAGTTAGATATATATGTAAATTATTCATCTGTCAAATCCTAGAATTATATCATACCTGCTCCAGCAATCACGACCTGTAATGGTTTAGTGGGTTGTTCACTGTTTCTGAAAAATGAAGATAGTTGTCCAGCTTCCAAAAAGTTTATTGTGTTTTCTAGTGGAG
+
BBAABBFFFFD>EEGGGGGGGGHHHFHHHHHHHHHHCFGCEHHGHFHBFFFHHHGGHHHEDHEHHHHHHHHFEGGECFHFFBGHGEEGFFFHHHHGHHGFFHHFFFHHHHHGHHHHHGHHHHHHHGHHHHHGHHHHFGHHHHGFFHGFHFGHGH2GHFFAD@CDHHHGHHEHHFGH<FHGDGGDHHHGHHEHFG=DGHFFGHHHHHGHHF0GFG<0;C/GBH/<CG.AEF;BGGGGFF/C;FFGG0FGGEA
@M03495:530:000000000-LYBTV:1:1109:9342:11391 2:N:0:AACACCTG+CCCATGCG
ATATTTTGCCGTTGATAAACCAGAACCATCCAAAGCTCACATGCTGACAGATCGGAAGAGCGTCGTGTAGGGAAAGAGTGTCGCATGGGGGGTGGATGTTGGTGGCGGGGGGACTAGGCAGTAAAAAAAGAAACGGGAGAGAGAGACGCGGAGAGGAGAGACAGAAGGGGAAGGGTTGTGGTTGTATGTGGGACAAGATGATTAGGGGTCGAACGTCAGGGAATATGAGCCTATGGGGCAGAGCAGGCTGG
+
CCCCCFFFFFCCGGGGGGGGGGHHHHHGHHHHHHHHHHHHHGFHHHHHHHGHHHGGGGHHHGGGGEFGCGHGBGHHGHFG4FE??A1B1A/>---.0//00:....---;-9--./////.//////--...;/....-.....9./.------.;.....//////..-:....9.-..:/.../9////A.9...://////9/9..9--9.;:.../.9./9/;///////:/...-.../9B.....
@M03495:530:000000000-LYBTV:1:1109:24525:11397 2:N:0:AACACCTG+CCCATGCG
ATATTTTGCCGTTGATAAACCACCCTCCCTGTGGTCGTTATCTTGCTCCTTCTGTCGTCAACGAATTTACTAATTCCAAAGCTCACATGCTGACAGATCGGAAGAGCGTCGTGTAGGGAAAGAGTGTCGCATGGGGGGGAGAGCACGGGGGGGGGCGCGGGAGTTCAGACACAAGCAGAGTGGACAACGTATGCTACAGATGCATCTACGTTACGTACGGATGACCGCTGTACGCGTCAGGAGTCGGCGAT
+
BCCCCFFFFFCCGGGGGGGGGGGGGHHGGHHHHHHHGGGHHHHHHGHHHHHHHHHHGGGHGHGGFHHHHHHHGHHHHHHHHHHHHHHHHHHHFGHHHHGHGGGGHHHGGGGGGHHHHGFHHHGHGDDDFHDD?C<D/;--9...0:9--@---:>---;----./00000;//.;.9/;:;0.009..-..0/00B0000900000090..//../0.-...-:00--:-900.:-;-../0.//------
@M03495:530:000000000-LYBTV:1:1109:23461:11399 2:N:0:AACACCTG+CCCATGCG
ATATTTTGCCGTTGATAAACCACCCTCCCTGTGGTCGTTATCTTGCTCCTTCTGTCGTCAACTTCCAAAGCTCACATGCTGACAGATCGGAAGAGCGTCGTGTAGGGAAAGAGTGTCGCATGGGGGGGAGGTGTCGGGGGGGGGGGGGGGGGGTGGGAATGAAAAAATAAATAGGTTCGGAGAGAATATTGAGCGATAGATGAAGTGTCGTGGGTGCCGGTCGTGCTGTAGATCGGATCGGGTGTGGCAGG
+
CCCCCFFFFFCBGGGGGGGGGGGGGHHGGHHHHHGHGGGHHHHHHHHHHHHHHHHHGGGHGHHHHHHHHHHHHHHHHHHHHHHHHHHHHGGGGHGHGGGGGGGHHHGHHHGFHFHDFEHGE/FGG/:--9-9.00;-----:@;;>A;-::--;---.0/0:090.-.0090009000--.--..0:0:090009-...0000900000.9..-;../--9-9-...0;9000;....;..-;--.../.9
@M03495:530:000000000-LYBTV:1:1109:4986:11409 2:N:0:AACACCTG+CCCATGCG
ATATTTTGCCGTTGATAAACCAGTCTCCAAAGCTCACATGCTGACAGATCGGAAGAGCGTCGTGTAGGGAAAGAGTGTCGCATGGGGGGTAGGTATCGGTGGGAGGGGGGGAGGGAAGGTAAAAAAAGGAAAAGCAGAGGTAGTGAGCAGAGTAAAAGTAGAAGTGAATTAAACGGAACGAGGTGGAGAGAAGATACCGTGATGGCATGCGATCAGCGGTAGCTGAGGGGTACGTCGATGGTAAACATTGG
+
BBBBBFFFFFBBGGGGGFGGFGHHHHHGHHHHHHHHHHHHHHHHHHHHHHHGEFEHHHGGGGGGHHHHGHHHHHHDF5DEFGF?11?/A<...000<.-<<A-..--;-@-----.9..///;//:-...:/./.9/9..///////////.//////:/://///////////..9:-...-:.;..;..///////9...///.//./.....//9-...////...-..:...--././////9////
@M03495:530:000000000-LYBTV:1:1109:10190:11430 2:N:0:AACACCTG+CCCATGCG
ATATTTTGCCGTTGATAAACCAGCTAATCCTGAAAAAAAAATCAAAGCTAAAAACTACAATGCTAAGACCACGATGTGACTGCTATCAAAGTTAGATATATATGTAAATTATTCATCTGTCAAATCCTAGAATTATATCATACCTGCTCCAGCAATCACGACCTGTAATGGTTTAGTGGGTTGTTCACTGTTTCTGAAAAATGAAGATAGTTGTCCAGCTTCCAAAAAGTTTATTGTGTTTTCTAGTGGAG
+
BCCCCFFBFFCBGGGGGGGGGGHHHHHHHHDGGHHHHGGEGHHHHHHHHGHHGHGHHHHHGHHHHHHHHHHHFGHGHHHHHHHHHHHHHHHHHHHHHHHHHHHHHHHHHHHHHHHHGHHHHHHHHGFHHHHHHHHHHHHHHHHHGHFHHHHHHHFHHHHGGEGGHHHHGHG?GHHF==GHCGGGHHHHHHHHHHGHHHHHHHHHHFHHGGGHHHGHHHGFHH:CFHCEGFGGGGGGFFF/;BBFGFGGGFA
@M03495:530:000000000-LYBTV:1:1109:11450:11451 2:N:0:AACACCTG+CCCATGCG
ATATTTTGCCGTTGATAAACCAGGGACTCAGGCTGGACCAAAGCTCACATGCTGACAGATCGGAAGAGCGTCGTGTAGGGAAAGAGTGTCGCATGGGGGGGAGAGCTCGGGGGGCGGCGGGGCGGTGAAAAAGAAAAAAAAGAAGAACGAATGGTGCACGAGGGAGTATGTGACATAGTGATACTAATAGACATGACGATAATGAGTGGATCATGTGGTCATGATTGAGTACAGCACATGACTCGGATGTA
+
DDDDDFFFFFDCGGGGGGGGGGHGGGGHHHHHHHHGHHHHHHHHHHHHHHHHHHHHHHHHHHGGGGHHHGGGGFGHHHHGHHHHHHFG@FFGGG?FCECF---...:0.;--99------9----9-.000...://.---.../;//.:..0000000.9---.../0:00:0000000000000000000:;000.....0000;0.000.00000/0000000;00000000:./000000....-00
@M03495:530:000000000-LYBTV:1:1109:15625:11457 2:N:0:AACACCTG+CCCATGCG
ATATTTTGCCGTTGATAAACCAGAACCATCCAAAGCTCACATGCTGACAGATCGGAAGAGCGTCGTGTAGGGAAAGAGTGTCGCATGGGGGGTAGATGGGGGGGGGGGCGGGGGCGTTAGATATAAAAAAGAAAGAGAAGATAAGAGGGAGGAGACGAGGAAAGACGGAAAGTGACGGTGAGACGACGCTCGACATCTAAGTTAGGCACAATACAGTAGGAAAGCCTCTACAGAAGAAAACAGGAGCAGAG
+
EEEEEFFFFFDCGGGGGGGGGGHHHHHHHHHHHHHHHHHHHHHHHHHHHHGHHHGGGGHHHGGGFFGGHHHGHHHHHHGH@GEHGGEGGC/>-.<1110.<A->D--<---<<9---9..11111<<1:-9../0://0/011101<....-.....----:/.//....-.1111.-....1<.----..--9.90111:1111/:<.//01001<11<0:/</.0/001101000////./.....//<
@M03495:530:000000000-LYBTV:1:1109:12938:11477 2:N:0:AACACCTG+CCCATGCG
ATATTTTGCCGTTGATAAACCACCCTCCCAAAGCTCACATGCTGACAGATCGGAAGAGCGTCGTGTAGGGAAAGAGTGTCGCATGGGGGGTAGGGCTCGGGGGGGGGCGGGGTGTTAAAAAAAGAAAAAAAAAAGTGAAAAAAGAGAAAGAGAGTCATAAAGAGAGAGGGAGTAGTAGCAGAGAGAACGAGTCATTCTAGGAGGGAAGACAGATGATATGATAGTGTGGAGGACATAAGGGAAGACAACGG
+
DDDDDFFFFFDCGGGGGGGGGGGGGHHGGHHHHHHHHHHHHHHHHHHFFFGHGGGGHHHGFGGGEGHHHGFGFHHHFGFGGHGGEGHF/A<.<.<<..<--<A-----<-@---9.0:00:--.<./:<-----.000000.-..//000/<:.000000000/:...<..../0000000:9/..00..../0000:0000/.-...:////000000:0000<000.<..../000<0.....///.--
@M03495:530:000000000-LYBTV:1:1109:23636:11495 2:N:0:AACACCTG+CCCATGCG
ATATTTTGCCGTTGATAAACCAGTCACAACCACTTCTTGCCCTCCAAAGCTCACATGCTGACAGATCGGAAGAGCGTCGTGTAGGGAAAGAGTGTCGCATGGGGTGTAGATCTCGGTGGGGGGCGGGTGATTAAAAAGAAAAAGAAGTAGAAGAAATCGGGATCAGCAATATCAAAATAGTATAGTTAGTCAGAGTGGGTGGACAGTCACGCAGAGTCGGTGCACGTGTTAGTGGTAACGAGGAATAGTAG
+
BCCCCFFFFFCBGGGGGGGGGGHHHHHHHGGGGHHHHHHHHHHHGHHHHHHHHHHHHHHHHHHHHHHHGGGGAGHGGGGGGGHHHGHHHHHHFG4FFHGGEGAC/E/3B44444BE/<<///--;--9-.0000000...9/..../;000000//00..--.9.000/00000000009009000:00;0000;00....-.00.0;0;..---.90---.-00.../.00::9;:0099.9-/00;900
@M03495:530:000000000-LYBTV:1:1109:8426:11501 2:N:0:AACACCTG+CCCATGCG
ATATTTTGCCGTTGAAAACCAGCTAATTCCAAAGCTCACATGCTGACAGATCGGAAGAGCGTCGTGTAGGGAAAGAGTGTCGCATGGGGGGGAGATGTGGGCGGTGGGCGGGGCATGAAAGTAGCAAGGAAAAAATAAAGGAGCACGAGAGGTGGTGTGACAGCGGAGGAATGAGGAGAAAATGAGCAGATGGCAGAGCATGAATGTGAGATGGAAGCGGGGGGGTGCGCGTCACAGTATGAGGAGAGAGG
+
CCCCCFFFFFCBGGGGGGGGGGHHHHHHHHHHHHHHHHHHHGHHHHHHHHHHHGGGGHGGGGGGGGFHHHGGCHGHHGHDFGHCFEFEE/>--@./000:..:--9A@.------/.0000:00000/..///.9.00000/....-.-;:.0......0000.-----.9900;/0...0/00000;//0009/.;./00990000;000000/0/.9----9-9-.---:-..09909009/0.9...;
@M03495:530:000000000-LYBTV:1:1109:18749:11511 2:N:0:AACACCTG+CCCATGCG
ATATTTTGCCGTTGATAAACCACCCTCCCTGTGGTCGTTATCTTGCTCCTTCTGTCGTCAACGAATTTACTAATTCCAAAGCTCACATGCTGACAGATCGGAAGAGCGTCGTGTAGGGAAAGAGTGTCGCATGGGGGGTGGGGGGGGGGGGGGGGGCGGGCGGTAGAGAAGAAAATAGTGAAAAATAGCAGGAGGTGAATGATGCAGTATGTCGTATGACGCGGACGAGAGAGTCGGTCGGGTAACGGCAC
+
CCDCDFFFFFDBGGGGGGGGGGGGGHHGGHHGHHHHGGGHHHHHHHHHHHHHHHHHGGGHGHGGGHHHHHHHHHHHHHHHHHHHHHHHHHHHHHHHHHHHGGGGGHHGGGGEGGHHHGGHHHGHHHGFFHFD/BGD/<<------<9--9<-@D----<----<..0000:0://0000000<0..000<0..<...000000<000000000.<.//00..---9-<<.9..00---.---9-/0.----
@M03495:530:000000000-LYBTV:1:1109:22327:11515 2:N:0:AACACCTG+CCCATGCG
ATATTTTGCCGTTGATAAACCAGCCTCCCTGTGGTCGTTATCTTGCTCCTTCTGTCGTCAACGAATTTACTAATTCCAAAGCTCACATGCTGACAGATCGGAAGAGCGTCGTGTAGGGAAAGAGTGTCGCATGGGGGGGAGAGGTCGGGGGGGGCGGGGGCATGAGAGGAAAAAAAGGGTAGAGACAGGAATAGGATGGGCGGAGGAGCCGGAGAGAGACGAGAGGTAGCGCTTGAAAGAAAGGGGACTTG
+
BCCCDFFFFFDCGGGGGGGGGGHHGHHHGHHHHHHHGGGHHHHHHHHHHHHHHHHHGGGHGHGGGHHHHHHHHHHHHHHHHHHHHHHHHHHHHHHHHHHHGGGGFHHGGGGEGHHHHGGHHHHHGHHHGHGGFFGG/:--9.;.0/9@-;------;-----/.00:0..:/:.-9...:;.000///../000B0;0?9.-----....--;9-9:../.--.-.0:00--.9..00:/./0.9-.:.00
@M03495:530:000000000-LYBTV:1:1109:16283:11519 2:N:0:AACACCTG+CCCATGCG
ATATTTTGCCGTTGATAAACCAGCTAATCCTGAAAAAAAAATCAAAGCTAAAAACTACAATGCAAGACCACGATGTGACTGCTATCAAAGTTAGATATATATGTAAATTATTCATCTGTCAAATCCTAGAATTATATCATACCTGCTCCAGCAATCACGACCTGTAATGGTTTAGTGGGTTGTTCACTGTTTCTGAAAAATGAAGATAGTTGTCCAGCTTCCAAAAAGTTTATTGTGTTTTCTAGTGGAGG
+
BCCCCFFFFFCBGGGGGGGGFGHHHHHHHHHHHHHHHGGGGHHHHHFFHHHGHHGHHHHHHHHHHHHHHHHGGHGHHHHFFFGHHHHHHHHHHHHHHHHHHHHHHHHHHHHFHHHHHHHHHHHHGGGHHGHHHHHHHHHHHGGGHHHGHGHHHHHHHHD?BCGHDGFHHHGFHHG1FGHFGFEHHHHHHHHHHHGFGDDCHGDGCGHHHFFHHHHBFFHHHHC0;C;;B0FFGFGGFGGGGFC00CF.:CD
@M03495:530:000000000-LYBTV:1:1109:23572:11521 2:N:0:AACACCTG+CCCATGCG
ATATTTTGCCGTTGATAAACCACCCTCCCTGTGGTCGTTATCTTGCTCCTTCTGTCGTCAACGAATTTACTAATTCCAAAGCTCACATGCTGACAGATCGGAAGAGCGTCGTGTAGGGAAAGAGTGTCGCATGGGGGGGAGAGGTGGGGGGGGGGGGTGGCGATGGAGAAGAAAAAAAAGAACAGGAGGGGCGAGGGTTGAGAAGGAGGAAGGTTAGGAGACGTCGTCAGTGAGTTGAGTCGGACGCAGTG
+
BCCCDFFFFFDBGGGGGGGGGGGGGHHGGHHHHHGHGGGHHHHHGGHHHHHHHHHHGGGHGHGGGHHHHHHHHHHHHHHHHHHHHHHHHHHHHHGHHHHHGGGGHHHGGGGEFHHHHGHHHHHHHH3DEHDF?FGD/:---...0:;:--;--::-;:9-.;--9://0./0//;.---.9.///..9.------;-..-:0.:/..99./..000.;0/..;..--...0:0000000:0--------.:
@M03495:530:000000000-LYBTV:1:1109:19103:11525 2:N:0:AACACCTG+CCCATGCG
ATATTTTGCCGTTGATAAACCACCCTCCCTGTGGTCGTTATCTTGCTCCTTCTGTCGTCAACGAATTTCCAAAGCTCACATGCTGACAGATCGGAAGAGCGTCGTGTAGGGAAAGAGTGTCGCATGGGGGGTAGGTCTGGGTGGTCGGGGGGGGGATAGTATACAAAAAAAGAGACATCAGAGGTACGGGCACAGCGTGTGACGGTGAGGCTCGACAATCACACGTTTGTACGAACCAGCGAAGCGACGCG
+
CCDDDFFFFFCCGGGGGGGGGGGGGHHGGHHHHHGGGGGHHHHHHHHHHHHHHHHHGGGHGHGGGHHHHHHHGHHHHHHHHHHHHGHHHHHHHGGGGHFGGFGGGGHHHHGGHHHHHFHBGEGCF?FGD/A-.;.000//C/;;D0---;------./000000099..-:.:////000000.000..-9-.//.-;.:.00.-9.......-9-.:000000:;././00...--;..----;-.----
@M03495:530:000000000-LYBTV:1:1109:16989:11538 2:N:0:AACACCTG+CCCATGCG
ATATTTTGCCGTTGATAAACCAGCTAATCCTGAAAAAAAAATCAAAGCTAAAAACTACAATGCTAAGACCACGATGTGACTGCTATCAAAGTTAGATATATATGTAAATTATTCATCTGTCAAATCCTAGAATTATATCATACCTGCTCCAGCAATCACGACCTGTAATGGTTTAGTGGGTTGTTCACTGTTTCTGAAAAATGAAGATAGTTGTCCAGCTTCCAAAAAGTTTATTGTGTTTTCTAGTGGAG
+
ABCCCFFFFFCBGGGGGGGGGGHHHHHHHHHHHHHHHGGGGHGHHHHHHHHHHGGHHHHHHHHHHHHHHHHHGGHGHHHHHHHHHHHHHHHHHHHHHHGHHHHHHHHHHHHHHHHHHHHHHHHHHHHHHHHHHHHHHEHHHHFGHHHHHGHFGGGHHHHDGGGGHHHHHGGDGHHHGFGHDGGGHHHHHHHHHFGHHHGFGHHHGHHHGHHHHHCGHHGHHHHGCG.CEFFGGGGGGFBFGGFFGFBFFFE
@M03495:530:000000000-LYBTV:1:1109:8928:11555 2:N:0:AACACCTG+CCCATGCG
ATATTTTGCCGTTGATAAACCACCCTCCCTGTGGTCGTTATCTTGCTCCTTCAATTTACTAATTCCAAAGCTCACATGCTGACAGATCGGAAGAGCGTCGTGTAGGGAAAGAGTGTCGCATGGGGGGTAGGGTTGGGGGGGGGGGGGGGCGGGGACTATAAGTAAGAGAAAGGATGCGGGTGAGAGCAGGGCGGGGAGCGTGACGGAGTGACACAGAGAGATAGATGAGAAACCTGAAAGATTGAGATGAG
+
CCCDEFFFFFCCGGGGGGGGGGGGGHHGGHHHHHGHGGGHHHHHHHHHHHHHHHHHHHHHHHHHHHHHHHHHHHHHHHHHHHHHHGHHHGGGGHGHGGGGGGHHHHGHHHHHHGH?DEHGGE0G//<-.<..:.--<-----<-------------</1:1111111</000.:00/9---<..:0.</.-.------.-.<...-<9..1110/.0:/.<B1111110110/././001/01000.1010
@M03495:530:000000000-LYBTV:1:1109:14637:11580 2:N:0:AACACCTG+CCCATGCG
ATATTTTGCCGTTGATAAACCAGGACTCAGGCTGGACCAAAGCTCACATGCTGACAGATCGGAAGAGCGTCGTGTAGGGAAAGAGTGTCGCATGGGGGGGGGGGGTGGGGGGGGGGGGGGGGGTGGGGGAAGAAGAAAAAGAAGAGAAAGGAGTAGGCGGATGGAGAGAAGGGAGGGAGGGGCATGGACGCAGTAGGGTTAGCGGCGAGAGCAGAGGAGGGGAGGGGTGAGGATGACGCGAGTGGGGGGCG
+
CCCCDFFFFFDBGGGGGGGGGGHGHHHHHHHHHHGHHHHHHHHHHHHHHHHHHHHHHHHHHGGGGFGHGGGGEFHHHHGHHHHFHFG4BEHGGFHHG/<--;--9-;9--@B--;--:@;C--9------...//:///..../0./:00./;//000:----.//:;.0/....--..----9:.;00---9.000:/..;0------:-;0//.....--.----.-..:0/000..---:..9-9---
@M03495:530:000000000-LYBTV:1:1109:5958:11588 2:N:0:AACACCTG+CCCATGCG
ATATTTTGCCGTTGATAAACCAGCTAATCCTGAAAAAAAAATCAAAGCTAAAAACTACAATGCTAAGACCACGATGTGACTGCTATCAAAGTTAGATATATATGTAAATTATTCATCTGTCAAATCCTAGAATTATATCATACCTGCTCCAGCAATCACGACCTGTAATGGTTTAGTGGGTTGTTCACTGTTTCTGAAAAATGAAGATAGTTGTCCAGCTTCCAAAAAGTTTATTGTGTTTTCTAGTGGAG
+
AABBBFFFFFBBGGGGGGGGGGHHHHHHHHHHHHGHHGGGGHGHHGHHHHHHHHGHHHHHGHHHHHHHHGHHGGHGHHHHEHHHGHHHHHHGEHHHHHHHHHHHHHHHHHHHHHHHHGHHGHHGGFHHHHHHHHHHHHFGHHHHHHHHHHFHHH<GHGGDA<DGFDGGFHFFFHHH1FGHAFGGHHHHHGHHGGGHHHHHGAGHBCFFGHF0GF;0CGFFHH/;0;;.CFFGGGGGGGGGFGFGGFFGEFG
@M03495:530:000000000-LYBTV:1:1109:7757:11605 2:N:0:AACACCTG+CCCATGCG
ATATTTTGCCGTTGATAAACCAGGACTCAGGCTGGACCAAAGCTCACATGCTGACAGATCGGAAGAGCGTCGTGTAGGGAAAGAGTGTCGCATGGGGTGTAGGTCAGGGGGGGGGGGGGGGGGGTAGTAGAAAGATAGAGAAAAACAAAGATGGAGGTATTATGGCGGATCGAGGAGGTGGAGTGGAGGGACTCTGACAGGTAGGGGTGATCGGACGAGGTGTGAGGTAGGGCGAGGAGAGACAGGGAGAA
+
ABCCCFFFFFCBGGGGGGGGGGHGHHHHHHHHHGGHHHHHHHHHHHHHHHHHHHHHHHHHHGGGGHHHGGGGEFGHHHGFHEHGHBGBFFHGG>G1E///3?33432??/<:---------:--:..0000000900000000:.....//000//.;0009000.-----;..--9.....90..0..-..:/000000.;00....-.00...-;---..0.00;/;0../:-9--....///......
@M03495:530:000000000-LYBTV:1:1109:6935:11606 2:N:0:AACACCTG+CCCATGCG
ATATTTTGCCGTTGATAAACCAGGACTCAGGCTGGACCAAAGCTCACATGCTGACAGATCGGAAGAGCGTCGTGTAGGGAAAGAGTGTCGCATGGGGGGGAGATGTGGGGGGGTGGGGGAGCGTTTAGTAAAAAAAATAGAAAAAGAGGGATCATAGAGGGGAGCGGCGCGGTCGAGGCCAAATGAAAGATATAGTCGAAGAGGAATGCGTTTGGAAGTGTGTCGGGTGTAGTGTTAGCGCGGGTGGGGCA
+
DDDDDFFFFFDCGGGGGGGGGGHGGHHHHHHHHHGHHHHHHHHHHHHHHHHHHHHHHHHHHGGGGHHHGGGG>EGHHHGGHHHGGBFBGGHGGGHED/<--;./;909;-C----9-;;:-.-;:-.0:09009---.000;9:.../...9..0009:/.-.-9:------.------;../9;00009000;;:0......../000.;.-..909000:.0.--9-;000/00000-----:----9-
@M03495:530:000000000-LYBTV:1:1109:12139:11616 2:N:0:AACACCTG+CCCATGCG
ATATTTTGCCGTTGATAAACCAGCTAATCCTGAAAAAAAAATCAAAGCTAAAAACTACAATGCTAAGACCACGATGTGACTGCTATCAAAGTTAGATATATATGTAAATTATTCATCTGTCAAATCCTAGAATTATATCATACCTGCTCCAGCAATCACGACCTGATAATGGTTTAGTGGGTTGTTCACTGTTTCTGAAAAATGAAGATAGTTGTCCAGCTTCCAAAAAGTTTATTGTGTTTTCTAGTGGG
+
BCCCCFFFFFCBGGGGGGGGGGHHHHHHHHHHHHHHHGGGGHHHHHHGHHHHHHGHHHHHHHHHHHHHHHHHGGHGHHHHHHHHHHHHHHHHHHHHHHHHHHHHHHHHHHHHHHHHHHHHHHHHHGHHHHGHHHHHHHGHHHHHHHHFHFHHGHHFFBGFGFGGHHHHHHHHFHGGGHHGHGGFEHHGHHHDHHGHHHHHEHHHFFGFHHFHHGCGBHHFFHCCBG<A.=:CFGGFFFFGGGGGGFBGGF.
@M03495:530:000000000-LYBTV:1:1109:27158:11624 2:N:0:AACACCTG+CCCATGCG
ATATTTTGCCGTTGATAAACCACCCTCCCTGTGGTCGTTATCTTGCTCCTTCTGTCGTCAACGAATTTACTAATTCCAAAGCTCACATGCTGACAGATCGGAAGAGCGTCGTGTAGGGAAAGAGTGCCGCATGGGGTGTTGGTCTCGGGGGGGTAGGCGGCGGGTGGGAAAATACATAGTTGTCTCACGGCTGAGGCCTGCTAGGGTCGCGTTCGTACTGCTGATGGCGACTGGGCACGGTATACTGCTGG
+
BBBBBFFFFFBBGGGGGFGGGGGGGGGGGHHGHHFGFAAGHGFHHHHHGHHHGHHHGGGHGHGGGHHHHHHHHHHHHHHFHHHHHGEHGHHHFCGHHGHHGGGGHHEGGGGEDHGHGGEHHHGHHF3BCCDD<@/</>/?F//111?/----;-.9;/-9-9-----9./..//://////;9///9/..---.9.../..///.9//-9---..;9.99//9/9//.----.......-.../////;/;
@M03495:530:000000000-LYBTV:1:1109:13880:11630 2:N:0:AACACCTG+CCCATGCG
ATATTTTGCCGTTGATAAACCAGGACTCAGGCTGGACCAAAGCTCACATGCTGACAGATCGGAAGAGCGTCGTGTAGGGAAAGAGTGTCGCATGGGGGGTGGGTGTGGGGGGTGGGGGGGGGATTAATAAAAAAAAAGAAAAGAATAACAGAAGTGTAGGGTATAAGGGTAAGTAGTGTCACATGCAAGTTAGATAGCCAACGATCATGTGGAGATCGTGATGTGATAGTGTCGTGACAGGCTGATGGTGT
+
CCCCCFFFFFCCGGGGGGGGGGHGGHHHHHHHHHGHHHHHHHHHHHHHHHHHHHHHHHHHHGGGGFGHGGGGFGGHHHGHHHHHHFGBFEHFGEHEG/<--;-..-99;--;-----:-:---./0000000;--;-:..///..0;0009/00:09000.//00000.9//00000/0:000;0000;009:0000000/......000000.090././/09090;00000.../.0;.....00000.
@M03495:530:000000000-LYBTV:1:1109:8112:11632 2:N:0:AACACCTG+CCCATGCG
ATATTTTCCGTTGATAAACCAGTCACAACCACTTCTTGCCCTCCAAAGCTCACATGCTGACAGATCGGAAGAGCGTCGTGTAGGGAAAGAGTGTCGCATGGGGGGTAGATCTCGGGGGGGTGGGGGGGGTGAACGAAGAAAAAATCAAGAAAGAGATAGAGAGACGAATGGTGATATAGATTGTGATACGTAATGACATAAGAAGGAGAAACACGAGGAGGGTGAGCATTGTATACGTGTACGATGTACGG
+
CCDCDFFFFCFFGGGGGGGGGGHHHHHHGGGGHHHHHHHHHHHGHHHGHHHHHHHHHHHHHHHHHHHGGGGHHHGGGGGGHHHHGHHHHHHFGBFFHGG?BFE>C-.;00000.:-:@-------------.0:.....///.-.000;;//0://000000../.--.00:0:0000:0000:00;00.:0.;00000;0000/.....0//.9-;--..-....0000000;00.0///0...9.0:.;
@M03495:530:000000000-LYBTV:1:1109:7779:11634 2:N:0:AACACCTG+CCCATGCG
ATATTTTGCCGTTGATAAACCACCCTCCCTGTGGTCGTTATCTTGCTCCTTCTGTCGTCAACGAATTTACTAATTCCAAAGCTCACATGCTGACAGATCGGAAGAGCGTCGTGTAGGGAAAGAGTGTCGCATGGGGGGTTGGGGGAGGGGGTGGGGGGGGGATGAGAGACGAAAAAGAATAAGAACAGGAAGGAGTATGGGGAGGCAGAAGCAGTGTGGCGGATAGAGGTCGCAGTATACACATGGGTGAG
+
CCBCCFFFFFBAGGGGGGGGGGGGGHHGGHHHHHGHGGGHHHHHHHHHHHHHHHHHGGGHGHGGGHHHHHHHGHHHHHHHHHHHHHHHHHHHHHHHHHHHGGGGHHHGGGGGGHHHGGHHHHHHHH3FFECG?BFF/A--:----9;---9------:>-:-.:0000./.--.-....000000///../.:.://00/...--..9./000/00:0..----.00:/0/---.:000000000/./..9
@M03495:530:000000000-LYBTV:1:1109:28080:11643 2:N:0:AACACCTG+CCCATGCG
ATATTTTGCCGTTGATAAACCACCCTCCCTGTGGTCGTTATCTTGCTCCTTCTGTCGTCAACGAATTTACTAATTCCAAAGCTCACATGCTGACAGATCGGAAGAGCGTCGTGTAGGGAAAGAGTGTCGCATGGGGGGTGGGGCGCGGGGGGGGCGGGGGCAGGCGAGCGAAAAAAGATACACCGTACGGCTAGGTGACTGTCTGGTCATGACCACGTTTCGACGACAGTGTAGTGACACGCTTCGACGGT
+
DDDCCFFFFFCBGGGGGGGGGGGGGHHGGHHGHHGHGGGHHHHHHHHHHHHHHHHHGGGHGHGGGHHHHHHHHHHHHHGHHHHFHHHHHHHHGHHHHHHHGGGGHHHGGGGEFHHHHGHHHHGHHHGHGHGG/FFD/;:----.--;--;-:---:------.-.---------.-..00000/-...-.-:...:00:00:000/000000000..../0;..--:--;00000/0000.-...-..--.
@M03495:530:000000000-LYBTV:1:1109:17023:11649 2:N:0:AACACCTG+CCCATGCG
ATATTTTGCCGTTGATAAACCAGGACTCAGGCTGGACCAAAGCTCACATGCTGACAGATCGGAAGAGCGTCGTGTAGGGAAAGAGTGTCGCATGGGGTGGGGAGCTAGGTGGGGGGGGGGGGGTGAGTAAAAAAAATAAAAAAAGGACGTAGAGGGAAATAGGGAGTGCTAGTGAAGAGATGCCACAGGTGGTGACGGCAAGAAGAGACCGAGGGTAGGAAGGTCTAGTGGGACGAAGCGTAGGATGTTGG
+
BCCCDFFFFFDBGGGGGGGGGGHGGHHHHHHHHHGHHHHHHHHHHHHHHHHHHHHHHHHHHGGGGGHHGGGGEEHHHHGHHHHHHFG4BFHGG1GFF/>/////?02BB3BA/<>?-@A;---9-.:000:00-9-.00:00<-../.-9...0/.<..<000./...0000<00000./000000...00.<.0<.-9--.///0.//.--<--./..00..00<00:0:...---.--..-.<000<<<
@M03495:530:000000000-LYBTV:1:1109:20701:11658 2:N:0:AACACCTG+CCCATGCG
ATATTTTGCCGTTGATAAACCAGCTAATTCCAAAGCTCACATGCTGACAGATCGGAAGAGCGTCGTGTAGGGAAAGAGAGTCGCATGGGGTGTGGATTTCGTAGGCCATTGTATATTGTAAGGAATTAACGTACTTACATGTGTTATTCATTATAGATAGCTTTGGTACTATATGCAGCAAATGAGAAAAGTCCTGAATACAGTTCGGTGTCGATACGTGACGTTATAATCGTGAGTATTTTGTTCAGTTG
+
ABBBAFFDFFBAE?GGGGFGGGHGGHHFFFFGHGCGGFBFHHHGEGHHFECG32AAFEFCFFEEEAEGHHHEH1FG?F2BB3>/>E?1111///>333?BB?2//33/334B4?44F4443322222333/2?//@222@2222222@2<1@1<1<111?1<F110?1>>111111111>F1110000/<G00=000000000;00.-.;:::...-;0/....9/.;9;9.:.9990B0;909/90////
@M03495:530:000000000-LYBTV:1:1109:7871:11666 2:N:0:AACACCTG+CCCATGCG
ATATTTTGCCGTTGATAAACCAGCTAATCCTGAAAAAAAAAATCAAAGCTAAAAACTACAATGCTAAGACCACGATGTGACTGCTATCAAAGTTAGATATATATGTAAATTATTCATCTGTCAAATCCTAGAATTATATCATACCTGCTCCAGCAATCACGACCTGTAATGGTTTAGTGGGTTGTTCACTGTTTCTGAAAAATGAAGATAGTTGTCCAGCTTCCAAAAAGTTTATTGTGTTTTCTAGTGGA
+
BBBBBFFB4DA>EFGFGFGGGGGHHFHHHHHHHHGHHEEEGGHCHFHDGFHHEHFGHHHHHHHHHHFHHHHHHGGHGHHHFFFFFHHHHHHHHEFGHHGDHHGHHHHHHHHFHHHGFGFHHHHHHFGHHHHGHHGHGFHHHHHHEFHHHGHFHFGGHGHHD<<AEGDHHFHHHGHGHHHHGGGGGHGGFHHGHHGFHHHHGFACGGHFGHHFGG;;CFHEHH09CB;:.;;C00;BFFBFGGFG0FFFG?0
@M03495:530:000000000-LYBTV:1:1109:22772:11675 2:N:0:AACACCTG+CCCATGCG
ATATTTTGCCGTTGATAAACCACCCTCCCTGTGGTCGTTATCTCCTTCTGTCGTCAACGAATTTACTAATTCCAAAGCTCACATGCTGACAGATCGGAAGAGCGTCGTGTAGGGAAAGAGTGTCGCATGGGGCGGAGGTCGTGGGGGCAGCCGCGGGAGGTGACTAAAAATAACATGATCAGCCCACCACGCAGGCGTAGGTGATGGAGCGATGAGTGGCGACACTCGCATGCGCGCGTGCACGAGACGAG
+
BBBBBFFFFFDAEEGGGFGGGGGGGHHGGHHHGHAGG2EGHHHGHHHHHHFHGGGHGGGGEHGGHHGHFFHHHFHGHHHHHHHBGHHHBGFH3GHHGEFFHHGGGGG@EEEDGFFGHGGCGH4BEG?/?0////--<-</-<..----:;..--------..9/9///;/9/////9///9//9..9.....---.-9--.9//////..;-;.///9..-----//.9-.9/..---9-../:.-...--
@M03495:530:000000000-LYBTV:1:1109:20911:11676 2:N:0:AACACCTG+CCCATGCG
ATATTTTGCCGTTGATAAACCACCCTCCCTGTGGTCGTTATCTTGCTCCTTCTGTCGTCAACGAATTTACTAATTCCAAAGCTCACATGCTGACAGATCGGAAGAGCGTCGTGTAGGGAAAGAGTGCCGCATGGGGGGTAGAGATGGGGGGTGGGCGGGGGGTGGGGGTGGAAAAGCAGAACCTCGTGATCCACGGCGTAGCTGGAGGATTGAGATTTCCAAGCGCAGTGCGGCCACACAGCTTCATCGTT
+
3ABBCFFFFFBCGGGGGGGGGGGGGHHGGFGGHHFGFEEHHHGHHHHHGHHHGHHHGGGHGHDFFHHHHHGHEHHHFHHHHHHHHHGHHHHHHHHHGFGHGGGGFGHGEEG>EGHHHGHHEHGFDG3BBDBD/@?//:A..00000;;.--9;--.--@-9-------;-9A00/9.0/;/9.//.9;9/00;0.-----9.0:/..../0/00.00000009..-9-:0;---;-......9000000..
@M03495:530:000000000-LYBTV:1:1109:21694:11676 2:N:0:AACACCTG+CCCATGCG
ATATTTTGCCGTTGATAAACCAGAGGACTCAGGCTGGACCAAAGCTCACATGCTGACAGATCGGAAGAGCGTCGTGTAGGGAAAGAGTGTCGCATGGGGGGTAGGGGTAGGGGGGGGGGGGGGTGGGAGTATAAAATAAACAGGAGAGAGGGGAGGGAATGAGGGAAGTGAGAGCTAGGTACCGGGGAGTGGGGGAGGCCGAGTGGTCGGAGATTGGCGGATGGAGCGAGCGAGCAGAGGGGTGGCGGGGG
+
EEEEEFFFFFECGGGGGGGGGGHHHGHHHHHHHHHHGHHHHHHGHHHHHHHHHHHHHHHHHHHGGGGGHHGFGGFGHGHHGGHHHHHBFBFFHGG1?CE/<-.<...:....9A---------<---..9/1111<101101/...9<9...-.---../0<1/...<<01010.000.1:11.-----9<..-----..---...10-----/10./-<<--.///<--------</..9<<--.----<
@M03495:530:000000000-LYBTV:1:1109:10696:11695 2:N:0:AACACCTG+CCCATGCG
ATATTTTGCCGTTGATAAACCAGCTAATCCTGAAAAAAAAATCAAAGCTAAAAACTACAATGCTAAGACCACGATGTGACTGCTATCAAAGTTAGATATATATGTAAATTATTCATCTGTCAAATCCTAGAATTATATCATACCTGCTCCAGCAATCACGACCTGTAATGGTTTAGTGGGTTGTTCACTGTTTCTGAAAAATGAAGATAGTTGTCCAGCTTCCAAAAAGTTTATTGTGTTTTCTAGTGGAG
+
BCCCCFFFFFCBGGGGGGGGFGHHHHHGHHHHHHHHHGGGGHHFHHHGHHHHHHGHHHHHGHHHHHHHHHHHGGHGHHHHHFHGHHHHHHHHGHGHHHHFHHHHHHHHHHHHHHHHHHHHHHHHHHHHHHGGHHHHHHHHHHFGHHHHGHHGGHHHHGHGFGGGHHHGHHGGHHHHFFFH<FGGHGHHHHHHGGHHHF0GHHHHFFGHFGGHHHG0CGFFHHC:;:;9CFGGGGGFGFFFGFGGGG0FFE?
@M03495:530:000000000-LYBTV:1:1109:22736:11704 2:N:0:AACACCTG+CCCATGCG
ATATTTTGCCGTTGATAAACCACCCTCCCTGTGGTCGTTATCTTGCTCCTTCTGTCGTCAACGAATTTACTAATTCCAAAGCTCACATGCTGACAGATCGGAAGAGCGTCGTGTAGGGAAAGAGTGTCGCATGGGGGGTGGAGTGAGGGGGGGGGGGGGGGGGGTGTAAAAAAAAAAGGACGTATGAAATGTCAGACTGGGTGATGTGGAAGGCGCGACGATGGGAGTGAGATGCATAGAGGTATGTGTGG
+
CDDDDFFFFFCBGGGGGGGGGGGGGHHGGHHHHHGHGGGHHHHHHHHHHHHHHHHHGGGHGHGGGHHHHHHHHHHHHHHHHFHHHHHHHHHHHHHHHHHHGFGGHHGGGGGEGGHHHGHHHHHHDGGHGHGD<AGA/<--9.90.<<..<9=;-<---<;9---<--00000--<--../.-..0/000<0000<:000../..0000000/..<--<-<-..9./9.<000000<00000/000000:..
@M03495:530:000000000-LYBTV:1:1109:18098:11728 2:N:0:AACACCTG+CCCATGCG
ATATTTTGCCGTTGATAAACCAGCTAATCCTGAAAAAAAAATCAAAGCTAAAAACTACAATGCTAAGACCACGATGTGACTGCTATCAAAGTTAGATATATATGTAAATTATTCATCTGTCAAATCCTAGAATTATATCATACCTGCTCCAGCAATCACGACCTGTAATGGTTTAGTGGGTTGTTCACTGTTTCTGAAAAATGAAGATAGTTGTCCAGCTTCCAAAAAGTTTATTGTGTTTTCTAGTGGAG
+
AAABBFFFFFBBGGGGGGGGGGHHHHHHHHHHHHHHHGGGGHHCHHEGHHHGFHFHHHHHFHHHHHHHHHHHGGHFHFHHHFCGFHFHHHHFFFGHHHHHHHHHHHHHHHHHHHHHHHGHHHHHHHHHHHHHHHHHHHHHHHHGHHGEHHHHHHGGHHHGGFGGHHHHGHHHHHFD1=FGDFGGHHHFHHGHHHHHHHHHHFHHDFCCHHFFFHCGFFFGHF;0CGGGGFFGGGGGFFCFGGGGGFBBAFE
@M03495:530:000000000-LYBTV:1:1109:5859:11743 2:N:0:AACACCTG+CCCATGCG
ATATTTTGCCGTTGATAAACCAGGGACTCCAAAGCTCACATGCTGACAGATCGGAAGAGCGTCGTGTAGGGAAAGAGTGTCGCATGGGGTGGAGATCTCGGGGGTGGGCGGGTGATTAAAATAGAAAAATAAAAAATAAAGAGTATAAGGCGAACCTAGAGGCACGCATGTACAAGTGTGAGTGTACATGGATGTGTAGAGACGGAAGCACCGTGAGTAGTCTGTGATAGGCAGTGGGCAGACACGCAGTA
+
EEDDEFFFFFCCGGGGGGGGGGHGGGGHHHHHHHHHHHHHHHHHHHHHHHHHHGGGGHGHGFFGGGHHHGGHHHHHHGHFGGHGG?B?E1>//?33344B//>C</B//<@---.111111100<:1/:.:1110-.01111<<111110/--<--/<0<::...9--..1111101B:11110<111<1/01:01111<11/......0/.-..<.1<11<11<1111:/00./0/../...//.--9.1
@M03495:530:000000000-LYBTV:1:1109:16679:11752 2:N:0:AACACCTG+CCCATGCG
ATATTTTGCCGTTGATAAACCAAAGCTCACATGCTGACAGATCGGAAGAGCGTCGTGTAGGGAAAGAGTGTCGCATGGGGTGTAGGGCTCGGGGGGGGCCGGGGGGTTGGGAGAAAAAAAAAAAAAAAATGATCGGAAATGAGGTAGAGGTGAAACAGCGGGAAGAGCATAGACGTGAGACGTGAGTCTAGGAGTGATCGCGTACCCGCCGGTTGAGCTGATGGATACGCGAGATGTCTAGTGGACGTAGG
+
CCDCDFFFFFDCGGGGGGGGGGHHHHHHHHEGGHHHHHHHHHHHGGGGHHHGEFGGGHHHHGHHHHFHGHDGFHGG1FAF1>/3@31211///>@-:---:-----9----...:0:.---@--=9---.0000.9;.-000;/:0000/0.0000:/.-;--9:../000:0;A....00.....0000:00//.000..----.0.---9-.;/00000000/00:.:-;:9.000000:0.00-....
@M03495:530:000000000-LYBTV:1:1109:5653:11757 2:N:0:AACACCTG+CCCATGCG
ATATTTTGCCGTTGATAAACCAGGACTCAGGCTGGACCAAAGCTCACATGCTGACAGATCGGAAGAGCGTCGTGTAGGGAAAGAGTGTCGCATGGGGGGTAGAGCTCGGCGGTGGGCGGGGGAATAGAGTAAAAACAGAATAGGAAGGGAGGGAACAAGGATAGCGAAGAGGTAGAAGGAGGTACAGGGAATGGTAGAAGGAGGTAGGAAAGATAACGATGAACGTAGGCCGCGATGAGGGGACGGTTCAG
+
CCCCCFFFFFCCGGGGGGGGGGHGHHHHHHHHHHGHHHHHHHHHHHGHHHHHHHHHHHHHGGGGGHHHGGGGEFGFHHGHHHHHHFH4BEHGFEHGE/--.<00000<<.-<-<.-.<----9./00000<00:0..:/0000::0.....--...///..0:00----...0000:0....90000/...<:0000000..<.<00.00/./<000....000.....00---<<.0</.-.---...00
@M03495:530:000000000-LYBTV:1:1109:27689:11762 2:N:0:AACACCTG+CCCATGCG
ATATTTTGCCGTTGATAAACCAGCTAATCCTGAAAAAAAAATCAAAGCTAAAAACTACAATGCTAAGACCACGATGTGACTGCTATCAAAGTTAGATATATATGTAAATTATTCATCTGTCAAATCCTAGAATTATATCATACCTGCTCCAGCAATCACGACCTGTAATGGTTTAGTGGGTTGTTCACTGTTTCTGAAAAATGAAGATAGTTGTCCAGCTTCCAAAAAGTTTATTGTGTTTTCTAGTGGAG
+
A1AAABDFFDD>AEA3A3EEECHCCBHGHHHFHHFDFGAEEHGFFH1FGFHF11EFHFGFFFCEFGCDG00?E/FCFHHFFHGHFFFHDFFGHH2GHHHFHGHFFGHHHHHGFFHHHFHHEFH1B1BGGHGFBGBGHHBHDF1FGHGFGBGGEHBGEBFGCCGCHGHHEGHGGFGF=FGEAC?EHB1GFHHHF0=DGDGGHGDGDCCFHHGHHH0;CGGBGG/;0C:9EBFGGFGGGG;FFFGGFGBFFBE
@M03495:530:000000000-LYBTV:1:1109:18272:11789 2:N:0:AACACCTG+CCCATGCG
ATATTTTGCCGTTGATAAACCACCCTCCCTGTGGTCGTTATCTTGCTCCTTCTGTCGTCAACGAATTTACTAATTCCAAAGCTCACATGCTGACAGATCGGAAGAGCGTCGTGTAGGGAAAGAGTGTCGCATGGGGTGTGGGGATGGGGGGGGGGTGGGGGGAGGGAAGTGAAAAGGGAGGAGCACTAGGTGTTAGACGGCGTGGACTGAGCAGGGAGAGGAGTACGGACGTCAGTGACGTCGGTTATGTG
+
CCCCDFFFFFDBGGGGGGGGGGGGGHHGGHHGHHGGGGGHHHHHHHHHHHHHHHHHGGGHGHGGGHHHHHHHHHHHHHHHGHHHHGHHGHHHFHHHFGHHDGGGGGGFGGGEEGGGFFGHHGHHHHHHGHCD/F=A?B//</<//?.<.<----9-----------...0000::/....-.....000/:0:.0000..-----.0090000/.-.......:/0...--....0000...---;.00:0
@M03495:530:000000000-LYBTV:1:1109:21745:11807 2:N:0:AACACCTG+CCCATGCG
ATATTTTGCCGTTGATAAACCACCCTCCCTTGCCCTCCAAAGCTCACATGCTGACAGATCGGAAGAGCGTCGTGTAGGGAAAGAGTGTCGCATGGGGTGGGGGGCTGGGTGGGGGCGGGCGCGTGTGAAAAAACAAAGAAATACAGAAGGAAGACCCAGGAGCCTGGCACGTGGCCAGAGCAGAACATCGTCTATTATTACTATGTCTCAGTAGCCGCAGATCAACGAGAGCTGCACAGAGTGGACGAGAG
+
ABCBCFFFFFCCGGGGGGGGGGGGGHHGGHHHHHHHHGHHHHGHHHHHHHHHHHHHHHHHHGGGGFHHGGGGEFHHGHGHHHHGHBG4BEHGE1FE??E/E//---..9/C---------9--:-..////.;..9.//.////;////.:;;.//9...;9../...//....-;/.../////9/;99;...///////////;/9////:///.----/////..9.9.9//////////.//---.:
@M03495:530:000000000-LYBTV:1:1109:22498:11808 2:N:0:AACACCTG+CCCATGCG
ATATTTTGCCGTTGATAAACCAGCTAATCCTGAAAAAAAAATCAAAGCTAAAAACTACAATGCTAAGACCACGATGTGACTGCTATCAAAGTTAGATATATATGTAAATTATTCATCTGTCAAATCCTAGAATTATATCATACCTGCTCCAGCAATCACGACCTGTAATGGTTTAGTGGGTTGTTCACTGTTTCTGAAAAATGAAGATAGTTGTCCAGCTTCCAAAAAGTTTATTGTGTTTTCTAGTGGAG
+
BCCCCFFFFFCCGGGGGGGGGGHHHGGHHHGHHHHHHGGGGHHHGGFEHHHHGHGHHEHHHHHHHHHGHHHHGGGFFGHEHFHHHGHGGHHHHHHHHHHHGHHHHHHHGHHGHHHHHHHHGHHGHHHGHHHHHHHHHHHHHHHFFHEGHHHHGHGHHHFF?BCDHHHEFHHHHHHG<FGHFFGGFHHHHHHHDGDFHFGHHHHHBCCHHHGHHHHHGG:GFF:;;C.CFGGGGGGGGGGGGGBFBB;;?BE
@M03495:530:000000000-LYBTV:1:1109:11841:11829 2:N:0:AACACCTG+CCCATGCG
ATAGTGTTGTGGTTAGAGTTCAGAAAATTGTTATTACAATATATATTTTTCCGATGATAAACCAACTAACACTGAAAAAAAAAAAAAAAAAAAAAAAAAAAAAGAAAAGAACACCAAACGAATGACATAAAAATTAAGAATATATGTAAAAGTATCATCTTTACTAAAATTATAATATATTATTCCATTTCCATCTAAAAATAACTGTTATGGTGTAGTAGGCTGATTACTGTTTCTTATTAATGATTGTA
+
1111>3D311>11111113BB3B3110111333333311B1B2A22AAG101//A/1D2A110/B/BB111BE11B1ABAFEE//>//>//><>BC/<--<<-.../;:.:=:/..:....../0000000;0./0090090000000000009900/////////;//////9//9///////////////////9////-///////;//:;/-//:/9//9--/9//9/;B//://///9//////9/
@M03495:530:000000000-LYBTV:1:1109:7009:11833 2:N:0:AACACCTG+CCCATGCG
ATATTTTGCCGTTGATAAACCAGCTAATCCTGAAAAAAAAATCAAAGCTAAAAACTACAATGCTAAGACCACGATGTGACTGCTATCAAAGTTAGATATATATGTAAATTATTCATCTGTCAAATCCTAGAATTATATCATACCTGCTCCAGCAATCACGACCTGTAATGGTTTAGTGGGTTGTTCACTGTTTCTGAAAAATGAAGATAGTTGTCCAGCTTCCAAAAAGTTTATTGTGTTTTCTAGTGGAG
+
ABBBBFF5BD?AGCGGGFGGGGHHHHHHHHHHHHHHHGCEGHHHHHGGHHHFGHFHHHHHHGHHHHHHHGHHDGHGGHHHGHHHGHHHEHHHHHHFHHGHHHHHHHHHHGHHHHHHHHFHHHFGHHHHHHGGHHHHHHHHHHHGHHHHGHHHEHFHHHHFECGGHHHHHHHGHHHHGHFGGEGGHFHHHHHHHGDGHFHHFGHGHHHHHHGGHHGHHFHGHH=CGF:ADFFFFGGGFGFFFGEFFGFFGEF
@M03495:530:000000000-LYBTV:1:1109:28523:11856 2:N:0:AACACCTG+CCCATGCG
ATATTTTGCCGTTGATAAACCAGGACTCAGGCTGGACCAAAGCTCACATGCTGACAGATCGGAAGAGCGTCGTGTAGGGAAAGAGTGACGCATGGCGGGTGTTGGAGGGTGGTGGAGGCATGGATAGAAGGTTATCAGTGATTTGGAATTATACACATGTATACTCGTTCATAATGTGTAGTTGTGTCTTTGCTTTTCATTGCCTCATATTGTCGCACGTTCCTCTGGGAGTGAGGTTACTAAGATCACGG
+
AAAABFFFFFBAFCGGGGGGGGHGGCHFGHHCHHDHFHAGHHHHHHFGGHHGGFHHHGHBGGGFFFGFGFFEEEG2DGEFF?G3F@33BEE/E1G1//>>//?//22///?////////.1>>11111=101100000=000<000<0000<=0000C:0000:00.:../00;0000990;000./0000000000900;00000/0000000..---;...///;/.....//.;./99///9////..
@M03495:530:000000000-LYBTV:1:1109:9134:11857 2:N:0:AACACCTG+CCCATGCG
ATATTTTGCCGTTGATAAACCAGCTAATCCTGAAAAAAAAATCAAAGCTAAAAACTACAATGCTAAGACCACGATGTGACTGCTATCAAAGTTAGATATATATGTAAATTATTCATCTGTCAAATCCTAGAATTATATCATACCTGCTCCAGCAATCACGACCTGTAATGGTTTAGTGGGTTGTTCACTGTTTCTGAAAAATGAAGATAGTTGTCCAGCTTCCAAAAAGTTTATTGTGTTTTCTAGTGGAG
+
BBBBBFBFFFBAEGGGGGGFGGHHHHHGHHHHHFHHHCEGGHHGHHHHHHHHDHGHHHHHHHHHHHHHHHHHEGHGFHHGFGHFHGHGHHHHHHHHHHGHHHHHHGHHHHHHHHHHHHFGHHHHHEHHHHHHHHFHHHHHHGFHHHHHHHHHHHHHHBGDG@CDHGGGFHHGHGGHFDHHAGGGHHHHHGFHBDDGGDGHHHBHGEGHHHFHHHCCGGFFHHCCG:CEGGGGGGGFFF;BFGFGG00;A0C
@M03495:530:000000000-LYBTV:1:1109:8590:11858 2:N:0:AACACCTG+CCCATGCG
ATATTTTGCCGTTGATAAACCAGCTAATCCTGAAAAAAAAATCAAAGCTAAAAACTACAATGCTAAGACCACGATGTGACTGCTATCAAAGTTAGATATATATGTAAATTATTCATCTGTCAAATCCTAGAATTATATCATACCTGCTCCAGCAATCACGACCTGTAATGGTTTAGTGGGTTGTTCACTGTTTCTGAAAAATGAAGATAGTTGTCCAGCTTCCAAACAGTTTATTGTGTTTTCTAGTGGAG
+
ABBBBFF5FFB?E2GFGFGGGGHDHGGHHHHHFGBEGEFGEHFHGHFHHHHHHFGHF3GHGFHHHHHHGHHHGFHGGHHHFHHFGHHHHHGGFHHBFHHHGHFHFHGHHHHFHGDDGHFHFH4FGFHHHGFHHHHHHGGHHHHEHHGHFHHGBCFHBGGDCCCDHHHHBDGGHGGGFFFHGFGGC1>DBHFGGHG0GFHHHGHGHHGCCCGFHG:0C/:;0;/0;;.;9C0;CFFFCFBBFFFGFBCBFGE
@M03495:530:000000000-LYBTV:1:1109:22333:11879 2:N:0:AACACCTG+CCCATGCG
ATATTTTGCCGTTGATAAACCACCCTCCCTGTGGTCGTTATCTTGCTCCTTCTGTCGTCAACGAATTTACTAATTCCAAAGCTCACATGCTGACAGATCGGAAGAGCGTCGTGTAGGGAAAGAGTGTCGCATGGGGGGGAGGGGGCGGGGGGGGGCGGGGGGAGGAAGAAGAAAAAAGCAGAGAGAGGCGAGGAGGGAGGAAGGGGCATAGCGTTGTGTGGGACCAAGCGACGCGGGAGAGGTGAGGAGAA
+
CDCCDFFFFFCBGGGGGGGGGGGGGHHGGHHHHHGHGGGHHHHHHHHHHHHHHHHHGGGHGHGGGHHHHHHHHHHHHHHHHGHHHHHHHHHHHHHHHHHHGGGGHHHGGGGEGHHHHGHHHHHHHHFDGHFDAGFC/<--------9--<--9---<--9-----./..//0/:/.9<.0//./<9...-<---9.-..-./<.9-<-/000-..-.9/............--------...<<<..0.B.
@M03495:530:000000000-LYBTV:1:1109:20674:11911 2:N:0:AACACCTG+CCCATGCG
ATATTTTGCCGTTGATAAACCAGCTAATCCTGAAAAAAAAATCAAAGCTAAAAACTACAATGCTAAGACCACGATGTGACTGCTATCAAAGTTAGATATATATGTAAATTATTCATCTGTCAAATCCTAGAATTATATCATACCTGCTCCAGCAATCACGACCTGTAATGGTTTAGTGGGTTGTTCACTGTTTCTGAAAAATGAAGATAGTTGTCCAGCTTCCAAAAAGTTTATTGTGTTTTCTAGTGGAG
+
ABBAAFFBFFBAGCGFGGGGGGGHHFHHFBGFGHHHHGGGGHHGHHGHHHHHFHGHHHHHHGHHHFGHHHHHGGHEHHHHFGHGHG34FHFGFHHHHHHHHHHHHHHHHHHHHHHHHHHHHHHFHHBHGHBGHFHFHHGHHHHHEHFC3CGHHHFGGGHGGGGFHHHHHHHFGHGFFGFHFGGDHHGHHHHHHHDGHDHDFHHHHHGHHGCHHH;0:C:CCG:0<C:99BGGGFGFFFGFGFFF0BCFABE
@M03495:530:000000000-LYBTV:1:1109:14197:11917 2:N:0:AACACCTG+CCCATGCG
ATATTTTGCCGTTGATAAACCAGCTAATCCTGAAAAAAAAATCAAAGCTAAAAACTACAATGCTAAGACCACGATGTGACTGCTATCAAAGTTAGATATATATGTAAATTATTCATCTGTCAAATCCTAGAATTATATCATACCTGCTCCAGCAATCACGACCTGTAATGGTTTAGTGGGTTGTTCACTGTTTCTGAAAAATGAAGATAGTTGTCCAGCTTCCAAAAAGTTTATTGTGTTTTCTAGTGGAG
+
ABBBBFF5FFBBGGGGGGGGGGHHHHHHHHHHDHHHHGGGGHHHHHHGHHHHHHGHHHHHHHHHHHHHHHHHGGHGHHHHHHGHHHGHHHGHHFFHHHHHHHHHHHHHHHHHFHHHHHHHHHHHHHHHHHHHHHHHHHHHHHFHHHHHHHGHHHFHHHHGGDGGFFHHHHHGHHHG>DCGAFFGHHHHHHHHHGGHHHHHHHHHHHHHGHHHHHCFGHBGEHCC0C;?DFGGGGGGGGFGGFFFFFFBA0.
@M03495:530:000000000-LYBTV:1:1109:6193:11929 2:N:0:AACACCTG+CCCATGCG
ATATTTTGCCGTTGATAAACCAGCTAATCCTGAAAAAAAAATCAAAGCTAAAAACTACAATGCTAAGACCACGATGTGACTGCTATCAAAGTTAGATATATATGTAAATTATTCATCTGTCAAATCCTAGAATTATATCATACCTGCTCCAGCAATCACGACCTGTAATGGTTTAGTGGGTTGTTCACTGTTTCTGAAAAATGAAGATAGTTGTCCAGCTTCCAAAAAGTTTATTGTGTTTTCTAGTGGAG
+
AABCCFFFFFCCGGGGGGGGGGHHHHHHHHHHHHHHHGGGGHFHHHFHHHHHHHGHHHHHHHHHHHHHHHHHGGHGGGHEHGHFGHHHHFHHGHHHHHGGHGHHHHHHHHHHHHHHHGHHHHHHHHHHHHHHHHHHHHHHHHHHGHHHHHHHHHHHHHHGGCDGHHHHHHH=GHHHGHHHGGGGHHGFGHGGHGGHHFHHGGHGHHGFHHGHFHCCGHHGFH;GBGCEGFGGFGFFFF:FGFFFFB;FFFG
@M03495:530:000000000-LYBTV:1:1109:6813:11941 2:N:0:AACACCTG+CCCATGCG
ATATTTTGCCGTTGATAAACCAGCTAATCCTGAAAAAAAAATCAAAGCTAAAAACTACAATGCTAAGACCACGATGTGACTGCTATCAAAGTTAGATATATATGTAAATTATTCATCTGTCAAATCCTAGAATTATATCATACCTGCTCCAGCAATCACGACCTGTAATGGTTTAGTGGGTTGTTCACTGTTTCTGAAAAATGAAGATAGTTGTCCAGCTTCCAAAAAGTTTATTGTGTTTTCTAGTGGAG
+
3A?>AFFFFFBAEFCGGDGGFGHDFHHHHHHFFBDDHGEEEHBFFHHHHHEFHHGHHHHFHHHHHBGHHHHHGGGFGHHBGHHFHHHGHHFFFHFFFGGHHHGHHHHHHFHGFHGHHHHGHHGGGHHHEHHHHHFHGHFHHHFGHFHHHGFFHHHHGFGF?BCFHGHHHHHGHHHH>=GGFGGGHGGHHHHFHF<GGDD0CCGDHHHEHHFGHH;:GBG0CG/;0;.9ABFGGGGBFBBCFGBFGG0B?0E
@M03495:530:000000000-LYBTV:1:1109:14064:11959 2:N:0:AACACCTG+CCCATGCG
ATATTTTGCCGTTGATAAACCAGCTAATTCCAAAGCTCACATGCTGACAGATCGGAAGAGCGTCGTGTAGGGAAAGAGTGTCGCATGGGGTGGAGATCTGGGGGGGGGCGGTGGCGTTATGAAAAAAAAAAAAGATGAGATGCGGAGAGATGGAATGATTTACAAAGAACCAAGATGCGAGATTTGAGCTATGCAGCATGTGAAGTGTCCTACAGCACAGATGATGCAACATCATGGTAAGTCATTGCAGT
+
DCDDDFFFFFCBGGGGGGGGGGHHHHHHHHHHHHHHHHHHHHHHHHHHHHHHHHGGGGHHHGGGFEGFHHGGGHHHHHGHGHGHGGAFAE1E/1?33344BB/>?--9--;-:9.-9-;.0:0:0:>-----;:.00:00000-----..000/0000:0000000//./9....:00-.--.0000.0000;0000.00:::00000000000:0/./;00:0000000::000;00000000000000:
@M03495:530:000000000-LYBTV:1:1109:20146:11965 2:N:0:AACACCTG+CCCATGCG
ATATTTTGCCGTTGATAAACCACCCTCCCTGTGGTCGTTATCTTGCTCCTTCTGTCGTCAACGAATTTACTAATTCCAAAGCTCACATGCTGACAGATCGGAAGAGCGTCGTGTAGGGAAAGAGTGTCGCATGGGGTGTAGGGGTGGGGGGGGGCGGGGTGAGGAGTGTCGAAAAATGAGAAAAAATGAAAGTGGGACGTGGAAGAGCGGTAGAATGAGGGAACGTGGACTGAAGGGGTGGGCGGCGAGCG
+
DDCDDFFFFFDCGGGGGGGGGGGGGHHGGHHHHHGHGGGHHHHHHHHHHHHHHHHHGGGHGHGGGHHHHHHHGHHHHHHHGHHHHHHHHHHHHHHHHHHHGGGGHGHGGGGEFHHHHGGHHHHHHHGHGHGG?FFD/>/2?1////---<B-<;--<----...0.<.00.<..-..0000:0/.-.000000:0...-.9<.0/../<-...00<<00/.........00.0000.-.-<-.---<-<--
@M03495:530:000000000-LYBTV:1:1109:19765:11966 2:N:0:AACACCTG+CCCATGCG
ATATTTTGCCGTTGATAAACCAGCCTCCCTGTGGTCGTTATCTTGCTCCTTCTGTCGTCAACGAATTTACTAATTCCAAAGCTCACATGCTGACAGATCGGAAGAGCGTCGTGTAGGGAAAGAGTGTCGCATGGGGGGTGGGTGTGGGCGGCGGGGGGGGTTGTCGATCACACAATAGGAGCGCAGGTATACAGTGGTCAAGGCGAGCGGAACTACGGTGATGGGGTGGACACATGTTGGTGTGAGAAGCG
+
CCCCCFFFFFCAGGGGGGGGGGHHGFGFFHHHHHGHGGGHHHHHGHHHHHHHHHHHGGGHGHGGGHHHHHHGHHHHHHHHHHHHHHHHHHHHGGHHHHHHGFGGHHHGGGGFGHFHHGHHHHHGHFBFFGCFBHAC>-----..-....9--9-9--------.0...../009.00000/.---;-.000000:0/;0;;0:.--;----;-000../..000...9-.00./00000.;...0900/0-
@M03495:530:000000000-LYBTV:1:1109:16715:11966 2:N:0:AACACCTG+CCCATGCG
ATATTTTGCCGTTGATAAACCAGCTAATCCTGAAAAAAAAATCAAAGCTAAAAACTACAATGCTAAGACCACGATGTGACTGCTATCAAAGTTAGATATATATGTAAATTATTCATCTGTCAAATCCTAGAATTATATCATACCTGCTCCAGCAATCACGACCTGTAATGGTTTAGTGGGTTGTTCACTGTTTCTGAAAAATGAAGATAGTTGTCCAGCTTCCAAAAAGTTTATTGTGTTTTCTAGTGGAG
+
AABBBFFFFFBAGGGGGGGGGGHHHHHHHHHGGFHHHGGGGHHHFGFFHGFHHHGHHFHGFHHHHHHHGHHHGGHGHGHHHHHHHHFHHHHFHHFGFHHGHHHHGHHHHFHHGHHHHHHHHHHGHHHHHHHHHHHHHHHHHHHBHHFGHHHHHHFHHHFGDBCFFHHHHHHHHHHG>FGHDGGAGHHHHHHHHFGHHG0DGEHHGHHHFG;0GHCCGGCGFH;GFH..AFFGGGGGGCCFFGGB0F99FCE
@M03495:530:000000000-LYBTV:1:1109:21541:11997 2:N:0:AACACCTG+CCCATGCG
ATATTTTGCCGTTGATAAACCAGGACTCAGGCTGGACCAAAGCTCACATGCTGACAGATCGGAAGAGCGTCGTGTAGGGAAAGAGTGTCGCATGGGGTGGGGGGGTGGGGGGGGGGCGGGTGGTTGGAGAAAAAAAGGAGAAGAACCAACTGCAAGAAGTAAATAGAAAAGTACCCGAGGGTAGCTGCTGGTAGGAGGGTCAGGGACAAAGCGCGTCCGAATGACGTTTCGGTGAGTACGGTAGAGGGTGA
+
BCCCCFFFFFCAGGGGGGGGGGHGHHHHHHHHHHGHHHHHHHHHHHHHHHHHHHHHHHHHHGGGGHHHGGGGEGHHHHGGHHHFGFGBBEHEEFGAA>>//</:----;9@;-----;----:...9//;.//.--../...////..../////;///////////////9////.--:-././///;9B///.//.-././/.....//;.9;@---...9//...//.-..;.//;../..9//....
@M03495:530:000000000-LYBTV:1:1109:4004:12005 2:N:0:AACACCTG+CCCATGCG
ATATTTTGCCGTTGATAAACCAGCTAATCCTGAAAAAAAAATCAAAGCTAAAAACTACAATGCTAAGACCACGATGTGACTGCTATCAAAGTTAGATATATATGTAAATTATTCATCTGTCAAATCCTAGAATTATATCATACCTGCTCCAGCAATCACGACCTGTAATGGTTTAGTGGGTTGTTCACTGTTTCTGAAAAATGAAGATAGTTGTCCAGCTTCCAAAAAGTTTATTGTGTTTTCTAGTGGAG
+
BBBBBFFFFFBAEGGGGGGGGGGHHHHHHHHHHHHHHGGGGHHHHHHFHGHFFHFHFGHHHHHHHHHHHHHHGGHGFHHHHHHHHHGHHHHHHHHHHGHHHHHHHHHHHGHHGHHHHHHHHHHHHGHHHHGHHHHHHHHHHHFGHFHHHEHHHG@GHGHGDDFFHHHHHHHHHHGH=GGECFGFHGHHHHGHHGGHHHHHFHHHHHHHHHHHHHC:CGHGHH::CG.;DFGGGGGGFCFFGGFGFFBFAC?
@M03495:530:000000000-LYBTV:1:1109:9463:12007 2:N:0:AACACCTG+CCCATGCG
ATATTTTGCCGTTATAAACCACCCTCCCTGTGGTCGTTATCTTGCTCCTTCTGTCGTCAACGAATTTACTAATTCCAAAGCTCACATGCTGACAGATCGGAAGAGCGTCGTGTAGGGAAAGAGTGTCGCATTGGGTGGAGGGATGGGTGGGGGGCGGGGGGTTAATAAAAAAAAAAAATAAGAGAGGTGAGAGTGATGATGAGGGGTATAGAGGGGACGGTGAGAAGTGTGGTGCAGGGGAGGAATCAGCG
+
BB@BBFFFFFBAEGGGGGGFEFDFHHGGHHHGFEHEGGHHHHHHFHHGGHHHHHHGGGHGFEGEHHHGHHGGHHHHHHGHGHHHHHHGHHHBGHHHHGFGEFFHHHGFGGGGHHHFGHEHGHG??3BBG?G/BBF/?/?GD//0/?/</<---9-9---;---9///99//99-----.999//;../.;.//9//////////.-9./////..-.---....///;9F/...///.-9A=-..//9//.
@M03495:530:000000000-LYBTV:1:1109:7130:12020 2:N:0:AACACCTG+CCCATGCG
ATATTTTGCCGTTGATAAACCAGCTAATCCTGAAAAAAAAATCAAAGCTAAAAACTACAATGCTAAGACCACGATGTGACTGCTATCAAAGTTAGATATATATGTAAATTATTCATCTGTCAAATCCTAGAATTATATCATACCTGCTCCAGCAATCACGACCTGTAATGGTTTAGTGGGTTGTTCACTGTTTCTGAAAAATGAAGATAGTTGTCCAGCTTCCAAAAAGTTTATTGTGTTTTCTAGTGGAG
+
CCDDDFFFFFDCGGGGGGGGGGHHHHHHHHHHHHHHHGGGGHHHHGHHHHHHHHGHHHHHHHHHHHHHHHHHGGHGHHHHHHHHHHHHHHHHHHHHHHHHHHHHHHHHHHHHHHHHHHHHHGHHHGHHHHHHHHHHHHHGHHHHHHHHHHHHHHHHHHHGEFGGHHHHHFHGGHHH>GGHGGGGHHHHGHHHHFHHEGHHHHHHHGHHHHFBHH;BGFHHHF:CGH.EFFGGGGGGFGFGGFGGGGFGGGG
@M03495:530:000000000-LYBTV:1:1109:20310:12025 2:N:0:AACACCTG+CCCATGCG
ATATTTTGCCGTTGATAAACCAGCTAATCCTGAAAAAAAAATCAAAGCTAAAAACTACAATGCTAAGACCACGATGTGACTGCTATCAAAGTTAGATATATATGTAAATTATTCATCTGTCAAATCCTAGAATTATATCATACCTGCTCCAGCAATCACGACCTGTAATGGTTTAGTGGGTTGTTCACTGTTTCTGAAAAATGAAGATAGTTGTCCAGCTTCCAAAAAGTTTATTGTGTTTTCTAGTGGAG
+
AABCCFFFFFCBGGGGGGGGGGHHHHHHHHHHHHHHHGGGGHHHHHHHHHHHHHGHHHHHHHHHHHHHHHHHGGHGHHFGHHHHHHHHHHHHHFHHHHHHHHHHHHHHHHHHHHHHHHHHHHHHHHHHHHHHHHHHHHHHHHHHHHHHHHHGHHHHHFHGGFGGHHHHHHHFGHHHGHHGGGGGHFHHHHHHEHGHHFHHHGHHFGFGHHHHHHCFHHFHHHCC<GF.::FFGGBFFBFGGGGGGFFGFFG
@M03495:530:000000000-LYBTV:1:1109:11657:12037 2:N:0:AACACCTG+CCCATGCG
ATATTTTGCCGTTGATAAACCAGCTAATCCTGAAAAAAAAATCAAAGCTAAAAACTACAATGCTAAGACCACGATGTGACTGCTATCAAAGTTAGATATATATGTAAATTATTCATCTGTCAAATCCTAGAATTATATCATACCTGCTCCAGCAATCACGACCTGTAATGGTTTAGTGGGTTGTTCACTGTTTCTGAAAAATGAAGATAGTTGTCCAGCTTCCAAAAAGTTTATTGTGTTTTCTAGTGGAG
+
CCCCCFFFFFCAGGGGGGGGGGHHHHHHHHHHHHHHHGGGGHHHHGHHHHHHHHGHHHHHHHHHHGHHHHHHGGHGGHHHHGGHHHHHHHHHHHHHHHHHHHHHHHHHHHHHHHHHHHHHHHHHHHHHHHGHHHHHHHHHHHHGHHGHHHHHHHGHHFHGGGGGHHHHHHEFGHGH<GHGDFGGHEFGHHHHHHDGFGGHFGHFGGBGHH;GHHGFBGBGCH::=G.ADFGGGGEGGGFGGGGGGFFFAFE
@M03495:530:000000000-LYBTV:1:1109:17778:12044 2:N:0:AACACCTG+CCCATGCG
ATATTTTGCCGTTGATAAACCAGCTAATCCTGAAAAAAAAATCAAAGCTAAAAACTACAATGCTAAGACCACGATGTGACTGCTATCAAAGTTAGATATATATGTAAATTATTCATCTGTCAAATCCTAGAATTATATCATACCTGCTCCAGCAATCACGACCTGTAATGGTTTAGTGGGTTGTTCACTGTTTCTGAAAAATGAAGATAGTTGTCCAGCTTCCAAAAAGTTTATTGTGTTTTCTAGTGGAG
+
ABBABFFFFFBBFCGGGGGGGGHHHHHGHFFHHGHHHGGGGHHHHHGHHGHFFHGHHFHHHHHHHGHHHHHHGGHGFFHHHGHHGFHHHHHFHHHFFHHHHHHHHHHHHGHHHHHHHHHGHHHHHGGHHHHHHHHHHHHHHHHBHHHHHHHGEGHHHGHFFBCEFHHHHHGHGHGHGHHGEGGFHGGHHHHGGHGFF=<GFHHEDGGHHHCFBG0CGCCFHE/CCC.CFBBFGGGBBFFGGGBB00;C.9A
@M03495:530:000000000-LYBTV:1:1109:9271:12053 2:N:0:AACACCTG+CCCATGCG
ATATTTTGCCGTTGATAAACCAGCTAATCCTGAAAAAAAAATCAAAGCTAAAAACTACAATGCTAAGACCACGATGTGACTGCTATCAAAGTTAGATATATATGTAAATTATTCATCTGTCAAATCCTAGAATTATATCATACCTGCTCCAGCAATCACGACCTGTAATGGTTTAGTGGGTTGTTCACTGTTTCTGAAAAATGAAGATAGTTGTCCAGCTTCCAAAAAGTTTATTGGGTTTTCTAGTGGAG
+
CCCCCFFFFFCCGGGGGGGGGGHHHHHHHHHHHHHHHGGGGFFBGHBBG5GHHHGGG3FG5BC5@GFB@GG110111@B4@33@4@34FGD@B@4@4@4B4@4B4?FHBHG4G4F?ED4?4GHH4BFFF4?G4FBD?4?DG33FFB02?G222@F>=22<//>/011@D1F?FG1D=FCG<F-<G1=DDF0=GH000=<DHHDDGHGH0:0CG;;CCC/:C0:GFGGED9BFBFG00..;CEBFBB9CFEA
@M03495:530:000000000-LYBTV:1:1109:13103:12056 2:N:0:AACACCTG+CCCATGCG
ATATTTTGCCGTTGATAAACCAGCTAATCCTGAAAAAAAAATCAAAGCTAAAAACTACAATGCTAAGACCACGATGTGACTGCTATCAAAGTTAGATATATATGTAAATTATTCATCTGTCAAATCCTAGAATTATATCATACCTGCTCCAGCAATCACGACCTGTAATGGTTTAGTGGGTTGTTCACTGTTTCTGAAAAATGAAGATAGTTGTCCAGCTTCCAAAAAGTTTATTGTGTTTTCTAGTGGAG
+
?AAABFFDFFBBGEGGGGGGGGHGHHHHHHHHHHHHHGGGGHGHHHHGHHHHHHGGHHHHHHHHHHHHHHGHEGHGGFHGHFFHHHHHHGHFFHGHHHHHGHHHHHHHHHHHHFGHHHGHHHHEHFGHHHHHHHFHHHFHHHHEHHFHDCGHHHGHFHHGGBCDHHHHHHHGHHHH<GFACFDDHGGHHHHHHHDHHHGHHHHHGBCGHHHGHHC:FGBGHHC0;0;EGBFGGFGGFF;FGFFGGGFFF0C
@M03495:530:000000000-LYBTV:1:1109:23411:12102 2:N:0:AACACCTG+CCCATGCG
ATATTTTGCCGTTGATAAACCAAAGCTCACATGCTGACAGATCGGAAGAGCGTCGTGTAGGGAAAGAGTGTCGCATGGGGGGGGGGTGTGGGGGGCGGGCGGGTCAGTTAAGAAAAGAAAACTAATAAAACAAGCTGAAAGGAGTCGTGGAGTCATTATTTTCATTGAGCGACCCTGAGAGTGCATTTCAGTCGAGATCTGGTGTGCGCAGAGCACATGACCGTAGCGCGATCTAGTCCTTCTCGGGACCG
+
BCCBBFFFFFCBGGGGGGGGGGHHHGHHFHHHHGHHFHHHHHHHGGGGCGHGGGGGGHHHHGGHHHHHDFDDFHGE1BGE/@-------...-9--------;--.::000000://.:;/:0:0000000.:/9000000././/9.:...0/0;;000;00:0B0000-----///:::0000000000:0..-:.0;00:/..0.--;-./0./00000-9...:----..0000:0:000..-:-.-
@M03495:530:000000000-LYBTV:1:1109:2241:12109 2:N:0:AACACCTA+CCCATGCG
ATATTTTGCCGTTGATAAACCACCCTCCCTGTGGTCGTTATCTTGCTCCTTCTGTCGTCAACGAATTTACTAATTCCAAAGCTCACATGCTGACAGATCGGAAGAGCGTCGTGTAGGGAAAGAGTGTCGCATGGGGGGTAGGGAGCGCGGGGGGGGGGGGGATAGTATAAAAAAAAAAAAAAATTAAGGCGGTCGGCGACATAGACATTCTGAGAGAGAAAACAGGTAACAATGGATCAGTGAGAGAGCGG
+
AAAAAFFFFFDA1EGGGGGGFGGC0GHCFFHHCHF1EAFHHHHGGHHHFHHEEHFHGGGHGHGGGHHHHHHHFHFFHHGFHFDHHHHHHHGHBGHHGEHHGGGGHHBEEGGEFHFHHGHGHHHHF<>D/C@C/0??/;-..../..9--99--;----;-----/////9///----9;-----//////--9----9----////////////9/---//-/9--/;/////9/;//-///////-----
@M03495:530:000000000-LYBTV:1:1109:7987:12114 2:N:0:AACACCTG+CCCATGCG
ATATTTTGCCGTTGATAAACCAGCTAATCCTGAAAAAAAAATCAAAGCTAAAAACTACAATGCTAAGACCACGATGTGACTGCTATCAAAGTTAGATATATATGTAAATTATTCATCTGTCAAATCCTAGAATTATATCATACCTGCTCCAGCAATCACGACCTGTAATGGTTTAGTGGGTTGTTCACTGTTTCTGAAAAATGAAGATAGTTGTCCAGCTTCCAAAAAGTTTATTGTGTTTTCTAGTGGAG
+
ABBBBFFBFFBBGGGGGGGGGGHHHHHHGHHHHGHHHGGGGHHGHHHHHHHHFFGHHHHHHHHHHHHHHHHHDGHGHHGHHHFHFHFHHFHHHHHHHHHHHHHHGHHHHHHHHHHHGHHHHHHHHHGHHHGHHHHHHHHHHHHEHHHGGHHHHGHHHGHGGGGGHHHFHHHGHHHGFGHHGGGGHGHHHFGHHHGGBGGHHHHHGHHGHFHHHH:CHHHHFG:C<C:.CCFFGGGE;CCBFFFGGGGBF9E
@M03495:530:000000000-LYBTV:1:1109:2548:12122 2:N:0:AACACCTG+CCCATGCG
ATATTTTGCCGTTGATAAACCACCCTCCCTGTGGTCGTTATCTTGCTCCTTCTGTCGTCAACGAATTTACTAATTCCAAAGCTCACATGCTGACAGATCGGAAGAGCGTCGTGTAGGGAAAGAGTGTCGCATGGGGTGGAGAGATGGGTGGTCGGGGTGTCATGACAACTAGAAAAGTACACAGCTATAGGCGAAGTACGACACGGGACGCACAGGGCTCGTGAGGAGTTGTGTAGGACGTGCTACTCTAG
+
CCBBCFFFFFCCGGGGGGGGGGGGGHHGGHHHHHGHGEEHHHHHHHHHHHHHHHHHGGGHGHGGGHHHHHHHGHHHHHHHHHHFHHHHGHHGHHHHHHHHGGGGHHHGGGGEGHHHHGHHHHGFGFBGDHGGBF///>//?1//111=?<-<1-----<-00000000.0:00:0//:00000;.000000:--:-900..:--.--.--:---:....;--./..0.//;;./00000-:..:0000:0;
@M03495:530:000000000-LYBTV:1:1109:26656:12126 2:N:0:AACACCTG+CCCATGCG
ATATTTTGCCGTTGATAAACCAGCTAATCCTGAAAAAAAAATCAAAGCTAAAAACTACAATGCTAAGACCACGATGTGACTGCTATCAAAGTTAGATATATATGTAAATTATTCATCTGTCAAATCCTAGAATTATATCATACCTGCTCCAGCAATCACGACCTGTAATGGTTTAGTGGGTTGTTCACTGTTTCTGAAAAATGAAGATAGTTGTCCAGCTTCCAAAAAGTTTATTGTGTTTTCTAGTGGAG
+
AA1AA@@31BA>111AFG1BB0FE1BFGBGDH1G1F00E/E01AGFBBGH1GFD/B1CGE1AEF2G1@@FGH>/?/012F21BGHFCEBG@@BGBHFDGF2BF@B2GBDFFD>B2GFFHEFHHBE1<>FGFHDFFFDEGDGHBFGHGHGGBFHGFFHHHACBCCFGFGGHFGFFGFFFFEEGGFGHHHHHHHGHGHHEHHHFGHHHHGHHGHFHGCHHGHEGCFGGE?9B;9BFFFFF9FBBFBFFGBFFE
@M03495:530:000000000-LYBTV:1:1109:19709:12129 2:N:0:AACACCTG+CCCATGCG
ATATTTTGCCGTTGATAAACCAGCTAATCCTGAAAAAAAAATCAAAGCTAAAAACTACAATGCTAAGACCACGATGTGACTGCTATCAAAGTTAGATATATATGTAAATTATTCATCTGTCAAATCCTAGAATTATATCATACCTGCTCCAGCAATCACGACCTGTAATGGTTTAGTGGGTTGTTCACTGTTTCTGAAAAATGAAGATAGTTGTCCAGCTTCCAAAAAGTTTATTGTGTTTTCTAGTGGAG
+
ABBBAFFFFFBAEGCGGFGGGGHEHHGCHHGHFHHCHGGGGHFFHHHGHHHFBGGFGEGHGHHHHGFHHFGH?FHGGDHBEDEGHGHHHHHHHHHHHHHHHHHHGHHHHHHHHHHHEHHHHHHBFDGHHHEHHHHHHGGHGFFCGFGG3?CFGG<F<GBED@DDFHHFHHHHHHHHDGFHDFGDFDFGHHHHHBDFHFHFFGHG0CGHHHFGGH:;:CCC0CC::;;..CFFGGGGGGGGGFFFFB90CF?
@M03495:530:000000000-LYBTV:1:1109:24797:12139 2:N:0:AACACCTG+CCCATGCG
ATATTTTGCCGTTGATAAACCACCCTCCCTGTGGTCGTTATCTTGCTCCTTCTGTCGTCAACCTAATTCCAAAGCTCACATGCTGACAGATCGGAAGAGCGTCGTGTAGGGAAAGAGTGTCGCATGGGGTGTGGGACGTGGCGGGGGGGGGGGGGTGGATGATAGGAAATAGTGAGGACCGCACTGTAGAGGAGGCACTTCAGATCACAGGAGAATGCTCGTACTACAGTCGCAATTACATAGACTGCGAG
+
DCDCDFFFFFDCGGGGGGGGGGGGGHHGGHHHHHHHGGGHHHHHHHHHHHHHHHHHGGGHGHHHHHHHHHHHHHHHHHHHHHHHHHGHHHGHHGGGG1FGGGGGGGFHHHGGHHHFHBGBHGGGD???A/B/////0/<///><--:;-:-:-;----.0000:0/;:/0:0:000.0..-----/0;000/......:0000000:/009....:0000.:...000000.--..000000000;0/.--
@M03495:530:000000000-LYBTV:1:1109:2972:12145 2:N:0:AACACCTG+CCCATGCG
ATATTTTGCCGTTGATAAACCAAAGCTCACATGCTGACAGATCGGAAGAGCGTCGTGTAGGGAAAGAGTGTCGCATGGGGGGGAGGGCTGGGTGGGGGGGGTGGGGTGTATAACATAAAGAAACAGAAGCAAAGAAAAGTAGAAGAGAGCTACGAAACCAAAAGAGAAAAAAGAAAGGGTCTTAGAGGTTACTCGAGCAGATATAGAAGTCATATGAATGATGACGAGAGCGGTAAGTGATATGAGTGATG
+
DCDCDFFFFFCCGGGGGGGGGGHHHHHHFHEFHHHHHHHHHHHHGGGGHGFGEFGGGHHHHGHHHHGHDG@FEEEE1BEA/>--9--...../::---;-9-;---9--0000000;0:00./////0000/9//.//;0000000;/..000..;.-....././/00/.-.../0...//09900/0/0;00..::-//0;0000;0000000000:00;000..-.-.-9...000000;00000000
@M03495:530:000000000-LYBTV:1:1109:3294:12162 2:N:0:AACACCTG+CCCATGCG
ATATTTTGCCGTTGATAAACCACCCTCCCTGTGGTCGTTATCTTTCTCCTTTGTCGTCAACGAATTTACTAATTCCAAAGCTCACATGCTGACAGATCGGAAGAGCGTCGTGTAGGGAAAGAGTGTCGCATGGGGCGGAAATGTGGGTGGGGGCGGGGGGTACCATAAGACAGCAGGGAAACCAAGTATCGACAGCGAACATGGTGATGATCAGTAGGGCGAGGGTAGGCAACGAGTGCAGAACAGAGGAG
+
3ABBBFFFFFBAAEFGGGGGGGGEGHH?FFFGFG2FFE2FGGHHHGGHHHGHGHHGGGFFHEGGHHHHHHHGHHHHHHHFGHHGHHFGHHFHHHHGHGGGGGDBFHCGGGEGHHHGGGFFAGCB??3?G@</0///<----0=000<..-:----------.9/:///////.....-.:./..9.////..-.9.--;--//.;////////:////.;----;./../:..-..9./////.//9/...
@M03495:530:000000000-LYBTV:1:1109:27305:12200 2:N:0:AACACCTG+CCCATGCG
ATATTTTGCCGTTGATAAACCAGGACTCAGGCTGGACCAAAGCTCACATGCTGACAGATCGGAAGAGCGTCGTGTAGGGAAAGAGTGTCGCATGGGGAGGGGATGTGAGTGGAGGGCTGGTGAATTGAGAAAAATAGTATAGTAGTGAGATCCGAGACGTCAAATTAACAATTAAATCCCGTGCGGTATTCCTAGAAGCTTCCCGACATCTTTGTTAGGCTGGACGGATGTGCTATTCAAGGTATTTCGTG
+
BBBBBFFFBFBAEEGGGGGGGGHGHHFFHHHGHFEAGCGGGFHHHHHHHHHHGH2FHHHHHGGGGHHGGEGGFEHHHHGFHAGEFFG4FFCEE111?/>//////B44BBB/2////0//22222222@FG100011?1<1?111<01<11110.--...<..00=<0=0<00000:0/0....--:..0;;000000/000//..--.09///;.//.//:...--..-////////;///:/;;9/...
@M03495:530:000000000-LYBTV:1:1109:28323:12225 2:N:0:AACACCTG+CCCATGCG
ATATTTTGCCGTTGATAAACCAAAGCTCACATGCTGACAGATCGGAAGAGCGTCGTGTAGGGAAAGAGTGTCGCATGGGGGGGGGATCGCGGAGGGCGGGGTGTGGGGGCGTCTAGATAAAAGTTTAATCATCTTTGTTACTTTTCGTTCTCGCCAAAGTTCACAGTTTTTTACTGCTAGTCTTTTCCTCTCTGCTGATACTTCAGCTTCTTCAGCTTCTGTTCTCACGCCCCTTGTACCTCAGTGCTCAC
+
BBBAAFFFFFBAGGFFFFGGCGHHGCF4FEAEHCHHFHEFGFECGGCE2BFEEGGGFGFHGGGHEEHHHGGF?GEE11?1/-----....-;---9.---99--...------..///////://:/99/9//:/;//.//9////-./../..-.-./9//////9//BA;.9///://9;//;//;9//////:////9///////9/////;:/;BB9/;//;//9..--...9//9;9//////;//
@M03495:530:000000000-LYBTV:1:1109:11535:12256 2:N:0:AACACCTG+CCCATGCG
ATATTTTGCCGTTGATAAACCAGTCTCCAAAGCTCACATGCTGACAGATCGGAAGAGCGTCGTGTAGGGAAAGAGTGTCGCATGGGGGGTAGATCTAGGTGGCGGCCGGGGGAGCAAAAAAAAAAGAAGAAATACAAGAAGTGTGTTGAGTGGTCAGGCAATGATAACTAAGTAAAACAATAAAGACAGAAAGTAAGGAGCAATTATGATGTGAACACGACGACCTACGTGATCACCAACATGAGTTATAA
+
BCCCCFFFFFCCGGGGGGGGGGHHHHHHHHHHHHHHHHHHHHHHHHHHHHHGFGGHHHGEAEEEHGHHGHHEHHHGH@D?GFGBFEE/C?.<0<0=00<0<..----------;../9/;-9;@D.../;9/000000///;000;/.00;:.000//;..00000::;000000000:.900900///900990;000..9/0009;::B000009/;9---@-.0/.././00//0.../000000000
@M03495:530:000000000-LYBTV:1:1109:3880:12258 2:N:0:AACACCTG+CCCATGCG
ATATTTTGCCGTTGATAAACCAGCTAATCCTGAAAAAAAAATCAAAGCTAAAAACTACAATGCTAAGACCACGATGTGACTGCTATCAAAGTTAGATATATATGTAAATTATTCATCTGTCAAATCCTAGAATTATATCATACCTGCTCCAGCAATCACGACCTGTAATGGTTTAGTGGGTTGTTCACTGTTTCTGAAAAATGAAGATAGTTGTCCAGCTTCCAAAAAGTTTATTGTGTTTTCTAGTGGAG
+
CCCBCFFFFFBBGGGGGGGGGGGHHHHHHFGHFGHHHGGGGHHHHHGFHHHGHHGGHHHHGHHHHGHHHHHHEFHGHHHHHFEHHHGFGHHEGHHHGHHHHHHHHHHHHHHHHHHHFHHHHHHHHFGHHFHGHGFHHHHHHHFFGHGHFHFHHGCGFGHDABDGHHHHHHHHHHHH>GGEEFGGHHHHHHHHHHGHHHDFHGGDGHGHFGCGHHCGCGGHGH:C0C.:CFGGGGGGGFGGFFFGE9;FFFE
@M03495:530:000000000-LYBTV:1:1109:25761:12261 2:N:0:AACACCTG+CCCATGCG
ATATTTTGCCGTTGATAAACCACCCTCCCTGTGGTCGTTATCTTGCTCCTTCTGTCGTCAACGAATTTACTAATTCCAAAGCTCACATGCTGACAGATCGGAAGAGCGTCGTGTAGGGAAAGAGTGTCGCATGGGGTGGAGGGAGGGGGGGGGGGTGGGGGATTCAAGAGAAGAAAAAATAAAAAGATAGATAACGTGAGGGAGTCGACATTGCTAGCGGGTGTGGGTAGGTGATGACTGTCGCTGGGGGG
+
AAABAFDFDDD>AEAEDDBEEAFFE4F2FGGHFHGDEAEEGGHGHFDDFFGGHHFGGGCCEEEGGFHFHGHHFGHHDGHF3GHHHGHFGHGHGHGHHGGFGGGGHFHGGGFF?GFHGFHHHHFH3G3FFH/<?G/</<///////---<9-@9-@--9----./////;;./////.9-./////..;9//////........9./-.-..;////9/------..../..///////;///;...-.---
@M03495:530:000000000-LYBTV:1:1109:11490:12269 2:N:0:AACACCTG+CCCATGCG
ATATTTTGCCGTTGATAAACCAGCTAATCCTGAAAAAAAAATCAAAGCTAAAAACTACAATGCTAAGACCACGATGTGACTGCTATCAAAGTTAGATATATATGTAAATTATTCATCTGTCAAATCCTAGAATTATATCATACCTGCTCCAGCAATCACGACCTGTAATGGTTTAGTGGGTTGTTCACTGTTTCTGAAAAATGAAGATAGTTGTCCAGCTTCCAAAAAGTTTATTGTGTTTTCTAGTGGAG
+
BBCBBFFFFFCCGGGGGGGGGGGHHHHHHHHHHHHHHGGGGHHHHHHHHHHHHHGHHHHHGHHHHHHHHHHHGGHGHFHGHHFHHHGHHHHGHHGHHHHHHHHHHHHHHHHHHHHHGHHHHHHHHHHHHHHHHHHHHHHHHHFGHHGHHHHHHHHHHHHGGDGDHHHHHHGHHHHHFDGHGGGGGGHHHHHHHHGHGHHHGHHGHHFHHHCFHHCHHHHHHHCCCBC.CBFGGGGFFBCFFGGGGGFGGFE
@M03495:530:000000000-LYBTV:1:1109:27395:12285 2:N:0:AACACCTG+CCCATGCG
ATATTTTGCCGTTGATAAACCACCCTCCCTGTGGTCGTTATCTTGCTCCTTCTGTCGTCAACGAATTTACTAATTCCAAAGCTCACATGCTGACAGATCGGAAGAGCGTCGTGTAGGGAAAGAGTGTCGCATGGGGTGTGGGTGTCGGTGGGGGGGGGGGAGTCATAAAAACAAAACGGAGAAGTGAAGTCATGAAGTGCTGGCGAAGGTGTAGGCGTTGCGTAGCATAGTGCCTAGTCAGAGCATTGTGG
+
BABBBFFFFFBAGGGGGFGGGGFGGHHGGHHHHHHHGGGHHHHHHHHFHHHHGHHFGGGHGHGGGHHHHHHGDGFHHHHHHHHHHHHHHHHGFCHHFHGFFFGEFHGGGGG/EGGHHGHHHHHHFG?GGE<C?0<C/>////??<1/@<<<-<------9--.///////;.;9...-...-./;;//////9//////////.----.//9////9.--:-9.-.///////////;//;//////9//.
@M03495:530:000000000-LYBTV:1:1109:9155:12300 2:N:0:AACACCTG+CCCATGCG
ATATTTTGCCGTTGATAAACCAGCTAATCCTGAAAAAAAAATCAAAGCTAAAAACTACAATGCTAAGACCACGATGTGACTGCTATCAAAGTTAGATATATATGTAAATTATTCATCTGTCAAATCCTAGAATTATATCATACCTGCTCCAGCAATCACGACCTGTAATGGTTTAGTGGGTTGTTCACTGTTGCTGAAAAATGAAGATAGTTGTCCAGCTTCCAAAAAGTTTATTGTGTTTTCTAGTGGAG
+
>>1AAFB3B11>EEAGGGGF1AFEADG313F11A1BGEEE/0FHGFHGF11FBEE1GHB1FDGEF@FFF0E/B>GCGHHEDB011B>GGHG1@FFD2EB2@GGFBF>EGHHDFDGFFFGHF2>>FB112FDEGHEFBF2BDGF<11F<11<F0FG1@1GB/B/?<?G1@D<1?0CG1F0C.<AAA1FFFHHD0<0<D00=CGGHHF0:CCC0GC;GFGBCGC::;;.AFGGGFGGGGGFG//99C99;A0C
@M03495:530:000000000-LYBTV:1:1109:27237:12318 2:N:0:AACACCTG+CCCATGCG
ATATTTTGCCGTTGATAAACCAGGACTCAGGCTGGACCAAAGCTCACATGCTGACAGATCGGAAGAGCGTCGTGTAGGGAAAGAGTGTCGCATTGGGGGTGGGGGTAGGGGGGGGCGGGGGCGGTGTCAAAAAAACAAACATAAAAAACCGACCGTGCCTGTCGATTTCGCGGCTCGATAGACGCAACTCATACTCAGACGTTTCGAGCTTCAGATGAGTATCCCGATCCGTCTCATCCTGGTCTAGCGCC
+
EDEEEFFFFFDBGGGGGGGGGGHGHHHHHHHHHHGHHHHHHHHHHHHHHHHHHHHHHHHHHGGGGHHHGGGGEGHHHHGHHHHHH@GBFEHEE1B@1/>//<//>///=/??-------<--9---.01110.<-...<..01<110-..-----<.<.1000...1.<<.9---<--<..10.----/00:111<1000-<./0../.<0111111<:11<110..--<..../111000/01:1:1---
@M03495:530:000000000-LYBTV:1:1109:13298:12329 2:N:0:AACACCTG+CCCATGCG
ATATTTTGCCGTTGATAAACCAGCTAATCCTGAAAAAAAAATCAAAGCTAAAAACTACAATGCTAAGACCACGATGTGACTGCTATCAAAGTTAGATATATATGTAAATTATTCATCTGTCAAATCCTAGAATTATATCATACCTGCTCCAGCAATCACGACTTGTAATGGTTTAGTGGGTTGTTCACTGTTTCTGAAAACTGAAGATAGTTGTCCAGCTTCCAAAAAGTTTATTGTGTTTTCTGGTGGAG
+
1111A3DDBD>111A3BED1F00A1BGDA3DA1111AE//EF1BFHF0AF1AB1EGE111D1B22@1@BGBH//B>GD2221BGBGGFF11FGEG1G2B22BGEB>>G22E22F22>>1FD2G1B1BGE11BGBFF2G22BB101B01B1B1000@1<CEF//<?1F11F1?10<?110.EAC.<1>110=00<<000<=/0D00<00:;000C;:0:/::0/0;0:..0;000090;9/=/9B00;/..:
@M03495:530:000000000-LYBTV:1:1109:7831:12349 2:N:0:AACACCTG+CCCATGCG
ATATTTTGCCGTTGATAAACCACCCTCCCTGTGGTCGTTATCTTGCTCCTTCTGTCGTCAACAATTTACTAATTCCAAAGCTCACATGCTGACAGATCGGAAGAGCGTCGTGTAGGGAAAGAGTGTCGCATGGGGGGGAGATGGCGGGGGGGGGCGGGCGGGTGGGTAAAGAAACGAGAATGAAGATAGAAAGGGCGAGAGGGGGGATGGGAGAGCGAGGTGGGAGAGGAGCGTAAGAGTGACTACGTATG
+
CCCCCFFFFFCAGGGGGGGGGGGGGHHGGHHHHHHHGGGHHHHHHHHHHHHHHHHHGGGHGHHHHHHHHHHHHHHHHHHHHHHHHHHHHHHHHHHHHHHGGGGHHHGFGGGGHHHHGHHHHHHFHDFGHGFAF?B/:--:./;0/-:-9----:---9-9---9--.0/000.//.:...000000:0;0000...-----..----..../...9----9..-;9......-....00000000/..00/
@M03495:530:000000000-LYBTV:1:1109:14242:12369 2:N:0:AACACCTG+CCCATGCG
ATATTTTGCCGTTGATAAACCAAAGCTCACATGCTGACAGATCGGAAGAGCGTCGTGTAGGGAAAGAGTGTCGCATGGGGGGGAGATCGCGGTGGTGGGGGGGGGATGAGTAAAAAAAAAAAAAAGGATAATAAAGAGAGACATATAGAAGGAATGAAAATAGCGAATAGACATAAGATGAGATGCAGCGGATATGGGGGCTATGCACAGTATGTGTCTCTAGCGTGGGTGTCATCTGTAACAGACTCGTG
+
EEEEEFFFFFDBGGGGGGGGGGHHHGHHHHHHHHHHHHHHHHHHGGGGHGHGGGGGGHHHHGHHHHHHGGDFFHGG>F1A/A--@?/<.<@B.<D..<--<----9..0<111:10--<------..<0<01<1<11/:..//11111111.:/000111100<---9.01<1:11::11:01100010----9111..9--.01010::01111111<111<19..--..9011111111110/<00.<.
@M03495:530:000000000-LYBTV:1:1109:26622:12372 2:N:0:AACACCTG+CCCATGCG
ATATTTTGCCGTTGATAAACCAGTCTCCAAAGCTCACATGCTGACAGATCGGAAGAGCGTCGTGTAGGGAAAGAGTGTCGCATGGGGGGTTGATGTTAGTGGGGGGTGGGTAGGAAGCAAAAAAATCATAAAGACAAATGAATGGACAGGTGGGTCAGACTAGATTACTTGATATAACAGACACAATAGATCTCATAGCTCACGGAGCACGGACAAATTATCACCAAGAGTCTCGTGTGGACAGTATACTC
+
CCCCCFFFFFCCGGGGGGGGGGHHHHHHHHHHHHHHHHHHHHHHHHHHHHHGGGFAGFEEEEEEHHHHGFHHHHHGH5FEHFG?G1E/>>--/00000==DA.-@--:-9.0.:09..0;0/.-9.000:0000////9000000000..00.-././0;000000:000000:;09000/.9/9.00909000000000000..-.-..-9-:-;/0900000/0:...0090/..;.;B00.9000000
@M03495:530:000000000-LYBTV:1:1109:15675:12372 2:N:0:AACACCTT+CCCATGCG
ATATTTTGCCGTTGATAAACCAGCTAATCCTGAAAAAAAAATCAAAGCTAAAAACTACAATGCTAAGACCACGATGTGACTGCTATCAAAGTTAGATATATATGTAAATTATTCATCTGTCAAATCCTAGAATTATATCATACCTGCTCCAGCAATCACGACCTGTAATGGTTTAGTGGGTTGTTCACTGTTTCTGAAAAATGAAGATAGTTGTCCAGCTTCCAAAAAGTTTATTGTGTTTTCTAGTGGAG
+
CC@BCFFFFFCCGGGGGGGGGGHHHGHHHHHHHHHHHGGGGHHHHHHGHHHHGHGHHHHHHHHHHHHHHHHHGGHGHHHHHHHHHHHHHHHHHHFHHHHHHHHHHHHHHHHHHHHHHHHHHHHHHHHHHHHHHHHHHHHHHHHHHHHHHHFHHHGHHHHGGFGGHHHGHHHHHHHG>GAHGGGGHGHHHHHHHGFHHHHHHHHHHHEHHGGBGH<GFHGHHE;C;C;AEFGGGGFFFF/BFGGGFGGGGGG
@M03495:530:000000000-LYBTV:1:1109:23113:12384 2:N:0:AACACCTG+CCCATGCG
ATATTTTGCCGTTGATAAACCAGCTAATCCTGAAAAAAAAATCAAAGCTAAAAACTACAATGCTAAGACCACGATGTGACTGCTATCAAAGTTAGATATATATGTAAATTATTCATCTGTCAAATCCTAGAATTATATCATACCTGCTCCAGCAATCACGACCTGTAATGGTTTAGTGGGTTGTTCACTGTTTCTGAAAAATGAAGATAGTTGTCCAGCTTCCAAAAAGTTTATTGTGTTTTCTAGTGGAG
+
AABBBFFBFFBAGGGGGGGGGGHHHHHHHHHHGHGGHGGGGHHHHHHHHHHHHHGHHHHHHHHHHHHHHGHHFGHGHHHHHHHHHHHHHHHHHHHHHHGHHHHHHHHHHHHHHHHHHHHHHHHGHHGHHHHHHHHHHHHHHHHEFGHHHGHHHHGHHHHGEDGGGHHHHHHGFGHF<FGFCGDGHHHHHHHHHHFHED<GFHHGGFHHFGHHHH0CFHHHHHCCGH.CDGGGGGGGFGFFFFGGGGBC.BC
@M03495:530:000000000-LYBTV:1:1109:9303:12387 2:N:0:AACACCTG+CCCATGCG
ATATTTTGCCGTTGATAAACCAGCTAATTCCAAAGCTCACATGCTGACAGATCGGAAGAGCGTCGTGTAGGGAAAGAGTGTCGCATGGGGGGGAGAGATGGGGGGTGGGGGGGGGGTGAGATAGAAAAAGAAAAGAGAACAGATGACAAAGAGGGGCAAGTAGTAGCAATAAGCATGAGAGTAACACGGCGGGTGAGGCGGAGGGGGAAGGTGGGGCTAGAGGTGGGTGGGAGGGATAGGGGAGTTGAGAG
+
CCDDDFFFFFDCGGGGGGGGGGHHHHHHHHFGHHHHHHHHHHHHHHHHHHHHHHGGGGHHHGGGGEFFGHHGHHHHHHDGDGEHGG>FED/>--:...;0:9.9--99--:>--9-:9..000000:BA...//:./:0;///00000:///:..-9-..0000000000000000000;0000:00.------9....---------9..00.--.-..00/0..;.;--.:--.:/0/..;-./00:.0
@M03495:530:000000000-LYBTV:1:1109:5398:12407 2:N:0:AACACCTG+CCCATGCG
ATATTTTGCCGTTGATAAACCAGCTAATCCTGAAAAAAAAATCAAAGCTAAAAACTACAATGCTAAGACAACGATGTGACTGCTATCAAAGTTAGATATATATGTAAATTATTCATCTGTCAAATCCTAGAATTATATCATACCTGCTCCAGCAATCACGACCTGTAATGGTTTAGTGGGTTGTTCACTGTTTCTGAAAAATGAAGATAGTTGTCCAGCTTCCAAAAAGTTTATTGTGTTTTCTAGTGGAG
+
AAAAA3@DFFDA1113B3FDCC001FEHCEF11111F0AEACFD111BGAF11FEHHG1FGEGF2DG1100/>//>F122@BF11BB22BF@FEGBE22GEGHHGGBBBGGFDGG>2F1B2>DEB1BDG11F211>FFDGFHH0>FFBDCG10<GFH@@?//>AGD1GFB1?FAGGGBG<<FCAF1FFGHHFF0=DD00=.CD00=0:GG<GGH00<CFCHF/:0G..CCBFBFGFFC;/:CBBBF0;A0A
@M03495:530:000000000-LYBTV:1:1109:26242:12416 2:N:0:AACACCTG+CCCATGCG
ATATTTTGCCGTTGATAAACCAGCTAATCCTGAAAAAAAAATCAAAGCTAAAAACTACAATGCTAAGACCACGATGTGACTGCTATCAAAGTTAGATATATATGTAAATTATTCATCTGTCAAATCCTAGAATTATATCATACCTGCTCCAGCAATCACGACCTGTAATGGTTTAGTGGGTTGTTCACTGTTTCTGAAAAATGAAGATAGTTGTCCAGCTTCCAAAAAGTTTATTGTGCTTTCTAGTGGAG
+
BBB?AFDDDDDBFGFFGGFGGGHGHGHHHFHGBB35BE?EGFFFFE52FB553AEGHBCFGHGGH5FFGHGH>EGABEFGFFHEG@GHEGBGHDBG44@FGHGHFGFFGEGFEGFGFHFGGFDGH3FGD43EGF44EGBBFHBCBGHHHHHHHGEF@CFEFG?DF1@?DGFF1FGHFHAC<>-.>FBFHHHGGD=D0D0<CADHFCGHFCCCFH<0::/<0:/00:.9AFBB0BBB9;09;B090B00CBE
@M03495:530:000000000-LYBTV:1:1109:9417:12431 2:N:0:AACACCTG+CCCATGCG
ATATTTTGCCGTTGATAAACCAGTCAGGAGTCCAAAGCTCACATGCTGACAGATCGGAAGAGCGTCGTGTAGGGAAAGAGTGTCGCATGGGGGGTAGGTCTCGGGGGGGGCGGGGGGAATATAGAGAAAGAAAGAGGAACAGAAGAGGATTAAGGAGTAGTAAAACAAGGAAGAGTAATAGGACGAGATGATATGAGGAGAAAACAGCAGGGTAGAACAGTGAGGAGTATGAAGAGTAGAGTTGGCACTAG
+
BCCCCFFFFFCBGGGGGGGGGGHHHHHHHGHHHHHHHHHHHHHHHHHHHHHHHHHHGGGGHHHGGGGFGGHHHGHHHGEHGHBGEGEG1FGG/>-...0000<C-=?--9---:----./00000000;09./0//.././//000.../00;000.//0000090../;.:...0090:9000---.:000900;0/9...0//././9.-9/.0:0//0000.0.;/900000.009090000000/00
@M03495:530:000000000-LYBTV:1:1109:14101:12436 2:N:0:AACACCTG+CCCATGCG
ATATTTTGCCGTTGATAAACCAGCTAATCCTGAAAAAAAAATCAAAGCTAAAAACTACAATGCTAAGACCACGATGTGACTGCTATCAAAGTTAGATATATATGTAAATTATTCATCTGTCAAATCCTAGAATTATATCATACCTGCTCCAGCAATCACGACCTGTAATGGTTTAGTGGGTTGTTCACTGTTTCTGAAAAATGAAGATAGTTGTCCAGCTTCCAAAAAGTTTATTGTGTTTTCTAGTGGAG
+
ABCCCFFFFFCBGGGGGGGGGGHHHHHHHHHHHHHGHGGGGHHHHHHHHHHGHHFHHHHHEHHHHHHHHGHHGGHGHGHHHGHHHHFHHHHHHHHGHGHHHHHHHHHHHHHHHHGHGHHHHHHGHHGHHHHGHHHHHHHHHHFFFHHHFHHHGGFFGCHG/BFFHGHGHHEHHHHHFGHHGGGGHHHHGHHHHGGHHGHHFGHHGHFHHHHHHGGCGGCHHH:;:C.=EFGFGGFFF0;FFGGG09CC.9E
@M03495:530:000000000-LYBTV:1:1109:23932:12461 2:N:0:AACACCTG+CCCATGCG
ATATTTTGCCGTTGATAAACCAGCTAATTCCAAAGCTCACATGCTGACAGATCGGAAGAGCGTCGTGTAGGGAAAGAGTGTCGCATGGGGGGGAGAGCTGGGTGGTGGGCGGGGCAGTAAAGTAGAAAAAAATAAAGGAGACAGAGGGAGTGGTGTAGTGTTAGTGAAAGAGCAGGAGGGGGACTTGGGGAGGTGTGCGCGGCGCGGTCGGCACGATGGACATGATGAGCAGCGGATGCTGGCGAGACGTT
+
EECCDFFFFFCBGGGGGGGGGGHHHHHHHHHHHGHHHHHHHHHHHHHHHHGHHHGGGGHHHGGGGEFFGHFGGHHHHHHHFHGHCGEHFG/@--@...00<</<>...-.--<---.:11<1111<11/.--.0::10/.../<//...9.<91..011/:11<1<1111///</...<-----<::0<-.--..0.1.-----9--<------....</00:<0111<00//--9--/11:.-<--<...
@M03495:530:000000000-LYBTV:1:1109:20966:12481 2:N:0:AACACCTG+CCCATGCG
ATATTTTGCCGTTGATAAACCAGTCTCCAAAGCTCACATGCTGACAGATCGGAAGAGCGTCGTGTAGGGAAAGAGTGCCGCATGGGGTGGTCTACAAGGTGGGAGGTGCGGCGTGTAAGGAAAGAGAGAGAAGAAAAGTGAAGAAGAAAGTGGGGGGGCATGAAAGAAGAAAAAAAAACAATAGAACAAAGAAATACTGTCAGAGCAGAGGGTGGAGAGCAGAGGCCATGATGGAGCTCATCGGATACGTG
+
BBABBFFFFFB>EEGGGFFGFGHHFHHHHHFHGFGHFGEGEAGFHFGFBECA2FEFFHFEEEEEHHDGFGAGHGH5B5B>EGA11111>//343?4BG/B3?C////?3B/<//<?01?<FGH0FC0//.<<<10000>111<0//////00<.------.;////9.////..----9;./99//;/..//.//////////9/////;...;-../..///;....///////.../////..../.;.
@M03495:530:000000000-LYBTV:1:1109:10022:12483 2:N:0:AACACCTG+CCCATGCG
ATATTTTGCCGTTGATAAACCAGAACCATCCAAAGCTCACATGCTGACAGATCGGAAGAGCGTCGTGTAGGGAAAGAGTGTCGCATGGGGGGGGGGTGTGGGGGGGGGGCGGGGGTTTATGGGAAAAAAGAAAAAAAAGAAGAGAGAGAGGAATATAGGGAGAGGAAGGTGAGAGGGAGTCCGCAACAGGTGGAGTCAGACGTGTGTATGGCATAGCGGGGAGACTACACAGGGTGGAGGTGAGTGCGTCA
+
DCCDEFFFFFDBGGGGGGGGGGHHHHHHHHHHHHHHHHHHHHHHHHHHHHGHHHGGGGHHHGFDFEFFGGHGFHHHHHDGBGGHFG1FAE/<-------.<B=C-------------.0110./0</<<...//.<--.../0./<....<./001<10./..<.</..001.10...../0.----./.<0...</1110-../..1<1/./00<0------..00<0/0..</.<..9..1.1<1-.-<
@M03495:530:000000000-LYBTV:1:1109:9270:12497 2:N:0:AACACCTG+CCCATGCG
ATATTTTGCCGTTGATAAACCAGCCGAAAGAACTCCAAAGCTCACATGCTGACAGATCGGAAGAGCGTCGTGTAGGGAAAGAGTGTCGCATGGGGTGTAGATCTGGGTGGGGGGCAGGGCATTAAGGAAAAAAACGAATACAAGGATGGAACGGAAGACATGAAGGGAGTTATCAGTAGCAGAAATAAGAATACGCGCGACTACACTGCCGAATATCAGCGAAGTCTTGCAAGCAAGGAGACAGATAGCAG
+
BBBBBFFFFFBBGGGGGGGGGGHHGGGGGGABBFGHHHGHHHHHHHHHHHHHHHHHHHHGGGGHGHGEFFEGFGHHGHHHHHHBFBFFHGG1BGF/>>3B4444B323?///<---.--../000000//;9>-.-9...////..//.///..9...////////....9/////:;////:9/9//9/////..--:-:--/:.////---..///:/.---./://////:9/...;....////9//
@M03495:530:000000000-LYBTV:1:1109:19283:12502 2:N:0:AACACCTG+CCCATGCG
ATATTTTGCCGTTGATAAACCAGCTAATCCTGAAAAAAAAATCAAAGCTAAAAACTACAATGCTAAGACCACGAAGTGACTGCTATCAAAGTTAGATATATATGTAAATTATTCATCTGTCAAATCCTAGAATTATATCATACCTGCTCCAGCAATCACGACCTGTAATGGTTTAGTGGGTTGTTCACTGTTTCTGAAAAATGAAGATAGTTGTCCAGCTTCCAAAAAGTTTATTGTGTTTTCTAGTGGAG
+
CCCCCFFFFFCBGGGGGGGGGGHHHHHHGHHHHHHHHGGGGHHHHHHHHHHHHHGHHHHHHHHHHHHHHHHHGGGGFHHHHFEHHHHHHHHHGHHHHHHHHHHHHHHHHHHHHHHFHHHHHHHHHHHHHHHGHHHHHHHHHHFHHHHGHFHFEHGHHFGGCBCDHHGHHHFGHHHH=DFGCFFGHHFHHGHHHHDGGHFFGGGFHHHHHHGHHHCGHHGFHHC00CC.CFGGGGGGGGGFGGFGBFFFGGE
@M03495:530:000000000-LYBTV:1:1109:4019:12506 2:N:0:AACACCTG+CCCATGCG
ATATTTTGCCGTTGATAAACCAGCTAATCCTGAAAAAAAAATCAAAGCTAAAAACTACAATGCTAAGACCACGATGTGACTGCTATCAAAGTTAGATATATATGTAAATTATTCATCTGTCAAATCCTAGAATTATATCATACCTGCTCCAGCAATCACGACCTGTAATGGTTTAGTGGGTTGTTCACTGTTTCTGAAAAATGAAGATAGTTGTCCAGCTTCCAAAAAGTTTATTGTGTTTTCTAGTGGAG
+
AAABBFFBFFBBGGGGGGGGGGHHHHHHHHGHHHHHHGGGGHHHHGHGHGBGGHGGHHHHHHHHHHHHHGHHEGHGHGHGFHFHHFHHHHGHHHGGHHHHHHHHHGGHHHHGFHGHHHHHGHHHHGHFHHGHHHGHHGHHHHHBGHHHHFHHGFFGGGFGDBDGGHHHGHHFHGHHFHGEEFCAGHHHHHHHHHHHHFDF..GHDCCGHHCGHH:CGFGHHH;:CF:EGCFGGGGGGF/FGFFG00;BGB?
@M03495:530:000000000-LYBTV:1:1109:25920:12516 2:N:0:AACACCTG+CCCATGCG
ATATTTTGCCGTTGATAAACCAGTCTCCAAAGCTCACATGCTGACAGATCGGAAGAGCGTCGTGTAGGGAAAGAGTGTCGCATGGGGGGTTGGTGGGTGCGGTCGGGGGGGGATTGGGATACATAAAATAGATCCCGCTGAAAGGATGCCTGTGCTGGCGTTTTTCATGCCTGTGAACACCTCGTGTAGCTCACGTACACTAGACTTACCCATGGTACTCAGCACCTCAGCCGATCACGTCACGCGTAGGT
+
AABCCFFFFFBAGGGGGGGGGGHHHHHHHFHHHHHHHHHHHGHFFHHGHGHG2FACGHFEFGEDFGHHGHHHFFH@GDDEGEG1BFA/<<---<..-...;-.-:--------.99...//////9//://;//;/.---:/9/.//;////://///.-.;9../9/////////;///./....;///////9:/..//9/////////9:9/9////////../.9///---:.;.......---9;/
@M03495:530:000000000-LYBTV:1:1109:22041:12543 2:N:0:AACACCTG+CCCATGCG
ATATTTTGCCGTTGATAAACCAAAGCTCACATGCTGACAGATCGGAAGAGCGTCGTGTAGGGAAAGAGTGTCGCATGGGGGGGAGGGCTGGGGGGGGGGGGGGGCGGTATATAAAAAAAAAAGAAAAAGGAAATGAAGAGAAGGGGAGATGGTGTTGTCCGAAACGCACTATAGTAGAGGTGGGAAGCCGTGACGTTCACTCTCGTAGTGCGGGAGCTAGCACGACTAGTACAGGGTGATGAGCGGACTAT
+
EEDDEFFFFFCCGGGGGGGGGGHHHHHHHHHHHHHHHHHHHHHHGGGGHGHGFGGGGHHHHGHHHHHHBGFGGHGG1FGG/A--<--...<.-@=C;A-<--=A----..111111099--<...//...///011111./0/..-.-./0<<1..9:11<..--.----<111<1111/<..9.09..-9-..9../0:11:<...../1-----..0:000<.-.-011111/9/..1:<009----/1
@M03495:530:000000000-LYBTV:1:1109:2441:12545 2:N:0:AACACCTG+CCCATGCG
ATATTTTGCCGTTGATAAACCAGAGGACTCAGGCTGGACCAAAGCTCACATGCTGACAGATCGGAAGAGCGTCGTGTAGGGAAAGAGCGTCGCATAGGGTGGGGAGAGCGTCGGGGGGGGGGAGAGTGGAGACCGCAAAGAAGAGCATGGAGAGCTACGGTGCATTGACAAAAAACAGAGAGATGAAATGATACGTGATGGCGATCACGAGAGCAGAGAGAGACAAGCACTGAGCAAGATGTGGTGAATAG
+
BBAABBFFFFD>AEEGFGFFGGHF4FGAEGEFCGGHFFFHFHGHBGFF3GFEAGEGHHHCGHEEEFECGHGEEEEECFGDEBCFEBG2>1?E?FF/3B03?//</////</<//>/-9A----;..9/.9./:.99=--//;/9..///././:.//;AA;A-///////:...-...;9...9//////////9;9.///.--9../..-.-.9//....;.9......//////99./////..////9
@M03495:530:000000000-LYBTV:1:1109:21928:12550 2:N:0:AACACCTG+CCCATGCG
ATATTTTGCCGTTGATAAACCACCCTCCAAAGCTCACATGCTGACAGATCGGAAGAGCGTCGTGTAGGGAAAGAGTGTCGCATGGGGTGTGGGGGTGGGGGGTGGGGGGGGCAGTGGAAAAACAGAGAAAAAAGAGTTGAGAGGATGGATCAGTGAAACAGTAGAATACAGGAAGGTGTGATCGGTAATTATGAGGTCATATGCTATGAGTTATGTGTGGAGATGGTGAGTTAGCGGCTGAGAACTGCAGT
+
CCDDDFFFFFDBGGGGGGGGGGGGGHHGHHHHHHHHHHHHHHHHHHHHHHHGEGGHHHGGGGGGGHHHGHHHHHHFH@FGGFGEFGD1E//>/////<</<<----------<9B0<000/B..///:00/<-9./0000:.<../0./0<.0000:00//00:000<000/./..0:<.<<0.....0000000://0:0::00<0<00000<00<0..0.0/00000.<0:<0-----..00000000:
@M03495:530:000000000-LYBTV:1:1109:9001:12554 2:N:0:AACACCTG+CCCATGCG
ATATTTTGCCGTTGATAAACCACCCTCCCTGTGGTCGTTATCTTGCTCCTTCTGTCGTCAACGAATTTACTAATTCCAAAGCTCACATGCTGACAGATCGGAAGAGCGTCGTGTAGGGAAAGAGTGTCGCATGGGGGGAAGAGAGCGGGGGTGGCGGGGGGGTGAGGAGAACAAATAAGGGGGACAATAGACAAATGCTAGTTGGTCATTTCAGTGTAAAAGTACCCACGAGCAAAAAACGTATCTAGCAA
+
CDDDDFFFFFCCGGGGGGGGGGGGGHHGGHHGHHGGFGGHHHHGHHHHGHHHHHHHGGGHGHGGGHHHHHHHHHHHHHHHHHHFHGHHHHFGHHGHHHHHGGGGFGHGGGGEGHHFHGGHGHGHHHGHAG@G/FFD/A-.9../..9@=B----.------9--...0...:<B.0<000.----..0:000<//:0<00:0000.000000000<00<000<000<0.<----/:/.-9-..0.000000
@M03495:530:000000000-LYBTV:1:1109:21733:12573 2:N:0:AACACCTG+CCCATGCG
ATATTTTGCCGTTGATAAACCAGCTAATCCTGAAAAAAAAATCAAAGCTAAAAACTACAATGCTAAGACCACGATGTGACTGCTATCAAAGTTAGATATATATGTAAATTATTCATCTGTCAAATCCTAGAATTATATCATACCTGCTCCAGCAATCACGACCTGTAATGGTTTAGTGGGTTGTTCACTGTTTCTGAAAAATGAAGATAGTTGTCCAGCTTCCAAAAAGTTTATTGTGTTTTCTAGTGGAG
+
BCBBBFFBFFCAFCGGGGGGGGHHHHHHHHHHHHGHHGGGGHHHHHHHHHHGHHGHHHHHGHHHHHHHHFHHGGHGGHHGFFFHHHHHHHHHHHHHHHHHHHHHHHHHHHHHHHHHHHHHHHFFHGHHHHHHHHHHHGHHHHGGHHHHHHHHGHFHHHHCDCGGHHHHHHHGHHHHFGHHGGGGHHGHHGHHGHHHHGGHHHHHFHHHHHHGHHCCGHHHHH::<G.CEBFFGGGGGGBFFGGGGGFFGGG
@M03495:530:000000000-LYBTV:1:1109:9390:12597 2:N:0:AACACCTG+CCCATGCG
ATATTTTGCCGTTGATAAACCACCCTCCCTGTGGTCGTTATCTTGCTCCTTCTGTCGTCAACGAATTTACTAATTCCAAAGCTCACATGCTGACAGATCGGAAGAGCGTCGTGTAGGGAAAGAGTGTCGCATGGGGGGTAGAGGTCGGTGGTCGGGGGGTGTGGAAAAAGAAAAGGAGAGAGAGGGAGGCAGGTGTGGAGATGGATAGTACAGGGGTGGGTGAGATGAGAGTAGCGGAGACATGGTGCGCG
+
CDCCDFFFFFDBGGGGGGGGGGGGGHGGGHGHHHGHGGGHHHHHHHHHHHHHHFHHGGGHGHGGGHHHGHGHHHHHHHHHHHHHGHHHHHHHHHHHGHHGGGGGGGHGGGGEAFHHHGHHHHHHHHFGFGCG<FFD/;-.;00/;:A--;..0;9-;--9--..000/..::///./..........9-...9.00..:.0;00/0:000000/.-.-:-....0000000;0;0--9:-./0;/000---
@M03495:530:000000000-LYBTV:1:1109:6329:12620 2:N:0:AACACCTG+CCCATGCG
ATATTTTGCCGTTGATAAACCAGCTAATCCTGAAAAAAAAATCAAAGCTAAAAACTACAATGCTAAGACCACGATGTGACTGCTATCAAAGTTAGATATATATGTAAATTATTCATCTGTCAAATCCTAGAATTATATCATACCTGCTCCAGCAATCACGACCTGTAATGGTTTAGTGGGTTGTTCACTGTTTCTGAAAAATGAAGATAGTTGTCCAGCTTCCAAAAAGTTTATTGTGTTTTCTAGTGGAG
+
ABBBCFFFFFCBGGGGGGGGGGGHHHHHHFHHFHHHHGEGGHHHHHHEHHHHFGGHHHHHEHHHHHHHHHHHGGHGHGHHGGFFHHHHFHHGHHHFFHGHHHHGHHHHHHHHHHHHHHHHHH4GGHHHHHHHHHGHHHHHHHFHHHHHHHHHGHHHHHHGGGGGHHHHHHH?FAHH<FGFGGGDFHHGHHFHHGGHHGHHHHHFHHHHHHHHHHCGHHHFHF/;<GCAEBFGGGGGBC9FF/9BFGBF.;A
@M03495:530:000000000-LYBTV:1:1109:20478:12623 2:N:0:AACACCTG+CCCATGCG
ATATTTTGCCGTTGATAAACCAGCTAATCCTGAAAAAAAAATCAAAGCTAAAAACTACAATGCTAAGACCACGATGTGACTGCTATCAAAGTTAGATATATATGTAAATTATTCATCTGTCAAATCCTAGAATTATATCATACCTGCTCCAGCAATCACGACCTGTAATGGTTTAGTGGGTTGTTCACTGTTTCTGAAAAATGAAGATAGTTGTCCAGCTTCCAAAAAGTTTATTGTGTTTTCTAGTGGAG
+
AABBBFFFFFBAGGGGGGGGGGHHHHHHHHHHGHHHHGGGGHHHHHHFHHHFGFFHHHHGHHHGGHHHHHGH?FGGHHHHHHGHHHFHHHHHHHHHHHGFFHHHGHHHHHHHHHHHHHHHHHFHHHHHHHHFHHHGHHHHHHFHHHHGHHGHHGGHHCGDGGGCHHGFHHHDGGHHGHFGCFGGGHHHHHFGHG=GHFHHHHHHHGHHGHGGHHCGHHHGEF;G;G;ADFFGGGGGGFFGGFGGGGFFGEE
@M03495:530:000000000-LYBTV:1:1109:26926:12624 2:N:0:AACACCTG+CCCATGCG
ATATTTTGCCTTGATAAACCAGTCAGGAGTCCAAAGCTCACATGCTGACAGATCGGAAGAGCGTCGTGTAGGGAAAGAGTGTCGCATGGGGGGTAGATGTGGGTGGAGTGGGTGGGATGTATGGTAAAAATTCTAGATATTCATAAAAATTGGTTGATATTTTTATAATAAACACGACAAGTTGATCACTTTGGGTTGTTGTTCTGATATACTTGGTATTAACGTGAGCGCGTGTTTCAACTGTTACGGTA
+
BBBBBFFFFFFFGGGGFGGGGGFHHHGHGHHHFHFHGH3BFHHHHGHFHGHHGHHCFGGHHHEEEEAEGHHGEFFHGHFDF@EEECG1111E--..000==<.<<@../.:.::--./99009/000000./00;000009;0;0000C./;/9.A;///;F/;.//////9//A.-;--.9/9/;9///9///...9.;.;.;//:9///;///9//9////.:..;/-----.../////////:..99
@M03495:530:000000000-LYBTV:1:1109:12453:12627 2:N:0:AACACCTG+CCCATGCG
ATATTTTGCCGTTGATAAACCAGTCAGGAGTCCAAAGCTCACATGCTGACAGATCGGAAGAGCGTCGTGTAGGGAAAGAGTGTCGCATGGGGGGGAGGTCTCGGGGGGGGGGGGGGTATGAGGGGAAAAAAAAACAAGAATGGAGACAGGAGAGAGAAAGAAACAGGGAAAGACGGAGAGATACAAAGCAAGTCGGAGAGTCTGGCGTTAGGGGAGGAGCACATGAGAGCCGCGCTGCTGGTGGATGGAAG
+
CCCCCFFFFFCBGGGGGGGGGGHHHHHHHGHHHHHHHGHHHHHHHHHGFFGHGHHHGGGGGHHGGGGEFGHHHGHHHHHHGH4FEGEGEHHE>A----./00/;-;;--==-@-;--.000;/.-9../.----...///00;0/0.//..;.....000/.////..;..;//..9.;..000000//0//;0.--:-.0000/0-.-../...;-.....9000000..------.000//..00./0/
@M03495:530:000000000-LYBTV:1:1109:23204:12628 2:N:0:AACACCTG+CCCATGCG
ATATTTTGCCGTTGATAAACCAAAGCTCACATGCTGACAGATCGGAAGAGCGTCGTGTAGGGAAAGAGTGTCGCATGGGGTGTAGGTTTGGGGGGGGGGCGGGGGCTTAAAGATAAAAAAAAAAAGAATGTAGGAGCGCTACCACATTTGCACGAGGCTGGTCTAGTAATGGGGAGAGTTATAAGGCTGACAGCGCACCGAGTGTGAGGTAGAGGTGTCAGGAGCTGAAGTGGTGTGGAAGGATATACGAA
+
CCDCCFFFFFCBGGGGGGGGGGHHHHHHHHHHHHHHHHHHHHHHGGGGFGHGFGGEGHHHHGHFHHHHEG@GGHGGB1FE>E>@333331?1//<--<---------.011110:11:0<-----.9.0111100/.--.--/:0.0111110.9---.../1111111111...9..<1111110/0<./00.-------<9.1111./<011/0.<0B1<0...0:001<01.<<.0</.:00111...
@M03495:530:000000000-LYBTV:1:1109:11940:12645 2:N:0:AACACCTG+CCCATGCG
ATATTTTGCCGTTGATAAACCAGGACTCAGGCTGGACCAAAGCTCACATGCTGACAGATCGGAAGAGCGTCGTGTAGGGAAAGAGTGTCGCATGGGGTGTAGAGGTGGGGGGTGGGCGGGGGGTGAGAGTAGAAAAAAAAAGAGAAAAAGGGAGGGAGGAGAGAGGGGAGGAGAGATGAAGAGAGTGTGAGGGGGAGGGGTGTGTGCGGCTAGAGGGCGAGTAGAGAGATGGTAGGGCGGTTGTAAGTGAG
+
CCCCCFFFFFCCGGGGGGGGGGHGHHHHHHHHHHGHHHHHHHHHHHHHHHHHHHHHHHHHHGGGGGHHGGGGEGHHHHGHHHHGGBGBFEHGGFHEEEE>3B4323//</<:-:;-.9-;-9---..///:;/9//:----../////9;;..9--..-........99--...;./99///9/.:////;..-9-----.--;../9---..//;9.----.////:.///9/;;.;:----.///9//9
@M03495:530:000000000-LYBTV:1:1109:29042:12646 2:N:0:AACACCTG+CCCGTGCG
ATATTTTGCCGTTGATAAACCAAAGCTCACATGCTGACAGATCGGAAGAGCGTCGTGTAGGGAAAGAGTGTCGCACGGGGTGCTGGTGTTGGTGGGGGGCGGGGCATTGAATAAAAATAAAAAAAGAACAACGTGGCGCGCTGAACCGGCTGTTGGGGCATGGTGGATCGCCTTGAGTCTTGCGTGTGATCTGCTGAGTTATCTGGTCTATTTCATCTTCCACCTGTGCGTCCATGGACCGCGTTTCATCC
+
CCCC@FFFBFBAEGFGGGGGGGHHG4GHHHHHHHHHHG3BGGHHGCGFEG2EEEGEEHGFGGGHHHEHEGDDEHGGGCEG/E13B3B2/>?/>?////--9-----9/////9//:/.////;9-;.9///;-...-:.;--9.//;---:99//.--.-9../;..//...../////////-..;:///9/9///.9://///////;////////////;.;////.;:@.//////------///:/
@M03495:530:000000000-LYBTV:1:1109:6984:12651 2:N:0:AACACCTG+CCCATGCG
ATATTTTGCCGTTGATAAACCAGCTAATTCCAAAGCTCACATGCTGACAGATCGGAAGAGCGTCGTGTAGGGAAAGAGTGTCGCATGGGGGTTAGGTCTAGGCGGTGCGCGGGGCATCACTAAAACAAGAAATCAACATTACCCTCCAGCACGCTTGATGTCCAGTTTGAAAAGCAGCACCCACGTTGAGCACGGCAGTTCGACGCCGCACTTCACAGTCGCCCAACGCACGTGATACGCCCAGACCAGAC
+
BBBBBFFDFFBAFEGGGGGFGGGGHGHHHHHHHFHHFH3BGHHHFHFGEHHHHHGGGGGHCEEGEAEAFGHF?GEHHHGH5@EHCE1BG1//>/?2B44B433/<<//<////---000000/<00<.////<=0:;0/0000;0../:::.--....00;000/;00;00009.///.99...9:.A.//;;-----;//..9--------////;9B/.-.....:----...;//;.--.......;.
@M03495:530:000000000-LYBTV:1:1109:21097:12653 2:N:0:AACACCTG+CCCATGCG
ATATTTTGCCGTTGATAAACCAGCTAATCCTGAAAAAAAAATCAAAGCTAAAAACTACAATGCTAAGACCACGATGTGACTGCTATCAAAGTTAGATATATATGTAAATTATTCATCTGTCAAATCCTAGAATTATATCATACCTGCTCCAGCAATCACGACCTGTAATGGTTTAGTGGGTTGTTCACTGTTTCTGAAAAATGAAGATAGTTGTCCAGCTTCCAAAAAGTTTATTGTGTTTTCTAGTGGAG
+
BBBBBFFFFFBBGGGGGFGGGGHHHHHHHHHHHHHHHGGGGHHHHGHGHHHHHHGHHGHHHHHHHHHHHHHHGGHGHHHHFHFHHHHHHHHGGHHHHHHHGHHHHHHHHHHHHHHHHHHHHHHHHHHHHHHHHHHHHHGHHHHHHHHHHHFHFHGHHHHGGGGGHHHHHHGHHHHHFGFGEFFGHHHHHHHHHFDGHGHHHHHHBGGHHHH0CGCCGFGHHH:CFBGGGGGGGGGFFFGGGGFGFGFFFBE
@M03495:530:000000000-LYBTV:1:1109:24095:12654 2:N:0:AACACCTG+CCCATGCG
ATATTTTGCCGTTGATAAACCACCCTCCCTGTGGTCGTTATCTTGCTCCTTCTGTCGTCAACGAATTTACTAATTCCAAAGCTCACATGCTGACAGATCGGAAGAGCGTCGTGTAGGGAAAGAGTGTCGCATGGGGGGTAGGGCTGGGGGGGGGGGGGGGGGTTGGATGTAGATGAAGAGAAGGTAAATGAATCGCGGCGGTGATAGTGGGCGCTATGAGATATTCGTGTCACTATGAGCAATGATTACAA
+
CCCCCFFFFFDBGGGGGGGGGGGGGHHGGHHHHHHHGGGHHHHHHHHHHHHHHHHHGGGHGHGGGHHHHHHHHHHHHHHHHHHHHHHHGHHHHHHHHHHHGFGGFHHGGGGGGHHHHGHHHHHHGHGHGHFGACGD/99..../....<<----------------000<000000000.:0/.:00000000<..-------.000<:...<---.0:0000000/:..::0000<0<0:/000000000
@M03495:530:000000000-LYBTV:1:1109:27462:12657 2:N:0:AACACCTG+CCCATGCG
ATATTTTGCCGTTGATAAACCAGGACTCAGGCTGGACCAAAGCTCACATGCTGACAGATCGGAAGAGCGTCGTGTAGGGAAAGAGTGTCGCATGGGGTGGAGGGGGGGGGGGCGGGCGGGGGGCTAGTAGGGAAAAAGACGAAGGAGAGAGATGCATCCGCGACAGCGCGCCGACGAGGCTTAACCATGCGATAGAGGTACGATTGACGCGTGGATGGTAGTGACGGAGTCGATCTCGTGCAGTTAGTGAG
+
CCCCCFFFFFCCGFGGGGGGGGHGGHHHHHHHHHGHHHHHHHGHEHHGHHHHHHHHHHHHHGGGGHHHGGGG>EGGHHGHHHHFHBG@FEHEE1FG/>>//?<///:9;-=A-;------:9---9:9000./..9.../.-9........9000000/..-9---.------9------./0900000;..9..00/9009...900..-:--.00.0;00;00.;.../-....9.....0000:0000
@M03495:530:000000000-LYBTV:1:1109:26869:12671 2:N:0:AACACCTG+CCCGTGCG
ATATTTTGCCGTTGATAAACCAAAGCTCACATGCTGACAGATCGGAAGAGCGTCGTGTAGGGAAAGAGTGTCGCACGGGGTTTAGGTTGCGGGTGGCGGCGGTGTTTTAAAAAAATAAAACAAGTGTCACCGCTTGCCCCGGGTGATCTGCATCGGGTTTGTTTCGTACTCTCTAATATTTCAGCAAACACTTTGCTCAATCTTTGTCATGAATGCTCTTCTTCCTGTTGCGCGTTTCGCTTGCGTGGGTA
+
BBBBAFFDFFBBGGGFGGGGGGGHHHBCGGHHHHBGFFHHHHGCDGGFHHFGGGGGGHHHHGGHHHGHHHFGGHCGGCGG//1@433320////>/0<//</--..0>F11DFFC.00;00..:0;00;0;.--..;/09A-:9;.00;000;0.;-.9AD..B/.....9////////9/9///;./:99/////9///////:;///9//////9///;//9///////-----9:.:A...-..--./
@M03495:530:000000000-LYBTV:1:1109:25385:12681 2:N:0:AACACCTG+CCCATGCG
ATATTTTGCCGTTGATAAACCAGAACCATCCAAAGCTCACATGCTGACAGATCGGAAGAGCGTCGTGTAGGGAAAGAGTGTCGCATATGGTGTGGGTTCGGGGGGGCGGGGGGTGGGGAAAGAGAGTCGGATAGGTAGTAGAGAGCGGAGGGGGCGGGGACGGGTAAGCAAGAAATACACAACGCTCACGACGTGCACTAGTAGTGAGCAGAGTGACGATAGCGTAGTCCGCAAGGTCGGGATCGGTCAGG
+
CCCCCFFFFFCAFGGGGGGGGGEHH4GAGHHHGHBGDGHHFEDGFGFFGHFGFG2EEGEHAAAAEEEGHHHGHCAF3CBF4BEEE114B3@B?111?1B>>>/<-:-@----9---:=....;//.//-9;..9://///////..---;-9---::---------//////9/9//////:.--.;./..---;..//9////////99/9./;//.9.../-..-.//.---9./;----....9..//
@M03495:530:000000000-LYBTV:1:1109:23749:12681 2:N:0:AACACCTG+CCCATGCG
ATATTTTGCCGTTGATAAACCAGCTAATCCTGAAAAAAAAATCAAAGCTAAAAACTACAATGCTAAGACCACGATGTGACTGCTATCAAAGTTAGATATATATGTAAATTATTCATCTGTCAAATCCTAGAATTATATCATACCTGCTCCAGCAATCACGACCTGTAATGGTTTAGTGGGTTGTTCACTGTTTCTGAAAAATGAAGATAGTTGTCCAGCTTCCAAAAAGTTTATTGTGTTTTCTAGTGGAG
+
CCCCCFFFFFCAGGGGGGGGGGHHHHHHHHHGHGHHHGGEGHHHHHHHHHHHFHGHHGHHHGHHHHHHHHHHGGHGHHHHHHHHHHHHHHHHHHHHHHHHHHHHHHHHHHHHHHHHHHHHHHHHHHHHHHHHHHHHHHHHHHGHHHHHHHHGGHHHHHHGGGGGHHHGHHHGHHHHFGHHAFGGHHGHHHHHHHHHHHHHHHHHGGHHHHHHHHCGHHHHHHCGCHCEEFGGGGGGGG;BFGFGGGCFFGG
@M03495:530:000000000-LYBTV:1:1109:4050:12682 2:N:0:AACACCTG+CCCATGCG
ATATTTTGCCGTTGATAAACCAGTCTCCAAAGCTCACATGCTGACAGATCGGAAGAGCGTCGTGTAGGGAAAGAGTGTCGCATGGGGGGGAGAGATTAGGGGGGGGCGGGGCAGGAGTAAACTACGAAAGCAGAGGCGCTGCGCACCAGGCTGGCAGAGTGGGGTGTGCTGTATCAGCTGACAGGCTTGTCACCGTATGTAGCCGGAGGAGATTGCAGTGTGCCGAGGTCCTAGGAGGCCGGAGACGTGAG
+
ABCCCFFFFFCCGGGGGGGGGGHHHFHHHHHHHHGHHHGHHHHHHHHHHHGGAF2GGHGFEEFGHHHHGHHGHGHDGGGGH/E1B1>/<--:.../////;.-:---------9-.;9///////.....;//:...----.-----..9...../...//..-.;-;/////;////;;9///..9/-9//;9....///;//.9---...////////;/9/9---.:////9//...-9---......
@M03495:530:000000000-LYBTV:1:1109:20675:12685 2:N:0:AACACCTG+CCCATGCG
ATATTTTGCCGTTGATAAACCACCCTCCCTGTGGTCGTTATCTTGCTCCTTCTGTCGTCAACGAATTTACTAATTCCAAAGCTCACATGCTGACAGATCGGAAGAGCGTCGTGTAGGGAAAGAGTGTCGCATGGGGGGAGGGTCTGGGGGGTGGTGGGGGATGGGTGGAAAGAGGAGGCACAAGTGAACTAGTGGACTACGTCGGGCGTACGGGGAAGATGAGCGAGGGAAGCATAGTGATGTGACTGGAG
+
CCCCCFFFFFCCGGGGGGGGCGGGGHHGGHHHHGFFFGGHHFHHFBFHFHHHHBGHGGGHGFGGGHHHFFFHFHHHHHHHHGHHGHHHHFHHBGFHFFFHEGGGGGHGGGGEFHHHHFHHAC3F3F3?BCBD/FFD/;---;.:9/9;-9--;-...9-;-...:/.-.//./;.9.....//.////9;////./////...---9-:---.---.../////----9....:///9;///////9/./.
@M03495:530:000000000-LYBTV:1:1109:13153:12707 2:N:0:AACACCTG+CCCATGCG
ATATTTTGCCGTTGATAAACCAGGACTCAGGCTGGACCAAAGCTCACATGCTGACAGATCGGAAGAGCGTCGTGTAGGGAAAGAGTGTCGCATGGGGTGTAGGGGTGGGGGGGGGGGGGGGCGAGAGGTAAGAAGACAAGGAATAAGAAGAGGACGGGGGGGCGGGAGGAGCGAGGAGGGATGGCAGTGAATGGAGGCGGGAGGACATATACCGGAGCGACAGGAGACTAAATGACGATTGTAAGATGTGA
+
CCCCCFFFFFCBGGGGGGGGGGHGHHHHHHHHHHGHHHHHHHHHHHHHHHHHHHHHGHHHHGGGGFHHGGGGEEGHHHGHHHHFHBG4BEGGFEFEE>>/3?3/////<>C---9-----;------.90090:/0///.../090000;0....-;--------;-9-...-----..-./..//./900;090/..-:----../000000.---------.;...00000000:.;..0000:00000
@M03495:530:000000000-LYBTV:1:1109:10302:12711 2:N:0:AACACCTG+CCCATGCG
ATATTTTGCCGTTGATAAACCAGGGACTCAGGCGGACCAAAGCTCACATGCTGACAGATCGGAAGAGCGTCGTGTAGGGAAAGAGTGTCGCATGGGGTGGGGGGCTCGGGGGGGGGGGGGGGATGAGTGGAAAAAAGAAGAAGACAGCAACATGCTCAGGCGTCTACGCCAGACAAGGCAGACGCATCGCGCACACCCACTCGCGCCACCTCCCGTCCGGTGTCGGTCGCTACCTGCCACCTGCCAGACGC
+
BCCBCFFFFFCCGGGGGGGGGGHGGFGHHHHHHGGGGGHHHHHHHHHHHHHHHHHHHHHHHGGGGHHHGGGGEGGHHHGHHHHGGFGBFFHEGEFEF/<////---.;@-AB------;:---.9//;/.////9-..;;://////9//../////////-:-..9.--.-..//.......---9-..:-9--....../.----.9.......;9----9/.--.-;..-///.://../..//..-;
@M03495:530:000000000-LYBTV:1:1109:16257:12724 2:N:0:AACACCTG+CCCATGCG
ATATTTTGCCGTTGATAAACCAGCCTCCCTGTGGTCGTTATCTTGCTCCTTCTGTCGTCAACGAATTTACTAATTCCAAAGCTCACATGCTGACAGATCGGAAGAGCGTCGTGTAGGGAAAGAGTGTCGCATGGGGGGTAGGGGGGGGGGGGGTGGGGGGGGGGAGGAAAAAGAAAGAGGGAAAACGAAGAATAGTGGAGGGTGTCGAGAGAATGGATTGGTGTATGAGGAGCAGTTGTGGTGTGGGGGGG
+
CCCCCFFFFFCBGGGGGGGGGGHHGHHHGHHHHHHHGGGHHHHHHHHHHHHHHHHHGGGHGHGGGHHHHHHHHHHHHHHHHHHHHHHHHHHHHHHHHHHHGGGGHHHGGGGEEHHHHGHHHHHHDGFFGHDG?FCD/?:.9...--;;-9---------------:-.///...9//9/.....//-....///;9/./..-.:;/..;.;.////////./9.//;////.../////../:....-9--
@M03495:530:000000000-LYBTV:1:1109:17276:12748 2:N:0:AACACCTG+CCCATGCG
ATATTTTGCCGTTGATAAACCACCCTCCAAAGCTCACATGCTGACAGATCGGAAGAGCGTCGTGTAGGGAAAGAGTGTCGCATGGGGGGTAGGGAGGGGTGGCGGGCGGGGGAGTATAAAAAAAGAAACAGAAAAAAAGAAAAAGGAGTGATGTAACCACAGAGAGAGGATAGAGGACGGCAAAGAAATCAGACGAGGGCAGGAGATGCCGACAGTGCAAGCAACCGAGATGAGCCTCGAGATCGTACAGA
+
CDDDDFFFFFCCGGGGGGGGGGGGGHHGHHHHHHHHHHHHGHHHHHHHHHHGGGGHHHGEGGGGHHHHGGHHGGHHH4BEHGGEAAE/><..../.--;;:@.-;--;--9--;:/0:00:0;;...:/://00/.:-...;/..././:000000000...0/;....;/000:/..-----.//./00;00:-:---.;.-9../000----;00;000.//..--9-.0000/::...9.09/.9.00
@M03495:530:000000000-LYBTV:1:1109:15249:12765 2:N:0:AACACCTG+CCCATGCG
ATATTTTGCCGTTGATAAACCACCCTCCCTGTATTCCAAAGCTCACATGCTGACAGATCGGAAGAGCGTCGTGTAGGGAAAGAGTGTCGCATGGGGGGTGGGTGACGGGGGGGGGCGGATGGGTTATGAAGAAACAAGAATAAAGAAAGGCGTTCAACACGGGGCAACACAAGGGGAGCGATGCGGGTGTGTGTGCACGTTCGTGGATGGATGTAGTCCATCGTGTATACAGAGTTGCAGTGTTGCAGGGA
+
CBBBBFFFFFCBGGGGGGGGGGGGGHHGGHHHHHHHHHHHHHHHHHHHGHHHHGHHGHHHGGGEGHHGDGFEGGHHHGBGHHHHHHFGGHCG1111/<-:--.;.0::-----:-------.;;..000;0;////9//:000000;/0..-.-.0000..---;-9........-.-9-:...-----9..9..000.../.:...00./900:000000:9.../00:00;/0;00;00000.000.-.
@M03495:530:000000000-LYBTV:1:1109:25660:12794 2:N:0:AACACCTG+CCCATGCG
ATATTTTGCCGTTGATAAACCAGCTAATCCTGAAAAAAAAATCAAAGCTAAAAACTACAATGCTAAGACCACGATGTGACTGCTATCAAAGTTAGATATATATGTAAATTATTCATCTGTCAAATCCTAGAATTATATCATACCTGCTCCAGCAATCACGACCTGTAATGGTTTAGTGGGTTGTTCACTGTTTCTGAAAAATGAAGATAGTTGTCCAGCTTCCAAAAAGTTTATTGTGTTTTCTAGTGGAG
+
3ABBBFFFFFBBGGGGGGGGGGHHHFHHHHHHHHHHHGGGGHHHHHHHHHHFHHGHHHHHHHHHHGHHHHHHGGHGHHHHHHHHHHHHHHHFGHHHHHHHHHHHHHHHHHHHHHHHHHHHHHGGHDFHHHHHHHHHHHHHHHHGHHHHHHHHBHGHHHHGGGGGHGHHHHFFGFHH=GGFEGGGHHHHHHHGHHGHHHGGFHHHHHHHHHFHHH0CGGGHGF:;;CCGGFFGGGGECCCFGGFGGFFFABF
@M03495:530:000000000-LYBTV:1:1109:7758:12816 2:N:0:AACACCTG+CCCATGCG
ATATTTTGCCGTTGATAAACCAGCTAATCCTGAAAAAAAAATCAAAGCTAAAAACTACAATGCTAAGACCACGATGTGACTGCTATCAAAGTTAGATATATATGTAAATTATTCATCTGTCAAATCCTAGAATTATATCATACCTGCTCCAGCAATCACGACCTGTAATGGTTTAGTGGGTTGTTCACTGTTTCTGAAAAATGAAGATAGTTGTCCAGCTTCCAAAAAGTTTATTGTGTTTTCTAGTGGAG
+
AABBAFF5FFBBGGGGGGGGGGHGHGHHHGHHHGHHGGEEEHHHHHGFHHFHBGEHHHHHEFHHHHHHHHHHGGHGGGHFFHHHHHHHHGHEDFHHHGFHHGHHHHHHHHHHFHHFHHHHGHFFGFGHHHHHHHHHHHHGHHGGFHHGGFHHFHFGHHHCECGFHHHDGHHGHHHH=FEGGGGGGHHHHGGHHFBGHHHFHHFHHHGFFHHGHHC0GGHHFH:C;C:EEFBFGGFGGG9BFBFGFB;9ABA
@M03495:530:000000000-LYBTV:1:1109:23938:12823 2:N:0:AACACCTG+CCCATGCG
ATATTTTGCCGTTGATAAACCACCCTCCCTGTGGTCGTTATCTTGCTCCTTCTGTCGTCAACGAATTTACTAATTCCAAAGCTCACATGCTGACAGATCGGAAGAGCGTCGTGTAGGGAAAGAGTGTCGCATGGGGGGTGGGGGGGGGGGGGGGCGGGGGTGTGTTAGAAGAAAAAAAAAGATGTAACAGAATGGATTGATGGTGGAGTTGACTGGATGTCTCGAGGAGCAGGTCTTACGTCAGCATAGAG
+
BBBBBFFBFDBAEEFGGGGFFGFEEHHGGHGGHFHGCAAFGHHHFHHFFFFGDGGHGGEHGHGGGHHHHHHFEGFH5EFHHGHFGHHHHHHH4FEGGEFGFEFEHHHGEE?>?GGFEGFFHAGH3GGDDE<A/0F?/;--;-----9----;---;99--;-;..//9/;/BFFB.;---../////9//////////.//9///...///////.//9///9//;--.../..//9//.....///////
@M03495:530:000000000-LYBTV:1:1109:9818:12848 2:N:0:AACACCTG+CCCATGCG
ATATTTTGCCGTTGATAAACCAGCTAATCCTGAAAAAAAAATCAAAGCTAAAAACTACAATGCTAAGACCACGATGTGACTGCTATCAAAGTTAGATATATATGTAAATTATTCATCTGTCAAATCCTAGAATTATATCATACCTGCTCCAGCAATCACGACCTGTAATGGTTTAGTGGGTTGTTCACTGTTTCTGAAAAATGAAGATAGTTGTCCAGCTTCCAAAAAGTTTATTGTGTTTTCTAGTGGAG
+
ACBCCFFFFFCCGGGGGGGGGGGHHHHHHHHHHHHHHGGEGHHHHHHHHHHHHHGHHHHHHHHHHHHHGHHHGGHGHHHHHHGHHHHHHHHHHHHHHHHHHHHHHHHHHHHHHHHHGHHHHHHHHEGHHHHHHHHHHHHHHHHGHHHCGHHHFHHHHHHGGGGGGHHHGHHGHHHHFGHHDGGGHHHHHHGHHG<GHHGFFHHHGHGHFHGHHH0;FHBGFH0CCCCEGGFGGGGGFB/CCFGGFFFFGBE
@M03495:530:000000000-LYBTV:1:1109:14553:12861 2:N:0:AACACCTG+CCCATGCG
ATATTTTGCCGTTGATAAACCAGCTAATCCTGAAAAAAAAATCAAAGCTAAAAACTACAATGCTAAGACCACGATGTGACTGCTATCAAAGTTAGATATATATGTAAATTATTCATCTGTCAAATCCTAGAATTATATCATACCTGCTCCAGCAATCACGACCTGTAATGGTTTAGTGGGTTGTTCACTGTTTCTGAAAAATGAAGATAGTTGTCCAGCTTCCAAAAAGTTTATTGTGTTTTCTAGTGGAG
+
1>>A1@FFFFDAA11BAEDAB000AEAFD3F1D1B1B0///AE1FFFFHFEE1FEFHHBGHDHF@2EEFBF////?01B22BF@BG0221FBB2F1FD2F2FHHBGF2BFGFGHB>GHD>F>G1><<>GH1FGF1F2G2GHHHCGGFCFBFFGGGHH1@A///<???1<@GDHG1D1=<GCFGFHBDBFGFH0G<GFD0D.CHHGG::CCCGHH;:GC:GHG:C00;;CFBBFFGFBBCFFF90BFC9A9E
@M03495:530:000000000-LYBTV:1:1109:5455:12865 2:N:0:AACACCTG+CCCATGCG
ATATTTTGCCGTTGATAAACCACCCTCCCTGTGGTCGTTATCTTGCTCCTTCTGTCGTCAACGAATTTACTAATTCCAAAGCTCACATGCTGACAGATCGGAAGAGCGTCGTGTAGGGAAAGAGTGTCGCATGGGGGGTAGGGGGGGGGGGGGGGGGGGTGGGTTGTAAAGAAAAAGATGAAGAGAACAGTACATGAGGTTAGGGTAAGGTGAGGAGTCGGTGGAGCTGTTGGAGGATGGTGTCGTCAGAG
+
DDCCCFFFFFCBGGGGGGGGGGGGGHHGGHHHHHHHGGGHHHHHHHHHHHHHHHHHGGGHGHGGGHHHHHHHHHHHHHHHHHHHHHHHHHHHHHHHHHHHGGGGHHGGGGGFGGHHGGHHGHHHHHGHGGGGCGFF/<-.<...--<--<------<---<--..-.00:0:.:/.9.:00:00</00//00000000<//0</.<</000<0..0.//---..../<0<00.0:../<.00.<9B9..00
@M03495:530:000000000-LYBTV:1:1109:13513:12876 2:N:0:AACACCTG+CCCATGCG
ATATTTTGCCGTTATAAACCAGCTAATTCCAAAGCTCACATGCTGACAGATCGGAAGAGCGTCGTGTAGGGAAAGAGTGTCGCATGGGGGGTGGATCTCGGTGGGGGGGGGGGGGTGAAAGGGAAAAAATGCAGGGGCAGAGGAGATAATAAGGCGCAATGGAGAGGGACCCGACATAAAGGCGGGGGCACCGAGCTCGAGGTGGCACACGACAGGACAGCAACGTGGCTACTCAACACAGGAAGTGATGA
+
CEDDEFFFFFCCGGGGGGGGGGHHHHHHHHHHHHHHHHHHHHHHHHHHHHHHHGGGGHHHGGGGFFGHHHGHGHHHHFGDGGHGG?BBF/A--<.0001<:<<E-------<---9-.<11...<./:-.0111.----.....9.:1111110/----.00:/0.....9.----.11:10.------9..----90.-.-<.../0/.--<-<.../..//.-...-.0/0010/0...../<001111
@M03495:530:000000000-LYBTV:1:1109:10703:12908 2:N:0:AACACCTG+CCCATGCG
ATATTTTGCCGTTGATAAACCAGGGACTCAGGCTGGACCAAAGCTCACATGCTGACAGATCGGAAGAGCGTCGTGTAGGGAAAGAGTGTCGCATGGGGTGTAGATGTGGGTGGGGGGGGGGGAGTGCGAGAAAAGAAAAGAAAAAAAAAGGTAGAGAAGAGACGTGCGGAAAGAGGGAAGATGACAGAGAGGACGAATGAGTGTGCAGTAGAGAGGTATTGAGATGTAGGGAGGGAGTGAGACAGAGGGAT
+
CCCCDFFFFFCCGGGGGGGGGGHGGFGGHHHHHHHGHHHGHHGHHHHHHHHHHHHHHHHHHHGGGGHHHGGGGGGHHHHGGHHHHHEH@FEHEGE1/E/>/3B444443/<EC?C?-9------..0-.--.0//..<//..//:---<..00:0000/0.//<...-----.//..9...00000<///.<..--9.000<000000::::00..0:00000.000000./.--..9.0000////...<
@M03495:530:000000000-LYBTV:1:1109:20432:12930 2:N:0:AACACCTG+CCCATGCG
ATATTTTGCCGTTGATAAACCAGAATATTCCAAAGCTCACATGCTGACAGATCGGAAGAGCGTCGTGTAGGGAAAGAGTGTCGCATGGGGTGGAGATCTGGGGGGGGGGGGGGGCAGTAAAAAAAAAAAAAAAAGATAAAAGAAAGTGGGAAGGGTGGTAGTGGAAAGTGAAAGAGATGGATGTATGAGTAAAGTGGTGTGGGTGGTGGTGTGCATAGTGGGTGTGTGTGGTATAGTAGTGGCAGTTATCG
+
CDEDDFFFFFECGGGGGGGGGGHHHHHHHHHHHHHHHHHHHHHHHHHHHHGHHHGGGGHHHGGGFEFGHHHGFGHHHHGHDGEGGG>FFF1>/1?33344B2/>@--<----9---./11110--9<-<---<-..01<111../<110..<..9..<<11</.000.111111///::0/1:01:<1B111111101.......-99....91111011.9..-.<:...:1:<<111:/.././11<1.
@M03495:530:000000000-LYBTV:1:1109:22320:12944 2:N:0:AACACCTG+CCCATGCG
ATATTTTGCCGTTGATAAACCAGTCAGGAGTCCAAAGCTCACATGCTGACAGATCGGAAGAGCGTCGTGTAGGGAAAGAGTGTCGCATGGGGGGTAGGGCTCGGTGGTGGGGGGGGTGTTAGAAAAGAAAAAAACGAAGAGAATGAGAAGAAGACGTGGCTTAGAGAGTAGTGAGAATAGAGGTTGGACTCGGTGTGGAGGGAGCATAGGTGTGGGCGTAGTTGACGATGTGTGGTGTGGGTAGCAGCTTG
+
DDCCDFFFFFDBGGGGGGGGGGHHHHHHHGHHHHHHHHHHHHHHHHHHHHHHHHHHGGGGGHHGGGGFEGHHHGGHHHHHGHBGEGEG>AGF/<-.<../..<A.....<--<@-----.00000//.<//.--.-<.<../:000000/0//0/<...9..00000.0000:000000<00/0//-000:...<...0..-....<0000<09...-<-<.<:00.....00.</..<<.90.000//:/
@M03495:530:000000000-LYBTV:1:1109:19405:12946 2:N:0:AACACCTG+CCCATGCG
ATATTTTGCCGTTGATAAACCAGCTAATCCTGAAAAAAAAATCAAAGCTAAAAACTACAATGCTAAGACCACGATGTGACTGCTATCAAAGTTAGATATATATGTAAATTATTCATCTGTCAAATCCTAGAATTATATCATACCTGCTCCAGCAATCACGACCTGTAATGGTTTAGTGGGTTGTTCACTGTTTCTGAAAAATGAAGATAGTTGTCCAGCTTCCAAAAAGTTTATTGTGTTTTCTAGTGGAG
+
ABBABFFFFFDAGGFFGBGGGGHHGHHGHFGHHBGHFGCEGHHFHHE2GFHHGHGFHHHHHGHHHBHHGGHH?EHGHHHFGFHHGHHHHHHGFHHHHHHHHHHHHHHHHHHHHHHHGHHHHHHHHFHGHHGFHHHHHHGDGHGHHHGHEEHFFG@FFFGE?<AEHHGGHHHGFGFH=GAGGGGFHHGHGHHHHHHHHGGHACGHFHFFHHHHHFC0;GFBFH/00:;.A;BFFF0FFFFGFFBFFFFFFF?
@M03495:530:000000000-LYBTV:1:1109:12755:12961 2:N:0:AACACCTG+CCCATGCG
ATATTTTGCCGTGATAAACCAGCTAATCCTGAAAAAAAAATCAAAGCTAAAAACTACAATGCTAAGACCACGATGTGACTGCTATCAAAGTTAGATATATATGTAAATTATTCATCTGTCAAATCCTAGAATTATATCATACCTGCTCCAGCAATCACGACCTGTAATGGTTTAGTGGGTTGTTCACTGTTTCTGAAAAATGAAGATAGTTGTCCAGCTTCCAAAAAGTTTATTGTGTTTTCTAGTGGAGG
+
ABBBBFFFFFBAEFGGGGGGGGHHHGHHHGGHHFHHGGGGHHHHHHGFHHHFHGHHHHHGHHHHHHHHHHHGGHGHHHHHFFHGHGHHFHHHHHHHHHHHHHHHHHHHHGHFHGHGHHHHHHHHHCGHHHHHHHGHHHHHHHHFHFHFHGFFHFHHGHGGFAEHGHGHHHGHHHHD<GFAFDFHHEHHHHFHFGDFHHGHHDDDGHHHHHFHHHGFHHGBCHFFHGCDFGGEGGGGFGFGFGFBFBB?FGD
@M03495:530:000000000-LYBTV:1:1109:12791:12963 2:N:0:AACACCTG+CCCATGCG
ATATTTTGCCGTTGATAAACCAGCTAATCCTGAAAAAAAAATCAAAGCTAAAAACTACAATGCTAAGACCACGATGTGACTGCTATCAAAGTTAGATATATATGTAAATTATTCATCTGTCAAATCCTAGAATTATATCATACCTGCTCCAGCAATCACGACCTGTAATGGTTTAGTGGGTTGTTCACTGTTTCTGAAAAATGAAGATAGTTGTCCAGCTTCCAAAAAGTTTATTGTGTTTTCTAGTGGAG
+
BBCCCFFFFFCBGGGGGGGGGGHHHHHHHHHHHHHHHGGGGHHHHHGHHHHHHHGHHHHHHHHHHHHHHHHHGGHGHHHHHHHHGHHHHHHHHHHHHHHHHHHHHHHHHHHHHHHHHHBHHHHHHHHHHHHHHHHHHHHHHHGGHHHGHHHGHHHHHHHGGEGGGHHHHHHFGHHH>FFHEEGGHHHHHHHHHHHHHGHHHHHHHGHHHHCBHHCGHHFFFHGCCHGGGGGGGGGGGG;FFGGGGFCFGGE
@M03495:530:000000000-LYBTV:1:1109:23821:12964 2:N:0:AACACCTG+CCCATGCG
ATATTTTGCCGTTGATAAACCACCCTCCCTGTGGTCGTTATCTTGCTCCTTCTGTCGTCCAAAGCTCACATGCTGACAGATCGGAAGAGCGTCGTGTAGGGAAAGAGTGTCGCATGGGGTGTGGGTGTGGGTGGTGGGGGGGGGAGTAAGGAAAAAAGAAAAAAGAGGAGGAGGGGAGGTGATGATGACGTGAGTGGTTGGTGTCACGGCCGATGGGTGACGTGTCATGACAGGGTCAAGGGTGTGTGATG
+
CDEEEFFFFFCCGGGGGGGGGGGGGHHGGHHHHHHHGGGHHHHHHHHHHGHHHHHHGGGGGHHHHHHHHHHHHHHHHHHHHHHGGGGFHHGGGFGGHHGHGGHHHHHGHBFFHGG?GGF/CB/?//</<<B/?@///-->9@----9/1100/</.-...//.-../.:.....--.--..11111110....<10.19<9<..011..----<.../<.0...//111:000..//.000...-...11:
@M03495:530:000000000-LYBTV:1:1109:25254:12964 2:N:0:AACACCTG+CCCATGCG
ATATTTTGCCGTTGATAAACCAGCTAATCCTGAAAAAAAAATCAAAGCTAAAAACTACAATGCTAAGACCACGATGTGACTGCTATCAAAGTTAGATATATATGTAAATTATTCATCTGTCAAATCCTAGAATTATATCATACCTGCTCCAGCAATCACGACCTGTAATGGTTTAGTGGGTTGTTCACTGTTTCTGAAAAATGAAGATAGTTGTCCAGCTTCCAAAAAGTTTATTGTGTTTTCTAGTGGTG
+
AA@11DB31BDA111BGGGGGG0C1EGEGHHFBFF1FAE/EGGFHF10FF11BFAGHHHHGFGFH2BFGFHHCEH/BFGFHFFB@@GH2BGFHEF1GFGHHFEFFG22BGHHHHGHFGHHHHF>21BFDGHHHHEHBFDGHFGGGHHE1FGHHHBBG1GCC/@CCD1G1F?FFHGFFGH.>F@CC11<D0G0DG=<D00DAGHF0;;<CG0;C0:0;/CGBC/=0;..C0;C0FGB9;/;BF090990F0.
@M03495:530:000000000-LYBTV:1:1109:9230:12977 2:N:0:AACACCTG+CCCATGCG
ATATTTTGCCGTTGATAAACCAGGATCAGGTGGACCAAAGCTCACATGCTGACAGATCGGAAGAGCGTCGTGTAGGGAAAGAGTGTCGAATTGGGATATGTATGTAAATGATTCATCTGTCAAATCCTAGAATTATATCATACCTGCTCCAGCAATCACGACCTGTAATGGTTTAGTGGGTTGTTCACTGTTTCTGAAAAATGAAGATAGTTGTCCAGCTTCCAACAAGTTTATTGTGTTTTCTAGTGGAG
+
BBBBBFFFFFBBGGGGGGGGGGH2A44A4AGH2GAFGHHCAGHHBGDE3ABGEG33AGGA1A1AAAEAEE0??F@GG?G1132B3BG11?3133?131B4B444444?44B444B444F4444FHB34BBGH4?FDG2B2GHGB11?1FFFCCFGF<1<A?DDD<1??GHGFBFGHGFGA.><.C0DGBGFG0000<00=C.D;0CGHECGBCG;0:;/00C/0;9.EFFFBB00;9CC//BB0;9;BA0;
@M03495:530:000000000-LYBTV:1:1109:18559:13006 2:N:0:AACACCTG+CCCATGCG
ATATTTTGCCGTTGATAAACCAGTCAGGAGTCCAAAGCTCACATCTGACAGATCGGAAGAGCGTCGTGTAGGGAAAGAGTGTCGCATGGGGGGTAGATGTCGGTGGGGGGCGGGGGCCGGAGAATACAACAAGAGACACAAGAGGAGGAGAGTGACTGGGTGGGAGACGCCAGAATGGCGGACGGACGTGTCAGGTACGACAGGTGTGTGGTCTGAGTAGTAGGAGAAGAGCAGCACGTAAGTGGTACTTT
+
DDDCDFFFFFDCGGGGGGGGGGHHHHHHHGHHHHHHHHHHHHHHHHHGHHHHHHHGGGGHHHGGGGEFHHHHGHHHHHHDGBGGHGG?GG?/<-.<000=0<A-..:-;--:-9---------.000:00:.//./////:./.........000000..;.--.....--.-./000/------.--../:0:/:00..;--.000..../0::00000:0000:../0./0//..;./..00000000:
@M03495:530:000000000-LYBTV:1:1109:6940:13008 2:N:0:AACACCTG+CCCATGCG
ATATTTTGCCGTTGATAAACCAGTCACAACCACTTCTTGCCCTCCAAAGTCACATGCTGACAGATCGGAAGAGCGTCGTGTAGGGAAAGAGTGTCGCATGGGGGGTAGAGGTCGGGGGTGGGGGGGGAGGTGGTGAAGAAAAGAATAGAGAAGAGCGAAGGCAGTGTCGACGCCGTGAGAAGAAGTGAGAATCGTGGTCAGATAGGGGGAGACAGTGGTCGCGTGTAGCAGTCAGGAGAACGGGTTATAGG
+
CCCCCFFFFFCCGGGGGGGGGGHHHGHHHGGGGHHHHHGHHHHHGHHHHHHHHHHHHHHHHHHHHHHGGGGGHHGGGGGGHHHHGFHHHHHHHFFFHGG>BFF/<-.:00/=/;--A?9----99-9---:9.;.009BB/9/9.0000;0;90./---9..../000..-9---;-..99:0//;0000000....;00/0:00/9.---..//009:0--;--./000:0000/0...9.9.-..000;
@M03495:530:000000000-LYBTV:1:1109:13757:13038 2:N:0:AACACCTG+CCCATGCG
ATATTTTGCCGTTGATAAACCAGCTAATCCTGAAAAAAAAATCAAAGCTAAAAACTACAATGCTAAGACCACGATGTGACTGCTATCAAAGTTAGATATATATGTAAATTATTCATCTGTCAAATCCTAGAATTATATCATACCTGCTCCAGCAATCACGACCTGTAATGGTTTAGTGGGTTGTTCACTGTTTCTGAAAAATGAAGATAGTTGTCCAGCTTCCAAAAAGTTTATTGTGTTTTCTAGTGGAG
+
ABBCCFFFFFCBGGGGGGGGGGHHHHHHHHHHHHGHHGGGGHGHGHGGHHHHHHGHHHHHHHGHGHHHGHHHGGHGGFFHHFGHHHHHHHHGHHHHHHHHHHHHGHHHHHHHGHHHHHHHHHHHHFHHHHHHHHHHHHGHHHHBHHHGHHHHHHHHHHHGGGGGHHHGHHGGHHHG=FGHGGGGHHGHHHHHHFGHHHHHHGHHHHHHHHHHHHGGGGFHHE:;CG:.EFFGGGBFGFFFGGGGFFFGF0A
@M03495:530:000000000-LYBTV:1:1109:13784:13062 2:N:0:AACACCTG+CCCATGCG
ATATTTTGCCGTTGATAAACCAGCTAATCCTGAAAAAAAAAATCAAAGCTAAAAACTACAATGCTAAGACCACGATGTGACTGCTATCAAAGTTAGATATATATGTAAATTATTCATCTGTCAAATCCTAGAATTATATCATACCTGCTCCAGCAATCACGACCTGTAATGGTTTAGTGGGTTGTTCACTGTTTCTGAAAAATGAAGATAGTTGTCCAGCTTCCAAAAAGTTTATTGTGTTTTCTAGTGGG
+
BBBBBFFFFFBAGGGGGGGGGGHHHHHHHHHHHHHGHGGGGGHHHHHHHGHHHHHGHHHHHHGHHHGHHHHHHGGHGHHHHGHHHHHHHHHGGGHGHHHHHHHHHHHHHHHHHHHHHHHHHHHHHHHHHHHHHHHHHHHHGHHHGHHGHHGHHHHHHHGHGGGGGHHHHHGH1GGHHGDGEGGGDHHHHGHHHGDGHGHHHHHHHHHHHHHCFC;:CFHHHHBFGG9CEC9CFFGGGGG9FFFFFFFBBA.
@M03495:530:000000000-LYBTV:1:1109:12618:13077 2:N:0:AACACCTG+CCCATGCG
ATATTTTGCCGTTGATAAACCAGGACTCAGGCTGGACCAAAGCTCACATGCTGACAGATCGGAAGAGCGTCGTGTAGGGAAAGAGTGTCGCATGGGGTGTAGGGCTCGGTGGTGGGCGGGGCATGAGAAAAAAAATAGAAAGAAAGAGAAGGGGTATAAGGAGAAGATGGGACATAAGAGACACAAAGTAGTGAGACGAGACAGACGAAGAGGAGAGAATAGATGAAACACACGGGTGGATGCCGTAGGCG
+
DDECDFFFFFDCGGGGGGGGGGHGHHHHHHHHHHGHHHHHHHHHHHHHHHHHHHHHHHHHHGGGGHHHGGGGEFHHHHGHHHHHHFGBFFHGGEHE??>>333/20////<C/?C////----/.00110/.:A-.00<110/./0///0/..-<.011100.<./0110./..0<1110///:/../1111/1010.--../</.<--..<.:9...00<01111110/<.9<--9--.00/0-<.9.0-
@M03495:530:000000000-LYBTV:1:1109:24588:13088 2:N:0:AACACCTG+CCCATGCG
ATATTTTGCCGTTGATAAACCACCCTCCCTGTGGTCGTTATCTTGCTCCTTCTGTCGTCAACGAATTTACTAATTCCAAAGCTCACATGCTGACAGATCGGAAGAGCGTCGTGTAGGGAAAGAGTGTCGCATGGGGGGTAGGGCTGGGGGGGGGGGGTGTCGTGGAGAGTAAAAATGGCGCACGAAAAAGTCGCTCGGCTGCTCTGGAATTATGTGCTCTGACAGCGGATGCGTGGGACGGACTATCTGGG
+
BCCDDFFFFFCCGGGGGGGGGGGGGHHGGHHHHHHHGGGHHHHHHHHHHHHHHHHHGGGHGHGGGHHHHHHHHHHHHHHHHHHHHHHHHHHHHHHHHHHHGGGGFHHGGGGEFHHHHGHHHHGHGHFHFHBF/F/D/--.<9./...<-<@---9-<---0......0.000:00.<0/-9---...-..00.-..--9.-.000<:00:B0000<00<<00000<@--@-/@..--..--.--/00000/
@M03495:530:000000000-LYBTV:1:1109:24438:13091 2:N:0:AACACCTG+CCCATGCG
ATATTTTGCCGTTGATAAACCAGTCAGGAGTCCAAAGCTCACATGCTGACAGATCGGAAGAGCGTCGTGTAGGGAAAGAGTGTCGCATGGGGTGTAGGGGGCGGGGGGCGGTGGGGGATGTGTGAAAGAATAAGAAGAGGAGGGGGTCAGATGACTCACGCAGTAGAGCTCCGGAGGGTGGGTGGGCTCTTGGAGGGACATGTGGCACAGAACGGTTGGACTGATTAGGTTATAGGCAGGACTGGTCTGAG
+
CCCCCFFFFFDCGGGGGGGGGGHHHHHHHGHHHHHHHGHHHHHHHHHHHHHGFHHGGGGGFHHGFGGGGGHGHGHHHGFHHH@GFEEE1FGD1>/3B3///////<---<-<9.----..000.0000:.0000<0/0.....---9../000000000<.--.00:0:0:0.-9---..--..--./.<00<B/9-...<0<0<./0//00/....--000.0000<<000000000.<9./..0:0/00
@M03495:530:000000000-LYBTV:1:1109:19250:13105 2:N:0:AACACCTG+CCCATGCG
ATATTTTGCCGTTGATAAACCACCCTCCCTGTGGTCGTTATCTTGCTCCTTCTGTCGTCAACGAATTTACTAATTCCAAAGCTCACATGCTGACAGATCGGAAGAGCGTCGTGTAGGGAAAGAGTGTCGCATGGGGTGGGGGGGTGTGGGGTGGGGGGGGGCGGAGAGTAAAAAAGAGTATAAGAGCGTGGATAGACGAGGGGCAGTGGGAATCGCGGAGGTGTGTGATGATGGCGACGATGATGTAGAGA
+
BBBBCFFFFFCCGGGGGGGGGGGGGHHGGHHHHHGHGGGHHHHHHGHHHHHHHHHHGGGHGHGGGHHHHHHHHHHHHHHHHHHHHHHHHHHHHHHHFHHHGGGGHGHGGGGEFGHHHGHHHHHHFHFGGHBE<CC?/</<//--9--9.;-.;-9=@;C--------.;000;0;../;0000090/-9.-:00000.;------9:0/;.0/0..-----;.0.:.0;00000/-----..::0000090
@M03495:530:000000000-LYBTV:1:1109:27722:13117 2:N:0:AACACCTG+CCCATGCG
ATATTTTGCCGTTGATAAACCAGCAATGTCACAACCACTTCTTGCCCTCCAAAGCTCACATGCTGACAGATCGGAAGAGCGTCGTGTAGGGAAAGAGTGTCGCATGGGGTGAAGAAGTGGGGGGCGGCTGTGGCATCTTTAATTTAATTATATTAAAGCAATATTTACTTATTATTCAATTACTACTTGCAATTCAACCGCTTGTATGACGCGATACAGCAAATCCATTGACGCAGTTTTGTCCGCGCTCC
+
ABBABFF5FFBBGEGGGGGGGGHHHHHHHFHHHHGGGCHHHHHHGGHHHGGHHHGHHHHHHHHHHFHHHHHHHGGGGCFHGEEGGGHGFGE?GHHEBBBBFEHGG?F///>/3B?33B33//<--9----./...///;9///9//////9//;B/9////////////9/;9/9/;/////9//;/;;///;9/9//.-@-..99////..---.-///..//;B9B////;.--.///..//.---9..
@M03495:530:000000000-LYBTV:1:1109:6877:13124 2:N:0:AACACCTG+CCCATGCG
ATATTTTGCCGTTGATAAACCAGCCTCCCTGTGGTCGTTATCTTGCTCCTTCTGTCGTCAACAAATTTACTAATTCCAAAGCTCACATGCTGACAGATCGGAAGAGCGTCGTGTAGGGAAAGAGTGTCGCATGGGGTGGGGGTCACGGTGGGGGGGGGGGGTAGAGATATAAAAAGGAGAAATAATGTTGGATATATCGAATAAGTGGAGACGGGCGTAGGATGGTGTGAAGGAGTAAGGAACCGCGGTGG
+
CCDCCFFFFFCCGGGGGGGGGGHHGHHHGHHHHHGGGGGHHHHHHHHHHHHHHHHHGGGHGHHHHHHHHHHHGHHHHHHHHHHHHHHHHHHHGHHHHHHHGGGGHHHGGGGEGHHHHGHHHHFHFFDFDHGG?GGD/<////-.01>..<<-<------=--..111111:111:.9/..:011111111.0011111../:.1:1100.0...-----9.<10.01..11:0..//1:::/..<--<.-.
@M03495:530:000000000-LYBTV:1:1109:10772:13127 2:N:0:AACACCTG+CCCATGCG
ATATTTTGCCGTTGATAAACCAGCTAATCCTGAAAAAAAAATCAAAGCTAAAAACTACAATGCTAAGACCACGATGTGACTGCTATCAAAGTTAGATATATATGTAAATTATTCATCTGTCAAATCCTAGAATTATATCATACCTGCTCCAGCAATCACGACCTGTAATGGTTTAGTGGGTTGTTCACTGTTTCTGAAAAATGAAGATAGTTGTCCAGCTTCCAAAAAGTTTATTGTGTTTTCTAGTGGAG
+
BBBBBFFDFFBBGGGGGGGGGGHHHHHGHHGHHHHHHGGFGHGHHHHGGBHFHHGHHGHHDFHHHGHFFGHHECHGHHHFGHEHBGBGHHHHHHFHGFEGGGHEHGHHHHHFHFHFHHFFGHHHHGHHHHHHHHHFFEGHHHFHHHHGEGHHEGHGGFGDDCGFHHHHHFFFGHHH1=FHDG?EHGHHHHHHHHFBDDDHCGFHHHHHH;CHF:0;GHEFGFCCGB:EGFGGBFF0FFCFGGBFFB00FBE
@M03495:530:000000000-LYBTV:1:1109:13510:13127 2:N:0:AACACCTG+CCCATGCG
ATATTTTGCCGTTGATAAACCAGTCACAACCACTTCTTGCCCTCCAAAGCTCACATGCTGACAGATCGGAAGAGCGTCGTGTAGGGAAAGAGTGTCGCATGGGGTGTAGAGATCGGGGGGCGGGGGGGGGGGAAGAGAACAAAAAATGATGAAGAGATGAGGGAGAAGAGAAAGAGGGCTACCGGCACAGGTAAGAACGATGAGGTACTCAAGTGACGGTACAGAAGTGTGAGACAGAGCCGATAGGTGAG
+
DDDDDFFFFFCCGGGGGGGGGGHHHHHHHGGGGHHHHHHHHHHHGGHHHHHHHHHHHHHHHHGHHHHHGGGGFGHGGGGGGGHHHGHHHHHHGG4BFHGDE0FE/E/3?43433?</B?G-----<-------..../00//...-.0000000<:/0000<...../0./000//.....//---<-//.000:<0/....0<//00000<00000.-...000<0000:0000/////.----./:00.
@M03495:530:000000000-LYBTV:1:1109:23669:13142 2:N:0:AACACCTG+CCCATGCG
ATATTTTGCCGTTGATAAACCAGCTAATCCTGAAAAAAAAATCAAAGCTAAAAACTACAATGCTAAGACCACGATGTGACTGCTATCAAAGTTAGATATATATGTAAATTATTCATCTGTCAAATCCTAGAATTATATCATACCTGCTCCAGCAATCACGACCTGTAATGGTTTAGTGGGTTGTTCACTGTTTCTGAAAAATGAAGATAGTTGTCCAGCTTCCAAAAAGTTTATTGTGTTTTCTAGTGGAG
+
ABBBCFFFFFCAGGGGGGGGGGHHHHHHHHHHHGHGHGEFGHHHHHGHHHHHHHGHHGHHHHHHHHHHHHHHGGGEHFHFHHFHHHHHHHHHHHFHHHGHHHHHHHHHHHHHHHHHHHHHHGHHHHHHHHHHHHHHHGHHHHFBHHHGHHHHGHCGFHHGAF@EHHHHHHHHHHHHFFGAAFFFHGHGHFHHHHFGHHHHHHGH=GGHHFGFHHGGHHHHHH:CFHGEGBFFGGGGFF;FGGGGGG0FGFG
@M03495:530:000000000-LYBTV:1:1109:14985:13195 2:N:0:AACACCTG+CCCATGCG
ATATTTTGCCGTTGATAAACCACCCTCCCTGTGGTCGTTATCTTGCTCCTCCAAAGCTCACATGCTGACAGATCGGAAGAGCGTCGTGAGGGAAAGAGTGTCGCATGGGGGGTAGGTGGTGGGGGTGGTGGGGGGAGGAGCAGAAGAAAAAGAGGGAAAGGAGGAGGGAGGAGCAGACGGGGCAAAAGCGGAGAGAGTTGAGTCCAGTGGTAACGGTTGAGGGCTGGTGGCTCAAGCGGGTGAGGCGGCGG
+
CCCCCFFFFFCAGGGGGGGGGGGGGHHGGHHHHHGGGGGHHHHHHHHHHHHHHHHHHHHHHHGHHHHHHHHGGHHGGGGHHHGEFGEGGFHGGHHGHHGGBGEHGG?0GE/--...00..;C-?C---9..:-:--:-....9//0;://.../......9/:A...-..-....//.-.--:-..//..---9...009:00000000;0000.-9.-/0/....99/..900000;--9-....-----
@M03495:530:000000000-LYBTV:1:1109:22228:13217 2:N:0:AACACCTG+CCCATGCG
ATATTTTGCCGTTGATAAACCAGCTAATCCTGAAAAAAAAATCAAAGCTAAAAACTACAATGCTAAGACCACGATGTGACTGCTATCAAAGTTAGATATATATGTAAATTATTCATCTGTCAAATCCTAGAATTATATCATACCTGCTCCAGCAATCACGACCTGTAATGGTTTAGTGGGTTGTTCACTGTTTCTGAAAAATGAAGATAGTTGTCCAGCTTCCAAAAAGTTTATTGTGTTTTCTAGTGGAG
+
>AAABFFFFFBAGGGGGGGGGGHHHHHHHHHHHHHHHG?EGHHHHHHHHHHHHFGHHHHHHHHHHHHHHHHHGGHGHGHHHHGHHHGHHHHHHHHHHHHHHHHHHHHHHHHHHHHHGGHHHHHHHHGHHHHHHHHHHHHHHHHHHHGHHHHHHHHHHHHGDFGGHHHHHHHGHHHHFGHHDGGGHHHHHHHHGGDGHBDHGGGHFGCHHHHHHHHHFHGHHHGGHG.CDFGGGGGGGGFFGGGFEB0CFFG
@M03495:530:000000000-LYBTV:1:1109:27180:13220 2:N:0:AACACCTG+CCCATGCG
ATATTTTGCCGTTGATAAACCAAAGCTCACATGCTGACAGATCGGAAGAGCGTCGTGTAGGGAAAGAGTGTCGCATGGGGTGTAGGGCTCGGGGGGGGGCGGGGTAGTAAAAAAAAAAAAGGATCATTTAATATCGTTACTGCTTCAGTTGTGTATTATTGTAAGGTGTTATATGCATTTGTCATATCACGTTTGATCTTATCCTTATCCGAGTACCTAGCGTGTGAATTGTTACAGTTGTCCTCTTTGCC
+
ABCCCFFFFFBAGGGGGGGGGGHHHHHHHHHHHHHHHHHHHHHHGGFFHHHG?EGGGHHHHGHHHHGHGHDGEHGG1BF1B@/33312B1/>///---;-@9---..;/////-9----:..///.//;////:/./.;.////:////;//.:/;B////://:/;//9////////////////////..././/////:/9/////;..-..9;BB//-9...////////9////////9///////
@M03495:530:000000000-LYBTV:1:1109:16951:13253 2:N:0:AACACCTG+CCCATGCG
ATATTTTGCCGTTGATAAACCAGCTAATCCTGAAAAAAAAATCAAAGCTAAAAACTACAATGCTAAGACCACGATGTGACTGCTATCAAAGTTAGATATATATGTAAATTATTCATCTGTCAAATCCTAGAATTATATCATACCTGCTCCAGCAATCACGACCTGTAATGGTTTAGTGGGTTGTTCACTGTTTCTGAAAAATGAAGATAGTTGTCCAGCTTCCAAAAAGTTTATTGTGTTTTCTAGTGGAG
+
BBBBBFFFFFBBGGGGGGGGGGHHHHHHHGHGGFHFHGGFGHGFHHEFGFHBFHGHHF3GFGHHHGHHHHHHEEHFHFHBHHHGHHFFFDFFGEDEGHGFHHFHHHHHHHHHGHHHHHGHHHHHHHHHHHHGHHHHHFHHHHEHHGHGHHGGHGHHHHHGGGFGHHHFHHG?FGHH=FFHEFFGHGHGHHHHHHHHHHFGFHHEHHHHHHFHHH0GHHHHFHGG0CC.CFFFFGGGFF;FFGGGGFBFFFA
@M03495:530:000000000-LYBTV:1:1109:6329:13259 2:N:0:AACACCTG+CCCATGCG
ATATTTTGCCGTTGATAAACCAGCTAATCCTGAAAAAAAAATCAAAGCTAAAAACTACAATGCTAAGACCACGATGTGACTGCTATCAAAGTTAGATATATATGTAAATTATTCATCTGTCAAATCCTAGAATTATATCATACCTGCTCCAGCAATCACGACCTGTAATGGTTTAGTGGGTTGTTCACTGTTTCTGAAAAATGAAGATAGTTGTCCAGCTTCCAAAAAGTTTATTGTGTTTTCTAGTGGAG
+
ABCCCFFFFFCCGGGGGGGGGGHGGHHHGHHHFHDHHG?EGHCHHHGHHGGGGHGHHGHHHHHHHEHHHHHHGFHGHHHHGHFHHHHHHHHHHFHGHGBGGHHHHHHHHHHHHHHFHHHHHHHHHHHHHFHHHHHHHHHHHHHHHHHGGHHHGHFFGFGGFGGGHHHBGGDFGHFF1=FHAGGGHHEHHHGHFF=DGHHHAHHDGHEHHHCHHHFCGHCGFC/<0C..CFBFFGGGGFFFGGFGGF0CFEF
@M03495:530:000000000-LYBTV:1:1109:19587:13261 2:N:0:AACACCTG+CCCATGCG
ATATTTTGCCGTTGATAAACCAGTCAGGAGTCCAAAGCTCACATGCTGACAGATCGGAAGAGCGTCGTGTAGGGAAAGAGTGTCGCATGGGGGGAGGGGATGGGGGGGAGCGGGGGGGTTGGTATGAAGAAAAACGAAAATAATAATAAGAAGGAGAACCTGATTGGGTGTATGATGCAAGACACGAGAGAGCGAGACGTAGTAGCTAGGGGTGGCAGTGCCGATTGCGGAGACGTGTGTCACGCTGATAG
+
ABBBAFFFFF@AEFGFGGGGGGHHFHHFHGHHGFHFHHHHGHGFGFHGGGGFHHHHGGGG1EGGEGEAEEGHHGHHHHHH@F4@?1>E>B?1EC-<A?-...:..:9---.----------;./////////9..-...-/9//9////////.....9...//9/....-/////////9../..--.-9..----......////9/;...9-..9////-9-../.---9..../..///.....///
@M03495:530:000000000-LYBTV:1:1109:13371:13265 2:N:0:AACACCTG+CCCATGCG
ATATTTTGCCGTTGATAAACCAGCTAATCCTGAAAAAAAAATCAAAGCTAAAAACTACAATGCTAAGACCACGATGTGACTGCTATCAAAGTTAGATATATATGTAAATTATTCATCTGTCAAATCCTAGAATTATATCATACCTGCTCCAGCAATCACGACCTGTAATGGTTTAGTGGGTTGTTCACTGTTTCTGAAAAATGAAGATAGTTGTCCAGCTTCCAAAAAGTTTATTGTGTTTTCTAGTGGAG
+
AABBBFFFFFBBGGGGGGGGGGHHHHHHHHHHHHHHHGGGGHHHHHHHHHHHHHGHHHHHHHHHHHHHHHHHGGHGFHHHHHFHHHHHHHHHHHHHHHHHHHHHHHHHHHHHHHHHHHHHHHGHHHHHHHHHHHHHHHHHHHHFHHHHHHHHHHFHHHHGGGGGHHHHHHGGHHHH<FFHGGGGHHGHGFGHHHFHHHGHHHHHDFGHHHHHHHCGFHGGFF;:CGGEGFGGGGGGGG;FCFBFGFGGGEE
@M03495:530:000000000-LYBTV:1:1109:14127:13267 2:N:0:AACACCTG+CCCATGCG
ATATTTTGCCGTTGATAAACCAGCTAATCCTGAAAAAAAAATCAAAGCTAAAAACTACAATGCTAAGACCACGATGTGACTGCTATCAAAGTTAGATATATATGTAAATTATTCATCTGTCAAATCCTAGAATTATATCATACCTGCTCCAGCAATCACGACCTGTAATGGTTTAGTGGGTTGTTCACTGTTTCTGAAAAATGAAGATAGTTGTCCAGCTTCCAAAAAGTTTATTGTGTTTTCTAGTGGAG
+
CCCBCFFFFFCBGGGGGGGGGGHHHHHHHHHHHHHHHGGGGHHHHHGHHHHHHHGHHHHHGHHHHHGHHHHHGGHGGHHHHHGHHHHHHHHHHHHHHHHHHHHGHHHHHHHHHHHHHHHHHHHHHHHHHHHHHHHHHHHHHHFEHHHHHGHHHHGHFHHGCBDGGGGHHHHGGHHH>GGGGGGGHHHGHHHHHGHHHFHFHHHFHHHHHCGHHHCGFHFHHHGGCG:9EFGGGGFGGGFFGGEGFGFF?FE
@M03495:530:000000000-LYBTV:1:1109:18904:13279 2:N:0:AACACCTG+CCCATGCG
ATATTTTGCCGTTGATAAACCAGGACTCAGGCTGGACCAAAGCTCACATGCTGACAGATCGGAAGAGCGTCGTGTAGGGAAAGAGTGTCGCATGGGGTGTAGGGGTCGGGGGGGGGGGGGGCATTGAAAAAACAAAAAAGAGAGGAGGTGCGAGAGGGTAGGTGAGGGTTGGTGAGGTGGGTGTCAGACCAGGGCTCAAAGCGAGAGGGGGGGAGTGTGTCATGAGAACATTCGTGGATAGGGCACTGGGG
+
DCDCDFFFFFDCGGGGGGGGGGHGHHHHHHHHHHGHHHHHHHHHHHHHHHHHHHHHHGHHHGGGGHHHGGGGEGHHHHGHHHHHHFGBBEHGEAFHG/>/3B3/////</>/--------<-9::00000<-..<...-..//..<9...0-.---.../..0<0..9<.<-..0.</..-<.900000./..9...000:/..<--..<-----9.<0.00000:000/0000/...000/./..///.<
@M03495:530:000000000-LYBTV:1:1109:22340:13285 2:N:0:AACACCTG+CCCATGCG
ATATTTTGCCGTTGATAAACCAGCTAATCCTGAAAAAAAAATCAAAGCTAAAAACTACAATGCTAAGACCACGATGTGACTGCTATCAAAGTTAGATATATATGTAAATTATTCATCTGTCAAATCCTAGAATTATATCATACCTGCTCCAGCAATCACGACCTGTAATGGTTTAGTGGGTTGTTCACTGTTTCTGAAAAATGAAGATAGTTGTCCAGCTTCCAAAAAGTTTATTGTGTTTTCTAGTGGAG
+
BCCCCFFFFFCBGGGGGGGGGGHHHHHHHHHHHHHHHGGGGHGHHHHGHHHHHHGHHHHHHHHHHHHHHHHHGGHGHHHHHHFHHHHHHHHHHHHHHHHHHHHHHHHHHHHHHHHHHHHHHHHHHHHHHHHHHHHHHHHHHHGHHHGFHGHHGHHHHFHGFGGGHHHGHHFGHFHGHHGHGGGGHHHHHHHHGHGHHFBGGHHH0CFFGFHFHHHHFHHHHHCGFB.;DBFGGGGGGG;FGFGBFFFFGEE
@M03495:530:000000000-LYBTV:1:1109:6413:13290 2:N:0:AACACCTG+CCCATGCG
ATATTTTGCCGTTGATAAACCAGCTAATCCTGAAAAAAAAATCAAAGCTAAAAACTACAATGCTAAGACCACGATGTGACTGCTATCAAAGTTAGATATATATGTAAATTATTCATCTGTCAAATCCTAGAATTATATCATACCTGCTCCAGCAATCACGACCTGTAATGGTTTAGTGGGTTGTTCACTGTTTCTGAAAAATGAAGATAGTTGTCCAGCTTCCAAAAAGTTTATTGTGTTTTCTAGTGGAG
+
ABBBBFFDFFBBGGGGGGGGGGHHHHHHHHHHHHHGHGGGGHGHHHHHHHHHHHGHHHHHHHHHHHHHHHHHGGHGHGHHGHHHHHHHHFHHFHHHHHFHGHHHHHHHHHHHHHHHHHHHHHGHHHHHHHGHHHHGHHHHHHGHHHHHHGHHHHFHHHHGDDFCHHHGHHHGHHHH>FGFEGGGHHHHHHHHHHGHFFGHHGHFHFHHHHHGHHCHHHHHGH;CCCCADFGGGGGGBCCFGGFGFF;FFFE
@M03495:530:000000000-LYBTV:1:1109:26509:13293 2:N:0:AACACCTG+CCCATGCG
ATATTTTGCCGTTGATAAACCAGCTAATCCTGAAAAAAAAATCAAAGCTAAAAACTACAATGCTAAGACCACGATGTGACTGCTATCAAAGTTAGATATATATGTAAATTATTCATCTGTCAAATCCTAGAATTATATCATACCTGCTCCAGCAATCACGACCTGTAATGGTTTAGTGGGTTGTTCACTGTTTCTGAAAAATGAAGATAGTTGTCCAGCTTCCAAAAAGTTTATTGTGTTTTCTAGTGGAG
+
>AAABFFFFFBBGGGGGGGGGGHHHHHHHFGHGFHHHGGGGHGHFHHGHHFGFHEFHHHHHHHHHHHHHHHHGGHGFHHGHDGGHGFHFFHDGHHHGHGHFHHHHHHHHHHHHHHHHHHHHHHGFGFHHHGHGHHHHGGHHG?FFGFBFHHHHG2GGFHGGCDFHHDFGHDGHHHHGHHEAFFFFHFHHHHHFHHHFHGHAGHFHHBGHHHHGHCFGHFFGG:;:G:AEBFFFGGFFGBFGFFB0BFG?FF
@M03495:530:000000000-LYBTV:1:1109:5380:13328 2:N:0:AACACCTG+CCCATGCG
ATATTTTGCCGTTGATAAACCACCCTCCCTGTGGTCGTTATCTTGCTCCTTCTAATTTACTAATTCCAAAGCTCACATGCTGACAGATCGGAAGAGCGTCGTGTAGGGAAAGAGTGTCGCATGGGGTGGAGATCTGGGGGGGGGGGGTGTCATTAGAAGAAGAAAAAGGAAAAAAGAGTGTACAAGACGTGATTATAAGATACAGCAGAGGAATGTAGTTGCAGCAAGCGAATCAATGAGAGACGAAAGGG
+
CCCDCFFFFFCBGGGGGGGGGGGGGHHGGHHHHHHHGGGHHHHHHHHHHHHHHHHHHHHHHHHHHHHHHHHHHHHHHHHHHHHHHHHHHHGGGGHHHGGGGEGGHHHGHHHHHGDGBGGHGG<FF?/<//?=2222F2//@-99--<---00000:0:<0//0://:..////.9../00:000:0//..9./00<0<:00000:0B./.../00<:00000<00.//..<--.<<000000./9--....
@M03495:530:000000000-LYBTV:1:1109:22059:13352 2:N:0:AACACCTT+CCCATGCG
ATATTTTGCCGTTGATAAACCAGAACCATCCAAAGCTCACATGCTGACAGATCGGAAGAGCGTCGTGTAGGGAAAGAGTGTCGCATGGGGGGGGGGTCTGGGGGGTGGGGGTGGGAGTAAATAAAAAAAAAAAAAAAAAAAATCAGGCAGAAGTGGGGAGGGACTGAGTCAGGGTAAAGTGGATATAGCGACAGTGTGGAGGTGAGATCAGCGAATAGGGTAGAGTGTGTGTTGTATGGACTTCGGTGTGG
+
EDDEEFFFFFEBGGGGGGGGGGHHHHHHHHHHHHHHHHHHHHHHHHHHHHHHHHGGGGHHHGGGGEGFHHHGGHHHHHGHBFFHGD>1F1/@-----.///B-<-9-<--<----.../11111:<0B@-<-9--<------.0000/.../::<0.-.---....0<:111/.///11110001:111-----0111.09...1.1100009---.0:.//<:111<1.../.<1<1/100019.99AA.
@M03495:530:000000000-LYBTV:1:1109:28170:13370 2:N:0:AACACCTG+CCCATGCG
ATATTTTGCCGTTATAAACCAGCTAATCCTGAAAAAAAAATCAAAGCTAAAAACTACAATCCTAAGACCACGATGTGACTGCTATCAAAGTTAGATATATATGTAAATTATTCATCTGTCAAATCCTAGAATTATATCATACCTGCTCCAGCAATCACGACATGTAATGGTTTAGTGGGTTGTTCACTGTTTCTGAAAAATGAAGATAGTTGTCCAGCTTCCAAAAAGTTTATTGTGTTTTCTAGTGGAGG
+
A1>A1DFF1DA1EEAGBGGF10AFGBEFDFG11F1FE//AGHHH1A0BGD1B1A1F1GF11A1BDCGHFFEEGC/B1E2210BGDFGHED@F2212@B@2BEDBEGHD2BD2BG>GD12FGH1B111B1B1BGHBG2BGHD1B11FGH1BG0GC1FGC//>/?11?1DGF?F01F11<>CFGCC11<DDHHFFB0=<D0<.<0<0=0:0;0;GH0://:00/<0;;.90;;;CFG099/B/0C0;C0.B.A
@M03495:530:000000000-LYBTV:1:1109:11482:13372 2:N:0:AACACCTG+CCCATGCG
ATATTTTGCCGTTGATAAACCAGTCAGGAGTCCAAAGCTCACATGCTGACAGATCGGAAGAGCGTCGTGTAGGGAAAGAGTGTCGCATGGGGGGGAGAGATCGGGGGGGGGGGGGGGAGTGGAGAAGAAAAAAAGATGAAAGAGATTGGTGAGGGGAGGGTGGGAGGAGAGTATGTGTAGGGTGGTGTGTAGTGTGCTGCGTTGGTGTAGGATGTATATAGCGATGGATTGCTAGCGGGAGTGGAGGTGGG
+
CCCCCFFFFFCCGGGGGGGGGGHHHHHHHGHHHHHHHHHHHHHHHHHGFGGHHHHHGGGGHHHGGGGEFHHHHGHHHHHHGHEGFHGG1FGGCC--;...00:.-:------:;-----;..0.0./9:/9.--..000000/9/000.9.09..-.---..--..-....0900000000./.:.99.;000/0000009..-....09000009090000--.../00/00000-----:..0:....-
@M03495:530:000000000-LYBTV:1:1109:6103:13389 2:N:0:AACACCTG+CCCATGCG
ATATTTTGCCGTTGATAAACCAATCTTGCTCCAAAGCTCACATGCTGACAGATCGGAAGAGCGTCGTGTAGGGAAAGAGTGTCGCATGGGGTTGAGAGCTCGGGGGGGGGGCTGGCAGTGAGAGATAGAACAAAAGACGGGTGAGGTAGCAGGACGACAGTATTAATGCGGCGGAGATGCGGAGTTCGATGGTAGGATCGGGTGAGGTGTGAGTAGCTGGGTAGGTGTGTGTGGGGAGAGTCAGACGTAGG
+
CCCCCFFFFFDAEGGGGGGGGGHHHHHHHHGHHGGGGHCHHHHHHHHGHHHGFGHGDEEFGHGEFFEEGGGGFGGEHGHBG4BEGEE11FF?//3313/33/>/</---:---;../.;000909000000//.:/./..-9-.../9:000...-:---00;000090.-------/00----./0..00.000900/..-9-.../.0.0000;000/./0..900:;.....9.-..000000-....
@M03495:530:000000000-LYBTV:1:1109:24196:13401 2:N:0:AACACCTG+CCCATGCG
ATATTTTGCCGTTGATAAACCACCCTCCCTGTTCCAAAGCTCACATGCTGACAGATCGGAAGAGCGTCGTGTAGGGAAAGAGTGTCGCATGGGGGGTGGATCGCGGGGGGGGCGGGGGGGGTATAATAAAAAGAAAAAGAAAAGAGAGAGCGCGGGTGAGTGGTAAGGAGATAGGCTGAGAGGTACGGTCTTATGAATATAGGTGCGCAGAGGTGTCGTGAGGTCAGCTACTCGGCGTGATTAGTGTAAAG
+
CDCCDFFFFFCBGGGGGGGGGGGGGHHGGHHHHHHHHHHHHHHHHHHHHHGHHHHHHHGGGGHHHGGGGGGGGFHGHHHHHHFGFGGHGG?F1F/CF--.00..-;----9---;-------9000000:B0...//;...///9//....--9----..;;.0000009./B0/00...0:.000.:/9.000000;000;00;0-----;.0;0::../..;:;/000000...:-9./0000000000
@M03495:530:000000000-LYBTV:1:1109:15377:13416 2:N:0:AACACCTG+CCCATGCG
ATATTTTGCCGTTGATAAACCAGCTAATCCTGAAAAAAAAATCAAAGCTAAAAACTACAATGCTAAGACCACGATGTGACTGCTATCAAAGTTAGATATATATGTAAATTATTCATCTGTCAAATCCTAGAATTATATCATACCTGCTCCAGCAATCACGACCTGTAATGGTTTAGTGGGTTGTTCACTGTTTCTGAAAAATGAAGATAGTTGTCCAGCTTCCAAAAAGTTTATTGTGTTTTCTAGTGGAG
+
BBBBBFF5DFBAEGGGGGGGGGHHGHFHHHHHFHFHFGGGGHHHHHHFGHHHHHGHFFHHHHEGHHHHHGHHFFHGHHGGHFFHHHFHHGHHHHHHHHHHHHHHHHHHHHHHHHHHHHHHHHHGHHHHHHHHHHHHHGHHHHHHHHHHHHHHHHHHHHHGGGGGHHHFHHHGHHHHFHGHEGGFGHHHHHHHHHGHHFGGHHHHHHHHHHHHHHHFGFCGGGCCCGEED0BFFGGFGGGGGGGGBGBFEF?
@M03495:530:000000000-LYBTV:1:1109:11279:13419 2:N:0:AACACCTG+CCCATGCG
ATATTTTGCCGTTGATAAACCAGTCACAACCACTTCTTGCCCTCCAAAGCTCACATGCTGACAGATCGGAAGAGCGTCGTGTAGGGAAAGAGTGTCGCATGGGGTGGAGGGCGGGGGGGGTGGCGGAGCCGCATAACGAGAATAATATCAAAACGTGTAGAAAACTGAGCAATCATGAGTATAATTGTGAGTGGAAACATACCCAATAGCATGATATTCACAACTATCGTGGAACACCAAGACTACTACAT
+
BBBBBFFFFFBAGGGGGGGGGGHHHHHHHGGGGHHHHHGHHHHH?GHHHFHHHHHHHGHGHGHHFHFHGGGGHGHFGGEEE?FHHGF?FEHFFG@BEFE>/B/A///////?///-----;;-.9--99.--;..//9.99.//9//////99;-.././///./9////////////;9/9:9/////9/9:.///9//9//9/.;///;;9/://////;/.://9.:.A.//.....:.:/://////
@M03495:530:000000000-LYBTV:1:1109:18216:13446 2:N:0:AACACCTG+CCCATGCG
ATATTTTGCCGTTGATAAACCACCCTCCCTGTGGTCGTTATCTTGCTCCTTCTGTCGTCAACGAATTTACTAATTCCAAAGCTCACATGCTGACAGATCGGAAGAGCGTCGTGTAGGGAAAGAGTGTCGCATGGGGTGGAGGGGGGGGGGGGGGGCGGGGGCGGTGAGGAGAGAGAGTGATAAAGAGAAGAAAGAGGAGGAGGCTCACAGCTGGACGTCTCTGTCGGAGGAGGATCAGGAGAGACTGGTTG
+
CDDEEFFFFFECGGGGGGGGGGGGGHHGGHHHHHGHGGGHHHHHHHHHHHHHHHHHGGGHGHGGGHHHHHHHHHHHHHHHHHHHHHHHHHHHHHHHHHHHGGGGHHHGGGGGGHHHHGHHHHHHHHHHGHGGCFGG/B//=<//-9-<<-B-<---<-;DA<99--...0.......:1111111<//0/0//0//..........0001.00/:.<..//11119----...</<.000..../<0.10.
@M03495:530:000000000-LYBTV:1:1109:16488:13485 2:N:0:AACACCTG+CCCATGCG
ATATTTTGCCGTTGATAAACCAGCTAATCCTGAAAAAAAAATCAAAGCTAAAAACTACAATGCTAAGACCACGATGTGACTGCTATCAAAGTTAGATATATATGTAAATTATTCATCTGTCAAATCCTAGAATTATATCATACCTGCTCCAGCAATCACGACCTGTAATGGTTTAGTGGGTTGTTCACTGTTTCTGAAAAATGAAGATAGTTGTCCAGCTTCCAAAAAGTTTATTGTGTTTTCTAGTGGAG
+
ABBBBFFFFFBAGGGGGGGGGGHHHHHHHHHHHHHGHGGGGHHHHHEHHHHHHHGHHHHHHHHHHGHHHHHHGGHGHHHFFGHHHHHHHHHFGHHHHHHHHHHHHHHHHHHHHHHHHHHHHHHHHHHHHHHHHHHHHHHHHHHFHHHHGGHHGHHHHHHGGCFGHHHFHHHHHHGH=GHEFGGGHHHHHHHHHGFGHHFHGHHHHHHHGFCBGHGBHGHHGHCCCFGEGGGEBFFGGGCFFFFFFFBFGFE
@M03495:530:000000000-LYBTV:1:1109:22833:13490 2:N:0:AATACCTG+CCCATGCG
ATATTTTGCCGTTGATAAACCAGCTAATCCTGAAAAAAAAATCAAAGCTAAAAACTACAATGCTAAGACCACGATGTGACTGCTATCAAAGTTAGATATATATGTAAATTATTCATCTGTCAAATCCTAGAATTATATCATACCTGCTCCAGCAATCACGACCTGTAATGGTTTAGTGGGTTGTTCACTGTTTCTGAAAAATGAAGATAGTTGTCCAGCTTCCAAAAAGTTTATTGTGTTTTCTAGTGGAG
+
@ABBBFFFFFBBGGGGGGGGGGGHHHHHHFHHHHHHHGCEGHHFHHHHHHHHHHGHHHHHHHHHHHHHHHHHGGHGHHHHHHHHHHHHHHH4GHGHGGGHHHHHHHHHHHHHHHHHHHHHHHHGHGHHHHGHHHHHHHHHHHHHHHGHHHHGHHHHHHHGGCGGHHHHHHGGHHHH==FHEFGGHHGFBGHHHG=DHHFHHGGFFHGHEHHHGGGFHHGGHH/0CG.CDGGGGGGGGFCFGGEGGGCFFGG
@M03495:530:000000000-LYBTV:1:1109:19850:13492 2:N:0:AACACCTG+CCCATGCG
ATATTTTGCCGTTGATAAACCAAAGCTCACATGCTGACAGATCGGAAGAGCGTCGTGTAGGGAAAGAGTGTCGCATGGGGTGGAGGGCTGGGGGGTGGGGGGGGGGGGAATAAAAAAAAAAAAAATAAAGCAGAGAGGGAGAGGGGTAGAGGCGATATAGGAGGAGAGGGAGACAGAAACGATGACAGATGACCGATCTGGCGCGAACGATAACGTTGAGGCGCAGGTGAGGAAGTATCTGGGGATGAAGG
+
BCBCCFFFFFCCGGGGGGGGGGHHHHHHHHHHHHHHHHHHHHHHGGGGHHHGGGGEGHHHHGHHHHHHDGDFEHGGBCGF1E/111//0/?A@/@-----;-@------./00000:-;------.00;000//./.;.......-...0:/.---9-0:00/........9.9;9/00/....0000/000009---.0009.-----.9..09//;.0/.----9.;0..:/.000:000/:...0000
@M03495:530:000000000-LYBTV:1:1109:14382:13493 2:N:0:AACACCTG+CCCATGCG
ATATTTTGCCGTTGATAAACCAGTCACAACCACTTCTTGCCCTCCAAAGCTCACATGCTGACAGATCGGAAGAGCGTCGTGTAGGGAAAGAGTGTCGCATGGGGTGTAGAGGTGGGGGGTCGGCGGGTCATGAAGAAAAAATAAAAAAGAGAAGACAAAGGGTGAAGGGGAGTGTGAGGCACATGTAGATGATATGAGAGGGAGAGTGAGGCGGGGTGACGCGCGGGTATGAAGAGATTGGACAGAGGGGG
+
DEEDEFFFFFDCGGGGGGGGGGHHHHHHHGGGGHHHHHHHHHHHGHHHHHHHHHHHHGHHGHHHHHHHGGGGFHHGGGGGGFHHHGCFHHHHEGBFFHGG?GHG/><3F4323//</<99.9--<----.111111///<<.011:0-..//</0//////.<<.010.-.-..1111...</10111111111111110......011<..9-----90.<<------001111./:10.000./<.9--
@M03495:530:000000000-LYBTV:1:1109:11689:13512 2:N:0:AACACCTG+CCCATGCG
ATATTTTGCCGTTGATAAACCACCCTCCCTGTGGTCGTTATCTTGCTCCTTCTGTCGTCAACGAATTTACTAATTCCAAAGCTCACATGCTGACAGATCGGAAGAGCGTCGTGTAGGGAAAGAGTGTCGCATGGGGGGTAGGTGGGGGTGGTGGGGGTGTGAGTAGAGAAAAAAAAGAGAAAGGAGAGGGAGGTGTGGAGAGAGGTAGAGGAGGGGGGGGTGGGGTACAGTTGGGTGATGATGGACAGGAC
+
ABCCCFFFFFCCGGGGGGGGGGGGGHHGGHHHHHGHGGGHHHHHHHHHHHHHHHHHGGGHGHGGGHHHHHGHGHHHHHHHHHHHHHHHHHGHHHHHHHHHGGGGHHHGGGGEFGHGHGHHHHHHHH3FDHDFDFHA/=-.:.00.----;@...--99--.//:/:///;//.--9.9////;./.......-..;.9/9/....;///:/.;A=-:@=-@----..//:////-...:////////....
@M03495:530:000000000-LYBTV:1:1109:2731:13512 2:N:0:AACACCTG+CCCATGCG
ATATTTTGCCGTTGATAAACCACCCTCCCTGTGGTCGTTATCTTGCTCCTTCTGTCGTCAACGAATTTACTAATTCCAAAGCTCACATGCTGACAGATCGGAAGAGCGTCGTGTAGGGAAAGAGTGTCGCATGGGGTGTAGGGCGGGGGGGTGGGCGGGGTGCTAGATGAAAGGATATAAATTAGTATTGGTACAGCGCAGTGTGATATGAAGAGGAGCAGACGATGGTACGAACATGTCGAGACTCTCAC
+
CCCCCFFFFFCAEGGGGGGGGGGGGHHGGHHHHGHHGGGGHHHHFHHHFHGHHHHHGGGHGHGGGHHHHHHHHHHFHHHHHEHHHFHHHHHGFHHHHGHHGGGGHHHGGGGEGHHHHGHHHGGHHFFHGHCG<0GD?C/211/0/-<-;9@9---.-;---:./::///////.://////:////9////:////;---;9///;////////......//:;-..:;//9..--//9/.9-..//////
@M03495:530:000000000-LYBTV:1:1109:14153:13526 2:N:0:AACACCTG+CCCATGCG
ATATTTTGCCGTTGATAAACCAGCTAATCCTGAAAAAAAAATCAAAGCTAAAAACTACAATGCTAAGACCACGATGTGACTGCTATCAAAGTTAGATATATATGTAAATTATTCATCTGTCAAATCCTAGAATTATATCATACCTGCTCCAGCAATCACGACCTGTAATGGTTTAGTGGGTTGTTCACTGTTTCTGAAAAATGAAGATAGTTGTCCAGCTTCCAAAAAGTTTATTGTGTTTTCTAGTGGAG
+
BBBBBFFFFFBAEFGGGGGGGGHHHHHHHHGFFGHBHGGGGHHHHGHEHHH5FB1FGHFHHHHGHHHHHHGE?EGA1FFHFHHHHFGFHHHDHHFHHGHHGGGHFHHHHHHHHHGGHGHHHHFHHEHHHHHHHHHHHHHHHHFHHHHGHGHGHHHHGEFAEBAAGHFDGHF1FHHHFGGHEGGEGHHHFHFHFGBGFHHHHHHEBC0C0;<;GHCCCGGFHHGH0C.ED90;CFGGGGG/B/0FFGBF.9E
@M03495:530:000000000-LYBTV:1:1109:18686:13529 2:N:0:AACACCTG+CCCATGCG
ATATTTTGCCGTTGATAAACCAGCTAATCCTGAAAAAAAAATCAAAGCTAAAAACTACAATGCTAAGACCACGATGTGACTGCTATCAAAGTTAGATATATATGTAAATTATTCATCTGTCAAATCCTAGAATTATATCATACCTGCTCCAGCAATCACGACCTGTAATGGTTTAGTGGGTTGTTCACTGTTTCTGAAAAATGAAGATAGTTGTCCAGCTTCCAAAAAGTTTATTGTGTTTTCTAGTGGAG
+
CCBBCFFFFFCCGGGGGGGGGGHHHHHHHHHHHHHHHGGGGHHHHHHGHHHHHHGHHGHHHHHHHHHHHHHHGGHGHFHHHHHHHHHHHHHHHHHHHHHHHHHHHHHHHHHHHHHGHHHHHHHHHHHHHHHHHHHHHHHHHHFGHHGHFHHHGGGHHGHGGFGGHHHGHHHGHHHHFHHHGGGGHHGHHHHHHHGHHGHHGHHHHHHHHGGHHHFFHHCFBGGCHFHGGGFGGGGFBFCFGGGGBFFGGF.
@M03495:530:000000000-LYBTV:1:1109:20569:13535 2:N:0:AACACCTG+CCCATGCG
ATATTTTGCCGTTGATAAACCAGCTAATCCTGAAAAAAAAATCAAAGCTAAAAACTACAATGCTAAGACCACGATGTGACTGCTATCAAAGTTAGATATATATGTAAATTATTCATCTGTCAAATCCTAGAATTATATCATACCTGCTCCAGCAATCACGACCTGTAATGGTTTAGTGGGTTGTTCACTGTTTCTGAAAAATGAAGATAGTTGTCCAGCTTCCAAAAAGTTTATTGTGTTTTCTAGTGGAG
+
AABBBFFFFFBBGGGGGGGGGGHHHHHHHHHHHHHHHGGGGHHHHHFHHHHGGHGHHHHHHHHHHHHHHGHHGGHGHHHHHHHHHHHHHHHHHHGHHHHHGHHHHHHHHHHHHHHHHHHHHHHHHHHHHHHHHHHHHHHHHHHHHHHHHHHHHHHHHHHGGGGGHHHHHHHGHHHHFGFHEFGGHHHHHHHHHHHHHFHGHHHGGHHHHHHGHHCGHGFHHGC:;C:CFFGGGGGGGGGGGGGGFGFEFFE
@M03495:530:000000000-LYBTV:1:1109:7704:13569 2:N:0:AACACCTG+CCCATGCG
ATATTTTGCGTTGATAAACCACCCTCCCTGTGGTCGTTATCTTGCTCCTTCTGTCGTCAACGAATTTACTAATTCCAAAGCTCACATGCTGACAGATCGGAAGAGCGTCGTGTAGGGAAAGAGTGTCGCATGGGGGGGAGGTGTCGGTGGTGGCGGGGGCGTGATGAGAGAAAAGAAACGAAGTCACGGTAAGAGAAGGCAAGCACGGAGGAAGGCAGACCGAGACTGTCAGAAATACGGGCAGGGCTGCG
+
CDDDDFFFFCBCGGGGGGGGGGGGHGGGHHHHHHHGFGHHHHHHGHHHHHHHHHHGGGHGHGGGHHGHHHHFHHHHHHHGHHHHGHHHHHHHHGHHHHHGGGGAFHGGGGGGGHHHGHHEAFHBF?BCECFDCHA/<----..:0<<-<..9..-<---9--9./00000.00//../:.....000...<.000/0/.....<//---.-</......<.----.00000<000000..---.-<....-
@M03495:530:000000000-LYBTV:1:1109:13427:13574 2:N:0:AACACCTG+CCCATGCG
ATATTTTGCCGTTGATAAACCAGCTAATCCTGAAAAAAAAATCAAAGCTAAAAACTACAATGCTAAGACCACGATGTGACTGCTATCAAAGTTAGATATATATGTAAATTATTCATCTGTCAAATCCTAGAATTATATCATACCTGCTCCAGCAATCACGACCTGTAATGGTTTAGTGGGTTGTTCACTGTTTCTGAAAAATGAAGATAGTTGTCCAGCTTCCAAAAAGTTTATTGTGTTTTCTAGTGGAG
+
BCCCCFFFFFCBGGGGGGGGGGHHHHHHHHHHHHHFHGGGGHHHHHHHHHHHHHGHHHHHHHHHHHHHHHHHGGHGHHHHHHHHHHHHHHHFHHHHHHHHHHHHHHHHHHHHHHHHHHHHHHHGHHHHHHHHHHHHHHFHHHHGHHGHHHHHGGGHHHHGGCGGHHHGHHHHHGHHGHGECGGGHHHHHHHHHHGFFHHFHHHHGHHHGHHFFHGFHHFHHH;CCGCEDFGEBBFGGGFFFGGGFBFGA;A
@M03495:530:000000000-LYBTV:1:1109:7159:13577 2:N:0:AACACCTG+CCCATGCG
ATATTTTGCCGTTGATAAACCAAAGCTCACATGCTGACAGATCGGAAGAGCGTCGTGTAGGGAAAGAGTGTCGCATGGGGGGTTGATCACGGGGGCGGTCGGGGCGTGATAGAAAAAAAGAAAAAGAAGAAATCAGAATCTTCAGATAAGTACTTCAGTGTGAACAGGGGATTCGGGCGGATAGATCATGTAGCATATGACTATCACGTAGTCACATAGTGTGAGCGCATGAGACATCTCTGTAGTCTCAA
+
BBBBBFFFFF@?AEGGGGGGGGHHHHHHHGHHHHHHHHCHHHHHGGGC2GFGGGGGGHHHHGHHHHHHFG@DEEGG11?A/@--</=00/.<----9--99-----9-./;////;.--.9;/9..../9///:////////9///;///;9///;//;/9////;/..-..//...-----9//9/9//;;/////9/////////....;/;////://999//---..////9//////////;////
@M03495:530:000000000-LYBTV:1:1109:24423:13599 2:N:0:AACACCTG+CCCATGCG
ATATTTTGCCGTTGATAAACCACCCTCCCTGTGGTCGTTATCTTGCTCCTTCTGTCGTCAACGAATTTACTAATTCCAAAGCTCACATGCTGACAGATCGGAAGAGCGTCGTGTAGGGAAAGAGTGTCGCATGGGGGGGTGGGGTGGGGGTGGGGTCGGGGATTATAGCCAGAGATGCAGACACACATGAATTAGGAGGTCAGCGATCTGTGAGGGTCACGCGTGCTCAGCGTGTATGACTGTGCGGCTGG
+
ABCBBFFFFFCBGGGGGGGGGGGGGHHGGHHFHHFGGGFHHHHHHHHHHHHHHHHHGGGHGHGGGHHHHHHHFHHGHHHHHHHHHHHHHHHHHHHHHHGHGGGGGHHGGGGEEEFFGGGHHHGHBF?FEHFC/0?//;:-;---.;------;-99.--9--.///;;//;:..///////.///:.9/////:////..////.-.../9///.../.9..---..9//:.9..:////9/;//.-9--.
@M03495:530:000000000-LYBTV:1:1109:24833:13601 2:N:0:AACACCTG+CCCATGCG
ATATTTTGCCGTTGATAAACCACCCTCCCTGTGGTCGTTATCTTGCTCCTTCTGTCGTCAACGAATTTACTAATTCCAAAGCTCACATGCTGACAGATCGGAAGAGCGTCGTGTAGGGAAAGAGTGTCGCATTGGGTGTAGAGAGTGGGGGGGGGGGGGGGATTAAAGGAAAAAAAACAAAAGAAAGGTCGTCATGTAGATGGAGGATCGCAGGAGCAAGAGTGGTGAGGGTTACATGGAGACATGGGCAG
+
DDDDCFFBFFCBGGGGGGGGGGGGGHHGGHHHHGHHGGGHHHHHGGHHHHHHHHHHGGGHGHGGGHHHHHHGGHHHHHHHHGHHHHHHHGHHHHHHGHHHGGGGHHHGGGGEEHHHHGHHHGHHFHBGFGGF/BFG/?<2D222/1?F?A@-----:-----./00000//;99---.....;.9/0.00--...0000000099..//;...-.;:.//9900.0.;...9.;00;9/0/0./00/../.
@M03495:530:000000000-LYBTV:1:1109:27439:13625 2:N:0:AACACCTG+CCCATGCG
ATATTTTGCCGTTGATAAACCACCCTCCCTGTGGTCGTTATCTTGCTCCTTCTGTCGTCAACGAATTTACTAATTCCAAAGCTCACATGCTGACAGATCGGAAGAGCGTCGTGTAGGGAAAGAGTGTCGCATGGGGTGTGTGGAGGGGTGGGGGGGGGCGTGGGGTGGTTAAGAAGCATGGCAGAAACGATGAGCGCCGCACGGGTAGATGTGGTGCGCAGCTTGTGTGCACGAGGCGCTGGTCGTGGGTG
+
BBBBBFFFFFBAGGGGFGGGGFGGGHHEFHGGGHGGGG?GHHHHHHHHHHHHEHHHGGGHGHGFFHHHHHHHHHHHHHHHHBGFHHHFHHHHFFGHHHHHGGGGFHGGGGGEFGEHHEFGHHCGD3BGDHDD/F?/?>//00?1/</<.<>-<A---;-----::.;-9.//////////../../;/....://--------9---.//////../;----///.;..///..---::---//--..:;:
@M03495:530:000000000-LYBTV:1:1109:19482:13646 2:N:0:AACACCTG+CCCATGCG
ATATTTTGCCGTTGATAAACCAGCTAATCCTGAAAAAAAAATCAAAGCTAAAAACTACAATGCTAAGACCACGATGTGACTGCTATCAAAGTTAGATATATATGTAAATTATTCATCTGTCAAATCCTAGAATTATATCATACCTGCTCCAGCAATCACGACCTGTAATGGTTTAGTGGGTTGTTCACTGTTTCTGAAAAATGAAGATAGTTGTCCAGCTTCCAAAAAGTTTATTGTGTTTTCTAGTGGAG
+
CCCCCFFBFFCCGGGGGGGGGGGHHHHHHHHHHHHHHGGGGHGHHHGHHHHGHHFHHGHHHHHFFHHHHHHHFGHEHHHHHFHFFGHHHHHFHHFHHHHGHHHHHHHHHHHHHGHHHHHHHHHHHHHHHHHHHHHHHHFHHHGGHHFHHEGHHHHHGBGDFGGGHHHHHHHHHHHH1GGFGGGGHHGHHHHHHHDFFDGGFHFHFF0GHHHFFG;GHGCHHHG;0;C?DGGGGGGFFFGGGGGGB099.09
@M03495:530:000000000-LYBTV:1:1109:29571:13651 2:N:0:AACACCTG+CCCATGCG
ATATTTTGCCGTTGATAAACCAGGACTCAGGCTGGACCAAAGCTCACATGCTGACAGATCGGAAGAGCGTCGTGTAGGGAAAGAGTGTCGCATGGGGGGTAGGGTAGGGGGGCGGGGGGGGAGGTAGAAAAAAAAAAAGTAAGGAAGAACGTGAGTTGAGAGCAGAGCGTGCACAGAGTCACACAGGATAGAGCGCGACGAAAGCAGAGTGCCAGATGCGATGACGGTGACATGTACCGTGTTGTCATGAG
+
BBBBBFFFFFBAGGGGGFGGGGHGFEHHHHHFHHGHHHHHHHHHGHFFFGFGHGHHHFGHEGGGGFGFEEFE>EFGGHGHHHHFHBD4BEGGGFHFGE<<....//..:D?;-;---:9-----.9////..;;---:.///////../....../9///./9/:/./-....//.;///////....//////--@9----../;//.;/////.///-9..//.-.../:/;////99.....////9:
@M03495:530:000000000-LYBTV:1:1109:26421:13669 2:N:0:AACACCTG+CCCATGCG
ATATTTTGCCGTTGATAAACCAGCTAATCCTGAAAAAAAATCAAAGCTAAAAACTACAATGCTAAGACCACGATGTGACTGCTATCAAAGTTAGATATATATGTAAATTATTCATCTGTCAAATCCTAGAATTATATCATACCTGCTCCAGCAATCACGACCTGTAATGGTTTAGTGGGTTGTTCACTGTTTCTGAAAAATGAAGATAGTTGTCCAGCTTCCAAAAAGTTTATTGTGTTTTCTAGTGGAGG
+
?>AAAFFFFFBBGGGBGGGGGFHHHHFHFFGGFHHFHGCEHFEFBF2FHEGFFEHHHHHFBGHHHFHHHHHGGHEHHHGFGGHHHBGGFBFEHFHFGFFHFGHGHHHHHHHHHHHHHEGHHFHDG3FGGFFBGHFGFHHHHHHHHHHDGHHGHHHH1GFGC/<C1?FBGHFGFHH1GHHFGDD.=DDGHHEFHHFFGHF.CB0=GEHGHHHGHH:CBFFF0C;0<.;CCGFGGGF;CB//CFBCFFE.0CA
@M03495:530:000000000-LYBTV:1:1109:13832:13681 2:N:0:AACACCTG+CCCATGCG
ATATTTTGCCGTTGATAAACCAGCTAATCCTGAAAAAAAAATCAAAGCTAAAAACTACAATGCTAAGACCACGATGTGACTGCTATCAAAGTTAGATATATATGTAAATTATTCATCTGTCAAATCCTAGAATTATATCATACCTGCTCCAGCAATCACGACCTGTAATGGTTTAGTGGGTTGTTCACTGTTTCTGAAAAATGAAGATAGTTGTCCAGCTTCCAAAAAGTTTATTGTGTTTTCTAGTGGAG
+
AAA@BFFFFFBAGFCGGGGFGFHFGHHHFEGDDFGHCGAEEHHFHGGBGFHH3FAGHHGHHGFGHHGHHHHGG@HG1FGFHHHFFHHHFHHHHEBEFHGHGHHGGGHHHHHGHHHHHFFHHH4GGG3GGGHFHHFHBGGF3GGHHHHFFFGHGGHFFGHG/<CAGHEBGG<?GHFH=>0F<FG.C1DDDGDG0D0DDBDDGAF0GB;G00;CBC;0CF;GGFCCFF.;?BFG0BFFFF/BBBBBFFGF.=:
@M03495:530:000000000-LYBTV:1:1109:27125:13716 2:N:0:AACACCTG+CCCATGCG
ATATTTTGCCGTTGATAAACCAGGACTGGAGTTCAGACGTGTGCTCTTCCAAAGCTCACATGCTGACAGATCGGAAGAGCGTCGTGTAGGGAAAGAGTGTCGCATGGGGGGTAGAGAGCGGTGGGAGGGGGGTGAATATGGACAAAACAGATACGAACGGATGTGGATGGAGATCATGTACTGTTTAGCGAGACTGGTAGACACAGGTAGACTCATGTATACAGGAGCATGAGCCATATCGCGTCAGCGCG
+
BBBBBFFFFFBAGGGGGFGGGGHGHHHHHGHHHHHGHHGGGHHHHHHHHHHHHHHHHHHHHHGHHHHGHHHGHGGGGHHHGEGGGGGHHHGHHHHHHHFBFEHGGEHEG/--.;0;:..99.:9-.;-------.//////:9/;.....////...--.9.-///9//././///9/////////9//----.//.://///....9/9///9/9/:////9:/..:.///9//9///9..---.9/.;-
@M03495:530:000000000-LYBTV:1:1109:17740:13719 2:N:0:AACACCTG+CCCATGCG
ATATTTTGCCGTTGATAAACCAGCTAATCCTGAAAAAAAAATCAAAGCTAAAAACTACAATGCTAAGACCACGATGTGACTGCTATCAAAGTTAGATATATATGTAAATTATTCATCTGTCAAATCCTAGAATTATATCATACCTGCTCCAGCAATCACGACCTGTAATGGTTTAGTGGGTTGTTCACTGTTTCTGAAAAATGAAGATAGTTGTCCAGCTTCCAAAAAGTTTATTGTGTTTTCTAGTGGAG
+
CCCCCFFFBFCAGGGGGGGGGGGHHHHHHHHHHHHHHGGGGHHHHHHHHHHHHHGHHHHHHHHHHEHHHHHHGGHGHHHGHHHHHHHHHHHGHHHHHHHHHHHHHHHHGFHHHHHHHHHHHHGHGGHHHHHHHHHHHHHHHHHHHHHHHHHHGHHHHHHGGGGGHHHHGHHGDGHG<FFHDFGFHHGHHHFHHHDGHHGHGGHFBGCHGHHFHHGFHHCHFF:CGGEGGGGGGGGGGGFGGGGGGFCFGGE
@M03495:530:000000000-LYBTV:1:1109:11345:13721 2:N:0:AACACCTG+CCCATGCG
ATATTTTGCCGTTGATAAACCAGAGGACTCAGGCTGGACCAAAGCTCACATGCTGACAGATCGGAAGAGCGTCGTGTAGGGAAAGAGTGTCGCATGGGGGGGAGGTCTCGGGGGGGGTGGGGGGATTAGTAAAAGAAAACAAGAAAAAAACAAGAGGGCAGGGAGACGCGAAAAGAAAAGAGAAAGAACAGGGGGATGGCAGGCGCTGCTAGGAGTGGAAGAGACTACAGGCGGGGTAGAGTGCGCGCTGA
+
CCCDDFFFFFCBGGGGGGGGGGHHHGHHHHHHHHHHGHHHHHHHHHHHHHHHHHHHHHHHHHHGGGGGHHGFGFFGGHHHGGHHHHHFHBGGHCG?GGG/A--<-./00/<-<@--<9-<-<;--./000000009.<//..///:/.--...<:......--.....------/..//<<//0:0/.//<..---...//<-.--<-<000.0/:..00/<.//<0<00/.-----..0:0:0------.
@M03495:530:000000000-LYBTV:1:1109:25521:13723 2:N:0:AACACCTG+CCCATGCG
ATATTTTGCCGTTGATAAACCAGGACTCAGGCTGGACCAAAGCTCACATGCTGACAGATCGGAAGAGCGTCGTGTAGGGAAAGAGTGTCGCATGGGGTGGAGGTGTGGGGGGTGGGGGGGGGGTTAGAGTAATAAAAAAAATAATAAGTATAGACGACCACGAGCGTTGGCGCCAAGTTGTGTATTGTCGTGCTGGGTGGTGTGAGATGTAGTCTATCATGCGAGCTGAAGGCTGAGATCCATTAGCTCGG
+
EEEDDFFFFFCCGGGGGGGGGGHGHHHHHHHHHHGHHHHHHHHHHHHHGGHHHHHHHHHHHGGGGHHHGGGGFFHHHHGHHHHHHGHBGGHGGFAC?////?///D</?/<?9-<------9---..:01<111111<--9.01111111111<0.----..----..-<:-.-.-.11119/111111.....10./.-....11110<1111111111<1..--.00000.0.A.110001111/<1.-
@M03495:530:000000000-LYBTV:1:1109:10926:13729 2:N:0:AACACCTG+CCCATGCG
ATATTTTGCCGTTGATAAACCAGCTAATCCTGAAAAAAAAATCAAAGCTAAAAACTACAATGCTAAGACCACGATGTGACTGCTATCAAAGTTAGATATATATGTAAATTATTCATCTGTCAAATCCTAGAATTATATCATACCTGCTCCAGCAATCACGACCTGTAATGGTTTAGAGGGTTGTTCACTGTTTCTGAAAAATGAAGATAGTTGTCCAGCTTCCAAAAAGTTTATTGTGTTTTCTAGTGGAG
+
1>>AAFF3DF?>AEEGFEBGEGGAGHFDDGF11GF1GE/AEF1GHFHHGHFBGEEFFGFHFFG2EHHHF0FG?@C?B1FGF1GFGFFBDG112FGEE@GHHHHFGGEFFGEEGHGD2BBFFGHDGHEFHFBHGHFGEGFDDGH0FFG1FCGHFFFG111/A<<AG<GFGHF?<<?G1>CCGFGCAGFDGBGDDF<BGD<GHGDFFFG0CGGGHH0<CG;F0C/<GC:99009;BBB9;:FFFE90090AF.
@M03495:530:000000000-LYBTV:1:1109:29445:13742 2:N:0:AACACCTG+CCCATGCG
ATATTTTGCCGTTGATAAACCAGCTAATCCTGAAAAAAAAATCAAAGCTAAAAACTATAATGCTAAGACCACGATGTGACTGCTATCAAAGTTAGATATATATGTAAATTATTCATCTGTCAAATCCTAGAATTATATCATACCTGCTCCAGCAATCACGACCTGTAATGGTTTAGTGGGTTGTTCACTGTTTCTGAAAAATGAAGATAGTTGTCCAGCTTCAAAAAAGTTTATTGTGTTTTCTAGTGGAG
+
?AAAA3D3@1AAAFGCFFGBBCAEHEDGHFGFBFDFCEAEEG1EBBAFGF1FFGFGH2DGDBGHHBHFH0BGGGGE>1B22B>DG202BFFG2F@DGFHGDFDF2@GHHGHFFFFB>EGHHFGHHFHHHFGFHGFFHHFEGHG0>1GHG11CG0CHGHF///<C0GF1DD1?F0CD1?CFFACAA11==FHGHFD<GBDDCFGBGFDGCHH0GC:00:;00;00<:;-.0;C;0CBB09/9/0C0CBF?BE
@M03495:530:000000000-LYBTV:1:1109:10655:13807 2:N:0:AACACCTG+CCCATGCG
ATATTTTGCCGTTATAAACCAGCTAATCCTGAAAAAAAAATCAAAGCTAAAAACTACAATGCTAAGACCACGATGTGACTGCTATCAAAGTTAGATATATATGTAAATTATTCATCTGTCAAATCCTAGAATTATATCATACCTGCTCCAGCAATCACGACCTGTAATGGTTTAGTGGGTTGTTCACTGTTTCTGAAAAATGAAGATAGTTGTCCAGCTTCCAAAAAGTTTATTGTGTTTTCTAGTGGAGG
+
BBBBBFFBFFBAE?GGGGGGGGHHHGFHFFHDGHFHGGGAGHHHHGGHHHFHHEHHGFHHFHHHGFFB2GHFCHEHHFFEF3GF@GDGFGHHHHHHHFFHHHHGHHGGHHHFHHHFEHHFHHHHEFFDGGHHHEGHHHGHHFGGFHHFHHHGFCFFGHEFC/<CF<GFHHGF0<GD1GH.FDEGHHHHFDFGHGGHFDDGGFB<GHBGHHFHHF0C/CBCG/;CC.;CC;;CBF0;FFGFGGG0BFF99AA
@M03495:530:000000000-LYBTV:1:1109:22257:13812 2:N:0:AACACCTG+CCCATGCG
ATATTTTGCCGTTGATAAACCAGTCTCCAAAGCTCACATGCTGACAGATCGGAAGAGCGTCGTGTAGGGAAAGAGTGTCGCATGGGGTGGAGGGGGTGGGGGGGGGGGGGGCAAGAGCAAAGAAACAAAATAAAAAAATGTAGTAAAGAGGAAACGCACGAGACAGGGGAGTGTAGTGTGAGAGCTCAATCTGCGGTGTACGCTGGTGACGAGAGAATCACGGAGTGGCGGGCGATCGTGCATGTGTTCAG
+
CCCDDFFFFFCCGGGGGGGGGGHHHHHHHHHHHHHHHHHHHHHHHHHHHHHGEGGHHHGEGGFFHHHHGHHHHGHGHDFGHEG>11E>//??/////<//<<----9-9----.././0/<</./<:.:.00:000-<.0:00000000/..///.----.-..//..-.-..0000/0:0000.00000<000--<-.00.9.<-//00..-.-.0:000..-.....-------.-/<9.00000/00<
@M03495:530:000000000-LYBTV:1:1109:5872:13824 2:N:0:AACACCTG+CCCATGCG
ATATTTTGCCGTTGATAAACCAGCTAATCCTGAAAAAAAAATCAAAGCTAAAAACTACAATGCTAAGACCACGATGTGACTGCTATCAAAGTTAGATATATATGTAAATTATTCATCTGTCAAATCCTAGAATTATATCATACCTGCTCCAGCAATCACGACCTGTAATGGTTTAGTGGGTTGTTCACTGTTTCTGAAAAATGAAGATAGTTGTCCAGCTTCCAAAAAGTTTATTGTGTTTTCTAGTGGAG
+
AACCCFFFFFCBGGGGGGGGGGHHHHHHHHHHHGHHHGGGGHHHHHHHHHHHHHGHHHHHGHHHHHHHHHHHEGHGHHHHHFHHHHHHHHHHHHHHHHHHHHHHHHHHHHHHHHHHHGHHHHHHHHHHHHHHHHHHHHHHHHHFHHHHHHGHHHGHFGHGAEGGHHHHHHHHBHHH=GHEEGGGHHHHHHHHGGFHHFFHHHHHFHGHFHCBBGCGGHHFHFCC:C:.EFFBFGGGGGGGGGGEG0;FFGE
@M03495:530:000000000-LYBTV:1:1109:2654:13836 2:N:0:AACACCTG+CCCATGCG
ATATTTTGCCGTTGATAAACCACCCTCCCTGTGGTCGTTATCTTGCTCCTTCTGTCGTCAACGAATTTACTAATTCCAAAGCTCACATGCTGACAGATCGGAAGAGCGTCGTGTAGGGAAAGAGTGTCGCATGGGGGGTAGAGGTGGGGGGGGGGGGGGGCGTGCGAGAAAAAGAATAAGAAAAATGATTGTAGACAGATGGGGCACAGAAAGTTACTAGGAGCGCAGTGCATAGACGGAGCTACGTAGGG
+
CCCCCFFFFFCCGGGGGGGGGGGGGHHGGHHHHHHHGGGHHHHHGHHHFHHHHHHHGGGHGHGGGHHHHGHHFHHHHHHHHHHFGHHHHHHHEHGHHHGHGGGGHHHGFGGEFHHHHGGHHHHHBHDFGHDG/0/</;-..00/0.9--@----:-------9-:-.--.0;....900900:/..00000000000//090...-.//0000000000;/0/.----;00000000....-.099.09..
@M03495:530:000000000-LYBTV:1:1109:4985:13836 2:N:0:AACACCTG+CCCATGCG
ATATTTTGCCGTTGATAAACCAGCTAATCCTGAACAAAAAATCAAAGCTAAAGACTACAATGCTAAGACCACGATGTGACTGCTATCAAAGTTAGATATATATGTAAATTATTCATCTGTCAAATCCTAGAATTATATCATACCTGCTCCAGCAATCACGACCTGTAATGGTTAAGTGGGTTGTTCACTGTTGCTGAAAAATGAAGATAGTTGTCCAGCTTCTAAAACGTTTATTGTGTTTTCTAGTGGAG
+
11>>1B33DF>A1A1FDDDFGCA01A1AE3D11B11BBBE/GH1F1101BFG11AG10B1FFG2DGFGG00///AF>B22B101DBGG2111222B2FFF2@222BFFGHHGHBD2BBFE2@G1FDF1G1B1FEHB22FGEF10110FDFGB0B011F1<?///0@@D2>D1111122?/?/@?<11?=D>11=1>11F<<0<1=D0GH<00<D0=GF/0D00000C0:C/G.:CGFG/;:;000;0099;
@M03495:530:000000000-LYBTV:1:1109:4000:13840 2:N:0:AACACCTG+CCCATGCG
ATATTTTGCCGTTGATAAACCAAAGCTCACATGCTGACAGATCGGAAGAGCGTCGTGTAGGGAAAGAGTGTCGCATTGGGGGGAGGGCTGGGTGGAGGGGGGGGGGTGTGTGGGAGAAGGAAAAAGAGTAGAAGGAGGTGGCAGACTCAGAGTGTGAATAGATGTGATAGAAGACATCATTAGACGAGAAAGATAAACCGTAGGAGGAAGAATGAGTGTTCAATGGTGAATGATGTGGTAGGAATGGAGTC
+
BBBBBFFFFFBAECGGGGGGFGHHFFGHHHHHHFHHHHHGGGHHAEGGHGFEGGGEGHFHFGHFHFBGDEDFECF11331/>-----....</.;...-:------:-;........./../B.....//9/9/.99.;9......////:///9/9///////9/////////9//////////:=;.;BB///://;-....//9....///////99///////////;//////./9.//////.//
@M03495:530:000000000-LYBTV:1:1109:18274:13842 2:N:0:AACACCTG+CCCATGCG
ATATTTTGCCGTTGATAAACCACCCTCCCTGTGGTCGTTATCTTGCTCCTTCTGTCGTCAACGAATTTACTAATTCCAAAGCTCACATGCTGACAGATCGGAAGAGCGTCGTGTAGGGAAAGAGTGTCGCATGGGGTGGAGAGCTAGGTGGTGGCGGTGGCGAGAAAGATAGAAACGTGGTAGCGTAGGTGAGGAGAGGGATGAGGAACGGATCGTAATAGAGAGTGAGAGTACTGATAACGATCGGAGAG
+
CCCCCFFFFFCAGGGGGGGGGGGGGHHGGHHGHHHHGGDHHHHHHHHHHHHHHHHHGGGHGHGGGHHHHHHHGHHHHHHHGHHFHHHHHHHHHHHHFHHHGGGGGGHGGGGEGHHHGGHHHHGHDHFHFGFFBFHG/<//?1//?=?01?>..>0<<-<..<---.00/:00000/.....000-;9-.000..0;...../.90/0/....;-9/...:0000;0000:00000:000009;..9..--9
@M03495:530:000000000-LYBTV:1:1109:8810:13843 2:N:0:AACACCTG+CCCATGCG
ATATTTTGCCGTTGATAAACCAGTCAGGAGTCCAAAGCTCACATGCTGACAGATCGGAAGAGCGTCGTGTAGGGAAAGAGTGTCGCATGGGGGGTAGAGCTCGGGGGTGGGGGGTGCAATGGAATAAAAAAAATAAAAAAAAAAAATGAAGACGTGGTAGAGAGAAAGGTATAGATAGTAAACAGGTACGCGGCGGAGAATTGCGCGACGAAGCGTTGGTATTGAGGAGTGCAGAACTATGTGTACCTAGG
+
CCCDCFFFFFCDGGGGGGGGGGHHHHHHHGHHHHHHHHHHHHHHHHHHGHHHGHHHGDGGGHHGGGGEFHHHHGHHHHEHFG4FEGEE11CF/<-.<00000<---:--:-;-;--.:00000:000000::@.000::--;;---.00000/....;:0000..000.:000:0000000000/.:00..--;-----.0000.9------.--..-..000000/0./.0000//;000000000000/
@M03495:530:000000000-LYBTV:1:1109:22667:13875 2:N:0:AACACCTG+CCCATGCG
ATATTTTGCCGTTGATAAACCAGGACTCAGGCGGACCAAAGCTCACATGCTGACAGATCGGAAGAGCGTCGTGTAGGGAAAGAGTGTCGCATGGGGGGGAGGGGTGAGCGGCGGGGGGGGTGAGAGAATAACATAGAAGAAAGAAGTAAGAGGGCGCGGGAGGGTGGCGCGCGCTATGTGGGAGATGTGGGTCATGAGAATGGGGGTACACGAGTAGCGTGGATCGTGTGGGTCGAGTGGCTCTAGATGCT
+
CCCCCFFFFFCCGGGGGGGGGGHGHFHHGHHHGGGGGHHGHHHGHHHHGHHHFHHHHHHHDEGGHHHGEGG>EGHHHGEGHFFHFG?BEGEE/BF//:------.-.;/:---9;-;-B-;-..:/.///////;///9//9//./9:///9...;--------;.-.-;----9-.////..9./////.././//////9/..-9.//:.--:.//-;.-.//./....../---;....///;/://:
@M03495:530:000000000-LYBTV:1:1109:16013:13895 2:N:0:AACACCTG+CCCATGCG
ATATTTTGCCGTTGATAAACCAGTCAGGAGTCCAAAGCTCACATGCTGACAGATCGGAAGAGCGTCGTGTAGGGAAAGAGTGTCGCATAGGGTGGATATATATGTAGATTATTGATCTGTCAAAGCCTAGAATTATATCATACCTGCACCAGCAATCACGACCTGTAATGGTTTAGTGGGTTGTTCACTGTTTCTGAAAAATGAAGATAGTTGTCCAGCTTCCAAATAGTTTATGGTGTTGTCTAGTGGAG
+
BBBBBFFFFFBBGGGGGGGGGGHEFGGFFGGHHHHHHGBGHFGFGGFHBGHHHGHHGGGD1FGE1EEEEEGHHGFFFHHHHH@BE1/113B1F1/13@B4?4?F?44?444?4444?44?444?3203B3B3333B33BF3G32?2?22<@F/2@2FB2/?><AGDFFF1>>1<FB<F0.<C<E.=G0DF=DFF0DG00C:GHF:0C000:0:00<B//0009;90090;00000/;09..:0;0099.;9
@M03495:530:000000000-LYBTV:1:1109:19783:13913 2:N:0:AACACCTG+CCCATGCG
ATATTTTGCCGTTGATAAACCAGCTAATCCTGAAAAAAAAATCAAAGCTAAAAACTACAATGCTAAGACCACGATGTGACTGCTATCAAAGTTAGATATATATGTAAATTATTCATCTGTCAAATCCTAGAATTATATCATACCTGCTCCAGCAATCACGACCTGTAATGGTTTAGTGGGTTGTTCACTGTTTCTGAAAAATGAAGATAGTTGTCCAGCTTCCAAAAAGTTTATTGTGTTTTCTAGTGGAG
+
AABBBFFDFFBBGGGGGGFGCEDDHHHHHHHHGHHHGGGGGHFGFHBGHHHFFFAFGHHHFFHFHHHHHHGH?@GFHHHFHFBGFF3GHHEH4EFFFHGGFHHGHHHFHGHHFDFFHGHFFGD4FFFGHHHGHHHHGD3GGHHBHHACGBBGEG@GF2<D/BDAGHG1GGDDGFF1>=F.CFCAFFFFBDGHFGHHBGHHGFHHBC0CFGGGFCC0;CFHGH/;0:;;.FF;0FB09B;/FFFB90FFFCE
@M03495:530:000000000-LYBTV:1:1109:19940:13931 2:N:0:AACACCTG+CCCATGCG
ATATTTTGCCGTTGATAAACCAGCTAATCCTGAAAAAAAAATCAAAGCTAAAAACTACAATGCTAAGACCACGATGTGACTGCTATCAAAGTTAGATATATATGTAAATTATTCATCTGTCAAATCCTAGAATTATATCATACCTGCTCCAGCAATCACGACCTGTAATGGTTTAGTGGGTTGTTCACTGTTTCTGAAAAATGAAGATAGTTGTCCAGCTTCCAAAAAGTTTATTGTGTTTTCTAGTGGAG
+
ABCCCFFFFFCBGGGGGGGGGGHHHHHHHHHHHHHHHGGGGHGFHHHGHHHHFFGHHFHHHHHHHHHHHGHHGGHGHEHHHFHHHHGHHHHGHHHHHHHHHHHHHHHHHHHHHGHHHHHHHHFHHHHHHHFHHHHHHHFHHHFHHHHHHHHHFGFHHHHGGGGFHHHHHHHGHHHH>GGHEFFGHGHHHHHHHHGHHHHHHGHHHHGHHHHHHHCGGHFGHF:C;CCADFGGGGFFGFFGGFGGGGFGGGG
@M03495:530:000000000-LYBTV:1:1109:2753:13944 2:N:0:AACACCTG+CCCATGCG
ATATTTTGCCGTTGATAAACCACCCTCCCTGTGGTCGTTATCTTGCTCCTTCTGTCGTCAACGAATTTACTAATTCCAAAGCTCACATGCTGACAGATCGGAAGAGCGGCGTGTCGGGAAAGAGTGACGCATGGGGTGTAGAGCTCGGGGGCCGTGGAAAGACTGTTCCAACTGAAGAAGTGGGGGTAGGGTCCAGCCTTTGACAGCAGACTAGCGCATACGCGTACGCAACATTTCCGGCAAGCGAGTCG
+
AAAAAFF31@D>EEAF33FGCGFAEHAEA0FBCAA1A0//GDDA2BBFFGFHAFGF/F/AEGCAF/AEGGHH2@FFGHDG>0BGFEB2FFF@1BD10BB/?/FA0BB@/>/>/?0?/////000>F11?/AE?0/?/-->1>111>A-<-;-----;.00.9/0;9C0000///0000//;//---;----:;;///--99//9B/--AF-///9---;;BF------;----/////---9-;---99--
@M03495:530:000000000-LYBTV:1:1109:13775:13955 2:N:0:AACACCTG+CCCATGCG
ATATTTTGCCGTTGATAAACCAGGACTCAGGCTGGACCAAAGCTCACATGCTGACAGATCGGAAGAGCGTCGTGTAGGGAAAGAGTGTCGCATAGGGTGACAGAGCGGAAGGGCGGCGTGTGGGGAAAGAGAGACCGGAAGTGAGGAGAGCTGGGTGAGGGGGGGGGAGGGACATGCAAGCAATGAGAAAATTATATCGAGTTAGTTGGTAGGGTTGCGTGAGGAGTAGCAAGAGACGTAGAGGAGTGGGT
+
BBBBBFFFFFBBGGGGGGGGGGHF4FAGEEGFEGEFEFEGFFFHHHBFFGCEEGFHHF5AAFEFE1A2EAAEEE?GDG?3F1F3B4B4B?EE113B1BF/34B33B/E//?/<?B//>->..>CC..<.<C/../.---;.0000.0.;..0//./...9.----------...;/////..////////.//;////...:./9////9//.;/9-.-9..99/9;/////9.......;./........
@M03495:530:000000000-LYBTV:1:1109:3794:13974 2:N:0:AACACCTG+CCCATGCG
ATATTTTGCCGTTGATAAACCACCCTCCCTGTGGTCGTTATCTTGCTCCTTCTGTCGTCAACGAATTTACTAATTCCAAAGCTCACATGCTGACAGATCGGAAGAGCGTCGTGTAGGGAAAGAGTGTCGCATGGGGGGGGGGTCACGGGGGGGGGGGGGTGATGGGAGTGGAAGGAAGGTGAAGTACACGATGGAATGTATGAGATTGAGGATGAATAACGGTTAGGGCACTGATAGAACAGAATAGATAA
+
CCCCCFFFFFCCGGGGGGGGGGGGGHHGGHHHHHHHGGGHHHHHHHHHHHHHHHHHGGGHGHGGGHHHHHHHHHHGHHHHHHHHHHHHHHHHHHHGHHHHGGEGGFFGGGGEFGHHHGEFHHFGHHHHGHGGAGGF/A--:--..0..-:9----9--:99.00:./9...00/..;..;00000000;.:.../000;00:00000;00/9/0000000.-9..././..//;;00000/:/00000000
@M03495:530:000000000-LYBTV:1:1109:21233:13982 2:N:0:AACACCTG+CCCATGCG
ATATTTTGCCGTTGATAAACCAGCTAATCCTGAAAAAAAAATCAAAGCTAAAAACTACAATGCTAAGACCACGATGTGACTGCTATCAAAGTTAGATATATATGTAAATTATTCATCTGTCAAATCCTAGAATTATATCATACCTGCTCCAGCAATCACGACCTGTAATGGTTTAGTGGGTTGTTCACTGTTTCTGAAAAATGAAGATAGTTGTCCAGCTTCCACAAAGTTTATTGTGTTTTCTAGTGGAG
+
BBBBBFFFFFBAGGGFGGGGGGHHHHHHHHHHGGHGHGGEGHFBHGFGGFGD3BECHFHHHFHHGGGHEBFHFGFFHHHFFDCGHHEHHEHFFHHHHHGDGHFHGFHHHGGHEDGHHHHHGHHEF?GHHHHHHHFHGHHFGHF2GG0B?FFCCF2G2@F??<@DCFDDGFGGFCBD<F0<.F@A<F1DD0GGFH=0DGFGAGFG0CGFFHHBGH:;GFHFBG/00:../0CFBFFFGFFFBB0B9000.9.
@M03495:530:000000000-LYBTV:1:1109:15136:13984 2:N:0:AACACCTG+CCCATGCG
ATATTTTGCCGTTGATAAACCAGCTAATCCTGAAAAAAAAATCAAAGCTAAAAACTACAATGCTAAGACCACGATGTGACTGCTATCAAAGTTAGATATATATGTAAATTATTCATCTGTCAAATCCTAGAATTATATCATACCTGCTCCAGCAATCACGACCTGTAATGGTTTAGTGGGTTGTTCACTGTTTCTGAAAAATGAAGATAGTTGTCCAGCTTCCAAAAAGTTTATTGTGTTTTCTAGTGGAG
+
BABBBFFBFFBAG?FGGGGGGGHHHHHHHHHFHHHCFGGGGHHHHGBHHHHHGHGHFHHHHHHFFFFHHGGHEGHGHHHGHHHHFHHHHHHHHGHHGHHHHHHHHFHHHGHHGHHHHHHHHHHHFFGHHHHHHHHHHHHHHHHHHHHHHHGGHHGHHHHGECGEHHHEGGGFHHHG<>AGGGGGHHHHHHHHHGFGHHHGHHHEFFHFHHHFHGCGGHHFCF;C0;;:CFBFGGGGGGFFFBFFFGGGFFE
@M03495:530:000000000-LYBTV:1:1109:25044:13988 2:N:0:AACACCTG+CCCATGCG
ATATTTTGCCGTTGATAAACCAGAGGACTCAGGCTGGACCAAAGCTCACATGCTGACAGATCGGAAGAGCGTCGTGTAGGGAAAGAGTGTCGCATGGGGGGTAGATAGGGGTGGGGGCGGGGGCATTAGAAATCAAAAAAAAAATGGGAGGGGACGCAAGGCACAGTACGTCTGCAGAGCATGGCTAGAGATAGTGTCGTTGACAACGGCACTTGTAATATGTAGCTCTGTGACGAGTGCGAATGGTATAG
+
CCCCCFFFFFCBGGGGGGGGGGHHHGHHHHHHHHHHGGHHHHHHHHHHFHHHHHGHHHHHHHHGGGGHHHGEEEFGHGHHGEGGHHH@GFGGHGGAFE?/<-.:0000/:;D?---9--;--9--/000000009000.9--;-.00./.---.------;.../::00././.0000./0;0../9.0000000:00.9./;000.-----/00;00000:;0:900000000..-..0-.--0090000
@M03495:530:000000000-LYBTV:1:1109:20385:14012 2:N:0:AACACCTG+CCCATGCG
ATATTTTGCCGTTGATAAACCAGCTAATCCTGAAAAAAAAATCAAAGCTCACATGCTGACAGATCGGAAGAGCGTCGTGTAGGGAAAGAGTGTCGCATGGGGGGGAGGGGTGGGGGGGGGGGGGGGCAGGGGAAACAAAAAAAAAAGAAAAGTAGGAGTAGGAGACGGTAGTAGCGAGAAATAGAATTGACATAGGAGAGTAGAAGGTGAGTAGGCAGGTGTATGGAGAGGGGGTAGGCACGGGACGGCGT
+
BCCCCFFFFFDCGGGGGGGGGGHHHHHHHHHHHHHHHGGGGHHHHHHHHHHHHHHHHHHHHHHHHHGGGGHHHGGGGEFGHGHGHHHHHHHHBFFHGG?FEC/@--;---.--;--:--9@9;DCB--;---9..//....-9---...///00000/;/000/.......0090--:9.0:00000090000000;/..000000.009;0000009-.00000/0/0...---.:.00..--.-----;
@M03495:530:000000000-LYBTV:1:1109:25080:14013 2:N:0:AACACCTG+CCCATGCG
ATATTTTGCCGTTGATAAACCACCCTCCCTGTGGTCGTTATATCACGAATTTACTAATTCCAAAGCTCACATGCTGACAGATCGGAAGAGCGTCGTGTAGGGAAAGAGTGTCGCATGGGGTGGAGATATCGGTGGGGGGGGGGGGGTGAGAAAAAAAAAAAAAGAAGAAACAGGAAGGAGCGGTGAGAGTAGAGGATCATAGTAGACAGGAGAGCATTATGGTGGACGTGCACGGAGAAGTGGCTGGGTGG
+
CDCCCFFFFFDBGGGGGGGGGGGGGHHGGHHHHGFGGGGHHHHHHHGGGHHHHHHHHHHHHHHHHHHHHHHHHHHHHHHHHHHHGGGGHHHGGGGEGHHHHGHHHHHHHHGHGHGGEGFF/>//?22@22/>/??><C----<---9<..110/.-<-9----.../0/////.</.....--.-..10:111:/<//.1::<11111/...<..0011110<1<.0-<...0.--9-</:00...../.-
@M03495:530:000000000-LYBTV:1:1109:18347:14025 2:N:0:AACACCTG+CCCATGCG
ATATTTTGCCGTTGATAAACCAGCTAATCCTGAAAAAAAAATCAAAGCTAAAAACTACAATGCTAAGACCACGATGTGACTGCTATCAAAGTTAGATATATATGTAAATTATTCATCTGTCAAATCCTAGAATTATATCATACCTGCTCCAGCAATCACGACCTGTAATGGTTTAGTGGGTTGTTCACTGTTTCTGAAAAATGAAGATAGTTGTCCAGCTTCCAAAAAGTTTATTGTGTTTTCTAGTGGAG
+
BBCCCFFBFFCCGGGGGGGGGGHHHHHHHHHHHHHHHGGGGHHHHHGHHHGHHHGHHHHHHHHHHHHHHHHHGGHGHHHHHHHHHHHHHHHHHHHHHHHHHHHHHHHHHHHHHHHHHHHHHHHHHHHHHHGHHHHHGHHHHHGHHHGHHHHHHH2GHGHGGGGGHHHHHHHGHHHHDGGHGGGGHHGHHHHHHHGHHHFHHHHHHHHHHHHGHHCGHHHHGHF:<CGFGBFGGGGGGF:CFFFFFFFFGG?
@M03495:530:000000000-LYBTV:1:1109:9570:14026 2:N:0:AACACCTG+CCCATGCG
ATATTTTGCCGTTGATAAACCAGGACTCAGGCTGGACCAAAGCTCACATGCTGACAGATCGGAAGAGCGTCGTGTAGGGAAAGAGTGTCGCATGCGGTGGAGTGGTTGGGGGAGCTGGGGGTAGGGGCAACGCTTCCCACGGAAGATCTCGATCGGGATCGCTGGGGACGATCTTCTAAGTCAGAAAACACTTGTATTGAGTTTTGTACTGAAGGATCTGATCCCTGAACAGAGTTTTCGGTGCTGGGCTA
+
AABBBFFBDFBAECGGFGFGGFHGHHGHGHGHGHGFFHHHHHFEHHHFHHGFHFFGFCGHHCAFAAFGGEFG0EGBFGG?GEHFGBB4F?C/1131//>?/?3B/B/////////022?//</<...--<.<-<..//0<-;-..:00:0.:/:CF--9...9.;C-9B;-.A./9BB//99BB/BB./../;///////999//;.9//9/9//./;/;////.9;.//;/;;;////--;.-;//9...
@M03495:530:000000000-LYBTV:1:1109:29245:14034 2:N:0:AACACCTG+CCCATGCG
ATATTTTGCCGTTGATAAACCAGCTAATCCTGAAAAAAAAATCAAAGCTAAAAACTACAATGCTAAGACCACGATGTGACTGCTATCAAAGTTAGATATATATGTAAATTATTCATCTGTCAAATCCTAGAATTATATCATACCTGCTCCAGCAATCACGACCTGTAATGGTTTAGTGGGTTGTTCACTGTTTCTGAACAATGAAGATAGTTGTCCAGCTTCCAAAAAGTTTATTGTGTTTTCTAGTGTAG
+
AAAAADFBD@DA?ECGGGGGFGEHFHHHGCHG5GDGHEEEGHHHHFFBGFGGA3EGHHHHEGFHH@GHHGHEEEHG1EGHHHFGHFBGGGFHFHHHHEHGHHGHGGFHHEFHHHHHHEHHFFHFH3G4GHHHHFFHFHFFHHHFFHHFHHEBCGBGF1GGG@@DGDGHHGF?DGFF==FC<FCEHDGDBG<GDD=GHF/<<GF00GGHHHCCGGHFHHGHHH/;CG.;EGFGGGGGFGFGGBF;90;90;F
@M03495:530:000000000-LYBTV:1:1109:18022:14037 2:N:0:AACACCTG+CCCATGCG
ATATTTTGCCGTTGATAAACCACCCTCCCTGTGGTCGTTATCTTGCTCCTTCTGTCGTCAACGAATTTACTAATTCCAAAGCTCACATGCTGACAGATCGGAAGAGCGTCGTGTAGGGAAAGAGTGTCGCATGGGGTGGGGGGGTCGGGGGTGGGGGTGTGGTGAGTATGAGAAAGATGTAAACACGTGAGACGTGTGATATAGGACGACACATTACTATACTCAGGCAGTGTGTAGCACTGGGAACGGAA
+
DDDDDFFFFFCBGGGGGGGGGGGGGHHGGHHHHGHHGGGHHHHHHGHHHHHHHHHHGGGHGHGGGHHHHHHHHHHHHHHHHHHHHHHHHHHHHHHHFHHHGGGGCGHGGGGFGHHHHGHHGHHHGDBFGH/C/0=A/>////---.-:-;=-----:-;-9;/.0.0000000:00B009:0000..;.9.00...:.00000:000-----/0000000000000/;../0;0.0;0000//..:.....
@M03495:530:000000000-LYBTV:1:1109:7101:14055 2:N:0:AACACCTG+CCCATGCG
ATATTTTGCCGTTGATAAACCAGCTAATCCTGAAAAAAAAATCAAAGCTAAAAACTACAATGCTAAGACCACGATGTGACTGCTATCAAAGTTAGATATATATGTAAATTATTCATCTGTCAAATCCTAGAATTATATCATACCTGCTCCAGCAATCACGACCTGTAATGGTTTAGTGGGTTGTTCACTGTTTCTGAAAAATGAATATAGTTGTCCAGCTTCCAAAAAGTTTATTGTGTTTTCTAGTGGAG
+
ABBAAFF@FFBBGFGGGGGGGGHHHHHHHHHHHHHHHGGGGHHHHHGFHHHHGHGHHHHHHHHHHHHHHHHHGGHGFHHHHGHHHHHHHHHFHHHHHHHHHHHHHHHHHHHHHHHHHHHHHHGFFHHHGHHHHHHHHHHHHHHHFHHHGHHHHHHHHHHGGGGGHHHHGHG?FGHHFGHHDGGGHHHHHHHHGHFHHHGHHHHGHHGHGHHGHFCGHFFCFH:C=G:CFFFFGGGGFF99FFFGGGGG?FE
@M03495:530:000000000-LYBTV:1:1109:3564:14056 2:N:0:AACACCTG+CCCATGCG
ATATTTTGCCGTTGATAAACCAGGGACTCAGGCTGGACCAAAGCTCACATGCTGACAGATCGGAAGAGCGTCGTGTAGGGAAAGAGTGTCGCATGGGGTGGAGAGCTGGGGGGGCGGCGGGGCATGAGGAGCACCAAGAAATGCGACTGCAGTCGGTAGCGAGAGAGACAAGTGAGTATGATGGAGGAGCTGTCGATATACGCGTCGGCAGTGATACACCGCGTACGCACACAATACACACGAAAAATCTG
+
ABBCCFFFFFCCGGGGGGGGGGGGGFGHHHHHHHHGHHHHHAGGHHHHFHHHHHBGHHHGGHFEGGGGHGEDFGEGHHHGBEGHHEFHFFEC>E?EA?E@//F3/?332?//CA----;-----/:////........./9///..--9/////.--../---9;...///.////://///9/9/.9...///.:..-//..---:----;///;////--9-;--..--...:///9/.--..-;.///
@M03495:530:000000000-LYBTV:1:1109:26489:14070 2:N:0:AACACCTG+CCCATGCG
ATATTTTGCCGTTGATAAACCAGAACCATCCAAAGCTCACATGCTGACAGATCGGAAGAGCGTCGTGTAGGGAAAGAGTGTCGCATGGGGTTTGGATCTGCGTGGGGGGGGGTTGTCGGGTACAAGTTCTATCTCGCGGACAAGTTCCGGCTGGTGGAGTTTATGAATACCGAGCCAACTTCAAAAGACCCACGGTCATCCGCTGTATCCGTTGGACTCGACCAGTGGTGAGTGATCATCCAGTATTGTAG
+
BBBBAFFFFFBAFCGGG5FGFGFHFFHCHHHHFHFFHBGHFHHHDGHHHHGGCF2EFGEFFEFEF0EFBFGF3?BGFFGH@FEEGD>BF11/?11333344//?///>--9----./.--.;//9/:///;///9..---;-..////.--9-./9.9.///9:/9///:/;.-9-/.9//99///:...:.;;-.9.//:.A.-.9///..:..//99..---.//99./;;//////////9//9////
@M03495:530:000000000-LYBTV:1:1109:11971:14077 2:N:0:AACACCTG+CCCATGCG
ATATTTTGCCGTTGATAAACCACCCTCGCCCTCCAAAGCTCACATGCTGACAGATCGGAAGAGCGTCGTGTAGGGAAAGAGTGTCGCATGGGGGGGAGGGGTCGGGGGTCGGCGGGGGGATTAAGAAAAAAAAAAAAGAAGACACAGGATGAGTAGGGCTGAATAGAGGCGGGGAGGAGCATGGAGGAGGGGACTAAGGAAGGAGGCAAGAAGAGATGCGGCACTGAGGCGATGTCGCGAGGGAGCGCAGG
+
CDCBCFFFFFDCGGGGGGGGGGGGGHHGGGGGHGHHHHHHHHHHHHHHHHHHHHHHHGGGGHHHGEFGFFGGHHGGHHHHGBGBFEHGG>GCA/A-----9..9-----.---<------./00000//:-------.<./0////...000<0000</<..0:000</.-------.<..00.0/....--.-./00:0:....<.<:.///::/:00-----//00..<--..0..9<<--...-----
@M03495:530:000000000-LYBTV:1:1109:22370:14113 2:N:0:AACACCTG+CCCATGCG
ATATTTTGCCGTTGATAAACCAGGACTCAGGCTGGACCAAAGCTCACATGCTGACAGATCGGAAGAGCGTCGTGTAGGGAAAGAGTGTCGCATGGGGGGGAGATAGCGGGGGTGGGGGTGTCAATGGATACAACAACGTAAAATTACATAGGGAAAAGAAATGACTACGGGATATAAGCTTCAAAACTGATCTCAAATAGCCACACTGGTGAGACAATTCAATCATAATCCGTCTGGTGTAGGCACTAGTT
+
CCCBCFFFFFCBGGGGGGGGGGHGHHHHHHHHHHGHHHHHHHHGHHHHHHHHHGHHHGHGEGDGFHHGGGGGEEHGHHGHHHHBGDGBBEHEE?A1?/----.////-------------9/9///////99//:.:-:...//////////./..//..////////..-9./9//9///////;.//////9////////9/..////9/.///////9//9///////...:./9/./////./////
@M03495:530:000000000-LYBTV:1:1109:19250:14140 2:N:0:AACACCTG+CCCATGCG
ATATTTTGCCGTTGATAAACCAGAACCATCCAAAGCTCACATGCTGACAGATCGGAAGAGCGTCGTGTAGGGAAAGAGTGTCGCATGGGGGGGGGGGGGAGGGGGGGGCGGGAGCGTGAAGGAAAAAAAATAAAACAATCAGATAGGGATAGTGAGCGATGAACAGATCAATGCAAGTAGTGAAGGAGGGAACAAGGGATAAGCAGTCTAGAGGGCATGGCAGTGTCTAGGACTAGCAGGAGTGTGAGCGG
+
DEEEEFFFFFDCGGGGGGGGGGHHHHHHHHHHHHHHHHHHHHHHHHHHHHGHHHGGGGHHHGGGFEFGHHHGHHHHHHGHFGFGGGBB?D/@--<-----9@-@-------9--.<<...10.<//:@-9.<1110.<00:00111/.///:11<00-<..11<1//100011<110<11</1:<0...-...///..9:/0<01/101111</.../..././:1<11100<//0/0:<<./.<1110--
@M03495:530:000000000-LYBTV:1:1109:16027:14150 2:N:0:AACACCTG+CCCATGCG
ATATTTTGCCGTTGATAAACCAGCTAATCCTGAAAAAAAAATCAAAGCTAAAAACTACAATGCTAAGACCACGATGTGACTGCTATCAAAGTTAGATATATATGTAAATTATTCATCTGTCAAATCCTAGAATTATATCATACCTGCTCCAGCAATCACGACCTGTAATGGTTTAGTGGGTTGTTCACTGTTTCTGAAAAATGAAGATAGTTGTCCAGCTTCCAAAAAGTTTATTGTGTTTTCTAGTGGAG
+
@BBBBFFFFFBAGGGGGGGGGGHHHGHHHHHGHHHHHGCEEHHHHHHGHGBGGHGHHHHHHHHHHHHHHHHHGGHGGFHHHHGHHHHHHHHHGHFHHHHHHHHHHGHHHHHHHHHHHHGHHHHHHHHHHGHHHHHHHGHHHHGFHHHHHGFHGHFHHHHGD@DDHHHHHHHFGFHE1F0GFGGGEHHHHHFGHHDFDDGHHFGFHF;GFFGHHHGBGGBGHG:GFC;.;BBBFGGGGGGFFFFFBF0;.0A
@M03495:530:000000000-LYBTV:1:1109:8240:14152 2:N:0:AACACCTG+CCCATGCG
ATATTTTGCCGTTGATAAACCAGCTAATCCTGAAAAAAAAATCAAAGCTAAAAACTACAATGCTAAGACCACGATGTGACTGCTATCAAAGTTAGATATATATGTAAATTATTCATCTGTCAAATCCTAGAATTATATCATACCTGCTCCAGCAATCACGACCTGTAATGGTTTAGTGGGTTGTTCACTGTTTCTGAAAAATGAAGATAGTTGTCCAGCTTCCAAAAAGTTTATTGTGTTTTCTAGTGGAG
+
AABBBFFFFFBAGGGGGGGGGGHHHHHHHHHHHGHHHGGGGHHGHHHGHHHHHHGHHHHHHHHGHFHHHHHHGGHGHHHHHHHHHHHHHHHHHHHHHHHHHHHHHGHHHHHHHHHHHHHHHHHHHHHHHHHGHHHHHHHHHHHHHHHGFHHHGHHHHGHGGFGGHHHHGHHFHHGHFGGGEGGGHHGHHHHHHHGGGFHHAGHDHHGFHHHEHHCCHHFHHFC0;CC:EBFGFGGGGFFGGGEGFBCFFFE
@M03495:530:000000000-LYBTV:1:1109:2630:14163 2:N:0:AACACCTG+CCCATGCG
ATATTTTGCCGTTGATAAACCACCTAATCCTGAATAATAAATCAAAGCTAAAAACTACAATGCTAAGACCACGATGTGACTGCTATCAAAGTTAGATATATATGTAAATTATTCATCTGTCAAATCCTAGAATTATATCATACCTGCTCCAGCAATCACGACCTGTAATGGTTTAGTGGGTTGTTCACTGTTTCTGAAAAATGAAGATAGTTGTCCAGCTTCTAACAAGTTTATTGTGTTTTCTAGTGGAG
+
BABAAFFDDFD2EAAA6GCGGG2AA4B5B554D35D555D5FG3F352G5553B23BA3A5AF5B5333ABBA0AA1AB5DFG5FF3@53B@B55D@DGHGFFHGHH4FGBGHHHFG44B4F44BB@@GEFFHFFHF4EEHHG3FGGFG3?GGH0FG3FEG<<EFFF2?G1>GFHH@1@A<AAAH1GGHHHHGHGFFG1<FGHHBFGFDHHFFH===C<C0=0=00<0/:CF0GC0::C;C/:C0;00;0C
@M03495:530:000000000-LYBTV:1:1109:18713:14181 2:N:0:AACACCTG+CCCATGCG
ATATTTTGCCGTTGATAAACCAGCTAATCCTGAAAAAAAAATCAAAGCTAAAAACTACAATGCTAAGACCACGATGTGACTGCTATCAAAGTTAGATATATATGTAAATTATTCATCTGTCAAATCCTAGAATTATATCATACCTGCTCCAGCAATCACGACCTGTAATGGTTTAGTGGGTTGTTCACTGTTTCTGAAAAATGAAGATAGTTGTCCAGCTTCCAAAAAGTTTATTGTGTTTTCTAGTGGAG
+
AABBBFFFFFBBGGGGGGGGGGHHHHHHHHHHHHHHHGGGGHHHHHHGHHHHHHGHHHHHGHHHHHHHHHHHGGHGHHHHHHFHHGFHHEHGGHHHHHHHGHHHHHHHHHHHHHHHHHHHHHHHGFGHHHGHHHHHHGHHHHEFHHGHHHHHGGCGHHHGDFGFHHHGHHHHHHHHFGHHDGGGHHHHHHGHHHGHHGHHGHHHHHHHHHGFHHGFHHHGHHCCCG.CE9FFGGGGGF:FFFGGGGFGGGG
@M03495:530:000000000-LYBTV:1:1109:15011:14192 2:N:0:AACACCTG+CCCATGCG
ATATTTTGCCGTTGATAAACCAGTCAGGAGTCCAAAGCTCACATGCTGACAGATCGGAAGAGCGTCGTGTAGGGAAAGAGTGTCGCATGGGGGGGAGATAGTGGCGGGGGATGGGGTGCTTCAAGAAAAAAAGAAAGACACGTGTTTGCCGCAAACGAAGAACAGACCAAGGAACTTCACACGAGGTGTCCCCAGGCAAGCGGGGCCGCAATGCGATGAGTGTTATGAGCACCCCGAGATACTGTGGGTGA
+
AABBBBFFFFBBFGGGGGGGGGHHHHHGHGHHHHGHHHHHHHHHHHHHHHHHBGFHGGGGFHHGGGGEEGHHHGGGHHHHGH4FE1>111?1EAB--./9/9:..--:---.....;-:://///;/:BFA-;..9//.9..9.;.:;//-----.9...././//;.....././//////----..//;/...;......--------;.//...9;///;/9////:/...----;9//////..;..
@M03495:530:000000000-LYBTV:1:1109:15281:14204 2:N:0:AACACCTG+CCCATGCG
ATATTTTGCCGTTGTAAACCACCCTCCCAAAGCTCACATGCTGACAGATCGGAAGAGCGTCGTGTAGGGAAAGAGTGTCGCATGGGGTGTAGGGCTGGGGGGTGGCGGGGGAGTAGGAAAAAACTAAGAAACAATAACAAAGAGATGAAGGGAGGCAGGGGGAGAGGTAACGTTTGGCTCTTCAGAACATAATCGAGCACGCGATATGTAGCGAGAGGAGGAGCATGTACAAGAAATCTGACTGCTGATGA
+
CCCDDFFFFFDCGGGGGGGGGGGGHHGGHHHHHHHHHHHHHHHHHHHHHHHGGGGHHHGGGGGGHHHHGHHHHHHFGFGEHGG?1FE>>/3??/20/>//>:A--.---9---./0000/<<-.000000/<<.000000./://00::00...-...-9<9-99..0000.///..000/00<<00//00000....-.-----.-<0<:0-----..9.<<..00000<:0///000<00:0/<0:<00
@M03495:530:000000000-LYBTV:1:1109:3485:14205 2:N:0:AACACCTG+CCCATGCG
ATATTTTGCCGTTGATAAACCAGCTAATCCTGAAAAAAAAATCAAAGCTAAAAACTACAATGCTAAGACCACGATGTGACTGCTATCAAAGTTAGATATATATGTAAATTATTCATCTGTCAAATCCTAGAATTATATCATACCTGCTCCAGCAATCACGACCTGTAATGGTTTAGTGGGTTGTTCACTGTTTCTGAAAAATGAAGATAGTTGTCCAGCTTCCAAAAAGTTTATTGTGTTTTCTAGTGGAG
+
B@AAAFFD4@3AEGGCEDGGFGHHHHHGHGHHHF35FEEGGGHHHH5BGGHFH3AGF3BGHBGHHFGFHFGAEEGAGFGFHF3BGG3GHFHDGGHHHFHHEHHHHHHHHFHHHHHHHGHFHHHBFFBFHHGHHEGHHH2BFH?0GHHF1FCBC0@F11F?A>@AGFGHHFHFGH<F>DCEDE-CG1FDGHHHEGDDG0DHFHHHHHHHHGGGGH00;C/C0;/;:<..CFGFBBBGGGFBFFFB;C0C90.
@M03495:530:000000000-LYBTV:1:1109:26666:14211 2:N:0:AACACCTG+CCCATGCG
ATATTTTGCCGTTGATAAACCAGAACCATCCAAAGCTCACATGCTGACAGATCGGAAGAGCGTCGTGTAGGGAAAGAGTGTCGCATGGGGGGGAGGGAGCGGTGGTGGGTGGGGCGTGAGAGCAAACAAAACATCAAATACAACGAAAAAGGAGACAGGGGTGATAGCAATAGATGGGAGCTCACCTAACGATCAGATCGTGCTTTAGTATCTCGCCCATACGTAAGTGATACAGTCGGTGCTCTGGTTCG
+
CCBCCFFFFFCCGGGGGGGGGGHHHHHHHHHHHHHHHHHHHHHHHHHHHHHHHHGGGGGHHGGGEEEGHHHGHHHHHHFGBGGHGG>FCD/---;--;..:BD=D;..-.::--.--;..00.:/0.;.....:0:000:0000-...-.../...;/..;;-.:00;0;0000000./...000.000/.....0000./...00000::0;0..-..///.;0.;0;00000;00.--.-0000000;-
@M03495:530:000000000-LYBTV:1:1109:21270:14233 2:N:0:AACACCTG+CCCATGCG
ATATTTTGCCGTTGATAAACCAGGACTCAGGCTGGACCAAAGCTCACATGCTGACAGATCGGAAGAGCGTCGTGTAGGGAAAGAGTGTCGCATGGGGGGGAGGTAGCGGGGGGGGGCGAGGCAATAAAGAAAAAAAATGGCTATATGTCAAAAGTGGCATGAAGATTGCGAAGCATGATTTGAAGTAGTAGTGCGAAGATGAGCAGACGCCATAAATTCGCGTCCCACAGGATGGCATGTAGATCACAACT
+
BBBBBFFFFFBBGGGGGGGGGGHGHHHHGHHHHHGHHHHHHHHHHHHHHHHHHHHGHHGHHGGGG1FGGEEG>FHGHHGHHHHGG4G@BEFGG?GAF/A--9-.///--:---------9--..//////./.:---.//../////://////9//.:/.B///:///.-:--:///9/9///////;9////-.--.://///:B.-;-9.//////..----./.....//..//.;///;////:./
@M03495:530:000000000-LYBTV:1:1109:5485:14242 2:N:0:AACACCTG+CCCATGCG
ATATTTTGCCGTTGATAAACCAGGCGGACCAAAGCTCACATGCTGACAGATCGGAAGAGCGTCGTGTAGGGAAAGAGTGTCGCATGGGGTGGAGAGGTGGGTGGTGTGAGTGAGATTGAAAGAGCGTAAAAAAGACAAATAGGGAGGAGTAGCGTGAATAAATCAGGAGGATAATAGTAGAGATCTATGAAAGAATCACTACAGTATGACTATGGGAGTACATACGACTCTAATCGGTGCAGGAACAGTGT
+
BBABBFFFFFBBFGGGGGGGGGHFHGGCEGHHHHHHHHHHFHGHHEFHHFHHHGGGCFGGGEEGGFFGGHGFFGFHHHH4FFHGG/0///>//?3//B?/</?/<///2?222@21111111F00//>..11-..///<0000./C-.::/;0-.:.;000000000/.../900000000;000;0000090/.900//////;/;////////....//////..;../////.;A.-//...../;//
@M03495:530:000000000-LYBTV:1:1109:3522:14248 2:N:0:AACACCTG+CCCATGCG
ATATTTTGCCGTTGATAAACCACCCTCCCTGTGGTCGTTATCTTGCTCCTTCTGTCGTCAACGAATTTACTAATTCCAAAGCTCACATGCTGACAGATCGGAAGAGCGTCGTGTAGGGAAAGAGTGTCGCATGGGGGGGTGGTGGATGTGGTGGGGATGGGGGGGGAGGTAAAAGATAAGATAGGCGTAGCAGGAAATGATATGGGTGATATCGTGCTTGTCTAGGGAGCACGCGGGAGTAGTACGTGTCA
+
B?AABFFFFFBBGGGFGBGFFGCFGHHDGHHFHHB3EAAGHCFGFHFDBGHHGHFHGFGGEHGGGHHGHHHHGHHHFHFFHFFHHHHFHGEB4FGGGHHFEEF?BCBGGGE@FGHHHGGFEHFGFGFEGEB/<?FB/-9--9....///9/99.--.:;...------;.////9AB////B////9.--.//...//////9//./..////;;...//9//9//./...:----9--./////.../.9
@M03495:530:000000000-LYBTV:1:1109:9413:14274 2:N:0:AACACCTG+CCCATGCG
ATATTTTGCCGTTGATAAACCAGTCAGGAGTCCAAAGCTCACATGCTGACAGATCGGAAGAGCGTCGTGTAGGGAAAGAGTGTCGCATGGGGGGGGGGTAGCGGTGGTGGGGGGGACGATACAAATAAACAAAACAAAAGAAAGACCAAAAACGCGGCAGAGCGAGGAGTGAAGTCAAAGGGGGATAATAGAGAGTCCTGAGCAGGAATGTATGGTACAGCAGTGAGAGTCAGGAGGCTGCGGAGAAGAAT
+
CCDDDFFFFFCBGGGGGGGGGGHHHHHGHGFHHHHHHFHHHHHHHHHHHHHHHHHHGGGGHHHGGGGEEHHHHGEHHHFHFH@FEFEE1?FF/>-----..0-;.-9.;A---------..-00000;000:......./..;:////.....-------../-----:/.000000000/.---./00;0000.::0000/00/../00;000;:00::0/.:0;B000::0/0......--:--./0:0
@M03495:530:000000000-LYBTV:1:1109:7315:14278 2:N:0:AACACCTG+CCCATGCG
ATATTTTGCCGTTGATAAACCACCCTCCCTGTGGTCGTTATCTTGCTCCTCCAAAGCTCACATGCTGACAGATCGGAAGAGCGTCGTGTAGGGAAAGAGTGTCGCATGGGGTGTAGAGCTCGGTGGGGGGGGGGGCATGAAAGAAATAAAAGACAAAAAAGACAGTTGGAGGGAAGCAATGGGGTGAGGTAAAAGAAACGATCATGGTATGGCGATAGCAGAGTTCTGTGGGTGAATGGAAGCGGCAGGCG
+
DDDDDFFFFFCBGGGGGGGGGGGGGHHGGHHHHHGHGGGHHHHHHHHHHHHHHHHHHHHHHHGHHHHHHHHHHHHGGGGGHHGEFGEGHHHHGHHGHGGFGFGGHGG>BEF/E/2F33?22?B/?///<--<-9---/.0000/</0<:000.////<.-99///00000/.-...90<000..<-.../00000..//....90000000/.9<9..000/.0000000/....00000:<.--9---<-
@M03495:530:000000000-LYBTV:1:1109:22808:14305 2:N:0:AACACCTG+CCCATGCG
ATATTTTGCCGTTGATAAACCAGCTAATCCTGAAAAAAAAATCAAAGCTAAAAACTACAATGCTAAGACCACGATGTGACTGCTATCAAAGTTAGATATATATGTAAATTATTCATCTGTCAAATCCTAGAATTATATCATACCTGCTCCAGCAATCACGACCTGTAATGGTTTAGTGGGTTGTTCACTGTTTCTGAAAAATGAAGATAGTTGTCCAGCTTCCAAAAAGTTTATTGTGTTTTCTAGTGGAG
+
ABBCCFFFFFCBGGGGGGGGGGHHHHHHHHHHHHHHHGGGGHHGHHHHHHHHHHGHHHHHHHHHHHHHHHHHGGHGHGHHHHHHHHHHHGHHHHHHHHHHHHHHHHHHHHHHHHHHHHHHHHHHHHHHHHHHHHHHHHHHHHHEHHGGFFHFHHHHHGFDEDGGHHHGHHGGHHGGFHHHGGGGHHHHHHHHHFGHHBFHEFHF0CCFHHHHHHGFFHHHHG;C0C;CEFGGFGGGGGBFFGGGGGGGGEE
@M03495:530:000000000-LYBTV:1:1109:3788:14318 2:N:0:AACACCTG+CCCATGCG
ATATTTTGCCGTTGATAAACCAGCTAATCCTGAAAAAAAAATCAAAGCTAAAAACTACAATGCTAAGACCACGATGTGACTGCTATCAAAGTTAGATATATATGTAAATTATTCATCTGTCAAATCCTAGAATTATATCATACCTGCTCCAGCAATCACGACCTGTAATGGTTTAGTGGGTTGTTCACTGTTTCTGAAAAATGAAGATAGTTGTCCAGCTTCCAAAAAGTTTATTGTGTTTTCTAGTGGAG
+
1>AAAFF3FFDAGFGGBGGGCCHHHHBHHGGFFAGFAE?EGHHHHHFFHEHGHHGHFHFBGGHHHHHHHHHHGGHGGFH2G@GGGFFHHGHHFGGHHHGFHHHGHGGFGFHHHHFHHHHHGHHGG<GFGHGHHHHHFFGHGHG0GGAFG1F1FCFGF1GGC@C?FHGGFHFFGFFF>FFACFCAGFDFGHHHGGHGHBHHHHF0DGGGHGFGHG;0CG:GHG/::0:.;:B0CF00FGFGGGGFB0;;?BE
@M03495:530:000000000-LYBTV:1:1109:8562:14326 2:N:0:AACACCTG+CCCATGCG
ATATTTTGCCGTTGATAAACCAGCTAATCCTGAAAAAAAAATCAAAGCTAAAAACTACAATGCTAAGACCACGATGTGACTGCTATCAAAGTTAGATATATATGTAAATTATTCATCTGTCAAATCCTAGAATTATATCATACCTGCTCCAGCAATCACGACCTGTAATGGTTTAGTGGGTTGTTCACTGTTTCTGAAAAATGAAGATAGTTGTCCAGCTTCCAAAAAGTTTATTGTGTTTTCTAGTGGAG
+
ACBBCFFFFFCAGGGGGGGGGGHHHHHHHHHHGHHHHGGGGHHHHHHHHHHHHHGHHHHHHHHHHHHHHHHHGGHGHHHHHHHHHHHHHHHHHHHHHHHHHHGHHHHHHHHHHHHHHGHHHHHHHHHHHHHHHHHHHHHHHHHHHHHFHHHHHHHHHHHGGGGGHHHHHHFFGHHF1=GHEGGGHHHHGHHHHHHHHEHHEHHFHHHHHHGFHHFHHHGFHF;C;C.CEGGGGGGECFCFGGFGBFCFFGG
@M03495:530:000000000-LYBTV:1:1109:24603:14352 2:N:0:AACACCTG+CCCATGCG
ATATTTTGCCGTTGATAAACCAGAACCATCCAAAGCTCACATGCTGACAGATCGGAAGAGCGTCGTGTAGGGAAAGAGTGTCGCATGGGGGGTAGGTCTCGGGGGTGGTGGGGGGGGTAGTTGAAAAAAAAAAAAACAATAAGGAGGGGGAGGGAGGTGTGATTGAGATGATGCATTTGAGCATCGACGAGGTCTGTACAGATGGTGCACTGCGTCTGATGGTGGCATGGTCTGGCGCTGCATGTGTCATC
+
DDDDDFFFFFDBGGGGGGGGGGHHHHHHHHHHHHHHHHHHHHHHHHHHHHGHHHGGGGHHHGGGFEFFHHHGFHHHHHFHFHGHFGEGFG/@-.<.0<0=/<--?--<...--<----..:000<00.--------...000000..---9---..-.90.000000.00<0000000<0.00<0.:-----./0/00<0000<0000000/0..-..000000.:/0..000//0-.--./00<000:00
@M03495:530:000000000-LYBTV:1:1109:22179:14367 2:N:0:AACACCTG+CCCATGCG
ATATTTTGCCGTTGATAAACCACCCTCCCTGTGGTCGTTATCTTGCTCCTTCTGTCGTCAACGAATTTACTAATTCCAAAGCTCACATGCTGACAGATCGGAAGAGCGTCGTGTAGGGAAAGAGTGTCGCATGGGGCGGTGAGGGGGGCGGGTGGCGGGCGGTTGTAGAAACACGAAGACCCAGGTAGGAGAATAAATCGACGCTGTCGTCAAGACCGGAAGAGCGGTGGGTCGGGAAAGAGCGTGAAGCT
+
CCCCCFFFFFCAFGGGGGGGGGGGGHHGGHHHHHBGFEGHHHHHHEGGHHHGHFHBEGEHGGGGGHGHHHHHHHHHHHFHGFHFHGHBGHHH4FGHCGGHGEGGGFHEGGGEAGEHDAFHHHGGFF3BEG/<<0////<--.0..<<--;9;---.--9-;----:///////..9...//....///.//..//;///;9--@D.:/:....:///9--;:../:-;-.-.9-----..///-....///
@M03495:530:000000000-LYBTV:1:1109:22461:14401 2:N:0:AACACCTG+CCCATGCG
ATATTTTGCCGTTGATAAACCAGGACTCAGGCGGACCAAAGCTCACATGCTGACAGATCGGAAGAGCGTCGTGTAGGGAAAGAGTGTCGCATGGGGTGGAGGTCTGGGGGGGGGGGGGGGGGTGAGGAACATAAAAAGAAAAAGAAAAGGGAGGGGGAGGGGAGGACGGAGGATTGGGAAGGATGGGATGCGTAGAGGAGAGGGTAGTCAGTAGAGAGAGGATATCGTGAGGCGGGCATCTTCGGGGGAGG
+
DDDDDFFFFFDCGGGGGGGGGGHGHHHHHHHHGGGGGHHHHHHHHHHHHHHHHHHHHHHHGGGGHHHGGGGFGHHHHGHHHHHHHHBGFHGGAGHG/E//?</232B2</---<--<9------..:0/./0<000:...//....///<<..---<--9--.--..--..9.<0:<..<.9:00../0./-.<-.0/<....<./.000000<:00.....<000././.<.-----</000...-----
@M03495:530:000000000-LYBTV:1:1109:9754:14428 2:N:0:AACACCTG+CCCATGCG
ATATTTTGCCGTTGATAAACCAGTCACAACCACTTCTTGCCCTCCAAAGCTCACATGCTGACAGATCGGAAGAGCGTCGTGTAGGGAAAGAGTGTCGCATGGGGGGTAGATCTGGGTGGGGGGCGGGGGAGGAGTAAAAAAAAAAAAATGGGAAAAGACAGAAGATAAAAGTAAACGACAAAGTAGAATACAGAGACGACGGTGTTCGACATAGTAAACTGAGAGAGATGAGGTAACGAAGTCAATTAGAG
+
BCCCDFFFFFCBGGGGGGGGGGHHHHHHHGGGGHHHHHHHHHHHGHHHHHHHHHHHHHHHHHHHHHHHGGGGFGHGGGGEGFGHHGGHGHGHBFBFFHGG?E/E/--..0000:0/;:--9-9---------..//000:---;:---.00.:0.//.////0;0::00;000000..9--//00;00:00000///.9---....0.....00:0000000:00...0000//;00...9.00000;000
@M03495:530:000000000-LYBTV:1:1109:6303:14430 2:N:0:AACACCTG+CCCATGCG
ATATTTTGCCGTTGATAAACCACCCTCCCTGTGGTCGTTATCTTGCTCCTTCTGTCGTCAACGAATTTACTAATTCCAAAGCTCACATGCTGACAGATCGGAAGAGCGTCGTGTAGGGAAAGAGTGTCGCATGGGGTGGAGGGCTGGGGGGGGGGCGGGGCAGTAGAAAAAACAGGGACAGCAATGATGTGACCAGAGAGGTAGCGGTGACGCCAAGTGGTGTAGATGGACACAGCGAGGGACGACGGGCG
+
DDCCDFFFFFCBGGGGGGGGGGGGGHHGGHHFHHGHGGFHHGHHHHHHHHHHHHHHGGGHGHGGGHHHHHHHGHHHHHHHHHHHHHHHHHHHHHHGGHGHGGGGHHHGGGGEGHHHHGHHHHGH3F3FEFGFAGCD?<//?///0/.><>----9:------./00000/.-../.......//0:000000000..9/..;000--.-.09.-.-.0000..000000/0:./:.9---:.:;---9--;
@M03495:530:000000000-LYBTV:1:1109:13837:14441 2:N:0:AACACCTG+CCCATGCG
ATATTTTGCCGTTGATAAACCAGGACTCAGGCTGGACCAAAGCTCACATGCTGACAGATCGGAAGAGCGTCGTGTAGGGAAAGAGTGTCGCATGGGGTGGAGGGGGTGGAGGCCATGGGACAGCTGGGGAAAGAAGCAGTAGAAGCATTGTACTTATTATTAGGGTGTAGATACAGCGTGATAGATCTAGGTAGCGATGTCACGCACAAAAGACGTCAAATGGAGATCGCGAAACAGCCTCACGAGGAAGG
+
3>AABFFFFFB>EEGFGGGGGGHGHHFHFHHFHCFHHHHHHHBHFHFHHHEBGHHHHHHHEEEEE1FFEEEE>?B?GHGFEFG3FBG@BEGGE1?1E?//////<//>///?///01?C00/?.110.<.>G00<//<<=00000//000<00000;0;B0;;C./;-::0;0;BF09=../000000090;009-9;.9009;;--99.9/......./;:;/.://..-----9...../...-9-...
@M03495:530:000000000-LYBTV:1:1109:9456:14444 2:N:0:AACACCTG+CCCATGCG
ATATTTTGCCGTTGATAAACCAGCTAATCCTGAAAAAAAAATCAAAGCTAAAAACTACAATGCTAAGACCACGATGTGACTGCTATCAAAGTTAGATATATATGTAAATTATTCATCTGTCAAATCCTAGAATTATATCATACCTGCTCCAGCAATCACGACCTGTAATGGTTTAGTGGGTTGTTCACTGTTTCTGAAAAATGAAGATAGTTGTCCAGCTTCCAAAAAGTTTATTGTGTTTTCTAGTGGAG
+
BBBBBFFFFFBBGGGGGGGGGGHHHHHGHHHHGHHHHGGGGGHHHHHHHGHHHHGGHBHHHHHHHHHHHHHFFGHEGHHFFFFFGFGHHHFHHFHHFBFGFHFFGHHHHHHGHHHHFHHHHHHHHFHHHHHHHHGFHFGHHHHHHHHGFHHHHHHHHHGGGFGGHHHHHGHGHHGHDFGHCFCDHHHHHEGGDGDD0D0GGHHHGHHFCGGFHC;GFHHHHFCGGHEEEFFFGGGBC;CCFGFGGG;0ABE
@M03495:530:000000000-LYBTV:1:1109:25381:14483 2:N:0:AACACCTG+CCCATGCG
ATATTTTGCCGTTGATAAACCAGCTAATCCTGAAAAAAAAATCAAAGCTAAAAACTACAATGCTAAGACCACGATGTGACTGCTATCAAAGTTAGATATATATGTAAATTATTCATCTGTCAAATCCTAGAATTATATCATACCTGCTCCAGCAATCACGACCTGTAATGGTTTAGTGGGTTGTTCACTGTTTCTGAAAAATGAAGATAGTTGTCCAGCTTCCAAAAAGTTTATTGTGTTTTCTAGTGGAG
+
ABBCCFFFFFCCGGGGGGGGGGHHHHGHHHHHHHGGGGGGCHFHHHHHHHGHGGGHHHHHGHGHHFHHHHHHGGHGHHHHHHHHHHHHHHHHHHHHHHHHHHHHHHHGHHHHHHHHHGHHHHGHHHHHHHHHHHHHHHHHHHHHHHHHHHHHGHGGFGHGGGGGHHHHHHHHHHHGFGHGFGGGHHHHHHHHHHBGHHHHEFHGHHHHHHFHHHHHBGFHHHG::<;EGGGGEGGGGGGFGGGGEFCF?CA
@M03495:530:000000000-LYBTV:1:1109:24087:14487 2:N:0:AACACCTG+CCCATGCG
ATATTTTGCCGTTGATAAACCAGTTGGCTCTAGCTGCCATGCAATGTCACAACCACTTCTTGCCCTCCAAAGCTCACATGCTGACAGATCGGAAGAGCGTCGTGTAGGGAAAGAGTGTCGCATGGGGGGTAGGGCGGGGTGGGGGGGGGGGGGGGGGAAAAGGAAAAGAGGAGTAAGATGGTAAGTGAGTGGGAGGGCTGTTCACACGGTGTGGGTGGGCTGCTGAGAGTCGAGCGGTGAGATGGGTGGTG
+
DCDEEFFFFFECGGGGGGGGGGHHHHHHHHHHHHHHHHHHHHHHHHHHHHHHGGGGHHHHHHHHHHHGHHHHHHHHHHHHHHHHHHHHHHHGGGGFHHGGGGGGHHHHGHHHHHHDGDFFHGGEF/</<-.<../--<--<@-----99---9-----..</.</<//./...</111<<00110111<1<....--....011110--........--./..001.<B00<.-.--.-..11:0.<.-.<
@M03495:530:000000000-LYBTV:1:1109:7843:14488 2:N:0:AACACCTG+CCCATGCG
ATATTTTGCCGTTGATAAACCAGAACCATCCAAAGCTCACATGCTGACAGATCGGAAGAGCGTCGTGTAGGGAAAGAGCGACGCATGGAACATTTGGACGGCTCCGCTTCCTCCTGAGACTGAGCTTTCTCGCCAAATGACGACTTCTACCACATCTATTGACATTATGGGTCTGCAAGCTGCTTATGCTAATTTGCATACTGACCAAGAACGTGATTACTTCATGCAGCGTGACCATGATGGTATTTCTT
+
1>>1AD@@1DA1EEGDA3BBGGHHGAG01AFEA10AGAGG1GEA11A0BGGH1A//AAAF0E/AA/AF>@@F0BC00F0////////01110B>2GE11/>/E</////?<FBCGHFGHHFGHHHGHH11FCFCCGF?GHHGCC.?G1D<=CGHEGDDB0GBGBGDFBBGFGG/GHHFFHB0GFCG0;BFFBBB09BFBF009FFFFGFFBFG9CE/;CB0CF99/99B/@9-:99:FFBFF/;/B9/B/9
@M03495:530:000000000-LYBTV:1:1109:10928:14529 2:N:0:AACACCTG+CCCATGCG
ATATTTTGCCGTTGATAAACCAGAACCATCCAAAGCTCACATGCTGACAGATCGGAAGAGCGTCGTGTAGGGAAAGAGTGTCGCATGGGGGGGGGGGGTGGGTGGGGGGGGGGGGAGGATGGAAAAAAAAAAAAAAAGAGAGAGAGGGACAAAGATGGTGAGGACAGTGCTTGAGGAGAGTAGTAGACAGTAGGGTGGGGGTGAGCGAAGTGTGTGAGTTGGGTGGGAGGAGCGAGTGACGATGTAGGTGA
+
BCDDDFFFFFDCGGGGGGGGGGHHHHHHHHGHHHHHHHHHHHHHHHHHHHHHHHGGGGHHHGGGFEEGHHHGGHHHHHDGBGGGCF1?FF/A---------9.:;--:---@;-----./0./00:.----;-----..//.........../:/000000..0./.000000.0/0...00::00000:0000./.------..09--9.00::.0000:0-..-;..-.:.-::-.0:.....000:00
@M03495:530:000000000-LYBTV:1:1109:6147:14568 2:N:0:AACACCTG+CCCATGCG
ATATTTTGCCGTTGATAAACCAGAGGACTCAGGCTGGACCAAAGCTCACATGCTGACAGATCGGAAGAGCGTCGTGTAGGGAAAGAGTGTCGCATGGGGTGTAGATCTCGGGGGTGGCCGGGGGAGTAGAGAAGAAAAAGAAAAAGACGAACGGAGAGGCAGGGGGCAGGTGGCTGGGAGATGACAAGCTGTAGGGTCACGGGGGGAGAGGGAGTGATGTGAGATGGTGGTGTGTAAGGAGGTATGGCAGG
+
ABCCCFFFFFCBGGGGGGGGGGHHHGHHHHGHHHHHGHHHHHHHHHHHHHHHHHHHHHHHHHHGGGGGHHGEGGGGHHHHGGHHHFHFG4FFHGG11?E/>/3D4?444?F/<B@/C00<------./00000/0<//....//.../.-9-9<..-....<------.-.0........./00000..000000.//.0..--<---..<.9<.:000000<000000......00000...<00/./.-
@M03495:530:000000000-LYBTV:1:1109:10881:14574 2:N:0:AACACCTG+CCCATGCG
ATATTTTGCCGTTGATAAACCAGCCTCCCTGTGGTCGTTATCTTGCTCCTTCTGTCGTCAACGAATTTACTAATTCCAAAGCTCACATGCTGACAGATCGGAAGAGCGTCGTGTAGGGAAAGAGTGTCGCATGGGGGGTAGGTGGCGGGGGTGGGGGGGGGTAGAGAGAAAAAAAGAGGGATGGAGAACGAATCCAGCGGGTAGAAGACGTAAGAGAGGTAGAAGTCGACGGAGGTAGATGGAACGGAGGG
+
BBCCEFFFFFDDGGGGGGGGGGHHGHHHGHHGHHHHGGGHHHHHHHHHHHHHHHHHGGGHGHGGGHHHHHHHHHHHHHHHHHHHHHHHHHHHHHHHFGHHGGGGGGHGGGGEGHHHHGHHHHHGFBBFDHGD/??</<-.9.10..=--<<--<-99-----.9111..00<.<-../..</..</0.0..<..0:0/-----.1110/....<10/..<0011111..---<99.0011:0/00..9.--
@M03495:530:000000000-LYBTV:1:1109:26102:14598 2:N:0:AACACCTG+CCCATGCG
ATATTTTGCCGTTGATAAACCAGGACTCAGGCTGGACCAAAGCTCACATGCTGACAGATCGGAAGAGCGTCGTGTAGGGAAAGAGTGTCGCATGGGGTGGAGAGGTGGGTGGGGGGGGGAGGGTGAAGTAAAAAAAAAAAAAAAAAAAAGAGGGAAACGGTCTGAGAGAGTAGGAGATACGGGGTGGACGTGTGGCGGCGGTGTGTGTGCGAACGGACAGCTGCAAGAGAGACACTAGGACGCCGGTCAAG
+
CCDCCFFFFFDCGGGGGGGGGGHGHHHHHHHHHHGHHHHHHHGHHHHHHHHHHHHHHHHHHGGGGGHHGGGGEEHHHHGFGHFEFBGBFFHGG?GGG/E///3//??////<//<------<-9..00000<00<--<-----------../.9.../...../00<0..0<:00/<:00..-----.<-../..99------<.<...0..<--.<--..000/00/./..///0/0/00---<---.:0
@M03495:530:000000000-LYBTV:1:1109:16682:14606 2:N:0:AACACCTG+CCCATGCG
ATATTTTGCCGTTGATAAACCAGCTAATCCTGAAAAAAAAATCAAAGCTAAAAACTACAATGCTAAGACCACGATGTGACTGCTATCAAAGTTAGATATATATGTAAATTATTCATCTGTCAAATCCTAGAATTATATCATACCTGCTCCAGCAATCACGACCTGTAATGGTTTAGTGGGTTGTTCACTGTTTCTGAAAAATGAAGATAGTTGTCCAGCTTCCAAAAAGTTTATTGTGTTTTCTAGTGGAG
+
ABBBCFFFFFCCGGGGGGGGGGHHHHHHHHHHHHHHHGGGGHHHHHHHHHHHHHGHHHHHHHHHHFHHHGHHGGHGHHHHHHHHHGGHHHHHHHHHHHHHHHHHHHHHHHHHHHHHHHHHHHHHHHHHHHHHHHHHHHHHHHHEHHHGHHGHGHHHHHHGGGGGHHHHHHHGGHHH<GFHDGGGHHHHHHFHHHGHHHGHHHHHGGGHHHHHHHFHHHHHHHGCG0CEGGGGGGGGGFBFGFGGFGFGGFE
@M03495:530:000000000-LYBTV:1:1109:9413:14610 2:N:0:AACACCTG+CCCATGCG
ATATTTTGCCGTTGATAAACCAGCTAATCCTGAAAAAAAAATCAAAGCTAAAAACTACAATGCTAAGACCACGATGTGACTGCTATCAAAGTTAGATATATATGTAAATTATTCATCTGTCAAATCCTAGAATTATATCATACCTGCTCCAGCAATCACGACCTGTAATGGTTTAGTGGGTTGTTCACTGTTTCTGAAAAATGAAGATAGTTGTCCAGCTTCCAAAAAGTTTATTGTGTTTTCTAGTGGAG
+
ABABBFFFFFBAAEGGGGGGGGHHHHHHHHFHHHHHHGGCGHHGHHHGHHGGGFFHGHHHHHHHHHHHHHHHGGHGFHHHHFHFHHHHGGHGHHHHHHHHGHHHGHHHHHHFHHHHHGHHHHHHHHHHHHHHHHHHHHHHHHGGHHHHHHHHHHGHHHHGGGGGHHHGHHHDFGHD1<<GCFDDHHHFHHHHGGGHHGDHFGHFHGFHHHHGHHGBGFGGHG;0;0..EFGGEGGGGG/BBGGGB9;CFFE
@M03495:530:000000000-LYBTV:1:1109:13074:14622 2:N:0:AACACCTG+CCCATGCG
ATATTTTGCCGTTGATAAACCAGCTAATCCTGAAAAAAAAATCAAAGCTAAAAACTACAATGCTAAGACCACGATGTGACTGCTATCAAAGTTAGATATATATGTAAATTATTCATCTGTCAAATCCTAGAATTATATCATACCTGCTCCAGCAATCACGACCTGTAATGGTTTAGTGGGTTGTTCACTGTTTCTGAAAAATGAAGATAGTTGTCCAGCTTCCAAAAAGTTTATTGTGTTTTCTAGTGGAG
+
ABABBFFFFFBBGGGGGGGGGGHHHHHHGHHGHHHHHGGGGHHHHHFHHHHHGHGGHGHHGHHHHGHHHHHHGGHGHHGGFHHHHHFHHHHFHHHHHHHHFHHHHHHHHHHHHHHHHHGHHHHHHHHHHHHHHHGHHHGGHHHGHGHHHHGHHHHHHFHDDGGGHHHGHHE?GGGEGGHHGGGGHHHHHHFHHGDGFHGH.AGHHFBGHHGHGHCF0GGHCGGCCGC.C9FGGGGGGFCFGGGGGFGBA9A
@M03495:530:000000000-LYBTV:1:1109:1797:14631 2:N:0:AACACCTG+CCCATGCG
ATATTTTGCCGTTGATAAACCAGCTAATCCTGAAAAAAAAATCAAAGCTAAAAACTACAATGCTAAGACCACGATGTGACTGCTATCAAAGTTAGATATATATGTAAATTATTCATCTGTCAAATCCTAGAATTATATCATACCTGCTCCAGCAATCACGACCTGTAATGGTTTAGTGGGTTGTTCACTGTTTCTGAAAAATGAAGATAGTTGTCCAGCTTCCAAAAAGTTTATTGTGTTTTATAGTGGAG
+
11>1AFF3DFDAEGAEFFGFCFEHHBGCFFGDEGGHAEAEEHCHFHH011AGBFEFHBHAFGHFFGGHHHHFGGFG0FH@21>1@20FFGH@2FGFBDGHHHGHGGHGHHHGGHG2GHDGBFHH2G11FFF1FGHFFGH2DFF0B<01BFBGHBGDF<C?//<?0FD<GF?1<CGH><AFEC<EF11=BGDGD0DF00D0CGGHBC0CBG0CF;0;0G;CFGC00;;AFGBB9FFB;0//CF00;B;C;BE
@M03495:530:000000000-LYBTV:1:1109:14307:14638 2:N:0:AACACCTG+CCCATGCG
ATATTTTGCCGTTGATAAACCAGCTAATCCTGAAAAAAAAATCAAAGCTAAAAACTACAATGCTAAGACCACGATGTGACTGCTATCAAAGTTAGATATATATGTAAATTATTCATCTGTCAAATCCTAGAATTATATCATACCTGCTCCAGCAATCACGACCTGTAATGGTTTAGTGGGTTGTTCACTGTTTCTGAAAAATGAAGATAGTTGTCCAGCTTCCAAAAAGTTTATTGTGTTTTCTAGTGGAG
+
ABCCCFFFFFCAGGGGGGGGGGHHHHHHHHHHHHHHGGGGGGHHHGFHHHHFHHGHHHHHGHHHHHHHHHHHFGHGHHHHHHHHHHHHHHHHHHHHHHHHHHHHHHHHHHHHHHHHHHHHHHHHHHHHHHHHHHHHHHHHHHHHHHHHHHHHEHGHGGHGEBDFHHHHGHHHHHHG>GFHFGGGHHHHHHHHHHFHHHGHHHHGHHGHGGCHHH;CGFHHGFCGFF..CFGGGGGGGGFFGGGGGFFGGGE
@M03495:530:000000000-LYBTV:1:1109:15601:14655 2:N:0:AACACCTG+CCCATGCG
ATATTTTGCCGTTGATAAACCAGCTAATCCTGAAAAAAAAATCAAAGCTAAAAACTACAATGCTAAGACCACGATGTGACTGCTATCAAAGTTAGATATATATGTAAATTATTCATCTGTCAAATCCTAGAATTATATCATACCTGCTCCAGCAATCACGACCTGTAATGGTTTAGTGGGTTGTTCACTGTTTCTGAAAAATGAAGATAGTTGTCCAGCTTCCAAAAAGTTTATTGTGTTTTCTAGTGGAG
+
BBBBBFFFFFBBGGGGGGGGGGHHHHHHHHHHHHHHHGGGGHHHHHGFHGHHHHGHHHHHHHHHHHHHHHHHGGHGGFHHDGFHHHHHHHHGGHFHHHHHHHHHHHHGHHHHHHHHHHHHGGHHHHGHHHHHHHHHHHHHHHHFHHHHHHHHFGGHHHHGGGFGHHGGHHHGHHGFFHFHGGGGHHHHHHHHHEHHHHGHHHFFGFHHHGGFHHCGHCCBGH;;0:;.9BFFFFFFGGFFFFBBFBCFFBE
@M03495:530:000000000-LYBTV:1:1109:7696:14660 2:N:0:AACACCTG+CCCATGCG
ATATTTTGCCGTTGATAAACCAGCTAATCCTGAAAAAAAAATCAAAGCTAAAAACTACAATGCTAAGACCACGATGTGACTGCTATCAAAGTTAGATATATATGTAAATTATTCATCTGTCAAATCCTAGAATTATATCATACCTGCTCCAGCAATCACGACCTGTAATGGTTTAGTGGGTTGTTCACTGTTTCTGAAAAATGAAGATAGTTGTCCAGCTTCCAAAAAGTTTATTGTGTTTTCTAGTGGAG
+
3AABBFFBFFBAGGGGGGGGGGHHHHHHHGHHHHHHHGGGGHHHHGHHHHHHHGGHHHHHHHHHHHHHHHHHGGHGHFHGFHFHHHHHHEHGHHHHHHHHHHHHHHHHHHHHHHHHHHHHGGGHHHHHGHHHHHHHGHHHHHHHHHHHGGHHHHGGHHGGDDGGHHHFHHHFGHHG=FHHGGGGHHHHHHHHHFGG0DFDGGHGHHGHHHHHHHCGGHFGFH:C0C;AE0FFGGGGGGFGGGGGGFFFFFE
@M03495:530:000000000-LYBTV:1:1109:19784:14670 2:N:0:AACACCTG+CCCATGCG
ATATTTTGCCGTTGATAAACCACCCTCCCTGTGGTCGTTATCTTGCTCCTTCTGTCGTCAACAATTTACTAATTCCAAAGCTCACATGCTGACAGATCGGAAGAGCGTCGTGTAGGGAAAGAGTGTCGCATGGGGGGGGGATGTGGGGGGGGGGGGGGGAGTGAAGGAAGAAAAAGAGGAGAGAAGAGTGAGAGGTAAGGGGGTAGAGGAATGTACATGGGGGGGAGAAAGCACAGGTCAGTGACAGTGAG
+
ABCCDFFFFFDCGGGGGGGGGGGGGHHGGHHHHHHHGGGHHHHHHHHHHHHHHHHHGGGHGHHHHHHHHHHHHHHHHHHHHHHHHHHHHHHHHHHHHHHGGGGHHHGGGGGGHHHHGHHHHHHHHBDEHGG/BED/A--<-..:0<.-=--<CB-9-9--9..0000.:.<<//.../...<..0/0.000000.00000.---..0</.:00<0000:/..-----<.00/0///<00:<000000:<00
@M03495:530:000000000-LYBTV:1:1109:2307:14685 2:N:0:AACACCTG+CCCATGCG
ATATTTTGCCGTTGATAAACCAGCTAATCCTGAAAAAAAAATCAAAGCTAAAAACTACAATGCTAAGACCACGATGTGACTGCTATCAAAGTTAGATATATATGTAAATTATTCATCTGTCAAATCCTAGAATTATATCATACCTGCTCCAGCAATCACGACCTGTAATGGTTTAGTGGGTTGTTCACTGTTTCTGAAAAATGAAGATAGTTGTCCAGCTTCCAAAAAGTTTATTGTGTTTTCTAGTGGAG
+
BBBBBFBFFFBBGGGGGGGGGGHHHHHCHFHHGHGGHEEGFHFFHHHFHFGHHHGHHHHHGHHFHHHHHEHHGGHGGGGBB3FGHHFHFHGHFGDGHGGHHFHHHHHHHHHHHHHHHGFHHHHHFHHHHHHHHHHHGHHHHHGGHHHFHHBGHFCGHGHGGGCGFFFDBGGGFFGFFGHHGF?GCGGHHHHFBGDG<=DGGHHGHHEGFHCFHHCHHGEGCG/;:;EEDCFGFFFBFB/CFFFGGGFGFGE
@M03495:530:000000000-LYBTV:1:1109:10981:14697 2:N:0:AACACCTG+CCCATGCG
ATATTTTGCCGTTGATAAACCAGGACTCAGGCTGGACCAAAGCTCACATGCTGACAGATCGGAAGAGCGTCGTGTAGGGAAAGAGTGTCGCATGGGGGGGAGAGCTGGGGGGGGGGGGGGGAGGTAGAATGTATAAAGGGGGAGTACAGGGTGGAGGAGTATTAAGAGCTAGATGGAGTACGAGCGACACGGACATGATAACAGGAGGTGCAGGGATGCGCAGACTGGCTAGTGGACGTTGTCGTGGCTGG
+
CCDDCFFFFFCCGGGGGGGGGGHGHHHHGHHHHHGHHGHHHHHHHHHHHHHHHHHHHHFCHGGGGHHHGGGGEGGHHHGHHHHHHHH@FFHGC?GHF/--;-...00::--------9-;;--9.00000000000000.----9/0009./.-;:...//0000090/000:000/::/0...--9---.-9--000:00090.99A9.000.9././;.-;-.00../0.00.00-;...0...9-...
@M03495:530:000000000-LYBTV:1:1109:26616:14698 2:N:0:AACACCTG+CCCATGCG
ATATTTTGCCGTTGATAAACCAAAGCTCACATGCTGACAGATCGGAAGAGCGTCGTGTAGGGAAAGAGTGTCGCATTGGGGGTGGGACACGGTGGTGGGTGGGGACAGAAAGTAACAGAAGAGTACGGAATCGTGGTCAGTAGTTCCCATTAAACACTTACAGGGTTGCGCCCCTAGTGTCTAGCTCGTCTGGTGTGACGTGCTTACTCAGACGTCTGGGATGTAGCTCGAGCTCACTTCATCTCTGCTAT
+
BABBBFFFFFBAGGGGGGGGFGHHHHHFGHHHHHHHGHHFGHHGGGEGAFGEEFGGGHFGGGHHHHHHGGFGDG?E1B3F/>>>///B/0/E/?//////?///////?111111?11<1110111...<.>0....0</00000=<0000000<0.000:;0/./.-;-@.;-..90000000000:-...//.;.//.9;9./////////-..../..9./////:.-...//://///////9;///
@M03495:530:000000000-LYBTV:1:1109:13255:14714 2:N:0:AACACCTG+CCCATGCG
ATATTTTGCCGTTGATAAACCAGCTAATCCTGAAAAAAAAATCAAAGCTAAAAACTACAATGCTAAGACCACGATGTGACTGCTATCAAAGTTAGATATATATGTAAATTATTCATCTGTCAAATCCTAGAATTATATCATACCTGCTCCAGCAATCACGACCTGTAATGGTTTAGTGGGTTGTTCACTGTTTCTGAAAAATGAAGATAGTTGTCCAGCTTCCAAAAAGTTTATTGTGTTTTCTAGTGGAG
+
AAAABFFFFFBBGFGGGGGGGGHHHHHHHHHHHHGHHGGGGHFHHHDGHHHHHHGHHHHHHHHHHGHHHHHHGGHGHHHHEGBGFHFHHHHGHHHGHHHHHHHHHHHHHEHHFHHHHGHHHHHGHHHHHHHHGHHHHGHHHHHCHHFFGHHGHHFHHEHGGGCFHHHGHHHGHHHHFGHG<FFGHHFHHHFHGGGHHFHHHHHGHHHHHHFHHHHBFFGHHF;;CG:.EBFFFGGGGGFFBFBFGG99ABE
@M03495:530:000000000-LYBTV:1:1109:9326:14750 2:N:0:AACACCTG+CCCATGCG
ATATTTTGCCGTTGATAAACCAGCTAATCCTGAAAAAAAAATCAAAGCTAAAAACTACAATGCTAAGACCACGATGTGACTGCTATCAAAGTTAGATATATATGTAAATTATTCATCTGTCAAATCCTAGAATTATATCATACCTGCTCCAGCAATCACGACCTGTAATGGTTTAGTGGGTTGTTCACTGTTTCTGAAAAATGAAGATAGTTGTCCAGCTTCCAAAAAGTTTATTGTGTTTTCTAGTGGAG
+
DCDCCFFFFFCAGGGGGGGGGGHHHHHHHHHHHHHHHGGGGHHHHHHGHHHHHHGHHHHHGHHHHHHHHHHHGGHGHGGFGHHHHHGHHHHHHHGHHHHHHHHHHHHHHHHGHHHGHHHHHHHGFGFHHHHHHHHHHHHHHHHFHHHHHHHHHHHHHHHGGGGGHHHHHHGGHHHH>FGHEGGGHHGHHHHHHHHHHGDGHHHHHHHHHHHFHHCGHHHHHHHCFCGFGFGGGGGEFC:FFGGGGGFFGGG
@M03495:530:000000000-LYBTV:1:1109:24105:14765 2:N:0:AACACCTG+CCCATGCG
ATATTTTGCCGTTGATAAACCAGGACTCAGGCTGGACCAAAGCTCACATGCTGACAGATCGGAAGAGCGTCGTGTAGGGAAAGAGTGTCGCATGGGGTGTAGGGGTGGGTGGGGGGGGTTGGATGAAAGAAAAAAAAGAAGAAGTGATGAACAGACGCAGAGAGCGCTTGAGATAAACCTAAGAAGACGAGCGATATTAGCGACTGCACTCAGATAGGTGACGAGTGACGTGACGTGGTGGACTGGTGTTG
+
CCCCCFFFFFCBGGGGGGGGGGHGHHHHHHHHHHGHHHHHHHHHHHHHHHHHHHHHGHHHHGGGGHHHGGGGEFGGGHGHHGHFGFGBFFHGGDHHF/>/3?3?//////?///<--9----:00000:/;//.-;-..::0:/000000000//.----;./..--...:0.00000//:0/00/:/.-----;.-000/----./000:/00000/0000..:..00.:...........00..0/:..
@M03495:530:000000000-LYBTV:1:1109:26774:14779 2:N:0:AACACCTG+CCCATGCG
ATATTTTGCCGTTGATAAACCACCCTCCCTGTGGTCGTTATCTTGCTCCTTCTGTCGTCCAAAGCTCACATGCTGACAGATCGGAAGAGCGTCGTGTAGGGAAAGAGTGTCGCATGGGGGGGTGGGGCCGGGGGTGGGGGGGGGGAGCTAGTAAAAATAAGTAAGCACCAGTCGTGTAGAGGTGTGTATATCTGTGACGATGAGCTGAGTCGTGCATGTGTTTGCGGGTGATAGAGTGCGATGCATTCTCT
+
CCCCCFFFFFCAGGGGGGGGGGGGGHFGGFHHHHFFFEGHHHHHHHHHHHHHHGHHGGGGGHHHHHHHHHHHGHHHHHHHHHEEEGGEGHGFGEGGHHGGFBGHHHHGHFHEHGD/0?//---:---:-;----9----9-@9----.;00900000.000;00;00/9.:00...:/000/9.::.00000000009..;.000090.00-....000;0:;/0----9.00009;00-....0000000
@M03495:530:000000000-LYBTV:1:1109:6699:14781 2:N:0:AACACCTG+CCCATGCG
ATATTTTGCCGTTGATAAACCAAAGCTCACATGCTGACAGATCGGAAGAGCGTCGTGTAGGGAAAGAGTGTCGCATGGGGTGGAGATCTCGGTGGGGGGCGTAGCCTTAAAAAAAAAAAAAGAAACAATAAAAAAGAGGAGAGGTGGGGAAGGTGTAGAGAATACGAGGAACTGGGCGGGAGGGAGGATCAGGTGAGAGAGTAGTGTGAGGGACTGTGGACGAGATGGCGCTGGGCGTACTACAGACGTAG
+
DDCCDFFFFFDCGGGGGGGGGGHHHHHHHHHHHHHHHHHHHHHHGGGGHHHGEFGGGHHHHGHHHHHHGHDGGHGGEGEG1E/1?333441???E//>--<---.01:01110<---<-<-...///.010110-../...9..<..--....0::011110010...--/.00/..-------..-.//.00:01.<0..011:/1:11:.....0</00--<..00/-.--<..9---.11001.-...
@M03495:530:000000000-LYBTV:1:1109:29552:14782 2:N:0:AACACCTG+CCCATGCG
ATATTTTGCCGTTGATAAACCAGGGACTCAGGCTGGACCAAAGCTCACATGCTGACAGATCGGAAGAGCGTCGTGTAGGGAAAGAGTGTCGCATTGTGGGGGGAGGGGGGTGGGGAGCGGGGGCTGGTGTAGAAAAACGGAACAGTATTAGCATGCCATACGTATTGGGACCACCTCGTCGGAGTGAATCTCGTCTAGTGTGTGCCCAAGACGTGCCTGTGTGACTGGGATCCTCGTCTAGCTGGCTCGAC
+
BBBBBFFFFBB2A2GGGGGGGGACGFCFGHHHHGHGHGFGHHHBHFHHFHHHFFHHFHHHFEEEGEFGHGEGEFEGGBHEFHHHGHFGBFE?EE1344/>//-------;-----.9.-------../.;/////9..-...-;;//////:/;//;9//..9/////............----..///;//...9.///9/99////;.9......//9//./9//.../.9/9..9..;///9A./---
@M03495:530:000000000-LYBTV:1:1109:10241:14783 2:N:0:AACACCTG+CCCATGCG
ATATTTTGCCGTTGATAAACCAGCTAATCCTGAAAAAAAAATCAAAGCTAAAAACTACAATGCTAAGACCACGATGTGACTGCTATCAAAGTTAGATATATATGTAAATTATTCATCTGTCAAATCCTAGAATTATATCATACCTGCTCCAGCAATCACGACCTGTAATGGTTTAGTGGGTTGTTCACTGTTTCTGAAAAATGAAGATAGTTGTCCAGCTTCCAAAAAGTTTATTGTGTTTTCTAGTGGAG
+
CCCCCFFFFFCBGGGGGGGGGGHHHHHHHHHHHHHHHGGGGHHHHHHGHHHHHHGHHHHHHHHHHHHHHHHHGGHGGHHHHHHHHHGHHHHHHHHHHHHHHHHHHHHHHHHHHHHHHHHHHHHHHHHHHHHHHGHHHHHHHHHHHHHHGHHGHHHHHHHGDGCGHHHGHHHHHHHHDGEHDGGGHHHHHHHHHHHHGHFHGHGHHHHHBGHGFH:CFFGFHHFC:CCEGFFGGGGGGGBFGGEEBB;CFBA
@M03495:530:000000000-LYBTV:1:1109:2699:14806 2:N:0:AACACCTG+CCCATGCG
ATATTTTGCCGTTGATAAACCAGCTAATCCTGAAAAAAAAATCAAAGCTAAAAACTACAATGCTAAGACCACGATGTGACTGCTATCAAAGTTAGATATATATGTAAATTATTCATCTGTCAAATCCTAGAATTATATCATACCTGCTCCAGCAATCACGACCTGTAATGGTTTAGTGGGTTGTTCACTGTTTCTGAAAAATGAAGATAGTTGTCCAGCTTCCAAAAAGTTTATTGTGTTTTCTAGTGGAG
+
AAABBFFFBFBAEGGGGGGGGGHHHHHGHHHGHFFHHGGEEHGFHH5EHFHFHGEHHHHHGHGFHHHHGHHHEGHGHGH4GE3GGHFHHHGBGHHHHHHHHHHHHHHHHGHHHHHHHHGHHHHGHGHHHHGHHEGFFDHHHHFCGHHFHHFHGHHHG2<DDCCGHHHFHHFFFHFFFDGHDGGAHHFHHHGHFFHHHFHFGHGHFGEHHFCHHH0;CGB0GG/;BCCEGBFFFGFGGF:CFFGGGGFGEFE
@M03495:530:000000000-LYBTV:1:1109:22376:14807 2:N:0:AACACCTG+CCCATGCG
ATATTTTGCCGTTGATAAACCAGGATCAGGTGGACCAAAGCTCACATGCTGACAGATCGGAAGAGCGTCGTGTAGGGAAAGAGTGTCGCATGGGGGGTAGGTGTGGGTGGGGGGGGGGGGTGTAGAGAATGAAGAAAGAAAAAAAAACATCAGGGAGCGGAGCTTCAGGGTGACTCGCAGACCATGGGAGTGGAGACGCGAGCGACGTCCTAGGTCAGAGGTATATCCAGGAAGGAAGAGTCACCGCTGGG
+
CCCCCFFFFFCCGGGGGGGGGGHGHHHHHHHHGHHHHHHHHHHHHHHGHHHFHHHHHHHGGGGHHHGGGGGGFGHHGHHHHHGBBBFFHGGFFHG/<-.<.000:.A.:-------;-:9---00;0;000;B00:/0/.9/.----9.00000....-----.00000.;..090.--.-;./;0/./.;..0;9.9-;---9---;9..00/:00/00:090000000/./.../...000:0.-9--.
@M03495:530:000000000-LYBTV:1:1109:3825:14807 2:N:0:AACACCTG+CCCATGCG
ATATTTTGCCGTTGATAAACCACCCTCCCTGTGGTCGTTATCTTGCTCCTTCTGTCGTCAACGAATTTACTAATTCCAAAGCTCACATGCTGACAGATCGGAAGAGCGTCGTGTAGGGAAAGAGTGTCGCATGGGGCGGTGAGGTAGGGGGCCGGCGGGTGAGGAGTGTAGGAGGGGGGCGGGGGTGGGGACAGTGCAGTGTAATCTGGCAAGGCGGGAGCGTCGCTGCGGGTGGAGGGCTGAAGTTGTGG
+
BBBBBFFFFFBAECGGFGGGFGGGEHHGGGHFHHFFGGGGHHHGFHHHGHHGFHHHGGGHFHGGGFHHGHHHHHHHHHHHHFHHHFHHHGHHEFHHFHGHGGGGGGFGEGGGGHHHHGHHEGFGHE?3CG/E/B/E/<-<-.0</0<<..<--::--9;-;.../;;.;/////.9------9;-9--9-.-../;//:;;/////////./...---9-.-;.--.9.-----;...-....:99///..
@M03495:530:000000000-LYBTV:1:1109:19946:14809 2:N:0:AACACCTG+CCCATGCG
ATATTTTGCCGTTGATAAACCAGGACTCAGGCTGGACCAAAGCTCACATGCTGACAGATCGGAAGAGCGTCGTGTAGGGAAAGAGTGTCGCATGGGGTGTATGTGTGGGGGGGGGGGGGGGGAGGGTAGAGAAAAAAATAAAATAAACAGATAGAAGTGTGGTGGATGGAAACATGCGGGCGGAGCAAAGAGAAGATTGGGGCGTGAGAAGGCGGCTGGAACGCGGTTACGGAGAAGACGTCACAGGTTGG
+
CDDDDFFFFFDBGGGGGGGGGGHGHHHHHHHHHHGHHHHHHHHHHHHHHHHHHHHHHHHHHGGGGHHGGGGG>EHHHHGGHHHFGBG4FEHGFEEAG/>>34444?0/?>/@<>-----9------</.000:0/.--.000<000000//0<<000<000./...00./:0//000.--------./0<///0:0000..-.9--..00/..---<-..0:.<--.-.0....-./0/.....00.00/-
@M03495:530:000000000-LYBTV:1:1109:22007:14810 2:N:0:AACACCTG+CCCATGCG
ATATTTTGCCGTTGATAAACCAGCTAATTCCAAAGCTCACATGCTGACAGATCGGAAGAGCGTCGTGTAGGGAAAGAGTGTCGCATGGGGGGGGGAGAGGGGTGGGGGGGGGGTGTGTAGTAAAATAATAAAATGACTATATTGAGTAAGGACTAAACCGAACATTAAAAAATATGTAACCGTCCGCGATCTGAGAGGCAACGGGGATGAGCGTTTACGTCAGGCAGCCGAGAGTCTCATGGGACGGCCTG
+
EEEEEFFFFFCBGGGGGGGGGGHHHHHHHHHHHHHHHHHHHHHHHHHHHHBGHHGGGGHHHGGGFEEFHHHGGHHHHHEGDGGECE>BAE?D--<--...99<9-<-<----<-<<.:111<<111<:111<11010:11111:10111100://0<0:-<---1111110-.:11<:1:09...-----.::<<10.9...--.--..000-<9-.1.:..<//....<9---<0111110./:----..
@M03495:530:000000000-LYBTV:1:1109:10304:14813 2:N:0:AACACCTG+CCCATGCG
ATATTTTGCCGTTGATAAACCACCCTCCCCAAAGCTCACATGCTGACAGATCGGAAGAGCGTCGTGTAGGGAAAGAGTGTCGCATGGGGAGGAGGTAAGGGTGGTGGGGGGGTGATTGATTGAATATAAAAAGAAAGATGGGGCGACTGTGCTAAGCCAGAATGACACGACCACTCAGGTCGTAGTAGATAGAGTTCGGATATCATGCAGGATCAGACAGTTGCATGAGACGATGATGTACTGTGCGCAGA
+
CCCCCFFFFFCCGGGGGGGGFGGGGHHGGG2BBBFGGHHGHHHHHHHHGHFHHGEGGHGHGGGGFGGHHHGGHHHHHGHBGFF>E111E1>//?//3433B0////<</<--99./////////:;///;//.9.//////...--:-.//////////..///////.9---./9///9/;-.../:;/9///;//.-;..9//9////.9B/.//99/://:/://///9-;./;/////////.----
@M03495:530:000000000-LYBTV:1:1109:16063:14815 2:N:0:AACACCTG+CCCATGCG
ATATTTTGCCGTTGATAAACCAAAGCTCACATGCTGACAGATCGGAAGAGCGTCGTGTAGGGAAAGAGTGTCGCATGGGGGGGGGGTCGGGGTGGGGGGGGGTCAGGGAGAAAAACAAAGAAAAGCATATGAGAAAGAATGTGGGGGCTGCAGACTCAGGAACGCCGTACCCGCGCTGGGGGTAGTAGCTGGGTAGGTGGATGGTGCCCCGAGGAGCTGTTCGCCTGCGTGAGGGGACTAGATGTTGGAAG
+
CCCCCFFBFFBAGGGGGGGGGGHHHHHHHGHGHFHHHHHHGHHCEGGDGGGGEGGEGHHHHGGFHHGFFFFFEHFGE11>/A-----.---9-;---9-----..//...;./9.:...//.///.//////////B/.///:/.-9--..//;.////://...--:.../.-:>--9.;--..9/;////.//.:9/../:./////.-----.;.//9/.-...9-..9...-.-./9///;//.///
@M03495:530:000000000-LYBTV:1:1109:10384:14827 2:N:0:AACACCTG+CCCATGCG
ATATTTTGCCGTTGATAAACCAGTCAACGAATTTACTAATTCCAAAGCTCACATGCTGACAGATCGGAAGAGCGTCGTGTAGGGAAAGAGTGTCGCATGGGGGGGAGGGGTAGGGGGGGGGCGGGGCAATAGAAAAAAAATAAAACAAGTGATAGAAAGGAGTGGACGAAGTAGTGATCGAGGGAGTGTGGGGAGTAACGACGGGTAGCATACTAGCGGGAAGTGGTGCTCAAGTATCAGGAGAGTGCTCA
+
BBBBCFFFFFCBGGGGGGGGGGGHHHHHGG2BBGGHHHHHHHGHHHHHHHHHHHGHHHHHHHHHHHGGGGHHHGGGGGGHHHHGFHHHHHBFBEEHEG>GGD/A-->---..::..9------;----.///////.---./////../////99////9/./..//--:.;//;////9..--....9/9.-.;.///;.-9----.9//9/////-----.////.//////////////...;/////
@M03495:530:000000000-LYBTV:1:1109:11452:14830 2:N:0:AACACCTG+CCCATGCG
ATATTTTGCCGTTGATAAACCACCCTCCCTGTGGTCGTTATCTTGCTCCTTCTGTCGTCAACGAATTTACTAATTCCAAAGCTCACATGCTGACAGATCGGAAGAGCGTCGTGTAGGGAAAGAGTGTCGCATGGGGTGGAGAGGTCGGGGGGGGGGGGGGGGTTGGAAGAGAAAAAGAAAAAGCAGGATAAGTAGAAATGGGGGGAGCAGAGTGACTGACTACAATGTGTGAGAAGGGGGAAGGCGGCGTG
+
ABBBCFFFFFCCGGGGGGGGGGGGGHHGGHHGHHGHGGGHHHHHHGHHHHHHHHHHGGGHGHGGGHHHHHHHHHHHHHHHHHHHHGHHHHHHHHHHHHHHGGGGHHHGGGFEFEGHHGHHHHFHDG3FGFFGFHFG/>//=1//10>--A-9-:9-;99--:----00/../0:/....//...0/..000000;000000.;----;.//.90000900;0/0000000.;000/..---....-9----
@M03495:530:000000000-LYBTV:1:1109:13562:14851 2:N:0:AACACCTG+CCCATGCG
ATATTTTGCCGTTGATAAACCAGGCGGACCAAAGCTCACATGCTGACAGATCGGAAGAGCGTCGTGTAGGGAAAGAGTGTCGCATGGGGGGTAGGGAACGGTGGGGGGGGGATGGGTACGATAAACAAAAAACAGAAGAGAGTGTAAAAGGACGCAGGTGGGAAAGGGAGTCGATGTGAGGGAGACGACGGAGCGGGCCGGTGGCGGGTAGCATGGGACGGAAGACACACGAAGAGGCGAGAGAGGGCGGC
+
CDDDDFFFFFDCGGGGGGGGGGHGHGGGGGHHHHHHHHHHHHHHHHHGHHHHHGGGGFFHGGGGGGGGHHGGGHHGHGHBGGGGG?B?>/<-.<../..<9.<.---9--<-....:00<..<.000.<.9-<.//000./90000000<./.----9.0.-.0......./9..0.000.......-9-<..--------<-..9----.0000../.--....////.-9......---<<...<.---
@M03495:530:000000000-LYBTV:1:1109:15679:14851 2:N:0:AACACCTG+CCCATGCG
ATATTTTGCCGTTGATAAACCAGTCAGGAGTCCAAAGCTCACATGCTGACAGATCGGAAGAGCGTCGTGTAGGGAAAGAGTGTCGCATGGGGGGGAGGTCTCGGGGGGGGGCGGGGGATGAGATAAGAAAGAAGGGGAAGAATGAGGAGAGAGAAAGGCGTCAGAGTGGTACAGGAAGTGATAGAGGCAGGGATGGAATGAGAGGGGCACGGTGGCGAGGGTGCTAGGTGTTGGACGGGAGTAGCGACGTG
+
BCBCCFFFFFCCGGGGGGGGGGHHHHHHHGHHHHHHHHHHHHHHHHHHHGHHGHHHGGGGGHHGGGGEFHHHHGHHHHHHGHFGFHEG1FAD/>--9-9/00/;-;@-----;-->--..00000009:/0/./..-..../0000/0:..:..000..-.-..0000.00000/./.000;00009...--./99/00000009.---..-...;-----...000.::0...0;---:-./00-----.
@M03495:530:000000000-LYBTV:1:1109:11110:14871 2:N:0:AACACCTG+CCCATGCG
ATATTTTGCCGTTGATAAACCAGCTAATCCTGAAAAAAAAATCAAAGCTAAAAACTACAATGCTAAGACCACGATGTGACTGCTATCAAAGTTAGATATATATGTAAATTATTCATCTGTCAAATCCTAGAATTATATCATACCTGCTCCAGCAATCACGACCTGTAATGGTTTAGTGGGTTGTTCACTGTTTCTGAAAAATGAAGATAGTTGTCCAGCTTCCAAAAAGTTTATTGTGTTTTCTAGTGGAG
+
ABCBCFFFFFBCGGGGGGGGGGFHHHHHHHHHHHHHHGGGGHGFHHFHHGHHHHGHHHHHHHHHHHHHHHGHGGHGHGHHHHGHHHHHHHHHHHHHHHHHHHHHHHHHHHHHHHHHHHHHHHHHHHHHHHHGHHHHHHHHHHGFHHHHHHHHHHGHHHHGGGGGFGHHHHHGHHHH>GEHCFGGHHHHHHHHHFHFHGHHHHGHHGHHHHGHHHGGGGFHHG;:;GCEFGGGGGGGFFCFFGEGGG9CFGG
@M03495:530:000000000-LYBTV:1:1109:25294:14875 2:N:0:AACACCTG+CCCATGCG
ATATTTTGCCGTTGATAAACCAGAGGACTCAGGCTGGACCAAAGCTCACATGCTGACAGATCGGAAGAGCGTCGTGTAGGGAAAGAGTGTCGCATGGGGTGGAGGTGTCGGTGGGGGCGGGGGCGGGAGAAAAAAAAAAAAAAACAGAATAGATGAGACGCAGTCGGTTTATGCTGAGGTGAGCGTCGGATAAATGCTCAAGTATAGTTATCACAGGTGGAGTAGGACGTAGGAATACGGAGTAGCGAGAT
+
CCCCDFFFFFCBGGGGGGGGGGHHHGHHHHHHHHHHGHHHHHHHHHHHHHHHHHHHHHGHHHHGGGGHHHGFGGFGHHHHGGHHHHHGHFFFHEE1E/>////?///33//<CF/>B/->---------<.0<.--9-------..//:1101111010.---.0.--.<0111111..<.1.0-.9---..01<1111100<11:1111111101.<0...0/100<<....01000....</11--9-.
@M03495:530:000000000-LYBTV:1:1109:25400:14901 2:N:0:AACACCTG+CCCATGCG
ATATTTTGCCGTTGATAAACCAGCGGACTCAGGCTGGACCAAAGCTCACATGCTGACAGATCGGAAGAGCGTCGTGTAGGGAAAGAGTGTCGCATTGGGTGTAGATATGGGTGGGCGCGGGACGCGTGGAATTGAAAAAGCGACTACTGCACGCCAGCGGCAGTGTTTCTAGAGCTTAATGAGGTTAAGCTTCAGCCACACACCACTGCCCAGTGATGCCGCCTTCTGCCGCTACAGTCCCACTACTCACG
+
BBBABFBFFFBAFGGGGGGGFGHHGGFGGHHHHHGHGFHGHHHHGHHHHHHHHHHHHHHHEHHGG1EHGHG?EEFGGFGHGBCFBBFFG@4E////33?//<33444443B3/<///////>-----<-<00000000..:..:--:;;00/.-..-.;9-99/;9/.///////////////9/:///9////;/;........./:/9.9.:/:/://;--..///;9-99--///////../:////.
@M03495:530:000000000-LYBTV:1:1109:6602:14912 2:N:0:AACACCTG+CCCATGCG
ATATTTTGCCGTTGATAAACCACCCTCCCTGTGGTCGTTATCTTGCTCCTTCTGTCGTCAACGAATTTACTAATTCCAAAGCTCACATGCTGACAGATCGGAAGAGCGTCGTGTAGGGAAAGAGTGTCGCATGGGGGGGTGAGCTGGGTGGGGGCCGTGCGGTTATAGAAAAACAAAAAGCAAATTTGTGCAATGAGAAGGGGGAGAGAAATGGATAGTGGGCCGTGTATGCATGAACACGAAGCAGCGTG
+
BCBCCFFFFFCBGGGGGGGGGGGGGHHGGHHGHHFGGGDHHHHHGHHHHHHHHHHHGGGHGHGGGHHHGHHHGHHHHHHHGHHHHHHHHHGHFGHHFHGHGGGGGGFGGGGGGHHHHGHHHHEGFBGGGFCFDGEA/;--;..://;./:---=-----.--.;.///9//:.9:..;..:9///////.////:////;..----;../:/://///9/9...-;-:.//////////9.-..-9/.-..
@M03495:530:000000000-LYBTV:1:1109:25454:14913 2:N:0:AACACCTG+CCCATGCG
ATATTTTGCCGTTGATAAGCCAGCTAATCCTGAAAAAAAAATCAAAGCTAAAAACTACAATGCTAAGACCACGATGTGACTGCTATCAAAGTTAGATATATATGTAAATTATTCATCTGTCAAATCCTAGAATTATATCATACCTGCTCCAGCAATCACGACCTGTAATGGTTTAGTGGGTTGTTCACTGTTTCTGAAAAATGAAGATAGTTGTCCAGCTTCCAAAAAGTTTATTGTGTTTTCTAGTGGAG
+
1AA>AFFBFFDAE1FGGFGGGGHGHHHHHHHHHFHHHGGEGHFHFHHHHHHGFHGFHHGHHHHHHHFHHFGHGGFGFFHHHGHHGHHHHGHHEHHFHHGHHHHHHHHHHHHHHHHHHHFHHFFBFGHHHHHGHHHHHHHHHHHEHHHHFGHHHH<FGCGCA<AFFGFFFFF?GHGFFGFECFGGHFHFFGGHHHGGFG<DCGFHEHHHHGHHHG;GG/CGGF/;00;;EFFGGGGGG999FFFF0B;0:9E
@M03495:530:000000000-LYBTV:1:1109:13340:14918 2:N:0:AACACCTG+CCCATGCG
ATATTTTGCCGTTGATAAACCAGCTAATCCTGAAAAAAAAATCAAAGCTAAAAACTACAATGCTAAGACCACGATGTGACTGCTATCAAAGTTAGATATATATGTAAATTATTCATCTGTCAAATCCTAGAATTATATCATACCTGCTCCAGCAATCACGACCTGTAATGGTTTAGTGGGTTGTTCACTGTTTCTGAAAAATGAAGATAGTTGTCCAGCTTCCAAAAAGTTTATTGTGTTTTCTAGTGGAG
+
ABBABFFFFFBBFGGFGGGGGGGHHHHHHHHHGHHHHGGGGHGFHGHHHHHHHHGHHHGHHFHHHHHHGHHHGGHGCHHHFFEGHHHHHHHHHHGHHHHHHHHHHHHHHHHHHHHHHHHHHGFHHHHGHHHGHHHHHHHHHHHGHHFHHHHGGHHHHHHGDGCAHHFFGHHGHHHG>DGAEGGGHHHHHHHHGGGHHHGHHHHEHG;GGHGFHHCGCHGHHHCCC:;EGGGE0FGGCF/C:FFGGGGGGGG
@M03495:530:000000000-LYBTV:1:1109:10914:14929 2:N:0:AACACCTG+CCCATGCG
ATATTTTGCCGTTGATAAACCAGTCAGGAGTCCAAAGCTCACATGCTGACAGATCGGAAGAGCGTCGTGTAGGGAAAGAGTGTCGCATGGGGGGTAGATGTGGGTGGGGGGCGGGGCGATTGGAATGAAAAAAAGGGAGAGGTCTAAGAAGTAAAGGAAGAGAGGAGGATCAAGGAGAGAGAGGGCAGAGAGAGGTTAGAAGAGCTGGCGAGGTCGTATACTCATCGACAATCGTACGAGGTATTGGTGTG
+
CDEDDFFFFFECGGGGGGGGGGHHHHHHHGGHHHHHHHHHHHHHHHHHHHHHHHHHGGGGGHHGGGGGGHHHHGHHHHHHGHFGGHGGAFGG/@<.<111<10<:<C-:---<<-----<...0100<B11.<-......9.0/1:1101/111110</...<....../:.000..<....9......./....0/1.<110./00/.---<./-<./0:101110/-.-00....<.<-<:1110<<<.
@M03495:530:000000000-LYBTV:1:1109:25435:14946 2:N:0:AACACCTG+CCCATGCG
ATATTTTGCCGTTGATAAACCACCCTCCCTGTGGTCGTTATCTTGCTCCTTCTGTCGTCAACGAATTTACTAATTCCAAAGCTCACATGCTGACAGATCGGAAGAGCGTCGTGTAGGGAAAGAGTGTCGCATGGGGTGTGGGTCTGGGGGGGGGGGGGGTGAGGGTGTCGCAACATGGATCAGGTATAACGAGTTAGCTCCGGTGCATCGTTGGTTATCGTGTGATGCTGGAGAGTGGGGCCTCTGGTGTA
+
BCCCCFFFFFCBGGGGGGGGGGGGGHHGGHHHHHGHGGGHHHHHHGHHHHHHHHHHGGGHGHGGGHHHHHHHHHHHHHHHHHHHHHHHHHHHHHHHHHHHGGGGHHHGGGGFGHHHHGGHHHHFGHGHGHDG/B/C///////00000/---------;--....9.90..9.-./0/000.00000900.....;00000.---;000.../.;.000./...0090000..0.:0..-.-:.0009/.0
@M03495:530:000000000-LYBTV:1:1109:13607:14953 2:N:0:AACACCTG+CCCATGCG
ATATTTTGCCGTTGATAAACCAGCTAATCCTGAAAAAAAAATCAAAGCTAAAAACTACAATGCTAAGACCACGATGTGACTGCTATCAAAGTTAGATATATATGTAAATTATTCATCTGTCAAATCCTAGAATTATATCATACCTGCTCCAGCAATCACGACCTGTAATGGTTTAGTGGGTTGTTCACTGTTTCTGAAAAATGAAGATAGTTGTCCAGCTTCCAAAAAGTTTATTGTGTTTTCTAGTGGAG
+
BBCCCFFFFFCCGGGGGGGGGGHHHHHHHHFHHHHHHGGGGHHHHHGHHHFHHHGHHHHHHHHHHHHHHHHHGGHGHHHHHHCHHHHHHHHHHHFHHHHHHHHHHHHHHHHHHHHHHHHHHHHHHHHHHHHHHHHHHHHHHHHHHHHHHHHHGHHHGHHGGDGGHGHHHHHHGHHHFFHHGGGGHGHHHHHHHHDFHHHHHHHHHHHHHHCGHH0GFHHHGHGGFGEEGGGGGGGGFG:FFGGGGGFFG0A
@M03495:530:000000000-LYBTV:1:1109:27798:14953 2:N:0:AACACCTG+CCCATGCG
ATATTTTGCCGTTGATAAACCAGCTAATCCTGAAAAAAAAATCAAAGCTAAAAACTACAATGCTAAGACCACGATGTGACTGCTATCAAAGTTAGATATATATGTAAATTATTCATCTGTCAAATCCTAGAATTATATCATACCTGCTCCAGCAATCACGACCTGTAATGGTTTAGTGGGTTGTTCACTGTTTCTGAAAAATGAAGATAGTTGTCCAGCTTCCAAAAAGTTTATTGTGTTTTCTAGTGGAG
+
3AAAAFFFBFBBF?GGFFGGFGGHHHHHHGFHHGHGFGCGGHC3GHFFFD55BEFHHGHHHHHHHFHHGHHHFFGGHHHHEFGGHHFB4GHFEGHEFFGHHHHHHHHHGHHBDGHHHHH4?44FFGHFHFHGHHHHHHHFFGGFFHHHGHHHGH2FFFGD/B@EE1G1GGHHHFHGFBCC<FGGHEFFDFGHDG<BGHFHFFGHHFBCFHC0CG0;CGCGFB/<:0:C?0CFFFFFFBCF//90B00;:0C
@M03495:530:000000000-LYBTV:1:1109:6011:14977 2:N:0:AACACCTG+CCCATGCG
ATATTTTGCCGTTGATAAACCACCCTCCCTGTGGTCGTTATCTTGCTCCTTCTGTCGTCAACGAATTTACTAATTCCAAAGCTCACATGCTGACAGATCGGAAGAGCGTCGTGTAGGGAAAGAGTGTCGCATGGGGAGGAGACACTGAAGGGAGAGACGCAAGTAAGAATTACAAACAGTGACAAAATAAAAATTGTTAGGTATACTTTAGCTCATCAAGGTACCAGTACTGATAATACATGGACACAACT
+
BBA?AFFFFFBA2ECEGGGGGGEFECGGGGHFFBABE22FCGFHFFHHGHHHHGHHGFGHGFFGGHEHHHGFGFGGFHHHG2FFCEFFGHHEBGHHHHHHGGEEFGBEEGEEEHGFHE3EHG3G3B3B</BD/B//////<?/0?11111</.<...0.--<-=0=D0<000=<00../;00;:C:C000000./00;99/0;900C0;00;000009;9:9;000C00000;09//9///;./;/.:../
@M03495:530:000000000-LYBTV:1:1109:28646:14985 2:N:0:AACACCTG+CCCATGCG
ATATTTTGCCGTTGATAAACCACCCTCCCTGTGGTCGTTATATCACGAATTTACTAATTCCAAAGCTCACATGCTGACAGATCGGAAGAGCGTCGTGTAGGGAAAGAGTGTCGCATGGGGGGGGGAGATGGGTGGTGGGGGGAGTCCGGTTGATCATAGAGTTGAACAAGAACTGGGCGCTTGTGGACTTCGTATGCTGTGCGGCGTTAGACGTCACTCCTGTTCGACAGCCTGCCTCCGTATGGTCAGCG
+
ABBBBFFFFFCCGGGGGGGGGGDGGHHCFFHFHHGFGGGHAGHHFHGGGHGFEEGFFHHGHGHFHFFFFHGFHHHHHHHHEFHEEGGGHHEEGGGEFGGHHGHFEGFF?G4FFHEA/0///------./00./;9..;------;/0.--.:/09;9000000090;0///:/00/..:--.990.00000.//:/0000/0.--::9..0;.....00/09:00...;-../..9;0.....//000/:.
@M03495:530:000000000-LYBTV:1:1109:11948:14995 2:N:0:AACACCTG+CCCATGCG
ATATTTTGCCGTGATAAACCAGCTAATCCTGAAAAAAAAATCAAAGCTAAAAACTACAATGCTAAGACCACGATGTGACTGCTATCAAAGTTAGATATATATGTAAATTATTCATCTGTCAAATCCTAGAATTATATCATACCTGCTCCAGCAATCACGACCTGTAATGGTTTAGTGGGTTGTTCACTGTTTCTGAAAAATGAAGATAGTTGTCCAGCTTCCAAAAAGTTTATTGTGTTTTCTAGTGGAGG
+
3ABCCFFFFFCCGGGGGGGGGGHHHHHHHGHHHHHHGGGGHHHGHGGHHHHGHFHHHHHHHHHHHGHHHHHGGHGHHHHFGFFHHFHHHHHHHHHHHHHHHHHHHHHHHGHHHHHHHHHHHHHHHHGHHHHHHHHHHHHHHGHHHHHHHHHHHHHHHHGGGGDHGHHHHHGHHEGGHGHEGGGHHGHHHHHHHHGHHGGGFG=GFGHGEHHHGHCGHHHGHH<CGHCCFFGEGGGFFFGGGFCBFFGGGFD
@M03495:530:000000000-LYBTV:1:1109:11241:15001 2:N:0:AACACCTG+CCCATGCG
ATATTTTGCCGTTGATAAACCAGGGCGGCACCAAAGCTCACATGCTGACAGATCGGAAGAGCGTCGTGTAGGGAAAGAGTGTCGCATGGGGGGGAGGTGTGGGGGGGGGGGGGGGGGGAGGAATAAAAAGAGAAGAAAAAGAGGAGTGAGATGGAGATGAGGACAGGGAGAGAAGTGATGAGAAGACGTAGGAAGTGGGAGAGGGTGGAGGACAACTGGACGAGAGGAAGGAGCGGAAGAGCGCCAGAGGA
+
CCCCCFFFFFDDGGGGGGGGGGHGGGGGGGGGHHHHHHHGHHHHHHHHHGHHHHHGGGGHHHGGGGEGGFHHGHHHHHH4BBBFHEF?0FE/C--:-..0...--9-:-:--:--9---:-./000:00..//0/;///.../.:./.00000://0/00:/0./..9.....0/000000000/0/.....00;000......;..-99.9./..0///.--:.9../.....----;../9--.-....
@M03495:530:000000000-LYBTV:1:1109:28142:15007 2:N:0:AACACCTG+CCCATGCG
ATATTTTGCCGTTGATAAACCACCCTCCCTGTGGTCGTTATCTTGCTCCTTCTGTCGTCAACGAATTTACTAATTCCAAAGATCACATGCTGACAGATCGGAAGAGCGTCGTGTAGGGAAAGAGTGTCGCATGGGGGGTAGGGCTGGGTGGGGGGGGTGGGGGACAGAAACAAAACAGGAAGGGAGATAACAGGGGGGGTAGTAGGCTAGAGAGAGGTAGTCTCAGACGAGGTGGGGGGGGCGGAGCGCGG
+
BBBCBFFFFFCCGGGGGGGGGGGGGHHGGHHGHHHHGGGHHHHHHHHHHHGHHHHHGGGHGHGGGHHHHHHHFHHHHHHHHHHHHHHHHHHHHHHHHHFHGGGGHHHGGGGEEGFHHEHHHHFH3FGHDEGGAGCF/;:.:../..99/;-:9C----9------;9/00:/...../../;...../00000..----:.;0000000.0009..A00000000000----:..------------;---
@M03495:530:000000000-LYBTV:1:1109:19300:15019 2:N:0:AACACCTG+CCCATGCG
ATATTTTGCCGTTGATAAACCAGGGACTCCAAAGCTCACATGCTGACAGATCGGAAGAGCGTCGTGTAGGGAAAGAGTGTCGCATGGGGGGGAGAGCGGGGTGGTGGGCGTGGGAGGAGAAAAAAAAAAAAAGAAAAAAAGGTAGAGCAGCTATAAGTGAAGAGTGCAAGGCATTGAGGAAGAGAGGCCAGCAGGCGGTAAGATCACGAAACACGTCGAGTGGAGCGTGTGGCAGTAAGGATGGTGGCACG
+
DECDEFFFFFEDGGGGGGGGGGHGGGGHHHHHHHHHHHHHHHHHHHHHHHHHHGGGGGHFGGGGEGGHHHGHHHHHHFHFGEHEG1CEE/@--<...--9><@=...<.<----..-....0:.---9----...//.--..0101110///1111111111<.111110...000<0/0/.../....9../...<--..01110/9...-/.<..--<0..0</-<...../.:1110000.01../0.
@M03495:530:000000000-LYBTV:1:1109:4060:15021 2:N:0:AACACCTG+CCCATGCG
ATATTTTGCCGTTGATAAACCAGGACTCAGGCTGGACCAAAGCTCACATGCTGACAGATCGGAAGAGCGTCGTGTAGGGAAAGAGTGTCGCATGGGGAGGGGGGGTGGGTGGGGGGGGGGGGACTTGAATAAAATAAAGAAATAAGGATCTAGTAAACTAGAAGATAAAAAGAAAGTACCGTGCTGAATTCATAGAGCAAGGCAGTTATCATAGTTACTTCTGTATGATCAGGGAACTAATACATGCGATG
+
CCCCCFFFFFCAECGGGGGGGGHGHHHHHHHHHHGHHHHHHHHHHHHHHHHHHHHHHHHFHGGGGGHHGGGGFGHHHHGGHHHFGBFFGGGGGEFE?/>////---9--.A;-;---:-9----.:////;/;//:////.///:/;///////9/:://///////://:..;//9///...../////////99/////....////;////;/////9///://////;/.;.:99////////....
@M03495:530:000000000-LYBTV:1:1109:14288:15041 2:N:0:AACACCTG+CCCATGCG
ATATTTTGCCGTTGATAAACCAGAACCATCCAAAGCTCACATGCTGACAGATCGGAAGAGCGTCGTGTAGGGAAAGAGTGTCGCATGGGGTGGGGATGTCGGGGGGGGCTGGGGGGTGATAAAAAAAAAAGAAAGAATAGGAGAAGGGAGATGTAGCAGGGTAGCAGAGGAGAGACGAGGGAAGAGGAGGCGATGAGAGGCTGAGCGTTAGAGTGAATGTAGAGGAGTGGGATATGAGCACATTGCTATGA
+
CCCDDFFFFFCBGGGGGGGGGGHHHHHHHHHHHHHHHHHHHHHHHHHHHHHHHHGGGGHGHGGGEEGGHHHGGHHHGHGHFGGHGGEFGG1>//////34?/<<B--:--9..-----.0:00009-;--.../0/.0000;;.9/...;./0000000.-//.000/......./.----..9...9...---:0090.....:0:...9;0:;000000090/../....:/000000./000000;00
@M03495:530:000000000-LYBTV:1:1109:4791:15063 2:N:0:AACACCTG+CCCATGCG
ATATTTTGCCGTTGATAAACCAGGACTCAGGCTGGACCAAAGCTCACATGCTGACAGATCGGAAGAGCGTCGTGTAGGGAAAGAGTGTCGCATGGGGTGTGGATGTAGGGGGGGGCGGGGGCGGTTTAAAACAAAGAAGAAAGAAGAAGAAACATGAACGGTGGTGGAGTGACAGAAAGAGTGAGAACAGAATAGCAAGCAAGGTGCGGGTAATCGTCAGTAGCGAGAGATGCATAGTGTTAAGGAGCGAC
+
CCDCDFFFFFDDGGGGGGGGGGHGHHHHHHHHHHGHHHHHHHHHHHHHHHHHHHHHHHHHHGGGGHHHGGGGFGHHHHGGHGHFHFGBFFHGG1EEE/E//<33334B3/E/-:---;---9--:-.;0::0:..//./0::0;.;0//0;///00000..........0:0000/000//0000000://0000000/.///.0:0-----/00.:...000:----9.00000000;0000000..---
@M03495:530:000000000-LYBTV:1:1109:16366:15074 2:N:0:AACACCTG+CCCATGCG
ATATTTTGCCGTTGATAAACCAGCTAATCCTGAAAAAAAAATCAAAGCTAAAAACTACAATGCTAAGACCACGATGTGACTGCTATCAAAGTTAGATATATATGTAAATTATTCATCTGTCAAATCCTAGAATTATATCATACCTGCTCCAGCAATCACGACCTGTAATGGTTTAGTGGGTTGTTCACTGTTTCTGAAAAATGAAGATAGTTGTCCAGCTTCCAAAAAGTTTATTGTGTTTTCTAGTGGAG
+
ACCCCFFFFFCCGGGGGGGGGGHHHHHHHHHHHHHHHGGGGHHHHGHHHHHHHHGHHHHHHHHHHHHHHHHHGGHGHHHHHHHHGHHHGHHHHHHHHHHGHHHHHHHHHHHHHGHHHHHHHHHHHHHHHHGHHHHHHHHHHHHHHHHFHHHHHHHHHHFGGGGGHHHHHHFGHGHHFFEGEGGGHHHHHHHHHHHHGHFHFGHEHGFHHFGHHHGHGHFHFH;CCFCEFFGGFGGGGG=FGGGGGB;F?FE
@M03495:530:000000000-LYBTV:1:1109:5872:15094 2:N:0:AACACCTG+CCCATGCG
ATATTTTGCCGTTGATAAACCAGCTAATCCTGAAAAAAAAATCAAAGCTAAAAACTACAATGCTAAGACCACGATGTGACTGCTATCAAAGTTAGATATATATGTAAATTATTCATCTGTCAAATCCTAGAATTATATCATACCTGCTCCAGCAATCACGACCTGTAATGGTTTAGTGGGTTGTTCACTGTTTCTGAAAAATGAAGATAGTTGTCCAGCTTCCAAAAAGTTTATTGTGTTTTCTAGTGGAG
+
ACBCCFFFFFCBGGGGGGGGGGHHHHHHHHHHHHHHHGGGGHHHHHGHHHHHHHGHHHHHHHHHHHHHHHHHGGHGFFHGHHHHHHHHHHHHHHHHHHHHHHHHHHHHHHHHHHHHHHHHHHHHHFHHHHHHHHHHHGHHHHFHHHGHHHHGHG@GHHHGGGGGHHGHHHHHHHHHFHGHGGGGHHHHHHHHHGDGHHHHHHHHHFCFHHGFHHBGHHHHFHC0CFCEGFGGGGGGGGBFBFGGGGFFGGG
@M03495:530:000000000-LYBTV:1:1109:26147:15097 2:N:0:AACACCTG+CCCATGCG
ATATTTTGCCGTTGATAAACCACCCTCCCTGTGGTCGTTATCTTGCTCCTTCTGTCGTCAACGAATTTACTAATTCCAAAGCTCACATGCTGACAGATCGGAAGAGCGTCGTGTAGGGAAAGAGTGTCGCATGGGGGGGAGGGGTGGGGGGGGGGGGGGGGATGAGGGGAGAAAATAGAGAAAAACATAGAGCTAAGGCGGAGGCGAGGGGAGGTGTTGCACAGTGCGACACGGGTGCAACGTCGACTCAG
+
CCDDEFFFFFCBGGGGGGGGGGGGGHHGGHHGHHHHGGGHHHHHHHHHGHHHHHHHGGGHGHGGGHHHHHHHFHHHHHHHHHHHHHHHHHHHHHHHHHHHGGGGHHHGGGGEGGHFHGGHHHHHFGBFFHCG?0CF/<--<---<-<@<<=-----------..00/.-.-..0/10011<0:/...011111:010//-----.------.--..0<.1001/011-.---.----9010<..---..00
@M03495:530:000000000-LYBTV:1:1109:18969:15118 2:N:0:AACACCTG+CCCATGCG
ATATTTTGCCGTTGATAAACCACCCTCCCTGTGGTCGTTATCTTGCTCCTTCTATCGTCAACGAATTTACTAATTCCAAAGCTCACATGCTGACAGATCGGAAGAGCGTCGTGTAGGGAAAGAGTGTCGCATGGGGGGTGGGTCAGGGGGGTGGCGGGGACCTTGAAGCAAATAGACATTATCGGTGGATAAGTAAGCAATCAGAGAGGACTGAATAGCCCGGTAGCGCTGCCTGGAAAGTGAAGAAAACC
+
BBBBBFFFFFBAEEGGGGGGFGGGGHHGGCGEGHFGGEGHHHHHFHHFFHHHHHHHGHHHGHGFEHHGHHHHHHHFHHHGHHHHHBGFHHGHDGHHFGHHGGGGHHFGGGGEGHGGHGHFHGGHGFDGFFGD/0?D/?-:--....:.-9:---.------..///://;//////9/////;.-....///:////;////////....././;/:////----./:-.-..;/..9/./////9//./.
@M03495:530:000000000-LYBTV:1:1109:7772:15125 2:N:0:AACACCTG+CCCATGCG
ATATTTTGCCGTTGATAAACCAGCTAATCCTGAAAAAAAAATCAAAGCTAAAAACTACAATGCTAAGACCACGATGTGACTGCTATCAAAGTTAGATATATATGTAAATTATTCATCTGTCAAATCCTAGAATTATATCATACCTGCTCCAGCAATCACGACCTGTAATGGTTTAGTGGGTTGTTCACTGTTTCTGAAAAATGAAGATAGTTGTCCAGCTTCCAAAAAGTTTATTGTGTTTTCTAGTGGAG
+
BCCBCFFFFFCBGGGGGGGGGGHHHGHHHHHHHHHHHGGGGHHHHHHHHHGHHHGHHHHHHHHHHFHHHHHHGGHGHHHHHHHHHHHHHGHGHHHHHHHHHHHHHFHHHHHHHHHHHHHHHHHHHHHHHHHHHHHGHHHHHHHHHHHHHHHHHHHHHHHGDCGGHHGEFHHHHGGHFGHHGGGGHGHHHHHHHFGHGHHHHFHGHGFHEHHGGF<CHHHGHHGGHHEEGFGGFGGGFB;CFFFFGGGGG0E
@M03495:530:000000000-LYBTV:1:1109:25578:15127 2:N:0:AACACCTG+CCCATGCG
ATATTTTGCCGTTGATAAACCAGCTAATCCTGAAAAAAAAATCAAAGCTAAAAACTACAATGCTAAGACCACGATGTGACTGCTATCAAAGTTAGATATATATGTAAATTATTCATCTGTCAAATCCTAGAATTATATCATACCTGCTCCAGCAATCACGACCTGTAATGGTTTAGTGGGTTGTTCACTGTTTCTGAAAAATGAAGATAGTTGTCCAGCTTCCAAAAAGTTTATTGTGTTTTCTAGTGGAG
+
3AABBFFFFFBAGGGGGGGGGGHGHHHHHHHHGFHHHGGGGHHHEHHEHHGHHHGHHHHHHHHGHFHFHHHHGGHGGHHEHGHHHHGHHHHHHHGGHHHHHHHHHHHHGHHHHHHHHHHHHHHHGFFGFHHHHHHHHGHHHHGHFHHFFHFHEHGHHHHGGGGGHHGHHHHGHHHHGGHHDGCDHHHHHHHHHHDDHF<GCGHFDGHHHHGHHHCCHCFGBH/;C0:.A:FFGGGGFF/CFFGGFF00CFE
@M03495:530:000000000-LYBTV:1:1109:26986:15144 2:N:0:AACACCTG+CCCATGCG
ATATTTTGCCGTTGATAAACCAGCTAATCCTGAAAAAAAAATCAAAGCTAAAAACTACAATGCTAAGACCACGATGTGACTGCTATCAAAGTTAGATATATATGTAAATTATTCATCTGTCAAATCCTAGAATTATATCATACCTGCTCCAGCAATCACGACCTGTAATGGTTTAGTGGGTTGTTCACTGTTTCTGAAAAATGAAGATAGTTGTCCAGCTTCCAAAAAGTTTATTGTGTTTTCTAGTGGAG
+
AAAABFFFFFBBGGGGGGGGGGHHHHHGHHHHHHHHHGGGGHHHHHDHHHGHHHGHHHHHGGHHHGHHHHHHGGHGHHHHHHFHHHHHHHHFHGHHHHHHHHHHHHHHHHHHHHHHHHHHHHHHHHHHHHGHHHHHHGHHHHFHHHHHGFHGGHHHHHHGGGGGHHHHHHHGFGHH=GFFEGGGHHHHHHHFHGDGHFHHHHHHBGGHHHHGHH;GHHHEHF;:;<:.EFGGGGGGB9CFGGGGGFFFFBE
@M03495:530:000000000-LYBTV:1:1109:7544:15148 2:N:0:AACACCTG+CCCATGCG
ATATTTTGCCGTTGATAAACCAGCTAATCCTGAAAAAAAAATCAAAGCTAAAAACTACAATGCTAAGACCACGATGTGACTGCTATCAAAGTTAGATATATATGTAAATTATTCATCTGTCAAATCCTAGAATTATATCATACCTGCTCCAGCAATCACGACCTGTAATGGTTTAGTGGGTTGTTCACTGTTTCTGAAAAATGAAGATAGTTGTCCAGCTTCCAAAAAGTTTATTGTGTTTTCTAGTGGAG
+
BBBBBFFFFFDAEGGGGCFGGGGFHHHHHHHHHHHHHGGGGHHHHHHHHHHHDHEHHHHHHHHHHFHHHGHHGEHGHHHHGFHHHHHHHGHHFHHHHHHHHHGHGHHHHHHHHHHHHHHHHHHHF?GHHHHHHHEHHHHHGHHHHHHHHHGHHGFHHGGGDDCGHHHGHHF?GGHHFFGHDGCGHHHHHHHHHHDHHHHGHGHHHFCHHHGGFHGGHFBGFG:<0;.CDBFFFGGGBFBFFFGGEFFGGFG
@M03495:530:000000000-LYBTV:1:1109:19758:15150 2:N:0:AACACCTG+CCCATGCG
ATATTTTGCCGTTGATAAACCAGCTAATCCTGAAAAAAAATCAAAGCTAAAAACTACAATGCTAAGACCACGATGTGACTGCTATCAAAGTTAGATATATATGTAAATTATTCATCTGTCAAATCCTAGAATTATATCATACCTGCTCCAGCAATCACGACCTGTAATGGTTTAGTGGGTTGTTCACTGTTTCTGAAAAATGAAGATAGTTGTCCAGCTTCCAAAAAGTTTATTGTGTTTTCTAGTGGAGG
+
BBBBBFFFFFBBGGGFGFGGGGHHHHHHHHHHHHHHHGGGHHHHHGFHHHGFFEHHHHHHHHHHHHHHGHHGGHGHGHHFHGHFHHHHHHGHHHHHHHHHHHHHHHHHHHHGHHHHHHHHHHHHHGGHHHHHHHHHHHGHHHHHHHHGFHGFHHHHFHDDCDEHGFHHHHHHHHHHHHHEGGDHHHHHGHHHHHHHGBHCHHGFHGHHHHHHHGCGGHHFHFGHHCHEGHHGFGGGGGGGGEFFGFBFG.D
@M03495:530:000000000-LYBTV:1:1109:12609:15213 2:N:0:AACACCTG+CCCATGCG
ATATTTTGCCGTTGATAAACCAGCTAATTCCAAAGCTCACATGCTGACAGATCGGAAGAGCGTCGTGTAGGGAAAGAGTGTCGCATGGGGTGTAGATGTCGGTGGTGGGCGGGGGACGATATAAAAAAAACTACGAAGTAAAAAGAATAATAGGAGAGATGGACGATGAGGAGGTCAGACATGGAGACAAATGAAAGTGAACGCAGTGCAGGCTGTACGTAAGTACTAAAATGCGTTAGGGTATGTCAAGG
+
CCCCBFFFFFCCGGGGGGGGGGHHHHHHHHHHHHHHHHHHHHHHHHHHHHHHHHGGGGHHHGGGFEFBGHHGHHHHHHGHBDFGGG1?1?1//3B44?44?>/E/////?>//------..-0;00:---.000..;..00000...0:000;0:9...090/0--..00/09../9900/09/0/0.///00;00000:00;.--.0:09.....00.90..0000:000;09..;.././/00090000
@M03495:530:000000000-LYBTV:1:1109:7167:15220 2:N:0:AACACCTG+CCCATGCG
ATATTTTGCCGTTGATAAACCAGCTAATCCTGAAAAAAAAATCAAAGCTAAAAACTACAATGCTAAGACCACGATGTGACTGCTATCAAAGTTAGATATATATGTAAATTATTCATCTGTCAAATCCTAGAATTATATCATACCTGCTCCAGCAATCACGACCTGTAATGGTTTAGTGGGTTGTTCACTGTTTCTGAAAAATGAAGATAGTTGTCCAGCTTCCAAAAAGTTTATTGTGTTTTCTAGTGGAG
+
CCCCCFFBFFCAGGGGGGGGGGHHHHHHHHHHHHHHHGGGGHHHHHGHHHHHHFGGHGHHHHHHHHHHGHHHGGHGHHHHHHHHHHHHHHHGHHHGHHHHHHHHHHHHHGHHHHHHHHHHHHHHHHHHHHHHHHHHHHHHHHHHHHGHGHHHGHHHHHHGGGGGHHHHHHGHEHHHFHHHGGGGHHHHHHHHGGDGH0GHFGHFHGGHHHHHHHGFFHGHHF:CCH..EBFGGGFFGFCFGGGFGGFGGBE
@M03495:530:000000000-LYBTV:1:1109:14949:15252 2:N:0:AACACCTG+CCCATGCG
ATATTTTGCCGTTGATAAACCAGCTATTCCTGAAAAAAAAATCAAAGCTAAAAACTACAATGCTAAGACCACGATGTGACTGCTATCAAAGTTAGATATATATGTAAATTATTCATCTGTCAAATCCTAGAATTATATCATACCTGCTCCAGCAATCACGACCTGTAATGGTTTAGTGGGTTGTTCACTGTTTCTGAAAAATGAAGATAGTTGTCCAGCTTCCAAAAAGTTTATTGTGTTTTCTAGTGGAG
+
ABABBFFFFFBBGGGGGGGGGGHHHHHHHHHHHHHGHGGGEHFHHHHGHHGHHHGHHGHHHHHHHHHHHHHHGGHGGHFHHHGHGHHHHHHHHHHHHHHHHHHHFGHHHHHHHGHHHHHHHHHHHHHHHHHGHHHGHHHHHHHHHHEGHHHGHHFGHHHGDDGGFHHDGHFHHHHG?GGHGGGGHHHHHHGHGFDHFHHHHFHHHHHGHGCFHHHFHFHHHF;GGH.:EFGGGGGGGGFFFGGGGGGGFGG
@M03495:530:000000000-LYBTV:1:1109:13139:15266 2:N:0:AACACCTG+CCCATGCG
ATATTTTGCCGTTGATAAACCAGTCACAACCACTTCTTGCCCTCCAAAGCTCACATGCTGACAGATCGGAAGAGCGTCGTGTAGGGAAAGAGTGTCGCATGGGGGGTAGAGGAGGGTGGTCGGGGTGTTGTTAAAGAAATAAACGAAGGAAAGCGAGGAGGTGTGCAGAGAGCAATGAACTACAGTGGCAGGGCGAGAGACAAAGATTAGACATGCGTCGACGAGTCGCGTGTGCATGATGGGGCAGTGGA
+
BBCCCFFFFFCCGGGGGGGGGGHHHHHHHGGGGHHHHHHHHHHHGHHHHHHHHHHHHHHHHHHHHHHHGGGGGFHGGGGGGHHHGGFHHFHHBFBFFHGG/F/E/<-..00/...:..-.0---9-;-../.00090./0;;00......//./..---....;.0000./..0/:0000000000099/.--.-----.////9/0000000000..----;--.9-----..00000;00...-9/090
@M03495:530:000000000-LYBTV:1:1109:12483:15270 2:N:0:AACACCTG+CCCATGCG
ATATTTTGCCGTTGATAAACCAGCTAATCCTGAAAAAAAAATCAAAGCTAAAAACTACAATGCTAAGACCACGATGTGACTGCTATCAAAGTTAGATATATATGTAAATTATTCATCTGTCAAATCCTAGAATTATATCATACCTGCTCCAGCAATCACGACCTGTAATGGTTTAGTGGGTTGTTCACTGTTTCTGAAAAATGAAGATAGTTGTCCAGCTTCCAAAAAGTTTATTGTGTTTTCTAGTGGAG
+
ABBBBFFFFFBBGGGGGGGGGGHHHHHHHHGHHHHHHGGGGHGGHHFHHHHHHHGGHHHHHHHHHHGHHHHHGGHGFHHGGFGHHHFHHFGHHHFHHHHHHHHHHHHHHFHHGHHHHHHHHHHHHHGHHHHHHHHHHHGHHHGCHHFCHFHCFFHHHFHGEDGGGHHHHHHHHHHHFGEHGFGGHHHGHHHHHHHHHHHHHHHGBGGHGHGHGH<CFHFFFG;0CGCADFGGGGGGGGFGFGFFFBFFG0A
@M03495:530:000000000-LYBTV:1:1109:16198:15280 2:N:0:AACACCTG+CCCATGCG
ATATTTTGCCGTTGATAAACCAGTCTCCAAAGCTCACATGCTGACAGATCGGAAGAGCGTCGTGTAGGGAAAGAGTGTCGCATGGGGGGGAGGGGTGGGGGGTGGGGGGGGGATTAAGAAAAAAACAAAAAGAAAAAGAGGGGGGAGCATATAGAGCGTAGAGGAAAGAGAAATACTGATGGGAGGGGTGCGATGTGTCAAGTGATCTTCACGCGCGATGGCGTGTGCACTCCATGGTAGGGTAGGTAGAA
+
ABCCCFFFFFDCGGGGGGGGGGGHHHHHHHHHHHHHHHHHHHHHHHHHHHHGEFGHHHGFGGGGHHHHGHHHHHHFHDGGHEF>BFE/A--:---.----;@--@--------./00000/:.--...;...:.//.../..----:..00000000-;.-.0/.//;/;/00000000000./.---:-.-.:.:00000:;000000000.;-;---;./9.9..0000//0:0/::;..//.900000
@M03495:530:000000000-LYBTV:1:1109:7862:15286 2:N:0:AACACCTG+CCCATGCG
ATATTTTGCCGTTGATAAACCAGCTAATCCTGAAAAAAAAATCAAAGCTAAAAACTACAATGCTAAGACCACGATGTGACTGCTATCAAAGTTAGATATATATGTAAATTATTCATCTGTCAAATCCTAGAATTATATCATACCTGCTCCAGCAATCACGACCTGTAATGGTTTAGTGGGTTGTTCACTGTTTCTGAAAAATGAAGATAGTTGTCCAGCTTCCAAAAAGTTTATTGTGTTTTCTAGTGGAG
+
BBBBBFFBFFDAGGGGGGGGGGHHHHHHHGHHHGHHHGGGGGHGHHFHHGGHHHGHHHHHGHGHHHHHHHHHGGHGGHHHHHHHHGHHHHHGHHFGHHHHHHHHHHHHHHHHFHHFHHGHHHHGHGHHHHHHHHHHGHHHHHFFHHHBGHHHHHHHHHHDCDFGHHHFHFH?GHHHFFHGGGGFHHFHHHFHHH0GHGHHHHHGHHGHFFHHHH0FHGFBGG/C:G:AEFGGGGGGGG;CGGGGGGFFFFG
@M03495:530:000000000-LYBTV:1:1109:27413:15340 2:N:0:AACACCTG+CCCATGCG
ATATTTTGCCGTTGATAAACCAGTCTCCAAAGCTCACATGCTGACAGATCGGAAGAGCGTCGTGTAGGGAAAGAGTGTCGCATGGGGTGTGGTGTTCGGGGGTGCGGGGGGTCGTAGCATAAAAAGCAAATACAGAATAGATTCGCGTAAGAGTATGACGCTACGATGTATCTGCAGCGCTCCGTGGAGTGAGTGCGCGTGGGGCCAGGTCTGTGTGGCGATGACAGATGAGCTGCTCCCACAGCACTGAG
+
BBBBBFFFFFBAGAGGGGGGGGHHHHHHHHHHHHFHGFHHCGFFHHHHHGHGEFGEHHGEGGGGHHHHGHHHFHHFGGGGH?FECB11>/11?/?/4/>/<////<</----.-9...9////9/../9////9;/9/9/9///..-9-..//9/;///...;-:....9/////9//--....:.-:./9///;/--;9----.-...9//9/9/...---.////////////9///....;...////
@M03495:530:000000000-LYBTV:1:1109:22357:15340 2:N:0:AACACCTG+CCCATGCG
ATATTTTGCCGTTGATAAACCACCCTCCCTGTGGTCGTTATCTTGCTCCTTCTGTCGTCAACGAATTTACTAATTCCAAAGCTCACATGCTGACAGATCGGAAGAGCGTCGTGTAGGGAAAGAGTGTCGCATGGGGGGGGGGGGTGAGGGGGGGGGGGGGTGGTAGAGAGACAAAAGATGACAAGGAAGGAGGACTATGTGGCAGGGTGTAGAGGGGGGGAGAGGGGTAGTGGGTAAGGAGCGATTCAGTG
+
BCCCCFFDFFBAGGGGGGGGGGGGGHHGGHHHHHHHGGGHHHHHHHHHHHHHHHHHGGEHGHGGGHHHHHHHGHHHHHHHHGHHHHHHHHHHHHHGHHHHGGGGHHHGGGGGGHHHHGGHGHHHGG3FDEDG/BGD/A--9-----.9.;---:---9;----9/9///.:////././/////.../.......///////./;--/.9///9/.---9--....-:../;.../////..--../9/;/
@M03495:530:000000000-LYBTV:1:1109:11675:15340 2:N:0:AACACCTG+CCCATGCG
ATATTTTGCCGTTGATAAACCAGCTAATCCTGAAAAAAAAATCAAAGCTAAAAACTACAATGCTAAGACCACGATGTGACTGCTATCAAAGTTAGATATATATGTAAATTATTCATCTGTCAAATCCTAGAATTATATCATACCTGCTCCAGCAATCACGACCTGTAATGGTTTAGTGGGTTGTTCACTGCTTCTGAAAAATGATGATAGTTGTCCAGCTTCCACAAAGTTTATTGTGTTTTCTAGTGGAG
+
BBBBBFDDFDDAEFGFFGGGGGHAGFFHG5FBFFGH2AEAEHHHFHD2AGGDFFACGHHHHHBHDFCHHHFGGGHGCBGH43CFHEFGFE344BGFHHHHGGHHHHHFFGE44FFHFH44BFF4B33BGHH3GGHFHF2?DGB0?D011CCG00@F111</B/CCHFF?1D?DG1<F10.<F?AF1GFHG0=DG0000D0<.<00<:::00<CC000C/:00::0::./;00CFF00;/;//00;;0;.;.
@M03495:530:000000000-LYBTV:1:1109:7861:15343 2:N:0:AACACCTG+CCCATGCG
ATATTTTGCCGTTGATAAACCACCCTCCCTGTGGTCGTTATCTTGCTCCTTCTGTCGTCAACGAATTTACTAATTCCAAAGCTCACATGCTGACAGATCGGAAGAGCGTCGTGTAGGGAAAGAGTGTCGCATGGGGGGGAGGGTGGGGGGGGGGGGGGGGGGGTAGAGGAAAAAGTGGAGATGAAGAGGACTGGGGAAGTCAGGAGGAGAAGGAGAGGGCGAGGGATAAGGGATGGGTGGGTGTGTGTAGG
+
CCCCCFFFFFCBGGGGGGGGGGGGGHHGGHHHHHHHGGGHHHHHHHHHHHHHHHHHGGGHGHGGGHHHHHHHHHHHHHHHHHHHHHHHHHGHHHHHHHHHGGGGHHHGGGGEGHHGHGHHHHFHHHBGGHGG<GED/;--;--..--;--------;-:9----.9///.//:..////.////;//..../99.-...9//;//...9..9...9...;---;-.9//;/../.../.--..-.9..//;
@M03495:530:000000000-LYBTV:1:1109:23404:15348 2:N:0:AACACCTG+CCCATGCG
ATATTTTGCCGTTGATAAACCAGTCAGGAGTCCAAAACTCACATGCTGACAGATCGGAAGAGCGTCGTGTAGGGAAAGAGTGTCGCATGGGGGGGGGATATCGGGGGTGGGGGGGGGAAGAGTTTAAAAAAAAAAAAGAAAAAAAAGCACAAGGATATAAGACAGGGGACCGGAACTGGATGACGCGCCATACACGTAAGAGTGCTCTAGTGCGATATTAGGGTGTGTGGGGGCGGTTTGGCTGTAGCGCA
+
CCCDDFFFFFDCGGGGGGGGGGHHHGHHHGHHHHGHHHHHHHHHHHHHHHHHHHHHGGGGGFHGGGGEFHHHHGHHHHHGGHBEEGCF??EG/<----./11.<-<<<-----9--<-..<.111<:1F09<--<--.<.//.---..0///...:0B11110//..-<-9-<---00//10<0..---..0/00../..1<1111111:111-...-1111.:.-.....-------...00..111---
@M03495:530:000000000-LYBTV:1:1109:7053:15357 2:N:0:AACACCTG+CCCATGCG
ATATTTTGCCGTTGATAAACCAGTCTCCAAAGCTCACATGCTGACAGATCGGAAGAGCGTCGTGTAGGGAAAGAGTGTCGCATGGGGGGTAGGTGTCGGGGGGGGCCGGTGGATTATAAAAAAAAATAAAAAAAAGATGAAGAGAAATCAACATCGTAAATGCTACGGCGAGGAGTGACGGGGTCATATGAGTAGCCGTCACCACGTGCGGCTGGTAGCGAGTGAGTAGCTGCTACTGATGCTGGCACACG
+
ABCCCFFFFFDCGGGGGGGGGGHHHHHHHHHHHHHHHHHHHHHHHHHHHHHGGGGHGHGGGGGGGHHHGHHHHHHHH@FEHEF?FGG/?<...10<0<<----------<-..0<011<B10<9-@.0111<9-<.9011111./<01<00/0/0.....111:11..------./.1<.-<--..11<1111<<1<..-..00.....----<./1<0----.10:1111000110011<1110</0/.-
@M03495:530:000000000-LYBTV:1:1109:17056:15367 2:N:0:AACACCTG+CCCATGCG
ATATTTTGCCGTTGATAAACCAGGACTCAGGCTGGACCAAAGCTCACATGCTGACAGATCGGAAGAGCGTCGTGTAGGGAAAGAGTGTCGCATGGGGGGTAGGTGTCGGGGGGGGGGGGGTGGGTGGGGAAAAAAAAGAGAAAGAAAGTGGAGGAGAAAGGGTGAGAGAATGGACCATAGCCAGCGAGCAGAAAATATCAGCTGTATAGAGGACGGACGAGTGATGCGGAGTACAGGTACGATGCAACGCG
+
BCCCCFFFFFCBGGGGGGGGGGHGHHGHHHGHHHGHHHHHHHHHHHFHHHHHHHHHHHFHHGGGGGGHGGGGEFGFHHGHHHHGGFGFFFHFGAF1//<<...0000.;:---:@;-;---9--.;---..:/.---..//000/./:0000......0099...:00.0000;0/.0:0900..-9---///0/0:0;000:00009000/..;-9--;-..0000----./000/000..:..000;--
@M03495:530:000000000-LYBTV:1:1109:14045:15368 2:N:0:AACACCTG+CCCATGCG
ATATTTTGCCGTTGATAAACCAGTCCAAAGCTCACATGCTGACAGATCGGAAGAGCGTCGTGTAGGGAAAGAGTGTCGCATGGGGGGTAGAGCTCGGGGGGGGGGGGAGCGGTTAGCAAAAAAAGAAAAAAGAGGAAGTGTAGGGGGGCAAGGGGTTGCGAAGCCTAGGTGAGCGCAACGGAGCGGAGAGTATACAGCAGTCTCCTGTAAAGTGTCAAGAGGAGAGAGGCGTAGCACAGGACGGCGTTGTA
+
DECCDFFFFFCCGGGGGGGGGGHHHHHHHHHHHHHHHHHHHHHHHHHHHGEGGHHHGGGGEGHHHHGFHHHGHGH@GFHEFEEHF/A-.<111<0<@-=<-----=---.<-.-..1<10:.9-...:/.-.9/../.001110.9----..<.-<--.-----.00:/10<.0-------..<--9--.<:1<1110/.10110:01111111111100..<.......-.--.10//...--<----91
@M03495:530:000000000-LYBTV:1:1109:21752:15380 2:N:0:AACACCTG+CCCATGCG
ATATTTTGCCGTTGATAAACCAGCTAATCCTGAAAAAAAAATCAAAGCTAAAAACTACAATGCTAAGACCACGATGTGACTGCTATCAAAGTTAGATATATATGTAAATTATTCATCTGTCAAATCCTAGAATTATATCATACCTGCTCCAGCAATCACGACCTGTAATGGTTTAGTGGGTTGTTCACTGTTTCTGAAAAATGAAGATAGTTGTCCAGCTTCCAAAAAGTTTATTGTGTTTTCTAGTGGAG
+
ABCBCFFFFFCCGGGGGGGGGGHHHHHHHHHHHHHHHGGGGHHHHHFHHGHGHHGHHHHHHHHHHHHHHHHHGGHGHHHHHHFHHHHHHHHHHHHHHHHHGHHHHHHHHHHHHHHHHHHHHHHHHHHHHHHHHHHHGHGHHHHFHHHHHHHHGHHGHHHGGGGGHHH1GHGGFHHHFGHHGGGGHHHHGHHHHGGHHHHHHHHGECCHFHHGHHGCGHFHHF:CCG.9EFGGGBFFGF;FGGGGGGFF.BA
@M03495:530:000000000-LYBTV:1:1109:4290:15395 2:N:0:AACACCTG+CCCATGCG
ATATTTTGCCGTTGATAAACCAAAGCTCACATGCTGACAGATCGGAAGAGCGTCGTGTAGGGAAAGAGTGTCGCATGGGGTGGAGGTCTCGGGGGTGGGCGGGTCATGAGTAAGAAACAAAAATAACAAAAAACACGGTAGGGCGAGTGAAGCACAGGAGGATGAAATCAAGTCGCCACTGGTAGTCTAATGTACACGCTGTGGGGCGATAATGAGCTGTAAAGGGTGGTTATGCATACGAGTGGTGTTGA
+
CCCCCFFFFFCBGGGGGGGGGGHHHGHGHGHHHGHHHHHHGHHHGGGGFGHGEFGGGHHHHGHHHHFHFFBDEHGG1EGE1E/111>2B4B//>>/////>/>A-.00000==0D0///..:..:000:...-...9-9..../----.0;0009//...../0000:00:000.-...00/900:00000000000.-...:/.-.--;:90:00000000;09...-9:00990000..:...0.;..0
@M03495:530:000000000-LYBTV:1:1109:7108:15414 2:N:0:AACACCTG+CCCATGCG
ATATTTTGCCGTTGATAAACCACCCTCCCTGTGGTCGTTATCTTGCTCCTTCTGTCGTCAACGAATTTACTAATTCCAAAGCTCACATGCTGACAGATCGGAAGAGCGTCGTGTAGGGAAAGAGTGTCGCATGGGGTGTGGGTCTCGGGGGTGGCGGTGGGGTGTATAGCAAAAAAGAGAAAGTGGGTAGCAGCGTATGGGGCGGGGATGACGGGAGACTGTTGGAGGCGGAGGTGTGTAGCGGCAGCGGG
+
CCCCCFFFFFCBGGGGGGGGGGGGGHHGGHHHHHHHGGGHHHHHHHHHHHHHHHHHGGGHGHGGGHHHHHHHHHHHHHHHHHHHHHHHHHHHHHHHHHHHGGGGHHHGGGGEGHHHHGHHHHHHHHGHGHGG?FGG<></?//0?1?A/<--;-.-:-;.--.--000000;0/9-..//000000.;0.00:/-...//...-----..00.--.-..09000:0/.;-----9.9..;;0-----.---
@M03495:530:000000000-LYBTV:1:1109:26620:15417 2:N:0:AACACCTG+CCCATGCG
ATATTTTGCCGTTGATAAACCAAAGCTCACATGCTGACAGATCGGAAGAGCGTCGTGTAGGGAAAGAGTGTCGCATGGGGTGGAGATTTAGGTGGCCGGCGGGTCATTAAAAGAGAAAAACGAAGGAGAGGAGCAGGGTGACAAAGGCGAACAAAGCGATTACTAAGGCAACCCACATCAACGGTACTCGACGGTCGTAACGACGTCCCATTACGCGCAGGCAAGCTATGCAGCTATTCTGCAGCATGCAC
+
CCAACFFFFFCAGGGGGGGGGGHHGGFCGHHHHGHHFHGHHHHHGGGCCCGGEEEGGCGEGGEHECFGFFEGFHGG1FCF1>>CF333444@3B/00///</<//01?11?<1.0>1F00.-............./.-:..0<0///.--;-;/.;/..:..0000/99..9..;..////9.-...//..---:.--.....;-;.../////..-:---.....////:///;////9/////.:////
@M03495:530:000000000-LYBTV:1:1109:24268:15466 2:N:0:AACACCTG+CCCATGCG
ATATTTTGCCGTTGATAAACCAGTCAGGAGTCCAAAGCTCACATGCTGACAGATCGGAAGAGCGTCGTGTAGGGAAAGAGTGTCGCATGGGGGGGAGATCAGGGGGGGGTGGGGGGGATGTAACATAATAAAAAGCCAAATAACAACATGACATAAAAGTTGCTCTAGAGAGAACATACCTTCGAGCACGACTCCGTCAGTGTGCGCAACGTCGTCAGCGCGTGAGAGTGAGCTAGTGAGCAAGAGTTCCG
+
CCCCCFFFFFCCGGGGGGGGGGHHFHHBBFHFFHHHHHHHHHHHHHHGHHHH3DFHGFGGAGFEEGEEE?BGHGFGHHFHFH4BEE/11???/A--;./////9-9--:---:---9-../9//9/9///////..;//9/;////..//////////////////9/://..////////::../.-.-9;../9..../////.-----..99.../9:---..//9;//////;9///////9;///.
@M03495:530:000000000-LYBTV:1:1109:19264:15477 2:N:0:AACACCTG+CCCATGCG
ATATTTTGCCGTTGATAAACCAGCTAATCCTGAAAAAAAAATCAAAGCTAAAAACTACAATGCTAAGACCACGATGTGACTGCTATCAAAGTTAGATATATATGTAAATTATTCATCTGTCAAATCCTAGAATTATATCATACCTGCTCCAGCAATCACGACCTGTAATGGTTTAGTGGGTTGTTCACTGTTTCTGAAAAATGAAGATAGTTGTCCAGCTTCCAAAAAGTTTATTGTGTTTTCTAGTGGAG
+
3AABBFFFFFBBGGGGGGGGGGHHHHHGHHHHHHHHHGAECHHHHHHHHGBGHHGHHHHHHHHHHHHHHHHHGGHGGHHHHHEDGFHHHHHDGGFHHHGFFHHGHHHHHHHGHHHGHFHHHHHHGGHHHHFFHHHHHFGFGFHFHFHHFHBGGGHHHHHGGG@EH1FGHGFGFHHHDDGECFC<GBGHHHHFHGFFHFHBHFHH<0C0GGGCGHCCFG/CFHCGEGE.CBFB9FBBFCFFFGGFF09CA0E
@M03495:530:000000000-LYBTV:1:1109:10462:15487 2:N:0:AACACCTG+CCCATGCG
ATATTTTGCCGTTGATAAACCAGAACCATCCAAAGCTCACATGCTGACAGATCGGAAGAGCGTCGTGTAGGGAAAGAGTGTCGCATGGGGGGGGGGTAGCGGGGGGGGGGGGGGCGTTAAGGTAAAAAAAAAGTAGTAAAGGAGAAAGATGAAGTAAAAGTAATAGAGTAAGAAACAGGTGGAAGTATAGGTCTGGTAGGATGGTGGAGACAGATGATGGAGTGGTTAGTGAATGAAGTATGTGCACAGGG
+
CCCCDFFFFFDCGGGGGGGGGGHHHHHHHHHHHHHHHHHHHHHHGHGHHHGHHHGGGGGHHGGGFEFFHHHGHGHHHH@GBGGHGG1B1?><--9--..0-;------------;---.9;0:00;00---:.00:00;00:/...00:0:0:000000000:00;:000;000////.00.90/0:;000;0://:00.0009:0..90./:/0:0000//0..0.0.000000000:0:0000000:..
@M03495:530:000000000-LYBTV:1:1109:26302:15498 2:N:0:AACACCTG+CCCATGCG
ATATTTTGCCGTTGATAAACCAGCTAATCCTGAAAAAAAAATCAAAGCTAAAAACTACAATGCTAAGACCACGATGTGACTGCTATCAAAGTTAGATATATATGTAAATTATTCATCTGTCAAATCCTAGAATTATATCATACCTGCTCCAGCAATCACGACCTGTAATGGTTTAGTGGGTTGTTCACTGTTTCTGAAAAATGAAGATAGTTGTCCAGCTTCCAAAAAGTTTATTGTGTTTTCTAGTGGAG
+
ABABBFFFFFBAFGGGGGGGGGHHHHHHHFGHFHHHHGGFGHHHHHBHHHHFFGDHHHHHGGHFHHHHHEHHGGHGHHHFHHHHHHHHHHGGGHFHFHGHHHHHHHHGHGHHHHHHHHFHHHHHHGHHHHHHHHHHHHHGHHHFHHHHHHHHHHHFGGHGD@CFGHFHHHHHHHHEFGHEAFCFHFHFFHGHHFDGDGHHGGHH0CFHFHHHHH:GGFHHBF;CCF;ADFBFFFGFGGBFGGFGGGFF.:.
@M03495:530:000000000-LYBTV:1:1109:19072:15546 2:N:0:AACACCTG+CCCATGCG
ATATTTTGCCGTTGATAAACCAGCTAATCCTGAAAAAAAAATCAAAGCTAAAAACTACAATGCTAAGACCACGATGTGACTGCTATCAAAGTTAGATATATATGTAAATTATTCATCTGTCAAATCCTAGAATTATATCATACCTGCTCCAGCAATCACGACCTGTAATGGTTTAGTGGGTTGTTCACTGTTTCTGAAAAATGAAGATAGTTGTCCAGCTTCCAAAAAGTTTATTGTGTTTTCTAGTGGAG
+
?BCCCFFFFFCCGGEGGGGGGGHHHHHHGHHHHHHHHGFGGHHHHHHHHHHHGGGHHHHGHFHHHDFHHHHHGGGGHHHGHHGHHHHGHHHHHFGHHHHHHHHHHGHHGHHHHHHHHHHHHHFHHHHHHHFHHHHGHHHHHHDCHHHBGHHHHHHHHHHGGGGFHHHGHHHHHHHGGHECCFCDEGFHHFDGGHGGHHHHAGBDB00GFGGFHH:CGHFHHG;C0CCADFGGGGF0CFFGGFGGFFFF.0.
@M03495:530:000000000-LYBTV:1:1109:18300:15547 2:N:0:AACACCTG+CCCATGCG
ATATTTTGCCGTTGATAAACCAGCTAATCCTGAAAAAAAAATCAAAGCTAAAAACTACAATGCTAAGACCACGATGTGACTGCTATCAAAGTTAGATATATATGTAAATTATTCATCTGTCAAATCCTAGAATTATATCATACCTGCTCCAGCAATCACGACCTGTAATGGTTTAGTGGGTTGTTCACTGTTTCTGAAAAATGAAGATAGTTGTCCAGCTTCCAAAAAGTTTATTGTGTTTTCTAGTGGAG
+
AABBBFFFFFBAFGGGGGGGGGGHHHHFHHHHFFHHHGGGGHHHHHHHHHHHHHGHHHHHHHHHHHHHHHHHGGHGHHHHHGHHHHHHHHHGHHFHHHHHHHHHHHHHHHHHHHHHHGHHHGHHHGHHHHHHHHHHGHHHHHFHHHHHHHGHFHHHHHHGGGGGHHGHHHHFGHHH>FFHCGGGHHHHHHHHHFFHBGDHHGHHHHHHHHCGHHCCGGGHHHC;0G;.ACFGGGGGGF;FFFEGGGFGGFG
@M03495:530:000000000-LYBTV:1:1109:15044:15586 2:N:0:AACACCTG+CCCATGCG
ATATTTTGCCGTTGATAAACCACCCTCCCTGTGGTCGTTATCTTGCTCCTTCTGTCGTCAACGAATTTACTAATTCCAAAGCTCACATGCTGACAGATCGGAAGAGCGTCGTGTAGGGAAAGAGTGTCGCATGGGGGGGAGGGGGAGGGGGGGGGGGGGGCATGAGACAAAAGAAGAAAAACGAACACTGAAGAGTTCGCATGTTGCACAAGAAGTAAGAGGAGATGAGCAAGACAGAGAGTGAGTAGAAT
+
CCCCCFFFFFCBGGGGGGGGGGGGGHHGGHHHHHGHGGGHHHHHHGHHHHHHHHHHGGGHGHGGGHHHHHHHHHHHHHHHHHHHHHHHGHHHHHGHHHHHGGGGGHHGGGGEEHHHHGHHHHFHHHFGDHGG?CGE/<-----9--<--<-<-<=9-<-<--/.0000///./<./0///..-..<-/00000<<<00.-<..:000000/.///<0000<....<0000://////<//.0000000000
@M03495:530:000000000-LYBTV:1:1109:14779:15588 2:N:0:AACACCTG+CCCATGCG
ATATTTTGCCGTTGATAAACCAGCTAATTCCAAAGCTCACATGCTGACAGATCGGAAGAGCGTCGTGTAGGGAAAGAGTGTCGCATGGGGGGGGGATAGCGGGGGGGGCGGGGGTGTGAAAAAAAAAAAAAAAAAAGAAGTGGGCAGTACGGGTAGAACGCGGCATAGTGAGGTACGAGATAATGTGAGATGGTGTAATAGGGACAAATGAAAGAGATGGATAGACGCGCAGAGGACTTATGCGCTGGTGA
+
DEECDFFFFFDCGGGGGGGGGGHHHHHHHHHHHHHHHHHHHHHHHHHHHHGHHHGGGGHHHGGGFFGGHHHGGHHHHHHHFHGHGGF1FE/>--<-./01<9-<@------>;;---.11<1.---<9<-<-9---..:/<00../.:11..---.110..----<00<110./01..<..1111111111:001.0:1110./.../111111///100/110109------..../01111..---//1
@M03495:530:000000000-LYBTV:1:1109:24123:15594 2:N:0:AACACCTG+CCCATGCG
ATATTTTGCCGTTGATAAACCACCCTCCCTGTGGTCGTTATCTTGCTCCTTCTGTCGTCAACGAATTTACTAATTCCAAAGCTCACATGCTGACAGATCGGAAGAGCGTCGTGTAGGGAAAGAGTGTCGCATGGGGGGTGGGGCTGGGGGGGGGCGGGGGGGTTGGGAAAAAAAAAAAAGATAAGAGAGAGAGACTAAGTAGGGAGAGAGTGTTGGTAGAGTACTGTTCGTGGGGAGGTGGAATGAGGTGG
+
DDCCDFFFFFCCGGGGGGGGGGGGGHHGGHHHHHHHGGGGHHHHHHHHHHHHHHHHGGGHGHGGGHHHHHHHHHHHHHHHHHHHHHHHHHHHHHHGHHHHGGGGHHHGGGGEEHHHHGHHHHHHGH3FGHDG<FAD/:9-9--.-.:.9=ABAB--;--::------.0./.--9----..000000/..9.../000:9:00;/:...9:000..;0000000;9B00.:..--.--....:0009/:.9
@M03495:530:000000000-LYBTV:1:1109:10737:15607 2:N:0:AACACCTG+CCCATGCG
ATATTTTGCCGTTGATAAACCAGCCTCCCTGTGGTCGTTATCTTGCTCCTTCTGTCGTCAACGAATTTACTATCCAAAGCTCACATGCTGACAGATCGGAAGAGCGTCGTGTAGGGAAAGAGTGTCGCATGGGGGGGGGGTGTGGGTGGGGGGGGGGTCGGGTGAATGCAAAAAAAAGGAAGAAGTGCGGGAGAGTCGACAGGTAGCGTGTAAACTGGTCGGTTGTGAGAGATGAGGTGATAGTGCGACTG
+
BCCCDFFFFFDCGGGGGGGGGGHHGHHHGHHHHHGHGGGHHHHHGHHHHHHHHHHHGGGHGHGGGHHHHHHHHHHHHHHHHHHHHHHHHHHHHHHHHHGGGGHHHGGGGFGGHHFGHHHHHHBGBFEHFC/FF?/A--9-999.9B.B;--=------.---.-.0000000/.<--..//.<//000--<-9..<0-.-.-.:000-.../0000</00---<-..0000.0000//900000009.--.
@M03495:530:000000000-LYBTV:1:1109:23387:15613 2:N:0:AACACCTG+CCCATGCG
ATATTTTGCCGTTGATAAACCAGCTAATCCTGAAAAAAAAATCAAAGCTAAAAACTACAATGCTAAGACCACGATGTGACTGCTATCAAAGTTAGATATATATGTAAATTATTCATCTGTCAAATCCTAGAATTATATCATACCTGCTCCAGCAATCACGACCTGTAATGGTTTAGTGGGTTGTTCACTGTTTCTGAAAAATGAAGATAGTTGTCCAGCTTCCAAAAAGTTTATTGTGTTTTCTAGTGGAG
+
AABBBFFFFFBAGGGGGGGGGGHHHHHHHHHHHHHHHGGGGHHHHHHHHHHHHHGHHHHHHHHHHHHHHHHHGGHGHHHHHHHHHHHHHHHHHHHHHHHHHHHHHHHHHHHHHHHHHHHHHHHHHHHHHHHHHHHHHHHHHHHHHHHHHHHHHHHHHHHGGGGDHHHFHHHGHHHHFFHHGGGGHHHHHHFHHGGHHHHHHHHHFHHHGHGHHHGHHHHHHGGGHHCFGFGGGGGGGGCFGGGGGGBFFFE
@M03495:530:000000000-LYBTV:1:1109:8826:15630 2:N:0:AACACCTG+CCCATGCG
ATATTTTGCCGTTGATAAACCACCCTCCCTTGGTCGTTATCTTGCTCCTTCTGTATTCCAAAGCTCACATGCTGACAGATCGGAAGAGCGTCGTGTAGGGAAAGAGTGTCGCATGGGGTGGAGGTCGGGGGGGGGGGGGGGGGGGGTGATGAGAAAAAAATGACAGAAGCGGATAGAGGCGTTTGAACAGTGAGTGCTTATTTCGTATGTTAATGGTGTACTATGCAGTCAAACCAGTGGTTAGTCGCGGT
+
CCDDDFFFFFDCGGGGGGGGGGGGGHHGGHHHHHHGGGHHHHHHHHHHHHHHHHHHHHGHHHHGHHHHHHHHHHHHHHGHHHGFGGGHHGGGGGGFGHFFGHHHHHBFDFFHGG??FE/>//??/2///<-<---<---<--------.11101:0/.--.01000/000----.011<.-.--.1101/111010<1111111/.///111111111<01:11<011100110...<0/<.1.:1.---.
@M03495:530:000000000-LYBTV:1:1109:22124:15665 2:N:0:AACACCTG+CCCATGCG
ATATTTTGCCGTTGATAAACCAGAGGACTCAGGCTGGACCAAAGCTCACATGCTGACAGATCGGAAGAGCGTCGTGTAGGGAAAGAGTGTCGCATGGGGTGTAGGTGGGGGTGGGGGGGGGGGCGTGATATCATAAACAAGAGAAGGATGCAGTGGGCGCGACGAGATAGATATTTCAGGGTGATCGCTTAGGCTAGCTGAGGCGAGATCATGAGGATTAGCAGACGATCGATAGATAGGGACAGCGTGTG
+
CCDDCFFFFFDCGGGGGGGGGGHHHGHHHHHHHHHHGHHHHHHHGHGHHHHHHHHHGHHFHHHGGGGHHHGBEFFGHGHHGHHHEFGBG@FFHGG1B//?E/33333///<<BD?//----;-----./000;0000::.//./0/..0:/0000/.:--------..;00000000000.:..00.:...000;0.0000:..----.0000:0/0/00;/00/.-9;:-....000;/./....;;...
@M03495:530:000000000-LYBTV:1:1109:26720:15672 2:N:0:AACACCTG+CCCATGCG
ATATTTTGCCGTTGATAAACCAGCTAATCCTGAAAAAAAAATCAAAGCTAAAAACTACAATGCTAAGACCACGATGTGACTGCTATCAAAGTTAGATATATATGTAAATTATTCATCTGTCAAATCCTAGAATTATATCATACCTGCTCCAGCAATCACGACCTGTAATGGTTTAGTGGGTTGTTCACTGTTTCTGAAAAATGAAGATAGTTGTCCAGCTTCCAAAAAGTTTATTGTGTTTTCTAGTGGAG
+
AAABBFFBFFBBG?GGGGGGGGHHHHHHHHHHHHHHHGGGGHHHHHHGHHHHHHGHHHHHHHHHHFHHHFHHGGHGGHHHHFHHHHFHGHHGEHFFHGGHHHHGHHHHHGHHHHHHHGHHHHFHGFHHHHGHHHHHGHGHHHHHFHHHEHHHEHFHF2GAEFGGGHHGHHGHHHHHFGFHGGGGHHGBHHHHGH0GDFHFHEGHHFHHGHHGFHHHGHHEFF/;GB:EDFFGGGGEGGGGFFFGEBBC.BE
@M03495:530:000000000-LYBTV:1:1109:13992:15676 2:N:0:AACACCTG+CCCATGCG
ATATTTTGCCGTTGATAAACCAGTCCAAAGCTCACATGCTGACAGATCGGAAGAGCGTCGTGTAGGGAAAGAGTGTCGCATGGGGGGTAGGGGGGGGTGGGGGGGGGGTGGGGAATGAAAAAAAAAACAGAAAGAAGAGGAAGAGGTGTGCTAGGCAGGGAAGGAGGGGATTGACGAGTGCGGACAACGTTAGTTTATTGGTGGCGCATGAGTGTCGGGGAGGGGTGATGGGACGGAGAGATGGTGGGGTG
+
CDEDEFFFFFDBGGGGGGGGGGHHHHHHHHHHHHHHHHHHHHHHHHHHHGFGGHHHGGGGEEFHGHGGHHHGHFGDFEHCG?FG1/A-.....--<A-->-------------../0011<.-----..:/:<0/:/0.../....<.0.1111./0.-9.......--..//01..-.9<-----..<9//.11111110:9..-.-..001::1.--9--<--9-.1<0.<.-<..-..1<001.--<-
@M03495:530:000000000-LYBTV:1:1109:22415:15706 2:N:0:AACACCTG+CCCATGCG
ATATTTTGCCGTTGATAAACCAGCTAATCCTGAAAAAAAAATCAAAGCTAAAAACTACAATGCTAAGACCACGATGTGACTGCTATCAAAGTTAGATATATATGTAAATTATTCATCTGTCAAATCCTAGAATTATATCATACCTGCTCCAGCAATCACGACCTGTAATGGTTTAGTGGGTTGTTCACTGTTTCTGAAAAATGAAGATAGTTGTCCAGCTTCCAAAAAGTTTATTGTGTTTTCTAGGGGCG
+
ABBBBFFFFFBAGGFGGGGGGFDHHHHHHHHHHHGFHCGGGHHHHHGGGFHHHHGED3GHEFHHFFHF3GFCEECFG4@FGFFBF@FHHHHEFG4BEGEGFF4E4EGHBGHFGBFHHD4GEFFHGEGGFBFGFGGGGE33FFB2FGG23FFCGFHHB2FE/>@EH11GGFHFHHCG11>C<CCAGF1DD0=GHFGGDFHHHHFBGC00;;:GC0;00:CGHGCGFH:CDBFGBFFE90/;C/BC0B0.9-9
@M03495:530:000000000-LYBTV:1:1109:5727:15732 2:N:0:AACACCTG+CCCATGCG
ATATTTTGCCGTTGATAAACCAGCTAATCCTGAAAAAAAAATCAAAGCTAAAAACTACAATGCTAAGACCACGATGTGACTGCTATCAAAGTTAGATATATATGTAAATTATTCATCTGTCAAATCCTAGAATTATATCATACCTGCTCCAGCAATCACGACCTGTAATGGTTTAGTGGGTTGTTCACTGTTTCTGAAAAATGAAGATAGTTGTCCAGCTTCCAAAAAGTTTATTGTGTTTTCTAGTGGAG
+
3AAABFFFFFDAEFGGGGGGGGHHHHHHHHGHHHHHHGAEFHHHHHGHHHFFFHFHHGGHHHHHHHHHHGHGDGHGHGHHHHEHHFHHHHGGHHHHHHGHHHHHHHHHHHHHHHHHHHHHHHHHHHHHHBGHHHHHHHHHHHFFHHHHHGHGHG2FGFGGDCCGFGHHHHHFHHHHGFHAEGCEGFHFHHHGDGDDFHFHGGHHHBCCGG0GHH<GGHFHHHCCCG.9ACBBBGFGGG9CF/;;B9;;A;E
@M03495:530:000000000-LYBTV:1:1109:6963:15750 2:N:0:AACACCTG+CCCATGCG
ATATTTTGCCGTTGATAAACCAGGACTCAGGCTGGACCAAAGCTCACATGCTGACAGATCGGAAGAGCGTCGTGTAGGGAAAGAGTGTCGCATGGGGAGAAGGGAACGGTGTGCGGGTGGGAAGTCTTAGAATTATATAATAAAAGAAACAGAAATAAGGACATGTAATGGTTTAGTTGGATGTAAATGGTTTATGAATAATGCAGAGAGTAGAGCAGCTGCCAGAATGATTAGTGTGTATACAAGTGAGG
+
AABBCFFFFFCCGGGGGGGGGGHGHHGHHHHHHHGHHHHHHFHHFHHHHGHHHHHHHHHHHGGGGHHHGGGG>EGFHHGHHEHHHFG4BEE?F>G1////030//0//<<///3////<//<?/?111<?1F11?=<111111111.<000</0<00=000./000<000000:00<00;00::00000000:00;9;009090;C0.9.9900000///00.00./;090000;:0:.00000;90000;
@M03495:530:000000000-LYBTV:1:1109:19925:15771 2:N:0:AACACCTG+CCCATGCG
ATATTTTGCCGTTGATAAACCACCCTCCCTGTGGTCGTCGTCCAAAGCTCACATGCTGACAGATCGGAAGAGCGTCGTGTAGGGAAAGAGTGTCGCATGGGGGGTAGGGGTCGGGGGTGGGGGGGTCGTTGTATAAGAAAAAAAAATATAACAGTAAGAGAGAGGTTGAGTGTAAAGGTGACGAGTAGTAGGCAGAGGTGTGGCTCATACTGTTGTCGGTGATGTGGTTGCCAGGACAATGGTCTATATGG
+
DDDDDFFFFFCBGGGGGGGGGGGGGHHGGHHHHHGHGGGGGGGGHHHHHHHHHHHHHHHHHHHHHHGGGGHHHGGGGGFGHHHGHHHHHHGHBFFGEEAGA//<-.<.....-------<->-A>9.--./9000<000//.----.<00:000000<00/....<///0<<000<0::000..-<.0<000009...<.<....0000000<0::B.--..<00<0:...000.../.0000000000<0
@M03495:530:000000000-LYBTV:1:1109:21184:15790 2:N:0:AACACCTG+CCCATGCG
ATATTTTGCCGTTGATAAACCAGGACTCAGGCTGGACCAAAGCTCACATGCTGACAGATCGGAAGAGCGTCGTGTAGGGAAAGAGTGTCGCATGGGGTGTAGGGGTGGGGGGGGGGCGGGGGAATAATAAAAAAAAAGAAAAAAAATAAGTAGAAGGAGTGGGGAAAAGAGCACAGGATGATAGGTAAGACGAAGGACGGCAGTAGCGCAAAAGAATGGACAGCGAGAGGGGCGGATTAGTGAGCACGTGG
+
DDDCDFFFFFDCGGGGGGGGGGHGHHHHHHHHHHGHHHHHHHHHHHHHHHHHHHHHHHGHHGGGGHHHGGGGFGHHHHGGHHHHHFGBFFGFFEFEF/>/3B3//<////>------<-----./011:111<----...//.---.0111111<1.../:9.-..<//.</0<//9.:00111<111<10.--...:-<---:1<1-----//..:10000..-----..------.<0<11000.<.9.
@M03495:530:000000000-LYBTV:1:1109:24251:15795 2:N:0:AACACCTG+CCCATGCG
ATATTTTGCCGTTGATAAACCAAAGCTCACATGCTGACAGATCGGAAGAGCGTCGTGTAGGGAAAGAGTGTCGCATGGGGTGGGGGTCTGGGTGGAGGGGGGGGGAAGTAGTAGATAAAAAAAAACAAACAAGGATATGATGTGTCATCCGGCCAGTACGGCGGTCGATAGAGAGCACGTACAGAGAGTAGAGCAGAGCAGTGTGTCGCAGAGCTGCCGTGAGCGACAAGCGAAGGATAGGTGTATGAGAT
+
CDDDCFFFFFCCGGGGGGGGGGHHHHHHHHHHHHHHHHGHGHHHGGGGFGGGEFGGGHHHHGHHHHHHDG5DEHCG>1C?1///>/>/23B?BA///////---@-..:000<0000000<-9--<9...:./.:000000000000000.----.000<.--<----...:00.9<.-./..00/<.000000<//./0/00<0.:..-<-./0<0.-<-.<0----<....-<..0<0/00:00<::00
@M03495:530:000000000-LYBTV:1:1109:3476:15796 2:N:0:AACACCTG+CCCATGCG
ATATTTTGCCGTTGATAAACCAGCTAATCCTGAAAAAAAAATCAAAGCTAAAAACTACAATGCTAAGACCACGATGTGACTGCTATCAAAGTTAGATATATATGTAAATTATTCATCTGTCAAATCCTAGAATTATATCATACCTGCTCCAGCAATCACGACCTGTAATGGTTTAGTGGGTTGTTCACTGTTTCTGAAAAATGAAGATAGTTGTCCAGCTTCCAAAAAGTTTATTGTGTTTTCTAGTGGAG
+
BBBBBFFFFFDAGGGGGGGGGGHHHHHHHHHHGHGHHGGGGHHHHHFFHGHHHGDHHHHHFHHHHFHHHHHEEGHGFFHGHHGDHHGHHHHGHHEHGHGHHHHGHHHHHHHGHHHGHGHHHHDGHHFEHGFHHHHHHHHFHH3?GHHF3F2G2GFHGFHGGC?DGGHHHHHGHFHG1=CGDFGDHFDGHHFGHHHHHFDHHHHHHHHHHHGHHH0:CCGHFH/C:;:.DFFFGFFGGG9CFGFFFB;0.FA
@M03495:530:000000000-LYBTV:1:1109:26544:15807 2:N:0:AACACCTG+CCCATGCG
ATATTTTGCCGTTATAAACCAGCTAATTCCAAAGCTCACATGCTGACAGATCGGAAGAGCGTCGTGTAGGGAAAGAGTGTCGCATGGGGTGGAGGGGGGGGCGGTGGGCGGGGGGATCATAGCGATAAAAGGAAGAAGAGAGTGGCCGATGGGGGTGTGGAGCGATTACTTAGGTCCGCCAGTTGCTGGGGTGAGTTGTCTTGTCTGTGGCAGTTGTACGTGGCACGTGGGGCTGTGACAGTGGAGTTGTG
+
AAAAAFF3FF1AGGGGGGGGGGHHHHHHHHGHHHHHHHHHHHHHHHGHFFHHGGCF/GFHEGFGGGGHHGGFBFGHHHHFFGE/B?B/////?/////-99-99--9--;;@?------////-----9//--/--9//--9//---9---------99-/--9;---////////;9----///////------////9////////9----//:///-:----/----------////;/9//9////-
@M03495:530:000000000-LYBTV:1:1109:5691:15810 2:N:0:AACACCTG+CCCATGCG
ATATTTTGCCGTTGATAAACCAGCTAATCCTGAAAAAAAAATCAAAGCTAAAAACTACAATGCTAAGACCACGATGTGACTGCTATCAAAGTTAGATATATATGTAAATTATTCATCTGTCAAATCCTAGAATTATATCATACCTGCTCCAGCAATCACGACCTGTAATGGTTTAGTGGGTTGTTCACTGTTTCTGAAAAATGAAGATAGTTGTCCAGCTTCCAAAAAGTTTATTGTGTTTTCTAGTGGAG
+
BCBBCFFFFFCCGGGGGGGGGGHHHHHHHHHHHHHHHGGGGHHHHHGHHHHHHHGHHHHHHHGHHHHHHHHHGGHGHGHHHHEHHHHHHHGGHHHHHHHHHHHHHHHHHHHHHHHHHHHHHHHHHHHHHGHHHHHHHHHGHHHHGHEGHHGHHHHHHHHGDDFGHHHHHHHHGHHHGHFEFGGGHHHHHHFHHGDFHHHHHHHGGFHHHHHHHHHEFHFHHHGCCGGGGGGFFGFFGFCFFGGGGFBFFF?
@M03495:530:000000000-LYBTV:1:1109:28860:15815 2:N:0:AACACCTG+CCCATGCG
ATATTTTGCCGTTGATAAACCAGCTAATCCTGAAAAAAAAATCAAAGCTAAAAACTACAATGCTAAGACCACGATGTGACTGCTATCAAAGTTAGATATATATGTAAATTATTCATCTGTCAAATCCTAGAATTATATCATACCTGCTCCAGCAATCACGACCTGTAATGGTTTAGTGGGTTGTTCACTGTTTCTGAAAAATGAAGATAGTTGTCCAGCTTCCAAAAAGTTTATTGTGTTTTCTAGTGGAG
+
AABBBFFBFFBBFGGGGGGGGGHHHHHGHHHHHHHHHGGGGGFHHHGGHFHHHHGHHHHHHHHHHFHHHHHHGGHGHHHHFGGHHHHHHGGHHHHHHHHHHHHHHHHHHHHHHHHHHHHHHHHGHHHHHHFHHHHHHHHHHHHGHHHHHHEHFHGHHHHGGGGGHHHHHHHGHHHH=GHHGGGGHHHHHHHHHHDGHFDHHGFFDHHHHHHFHHCGFHHHHH;CC::EEGGGGGGGGFGFGGGGGGFFFBE
@M03495:530:000000000-LYBTV:1:1109:23074:15826 2:N:0:AACACCTG+CCCATGCG
ATATTTTGCCGTTGATAAACCAGCTAATCCTGAAAAAAAAATCAAAGCTAAAAACTACAATGCTAAGACCACGATGTGACTGCTATCAAAGTTAGATATATATGTAAATTATTCATCTGTCAAATCCTAGAATTATATCATACCTGCTCCAGCAATCACGACCTGTAATGGTTTAGTGGGTTGTTCACTGTTTCTGAAAAATGAAGATAGTTGTCCAGCTTCCAAAAAGTTTATTGTGTTTTCTAGTGGAG
+
ABBBBFFFFFBAGGGGGGGGGGHHHHHHHHHHHHHHHGGGGHHHGHHHHHHGHHGHHHHHGHHHHHHHHHHHGGHGHHHHHHGHHGGHHHHHHHHHHGGHHHHHHHHHHHHHHHHHHHHHHHHHHHHHHHHHHHHHHHHHHHHFHHFGHHHHHHFHHHHFDDDGGHHFHHHFGFHHGGHHEGGGHHHHFHHHHFFHHHHHGFHHBGGHHHGHHHGGHHHGGF:CCH..EFGFFFGGGGGGGEGFBB;C.:C
@M03495:530:000000000-LYBTV:1:1109:8771:15826 2:N:0:AACACCTG+CCCATGCG
ATATTTTGCCGTTGATAAACCAGTCCAAAGCTCACATGCTGACAGATCGGAAGAGCGTCGTGTAGGGAAAGAGTGTCGCATGGGGTGTAGGTGTAGGTGGGTGGCGGGGGGTTAAAAAACAAAAAAAAAAAGAACACAACGGACAGAAGCAGGAGAGACGGGAGTGCACGAAGGCTACGTACAGGGCGAGAGAAGAAAGATCGTAGGGGTGTCGAAGACCAGGTGCGGACTATGCTGTGCGCTGGGCGGGC
+
CCCCCFFFFFCAGGGGGGGGGGHHHHHHHHFFHHHHHGHHFHHHHHHHHGEFEFGHGGGGEFHHGHGHHHHFG5FDFEHGG1F?>1//33B3333B?33///>/0<>/<---:.0090-..:...------...9//9..-:.--./0:00/.;..../9.-.-..00;......00/..0..0/..-:---.:90//0/00./9....9--0.....///..000-----/000000/0.-:--..----
@M03495:530:000000000-LYBTV:1:1109:25671:15827 2:N:0:AACACCTG+CCCATGCG
ATATTTTGCCGTTGATAAACCAGTCTCCAAAGCTCACAGCTGACAGATCGGAAGAGCGTCGTGTAGGGAAAGAGTGTCGCATGGGGAGGGGCTGAAGGCGGGGGGTGGAGTCGTGTAAGGAAAGAGAGTGGATGTCGAAGAGCAGTTCAGGAGTATCCGGCATATTAAGGTATAGCGACTATACGGCTCGTCTCTAGCTGGTCGATGGTAGAGGAGCGATGTGGTAGTCGTCGACGGCAGTGCTACCTGGG
+
BBBBBFFFFFBAAEGGGGGGGGHHHHHHHHHHHFGHHGHHHHGHHHHHHHGDFGFGHGFGGGGFBGHGHHHGFG@GDFFGGA111?1///////033B/////---;-.9/:9.99./9//9:.B.9.//./////...9...//////9//.;//9/.9---/////;/9;////-----///..--.--..;//////.//--././////....-;...9/./;//..:;=------9;/://.//..
@M03495:530:000000000-LYBTV:1:1109:20126:15840 2:N:0:AACACCTG+CCCATGCG
ATATTTTGCCGTTGATAAACCAAAGCTCACATGCTGACAGATCGGAAGAGCGTCGTGTAGGGAAAGAGTGTCGCATGGGGTGGGGAGGTGGGGGGGTGGGGGGGTAGTGATAAAAAAAAAAAATAAAACGGAAGAGAAAGGGAAGGGGAAGAAGGGAGGGTGGTGGAGAGTGGAGTGCATGAGAGGGGTGATGAGAGAGGAGAGGTGTCAGTGTATGGAGTTCGCAGTTGTTGTAGGAAGTGATCGTGTAG
+
DEEEEFFFFFCCGGGGGGGGGGHHHHHHHHHHHHHHHHHHHHHHGGGGHHHGEGGGGHHHHGHHHHHHFGDFGHGG?EFF1>//>1/////@/>-9--<------9.0/111<<1:9-@----.011<0-.....:/000:......-....//....--..-....90.:1.0.0.1111001<..-<-.111010.<...<..0.<011111111/1/0/1.-.<.111../11001:<0111./..<1
@M03495:530:000000000-LYBTV:1:1109:17135:15844 2:N:0:AACACCTG+CCCATGCG
ATATTTTGCCGTTGATAAACCAGTCTCCAAAGCTCACATGCTGACAGATCGGAAGAGCGTCGTGTAGGGAAAGAGTGTCGCATGGGGGGGAGATCTGGGGGGTGGGCGGGGCATGAGAAAAAAAAAAAAAAAATCAGAAGAGGAGGAGAGAGGGGGGGGATGAGGAGAGAAGGATCGCTGGTAGGCGGGAGTGGAGCTGAGGTTGCGTGATCTAGTGTGCAGCTGTTAGGACATGCATGTGACACGCTGGG
+
EEEDEFFFFFECGGGGGGGGGGHHHHHHHHHHHHHHHHHHHHHHHHHHHHHGGGGHHHGFGGFGHHHGGHHHHHHHHDGGG@F1BGG/<--<./011:/--<--<-.<-9---/.00110/.-<-9-9-<=--.00001:0<....A.......------..00/0....0/.<0/....-:11.<-----...0./.0<<.///.-.../1111<<111110/01011/1:/0000111<:110<-..-9
@M03495:530:000000000-LYBTV:1:1109:19904:15857 2:N:0:AACACCTG+CCCATGCG
ATATTTTGCCGTTGATAAACCAGCTAATCCTGAAAAAAAAATCAAAGCTCACATGCTGACAGATCGGAAGAGCGTCGTGTAGGGAAAGAGTGTCGCATGGGGTGTAGGGATGGGGGGGGGGGGGGGGCAGGGAAGCAAAAAAGAAAAAAGAGAGGGAAGGGAGGAAGGGGTCGCGGGAGAAGGATGGGGAATGAAACGAGGTGTGTAGCCAGGGCTGGTTGTGTGATGGGTAGGACCTGAGGGTCCAGGAG
+
CCCCDFFFFFDCGGGGGGGGGGGHHHHHHHHHHHHHHGGGGHHHHHHHHHHHHHHHHHHHHHGHHHGGGGHHHGGGGFGFHFHGHHHHHHHHBFFHGGDFGF/B/232/22?/=//----9-<9---<-.--....0<0/.-...//.<..//..<9.....<-./..9-..--9<9--../..<0...B9/00110...-..0..11100......./0.../:1110.:1..00.////.../.00/..
@M03495:530:000000000-LYBTV:1:1109:19490:15870 2:N:0:AACACCTG+CCCATGCG
ATATTTTGCCGTTGATAAACCAGCCTCCCTGTGGTCGTTATCTTGCTCCTTCTGTCGTCAACGAATTTACTAATCCAAAGCTCACATGCTGACAGATCGGAAGAGCGTCGTGTAGGGAAAGAGTGTCGCATGGGGTGGGGATGTTGGGGGGCGGCGGGGCGGTAGTGATGAAATAAGGGTAAGATAGTGTACATTTATTGTTATATGGTGGCAGTCTGTTGAGACTGTATGACAGTACCAACCGTGGTAGT
+
CCCCCFFFFFCCGGGGGGGGGGHHGHHHGHGHHHGHGGGHHHHHHHHHHHHHHHHHGGGHGHGGGHHHHHGHHHHHHHHHHHHHHHHHGHHHHHHGHHHEFGGHGHGGGGGGHHHHGHHHHHGHH?DBGCG/0/C?@//////111>----------:--:-;..0900000;00000.9//00;00000000000000000000;0000.././00000900.000000;0000;00000..-..-.000
@M03495:530:000000000-LYBTV:1:1109:11692:15883 2:N:0:AACACCTG+CCCATGCG
ATATTTTGCCGTTGATAAACCAGCTAATCCTGAAAAAAAAATCAAAGCTAAAAACTACAATGCTAAGACCACGATGTGACTGCTATCAAAGTTAGATATATATGTAAATTATTCATCTGTCAAATCCTAGAATTATATCATACCTGCTCCAGCAATCACGACCTGTAATGGTTTAGTGGGTTGTTCACTGTTTCTGAACAATGAAGATAGTTGTCCAGCTTCCAAAAAGTTTATTGTGTTTTCTAGTGGAG
+
3>AA3FFFFFB?EEGFGGGBGFHFFHCFGAFHHFG5FFEEFHGHHHHHHHFHEGAFHGGFEGHHFBEFFFHEGGEC?FGFFFH4GB3@FGHDHHGEHHFFBDGEBBGHHHHFFHHEFHHDBGG4FDEHHHHHHHGFHHGDGHFHHHHCFBGECF<@11@AD/<?0FD1?1D?1FCF1>GFECDDHHHHGGD<G0GB0</0/<000<00;0<0C0C;CCGFFF:000:CCBBFCGBBFG/F9CBFFFFFA0;
@M03495:530:000000000-LYBTV:1:1109:7473:15885 2:N:0:AACACCTG+CCCATGCG
ATATTTTGCCGTTGATAAACCAGCTAATCCTGAAAAAAAAATCAAAGCTAAAAACTACAATGCTAAGACCACGATGTGACTGCTATCAAAGTTAGATATATATGTAAATTATTCATCTGTCAAATCCTAGAATTATATCATACCTGCTCCAGCAATCACGACCTGTAATGGTTTAGTGGGTTGTTCACTGTTTCTGAAAAATGAAGATAGTTGTCCAGCTTCCAAAAAGTTTATTGTGTTTTCTAGTGGAG
+
?ABCCFFFFFCBGGGGGGGGGGHGGHHHHFHHHHGHHG?EEHHHHHHHHHHHHHGHHGHHHHHHHFHHHGHHGGHGHHHHHHFGHHHHGHHFHFHHHGHHHHHHHHHFHGGHEHHHHHHHHHHFHHHHHHHHHHHHHHGHHHHHHHHEHGHHEHGHHFHGGGCEFGHDGGHFGGGF>=GCEGGGGGFHGHHHHHGHFFHHHHHHHHCGBGCFGHCCCGGHHH:C0C:EGFBCFGFFFCCFGGGGEGFFAFE
@M03495:530:000000000-LYBTV:1:1109:7801:15894 2:N:0:AACACGTG+CCCATGCG
ATATTTTGCCGTTGATAAACCAGCTAATCCTGAAAAAAAAATCAAAGCTAAAAACTACAATGCTAAGACCACGATGTGACTGCTATCAAAGTTAGATATATATGTAAATTATTCATCTGTCAAATCCTAGAATTATATCATACCTGCTCCAGCAATCACGACCTGTAATGGTTTAGTGGGTTGTTCACTGTTTCTGAAAAATGAAGATAGTTGTCCAGCTTCCAAAAAGTTTATTGTGTTTTCTAGTGGAG
+
BBBBBFFFFFBBGGGGGGGGGGEHHHHHHHHHCHHHHGGGGHHHHHHGHHHGHHGHHHHHHHHHHHHHHHHHGGHGHHHHGHGHGHHHHHHHHFGHHHHHHHHHHHHHHHHHHGHHHHHHHHHGHFHHHGHHHHGHGHHHHHFBHHHHHGHHHHFHHGHGECDGFHHDHHGFGGHH>DGAEFCDHHHHHHHHHHFHH0DGCGHFDGGHHGGGGG0CFHCCFHFFHH..C;BBBFGGGGFGEFBFFBFF.99
@M03495:530:000000000-LYBTV:1:1109:7119:15903 2:N:0:AACACCTG+CCCATGCG
ATATTTTGCCGTGATAAACCACCCTCCCTGTGGTCGTTATCTTGCTCCTTCTGTCGTCAACGAATTTACTAATTCCAAAGCTCACATGCTGACAGATCGGAAGAGCGTCGTGTAGGGAAAGAGTGTCGCATGGGGGGTAGATGTCGGTGGTGGCGGGGGAAGTAGAAGTACAAAAAGAGAATGAGAGTGGCACGGGGAGTGTCGTGACATTAAGAAGGTAAGCGATGAAGCGATGATGTAGTGTATGCACG
+
CCCCCFFFFFBAGFGGGGGGGGGGHHGGHHHHHHHGGGGGHHHHHHHHHHHHHHHGGGHGHGGFHHHHHHDHHHHHHHHHHHHHHHHHHHHGHHHGHHHGGGGHHHGGGGGEHHHHGGHHHHHBF?DFHFD<0/</99.:000009-9:D..;.-;----.9///://////:/...:///9//////9..//.-----..9/.;./.9////////./////-...////-...////:///;/////;.
@M03495:530:000000000-LYBTV:1:1109:9185:15906 2:N:0:AACACCTG+CCCATGCG
ATATTTTGCCGTTGATAAACCAGTCTCCAAAGCTCACATGCTGACAGATCGGAAGAGCGTCGTTGTAGGGAAAGAGTGTCGCATGGGGTGGAGGTCTCGGTGGGGGGCGGGGCATGAGAAAAAAAAAAAAAAAGAGAAGAGCAGAAGAGAGGTGAGAACTGGAAAAGGGAGAGATAGGGGGCGAGGAGAGACAAGGGCACTGGTAGGAGAAGTGAGATGTGAGTAGAGGTGGTAAGTTATGCAACGTGGGG
+
DEEDEFFFFFDCGGGGGGGGGGHHHHHHHHABBFGHHHHHHHHHHHHHHHHGEGGHHHGFGGFGHFHHHGHHHHHHFGDGFHGGFGGG1>/1F//2443//?E///--<-----/.0011</.<---------..//0/0./0://00./<.<.1.11010//0<</...9<..111/..-------....///.<....///111.0:../1010110111111:1:/0...1:0111111110<...--
@M03495:530:000000000-LYBTV:1:1109:4330:15927 2:N:0:AACACCTG+CCCATGCG
ATATTTTGCCGTTGATAAACCACCCTCCAAAGCTCACATGCTGACAGATCGGAAGAGCGTCGTGTAGGGAAAGAGTGACGCATGGGGTGTAGATGTGAGGGGGGTCAGGGTCAGGGATAGAAAAGAGAAACAAAATGAAGATGGTAGAGAGACACGGAGTGACATCTTAGGGGATCGAGGGTGACTAGCGGAGTACGATGCGGTGCAACGACTTATAGAGAAGACATCATGACTCAAGTAACTGAAAAGAA
+
AAB?AFFFBFBA?2FGEFGGGGGGGHHCG3GGHHHHGHCHHGGHHHHGDFHGCF?GGHEAEEEEGFHHGFHHHEF5B3BEA/A>1111/>33444?44B0?//:-../:;//.//..9;/;0;//.///9//...00000/////;:B/9....;.--.99;/////9///........--;../////--;9.//9....--.--///-;-..9//9//////////;/////////9////////9/..
@M03495:530:000000000-LYBTV:1:1109:4466:15929 2:N:0:AACACCTG+CCCATGCG
ATATTTTGCCGTTGATAAACCAGTCAGGAGTCCAAAGCTCACATGCTGACAGATCGGAAGAGCGTCGTGTAGGGAAAGAGTGTCGCATGGGGGGGAGGGCTCGGTGGGGGGGGGGGCATTAATAAAATAAAACAAAAGTAGAAAGAAGGAGAGAGGTGCCAGATATGATGTGGAATTAAGAGATGTGGAGACGTAAGAGGTTGGGTGGCTAGCGTAGTGTGTGTGAGGGGTCGATATGAATGGACGAGTGT
+
CCCCCFFFFFCBGGGGGGGGGGHHHHHHHGHHHHHHHGHHHHHHHHHHHHHHHHHHGGGGHHHGGGGEFHHHHGHHHHHHHHHHGHGG11FF/<--@--9..;-.:.-----------:00000000090000.;../9000000/./;.......090/00.0000000;09000000000/09:000;0..;..;00.0//--..-.90.0-..-./00....00..-:.-9.:;000000009--..9
@M03495:530:000000000-LYBTV:1:1109:12132:15931 2:N:0:AACACCTG+CCCATGCG
ATATTTTGCCGTTGATAAACCAGCTAATCCTGAAAAAAAAATCAAAGCTAAAAACTACAATGCTAAGACCACGATGTGACTGCTATCAAAGTTAGATATATATGTAAATTATTCATCTGTCAAATCCTAGAATTATATCATACCTGCTCCAGCAATCACGACCTGTAATGGTTTAGTGGGTTGTTCACTGTTTCTGAAAAATGAAGATAGTTGTCCAGCTTCCAAAAAGTTTATTGTGTTTTCTAGTGGAG
+
BCCCCFFFFFCBGGGGGGGGGGHHHHHHHHHHHHHHHGGGGHHHHHFHHHHHHHGHHHHHHHHHGHHHHHHHGGHGHHHHHHHHHHGHHHHDFHHHHHHHHHHHHHHHHFHHHHHHGHHHGHHGHHGHHHHHGHHHFHHHHHHHHHGHHHGHHH<GFHHGGDGGHHHFGGHHHHHH<GHEGGGGHHHHHHFHHHGHHHHHCGHHGGFHHHGHHHGHHHHGGF/;;CGEDFG0FGGGGGCFFGGGGFFFFBE
@M03495:530:000000000-LYBTV:1:1109:23547:15931 2:N:0:AACACCTG+CCCATGCG
ATATTTTGCCGTTGATAAACCAGATTCCAAAGCTCACATGCTGACAGATCGGAAGAGCGTCGTGTAGGGAAAGAGTGTCGCATGGGGTGTAGGTCTCGGGGGTGGGCGGGGTATTATAATAACATAAAAAAAACAAGACAAAGGTATTCGTAAGTATATAATAGTTCCAAGCTACTCCATATGAGATCTCCGGGGATAAGCAGGTCCTCAGGCGTCATTCGCGTACCTATGGTCTGTGCTGTGGCAGCGAA
+
ABCCDFFFFFCCGGGGGGGGGGHHHHHHHHHHHHHHHHHHHHHHHHHHHHHG?FGGHHGGGGEGHHGHGHHHHHHGGEGGHFGEFE?1>/3@334443?/////>//>/---.0000000;000:C0;0:---..9////:://:000C///..:0000000:00000:00.00000000000000:00:0.9---.:0000/..000:00/;-A-.:000.---;.00000000/0000:0//:/9:---
@M03495:530:000000000-LYBTV:1:1109:15763:15932 2:N:0:AACACCTG+CCCATGCG
ATATTTTTCCGATGATAATTCAGCTAATCCTGAAAAAAAAATCAAAGCTAAAGACAAGAATGCTAAGACCACGATGTGACTGCTATCAAAGTTAGATATATATGTAAATTATTCATCTGGCAAATCCTAGAATTATATCATACCTGCTCCAGCAATCACGACCTGTAATGGTTTAGTGGGTTGTTCACTGTTTCTGAAAAATGAAGATAGTTGTCCAGCTTCCAAAAAGGTTATTGTGTTTTCTAGTGGAG
+
>11>133311>11113B33333D111A3BF3G1F1B00A//011B110111B1BG0B000111222A1B00F//?/012B21FGHB>2211BBGBG2E2B2B@G2@F222>F2B2F22F11BF>>1C>GEG12G1FFFDFGF10GHHFDBFGFHGGHCFCC>CCFHHHEG1??0F111CGEGCG.GBDGHHHDDGFDGGHFAGHFHDGGHHFHH<0GHFGHFGGBHCGB.;BBGGFGGBBBFEFGGGFGE?
@M03495:530:000000000-LYBTV:1:1109:11905:15938 2:N:0:AACACCTG+CCCATGCG
ATATTTTGCCGTTGATAAACCAGTCTCCAAAGCTCACATGCTGACAGATCGGAAGAGCGTCGTGTAGGGAAAGAGTGTCGCATGGGGTGGAGAGGTAGGTGGGCGGCGGGTGAGTGAAAAAAAAAAAAGAATAAAGAAAACAGAGCGAAGCGGGGGACATGATGATCGGGAAGATGAGCCAGTGGAAGGAGCGGTGGAAGGAAGAGCAGGACGGGTGAGGTTGGAGGCACGACCGCGAGCGCTTGCGGCTG
+
CDCCCFFFFFDCGGGGGGGGGGHHHHHHHHHHGHHHHHHHHHHHHHHHHHHGFGEHHGGGGGGGHHHHGGHHHHHDGFGGHGGBFEF1>/1?3/>33B?3BC//<//</-<-..0000<0.-<<---9...0000<0.///./<</---9-----<--<00000000..---.:<0000//.00/00/....--.9<.0/../.../0/...---9-...///-0/......--9-------..<.--9--
@M03495:530:000000000-LYBTV:1:1109:7900:15946 2:N:0:AACACCTG+CCCATGCG
ATATTTTGCCGTTGATAAACCAGCTAATTCCAAAGCTCACATGCTGACAGATCGGAAGAGCGTCGTGTAGGGAAAGAGTGTCGCATGGGGGGGAGGGCTGGGTGGGGGGCGGGTGGTTAGAGAAACAAGAAAACAACATAAAGAAAAAGGAGGTGGTGGAATTAGAGAGCAGAGAAAGGAGATGCATATACGAGTTAGCAGTCAAGTAGGCTGGTAGGGAGACGAGTGGTTGTGCGGGGACGACGATCGAT
+
CCDCDFFFFFDCGGGGGGGGGGHHHHHHHHHHHHHHHHHHHHHHHHHHHHGHHHGGGGHHHGGGGEGGHHHGFHHHHHGHFHGHGGBBFE/>--<--...9B/A9--9--9-9<--<.1.101<0//./</<//..../11111.//..</..<..9...0001010<..0</./000./../000<111:.....111:0<001011<000../:1../<A..--...1....1.-----<--<-..-..
@M03495:530:000000000-LYBTV:1:1109:17425:15952 2:N:0:AACACCTG+CCCATGCG
ATATTTTGCCGTTGATAAACCAGCTAATCCTGAAAAAAAAATCAAAGCTAAAAACTACAATGCTAAGACCACGATGTGACTGCTATCAAAGTTAGATATATATGTAAATTATTCATCTGTCAAATCCTAGAATTATATCATACCTGCTCCAGCAATCACGACCTGTAATGGTTTAGTGGGTTGTTCACTGTTTCTGAAAAATGAAGATAGTTGTCCAGCTTCCAAAAAGTTTATTGTGTTTTCTAGTGGAG
+
BCCBCFFFFFCCGGGGGGGGGGHHHHHGHHHHHHHHHGGGGHHHHHHHHHHHGHGHHHHHHHHHHGHHHHHHGGHGHGHHHHBFHFFHHHHHHHHHHHHHHHHHHHHHHHHHHHHHGHHHHHHHHHHHHHHHHHHGHHHHHHGHHHHHHHHHHHGGHHHGGFGGHHHHHHHHHHHHGHHHGGGFHHHHHHHHHHHHHHHGHFHFHHHHHHHHHHBGHHHHHHFGCHCEGFFGGGGGGGBFFFGGEBCG.FE
@M03495:530:000000000-LYBTV:1:1109:13665:15957 2:N:0:AACACCTG+CCCATGCG
ATATTTTGCCGTTGATAAACCAGCTAATCCTGAAAAAAAAATCAAAGCTAAAAACTACAATGCTAAGACCACGATGTGACTGCTATCAAAGTTAGATATATATGTAAATTATTCATCTGTCAAATCCTAGAATTATATCATACCTGCTCCAGCAATCACGACCTGTAATGGTTTAGTGGGTTGTTCACTGTTTCTGAAAAATGAAGATAGTTGTCCAGCTTCCAAAAAGTTTATTGTGTTTTCTAGTGGAG
+
AAABBFFFFFBAGGGGGGGGGGHHHHHHHHHHHGGHHGGGGHGGHHEHHHHHHHGHHHHHGHHGHHHHHHHHGGHEHGHHHHHHHHGHHHHFHHGHHHHHHHHHHHHHHHHHHHHHHHHHGHHHHHHHHHHHHGHHGHHGHHHHHHHHHHHFHHHHHHHGGDGGGHHHHHHGGHHHDGFHGGGGHHHHHGHHHHFHHHFHHHHHHHFHFHGHHHCGHHGHHHFGGHEFGGGGGGGGGGFGGGGGGGGGGFF
@M03495:530:000000000-LYBTV:1:1109:14988:15984 2:N:0:AACACCTG+CCCATGCG
ATATTTTGCCGTTGATAAACCAGGACTCAGGCTGGACCAAAGCTCACATGCTGACAGATCGGAAGAGCGTCGTGTAGGGAAAGAGTGTCGCATGGGGGGGAGATATAGGTGGGTGGGGGGCGGTTAGAGAAAACAACAGCAGGAGGAACTGGGAGTAGGGAGGGTCACAGGAGATAGATACGCGGGAGCTGCGAGACTCGTAGTCTGCTTGGTGTGCAGCATGCCTGGTCCTCACACTCTCTTGAGTGTAC
+
AABBBFFBFFBAFCGGGGGGGGHGEHHHHHHHHHGHHHGHGFFHHHHHHHHHHFHGHHHFHGGGGFGHGGGGFGHHHHGGCFH3F@F4B>1EE111//---;./////B/;.;..--9----9--..////9./9.........:...;///...;/;/./9--././/;?..;;/://9:..-----.9//----.9/.....///////.9;../;9/.//////.//////./;//9;/9////////
@M03495:530:000000000-LYBTV:1:1109:16429:15994 2:N:0:AACACCTG+CCCATGCG
ATATTTTGCCGTTGATAAACCAAAGCTCACATGCTGACAGATCGGAAGAGCGTCGTGTAGGGAAAGAGTGTCGCATGGGGTGGAGGTCTGGGGGGGGGGCGGGGGGTGGGTAAAAAAAAAAAAAAAAAAAAAAGGAAAGATGAGAGGTCGACATGCGAGAGGGTGCCGGTGCATAGGACGACAGGTAACGGTGCATGGAGTAGAGGATTAACGGATATGACTGAGCGCAGAGCGCACGGAAGTGGATTAGG
+
EEDEEFFFFFDCGGGGGGGGGGHHHHHHHHFGGHHHHHHHHHHHGGGGHHHGGGGGGHHHHGHHHHFHGGDGGHGG>GHC1>>11?1BB3?C/>@--<--------<---.1/11:<->9----<--9-----..//<./<B1010.</---..00..---...../-<---011000099---.:110.9..9011.0/0/11:/./1011.-...1:11:1000-----./-------..0:0000001
@M03495:530:000000000-LYBTV:1:1109:19079:15999 2:N:0:AACACCTG+CCCATGCG
ATATTTTGCCGTTGATAAACCAGCTAATCCTGAAAAAAAAATCAAAGCTAAAAACTACAATGCTAAGACCACGATGTGACTGCTATCAAAGTTAGATATATATGTAAATTATTCATCTGTCAAATCCTAGAATTATATCATACCTGCTCCAGCAATCACGACCTGTAATGGTTTAGTGGGTTGTTCACTGTTTCTGAAAAATGAAGATAGTTGTCCAGCTTCCAAAAAGTTTATTGTGTTTTCTAGTGGAG
+
ABCBCFFFFFCCGGGGGGGGGGHHHHHHHGHHHHHHHGGGGHGGHHGFHHHFHHFHHHHHHHHHHHHHHGHHGGHGHGHHGHGHHHHHHHGHHHHHHHHHHHHHHHHHHHHHHHHHHHHHHHHHHGHHHHFHHHHHHGHHHHHHGHFHHHGFHHHHHFHGGCGGHHGHHHHHHHHH=GFHDGGGHHGHHHHHHHHGHHHFHHHHFHFHHHGFHHCGFHHHHHGC<GGEDFGGGGGGGGGBFGGGGGFFFFF
@M03495:530:000000000-LYBTV:1:1109:10500:16004 2:N:0:AACACCTG+CCCATGCG
ATATTTTGCCGTTGATAAACCACCCTCCCTGTGGTCGTTATCTTGCTCCTTCTGTCGTCAACGAATTTACTAATTCCAAAGCTCACATGCTGACAGATCGGAAGAGCGTCGTGTAGGGAAAGAGTGTCGCATGGGGGGTAGGTCTCGGGGGTGGGCGGGGCGTGGAGTAAAAAAAAGTCGATAGGAGAAGAGAAGAGCGGTAACCGAGAGAATAGTAGATGAACAGGTCTAACACAAGGTTGTACCGTGCC
+
CDCCDFFFFFDCGGGGGGGGGGGGGHHGGHHHHHGGGGGHHHHHHHHHHHHHHHHHGGGHGHGGGHHHHHHHHHHHHHHHHHHHHHHHHHHHFHHHHHHHGGGGHHHGGGGEFHHHHGHHHHHHFGFHGFGGBFGC/A-...:000;;-:=----.9-----9--..0;0000---.00.9.9./0/..;:./0/0./-::..00:----.00000000000000/:00:00000.9..00/.000.....
@M03495:530:000000000-LYBTV:1:1109:28176:16031 2:N:0:AACACCTG+CCCATGCG
ATATTTGCCGTTGATAAACCAGGACTCAGGCTGGACCAAAGCTCACATGCTGACAGATCGGAAGAGCGTCGTGTAGGGAAAGAGTGTCGCATTGGGGGGGGGGCAGGGCGGGGGGGGTGGGGGGAGAACGAAAAAAAATAAAACGAGCAGAGGCAGTCAGTAACAAATAGCATCAGAACCATCGAGTGATCATCAACACAGTTGGCGGTCGTGCAGTGTGCGTGCACATCCACTACGGAGTGTACTGTATC
+
ABBBBFFFFBBBGEGFFFGGGGGGHGHHHHHHHGHGGHHHHHHGFHHHHGHHHHHHHHHHGGGGHGGGEEE>EGHHGGGHGHHGGH4BECEF13F?//-------.--.----9--9--------9../....-.@--./////-..-9//....9//////////./////////9/...//./.:.//////////...//9/99----99..9/////...../////9///;9..;../////////
@M03495:530:000000000-LYBTV:1:1109:20322:16033 2:N:0:AACACCTG+CCCATGCG
ATATTTTGCCGTTGATAAACCAGGGACTCAGGCTGGACCAAAGCTCACATGCTGACAGATCGGAAGAGCGTCGTGTAGGGAAAGAGTGTCGCATGGGGGGGTGGTATGGGTGGTTGGGGTGGCATGAGTATAACAAAAAGAGAAAAAAATAGAAGCAAGTGAGCTCTGCATACATATATGTGATAGCGAAGATCTAGAAGAGGAGAGTGATGAATTCATTCATACCGTTCAGTGCATAGTGTAAATAGTAG
+
CCDDEFFFFFCBGGGGGGGGGGHGGGGHHHHHHHHGHHHHHHHHHHHHHHHHHHHHHHHHHHGGGGHHHGGGGGGHHHHGHHHHHHGFBFGHCG1B?F?D--<-.11<:B/BA..<--<.9<./0.00111:1:<0:..9.//00/.--.0011100//111<0101001110<11<1<1:111111----.111<11110:.....01:1<11111<1:11111/9<./01111111011111<:10111
@M03495:530:000000000-LYBTV:1:1109:27869:16039 2:N:0:AACACCTG+CCCATGCG
ATATTTTGCCGTTGATAAACCAGCTAATCCTGAAAAAAAAATCAAAGCTAAAAACTACAATGCTAAGACCACGATGTGACTGCTATCAAAGTTAGATATATATGTAAATTATTCATCTGTCAAATCCTAGAATTATATCATACCTGCTCCAGCAATCACGACCTGTAATGGTTTAGTGGGTTGTTCACTGTTTCTGAAAAATGAAGATAGTTGTCCAGCTTCCAAAAAGTTTATTGTGTTTTCTAGTGGAG
+
BBB@AFF5DFBAEEGGGGGGGGDFHFHHHHHGHGBFGGCGGHGHFHF2GFGFFGGFHHHHHHHHHHHHHHHHCEHGFGHHFFFFHFGHHHHDGGHFBHGHHHHHGHHHHHHGGHGGHHHFHGHFH3FFHHHHGHHGHGHHHHB0FHFGGHHFHFFFCGGGD@@DHGBHHHBGHHHF<FHE..-CFHHHHHHHGHH0=GHHHHHFHHCGFHGHGH;0CGCFFHFC00;.CFGGGGGGGGCFGGGGFG;;.99
@M03495:530:000000000-LYBTV:1:1109:9691:16047 2:N:0:AACACCTG+CCCATGCG
ATATTTTGCCGTTGATAAACCAGTCAACGAATTTACTAATTCCAAAGCTCACATGCTGACAGATCGGAAGAGCGTCGTGTAGGGAAAGAGTGTCGCATGGGGGGACGAAGTGGGAAGCGACGGCAGGGGTAGACAGCACGCTACAAAGTCAACACCAAGAAGTACGAACTGTAACGACTCAAATAACTGTGCTGACCTAGCTGGGTGGAAGAGCAACCGGTGACGTGCTATCAGCGGCATATAGGGATAGG
+
AAB@BFFFFFBBGEGGGFGFAFFHGHHHGC2BFEDGGHDGGHHHHHHFHHHHGFHHEGHFFHHGHHGGGGHHGEGGCEECHGHGHHHHHH4G@BEE>>11?1/@---:-..00;./..-.-----:---.;.//9.;.9--.9-///////9//..:...//://9..-.;/9//9.9.;/99/:////////9/.////9;/../.-.//...//..----.;.;9.:////9/.--9-/////./..9/
@M03495:530:000000000-LYBTV:1:1109:12221:16059 2:N:0:AACACCTG+CCCATGCG
ATATTTTGCCGTTGATAAACCAGGACTCAGGCTGGACCAAAGCTCACATGCTGACAGATCGGAAGAGCGTCGTGTAGGGAAAGAGTGTCGCATGGGGTGTAGGGGTGGGGGGTGGGGGGGGGATTAGAGAAGAAAAAGGAGAAAAGAGAGGTGAGAGAACGCAGAGGGGGGGGACGTGTCTGGAGGAGGCATGGAGGTGCGTGAGGGCGGAGGGACAGCATGAGGAGGTAGACATGGGTGCGGCGTAAGAA
+
CCCCDFFFFFDCGGGGGGGGGGHGHHHHHHHHHHGHHHHHHHHHHHHHHHHHHHHHHHHHHGGGGHHHGFGGEEGGHHGHHHHGGBG4BEHGGFGEG/>/3?3//</></>C-:@?-9-----./0000;:/0//:.../...0//.:/9.0.0:00.0:..---...--------9.//00/0.:.9...0..0/;..0-.......;--:--.:.../000:/09..::00000/9:..---:;-.;00
@M03495:530:000000000-LYBTV:1:1109:21453:16062 2:N:0:AACACCTG+CCCATGCG
ATATTTTGCCGTTGATAAACCAGCTAATCCTGAAAAAAAAATCAAAGCTAAAAACTACAATGCTAAGACCACGATGTGACTGCTATCAAAGTTAGATATATATGTAAATTATTCATCTGTCAAATCCTAGAATTATATCATACCTGCTCCAGCAATCACGACCTGTAATGGTTTAGTGGGTTGTTCACTGTTTCTGAAAAATGAAGATAGTTGTCCAGCTTCCAAAAAGTTTATTGTGTTTTCTAGTGGAG
+
BBAABDFD4DDAEAFFGFGFGEHHFD5GEGFHGHCGFCG?EGFFGHEBBGH53B1AD3AFDGHDFH3BDFGGDEGEFFFHGDGHGF3FDDBBFGFHGBBEFGHHEGGGFEFGBGFHHFG4FHH4FFGHFHHHFGGHGFHHHHGGHH0FGHHFGHFGGFGDEGGGHHHFFHD?FHHHFFHHGGGGHHFHHHHHHHFFFH0D<<DH0GCHHHHHGHG:CGFFHF;CB:.9;BFGGFFGGFFBFFFGFFCB?BE
@M03495:530:000000000-LYBTV:1:1109:12913:16067 2:N:0:AACACCTG+CCCATGCG
ATATTTTGCCGTTGATAAACCAGGGCGGCACCAAAGCTCACATGCTGACAGATCGGAAGAGCGTCGTGTAGGGAAAGAGTGTCGCATGGGGTGGAGGTCTGGGAGGCGGGGGTGGTGTTAGAGAAAAAACAAAACTGAAGGATATACGGGGTGGAATGCACATGCACAGGGACACCTCTTGGCGAACGAAAGTATAATCAAGTGAACCATGAATACACGATAGCTAGGACTGGACGGCACACAGTGAAGTG
+
CDDDCFFFFFDCGGGGGGGGGGHGGGGGGGGGHHHHHHHHHHHHHHHHHHHHHHHGGGGGFHGGGGEFHHHHGHHHHGHFGBFFHEG<0F?/>//F//?22220=</>/>-;-:-...90000000/.-..:...000000.:000;..;-;;-.000:000000000/......:/:0000/;;--9....:::00:000000:00..000:00000.9...00:0.00/..;.-----/...00::000
@M03495:530:000000000-LYBTV:1:1109:14863:16071 2:N:0:AACACCTG+CCCATGCG
ATATTTTGCCGTTGATAAACCACCCTCCCTGTGGTCGTTATCTTGCTCCTTCTGTCGTCAACGAATTTACTAATTCCAAAGCTCACATGCTGACAGATCGGAAGAGCGTCGTGTAGGGAAAGAGTGTCGCATGGGGTGGAGGGGTTGGGGGGGGGGGGGGCGGGAAAGAACTACAAGATGAAGAGTAAAGTAGAGGACGGGGAACATCGCCGTGGAGATAGCTGGAGAGTGGACGAACCGACTCTAACGGG
+
CCCCCFFFFFCBGGGGGGGGGGGGGHHGGHHHHHGHGGGHHHHHHHHHHHHHHHHHGGGHGHGGGHHHHHHHHHHHHHHHHGHHHHHHHHHHHHHHHHHHGGGGHHHGGGGEFHHHHGHHHHBGFGDFDHDG/CGF/>//?<//>-<>-E?-9-------------;.;./00000:/000900.9000000000/.;;----../00...----;;0/90000;.::.00.00---;-----.0000.-.
@M03495:530:000000000-LYBTV:1:1109:8494:16072 2:N:0:AACACCTG+CCCATGCG
ATATTTTGCCGTTGATAAACCACCCTCCCTGTGGTCGTTATCTTGCTCCTTCTGTCGTCAACGAATTTACTAATTCCAAAGCTCACATGCTGACAGATCGGAAGAGCGTCGTGTAGGGAAAGAGTGTCGCATGGGGGGGGGGGGTGGGGGGGGGGCGGGGGATTCGAGAGAAAAAAAGAGAGGTAGTAGACTGTAGTGACTAGAACATTTAAAGAAGAGGTGACTCTGCCTCTGTGGCAGAGATGTGTGGG
+
CCCDDFFFFFDCGGGGGGGGGGGGGHHGGHHHHHGHGGGHHHHHHHHHHHHHHHHHGGGHGHGGGHHHHHHHHHHHHHHHHHHHHHHHHHHHHHHHHHHHGGGGHGHGGGGEEHHHHGHHHHHHHHFHGH@F<CE?/:--:---9-:-;;---9-9:9----;/:;0/.-.00/.-9..//..:0000000000000:00000000/0000:0:0.:0..0900000000000000/./.../00000...
@M03495:530:000000000-LYBTV:1:1109:4366:16077 2:N:0:AACACCTG+CCCATGCG
ATATTTTGCCGTTGAAAACCAGCTAATCCTGAAAAAAAAATCAAAGCTAAAAACTACAATGCTAAGACCACGATGTGACTGCTATCAAAGTTAGATATATATGTAAATTATTCATCTGTCAAATCCTAGAATTATATCATACCTGCTCCAGCAATCACGACCTGTAATGGTTTAGTGGGTTGTTCACTGTTTCTGAAAAATGAAGATAGTTGTCCAGCTTCCAAAAAGTTTATTGTGTTTTCTAGTGGAGG
+
BAABBFFBFFBBGGCGGGGGGGHHHGHHHFHGHHHHGGGGHHHGGGEHFHHEHGHGGHG5GHHHHHHGHHH?GHGGHGHBHFHHFBHHHHHHHHHHHHHHHFHHHHHHHHFHHGGHHHHGHHHGHBFHFHHHHHHHHHHGHFHHHGHHHHHBHHHGHHGDCCCGDGHHHE?G0FG1GGGAFCAFHHHHGHHGHHGFGHHHHHHFFHHHHHHHHH0:GFGHHB0<CCCEFCCFGGBFFGGGG0;FFBBFBCA
@M03495:530:000000000-LYBTV:1:1109:4233:16085 2:N:0:AACACCTG+CCCATGCG
ATATTTTGCCGTTGATAAACCAGCTAATCCTGAAAAAAAAATCAAAGCTAAAAACTACAATGCTAAGACCACGATGTGACTGCTATCAAAGTTAGATATATATGTAAATTATTCATCTGTCAAATCCTAGAATTATATCATACCTGCTCCAGCAATCACGACCTTAATGGTTTAGTGGGTTGTTCACTGTTTCTGAAAAATGAAGATAGTTGTCCAGCTTCCAAAAAGTTTATTGTGTTTTCTAGTGGAGG
+
ABABBFFFFFDAGGGGGGGGGFHHHFHHHHHHHBHHGGGGGHHG3GHGHFHHEFGHHHHHHHGHHHGHHHHHGGHGHHEGHHHHHHHHFHHHHHHHDEGHHHHHFHHHHGHHHHHHHHHHHHFHHFGHHHHHHHEGFHHHHHHFHHGCGHHGGHFFHGHGGGGFHGHHGE?GHHHFDFGAEFGHHGHHHFGFGFDGDD=<GG0DFFHGHHGHGHGFHFHHFF00;GEFFFFGFGGFFFFGGFBFGGG?FFG
@M03495:530:000000000-LYBTV:1:1109:24605:16121 2:N:0:AACACCTG+CCCATGCG
ATATTTTGCCGTTGATAAACCAGGACTCAGGCTGGACCAAAGCTCACATGCTGACAGATCGGAAGAGCGTCGTGTAGGGAAAGAGTGTCGCATGGGGCGGAGGGCGGGGGGGTGGGCGGGTCCTGCGGGTAGTCCAACATAACAGAGAGAAACCGAGCCGAGGCGGATAGTGGGCGGTGCGCGCCTGTGCACCTGCATCCATAGCACGTGGCGCGGGGAGAGACATGTGAGCTCTAATGCGACGTGATGAC
+
BCCBBFFFFFCAGGGGGGGGGGHGGHHHHGHHHHGHGHHHHHHHHHHHHHHHHHHHHGHHHGGGGGHHGGGEEEHGFHGHHGGEG@G4BEH?FFH1>/<//>/////-:-----:;.9----.090;----.000900./00:B0///;.0;/.9-------------.090...:-9---:---.9900:0/:/9/00/0009000-:..-;.-----9.9.//0000;0000000000..;--.:/000
@M03495:530:000000000-LYBTV:1:1109:16054:16126 2:N:0:AACACCTG+CCCATGCG
ATATTTTGCCGTTGATAAACCAAAGCTCACATGCTGACAGATCGGAAGAGCGTCGTGTAGGGAAAGAGTGTCGCATGGGGGGGGGAGGTCGGGGGGGGGCGGGGGGTGAAGGAAAAAAAAAAGAAGAAAAAGAGGAGAGAGCAATGGAAGGTGGAGTGAGAAGAACAGTGAACAGCGGCGATACAGTGGAGAGCTGATAACAGAGGTGAAGGTGACTGGTAAGAGTTGTGAGGACAGCGTGGGTAGAGGAC
+
BCCCCFFFFFDBGGGGGGGGGGHHHHHHHHHHHHGHHHHHHHHHGGGGHGHGGGGGGHHHHGHHHHHHGGFHGHGG11EF/@--<---./-<-@--<---<---->9-.000.///.<----.../0///..9/.....9<.0/00000/900...0.0<00/0////00:0:0/:9-@9--9-0000/0.0..0<000000<//.0.0000000000.0000<0000<.00.0./..-..--.0.::/..
@M03495:530:000000000-LYBTV:1:1109:16764:16142 2:N:0:AACACCTG+CCCATGCG
ATATTTTGCCGTTGATAAACCAGCTAATCCTGAAAAAAAAATCAAAGCTAAAAACTACAATGCTAAGACCACGATGTGACTGCTATCAAAGTTAGATATATATGTAAATTATTCATCTGTCAAATCCTAGAATTATATCATACCTGCTCCAGCAATCACGACCTGTAATGGTTTAGTGGGTTGTTCACTGTTTCTGAAAAATGAAGATAGTTGTCCAGCTTCCAAAAAGTTTATTGTGTTTTCTAGTGGAG
+
3AABBFFFFFBBGCFGGGGGGGHHHCHHHFGHH3GFHGGGGHHFHHHHHHHHHHGHHFHHHHHGGHHHHHHHGGHGFFHHHHFHHHHHHHHHHHHHHHHHHHHHHHHHHHHHGHHHHHHHHHHHGFGGHHHHHHHHHHGHGHGHHHHHGEGHHHGHFGHGGCGGGHHFGHHFHFHHFGHHDGGGHFHHHHHHHGGHHHGHFAHHGHFHHHGFFHGHFFBGHG/CBC:ADFGGFFFB009CF90FFFFFGGE
@M03495:530:000000000-LYBTV:1:1109:22283:16179 2:N:0:AACACCTG+CCCATGCG
ATATTTTGCCGTTGATAAACCAGAACCATCCAAAGCTCACATGCTGACAGATCGGAAGAGCGTCGTGTAGGGAAAGAGTGTCGCATGGGGGGTAGAGCTGGGGGGGGGGGGGGGTGGTAAAACAAAAAAAAGAAAACAAGCAGAAAGCACACGAAAGACACTCAAACAGATAGAACGACAGTCTGGTCGGACAAGGATAGACGTAGCACGGAGTGGTGGGATGACGGTGCGTCGAGGCCATATGGAGGTAC
+
CCCBCFFFFFCCGGGGGGGGGGGHHHHHHHHHHHHGHHHHHHHHHHGHHHFGHHGGGGHHHGGGFEFFGHHGBGHHHHFGFGFHGG??FF/<-..00<00<.---;----;@;=9--.00000:9.:.--9...://9././;//00/0//.-9..9////0//000.;/09:000;.-9-;000/90-----9...9:000.....00--9....0..-:0.00.-..--;------.:/09B00/..00
@M03495:530:000000000-LYBTV:1:1109:1763:16182 2:N:0:AACACCTG+CCCATGCG
ATATTTTGCCGTTGATAAACCACCCTCCCTGTGGTCGTTATCTTGCTCCTTCTGTCGTCAACGAATTTACTAATTCCAAAGCTCACATGCTGACAGATCGGAAGAGCGTCGTGTAGGGAAAGAGTGTCGCATGGGGGGATGAGCACGGCGGGGGCGGGGTGGTGAGGGAGTAATAAGACATTGATGACACTAACGATGAGTGCTTGTGTGGAGAGTAGATTAGTATACGAGTACAATGTACTATGTAGTCT
+
CCCCCFFFFFCCGGGGGGGGGGGGGHHGGHGGHHGHGGGHHHHHHHHHHHHHHHHHGGGHGHGGGGHHHHHH5GHHHHHHHHHHHHGFFHHHHHGHGHHHGGGGHHGGGGGEFFHHHFGHHHHHDGFH/G>CCAGD/9-.90000.---;-9-;--------;.:.9..../00900::/0000000000;/00.9..00900;00.0/..0.9:9:00000000000...:.900000090000000000
@M03495:530:000000000-LYBTV:1:1109:9222:16187 2:N:0:AACACCTG+CCCATGCG
ATATTTTGCCGTTGATAAACCAGCTAATCCTGAAAAAAAAATCAAAGCTAAAAACTACAATGCTAAGACCACGATGTGACTGCTATCAAAGTTAGATATATATGTAAATTATTCATCTGTCAAATCCTAGAATTATATCATACCTGCTCCAGCAATCACGACCTGTAATGGTTTAGTGGGTTGTTCACTGTTTCTGAAAAATGAAGATAGTTGTCCAGCTTCCAAAAAGTTTATTGTGTTTTCTAGTGGAG
+
BCBCCFFFFFCCGGGGGGGGGGHHHGHGHHFGHHHHHGGGGHHGHHHHHGHFBGGHHHHHHHHGHHHHHGHHGGHGHHHHHHHHHHHHHHHHHHHHHHHHHHHHHHHHHHHHHHHHHHHHHHHHHHHHHHHGHHHHHGHHHHFHHHHHHHFGHHHHHHHGGGGGHHHHGHHGHGHF>DFHGGFGHHHHHHHHHGGHFFGF.CGHHHGHHHHEHHCCGGFFFHC:CC:EDFGGGGGGGFCFGGGGGGFFFFE
@M03495:530:000000000-LYBTV:1:1109:28197:16187 2:N:0:AACACCTG+CCCATGCG
ATATTTTGCCGTTGATAAACCAGCTAATTCCAAAGCTCACATGCTGACAGATCGGAAGAGCGTCGTGTAGGGAAAGAGTGTCGCATGGGGGGTAGGGAGTGGGGGGGGGCGGGGCAGTAAATGAAAAAAAAACAAGCATGTGAAGCATATTAGTGAATTGCACACTGCAGAATCATCCTGATAGTGCGTGCAGGATAGATCGCGAACAACTCACTCACGACTGCGCTTGCTATACCGCGCCTAGCGGTGGG
+
CCCCCFFFFFCBGGGGGGGGFGHHHHHHHHHHHHHHHHHHHFHHHHHHGFGHHHGGGGHHHGGGGEGFHHHGHHHGGHGHFGGHGG11B1/<-.<../.....-------------.909:000000.----..:/.:0090;09;00000;0000000;0000./909;0/009;00000;0000;-....9..090000..:----/.000:0;/0..-;9/.--...00000;.----../:--.-.-
@M03495:530:000000000-LYBTV:1:1109:8107:16192 2:N:0:AACACCTG+CCCATGCG
ATATTTTGCCGTTGATAAACCAGGACTCAGGCTGGACCAAAGCTCACATGCTGACAGATCGGAAGAGCGTCGTGTAGGGAAAGAGTGTCGCATGGGGTGGAGAGGTGGGTGGTGGGCGGGCGCGGGAAAGCAAAAAAGAGAAAACAGAGGAGAGCGCAGGGGATGCTGACAAACAGGGGGGGGGGGGATCGGGAGGACGTACTGGCAGTGGTGTGGAGTGTCGCACGTGAGGACAGGCTAGGGACAGCGCA
+
BCCCCFFFFFCBGGGGGGGGGGHGGHHHHHHHHHGHHHHHHHHHHHHHHHHHHHHHHHHHHGGGGGHHGGGGFEHHHHGHHHHGGBF4BEHGF?GFG/////3//3////?/<////</--<------../0/0/.-../900//./:/......----:--.9./000/00/.99:.9--------:..9.----9.-....0;./;/090.9:.9.9.;0..--:99;..:./.9..0.../....---
@M03495:530:000000000-LYBTV:1:1109:25349:16199 2:N:0:AACACCTG+CCCATGCG
ATATTTTGCCGTTGATAAACCACCCTCCCTGTGGTCGTTATCTTGCTCCTTCTGTCGTCAACGAATTTACTAATTCCAAAGCTCACATGCTGACAGATCGGAAGAGCGTCGTGTAGGGAAAGAGTGTCGCATGGGGTGGGGGGAGGGGGGGGGGGCGGGGGAGTGTTAGGGGAAAGAGCAAGACAAAAGGGTGGGCTGCGAGCGGTAGCTTGCGACACGCGCATGCGGAGTTATGCGCGGTGGCAGGTGGG
+
CCCDCFFFFFCAGGGGGGGGGGGGGHHGGHHGHHGHGGGHHHHHHHHHHHHHHHHHGGGHGHGGGHHHHHHHHHHHHHHHHHHHHHHHHHHHGHHHHHHHGGGGHHHGGGGEGHHHHGHHHHHHGHGHGHCFC0FB/>////-----<-<=;--@-<;-B---..1111/......<//0<//////.<..:.--./9.-<---<9..<11/.<----.9<--<.0<-<-./1111..--.-../.-.0.-
@M03495:530:000000000-LYBTV:1:1109:13404:16201 2:N:0:AACACCTG+CCCATGCG
ATATTTTGCCGTTGATAAACCAGCTAATCCTGAAAAAAAAATCAAAGCTAAAAACTACAATGCTAAGACCACGATGTGACTGCTATCAAAGTTAGATATATATGTAAATTATTCATCTGTCAAATCCTAGAATTATATCATACCTGCTCCAGCAATCACGACCTGTAATGGTTTAGTGGGTTGTTCACTGTTTCTGAAAAATGAAGATAGTTGTCCAGCTTCCAAAAAGTTTATTGTGTTTTCTAGTGGAG
+
AABBBFFBFFBBGGGGGGGGGGHHHHHHHHHHHHHHGGGGGHGFFFHEGHHHHHGHHHHHHHHGHHHGEGHHGGFEHHHHGHFHHGHHGHHHHHHFHHHHHHGHHHHHHHHHHHHHHHHHGHHHHFHHHHHHHHHHHGHHHHHFGFHHFHHHHHFHCFGGFC@AFHDHHGH1FGHGFFGHAECEHGGGGFDGDGBGGHHHGHGEHHBGFFCHHHCCGCGHHGCC0C:EFGGGGGGGFFCFGBCFFB0;.BC
@M03495:530:000000000-LYBTV:1:1109:19591:16213 2:N:0:AACACCTG+CCCATGCG
ATATTTTGCCGTTGATAAACCAGTGGTCGTTATCTTGCTCCTTCTGTCGTCAACGAATTTACTAATTCCAAAGCTCACATGCTGACAGATCGGAAGAGCGTCGTGTAGGGAAAGAGTGTCGCATGGGGTGTAGGTCTCTGGGGTCGCCGTATCATTCTTAACAGATGAGCCATTAAGTCAGGCGTGGGAGTGAGCACGAACGTACTGCTTGCCTAGCTACTGTCCGGAGTAGTGCTGTGGACGGTGTCGGG
+
ABABBFFDFFDBGGGGGDFGGEFHHCHHFGFDHHHHGHHHHHHHHFHHEGGCEGEFFFHHFHHF5GHHHHFFGGHHGHHHFHHHEHEBGGHFGGGGGHGEGGGGEHCEGGB?GGECGHHGGHEE/0F?/>/<222@2@2@22//////>-.00111111110<0<00000//00D00<0=0//-.-:-....00/:.;.99-..;.09000./00/////99/;/.-.-;/////////.9/--.../.-9
@M03495:530:000000000-LYBTV:1:1109:26362:16218 2:N:0:AACACCTG+CCCATGCG
ATATTTTGCCGTTGATAAACCAGCTAATCCTGAAAAAAAAATCAAAGCTAAAAACTACAATGCTAAGACCACGATGTGACTGCTATCAAAGTTAGATATATATGTAAATTATTCATCTGTCAAATCCTAGAATTATATCATACCTGCTCCAGCAATCACGACCTGTAATGGTTTAGTGGGTTGTTCACTGTTTCTGAAAAATGAAGATAGTTGTCCAGCTTCCAAAAAGTTTATTGTGTTTTCTAGTGGAG
+
BBBBBFFFFFBAFGGGBGGGGGHHHHHHHHGHHHHHF??EGHCHGFGCHHHFHGFFHHHHGHHHHEHHHHHHGGHGEGHGFHFGHHHHHFHHHHGHHHHHHHHHHHHHHFHHHHFHGHHHHHGGGGHHGHHHHHHHHHHGHHHCGHHHEHHHGHHDF<GGDCFGHFGBGHHGGGHGDGGHGGGGHHGHHHF<DHHHBGGDGHHGBGCFFHHHHH0GHGHH0C;:00;AFG0FFFGFFF;FGGFGGEC0ACF
@M03495:530:000000000-LYBTV:1:1109:10590:16219 2:N:0:AACACCTG+CCCATGCG
ATATTTTGCCGTTGATAAACCAGTCAGGAGTCCAAAGCTCACATGCTGACAGATCGGAAGAGCGTCGTGTAGGGAAAGAGTGTCGCATGGGGTGTAGTTCGGGGTGATGGGGGGGTGGGTATAGTAACATATCTAGATATGCAGAAACATGGGGGGAAATTGTGTTAAGAAACACAAGAAGTCGATGAATTAGTGTGTATGATCAACGATGAGTGGGATTAAGATGAGATGATGGAGTGGGTGAATGTATG
+
AABBBFFFFFBBGCGGFGGGFGHHHFHHHGHGHFHHFGHHHCGHD3GB5AGHFGFGDEEGAHFEEDEEECGHHFGFHHFF@@@FEGE1111?1>/33444/////</44B///---9-9AF;////99:////99/9////;;////////;..-;9.99//9/99//;99///.....9/;9..9/99//;B/9/9./;9////9/....;/;:..9/;/9/////;F///9///./..9...///B//;
@M03495:530:000000000-LYBTV:1:1109:4362:16244 2:N:0:AACACCTG+CCCATCCG
ATATTTTGCCGTTGATAAACCAGGACTCAGGCTGGACCAAAGCTCACATGCTGACAGATCGGAAGAGCGTCGTGTAGGGAAAGAGTGTCGGATGGGGTGTAGATCTCGGTGGGGGCCCGGGAAATTAAAAAAAAAACGGACCTCGCTTGCACGCAGGACTCGCAGTTTCAAAGACTAAACACAGGGAGGCCCGCGACGACTTGCTCGCACGTCAAAGACGATAGAAGTAGCGCGTGCACACAGTAATTCCG
+
CCCCBFFFFFCBGGGGGGGGGGHFHGHHHGHHHHGHHHDHHGHHHHGHHHHHHHHFHHHGHGGGGGHGGEGGEEHHHHGHHGHHHFG4BEF/EEGEE?E>FB4444?BF??A///<</<////.111>>DG--<--.-..--/0.;....:0.---9..//.-;../;///:B/;//;//:.......-...--;-;---.;/;//.----....////9-...;///99/-----;.;/:..;9//////
@M03495:530:000000000-LYBTV:1:1109:1780:16247 2:N:0:AACACCTG+CCCATGCG
ATATTTTGCCGTTGATAAACCACCCTCCCTGTGGTCGTTATCTTGCTCCTTCTGTCGTCAACGAATTTACTAATTCCAAAGCTCACATGCTGACAGATCGGAAGAGCGTCGTGTAGGGAAAGAGTGTCGCATGGGGTGTAGGGAGCGGCGTGGGCCGGGGCATTGACAAATAAAATAAAACGAGAAATAATAATTTCTGTAAGACTGTATTAGCATTGATGAATGCGTGCAAATGCACGACGAACGTGAAG
+
CCCCCFFFFFCBGGGGGGGGGGGGGHHGGHHHHHFGGGGHGHGHGHHHHHHHHHHHGGGHGHGGGHHHHHHHGHHFHHHHHHHHHFHHHGHHFGHHHHHGGGGGEGHGEGGEGHHHHGHHHHHGDG3DEFGD/?///>/211/0///--<--<<..;-----/000000:0;0;00:0000-....000000000:000:0:00000:00000/000000;:0000.....0000000..-;----....0
@M03495:530:000000000-LYBTV:1:1109:12511:16260 2:N:0:AACACCTG+CCCATGCG
ATATTTTGCCGTTGATAAACCAGCTAATCCTGAAAAAAAAATCAAAGCTAAAAACTACAATGCTAAGACCACGATGTGACTGCTATCAAAGTTAGATATATATGTAAATTATTCATCTGTCAAATCCTAGAATTATATCATACCTGCTCCAGCAATCACGACCTGTAATGGTTTAGTGGGTTGTTCACTGTTTCTGAAAAATGAAGATAGTTGTCCAGCTTCCAAAAAGTTTATTGTGTTTTCTAGTGGAG
+
BCCCCFFFFFCAGGGGGGGGGGHHHHHHHHHHHHHHHGGGGHHHHHGHHHHHHHGHHHHHHHHHHGHHGHHHGGHGHHHHHHHHHHHHHHHHHHHHHHHHHHHHHHHHHHHHHHHHHHHHHHHHHHHHGGHHHHGHHHGHHHGBGHGHHHHHHHGHHHHGGGGGHHHHHHHHHHHH=GHGGGGGHGHHHHHHHHGHHFHHHHFHGHFHHHCGHHHEHGCGGHF:;CCEFGGGGGGGGF/CFFFFFB;;FBA
@M03495:530:000000000-LYBTV:1:1109:9371:16269 2:N:0:AACACCTG+CCCATGCG
ATATTTTGCCGTTGATAAACCACCCTCCCTGTGTCTTGCTCCTTCTGTCGTCAACGAATTTACTAATTCCAAAGCTCACATGCTGACAGATCGGAAGAGCGTCGTGTAGGGAAAGAGTGTCGCATGGGGTGTTGGGAGCGGGGGTGGGGGGGGGGGTGTGGTAGAGAGGACGGAAGGACAAGAGGATGGTGGACAGGTAGTGAGAAGAGTATGCTCTACGATGAACAGACGTCGGGGTGCCGGATGGACGG
+
ACCCCFFFFFCCGGGGGGGGGGGGGGHGGHHHHHHHHCFHHHHHHHHHHGFFGGGGGGHHHHHHHHHHHHHHGHHHHHHHHHHHHHHHHHHHHGGGFGGFGGGGGEGHHHFFHHHHHEGBFEEEF/?F</<>////?//<CCCC----;-:--9-----9.9/////...;--....9:/:./...//.//..//..///////:///.////://;//..../////9.-..----;9.;-=-.-.//;:
@M03495:530:000000000-LYBTV:1:1109:14308:16278 2:N:0:AACACCTG+CCCATGCG
ATATTTTGCCGTTGATAAACCAGCTAATCCTGAAAAAAAAATCAAAGCTAAAAACTACAATGCTAAGACCACGATGTGACTGCTATCAAAGTTAGATATATATGTAAATTATTCATCTGTCAAATCCTAGAATTATATCATACCTGCTCCAGCAATCACGACCTGTAATGGTTTAGTGGGTTGTTCACTGTTTCTGAAAAATGAAGATAGTTGTCCAGCTTCCAAAAAGTTTATTGTGTTTTCTAGTGGAG
+
AAABBFFFFBBBGGGGGGGGGGHGHHGFHHFHFHHG2EGCEGHBGEHEGFHHHHEHHHHGBHHGHGHHHEGHGFGGGGHGHFHHGHHFFHFGFGHFHHHHHHGHEFHHHHHHHHHHHFGGHH?BFFGGHGHHHHGHHGHHHHFGHHGGDGBGHHHHFHHDA@@AGHGFGHGG<CBF>GFFEEG?FHBGGHHHHG0DFBDGCCFHFGFHHB;CHH0GGHHGHB:;00;9C9BFEGFFFFGFGGGGEGGGAB9
@M03495:530:000000000-LYBTV:1:1109:17396:16303 2:N:0:AACACCTG+CCCATGCG
ATATTTGCCGTTGATAAACCACCCTCCCTGTGGTCGTTACTTGCTCCTTCTGTCGTCAACGATACTAATTCAAAAGCTCACATGCTGACAGATCGGAAGAGCGTCGTGTAGGGAAAGAGTGTCGCATGGGGTGGAGGGAGTGGTGGTGGGCGGGGCGTGGGGGAAAAATAAGACAGAGAATAGTGGAAGGACTAGGAGCAGGAGGTTGCAGGAGGGGCATGAGGAGGGGAGATAGTCACTGATGCGACCGG
+
BCCCDFFFFCBCGGGGGGGGGGGGHHGGHHHHHHHGGGHGHHHHHHHHHHHHHHGGGHGHGGHGGHHHHHHHHHHHHHHHHGHHHHHFHHHHHHHGGGGHHHGGGGEFHHHFGHHGHGHGH4FGH@D/BGG/C//?/////0>1<...>-.<------9-----../..00000////<00000<:00<.../::/0/../.....</.00...<<---<.00/0..-<.<.<0:00000<0000-.---9
@M03495:530:000000000-LYBTV:1:1109:18673:16306 2:N:0:AACACCTG+CCCATGCG
ATATTTTGCCGTTGATAAACCAGGACTCAGGCTGGACCAAAGCTCACATGCTGACAGATCGGAAGAGCGTCGTGTAGGGAAAGAGTGTCGCATGGGGGGTAGGGCTGGGGGGGTGGCGGGGCATTGTGAGCAGAAAAAAAAAGAAGTAGGGGGTGGGGGTGTGAGCATAAAAAGAACGGAGGAGAGGTAAGGGGGTGCGGGGGGGGCACTAGAGAGGTTGATGTATGCTAGGACGGGGAGATAGCTGTGGG
+
DDCDCFFFFFDBGGGGGGGGGGHGHHHHHHHHHHGHHHHHHHHHGHHHHHHHHHHHHHHHHGGGGGHHGFGGGGHHHHG3GHHFGBG4BEHEGEHAD/--.;../:.;.----9--.;-----/0:;B0000///0/.----.../00:;.9----------.0000000000.9./..9.-...9.;0000.---:.----;-----./00000..0///:00000;000.00------./00:000//.
@M03495:530:000000000-LYBTV:1:1109:12988:16321 2:N:0:AACACCTG+CCCATGCG
ATATTTTGCCGTTGATAAACCAGCTAATCCTGAAAAAAAAATCAAAGCTAAAAACTACAATGCTAAGACCACGATGTGACTGCTATCAAAGTTAGATATATATGTAAATTATTCATCTGTCAAATCCTAGAATTATATCATACCTGCTCCAGCAATCACGACCTGTAATGGTTTAGTGGGTTGTTCACTGTTTCTGAAAAATGAAGATAGTTGTCCAGCTTCCAAAAAGTTTATTGTGTTTTCTAGTGGAG
+
```
