## Supplementary File 4 - Rice NGS raw data for "Developing a Molecular Toolkit to ENABLE all to apply CRISPR/Cas9-based Gene Editing *in planta*": pBA23_R2_001.fastq (part 10 of 30)

```
AAABBFFFFFBBGGGGGGGGGGHHHHHHHHHHHHGHHGGGGHHHHHHHHHGHHHGHHHHHHHHHHHHHHGHHGGHGHHHHHGHHHFFHHHHHHHHHHHHHHHHHHHHHHGHHHHHHHHHHHHHGHHHHHGHHHHHHHHHHHHHHHHGFFHHHHHHHHHHGGGGGFHHHHHHGGHHHGHHHGGGGHHHHHHHHHHHHHFFHHHHFGGGHHHGHHHGFGGFFHHCC;GCEABFGFGGGGGFFGGGGGFFGGFE
@M03495:530:000000000-LYBTV:1:1109:4537:16325 2:N:0:AACACCTG+CCCATGCG
ATATTTTGCCGTTGATAAACCAGGGACTCAGGCTGGACCAAAGCTCACATGCTGACAGATCGGAAGAGCGTCGTGTAGGGAAAGAGTGTCGCATGGGGTGTAGAGCTCGGCGGGCGCCTTGTCATAAACACTGAAAAACTAGTATACAGTCCCTTACATTAAGCACAAGGAAGATCTTAGCCCGATAGAGACCTATTGCTACAGCAGATGCACGGGTGTCATTGGAAGGAGTCTCGTTTGGGATAATCGCC
+
BBBBBFFBFFDAEEGFGGGGGGHGGFFHGHHCHHHGHHFAGHGFHHHHHHHHHHFHHHEHFEGDAEFGGGEEG>EGHHFA3GG1BG4BBBEA/?1BGA//>3B434?3/////>----../0<D0=0000.0<0000..:000;;00::000/009/0000;00=99/..;/.:;0;9000;/-9;-./999./////;;F//;/..//////.-----///;/:;9/..../;//....:.;/.///...
@M03495:530:000000000-LYBTV:1:1109:6987:16332 2:N:0:AACACCTG+CCCATGCG
ATATTTTGCCGTTGATAAACCAGCTAATCCTGAAAAAAAAATCAAAGCTAAAAGCTACAATGCTAAGACCACGATGTGACTGCTATCAAAGTTAGATATATATGTAAATTATTCATCTGTCAAATCCTAGAATTATATCATACCTGCTCCAGCAATCACGACCTGTAATGGTTTAGTGGGTTGTTCACTGTTTCTGAAAAATGAAGATAGTTGTCCAGCTTCCAAAAAGTTTATTGTGTTTTCTAGTGGAG
+
1>>AAD3311111113A31AAFCGCEGHH3ABG1F100///B11B1DBFHH1D10BA1BAGFBA@21@FC0EEGHFGGGGFBCFFHFGHHHGHDGHFHHHFHHEGGHFGHHHFHHDHHGFGHHGHFEGGEH1GGGGHHGHHGHEGFHBFHHHGH011@CE//>E0F1DGHFGHF1??G0F>FCGHFHGHGEHDGDDH0DG.<DFDD0:00C00<0:C/CBGH:CGF:CC000CFGEFFFFFFFB00;0909
@M03495:530:000000000-LYBTV:1:1109:15570:16334 2:N:0:AACACCTG+CCCATGCG
ATATTTTGCCGTTGATAAACCAAAGCTCACATGCTGACAGATCGGAAGAGCGTCGTGTAGGGAAAGAGTGTCGCATGGGGGGTAGGGGTCGGGGGGGGGGGGGGCATGATTGAAAAAAAAAAGAAGAAAAAGAGCAAGAAACGAAAGTAGCAATGAGCGAGAAGACATAAGAGATGTGCGGAGAGAGTGTGCGAGTCTAGCCGGGCGGTAGAGCGGATGACGTAGCGTGAGCAAACAGTGGTTGATGCTCA
+
DDDDDFFFFFDDGGGGGGGGGGHHHHHHHHHHHHHHGHHHHHHHGGGGHHHGGGGGGHHHHGHHHHHHFG@FFHGG??GA/A-.>...<.-<-:---@--;A----/.00000:0:.:-;>-.../:///...//0/;//;/9....00:00000000----./0//0000:0/00000.----:..00000:.--/0000/.------.9000-----0:.....9..9.00/0../00/0..:0:;0:0
@M03495:530:000000000-LYBTV:1:1109:9896:16342 2:N:0:AACACCTG+CCCATGCG
ATATTTTGCCGTTGATAAACCAGGACTCAGGCTGGACCAAAGCTCACATGCTGACAGATCGGAAGAGCGTCGTGTAGGGAAAGAGTGTCGCATGGGGTGGAGGGGGGGGGGGGGGGGGTGGGATGAGAAAAAAAAAAAAAAAAGTAGTAGGGAGCGAACAGAGTAGGTGGGAGAGGAGCAGGGAGAAAGAGGAAAGGTGGAGCGTGAGAACGCGAGCGGTGGAGATGAGATGTGTATGAAGTCTAGCGTGC
+
CDDDDFFFFFD2EGGGGGGGGGHGHHHHHHHHHHGHHHHHHHHHGHHHHHHHHGHHHGHHHGGGGHHHGGGGEEGHHHGBHHHHGBGBFFHGG1F?F?>//?////----<-9----9----.0.<0000/.9@---<---<-.0000000./..--<--///0:0000.-........./.-<...<0//..</..00..</-....000..------<-...0/000000:000000000000<0-<..
@M03495:530:000000000-LYBTV:1:1109:28713:16359 2:N:0:AACACCTG+CCCATGCG
ATATTTTGCCGTTGATAAACCACCCTCCCTGTGGTCGTTATCTTGCTCCTTCTGTCGTCAACTTCCAAAGCTCACATGCTGACAGATCGGAAGAGCGTCGTGTAGGGAAAGAGTGTCGCATGGGGTGGAGGGGTGGGTGGGGGGGGGGGGGTTTGGCACAGTAAAACAGAGAATGACGCCATCGTGAGCCGCACGGTGAGAGTGGTACGCGACACACTACTTGCTCTTTCATGTCACACGTCCATGGTGCT
+
AAAABFFFFFBBGGGGGGGGFGGGGHGEFGHHHHFGGGGHHHHHHGHHHHHHHHHHGGGGGHHHHGHHHHHHGHHHHHHHHGHHGFGHHGFGGEFHGGGGEEGEFGGGHHHEGGH?BEHCF/?/?////////?//-..<--CA-9-9-9---...;//../////;..//./////..-../..././/------9...//;/;/:/..9----../9///://////////9/////99...////9//
@M03495:530:000000000-LYBTV:1:1109:24113:16365 2:N:0:AACACCTG+CCCATGCG
ATATTTTGCCGTTGATAAACCAAAGCTCACATGCTGACAGATCGGAAGAGCGTCGTGTAGGGAAAGAGTGTCGCATGGGGGGTAGAGAGCGGTGGGGTGCGGGGGGTTTAATAAAAAAAAAAAAAATATAAAAAGATATTCACCAACATTGGTTGAAGTGTGACTGTGTTAGACGACAAGACGCTAGAGTAGTATTTGAGGTCATATACGATGAGAGATAGCCAGAGAGCGGATCAGCGATGTGCTGCGGT
+
CCCBCFFFFFCCGGGGGGGGGGHHGHHHHGHHHHHHHHHHHHHHGGGGHHHGEGGGGHHHHGHHHGHHDG@FEHGG1BGE/<-.><F1..-<.-.--:-.:----9--.00009;09---:-;-;-.00:0000..000000090.../;9B;../0000000000000/0000;----.//.-...000;0;0:0000.//;:00000....0;0:.000000.../..-----.00.-...00;00--9
@M03495:530:000000000-LYBTV:1:1109:13601:16368 2:N:0:AACACCTG+CCCATGCG
ATATTTTGCCGTTGATAAACCAAAGCTCACATGCTGACAGATCGGAAGAGCGTCGTGTAGGGAAAGAGTGTCGCATGGGGTGTGGGTAGCGGTGGGGGGCGGAGGATTAATGACAAAAAAAAAATAAATAACAGACCGAGTAGAACTAATCCAGCGGAGAGAAAGAACGAGGCCCCGACGGTGTGGAGATCAGCGAACACTCGCATCGCACGCCGGACTGCCGAGTGACAAGTGAGGGAAGTAACTATGGG
+
CDDCDFFFFFDCGGGGGGGGGGHHHHHHHHHHHHHHGHHHHHHHGGGDFGGGEEGFGHHHHGHHHHHH@GDEEHGG>EEG1>/1?11@?3>E/>E///--:---9./000000000/..----;.00000000:/..---:::00000;00000;-:---..000/./...;-..9-----.....0.0/0000:----/:/.--9-...-:-.-::--.//---;.0000.0000.....000000000.
@M03495:530:000000000-LYBTV:1:1109:17361:16383 2:N:0:AACACCTG+CCCATGCG
ATATTTTGCCGTTGATAAACCAGCTAATCCTGAAAAAAAAATCAAAGCTAAAAACTACAATGCTAAGACCACGATGTGACTGCTATCAAAGTTAGATATATATGTAAATTATTCATCTGTCAAATCCTAGAATTATATCATACCTGCTCCAGCAATCACGACCTGTAATGGTTTAGTGGGTTGTTCACTGTTTCTGAAAAATGAAGATAGTTGTCCAGCTTCCAAAAAGTTTATTGTGTTTTCTAGTGGAG
+
AABCCFFFFFCAGGGGGGGGGGHHHHHHHHHHHHHHHGGGGHHHHHGGHHHHHHGHHHHHHHHHHHHHHFHHGGGGHHHGFGFGHHFHHHHHHHHHHHHHFHHHHHHHHFHHHGHHHHHHHHHHHHHHGHHHHHHGHHFHHHHFHHHGHFHHGHGGHHHGEGGDHHHHHHGGHHHH<GHGGGGGHHHHHFHHHHGFGGHHHHHGHHHHHHHHHHGHHHHGGGFCCG;EDFGGGGGGGFFFGGGGF99C?FG
@M03495:530:000000000-LYBTV:1:1109:5041:16403 2:N:0:AACACCTG+CCCATGCG
ATATTTTGCCGTTGATAAACCAGGACTCAGGCTGGACCAAAGCTCACATGCTGACAGATCGGAAGAGCGTCGTGTAGGGAAAGAGTGTCGCATGGGGAGGAGAGGTCGGGGGTGGCGGGGTGTTTAAAGAAAAAAAAAGAAAAAAAAAAAGATCATGAGGGCAGTTTACGGAGAGAAGAATGAACATATCAGATGGACTAGAGAGCAGTAAATGAAAGACAACACTCGTGAGTAGGCGTGAGGCGCTGTGG
+
CDDDEFFFFFDCGGGGGGGGGGHGHHHHHHFHHHGHHHHHHHHHHHHHHHHHHHHHHHHHHGGGGHHHGGGGFFHHHHGHHHHGGBFBFGHGG1FEE/>//?///?2<<//B//<0->--<-9./11111<//<---@...B/:-----9..010<110/..<.:1111....-9.:/0/0101111:1:1101<0/00/000:.9</<111111111////...0/.<9/.<1100<.<..B.----.//
@M03495:530:000000000-LYBTV:1:1109:18261:16409 2:N:0:AACACCTG+CCCATGCG
ATATTTTGCCGTTGATAAACCAGGACTCAGGCTGGACCAAAGCTCACATGCTGACAGATCGGAAGAGCGTCGTGTAGGGAAAGAGTGTCGCATGGGGTGTAGATCTCGGGGGTCGGGGGGTGATGAAAAAAAAGAAAGAGGAGGTGAAAGCAGTATGAGGAGGCAGTAAGAGTAAAGTAGATGGAGAGGGAAGCGATACAAGAGTTGGTGCATTGACTCGGTAGATGTGGAGCGGTAACGTCGATAGCAGG
+
AABCCFFFFFCCGGGGGGGGGGHGHHHHHHHHHHGHHHHHHHGHHHHHHHHHHHHHHHHHHGGGGHHHGGGGEFHHHHGHHHHCGFGBGFHGDDHFD/>/3B444440//<///>//>----.:90000.--;.../0//.....90000/0::00000/0....;/00000:;000:000:00//0.......-...-000/900009.00;090000.....0000009./--...0./;--...000.
@M03495:530:000000000-LYBTV:1:1109:6069:16455 2:N:0:AACACCTG+CCCATGCG
ATATTTTGCCGTTGATAAACCAGTCTCCAAAGCTCACATGCTGACAGATCGGAAGAGCGTCGTGTAGGGAAAGAGTGTCGCATGGGGTGTAGGTGGCGGTGGTCGCGGTGGCAGAAGAAAAAAAACAAACAAAAAAACACACAAAGAAGAAGGAAGAATAGGATGACAGTAAGAACATAGACAGCAAAAGAACTGGGCGTGCCAACCGACCACAAGGAAGAGCAGTAGACGATGGGATGAATGATGAGACG
+
AAAAAFFFFFCAGGGGGGGGGGHHHHHGGHABBBGFGHGHHHHHHHHHFHHGGGGHHHGBEFEGGHHHGHHGHGHFFDFEFEFBEEE1>/3B333/0/><>//3>//<///02?/221000=/<>...0<.<..<--.;......//.:09/../../0900;0000:00;0;00//000;09/.//0//../00/..---.;00..-----....../.:./9/;0000.-..../;.00000;00000.
@M03495:530:000000000-LYBTV:1:1109:22477:16480 2:N:0:AACACCTG+CCCATGCG
ATATTTTGCCGTTGATAAACCAGTCTCCAAAGCTCACATGCTGACAGATCGGAAGAGCGTCGTGTAGGGAAAGAGTGTCGCATGGGGGGGAGAGCGGGGGGGGGGGGGGGGGCTGGCAAAAGAAAAAAAAAAAAAGAGCGTAGAGCGAAGCGGTGATAGGATTAGGAAGTCGTTGAGCGAGGTGCGATCATATAGTAGGGGCGTCTGTCAGGGTCACGGTGCACGGGCGTGAGCACACTAGCGTGTGCTGA
+
BCDDCFFFFFDBGGGGGGGGGGHHHHHHHHGHGHHHHHHHHHHHHHHHHHHGGGGHHHGGGGGGHHHHGGHHHHHFHFGFHGG>AG1/---<...---9-<-@;A--<-<----.../0.//<.:/.<<-9-<9-..//-<<-.11---<---.-.1:1/0<100111.01.<./.00---9..0-....111111110..--<-..1111/.</.0....-00.------..00././<0/-<.<91111
@M03495:530:000000000-LYBTV:1:1109:12517:16495 2:N:0:AACACCTG+CCCATGCG
ATATTTTGCCGTTGATAAACCACCCTCCCTGTGATGTTGTTTTTGGAATTTAAGGTAATTGTTGGCTCTAGCTGCCATAGCAATGTCACAACCACTTCTTGCCCTCCAAAGCTCACATGCTGACAGATCGGAAGAGCGTCGTGTAGGGAAAGAGTGTCGCATGGGGGGGGGGGCTGGGGGGTGGCGGGGTGATGGTTGGAAGCAAGAGAGTGGCATGGATATCGACCGGAGTGCAGAAGAGTAGATGGCAG
+
ABCCCFFFFFCCGGGGGGGGGGGGGHHGGHHHHHHHGHHHHHHGGGHHHHHHHHHHHHHHHHHHHHHHHHHHHHHHHHHHHHHHHHHHHHHGGGGHHHHHHHHHHHGHHHHHHHHHHGHHHHHHHHHHHHGGGGGHHGGGGGF?FGHGFGHHHHFG?FEHCC/A/.<@--;----.::-:B;-:.-;-;9-.9;///.-///.;//:././/..//:./////;.-----9.;///////./////////.
@M03495:530:000000000-LYBTV:1:1109:27732:16499 2:N:0:AACACCTG+CCCATGCG
ATATTTTGCCGTTGATAAACCACCCTCCCTGTGGTCGTTATCTTGCTCCTTCTGTCGTCAACGAATTTACTAATTCCAAAGCTCACATGCTGACAGATCGGAAGAGCGTCGTGTAGGGAAAGAGTGTCGCATGGGGGGGGGAGGGTGGGGGCGGGGGGGGGTGGAAGAAGATATAAGAGATAAAAGGAAGAAGAGCGCAGGAGGGCTGAGGACAGTGTGTGGTAGTATGCAGGGCGAGCGTGTGCGCACAT
+
CBBBCFFFFFCAGGGGGGGGGGGGGGHGGHHGFHGGGGEHHHHHHGHHGHGHHHHHGGGHGHGGGHHHHHHHFHHHHHHHHGHHHHHHHHHHHHGHHHHHGGGGHGHGGGGEFHHHHFHFAGFFFDGGFEGD/FCE/------:-.9--:--;@-9:--:C=--.//.///////////;/////9.:/..9//;/-----...-.....././;////:..//////9///.-.--;9-A.../.--:-/
@M03495:530:000000000-LYBTV:1:1109:11153:16508 2:N:0:AACACCTG+CCCATGCG
ATATTTTGCCGTTGATAAACCAAAGCTCACATGCTGACAGATCGGAAGAGCGTCGTGTAGGGAAAGAGTGTCGCATGGGGGGTAGGTCTTGGTGGGGGGCGGGGGATAAGGAAAACAAAAAAAAATAGAAAAGGGAGCGTGGAGAGAGGTGGCAGGAAGAGAACAGAAGACGGGGGGAGGAGGTGGGGGGACGATAGGGAATAGAGGAAGTACTGGTGATAAGAAGTAGGGAGCCGTAGAATACAGCAGGG
+
CCCCDFFFFFDCGGGGGGGGGGHHHHHHHHHHHHHHHHHHHHHHGGGGHHHGGGGGGHHHHGHHHHHHGG5FEHGG>GHG/@-.>.<=11=<0<.-<---9-----./0<00://:.....----.001:1/:<....-9.-.90B...0.../.-./.../0<///000<<.---9---<..9..--------..</././001</./.:1:1<0</11110:1/1110./...-<...1110010/<.-
@M03495:530:000000000-LYBTV:1:1109:27627:16516 2:N:0:AACACCTG+CCCATTCG
ATATTTTGCCGTTGATAAACCAGCTAATCCTGAAAAAAAAATCAAAGCTAAAAACTACAATGCTAAGACCACGATGTGACTGCTATCAAAGTTAGATATATATGTAAATTATTCATCTGTCAAATCCTAGAATTATATCATACCTGCTCCAGCAATCACGACCTGTAATGGTTTAGTGGGTTGTTCACTGTTTCTGAAGAATGAAGATAGTTGTCCAGCTTCCAAAAAGTTTATTGTGTTTTCTAGTGGAG
+
BBBBBFFFFFBBGGGGGGGGGGH4A55545AB533BA2EEE1F33B5AF5DA3BEB5BE35B355DGHB?F1>0B11B4443344B3BFB3F@44F44EGEFGHGGFEEGGBGG?GH44FBFFBFECDFDFFFHHHHHGHHHGFFHHHHFHHFH@FGCFDGF?FF<GHHGHGHFCD=<<GGADDH1GGHHFHHH0GHGFFGE00<DBCGHH:0C:CCCG0=C/C;C;9ACF0BFGGFBB9FFBBBF0;AFA
@M03495:530:000000000-LYBTV:1:1109:6631:16519 2:N:0:AACACCTG+CCCATGCG
ATATTTTGCCGTTGATAAACCAGCTAATCCTGAAAAAAAAATCAAAGCTAAAAACTACAATGCTAAGACCACGATGTGACTGCTATCAAAGTTAGATATATATGTAAATTATTCATCTGTCAAATCCTAGAATTATATCATACCTGCTCCAGCAATCACGACCTGTAATGGTTTAGTGGGTTGTTCACTGTTTCTGAAAAATGAAGATAGTTGTCCAGCTTCCAAAAAGTTTATTGTGTTTTCTAGTGGAG
+
ACCCCFFFFFCBGGGGGGGGGGHHHHHHHHHHHHHHHGGGGHGGHHGHHHHHHHGHHHHHHHHHHHHHHHHHGGHFHHHHHHHHHHHHHHHHHHHHHHHHHHHHHHHHHHHHHHHHHHGHHHGHHHHHHHHHHHHHHHHHHHHFHHHHHHHHHHHHHHHGEGGGFHHHHHHHHHHHFHHGEFFGHHGHHHHHHHHHHHFHHHHHHHHHHFGHHH0GHHFHHHHHFHGEDFGGGGGGGFFGGGGGGGGGGFE
@M03495:530:000000000-LYBTV:1:1109:17164:16520 2:N:0:AACACCTG+CCCATGCG
ATATTTTGCCGTTGATAAACCAGGGACTCAGGCTGGACCAAAGCTCACATGCTGACAGATCGGAAGAGCGTCGTGTAGGGAAAGAGTGTCGCATGGGGTGGAGGTAGGGGGGGGGGGCGGGGGATGAAAACAAAAGAAAAAGAAAATATGGGGGCGCAGGAATGAACGAGGCAGGCAGAGGGAAATCACCAGTAGACCGGGGGTGAGCACGCAGTCGTGTGTTGCAAGAGAGCTGGTATATGGTGGGGTAG
+
CCCCDFFFFFDCGGGGGGGGGGHGGFGHHHHHHHHGHHHHHHHHHHHHHHHHHHHHHHHHHHGGGGHHHGGGGEGHHHHGHHHHGHBGBFEE?EEGEE/>/////33/?//;9--@=-9-----..00:0/9::A/..//..9.//000:0..--;--;-./;0000..;--..9:..9..:...00:0/0;000000------;:.00.----.:....../.0000/./..;0//0000:0:0.:-..;
@M03495:530:000000000-LYBTV:1:1109:14641:16526 2:N:0:AACACCTG+CCCATGCG
ATATTTTGCCGTTGATAAACCACCCTCCCTGTGGTGTTATCTTGCTCCTTCTGTCGTCAACGAATTTACTAATTCCAAAGCTCACATGCTGACAGATCGGAAGAGCGTCGTGTAGGGAAAGAGTGTCGCATGGGGTGTAGGGCGCGGTGGGGGGCGGGGCATAGGAGTAGACAAAGGAAAGAGAGTGACCAGCAGAACGACGAGGGATAAGATCGAGAATCAGTGAGTGCATGACCGGGTGAGTCAGTGGA
+
CCDEEFFFFFECGGGGGGGGGGGGGHHGGHHHHHGFHGHHHHHHHHHHHHHHHHHGGGHGHGGGHHHHHHHHHHHHHHHHHHHHHHHHHHHGHGHGHHHGGGGHHHGGGGGGHHHHGHHHHHHHGBDEGFGCBGD/><2D2/0///-.><-----<-----/0000///1<11////://.///.:11110.</<///.9-9<---<//00111.....011011101<1111000---.-..111111/0
@M03495:530:000000000-LYBTV:1:1109:11592:16546 2:N:0:AACACCTG+CCCATGCG
ATATTTTGCCGTTGATAAACCAGCCTCCCTGTGGTCGTTATCTTGCTCCTTCTGTCGTCAACGAATTTACTAATTCCAAAGCTCACATGCTGACAGATCGGAAGAGCGTCGTGTAGGGAAAGAGTGTCGCATGGGGTGTAGGGAGGGGTGGGGGGGGGGGGGTGGAGGAGAGAGAAAGGAGGGAGGAACTATGGCGAGGTGGAGGGTGAGGACAGAGATTGTGGTATGTCGTAGGCGGGAGGCAACGAGAG
+
CEEEEFFFFFEBGGGGGGGGGGHHGHHHGHHHHHHHGGGHHHHHHHHHHHHHHHHHGGGHGHGGGHHHHHHHHHHHHHHHHHHHHHHHHHHGHHHHHHHHGGGGHHHGGGGEGHHHHGHHHHHHHHHGGHFG?GFB/><2>1/1/>>A<>E--@----<-----9..9.......000./9.-9.-./.00110.--<-.<....-.....0././//110:1./<:011<....:<-----...<-...-
@M03495:530:000000000-LYBTV:1:1109:21829:16549 2:N:0:AACACCTG+CCCATGCG
ATATTTTGCCGTTGATAAACCAGCTAATTCCAAAGCTCACATGCTGACAGATCGGAAGAGCGTCGTGTAGGGAAAGAGTGTCGCATGGGGGGTAGATATAGGTGGGAGGCGTGGAGCTGATAAAAAGAAGAATAAGAGCATTAGTGCTCTAGCAATCACGACCTGTAATGGTGTCGTGGGGTGGTCACTGCTTCTGAAAAATGAAGATAGGTGACCAGCATGCAAGCAGGTGAGTGATTATTGGAGTGGGG
+
CCEDEFFFFFDBGGGGGGGGGGHHHHHHHHHHHHHHHHHGGHHHGHHHFHHHHHGGGGHGFFEGEEEFGGHFBGHHHHFGDEEEFG>1B>@CCAE11111101<.-.<-.-.--../<0001<<10..</0/01<110/<01111:1111:B1B100<0..--</11111<<1A0<..9B-.--9010110111<:B10:.A01:<:<11/<<10<B../100010.//.<01.<F11:<11100:0:..9
@M03495:530:000000000-LYBTV:1:1109:16320:16553 2:N:0:AACACCTG+CCCATGCG
ATATTTTGCCGTTGATAAACCAGCTAATCCTGAAAAAAAAATCAAAGCTAAAAACTACAATGCTAAGACCACGATGTGACTGCTATCAAAGTTAGATATATATGTAAATTATTCATCTGTCAAATCCTAGAATTATATCATACCTGCTCCAGCAATCACGACCTGTAATGGTTTAGTGGGTTGTTCACTGTTTCTGAAAAATGAAGATAGTTGTCCAGCTTCCAAAAAGTTTATTGTGTTTTCTAGTGGAG
+
3ABBBFFFFFDBGGGGGGGGGGHHGGHHHHHHHHHHHGGEGHHFHHHHHGHHHHGHHHHHHHHHHHHHHHHHGGGGHHHHHHGHHHHHHHHGFHHHHHHHHHHHHHHHHHHHHHHHHHHHHHHHHHHHHHHHHHHHHGHHHHHHHHGFHEHHGHHHHHHGFDGGHHHHHH1?FHHH>FGGDFGGHHHHHHHHDGGGHHHHHHHGHHGHHHHHHHGHFGGHGHC:<C:EDFGGGGGGGFCGGGGGGGBBA0E
@M03495:530:000000000-LYBTV:1:1109:8952:16561 2:N:0:AACACCTG+CCCATGCG
ATATTTTGCCGTTGATAAACCAGTCAGGAGTCCAAAGCTCACATGCTGACAGATCGGAAGAGCGTCGTGTAGGGAAAGAGTGTCGCATGGGGTGGAGATGTCGGTGGGGGGGGGGGCATTATAAGAAAAAAAAAAAAAGCAAAAGAGGTGTAGTGGGTAATATGGAAGTATCAGACGATGGGCGAACTGAGAGTGAAGGCTCGTGGTGCAAGAGAGTGGTAGGTGCGGAGGTGGAGCGGGTGATGAGGGTG
+
CCCCDFFFFFECGGGGGGGGGGHHHHHHHGHHHHHHHHHHHHHHGHHHHHHHHHHHGGGGHHHGGGGEFGHHHGHHHHHHFHGHEGFF>FCF?E//?3334B?//?////--------/01111111/<.-<9--<--..0:0//./.0.0011/...1/1111110/011<1100--...<:---<<00<100<111:.0<-<....001<:./<<1.111.1:0--9--...../-----.<110/.<.
@M03495:530:000000000-LYBTV:1:1109:9262:16588 2:N:0:AACACCTG+CCCATGCG
ATATTTTGCGTTGATAAACCAGGACTCAGGCTGGACCAAAGCTCACATGCTGACAGATCGGAAGAGCGTCGTGTAGGGAAAGAGTGACGCATGGGGGGTGGCGAGCGGATGGGATTGTTACATCAATAAAAAAGAGGATGAAGCGCATAGGGAGATTGATTGACAAGCGGATCTAGAACAGCACAATATTGCGTTTACGTTTTCTTGGAAAACTATCCAATAGCACAAAACTTAGCTACCGCACTATCTCC
+
AAAAAFFFFD1A11BGDDDEGGFFGF0BF0FGGEHHGHCGF011B1A2FAAFFG1101A//A//B00AE/>>//>GHEHEGCB01B11?///?0/?/A--:.---------..////0;0;CB0/////;9/;-9---9/////-;-9-;/-/--/9;/////;B/------9/9///9/9-9-:-/:////--;--/-;/;-9/////;/-////9////9//9/-----;;;/:/9/9-9@--/;B/B/
@M03495:530:000000000-LYBTV:1:1109:16799:16619 2:N:0:AACACCTG+CCCATGCG
ATATTTTGCCGTTGATAAACCAGTCAACGAATTTACTGATTCCAAAGCTCACATGCTGACAGATCGGAAGAGCGTCGTGTAGGGAAAGAGTGTCGCATGGGGTGTAGAGGTGGGCGGTGGGGGGGGCATTAAAGAATAAATGAAGGAAAGAATCAGAGGGGGCTGGGGAGAATGAGGGAACGGTCGATGCTCGACAGAATGATCAGATATACAGATATCATAGCGAGAGTGTCATACCAGTGTTGGAGTGC
+
BCCCDFFFFFDCGGGGGGGGGGHHHHHHGGGHHHHHHHHHHHGHHHHHHHGHHHHHHHHHHHHGHHGGGGHHHGGGGGFGHFHGHHHHHHGGBFFH@FFAGC/E/3B4323//>/>///?///-----;90009090:B0000000.//.9.000009.;--;-...;;-..0000/........:-.0.00.--.-/90000000000:000000000:0000-----00900000/09;;90:.0/0.0
@M03495:530:000000000-LYBTV:1:1109:23626:16621 2:N:0:AACACCTG+CCCATGCG
ATATTTTGCCGTTGATAAACCAGTCAGGAGTCCAAAGCTCACATGCTGACAGATCGGAAGAGCGTCGTGTAGGGAAAGAGTGTCGCATGGGGGGGAGAGGTGGGGGGTCGCGGGGTGATGAGAAAAAGAAAAAAGAAGAAGAAGTGTTGTATAGTGTAATCAATACAGACGTCAATTTGGACTGGTACATTCAGACACACGCGACACACAGAGTTTCTACACTCACGCTCACAGGCTGTAGTCCCCATAAG
+
CCCCDFFFFFDCGGGGGGGGGGHHHHHHHGHHHHHHHHHHHHHHHHHHHHHHFHHHGGGGHHHGFGGEFGHHHGHHHHHHGHFHGGEF?EHG/A--<...<..<--D-.<--<9---.000<000<....<<<-.../0//0//<0:0.:<0000<<000000000000.-<99.00000<00..0000<:000<0///.9------/<..0/0<<0<000/0//:<..<.000.....000000./</<0
@M03495:530:000000000-LYBTV:1:1109:17770:16626 2:N:0:AACACCTG+CCCATGCG
ATATTTTGCCGTTGATAAACCACCCTCCCTGTGGTCGTTATCTTGCTCCTTCTGTCGTCAACGAATTTACTAATTCCAAAGCTCACATGCTGACAGATCGGAAGAGCGTCGTGTAGGGAAAGAGTGTCGCATGGGGTGGAGAGGTGGGGGGGGGGGGGGGGATTGCAAAGAGAAAGGAAGAGGTAGAGATGTAAGGGACGATGGTAGGTGGTGGGAGTGTGGAGGTGGGTGGAGGCTGTATCAGGAGTAAG
+
CCCDDFFFFFDCGGGGGGGGGGGGGHHGGHHGHHHHGGGHHHHHHHHHHHHHGHHHGGGHGHGGGHHHHHHHGHHHHHHHHHHHHHHHHHHHGGHHHHHHGGGGHHHGGGGEEGHHHGHHHHHHGHBGGHCG/FGD/></?1//1/?----------9<---<//0111///<000<//....0001<11B11110...--.<.<11.1:.<..-..<.11.0<....-..9.......1111100.//1<
@M03495:530:000000000-LYBTV:1:1109:4068:16634 2:N:0:AACACCTG+CCCATGCG
ATATTTTGCCGTTGATAAACCAGCTAATCCTGAAAAAAAAATCAAAGCTAAAAACTACAATGCTAAGACCACGATGTGACTGCTATCAAAGTTAGATATATATGTAAATTATTCATCTGTCAAATCCTAGAATTATATCATACCTGCTCCAGCAATCACGACCTGTAATGGTTTAGTGGGTTGTTCACTGTTTCTGAAAAATGAAGATAGTTGTCCAGCTTCCAAAAAGTTTATTGTGTTTTCTAGTGGAG
+
AAAABFFFFFBBGGGGGGGGGGFGHHHHHHHHHHHHHGGGGHHHHHHGHHHHHHGHHHHHHHHGHHHHHGHHFGHGHEHHHHHHHHHHGGHHHFHHHHGHHHHHHHHGHHHHHHHHHHHHHHHHHHHHHHGHHHHHHHHHHHGFHHEHHHFHFHGHHHFFCCCAGGHHHHHGFHHHFDAHDGGGHHHHHGGGHHGHHGDFFFHGFFFHHGGCHHCFFGFFFG=0;G;EEGGGGGGGGGBFGGGFF0CFFBF
@M03495:530:000000000-LYBTV:1:1109:17666:16641 2:N:0:AACACCTG+CCCATGCG
ATATTTTGCCGTTGATAAACCAGTCAGGAGTCCAAAGCTCACATGCTGACAGATCGGAAGAGCGTCGTGTAGGGAAAGAGTGTCGCATGGGGGGTGGATCTCGGTGGTGGGGGGAGGATTAGAAGAAAAAAAATAGAGAAGAGGGGAAAGAAGAAGTAAAGTGGAGTAGAGACTAGGAGTAGTGAGAGATGGGATAAAGGGACATGGACAGCAAGATGTCGACAACACGATGACGGTGTGATACAAGCGCG
+
CCDDDFFFFFDCGGGGGGGGGGHHHHHHHGHHHHHHHHHHHHHHHHHHHHHHHHHHGGGGHHHGGGGGGFHHHGHHHHGHGHEGGHEG>?GG/A--<.0001.<:..<<.-<@----./1<01110/</.--C.001110/0...-...</./0//111<11100.0/1111/000/0/</11/1010<100./0/0110....00/000..////0111..-.-....-..10<-...91111100..--
@M03495:530:000000000-LYBTV:1:1109:7846:16663 2:N:0:AACACCTG+CCCATGCG
ATATTTTGCCGTTGATAAACCAGCTAATCCTGAAAAAAAAATCAAAGCTAAAAACTACAATGCTAAGACCACGATGTGACTGCTATCAAAGTTAGATATATATGTAAATTATTCATCTGTCAAATCCTAGAATTATATCATACCTGCTCCAGCAATCACGACCTGTAATGGTTTAGTGGGTTGTTCACTGTTTCTGAAAAATGAAGATAGTTGTCCAGCTTCCAAAAAGTTTATTGTGTTTTCTAGTGGAG
+
?3AABFFFFFBBGGGGGGGGGGHHHHHHHHHHHHHHFGGGGHGHHFEBHHHHHHGHHGHHHHHHHGHHHHFHGGHFFGFEGFBGGFEHHHHHFHHHFHHHHHHHHHHHHFHHGHHHGGHHHHHGHHEDGHHHHGHHHHFHHHHFFGGFHHHHGGCFFFGDECFFFHH1GGHGHHHGFGHEDGGGHHHHHHHH0D=FGGHHCFFH=:CCC0GCGFC;CGCGGH;:;0;.EBFFBFFFGF9BFBFGEFC0.09
@M03495:530:000000000-LYBTV:1:1109:13300:16668 2:N:0:AACACCTG+CCCATGCG
ATATTTTGCCGTTGATAAACCAGGACTCAGGCTGGACCAAAGCTCACATGCTGACAGATCGGAAGAGCGTCGTGTAGGGAAAGAGTGTCGCATGGGGGGGAGGGGTGGGGGGGGGGGGGGGGGTGGAAGAAAAGAAAAAAAGAAAAAACAAGGTGAAGAGAGTTACAGAGATATAAGAAAAAAGAGATAGTCATGGCAGCTAGAGGACAGAGGAGGATGAGTAGACGTTGGCCTGTGAAGTGTATTGAGTG
+
CCCCCFFFFFCBGGGGGGGGGGHGHHHHHHHHHHGHHHHHHHGHHHHHHHHHHHHHHHHHHGGGGHHHGGGGEFHHHHGHHHHHHFH@FEHFG1GFE/<--9---.----9C---9->;-------.0/.////.://.;-..9//.-.../.000000./.00:0000//00000000//.:..//0000009;9./../0;00/:././/:;:.9/:00;0000...9.000.00000:00:0000000
@M03495:530:000000000-LYBTV:1:1109:11719:16682 2:N:0:AACACCTG+CCCATGCG
ATATTTTGCCGTTGATAAACCAGAACCATCCAAAGCTCACATGCTGACAGATCGGAAGAGCGTCGTGTAGGGAAAGAGTGTCGCATGGGGGGGAGGTGTGGGTGGTGGGCGGAGCAGGAAAGAAAAAAAAAAGAAAAAAAAAAAGAGGAACTAGTAAACAGAAGGGAAAAGTCGAAAGAGCAAATGTGTGTATTTCTATTGGACGTGAGACGAGTGCTACGTGGACAGATAGGGGATAGTAATGGCAGCAA
+
DDCCCFFFFFCCGGGGGGGGGGHHHHHHHHHHHHHHHHHHHHHHHHGHHHHHHHGGGGHHHGGGGEEFFHHGFHHHHHGHBFEGGG1FC?/@<-<-..<.<.<<@<9.-.<----</.9//././/:<----.<<//<------../../.0:01<1111//:<...<.//0:...../:/0/011<<:.:1111:11111000-....1<.--..1111../..00./111/...</:111:11//.../
@M03495:530:000000000-LYBTV:1:1109:12523:16686 2:N:0:AACACCTG+CCCATGCG
ATATTTTGCCGTTGATAAACCAGCTAATCCTGAAAAAAAAATCAAAGCTAAAAACTACAATGCTAAGACCACGATGTGACTGCTATCAAAGTTAGATATATATGTAAATTATTCATCTGTCAAATCCTAGAATTATATCATACCTGCTCCAGCAATCACGACCTGTAATGGTTTAGTGGGTTGTTCACTGTTTCTGAAAAATGAAGATAGTTGTCCAGCTTCCAAAAAGTTTATTGTGTTTTCTAGTGGAG
+
CCCCCFFFFFCCGGGGGGGGGGHHHHHHHHHHHHHHHGGGGHHHHHGHHHHHHHGHHHHHHHGHHHHHHHGHEGHGFHHHHHGHHHGHHHHHHHHHHHGHHHHHHHHHHHHHHHGHHHHHHHHFHHHHHHHHHHHHHHGHHHHFHHHHHFHHGHGHHHHGGFGGHHHHGHG?FHHHFGGHEGGGHGHHHHHHHHHHGHHHFFHHHHHHHHFHHHCGFHBHHHGC0;;CDGGGGFFFGFBFFGGFFGFF?B.
@M03495:530:000000000-LYBTV:1:1109:20026:16687 2:N:0:AACACCTG+CCCATGCG
ATATTTTGCCGTTGATAAACCAGCTAATCCTGAAAAAAAAATCAAAGCTAAAAACTACAATGCTAAGACCACGATGTGACTGCTATCAAAGTTAGATATATATGTAAATTATTCATCTGTCAAATCCTAGAATTATATCATACCTGCTCCAGCAATCACGACCTGTAATGGTTTAGTGGGTTGTTCACTGTTTCTGAAAAATGAAGATAGTTGTCCAGCTTCCAAAAAGTTTATTGTGTTTTCTAGTGGAG
+
CBCCCFFFFFCBGGGGGGGGGGHHHHHHHGHHHHHHHGGGGHHHHHHGHHHGHHGHHFHHHHHHHHHHHHHHGGHGHFHHHHFHHHGHHHHHHHHHHHHHHHHHHHHHHGHFHGHHHFHHHHHGHHHHHHHHHHHHHHHGHHHFGHEHHGGHGHFHFFGGEGGGHHHGHHHGHGHH>GFHGGGGHHHGHHHHHHGHHGHHHFHHFG<GHHHGFHGGGHB0FC::GG:EGFFGGGEFFFFFFGGGFB09ABE
@M03495:530:000000000-LYBTV:1:1109:2526:16692 2:N:0:AACACCTG+CCCATGCG
ATATTTTGCCGTTGATAAACCAGAGGACTCAGGCTGGACCAAAGCTCACATGCTGACAGATCGGAAGAGCGTCGTGTAGGGAAAGAGTGTCGCATGAGGAGTAGATTTGGGGGGTAGGCAGGTCGACGGATCAGAACACTAAAAAACTCGCAGCGGTGACGTGTTTCGGTAGGAGTCGTAGCTATGAGTGGGACAAATGTATGAGCATGAGACGATCATGTGAGCTCCCTCTTGGCACAAACGGAGGCGGG
+
ABB@AFFDBFDAEECFGGGGGGDAFFHHHHHCCGCAEHEGGFGHCHFBDGDGFHHGHHHEFF1AAFEHFFE?EEEDE?FBF3BB1FG4@BFEGCEE3333/233B4?4BE/</--...09.-;/9-;--..-90//././/;/;/-.;;.--.-;-.9.;99./../.-;..;9/9/-9...//;/////.......///;//////9/////9-...//;///////.9.9/:////........-.9--
@M03495:530:000000000-LYBTV:1:1109:21530:16698 2:N:0:AACACCTG+CCCATGCG
ATATTTTGCCGTTGATAAACCACCCTCCCTGTGGTCGTTATCTTGCTCCTTCTGTCGTCAACGAATTTACTAATTCCAAAGCTCACATGCTGACAGATCGGAAGAGCGTCGTGTAGGGAAAGAGTGTCGCATGGGGTGTAGGGGTCGGGGGGGGGCGTGGTGGGAGAAACGGAAAGAGGTACGTATGTGACGGATGGTACGCTGGGTGGTGAGTAGAGGGTGTGGGGTGCGTAAGAGGAGGCAGTGGGGTG
+
CCCCCFFFFFCAGGGGGGGGGGGGGHHGGHHHHHFHGGGHHHHHHGHHHHHHHHHHGGGHGHGGGHHHHHHHHHHHHHHHHHHGHHHHHHHGHHHHGHHHGGGGHHHGGGGEFHHHHGHHHHBGGFFHGHGGCGAA/>/211/?/<<--<E-9-----;-;..-....0/....-.//.0:0./0:/;:0:.-..-.:0:....;./.-:.0.0;00;/...-...-.-.-9...00:......::/.-.-
@M03495:530:000000000-LYBTV:1:1109:2918:16711 2:N:0:AACACCTG+CCCATGCG
ATATTTTGCCGTTGATAAACCAGCTAATCCTGAAAAAAAAATCAAAGCTAAAAACTACAATGCTAAGACCACGATGTGACTGCTATCAAAGTTAGATATATATGTAAATTATTCATCTGTCAAATCCTAGAATTATATCATACCTGCTCCAGCAATCACGACCTGTAATGGTTTAGTGGGTTGTTCACTGTTTCTGAAAAATGAAGATAGTTGTCCAGCTTCCAAAAAGTTTATTGTGTTTTCTAGTGGAG
+
CCCCCFFFFFCBGGGGGGGGGGHHHHHHHHHHHFHHHGGGGHHHHGHHHHHHHGGHHHHHFHHHHHHHHHHHGGHGGHHHHGHHHHHHHHHHHHHHHHHHHHHHHHHHHHHHHHHHHHHHHHHHHHHHHHHHHHHHHHHHHHHHGHHHHHGHHHFGHGHGDDCDHHHHHHHDGHHH>GFHAFDGHEHHHHHHDDDHHHDHHHHHHFGFHHHHHHGFGHHHEH/:0G.;EBFGFGGGFFFFGG0CBB00;9.
@M03495:530:000000000-LYBTV:1:1109:27898:16723 2:N:0:AACACCTG+CCCATGCG
ATATTTTGCCGTTGATAAACCACCCTCCCTGTGGTCGTTACTTGCTCCTTCTGTCGTCAACGAATTTACTAATTCCAAAGCTCACATGCTGACAGATCGGAAGAGCGTCGTGTAGGGAAAGAGTGTCGCATGGGGGGTGGGTCGGGGGGGGGCGGGGCGGGAGAAAGAAGAAGAAGTATGATTACTATTTACCGATCGCTACTGGTAACAAACGGCGGGTGATGTATGCTGTTTCCCGCGAGTGAAACGCC
+
CCBBCFFFFFBAEGGFGGGGGGGGGHHCFHGGHHFGGAAGGHHFEHHHHHHH5FHGGGHGGFGGGFGHHHHHHHHHHHFHFFHFGHHHHHHBGHHFFC?EEGGGFGGGGGFGGHHHGHHHHGHHH?FEEGA/0///;----./--9--9----;-;-------.:09/./0//0;/000000000000000099A---...900000000:9AA.--:---.;00000000000000.:----.0000.--
@M03495:530:000000000-LYBTV:1:1109:27273:16764 2:N:0:AACACCTG+CCCATGCG
ATATTTTGCCGTTGATAAACCAGAGGACTCAGGCTGGACCAAAGCTCACATGCTGACAGATCGGAAGAGCGTCGTGTAGGGAAAGAGTGTCGCATGGGGGGGAGGGAGTGGTGTGGGGGGGGGCGTGAAATAAAAAATAAAGCATAAATGCAGGTGATGGGGAGGGTGCGATACGTAGAAATCTTAGTGTCTGAGATCGTAGATCTGTCATGGCGAATAGTTGCATAATGTGATCCGTGTTGATATAGGAG
+
CCCCCFFFFFCAGGGGGGGGGGHHGGHHHHHHHHHHGHHHHHHHFHHGFGHHHHHHHHHHGHHGGGGGHHGEEEEFHHHHGGHFHGG@FBBEFEG>?/?/<--;--...;.FE....-----9--;-..00000;B=.900000000000000..00000...---:..;...;.00..00000000000000000:0.;;:.0;:0090:00.----.:0000;00000:000;0;:..9.0:00000;/
@M03495:530:000000000-LYBTV:1:1109:29044:16778 2:N:0:AACACCTG+ACCATGCG
ATATTTTGCCGTTGATAAACCAGCTAATCCTGAAAAAAAAATCAAAGCTAAAAACTACAATGCTAAGACCACGATGTGACTGCTATCAAAGTTAGATATATATGTAAATTATTCATCTGTCAAATCCTAGAATTATATCATACCTGCTCCAGCAATCACGACCTGTAATGGTTTAGTGGGTTGTTCACTGTTTCTGAAAAATGAAGATAGTTGTCCAGCTTCCAAAAAGTTTATTGTGTTTTCTAGTGGAG
+
ABBCCFFFFFCBGGGGGGGGGGGHHHHGHHHHHHHHHGGGGHHHHHGHHHHHHHGHHHHEFHGHHHHHHHHHGGHGHHHHHHFHGHGHHFHHHHHHHHHHHHHHHHHHHGHHFHHHHHHHGHHHHFGHHHHHHHHHHHHHHHHEHHHHGHHHFGGHHHHGDBDDGGHFHHHHHHHHFDHHGGGGHHHHGFFHHGHHHFGHAGGBBCGHHHFHHHGFFHGHHHGC;C:.;BFFGGGGGGGGGGFGGEFF.0A
@M03495:530:000000000-LYBTV:1:1109:12210:16785 2:N:0:AACACCTG+CCCATGCG
ATATTTTGCCGTTGATAAACCACCCTCCCTGTGTCCAAAGCTCACATGCTGACAGATCGGAAGAGCGTCGTGTAGGGAAAGAGTGTCGCATGGGGGGTAGGGGTGGGTGGGGGGGGGGGGATGGAAAAAACAACAATAGAAAGAGAGGAGGAAGGGTCGAGAGGAGGCGAGGGAGACAAGCGACAGGAATAGCAACTGACCGAGCGGTGTGACGCGGACGGAGCTGGTGCTAGAGCGGCTGGCGAGACATG
+
BCCCDFFFFFECGGGGGGGGGGGGGHHGGHHHHHHHHHHHHHHHHHHFHHHHHHHHHHHGGGGGHHGGGGGGGHHHGGHHHHHBF4FFH?E?FGG/<<<C....-<:.<?-----------.../00/.-.9....0<11110///..<.../.9<./---.-<....-----<...//...9---../0<0111.</00/-9----.-..11..------..-.0::/0011:01---9-..<---./1<
@M03495:530:000000000-LYBTV:1:1109:9801:16801 2:N:0:AACACCTG+CCCATGCG
ATATTTTGCCGTTGATAAACCAGCTAATCCTGAAAAAAAAAATCAAAGCTAAAAACTACAATGCTAAGACCACGATGTGACTGCTATCAAAGTTAGATATATATGTAAATTATTCATCTGTCAAATCCTAGAATTATATCATACCTGCTCCAGCAATCACGACCTGTAATGGTTTAGTGGGTTGTTCACTGTTTCTGAAAAATGAAGATAGTTGTCCAGCTTCCAAAAAGTTTATTGTGTTTTCTAGTGGG
+
3>AAAFFBFFBBGGGGGGFGGGHHGHHHHHHFGHHHHGEGEGGHHHEHGHHHGB3EGFHGHFFHHHHFGFHHHGGHEHHHHHFHFHHHHHFF@BGGHHHHHGHHHGHFGHHHHHHHGHHGHHHHFHHHHHGFHHHHHHHHGHHEGBGHGHHGHFFHHHHHGGGGGHHHHHFHGHCFHHHFEAFGGHHH0=GGHHD=GH0<GAGHHHHFBGGGFG:<BGHFCGBBFF;;;;;BBGGEFGGFGGG0CFEFFF.
@M03495:530:000000000-LYBTV:1:1109:6228:16818 2:N:0:AACACCTG+CCCATGCG
ATATTTTGCCGTTGATAAACCACCCTCCAAAGCTCACATGCTGACAGATCGGAAGAGCGTCGTGTAGGGAAAGAGTGTCGCATGGGGTGGTGGGCTGTGTGGGGGTGGCGGAGGGAAGAGAAAAAAAGAAAAAAGACGTGGATAGGACAGTAATTCAGGGTGAGAGAGAGCGCGCGAAGAGTGGTGCACGGTGTGTGGAAGTCAGTACACGGGAGCACAGAACGTGGAGGAGGTGAGTGGTCAGCTCAGAA
+
BBBBBFFFFFBAEGGGGGGGGGGGGHHGHHHHFHFGHHHHHGHFHHHFHBHDEFEGGEEAEEGGEHHFGHHCGFHEF@FEE@E1?1AE//////?2/03B0?E//</<0/</---.0.0.//</.<-...//;-../.....00//0//.00000000099...;/.;...--------..//./9///.-:....../9//;//9//9/.--.-.....//.:.9....;...9/.//./9/9///////
@M03495:530:000000000-LYBTV:1:1109:14741:16824 2:N:0:AACACCTG+CCCATGCG
ATATTTTGCCGTTGATAAACCAAAGCTCACATGCTGACAGATCGGAAGAGCGTCGTGTAGGGAAAGAGTGTCGCATGGGGTGGAGGGGTCGGTGGTGGGCGGGTGATTGAAAAAAAAAAAAAAAATAAAAGAGAGGAAGACCAAATCGTAAGAAGACGAGAGAAGAAACCAACACTAGACAAAAGCGACATCTGCACTAGACTCGCAGACGTGAGAGAGAGGACACGCGTGGAGTAGCGCATAGCAGGTCG
+
EEDECFFFFFCDGGGGGGGGGGHHHHHHHHBDFGGGBHGHHHHHGGGGFGHGFGGGGHHHHGGHHHHHFHFGGHGG?GHA1>/111//?/>/<<?//?</<//--.1<11111>-<-<<-<----<01111.//.../../</.<00.....11/0/.<-9-.:/0/</.9.9.<0<0:11//./..<--.011:100000110<--.-<9....10.....<./..-<---.<0/11---..<010..0-
@M03495:530:000000000-LYBTV:1:1109:8030:16855 2:N:0:AACACCTG+CCCATGCG
ATATTTTGCCGTTGATAAACCAGGACTCAGGCTGGACCAAAGCTCACATGCTGACAGATCGGAAGAGCGTCGTGTAGGGAAAGAGTGTCGCATGGGGTGGAGGGCAGGGGGGGGGGGGGCGGGGCTAAAAAGAAAAAGAAAAGCACAAACCACGTGCAGAAGAAGTGAAGGGAGACAGGAACAGCACGATGAGGTTCCGGGAGGACCGCACTTCTACAGCTGTAGCGCGGAAGCCGTCAAAAGAACATAAG
+
ABBBBFFFFFBBGCGGGGGGGGFGHHHHHHHHHHGHHHHHHHHHHHHHHHHHHHHHHHHHHGGGGHHHGEGG>EGHHHGGHHHHHFHBGGHGG1GGG/E//?////?///<-----;---------./9/:...9;..9./././.....9......9///99999/99//9.9.999A..../...-9.9////.//9-----...-----///////;/99///--;--9.9.-9-../;/.../////
@M03495:530:000000000-LYBTV:1:1109:17063:16879 2:N:0:AACACCTG+CCCATGCG
ATATTTTGCCGTTGATAAACCACCCTCCCTGTGGTCGTTATCTTGCTCCTTCTGTCGTCAACCTTCTTGCCCTCCAAAGCTCACATGCTGACAGATCGGAAGAGCGTCGTGTAGGGAAAGAGTGTCGCATGGGGGGGAGGGCGGGGGGGGGGCGGGGGGGGGAGGGAAGAAGAGGGAGTTAGAAGGTGAGGGTGTGGTTAGCGGGGTGCGGAGTATGTGTGTGAGAGTGGAACTATTCGTGTAGGTCGGTG
+
BCCCCFFFFFDBGGGGGGGGGGGGGHHGGHHHHGHHGGGHHHHHHHHHHHHHHHHHGGGHGHHHHHHHHHHHHHGHHGHGHHHHHHHHHHHHHHHHHGGFGGHHGGGGGGGFGHGGGHHHHHDG3FEHDG/0?B/9--<--.-<<=-----@-9@-----------9...:/0....../0<::0.<00.<.<<-../.0:09----<.-<-<./0000<...000000<00000000//../0000---.
@M03495:530:000000000-LYBTV:1:1109:16929:16890 2:N:0:AACACCTG+CCCATGCG
ATATTTTGCCGTTGATAAACCAAAGCTCACATGCTGACAGATCGGAAGAGCGTCGTGTAGGGAAAGAGTGTCGCATGGGGTGTAGGTCTTGGCGGGGGCGGCGGCATTCAGAAAAAAATCAAACGATGATCCAACCGGGAGCGGACTGGTGACGAGCAGTGAACAAGTGATATAGGGAGAATATCGCGGAGGTACGGCGGTCGCATAATGAGTAATATAGCAGGATGAGTGGATGGGAGAACGATGAGTCA
+
ABCCBFFFFFCCG?FGGGGGGGHHHFHHHHHHHHHHGHGHHHHHGGGGHHHGFGFEEHHFHGFHHHHHDGDFEHGGD1FE1//33334BBG33/>/>//----:---000000//.-9./;;9/.9..;;/////.---:@A--:--..////..;-;B:///;////9//:://;./;..//;9A.---::9//..--:-----../////////////://.://////.///..:::./..../////
@M03495:530:000000000-LYBTV:1:1109:4911:16892 2:N:0:AACACCTG+CCCATGCG
ATATTTTGCCGTTGATAAACCAGCTAATCCTGAAAAAAAAATCAAAGCTAAAAACTACAATGCTAAGACCACGATGTGACTGCTATCAAAGTTAGATATATATGTAAATTATTCATCTGTCAAATCCTAGAATTATATCATACCTGCTCCAGCAATCACGACCTGTAATGGTTTAGTGGGTTGTTCACTGTTTCTGAAAAATGAAGATAGTTGTCCAGCTTCCAAAAAGTTTATTGTGTTTTCTAGTGGAG
+
AAABBFFFFFBBEGGGGGGGGGGHHHHHGG5GHHHGHGGGGGHCHFFHHHFHHH?GHHHHHHHFHHGHEHHEEEGGFEGHFF3FHEFHFFHGGHDFGHGHFHHGHHHGFHHHHHHHHBGHHFHFHFHHHGHHHHHHHHHHHHBCBGFCHFHHHHGGFHHCECCDBG?GGHGFGAHE==FHDEFAFHGHHHGHGF=DGG<GCFFGHFHHHG:CBG0:GHGGHF;0;C.C.:;0B0CBFF9BFF00;CFFFG?
@M03495:530:000000000-LYBTV:1:1109:25759:16905 2:N:0:AACACCTG+CCCATGCG
ATATTTGCCGTTGATAAACCAGCTAATCCTGAAAAAAAAATCAAAGCTAAAAACTACAATGCTAAGACCACGATGTGACTGCTATCAAAGTTAGATATATATGTAAATTATTCATCTGTCAAATCCTAGAATTATATCATACCTGCTCCAGCAATCACGACCTGTAATGGTTTAGTGGGTTGTTCACTGTTTCTGAAAAATGAAGATAGTTGTCTAGCTTCCAAAAAGTTTATTGTGTTTTCTAGTGGAGG
+
BBBBBFFFFBBBGGGGG5GGCGHHGHGHHHFHHFHFFEE?G3FCBBGGFHFHHGHHHHHDFFEHHHGEGHFG>??1@D4FGHG4BBGHGBFGGHGGHFHHFFEFGFGDGGHFFHHHH4GFHHHHF3FGHGHHHHHGHFGFHF2FG0GGFFCFBFBFHHGGGCDHF<GDGG?DHFFGBFG<FGGE1<FG0D0GBDGGHGBGGGBGB0;CBCGCGC0:;GHHFF0<;G.:9;;9CFB;FBBFG0FFFFB.CAD
@M03495:530:000000000-LYBTV:1:1109:13859:16920 2:N:0:AACACCTG+CCCATGCG
ATATTTTGCCGTTGATAAACCAGCTAATCCTGAAAAAAAAATCAAAGCTAAAAACTACAATGCTAAGACCACGATGTGACTGCTATCAAAGTTAGATATATATGTAAATTATTCATCTGTCAAATCCTAGAATTATATCATACCTGCTCCAGCAATCACGACCTGTAATGGTTTAGTGGGTTGTTCACTGTTTCTGAAAAATGAAGATAGTTGTCCAGCTTCCAAAAAGTTTATTGTGTTTTCTAGTGGAG
+
BBBBCFFFFFCBGGGGGGGGGGHHHHHHHFGHHHHGHGGGGHFFHHGGHHHHHHGHHHHHHHHHHGHHHGHHGGHGHFHHHHFHFHHHHHFGHGHHHHHHGHHHHHHHHHHHHHHHHHHHHHHHHHHHHHFHHHHHHGHHHHHGHHHHHHHHHHHHHHHGGGGGHHHEFHGDHHHH>FHHGGGGHGHHHHHHHHHHGHHHHHHGHHHHHFCGHHCCHCFHGHC:<CCEGGFGBFGGFF;CFFGGGGBFFBE
@M03495:530:000000000-LYBTV:1:1109:19994:16971 2:N:0:AACACCTG+CCCATGCG
ATATTTTGCCGTTGATAAACCAGTCACAACCACTTCTTGCCCTCCAAAGCTCACATGCTGACAGATCGGAAGAGCGTCGTGTAGGGAAAGAGTGACGCATGGGGTGTGGGGGACGGGGGAGGCAGAATACACAGCGTAAGAGGCAGAATGGATCGGGCACCATGACATCAAGATACAATTCTCACACTTCAGATTTCAACCCGAATTCTGGCTCAGACCAACGCGCGGTGAATGGAGGCAAGTATGTTGAA
+
ABBBBFFFFFBBGGGGGGGFFGFGHHHGHEGGGHHHHHFFFFHHFGFFBHGHEGGHFFHHHHHFFFGHGGGG1GHGGGGGG?GGHGFFHAHH4B3B1?>EE0//?>//?/<<//<<BCG-@-..<./<00000<.;:C.:0:...../:;/B00:9;--9..000/00009;0900;/;///;BB/9////;///:////.;@-@9./////9/B///....9-;--9.;A/BFBBFA?.9:9BF/;////
@M03495:530:000000000-LYBTV:1:1109:27802:16983 2:N:0:AACACCTG+CCCATGCG
ATATTTTGCCGTTGATAAACCACCCTCCCTGTGGTCGTTATCTTGCTCCTTCTGTCGTACGAATTTACTAATTCCAAAGCTCACATGCTGACAGATCGGAAGAGCGTCGTGTAGGGAAAGAGTGTCGCATGGGGGGTTGGTCTGGGGGGTGGGCTGGCGGGAACTAATAGAAAAAAATGCGAGATCACCTGATCGCGCTTCAGTCTCGTGAAGAGATGGGCGTGATAACTGGCAGTAGACGCGTGACATGC
+
DDDDDFFFFFCBGGGGGGGGGGGGGHGGGHHHHHHHGEEHHHHHHHHHHHHHHHHHGGHHGGHHHHHHHHGHHHHHHHHHHHHHHHHHHHHFGGHHHHGFGGHHHGGGFEGFGHHGHHHHHH?FBFFE@A?FAE/?----900//;-;-----./;:.-----.0000;0000/.--.00..--.00/;;//00..---9.0:;000/9./.00.:;00..---./00:00/./9/00;0.--:-..00:0
@M03495:530:000000000-LYBTV:1:1109:25626:17003 2:N:0:AACACCTG+CCCATGCG
ATATTTTGCCGTTGATAAACCAGCTAATTCCAAAGCTCACATGCTGACAGATCGGAAGAGCGTCGTGTAGGGAAAGAGTGTCGCATGGGGGGGGGGGGGGGGGGGTGGGGGGGGGGGTCGAAACAAATAAAAAAAAAGAGAAGATCGCTAGAGTCAGTAGGGGTATGCAGCTTCAGTGGGAGCTGTAGACGACCTCAGCGACTGTTGGAGTGGAGTAAGTGATCGCGATGTGCAGAGATGTCATGGAGTTG
+
CCCDDFFFFFCBGGGGGGGGGGHGHHHHHHHHHHHHHHHHHHHHHHHHHHFHHHGGGGHGHGGGGEEGHHHGHHHHHHGHDGFGGG1BBE/@--------9<----->-=>=;D---<.--..-/..000000--9-..//0<B009<:.<000<000000....0:00:0/000:0<:.9...000000.---.0:00<---.000.0/:..<.0/0:00000.9---..000<0./0000000:0/0/:
@M03495:530:000000000-LYBTV:1:1109:4150:17141 2:N:0:AACACCTG+CCCATGCG
ATATTTTGCCGTTGATAAACCACCCTCCAAAGCTCACATGCTGACAGATCGGAAGAGCGTCGTGTAGGGAAAGAGTGTCGCATGGGGGGTAGGGAGCGGTGGGGGGCGGGTACGTAGAAAAGCAAAAAAAGAACAAAGAAGACAGAAGCTGTGGGGGAGAGGCACGAGGTGTGAATTGCGAAATCAGGCCACATATGAGTGGGGGAGACAGGCGTGCGGGGAGCATCATGCGTAGATGACTGATATAAGAA
+
CCCCCFFFFFBBGGGGGGGGGGGGGHHGHHABBGGHHHHHHHHHHHHHHHHGGGGGHHEEEEFGHHHHGHHHHHHFGBFFHFG>1FF/--.<<.<..-:.-.--9--;----0.90..909/.;/0/:--...//;.//./0////0000:0//.----........--;.0:000000.---.0000/.;..00000009..--9;..//..-;-.----9;..000000...-.00000900000;0;:
@M03495:530:000000000-LYBTV:1:1109:25612:17155 2:N:0:AACACCTG+CCCATGCG
ATATTTTGCCGTTGATAAACCAGGACCAGGCTGGACCAAAGCTCACATGCTGACAGATCGGAAGAGCGTCGTGTAGGGAAAGAGTGTCGCATGGGGGGGGGGGGTGGGCGGGGGGGGTGGGGGGAGTCATAAAAAAAGATAGAATAAGAGATAGGTACAGATAGATCTTGCTACCTGATCCAGAATCAAACGCAGAAGTATGGGTCATACAGGTGAAGAGGTATATTAAGACGAAGCAAATCTGCAAGCGG
+
DDDDDFFFFFDBGGGGGGGGGGHGHHHHHGHHHGHHHHHHHHHHHHHHHHHHFHFHHHHHGGGGHHHGGGGEFFGGHGHHGHHHHH@FFHGG1B?E/@------<---.<------@---------.:000:<0<--9.00000000000/000/<00000000000000<000/00/000000/000000<-<--/00000/.//<0000</<00000..<0000:0<000<--.-0/000<<00<09.-
@M03495:530:000000000-LYBTV:1:1109:24740:17172 2:N:0:AACACCTG+CCCATGCG
ATATTTTGCCGTTGATAAACCAGGACTCAGGCTGGACCAAAGCTCACATGCTGACAGATCGGAAGAGCGTCGTGTAGGGAAAGAGTGTCGCATGGGGGGTAGGGAGAGGGGGGTGGGGGGGGAGTTTGGAAAGATAAAGATAGAGGGAGGAGTGGGTGACGTCGTTAAGGACAAAGATGTGAAGAGTGTTACTGAATACATGTAGCTAGTTTCATCGGTGACCGAACGTGGCTGGGTGATGTTGTTTGGCG
+
CCCCCFFFFFCAFGGGGGGGGGHGHGHHHHHHHHGHHHHHHHHGFHHHHHHHHHHHHHFHHGGGGGHHGGGGEFHFHHGGHHHGFBGGGGF/F1?1?E@<.=../.:::AG?--:;-99---;-./0:.000./00009000000/...-../....;.0...;-...000;/.///000000009000000000000009:000000000;000:0...900---:-:..-..../:.00000;://.0-
@M03495:530:000000000-LYBTV:1:1109:10719:17180 2:N:0:AACACCTG+CCCATGCG
ATATTTTGCCGTTGATAAACCAGCTAATCCTGAAAAAAAAATCAAAGCTAAAAACTACAATGCTAAGACCACGATGTGACTGCTATCAAAGTTAGATATATATGTAAATTATTCATCTGTCAAATCCTAGAATTATATCATACCTGCTCCAGCAATCACGACCTGTAATGGTTTAGTGGGTTGTTCACTGTTTCTGAAAAATGAAGATAGTTGTCCAGCTTCCAAAAAGTTTATTGTGTTTTCTAGTGGAG
+
AABBBFFFFFBAGGGGGGGGGGGHHHGHHHHHHHHHHGGGGHHFHHHHHHGFGHGHHHFHHHHHHHHHHHHHGGHGHHHHHHHHHHHHHHHHGHHHHHHHHHHHHHHHGHHHHHHHHHHHHHHHHGHHHHGHHHHHHHHHHHGFFHHGGGHHEGHHHHHGDCGFHHGFHHGGHFHH>GEHEGGGHHHHHHHHG0GGHHBGHGH<GH0GFHGHHHGHGH/CBGC:0;.CEFFGGGGFGGFGGGFGGF00A9A
@M03495:530:000000000-LYBTV:1:1109:23027:17192 2:N:0:AACACCTG+CCCATGCG
ATATTTTGCCGTTGATAAACCAGCTAATCCTGAAAAAAAAATCAAAGCTAAAAACTACAATGCTAAGACCACGATGTGACTGCTATCAAAGTTAGATATATATGTAAATTATTCATCTGTCAAATCCTAGAATTATATCATACCTGCTCCAGCAATCACGACCTGTAATGGTTTAGTGGGTTGTTCACTGTTTCTGAAAAATGAAGATAGTTGTCCAGCTTCCAAAAAGTTTATTGTGTTTTCTAGTGGAG
+
ACBBCFFFFFCCGGGGGGGGGGHHHHHHGHHHHHHHHGGGGHHHHHHHHGHGHGGHHHHHHHHHHFHHHHHHGGHGFHHFGGGHHHHHHHGGHHHHHHGHHHHHHHHHHHHHHHHHHHHHHHHHHHHHHGHHHHHHHHHHHHGFHHGGHFHHFHFHFHHGGFGFHHHHHHFHHHHGFGFGAFGGHGGHGFHHHHGHHEDHCGH0GHHHHHGHHHHCGGGHFFC:;C:CEGGGGGGGGGFGGGFGEBCFGBA
@M03495:530:000000000-LYBTV:1:1109:4347:17204 2:N:0:AACACCTG+CCCATGCG
ATATTTTGCCGTTGATAAACCAGTCAGCTCACATGCTGACAGATCGGAAGAGCGTCGTGTAGGGAAAGAGTGTCGCATGGGGTGTAGATGTCGGGGGTGGCGGGGGCGTGAAGAAAAAAAAAAGAGAAAATAAAGGAGCAGGAGGGGAGGTAAGAGAAAGATATAAGGGATGAACAGTGGAGTAGTATATGCAGATCAGAGGAAGTCAGGTGGAGATAGTAAGTAGTAGGGAGTGCGTACACGATCTAGGG
+
CCDCCFFFFFCCGGGGGGGGGGHHHHHHHH4BBGGHHHHHHHHHHHGGGGHHHGGGGGGGGHHGHGHHHHHH5GGGGF1FGG1/>3B444B4?>//////0/>----<<-..00///.<---9.9//00/0000<:/.../<...--.--.00000/000/<00:00<../.0000/00/0.0<00<00<0000000:<00../.<000/00...</0000:00000000</9..0-..-.0.-...000<
@M03495:530:000000000-LYBTV:1:1109:13872:17211 2:N:0:AACACCTG+CCCATGCG
ATATTTTGCCGTTGATAAACCACCCTCCCTGTGGTCGTTATCTTGCTCCTTCTGTCGTCAACGAATTTACTAATTCCAAAGCTCACATGCTGACAGATCGGAAGAGCGTCGTGTAGGGAAAGAGTGTCGCATGGGGGGTAGGTGTGGGGGGGGGGGGGGGCATGTAGGAAAGAAAAAGAGAACTAAGCAAAGAAGAGGGAGTACACGAGCATAATAATACACTTGAGAAGGAGGGGGTGGCGAGCGGTAGT
+
CCCCDFFFFFDCGGGGGGGGGGGGGHHGGHHHHHGHGGGHHHHHHHHHHHHHHHHHGGGHGHGGGHHHHHHHHHHHHHHHHHHHHHHHHHHHHHHHFGHHGGGGHHHGGGGEFHHHHGHHHHHHGHGHGHGGACGD/;-.;.000..;-:@-9-;9C-----:.000000/./.;/...//000000/0/0//./;......:00:9:---0;0000000000:000.0/....-----:.:-----...0
@M03495:530:000000000-LYBTV:1:1109:10566:17234 2:N:0:AACACCTG+CCCATGCG
ATATTTTGCCGTTGATAAACCACACTTCTTGCCCTCCAAAGCTCACATGCTGACAGATCGGAAGAGCGTCGTGTAGGGAAAGAGTGTCGCATGGGGTGTAGGGGTGGGGGGTGGGGGTGGCGTTTAAAAAAAAAAATAAGAAAAAGTGAGATGAAGAAGGCGTGAGGACACAGCGTATCAACTAGGATAGTCACGTGAGAGTGAATTATGAGCGGAGACGGTGTTGGCGTAATCGATGTTGAGTCGCATAG
+
CDEDDFFFFFECGGGGGGGGGGGHGHHHHHHHHHHHGHHHHHHHHHHHHHHHHHHHHHHHGGGGHHHGGGGEGHHHHGEHHHHHHGBFEHGG??F?1//B33////////-<-9--<---<<.--.111:<<----.0111<//..<1:011:1111//..-.-...0././..<....11/100/0100111<.:9..10011111111110-----...<....90-<9..1...1.1<1:11---..0
@M03495:530:000000000-LYBTV:1:1109:14292:17246 2:N:0:AACACCTG+CCCATGCG
ATATTTTGCCGTTGATAAACCACCCTCCCTGTGGTCGTTATCTTGCTCCTTCTGTCGTCAACGAATTTACTAATTCCAAAGCTCACATGCTGACAGATCGGAAGAGCGTCGTGTAGGGAAAGAGTGTCGCATGGGGGGTAGGTGTGGGGGGGGGGCGGTGGGTGAAGGGAAAAATGAGAAGAAAGAGAGGGAGAGGTACGAGGACGAGATATGATGAGAGAGACGCGTCGTACAGACCACAGCTGAGGTAA
+
CCDDDFFFFFCCGGGGGGGGGGGGGHHGGHHHHHGHGGGHHHHHHGHHHHHHHHHHGGGHGHGGGHHHHHHHHHHHHHHHHHHHHHHHHHHHFHFHHHHHFGGGHHHGGGGEEGHHHGHHHHHHFGGHGHGG/FED/<9.<.00<...-<<--<---<--.-.9.000..:./.<00<0</0//0///......9<<00...-<.---.90:<000:<00.../.-<-9--...00../....000../00
@M03495:530:000000000-LYBTV:1:1109:13946:17273 2:N:0:AACACCTG+CCCATGCG
ATATTTTGCCGTTGATAAACCACCCTCCCTGTGGTCGTTATCTTGCTCCTTCTGTCGTCAACTAATTCCAAAGCTCACATGCTGACAGATCGGAAGAGCGTCGTGTAGGGAAAGAGTGTCGCATGGGGGGTGGGGGGGGGGGGGGGGGGGGGGATGTTGGTAAAAAGAAAGTGGAGAGTGGGAGCGGCGAGGGCGGCATGGGTGGGTAGGGGAGGGTCTGAACATGGTGGAGATGGGTGCGGGGTCTATGG
+
BCCCDFFFFFDCGGGGGGGGGGGGGHHGGHHHHHGHGGGHHHHHHHHHHHHHHHHHGGGHGHHHHHHHHHHHHHHHHHHHHHHHHHHHHHHHGGGGFHHGGGGGGHHHHGHHHGGHFGBFGHEG?BGD/A--------<9-----<--<-9---..0<0.<00000.../00000.0.<0...9.--------.-----...<.9-.0.....---.///000000/00...0/00./9.9-<--./000:
@M03495:530:000000000-LYBTV:1:1109:16664:17281 2:N:0:AACACCTG+CCCATGCG
ATATTTTGCCGTTGATAAACCAAAGCTCACATGCTGACAGATCGGAAGAGCGTCGTGTAGGGAAAGAGTGTCGCATGGGGGGTAGGTCTGGGGGGTCGGCGGGGCATTAAAAAAAAAAAAAGAAAAAAGTCTAGAGGAATGGGGTGACAGCAGTAATGTAGGAGCTGTAGGAACTAGAAGCGGTGGGAGACAGTGGATACTGCGGAGGAGAAGATAGCAGTGAGATAGAGAGCGAGCGGGACGTCGATACA
+
CCCDDFFFFFDCGGGGGGGGGGHHHHHHHHHHHHHHHHHHHHHHGGGGHHHGGGGEGHHHHGHHHHGHFHDGGHFGEGHE/A-.<.11=/<<-@--.<-----9--<011<:0--<@--@B...//.-.:111110<:/000<.<-.010./.1111111100/..0:1B001.000<1:0--.-.-..9.//01/:0101<1.----..../01111101:1:1111<1:..----<-----.<9-..<1
@M03495:530:000000000-LYBTV:1:1109:24348:17304 2:N:0:AACACCTG+CCCATGCG
ATATTTTGCCGTTGATAAACCAGGACTCAGGCTGGACCAAAGCTCACATGCTGACAGATCGGAAGAGCGTCGTGTAGGGAAAGAGTGTCGCATGGGGTGTAGGTCGGGGTGGGGGGGGTGGCGTGAGCAAAAAAAAAAAGAAGAGAAAGAAAGAGCGAGATGAACGGCGGAATGTAAGAGAGACCTTCACTATATCACACATGTGAGTGAGATCGAGTTAAGTCTGTATCGAGGCAGATAGTTGATCGTTG
+
BCCCCFFFFFBCGGGGGGGGGGHGHGHHHHHHHHGGHHHHHHGHHHHHHHHHHHHHHHHHGGGGGHHHGGGGEEGHHHGGHHHHH@FBFFE?F1FADEE/?3334//<<//////;-@9--.-.-.:00/0;.-9-9--9../0./0:0/.::9//:-;-.0000..-----.0000000/../.000000000000000.0:000000000;:...;.0000;900000...--...000000000././
@M03495:530:000000000-LYBTV:1:1109:19854:17305 2:N:0:AACACCTG+CCCATGCG
ATATTTTGCCGTTGATAAACCAGCTAATCCTGAAAAAAAAATCAAAGCTAAAAACTACAATGCTAAGACCACGATGTGACTGCTATCAAAGTTAGATATATATGTAAATTATTCATCTGTCAAATCCTAGAATTATATCATACCTGCTCCAGCAATCACGACCTGTAATGGTTTAGTGGGTTGTTCACTGTTTCTGAAAAATGAAGATAGTTGTCCAGCTTCCAAAAAGTTTATTGTGTTTTCTAGTGGAG
+
BBCCCFFFFFCBGGGGGGGGGGHHHHHHHHHHHHHHHGGGGHHHHHHHHGHHHHGHHHHHHHHHHHHHHHHHGGHGHHHHHHHHHHHHHHGHHHHHHHHHHHHHHHHHHGHHHHHHHHHHHHHHHHHHHHGHHHHHHGHHHHHHFHHHHHHHFHGHHFGGGGGGHHHHHHHGHHHGFGFHGGGGHHHHHHHHHGHHHHHHHHHHHHGHHHHHHHGHFHFHHHC0CFEEFGGGGGGGGFFFGGGGGGFGGFE
@M03495:530:000000000-LYBTV:1:1109:26696:17314 2:N:0:AACACCTG+CCCATGCG
ATATTTTGCCGTTGATAAACCAGCTAATCCTGAAAAAAAAATCAAAGCTAAAAACTACAATGCTAAGACCACGATGTGACTGCTATCAAAGTTAGATATATATGTAAATTATTCATCTGTCAAATCCTAGAATTATATCATACCTGCTCCAGCAATCACGACCTGTAATGGTTTAGTGGGTTGTTCACTGTTTCTGAAAAATGAAGATAGTTGTCCAGCTTCCAAAAAGTTTATTGTGTTTTCTAGTGGAG
+
1AAAAFFFFF?AE?GGG3GGGGHHHHHHHFFHHHHHF0EEGHHBGEBFHHHHEFEFHHHHHGHHGBHHHGHHFGHGEFFGGGEEGHHFGFHHGHFHHHHHFHHHHHHHHFHHFHGGFHHHGHHGGGHHGGGHHHHHFHHFHHHHHGHHHHGFGHHGFFHGEBCFGD1GFHH1FGGFFGGHCEGCCHGHFE=GBG0<GHGFEFGGHFFHHFHHFB0C0CG0GHC0:G..C:FFGGGFFF;BB9;FF0;9;9A
@M03495:530:000000000-LYBTV:1:1109:13913:17331 2:N:0:AACACCTG+CCCATGCG
ATATTTTGCCGTTGATAAACCACCCTCCCTGTGGTCGTTATCTTGCTCCTTCTGTCGTCAACGAATTTACTAATTCCAAAGCTCACATGCTGACAGATCGGAAGAGCGTCGTGTAGGGAAAGAGTGTCGCATGGGGGGTGGGGCTGGGGGGGGGCCGCGGGAGGAAAGGAGAGCAGTGACAGAAGTGAAGGGGTAAGGAATGGGCAGAATGAATGCTCGGTTAGTGGTACGATCGAGACCGTCATGTGCAG
+
CCCCCFFFFFCCGGGGGGGGGGGGGHHGGHHGHH2FFGGHHHHHHHHHHHHHHGHHGGGHGHGGGHHHGHHHFHHHHHHHHGHHHHHHHHHHHHHHFHGHGGGGHHHGGGGEEGHHGGFGHHHHFGGHGGGG/F?E/;9----.-.9.-:------;-9--:--.//.;/...;0/000000/000000;0.-../000/900;./.9/000900090:-....00.900.9..-A....-...:000000
@M03495:530:000000000-LYBTV:1:1109:19527:17357 2:N:0:AACACCTG+CCCATGCG
ATATTTTGCCGTTGATAAACCACACTCCCTGTGGTCGTTATCTTGCTACTTCTGTCGTCAACGAATTTACTAATTCCAAAGCTCACATGCTGACAGATCGGAAGAGCGTCGTGTAGGGAAAGAGTGTCGCATGGGGGGTAGGGGGCGGGGGGGGGGGGGGGGTGTGAGGAAAAAAAGAAGAAGGAGATGGGGGTGAGTGAGGGGATAGGATGAGGGTGATAAGCGGTAGGGATGGTATAGGCTGAGATGAG
+
CCCCCFFFFFCBGGGGGGGGGGGHGHHHHHHHHHHHGGGHHHHHHHHHHHHHHHHHGGGHGHGGGHHHHHHHHHHHHHHHHHHHHHHHHHHHGHHHHHHHGGGGHHHGGGGEGHHHHGHHHHFHGHGHGHGG?GED/A-.;...---9-;@---:---9----99.00;0///.--9../0//..../00..---..000:..-../0/00000/;...00000--.....//..0000000;..::0000
@M03495:530:000000000-LYBTV:1:1109:7490:17359 2:N:0:AACACCTG+CCCATGCG
ATATTTTGCCGTTGATAAACCAGCTAATCCTGAAAAAAAAATCAAAGCTAAAAACTACAATGCTAAGACCACGATGTGACTGCTATCAAAGTTAGATATATATGTAAATTATTCATCTGTCAAATCCTAGAATTATATCATACCTGCTCCAGCAATCACGACCTGTAATGGTTTAGTGGGTTGTTCACTGTTTCTGAAAAATGAAGATAGTTGTCCAGCTTCCAAATAGTTTATTGTGTTTTCTAGTGGAG
+
AAA3AFFFFFBBGGGGGFGGGAGFHHHFH5FGFEGC2EGECH33FF52F5FFBF1AFCGFHHHFHFGHE2FGE0?1F4F44B3BF43ED3BF@F4BEEFE4FGHEEGHBDGD4GHFGF4BGFDGGFGHHBGHFGFG44DGHHB0FGA11??10<0<@<F//<@/??GF?GDFDGCF1>0.<<-<<G1DDHBD=D0=0<<DCFD<DCCFHBC0;G00:C/<0;/:000090;000;FFF9;9B0;9;CC.0.
@M03495:530:000000000-LYBTV:1:1109:20127:17382 2:N:0:AACACCTG+CCCATGCG
ATATTTTGCCGTTGATAAACCAAAGCTCACATGCTGACAGATCGGAAGAGCGTCGTGTAGGGAAAGAGTGTCGCATGGGGGGGGGGGGGGGGGGGCGGCGGGGGGATAAATGAAGAAAAAGGGAGAAAAAGAGGAAAACATCTGAACGAGAGTGAAGATATGACGAGGAGAGGCTTGTACCATAGGCCATCAACAATGAGAAAATGTGAAGCCTGCCACCACGAACACATGCAACAGTACGCTGGCACGGG
+
CCDDDFFFFFDBGGGGGGGGGGHHHHFHGHGHHHGHHGHHHHHGGGGGGGGGAEGGGHHHHGHGHHEHBF5DEHGG1F1E@C--<----<<<99@-----9-<---./0000<000///:.......0/.../..////.0000:00..9.-0<0000000:00..---....<./-:0000000000./000:0<0<0:000/::0<0000.0...00..B.-.--/.000000</000<.<9-./<.--
@M03495:530:000000000-LYBTV:1:1109:18206:17388 2:N:0:AACACCTG+CCCATGCG
ATATTTTGCCGTTGATAAACCAGCTAATCCTGAAAAAAAAATCAAAGCTAAAAACTACAATGCTAAGACCACGATGTGACTGCTATCAAAGTTAGATATATATGTAAATTATTCATCTGTCAAATCCTAGAATTATATCATACCTGCTCCAGCAATCACGACCTGTAATGGTTTAGTGGGTTGTTCACTGTTTCTGAAAAATGAAGATAGTTGTCCAGCTTCCAAAAAGTTTATTGTGTTTTCTAGTGGAG
+
AABBCFFFFFCBGGGGGGGGGGHHHHHHHHHHHHHHHGGGGHHHHGFHHHHGHHGFHGHHHHHHHHHHHHHHGGHGHHHHHHBHHGGHHHHFHHHHHHHHGHHHHHHHHHHHHHHGHHHHHHHHHHHHHHHHHHHHHHHHHHHHHHHHHHHHHHGHHHHGDCGGHHHHHHHFGHHH>GGHEGGGGHGHHHHHHHHHHHHHHHHGHHHHHHHHHHCGFHHHFHGCCH:EAFFFGGGGGGBBFGEGGF;F:FG
@M03495:530:000000000-LYBTV:1:1109:23197:17400 2:N:0:ACCACCTG+CCCATGCG
ATATTTTGCCGTTGATAAACCAGCTAATTCCAAAGCTCCCATGCTGACAGATCGGAAGAGCGTCGTGTAGGGGAAGAGGGTCGCATGGCGGGAAGTGTTGAGAGGTGGGGGGTTCGCGGGTGCATTAAAAAACAAACACGTGGCTAGTAGAGGCTAGTGCTGTTTTATAGAGTGACATGCCGCAATCGATGCGGTATTTTGCACACATAAGTATCACGGTCACGCGCGTGCGCGGTCAGTATTATCCTGCG
+
BBBBBFFFFFBAGGGGGGGGGGHAAG5G56BD55F2FH32F5FHH5GHHH353AA2BEGFFGE1AAE12D311>11FH1E13///??11/>//</?BB2/2B/1/1//<//-9-.---9-9-9/B/9/9//-...9.......-././////.../.;///;///.//////9//;////9----./.../.--...////////..//////;///....9/..-----.9---.-..//////9////-
@M03495:530:000000000-LYBTV:1:1109:14274:17437 2:N:0:AACACCTG+CCCATGCG
ATATTTTGCCGTTGATAAACCAAAGCTCACATGCTGACAGATCGGAAGAGCGTCGTGTAGGGAAAGAGTGTCGCATGGGGGGGAGATCTGGGTGGGGGGGGGGGGGGGCAGGAAAAAAAAAAAAAAAAAATAGCATGAAGGGAAGGTGAGCTGGGGACAACAGGATATAGACCAGTATACACGGAAGGAGTAGGAAGGATTGAGTGCACAGAGCGGAGGAAGAGGTCGAGGTGTGGGAGCTATCGATGCGA
+
CDCDDFFFFFDCGGGGGGGGGGHHHHHHHHADFGGHHHHHHHHHGGGGHHHGGGGGGHHHHGHHHHHHGH5FEHGG1BFE/<--<./0000::<--9@--<---<-----.-.///:-<-----<-----.0000000000...9.0:0.000/.<.-9.../..00000000/.0000000<--99...//0000...00/00000000/0//-----./..:.:/<---..0.......00/...0.-.
@M03495:530:000000000-LYBTV:1:1109:27833:17440 2:N:0:AACACCTG+CCCATGCG
ATATTTTGCCGTTGATAAACCACCCTCCCTGTGGTCGTTATCTTGCTCCTTCTGTCGTCAACGAATTTACTAATTCCAAAGCTCACATGCTGACAGATCGGAAGAGCGTCGTGTAGGGAAAGAGTGACGCATGGGGGGGCGAGATCGGTGGCGGGCGCGGTTGGATAAAAAACATATAGACATACGGCAGTGGATGCTCTAGAGTTCAGATGTATAGCAGCAGCTCGATATGGTCATACGACGACTGATGT
+
BBBBBFFFFFDAGGGGGGGGGGGGGHGGGHHHHHGHGGGHHHHHFHHHHHHHHHHHGGGHGHGGGHHHHHHHHHHHHHGHHHHFHHHHHHHHHHHHHHHHGGGGHHHGGGGEGHHHGGGHHHHFHG?FBD@F/0//<?------./;..:..--9-----.-9-/////9/-9.///////////..---://://.///////9//////9/;9/////..../;.-/.-/////99;...---../9//
@M03495:530:000000000-LYBTV:1:1109:24066:17448 2:N:0:AACACCTG+CCCATGCG
ATATTTTGCCGTTGATAAACCAGCTAATCCTGAAAAAAAAATCAAAGCTAAAAACTACAATGCTAAGACCACGATGTGACTGCTATCAAAGTTAGATATATATGTAAATTATTCATCTGTCAAATCCTAGAATTATATCATACCTGCTCCAGCAATCACGACCTGTAATGGTTTAGTGGGTTGTTCACTGTTTCTGAAAAATGAAGATAGTTGTCCAGCTTCCAAAAAGTTTATTGTGTTTTCTAGTGGAG
+
BBCBCFFFFFBBGGGGGGGGGGHHHGHHHHHHHHHHHGGGGHHGHHHGHGFFGHGHHHHHHHHHHHHHHHGHGGHGHHHHHHFHHHHHGHHGHHHHHHHHHHHHGHGHHFHHHHHHHHHHHHHHHHHHGGHHHHHHHHHHHHHHHHHHHHHHGHHHHHHFDCFGGHHFHHFGGHHHFGHEEGGGHHHHHHHHHFGGHHFHAGHHDGCGCGHFHHHFGHBCHHG:0;;.ECFGGGGGGGGBFGGGFFFF.FG
@M03495:530:000000000-LYBTV:1:1109:18075:17479 2:N:0:AACACCTG+CCCATGCG
ATATTTTGCCGTTGATAAACCAGCTAATCCTGAAAAAAAAATCAAAGCTAAAAACTACAATGCTAAGACCACGATGTGACTGCTATCAAAGTTAGATATATATGTAAATTATTCATCTGTCAAATCCTAGAATTATATCATACCTGCTCCAGCAATCACGACCTGTAATGGTTTAGTGGGTTGTTCACTGTTTCTGAAAAATGAAGATAGTTGTCCAGCTTCCAAAAAGTTTATTGTGTTTTCTAGTGGAG
+
AABBBFFFFFBBGGGGGGGGGGHHHHHHHHHHHHHHHGGGGHHHHHFHHFHFFHGHHHHHGHHGHHHHGHHHGGHGHHHHHFFHHFHHHGGHHHHHHHFHFHHHHHHHHGHHHHHHHHGHHHHHHFHHHGHHHHHHHGHHHHFHHHHHHHHHHGGHEGHGGCGGEGHHHHHGFHHHFDHGGGCGHHHHHHGHEHGHHHHHHHGHHFFHHHGHHHCGHHHGHGCCFB;ADGGGGGGGGGCCFGGGGGGGF0;
@M03495:530:000000000-LYBTV:1:1109:6323:17491 2:N:0:AACACCTG+CCCATGCG
ATATTTTGCCGTTGATAAACCACCCTCCCTGTGGTCGTTATCTTGCTCCTTCTGTCGTCAACGAATTTACTAATTCCAAAGCTCACATGCTGACAGATCGGAAGAGCGTCGTGTAGGGAAAGAGTGTCGCATGGGGTGTGGAGGGAGGGGGTGGGCGGGGGAGTAGCAGAACAAACATAGAGATGAACGTAGATGCAGAGTGCGGCCGACGAGAGAGATGCTACGCTAGGGTAGGATAATAGAGCAGGAGA
+
DEEDDFFFFFCBGGGGGGGGGGGGGHHGGHHHHHHHGGGHHHHHHHHHHHHHHHHHGGGHGHGGGHHHGHHHGHHHHHHHGHHHHHGHHHHHGHHHFHHHDGGGHHHGGGGEGGHHHGHHHHHHHH?FFGCF/0?A/<///1////<-->-----.<-<----./1:10////<...0111111011<.....110011.111-<--9---9-<-...100111.-.....//..01001:<111</..<.
@M03495:530:000000000-LYBTV:1:1109:19706:17493 2:N:0:AACACCTG+CCCATGCG
ATATTTTGCCGTTGATAAACCAAAGCTCACATGCTGACAGATCGGAAGAGCGTCGTGTAGGGAAAGAGTGTCGCATGGGGTGGAGGTGTCGGGGGTGGGCGGGGGAGGAAAGAAAAAAAAAAAAAATAAAAAAAGATTTGTAAAAAGAGGTGATGAGTCGAGAGGTGAGGGAGCGACTAGCTGTGGTCAAAAGCGTGGAGCGGGGTGTGCGGAGTGCAGATGAGTGGTGAGTGTAGCGGGGACATTCAGAA
+
CDDCEFFFFFECGGGGGGGGGGHHHHHHHHHHHHHHHHHHHHHHGGGGHGHGGGGGGHHHHGHHHHHHFG5FFHGG>F?F1E/1?111B3>//>@//<//<A------.//././/.-9<----<9.01<10-9..0111:<1110../<0.1111<11-.-.-.0.1....<.-----0/101//<01010:....<../------<91.-99..1111011:10.191.:01111------.0111<11
@M03495:530:000000000-LYBTV:1:1109:15198:17495 2:N:0:AACACCTG+CCCATGCG
ATATTTTGCCGTTGATAAACCAAAGCTCACATGCTGACAGATCGGAAGAGCGTCGTGTAGGGAAAGAGTGTCGCATGGGGGGTAGGGATCGGGGGTGGGCGGGGTGTTAATAAAAAAAAAAAAATAAAAAATATAGGGCAGGGTCAATGTGTACAGACTGTTAGGAGGTGTGTGTATAGTGGGAGTGAGTGGAAGATAAAAGATCGGTCGATGTAAGGGTTACTTGCTTGTAGGCGTGTCGGCAGGAGTCG
+
BCCDDFFFFFDCGGGGGGGGGGHHHHHHHHADBGHHHHFGHHHHGGGGHHHGGGGGGHHHHGHHHHHHFGDFEHGG1CGF/--.<..//.<.<AC----.9-9----.000000<0@-B-<-<-.0000:-.00000./..--//.0000:000000.00:00:/0/<..0.<.<0000<0...9..0000.00<.<<F000.00.9..--.0<0000....0<000000:00<0-.-./.-----.<//-
@M03495:530:000000000-LYBTV:1:1109:3254:17504 2:N:0:AACACCTG+CCCATGCG
ATATTTTGCCGTTGATAAACCAGCTAATCCTGAAAAAAAAATCAAAGCTAAAAACTACAATGCTAAGACCACGATGTGACTGCTATCAAAGTTAGATATATATGTAAATTATTCATCTGTCAAATCCTAGAATTATATCATACCTGCTCCAGCAATCACGACCTGTAATGGTTTAGTGGGTTGTTCACTGTTTCTGAAAAATGAAGATAGTTGTCCAGCTTCCAAAAAGTTTATTGTGTTTTCTAGTGGAG
+
BABBBFFFFFD2AEGDGGGGGGHHHFHHHHGFHHGGCEGGGHHGGHFFGGHH3GGHHFFGFHHGHHHHHHHGAEECGGGFEGFFHHBGHFHHHHHHGHHHHHGHFFHHGHHHFGHHHHHHGHE4BBCBGHHGGHEHFFHGHHFFFHHHFEHHEGCHHFHGGC?EHFHGHHH<F0GG1<>C<FGEHHFGHHHHGFHHFGHHGHHHHHFGHFCCGH;CGCBFHG/;:C.ADFFFEG0CFFBBFF0B0000.;A
@M03495:530:000000000-LYBTV:1:1109:5063:17522 2:N:0:AACACCTG+CCCATGCG
ATATTTTGCCGTTATAAACCAGTCAGGAGTCCAAAGCTCACATGCTGACAGATCGGAAGAGCGTCGTGTAGGGAAAGAGTGTCGCATGGGGGGTAGATGTGGGTGGGGGGGGGGTGATGAGAAAATAAATAAGAAACAAGGAAGAGAGAGATGCAGGAACATACAGAGCACACGCATACAGCAGAGAATGGTGGTCAGCTAGCGTCGTGTGAGCGAGTAGCAAGGTGGTGAACAGCGGGAGAGGAGCACAA
+
CCCCCFFFFFCCGGGGGGGGGGHHHHHHGHFHHHHHHHHHHHHHHHHHHHHHHHHGEGEFHHGGGFEFHHHHGHHHHHHFHBDFHFG1?CD>A-.<00000<..;--:---9-9--.000000090:B0009000///./../.../..;.00009../:/:90900//0./.---..0000/.9./000090..00/00000-..--.:.0:0----.;0009.00.;9:000/.-----........//
@M03495:530:000000000-LYBTV:1:1109:2617:17526 2:N:0:AACACCTG+CCCATGCG
ATATTTTGCCGTTGATAAACCAAAGCTCACATGCTGACAGATCGGAAGAGCGTCGTGTAGGGAAAGAGTGTCGCATGGGGTGGGGAGCTCGGTGGGTGGCGTATTTGTATAAAAAATAAACAAAAAAAGAAGATGTTGTTGGAAAATAGTGTAAACATAACTATAACATTATTAAAATATATAGGGACAAGTATCAATACGTGCGACACATCGTTGATATATATTATAGTAAAGGAGGAATTTATAGGTGA
+
BBBBBFFFFFBAGGGGGFGGGGHHHHFFGHHHHHHFHHHHGHHHGGGGGFFEAEGEGHHHEGHHHHHFFGDGGHGGFHAA1////1//03///??/?//0////222@222@2@D@01?111<0?/--...//=0000<<..00</00000000;<;000/00000;00000090;0090;9900./....;;;009;0/.0/.-.---:/;....9/9:://9///////9///.....////;///;//
@M03495:530:000000000-LYBTV:1:1109:15019:17562 2:N:0:AACACCTG+CCCATGCG
ATATTTTGCCGTTGATAAACCAGAACCATCCAAAGCTCACATGCTGACAGATCGGAAGAGCGTCGTGTAGGGAAAGAGTGTCGCATGGGGGGGAGGTCTCGGAGGTGGGGGGGGGAGGAGTAAAAAAACAAAAGGAAAAATGGAAGGGAGCAACGGAAGAGGAGAGGGATAGGGTGTGGGAGCAGGAAGTTGGAGTCTCGAGAGCGACAGAACCATTCGCACGGGCGCACAAGACGGGAGAGTGACGAGGT
+
CCDDEFFFFFCCGGGGGGGGGGHHHHHHHHHHHHHHHHHHHHHHGHHHHHHHHHGGGGHHHGGGFEFGHHHGGHHHHHFGBFFFGG1BFE/>----./11/..<-.<B-------9--..//:1B0-9..<.././///..00<0/..<.<./<--9........9.9<//0/./.<......./../.01100/:/<1<:..-.---9-/0:..0:11..<---------/.//..-.-.90111..-9.
@M03495:530:000000000-LYBTV:1:1109:21112:17581 2:N:0:AACACCTG+CCCATGCG
ATATTTTGCCGTTGATAAACCAGCTAATCCTGAAAAAAAAATCAAAGCTAAAAACTACAATGCTAAGACCACGATGTGACTGCTATCAAAGTTAGATATATATGTAAATTATTCATCTGTCAAATCCTAGAATTATATCATACCTGCTCCAGCAATCACGACCTGTAATGGTTTAGTGGGTTGTTCACTGTTTCTGAAAAATGAAGATAGTTGTCCAGCTTCCAAAAAGTTTATTGTGTTTTCTAGTGGAG
+
ABBBBFFFFFBBGGGGGGGGGGHHHHHHHHHHHHHHHGGGGHBFHHFGHFHHHHGHHEBGDGFDDGGHGHHEFFEFCDFED3GFGEFHHHFGHGFGGHGHDGGFFGHHHGHGHFHFFFFHHHHHFGHFHFFGFHGFGFFGHHBGHFFBBGHHHGHHGGFDD?CDF1?DGGH1FFFF1=CGCGCDH1<DGDGHHG=<DDGHHFHFEGBGG:<GHC:<G//GFF;C0G;CDFGF0BBBBFB/FFBB0C00;09
@M03495:530:000000000-LYBTV:1:1109:6168:17587 2:N:0:AACACCTG+CCCATGCG
ATATTTTGCCGTTGATAAACCAGCTAATTCCAAAGCTCACATGCTGACAGATCGGAAGAGCGTCGTGTAGGGAAAGAGTGTCGCATGGGGTGTAGATCGCGGGGGGGGCCGGGGCATTAAAAAAAAAAAAAAAAACAAAAGAGGAGGATGGGGGGGGATGAAGATGGAGAAGATGTGGTGACAGTAAATGTCGCAGAGGGAGGTGGACAGGGGAGAGTCGAGGTCGCAAAGTGCAAGAGGTGGGGTAGCAG
+
BCCCDFFFFFDBGGGGGGGGGGHHHHHHHHHHHHHHHHHHHHHHHHHHHHGHHHGGGGHFHGGGGEFGHHHGFGHHHHFHFHGHGGEAGG1>/3344B/?/>/</-<9--9--<-9<011110-99<D-<--<--...:././...<./0...-----.<011<110//0./0<1110/91:100:11:1<1..-9-..99.-.<..00...-.-.<00-.<-./---9-/:111:</..0<.--..901:
@M03495:530:000000000-LYBTV:1:1109:9785:17595 2:N:0:AACACCTG+CCCATGCG
ATATTTTGCCGTTGATAAACCAAAGCTCACATGCTGACAGATCGGAAGAGCGTCGTGTAGGGAAAGAGTGTCGCATGGGGGGTAGGGAAGGGTGGGGGGCGTGTGGTGAGTAAAAAAAAAAAAAAAAAAAAAAAACGTAATGGACACTATGTAGGAAAAATGAGACATGAAAGTAGATATGGAATAGGACGTGTGATGGTGGTAGAGGAGTGTGAGGCAGGCGTGCCGACTGTTAGACTACAGTACACGTG
+
DDECCFFFFFCCGGGGGGGGGGHHHHHHHHHHHHHHHHHHHHHHGGGGHHHGGGGEGHHHHGGHHHHHGHDGFHGGEGHG/<<.<../..<<<<---<--<-<9<./.1.<1111:@----------<<---<9-.-:...11000.0/111<1:01/<..01110/<0011111<11111110000000-<./.1110<1.<1111/..<.1111..9.-.-.-..----.::111010/00:1:11...
@M03495:530:000000000-LYBTV:1:1109:8686:17617 2:N:0:AACACCTG+CCCATGCG
ATATTTTGCCGTTGATAAACCAAAGCTCACATGCTGACAGATCGGAAGAGCGTCGTGTAGGGAAAGAGTGTCGCATTGGGTGTGGGTGTAGGAGGAGGCGTGGTGGTGAAAATAAAAAAACGATAGATAAAAGGGAGAGATGGAAAAGGTGAAAGGTAAGGGAAGGGCGTAGGGTAGAGGACGAGGGGGGAGGCGCGTGTAGATGGGAGAGAGTGGCGGATGAGGTAGCCAGGAAGGTGGTGAGGTGATAA
+
BBBBBFFFFFBBGGGGGGGGGGHHHHGHGDGFHHFGHHHHFHHHDFFFHHHEEGGGGFHFFEFHHHHH@GBFEGED1B311B/11>11>3333?//?A/>////?///323B32333@////<///1111111.......11</00//.<<0000.0<00:.......:-;-..//;00/..-9:--------;--;--..9/9//.9.....//..9----/////;///......//.../..9.////
@M03495:530:000000000-LYBTV:1:1109:10153:17621 2:N:0:AACACCTG+CCCATGCG
ATATTTTGCCGTTGATAAACCACCCTCCCTGTGGTCGTTATCTTGCTCCTTCTGTCGTCAACGAATTTACTAATTCCAAAGCTCACATGCTGACAGATCGGAAGAGCGTCGTGTAGGGAAAGAGTGTCGCATGGAGTGTAGATCACGGTGGGGGGCGGGGGGTTAGAATAGAAAAAGAGTATAAAGTCAAGAGAGATGAGAGGGGTGAGACCTCATAGTGTAATGAGTTCTGTACGTGAAGGAACGTCACG
+
CCCCCFFFFFCAEGGGGGGGGGGGGHHGGHHHHHGHGEGHHHHHHHHHFHHHHHHHGGGHGHGGGHHHHHHHHHHHHHHHHHHHHHHHGHHHGHHHHHHHGGGGHHHGFGGEFHHHHGFHHHGGGGGHFHGG/G2@2F22222222?CFEE//-@-;-;@--;-..00000000/:9.;00000009:0000./;.000000..-:-..00.000000900000000;0000000.//..00:/......;
@M03495:530:000000000-LYBTV:1:1109:16170:17657 2:N:0:AACACCTG+CCCATGCG
ATATTTTGCCGTTGATAAACCAGGACTCAGGCTGGACCAAAGCTCACATGCTGACAGATCGGAAGAGCGTCGTGTAGGGAAAGAGTGTCGCATGGGGTGGGGATGTGGGTGGTGGGGGGGGGATTAGAAAAAAAAAAAAAAGAGAATTAAGAAGAGTTGGTGGGGGCACGGAGTCGTAGAGGGAGGTGGAGGGAGCGAGATTGGTAGCAGGCTGTCGCGGTGAGCATCGATGTGGACGAGTTGAGAGCAGG
+
CCCCCFFFFFCBGGGGGGGGGGHGHHHHHHHHHHGHHHHHHGHHHHHHHHHHGHHHHHHHHGGGGHHHGGGGEFHHHHGGHHHGHFGBBFHGGGHFE/>/<<///33B//?@//?//<-----9/:9000/9-;----:--../900000000/0.0090.;.;----..--../:....0/...-:.....-...----9009009000...;.0..-;.-..0000./.0.0000---..00090.0/.
@M03495:530:000000000-LYBTV:1:1109:21454:17658 2:N:0:AACACCTG+CCCATGCG
ATATTTTGCCGTTGATAAACCAGTCTCCAAAGCTCACATGCTGACAGATCGGAAGAGCGTCGTGTAGGGAAAGAGTGTCGCATGGGGGGGAGATGTGGGGGGTCGCGGGGGGATTGTGAAAAAAAAAGATAAAAGATGAAGGGTGAAGGGATAGAGTGTACTGACAGGAGGCAGGTGAGCTGAGAGCGTAGTGTGCATGTGGGGTGGACAGTATGTAGGCTTGCAGAAGCGTCATGATGCAGGAGAGCTAC
+
BCCCCFFFFFDBGGGGGGGGGGHHHHHHHHCHHHHHHHHHHHHHHHHHHHHGGGGHHHGGGGGGHHHHGHHHHHHGHDFFHGGFHHG/---;./9000;--9-.;--------.//000009.;@--..000000:900000..:.0;0..//00:00000000:009A.....-.00.0000.0;.-..9;:9B0000900.-9--.09.;000;0;000/-.000/00-....0000000......000
@M03495:530:000000000-LYBTV:1:1109:13235:17660 2:N:0:AACACCTG+CCCATGCG
ATATTTTGCCGTGATAAACCAAAGCTCACATGCTGACAGATCGGAAGAGCGTCGTGTAGGGAAAGAGTGTCGCATGGGGTGTAGATGTGGGCGGGGGGCGGGGGTCTAAAAAAAAAAAAAAAAATAAGAATAAGAGATAATGGAATTGAGGAGAGAATGAGATAAAAAAACAGCCTACCGGAGTGTATAAGAGCTGTATAAGGGAGGATGTGTGAATAATGAGAGTGTGCAGATATGTATGGTGTATGATG
+
EEEEEFFFFFECGGGGGGGGGGHHHHHHHHHHHHHHHHHHHHHGGGGGHHGGGGGGHHHHFGHHHHHDFDDEGGG??FE1/>3F444@4BE1>////--<-----./:1100<--9<-<===<-.<11<:011<10/1111110000010:0....00101111111<--../../0/.-9-9..11<111:</0011:1110<.9-./0011.11111111:1001<:11110<11111</1<.011111
@M03495:530:000000000-LYBTV:1:1109:11454:17699 2:N:0:AACACCTG+CCCATGCG
ATATTTTGCCGTTGATAAACCAGCTAATCCTGAAAAAAAAATCAAAGCTAAAAACTACAATGCTAAGACCACGATGTGACTGCTATCAAAGTTAGATATATATGTAAATTATTCATCTGTCAAATCCTAGAATTATATCATACCTGCTCCAGCAATCACGACCTGTAATGGTTTAGTGGGTTGTTCACTGTTTCTGAAAAATGAAGATAGTTGTCCAGCTTCCAAAAAGTTTATTGTGTTTTCTAGTGGAG
+
BBCCCFFFFFCBGGGGGGGGGGHHHHHGHHHHHHHHHGGGGHGHHHEGGFHHHHFFHFHHFHHHHHFGHHFHAEE11@D@FFFGG@3@GG3BGHFGHHGB@FGHGHHHHHHBHHHDHHEFGHHHHFHHH43GHHFHHFFHHHBHHGGFBGFHFEHGHHFG<BCAGFFGGHH=GHHFDDGHCFG.GDGFFGFHHHD<0DDGHHHFFHCFFCCHHC;GHF/CGCGGHHHGD0CFB0FFBB/;BFFF0B;BFB9
@M03495:530:000000000-LYBTV:1:1109:24246:17700 2:N:0:AACACCTG+CCCATGCG
ATATTTTGCCGTTGATAAACCAGTCACCAAAGCTCACATGCTGACAGATCGGAAGAGCGTCGTGTAGGGAAAGAGTGTCGCATGGGGTGGAGAGCTGGGGGGGGGGGGGGGGATGGGAAGAAAAAAAAAAAAAGAAGGAAATGGACGGCAGTAGTCCAGGAGAAGAACGAGTACTAGCAGCAGCCGAGAATGGAGTGGCGACTCGTCCACCGACTAGCATAGGTACTCGCGTCTTGCACGGCTGAGTGGCG
+
CDDCDFFFFFCBGGGGGGGGGGHHHHHHHHGHHHHHHHHHHHHHHHHHHHHGEGGHGHGFGGGGHHHHGHHHHHHGHDFFHEGBCFE1>/113/?332>//--:---;-----..../0..///:--------.../..//0;000--:--/0000000/....:0/;.....0000/00/../9-9--.0000:0:..-:--..:...0..----0/000000000:9--:-..000:.---9::00..-
@M03495:530:000000000-LYBTV:1:1109:10272:17702 2:N:0:AACACCTG+CCCATGCG
ATATTTTGCCGTTGATAAACCAGGGACTCAGGCTGGACCAAAGCTCACATGCTGACAGATCGGAAGAGCGTCGTGTAGGGAAAGAGTGTCGCATGGGGTGGAGGGCTGGGTGGGGGGGGGGGGGTTAAGGATAAAAGAGAAAAAGAAAGAGGTGGAAGGGGGGTGGACGACGGCAGGGCGAAGGGTGGGCTGGGAACGAGTAGACATTGGAGTGAATCACGTGTATGGGAACCGAGACGCAGGAACAGTGA
+
CDCDDFFFFFDCGGGGGGGGGGHGGFGHHHHHHHHGHHHHHHHHHHHHHHHHHHHHHHHHHHGGGGHHHGGGGGGHHHHGHGHHHGBGBGEGGG>GGG/E//////0/<?2<B@/>----9-----.0:00000000./<00<..9.:0//.<...0/..------.0--<-------.--9-.<<.--./..9.0......000<00000/0<00<000..9//0</./0..----..--9<././/<00
@M03495:530:000000000-LYBTV:1:1109:12663:17704 2:N:0:AACACCTG+CCCATGCG
ATATTTGCCGTTGATAAACCACCCTCCCTGTGGTCGTTATCTTGCTCCTTCTGTCGTCAACGAATTTACTAATTCCAAAGCTCACATGCTGACAGATCGGAAGAGCGTCGTGTAGGGAAAGAGTGTCGCATGGGGGGTAGAGCTGGGGGGTGGGGGGGGGAGTGAGAAAAGAGAGAGTGAAGCAAGAAGAGAAAAGGCGATGAAGTTGGGTGATATGTTGGGAGAGATGACGTGGAGTGACGACGAAGTAG
+
DDDDDFFFFCCCGGGGGGGGGGGGHHGGHHHHHHHGGGHHHHHHHHHHHHHHHHHGGGHGHGGFHHHHHHHHHHHHHHHHHHHHHHHHHHHHHHHHHGHGGGGHHHGGGGGGHHHHGHHHHHHEG3DCHFGC?FD/<-.<000:0:<-<@--9-9@---9--..0000://<<:...00:0000///</0./00/<..---.00<<000-...000<000.-.....0:00......0.00..----.900
@M03495:530:000000000-LYBTV:1:1109:21470:17719 2:N:0:AACACCTG+CCCATGCG
ATATTTTGCCGTTGATAAACCAGTCACAACCACTTCTTGCCCTCCAAAGCTCACATGCTGACAGATCGGAAGAGCGTCGTGTAGGGAAAGAGTGTCGCATGGGGGGGAGAGGTGGGGGGTGGGGGGGTGGTGAAGGAGAAAAAAAACAAAGTAGACGTCTGGGGAGGTGGGTGTTGAGAGATATGACGGGATACGATTCGAAGAAGGCGGGGGATGTTCGTAGAGCGCGTACTGGAGTGACGAGCAATGAT
+
DEDEEFFFFFCBGGGGGGGGGGHHHHHHHGGGGHHHHHHHHHHHGHHHHHHHHHHHHHHHGHHHHHHHGGGGCGHGGGGGGGHHHGGHHHHHFG@FFHEG>?GGCG--<...<..<-<B<<9--9<----..1010....0::---..../111<1..././:@A--...-..9..10.0.111111.--../0....1.1...//..------..:11.</..<1------.1</.:.11..<--/0011
@M03495:530:000000000-LYBTV:1:1109:22209:17730 2:N:0:AACACCTG+CCCATGCG
ATATTTTGCCGTTGATAAACCAGGGACTCAGGCTGGACCAAAGCTCACATGCTGACAGATCGGAAGAGCGTCGTGTAGGGAAAGAGTGTCGCATGGGGTGGAGGGGTGGGGGGGGGGCGGCGCAGGGAAGAAGAGAATAAGGAAGAAAACGTGGATCGGGCGGGAGTGAGGAGGGTGGCGAGAGATAGTATCGCATACTAGGCGATCACGATACGCTCAGCTACAGGATGGGTGTCTGTTGGTATCACACG
+
CCDDDFFFFFDAGGGGGGGGGGHGGGGHHHHGHHHGHHHHHGHHHHHHHHHHHHHHHHHHHHGGGGEHHGEGGEGHHHHGGHHHHH@GBFEGGG?1AE/>/??//////</<---9--@----9:--..9.:/:./0000000/..////-..;.00..-------..00.0..-..-.-9---;0000000.....0000//---../..9.-.....:000000/.;0../.-000000..000000;;
@M03495:530:000000000-LYBTV:1:1109:10300:17735 2:N:0:AACACCTG+CCCATGCG
ATATTTTGCCGTTGATAAACCAGCTAATCCTGAAAAAAAAATCAAAGCTAAAAACTACAATGCTAAGACCACGATGTGACTGCTATCAAAGTTAGATATATATGTAAATTATTCATCTGTCAAATCCTAGAATTATATCATACCTGCTCCAGCAATCACGACCTGTAATGGTTTAGTGGGTTGTTCACTGTTTCTGAAAAATGAAGATAGTTGTCCAGCTTCCAAAAAGTTTATTGTGTTTTCTAGTGGAG
+
CCCCCFFFFFCBGGGGGGGGGGHHHHHHHHHHHHHHHGGGGHHHHHHHHHHHHHGHHHHHHHHHHHHHHHHHGGHGHHHHHHHHHHHHHHHHHHHHHHHHHHHHHHHHHHHHHHHHHHHHHHHHHHFHHHHHHHHHHHHHHHGHHHHHHHGHGHGHFGGGGGGGHHHGHHGHHHHH=FGHEGGFHHHHHHHHHGHHHHFHHGHHHHHHHHHHHHFFHHBCFH0;;CCEFGGGGGGGGGFGGGGGGGGGE0.
@M03495:530:000000000-LYBTV:1:1109:17295:17744 2:N:0:AACACCTG+CCCATGCG
ATATTTTGCCGTTGATAAACCACCCTCCCTGTGGTCGTTATCTTGCTCCTTCTGTCGTCAACGAATTTACTAATTCCAAAGCTCACATGCTGACAGATCGGAAGAGCGTCGTGTAGGGAAAGAGTGTCGCATGGGGGGGAGGGGTCGGGGGGGGGGGGGGGGTGACGAAGATAGAAGGTGGAAAATGAAGAATAGGGAGACTGTTGGTGTAGGCGGGGGGCATGTAGGGGTGGAGTGGAGTGTGGAGGTGG
+
BBCCCFFFFFECGGGGGGGGGGGGGHHGGHHHHHGHGGGHHHHHHHHHHHHHHHHHGGGHGHGGGHHHHHHHHHHHHHHHHHHHHHHHHHHHHHHHHHHHGGGGHHHGGGGFGHHHHGHHHHHHHHDGGHGG/??D/<------..-9--@--=B--9----9-.0..-..1<<111.<0..0:/101:<1<0100.<...00010..<.<100--------:.<110..<--..<..0.<.11<09<.<.
@M03495:530:000000000-LYBTV:1:1109:18723:17752 2:N:0:AACACCTG+CCCATGCG
ATATTTTGCCGTTGATAAACCACCCTCCCTGTGGTCGTTATCTTGCTCCTTCTGTCGTCAACGAATTTACTAATCCAAAGCTCACATGCTGACAGATCGGAAGAGCGTCGTGTAGGGAAAGAGTGTCGCATGGGGGGGAGGGGTCGGAGGGGGGGGGGGAAATAACAAAGAAATAGAGAATGAAACAGACAAACGGAAGGGGGGTGGTGATGGCGCGATAGTGATTGAGCAGTGGATGTGGGCGCGCAGTA
+
BABCCFFFFFCCGGGGGGGGGGGGGHHGEHHHHHCGGGGHHHHHHHHHHHHHHHHHGGGGGHGGGHHHHHHHHHHHHGHHHHHHGHHHHHHHHHHGHHGFFGGHGFGGGFGGHFHHGHHHHHHFGBFFHGG?CGD/<--<---..------9>--@-9--..0<0000.//./0<00000000000//<.///...<....---<--..0000/-<-<-..00000<<000/00/000000..------.:
@M03495:530:000000000-LYBTV:1:1109:27072:17761 2:N:0:AACACCTG+CCCATGCG
ATATTTTGCCGTTGATAAACCAGAACCATCCAAAGCTCACATGCTGACAGATCGGAAGAGCGTCGTGTAGGGAAAGAGTGTCGCATGGGGTGCAGGGCTTGGCGGGGGGGGGGGCAATAGAGAAAAAAAAAAAAAAAGACAGGAATAGCGGCGATGACTGAAATCGCAATACTAGTATGACGGTTCCGATGTGTCTCACGCGCAGGCTACCTCGGACAGTGTTCACGTCAGCAAGAACTATTCTCGTGAGA
+
CCBBCFFFFFCAGGGGGGGGGGHHHHHHHHHHHHFHHHHHHHGHHHGHHHGGHHGGGGHGFGGGGEEFGHHGHHHHGHFG4BEFEG1B1EEE13B0//0//?3>E//---:--;--.00;:9000/.--:-------.;///../;000---9--.0000000;0;....:0000;0;009.:...0..:..000:900.;-----..0//:099.;-.;000:0;.....0://///:0;00:0.;./.9
@M03495:530:000000000-LYBTV:1:1109:12279:17779 2:N:0:AACACCTG+CCCATGCG
ATATTTTGCCGTTGATAAACCAGTCACAACCACTTCTTGCCCTCCAAAGCTCACATGCTGACAGATCGGAAGAGCGTCGTGTAGGGAAAGAGTGTCGCATGGGGGGGGGGTAGGGGGGGGGGGGGGGGCGATGTACAAAAAAAGAAAAAGAAGAAGACGGTGCCGGAATAAGCCAGTCGAGGAGGGATAGGGGCGTGCACGGGATGAAAAGCGTATGGATCGACGCGGGATGGCGTGTAGTGGCGGAGACT
+
ABBBCFFFFFDBGGGGGGGGGGHHHHHHHGGGGHHHHHHHHHHHGHHHHHHHHHHHHHHHHHHHHHHHGGGGHHHGGGGGGGHGHGFGHHHHFGBBEHGGEGEG/A-----:.:.:-:A;----9-------.;000;0.99-...//..../;//0/....-/9---.00000/.0;..---:.-.//0/..----.90.--...0000/.....//000..-------.../9.-.:00/..9----90
@M03495:530:000000000-LYBTV:1:1109:16120:17789 2:N:0:AACACCTG+CCCATGCG
ATATTTTGCCGTTGATAAACCACCCTCCCTGTGGTCGTTATCTTGCTCCTTCTGTCGTCAACGAATTTACTAATTCCAAAGCTCACATGCTGACAGATCGGAAGAGCGTCGTGTAGGGAAAGAGTGTCGCATGGGGGGGAGGGGGGGGGGGTGGGGGGGGGATGAGGGACAAAAGGAAGAAGGATGAAAAGGGCGGTGGTGTGCGTACGCGAAGGTGCAGGCAGAGGGGTAGGGGAGGGGGGTGAGGTGGA
+
CDCCCFFFFFDBGGGGGGGGGGGGGHHGGHHHHHHHGGGHHHHHHHHHHHHHHHHHGGGHGHGGGHHHHHHHGHHHGHHHHGHHHHHHHHHHHHHHHHHHGGGGFGFFGGGGGHHHHGHHGHGHGHFHGHCG<0///=--9-----<-----<<---<----..00/...<./././/..//..<00000/...----....<0...--.---<.00000...9....-9<.....-----<--.../...
@M03495:530:000000000-LYBTV:1:1109:17099:17807 2:N:0:AACACCTG+CCCATGCG
ATATTTTGCCGTTGATAAACCACCCTCCCTGTGGTCGTTATCTTGCTCCTTCTGTCGTCAACGAATTTACTAATTCCAAAGCTCACATGCTGACAGATCGGAAGAGCGTCGTGTAGGGAAAGAGTGTCGCATGGGGTGAGGGTGTGGGGGGGGGGCGTGGGGGGGGAGAAAGTAAAAGAAATATGGAATGTGCGGACTAGCTCTGGGGGACAAGACGTGGTGGATGCGGGGGAGAGTGAGAGGGGTGGGTG
+
CCCCDFFFFFCBGGGGGGGGGGGGGHHGGHHHHHGHGGGHHHHHHHHHHHHHHHHHGGGHGHGGGHHHHGHHHHHHHHHHHHHHHGHHHHHHFHHHHHHHGGGGHFHGGGGEEGHHHEHHHHHHHFFFFHGG/BCA/>/0=/</>///<->->---:---:-------..00000000../00:00;00000:.----/0/0:000/----...//:;..9...:0/---9--;.:000:00..-.---9.
@M03495:530:000000000-LYBTV:1:1109:20800:17811 2:N:0:AACACCTG+CCCATGCG
ATATTTTGCCGTTGATAAACCAGCTAATCCTGAAAAAAAAATCAAAGCTAAAAACTACAATGCTAAGACCACGATGTGACTGCTATCAAAGTTAGATATATATGTAAATTATTCATCTGTCAAATCCTAGAATTATATCATACCTGCTCCAGCAATCACGACCTGTAATGGTTTAGTGGGTTGTTCACTGTTTCTGAAAAATGAAGATAGTTGTCCAGCTTCCAAAAAGTTTATTGTGTTTTCTAGTGGAG
+
AABCCFFFFFCCGGGGGGGGGGHHHHHHHHHHHHHHHGGGGHHHHHGGHHHHHHGHHHHHHHGHHHHHHHHHDGGGHHHGHHFHHHHHHHHHHHHHHHHHHHHHHHHHHHHHGHGHHHHHHHHHHHGHHHHHHGHHHHHHHHHHGHHHEHHFHHFHHHHGFDCDHHHGHHHFGHHH<GFHFGGGHGHHHHHHHFGHHHHGHGHHFHGHHHHEHHGFBGCGCGC:CC:CDGGGGGEFGFCFGGGGGGFFF0;
@M03495:530:000000000-LYBTV:1:1109:9818:17814 2:N:0:AACACCTG+CCCATGCG
ATATTTTGCCGTTGATAAACCAGCTAATCCTGAAAAAAAAATCAAAGCTAAAAACTACAATGCTAAGACCACGATGTGACTGCTATCAAAGTTAGATATATATGTAAATTATTCATCTGTCAAATCCTAGAATTATATCATACCTGCTCCAGCAATCACGACCTGTAATGGTTTAGTGGGTTGTTCACTGTTTCTGAAAAATGAAGATAGTTGTCCAGCTTCCAAAAAGTTTATTGTGTTTTCTAGTGGAG
+
BCBCCFFFFFCBGGGGGGGGGGHGHHHHHHHHFFHHHGGGGHHHGHGHHHHHHHGHHHHHHHHHHHHHHHHHGGHGHHGHHHFHHHHHHGHHHHHHHHHHHHHHHHHHHHHHHHHHHHHHHHHHHHHHHHHHHHHHHHHHHHHHHHHHHHHHGGGHHFHGGGGGHHHFHHGGHHHH>GHHDGGDHHHHHGHHHFHHHHBG.CGFHHHHHHGFHH:CGHGHHHC::G:;DBFGFGGGGGFGGGGGFFCFFBE
@M03495:530:000000000-LYBTV:1:1109:15715:17821 2:N:0:AACACCTG+CCCATGCG
ATATTTTGCCGTTGATAAACCAGGTCGTTATCTTGCTCCTTCTGTCGTCAACGAATTTACAATTCCAAAGCTCACATGCTGACAGATCGGAAGAGCGTCGTGTAGGGAAAGAGTGTCGCATGGGGGGGAGGTCTCGGGGGGGGGGGGGGGGTGGTGAGAAGAATAAAGAAGAGGAGGACGGGATAAATGTGGACTAGTAAGACGACAGAGTGATGGATAGATGCGGTTGTTGTGGCTGGAGTGTGTGTTGG
+
CCDDDFFFFFDDGGGGGGGGGGHGGHGEGHHHHHHHHHHHHDHHHHGGGHGHGFFHHHHHHHHHHHHHHHGHHHHHHHGHHHHHHHHHGGGGGHHHGGGGGGHHHHGGHHHGHGHDGGHGGEFFD/<--<-.<00<<-<=---9-<-<---9--.<0.00/:/0<0000./:..<....-<-../000000000:/0000:00.----/<:00000/00:0000<-<--.<./.<<.....0.00...<..
@M03495:530:000000000-LYBTV:1:1109:17806:17829 2:N:0:AACACCTG+CCCATGCG
ATATTTTGCCGTTGATAAACCAGTCAGGAGTCCAAAGCTCACATGCTGACAGATCGGAAGAGCGTCGTGTAGGGAAAGAGTGTCGCATGGGGGGGAGATCTCGGGGGTGGGCAGGTCAGTAGTGTGAAAGGGAGGGGAAGCGTGTAGTGCGAGTATGATTAATCGCATGAAACATTGGTCATATGAGTAGAACATGTAACGTAACGCCACGAATGACGAGCTGTGAGAATGCGTAACGAACGTGTGTATAA
+
BBBBBFFFFFBAEGEGGGGGGGHFFHHGHGHHHHHHHFGHHHHHHHHHGHGHGGHHGFGGHHGG1EEFEGHHFGGHHHFHBG44EEE?1?1E/A--@.///;..---;-;-...-.//.99/////////....---9...-.9../;/9-.-9./9///////.....////9/////9///9/9//9/9///;/////......--..--..///..--.//:///////;.......--../.;////
@M03495:530:000000000-LYBTV:1:1109:28204:17829 2:N:0:AACACCTG+CCCATGCG
ATATTTTGCCGTTGATAAACCAGCTAATCCTGAAAAAAAAATCAAAGCTAAAAACTACAATGCTAAGACCACGATGTGACTGCTATCAAAGTTAGATATATATGTAAATTATTCATCTGTCAAATCCTAGAATTATATCATACCTGCTCCAGCAATCACGACCTGTAATGGTTTAGTGGGTTGTTCACTGTTTCTGAAAAATGAAGATAGTTGTCCAGCTTCCAAAAAGTTTATTGTGTTTTCTAGTGGAG
+
>AAAAFFFFFB22AGFGFGGGGHGHHHHHGHGHC35GEEGEHGHHHHHHHFBAEFHHHHHEHHHHHHHHHHHDGHEGFH4@FBGHGHHHHHGFFGFHHHHHHHHGGHHHFHHGGGHGEHHHHHEFGFHHFHHHGFFFHHHHGF0GHHEHHHHHH@G<FG/?>CAGFFBGGFFFHEF1>GFGG<<.GDFHHHHHHGBGG00..G0G0:GFGHHHH<CGGCFHF;C0C.;9BFGFBBFFGCFGGGGGEFF?0C
@M03495:530:000000000-LYBTV:1:1109:20342:17830 2:N:0:AACACCTG+CCCATGCG
ATATTTTGCCGTGATAAACCAGCTAATCCTGAAAAAAAAATCAAAGCTAAAAACTACAATGCTAAGACCACGATGTGACTGCTATCAAAGTTAGATATATATGTAAATTATTCATCTGTCAAATCCTAGAATTATATCATACCTGCTCCAGCAATCACGACCTGTAATGGTTTAGTGGGTTGTTCACTGTTTCTGAAAAATGAAGATAGTTGTCCAGCTTCCAAAAAGTTTATTGTGTTTTCTAGTGGAGG
+
AAAABFFFFFB2AFFGFGGGGFCGBFDGGHFAGG5FEEEGGHHHHHHHHHHHBEGFFFEGFHHFHHFHHHHGCCFGFFGEFEGHHFGDDGEEHHGGFHHFHHHHHGBDFGFFGHFHHFG4GFGGF3BGH3FGHEFGFHFHHH23FGGHFGHHHHFHHED/<>EHHEGBFHGFFEDGHHHDFDDHHFGHFGFFBGDGFGH<.<=0DCGGFFBCHFG0BFHFBGCCC.:;0;;9FGFBFG9CFF9;0;F.9CF
@M03495:530:000000000-LYBTV:1:1109:19669:17833 2:N:0:AACACCTG+CCCATGCG
ATATTTTGCCGTTGATAAACCAGCTAATCCTGAAAAAAAAATCAAAGCTAAAAACTACAATGCTAAGACCACGATGTGACTGCTATCAAAGTTAGATATATATGTAAATTATTCATCTGTCAAATCCTAGAATTATATCATACCTGCTCCAGCAATCACGACCTGTAATGGTTTAGTGGGTTGTTCACTGTTTCTGAAAAATGAAGATAGTTGTCCAGCTTCCAAAAAGTTTATTGTGTTTTCTAGTGGAG
+
BBBBBFFFFFBBGGGGGGGGGGHHHHHHHHHHHHHHHGGGGHHHHHGHHHHHHHGHHHHHHHHHHHHHHHHHDGHGHHHHHHHHHHGHHHGHHHHHHHHHHHHHHHHHHGHHHHHHHHHHHHGHHFFHHHHHHHHHHHHHHHHHHHFHHEFHHHGGHHHGEDGFHHHHHHHGHHHHGHHHGGGGHHHHHHHHHHHHHHHHHHHGHHHBHFGGHHCFCHFHHF/;CHCEEBFGGGGGGG:FFGGGGGCFFBE
@M03495:530:000000000-LYBTV:1:1109:12339:17841 2:N:0:AACACCTG+CCCATGCG
ATATTTTGCCGTTGATAAACCAGCTAATCCTGAAAAAAAAATCAAAGCTAAAAACTACAATGCTAAGACCACGATGTGACTGCTATCAAAGTTAGATATATATGTAAATTATTCATCTGTCAAATCCTAGAATTATATCATACCTGCTCCAGCAATCACGACCTGTAATGGTTTAGTGGGTTGTTCACTGTTTCTGAAAAATGAAGATAGTTGTCCAGCTTCCAAAAAGTTTATTGTGTTTTCTAGTGGAG
+
AAABBFFFFFBBGGGGGGGGGGHHHHHHHGHHHHGHHGGGGHFFHHEHHHHHFHGHHHHHHHHHHHHHHHHGGGHGHHHHHHHHEGHHHHHFHHHHHHHHGHHHHHHHHHHHHHHHHHHHHHHHHHHHHHGHHHHHHHHHHHGFFHFHHHHHGH2GHHHGGDGGHFHFHHHGGFHHFGGHEGGGHHHHHHHHHHGHHHFHHHHFGGGFHHFBHGCFHHBFHFC:GFCEGBBFGEGGGGBFFFFGGFFF?FE
@M03495:530:000000000-LYBTV:1:1109:7308:17853 2:N:0:AACACCTG+CCCATGCG
ATATTTTGCCGTTGATAAACCAGCTAATCCTGAAAAAAAAATCAAAGCTAAAAACTACAATGCTAAGACCACGATGTGACTGCTATCAAAGTTAGATATATATGTAAATTATTCATCTGTCAAATCCTAGAATTATATCATACCTGCTCCAGCAATCACGACCTGTAATGGTTTAGTGGGTTGTTCACTGTTTCTGAAAAATGAAGATAGTTGTCCAGCTTCCAAAAAGTTTATTGTGTTTTCTAGTGGAG
+
AABBBFFFFFBAGEGG6FGGFGDHHGHGHHHHHFHFHCGFCGFHHHGHHFFHFHGFHHHGGHHHHHGHHGHHGFHGFHHHHHGHHHHHGHEGFGFGGFHHHHHHGHHHHBHHHHGFHFHFHHHGFFGHHHHHHFHHHHHFGHHGHFAFGGHHCF@FGFHGFCFGHFHHFHGGHHHH=FGHEGGDH1GHHHHHFF0GHFBGGCHHHHGFHGCFHH0CBGGFHG/;0CGEEFFGGGGGGFFFFGGGFFFFA09
@M03495:530:000000000-LYBTV:1:1109:27601:17873 2:N:0:AACACCTG+CCCATGCG
ATATTTTGCCGTTGATAAACCAGCTAATCCTGAAAAAAAAATCAAAGCTAAAAACTACAATGCTAAGACCACGATGTGACTGCTATCAAAGTTAGATATATATGTAAATTATTCATCTGTCAAATCCTAGAATTATATCATACCTGCTCCAGCAATCACGACCTGTAATGGTTTAGTGGGTTGTTCACTGTTTCTGAAAAATGAAGATAGTTGTCCAGCTTCCAAAAAGTTTATTGTGTTTTCTAGTGGAG
+
?ABABFFFFFCCGGGGGGGGGGHHHHHHHHHHHGHHHGGGGHHHHHHHHHHGGHGHHGHHHHHHHHHHHHHHGGHGHHGHHGHHHHFHHHHFHHHFGHHHHHHHHHHHHFHHFHHHHGHHHHHHHHHHHHGHHHHHHGFHHHGHGHEBHGFHHGGHHGHGGGGFFGHFHHHHHFHH<BGEAFGGHHHHHGHHGHDHHFGHHHHGHHGHFHHEHH0CGGGHFH;CCGEEFFGFGGGEFF;BCFGGFFFG?B?
@M03495:530:000000000-LYBTV:1:1109:16216:17874 2:N:0:AACACCTG+CCCATGCG
ATATTTTGCCGTTGATAAACCAGGACTCAGGCTGGACCAAAGCTCACATGCTGACAGATCGGAAGAGCGTCGTGTAGGGAAAGAGTGTCGCATGGGGGGTAGGGCAGGGTGGGGGGGGGGTGGAGTGAAAAAAAAAAAAAAAAATGAAAGAATGACAAGACAGACAGGGGGAGAAATGTGGACGTGGAGGAAGATACGAGAAGCACGAATGAATGCTTCGGATGGTGTGATTGGGGAGGTAGGAGGTGAGG
+
CCCACFFFFFCCGGGGGGGGGGHGHHHHHHHHHHGHHHHHHHHHHHHHHHHHHHHHHHHHHGGGGHHHGGGGEFHHHHGHHHHHHBF4FFHCG>1C?/--:.../..--/:99--;----:--..9.0;00.;-----:-;-9-.000;0/.000000./////99/..---;..00000000;...9.:./..900...../00/-...0000000;0-...-.0;.;0000..-.:-:00:9/...0..
@M03495:530:000000000-LYBTV:1:1109:9168:17887 2:N:0:AACACCTG+CCCATGCG
ATATTTTGCCGTTGATAAACCAGCTAATTCCAAAGCTCACATGCTGACAGATCGGAAGAGCGTCGTGTAGGGAAAGAGTGTCGCATGGGGTGGGGAGTTAGGAGGTGGGCGGGGGGGAGAGAGAAGCAGATAAGAAAAAAGGAAAGTATCTGATAAGGGAAAAGAATGGTTGAGCGGGTAAGAGTCATGTGCACAGACAGACACGAGCGTCAGGACAGTGTATAGCGAGTGGCAGAGGATGGGTGATGAAA
+
CCCCCFFFFFCBGGGGGGGGGGHHHHHHHHHHHHHGHHHHHHHHHHHHHHGHHHGGGGHGFGGGFEEFHHHGHHHHHHEE@DEFEE>1FE1EE/>///34423??//?//>>/---:--....;0/00//000000//.;..///.0;90099:0000.;.9/;..00000./00----9/0000000000:000/0.///.//:--9-..../0.9:00000900----.../.9..;/0../..000:0
@M03495:530:000000000-LYBTV:1:1109:11346:17894 2:N:0:AACACCTG+CCCATGCG
ATATTTTGCCGTTGATAAACCAGTCTCCAAAGCTCACATGCTGACAGATCGGAAGAGCGTCGTGTAGGGAAAGAGTGTCGCATGGGGTGGAGAGCAAGGGGGGGGGGGCGTCGTGAAGTGAAAGAGAGATAGACGAGGTGTAGATCTGAGGGGTACACGTAGCGTAGAATAAGAGGAAGATGGGGGTCAAGATCGAAAGTGTTGGAACCAAGTAGACTGTGTATGTAACAGCGAGATGGTGTGGGATGTGG
+
BBABBFFFFFB2AEGGGGFGFGHHHHHHHFFHHHHGFFHHHHFFFHHHHHHGEFFEHGGGDF0EAGGHE3G1BGG@FDD>FGA11111>/113//33B///<:----;----;9./.9//:////..../////.--9../////////;..-..///.....-..-.///////.....///..--.9//9//../..///9:.//;....9///9//////////////.----.9///.....9.;//
@M03495:530:000000000-LYBTV:1:1109:20626:17902 2:N:0:AACACCTG+CCCATGCG
ATATTTTGCCGTTGATAAACCACCCTCCCTGTGGTCATTATCTTGCTCCTTCTGTCGTCAACGAATTTACTAATTCCAAAGCTCACATGCTGACAGATCGGAAGAGCGTCGTGTAGGGAAAGAGTGTCGCATGGGGGGAGGGGGTGGGGGGGGGGGGTGGCGTGAGGAAGAAGAAAGGAAGAATGTACGTAGGAGGTCGCGGGAGCGACAGGAGGTCAGCACGGGTTGGTGTGGAGATGCGGAGAGAGTAA
+
CCCCCFFFFFCBGGGGGGGGGGGGGHHGGHHHHHGHHHHHHHHHHHHHHGHHHHHHGGGHGHGGGHHHHHHHHHHHHHHHHHHHHHHHHHHHHHHHHHHHGGGGHHHGGGGEGHHHHGHHGHGHHH?FEGCG/B///;----;-------;-=;>-:9:9.-.-.9.0/..//://0.//../:0000./0..0:.9/------;.:----.....:0:00:---;.--.9...0.0/00--9;-...000
@M03495:530:000000000-LYBTV:1:1109:5735:17906 2:N:0:AACACCTG+CCCATGCG
ATATTTTGCCGTTGATAAACCACCCTCCCTGTGGTCGTTATCTTGCTCCTTCTGTCGTCAACGAATTTACTAATTCCAAAGCTCACATGCTGACAGATCGGAAGAGCGTCGTGTAGGGAAAGAGTGTCGCATGGGGGGTAGGGATCGGGGGTGGGGGGGGGGAGGGGTTGAAAAAAGTAAATAGACATAGACGCAATGAGTATGCGTGAGGAGAGGAAGAGTGTATGGTGATCACATGAGTGACACACAGG
+
CCCCCFFFFFCBGGGGGGGGGGGGGHHGGHHHHHGGGGGHHHHHHHHHHHHHHHHHGGGHGHGGGHHHHHHHGHHHHHHHHHHHHHHHHHHHHGHHHHHHGGGGHHHGGGGEGHHGHGHHHHHHFGFHGHFGCGEC/:9....//...-:--@-;;-----------.--/090.-.000000000000000.---.00900000......0...../...000000/000000/9009000:00:/....
@M03495:530:000000000-LYBTV:1:1109:24479:17915 2:N:0:AACACCTG+CCCATGCG
ATATTTTGCCGTTGATAAACCAGAGGACTCAGGCTGGACCAAAGCTCACATGCTGACAGATCGGAAGAGCGTCGTGTAGGGAAAGAGTGTCGCATGGGGTGTAGATCTCGGGGGGGGGCGGGGGATGGGAAAAGAAAAAGGAGAGAGCAAACTAGATGGGAGCGGGGGGGGAGGAATGATGGCAAACGGAATCGGGACGCTGGGGGGCGGGGGAGACGGAGGGCGAGGGGGGTGGACTGAACGGTGGGTCC
+
BCCBCFFFFFCCGGGGGGGGGGHHHGHHHHHHHHHHGHHHHHHGHHHHHHHHHHHHHHHHGHHGGGGGHHGEFGEFHFHHGEHHHHHBGBGGHGG?BAE/>/3D44444??/B@-----;-:---.9../0.//..//.../...9A.:/0.00009009/..----:------./000900//0.......0..-9:;-9.-.---9----;--...;..-9.-9--9-----:.009000::...-./.
@M03495:530:000000000-LYBTV:1:1109:27049:17948 2:N:0:AACACCTG+CCCATGCG
ATATTTTGCCGTTGATAAACCAGGACTCAGGCTGGACCAAAGCTCACATGCTGACAGATCGGAAGAGCGTCGTGTAGGGAAAGAGTGTCGCATGGGGTGATGGGCTCGGGGGTGCCTGGGGGACGGAGTACGGAAAAAGTAAAAAAGCCGCGGTGGTGTCGTTTTTCCATATGATCTGCCCCCCTGCATTGCACGAATCACAGCTCACGAACAGTTAGGAACAGCTTCGTGTATGGACAGATTGGCCCTGA
+
BAAAAFFFFFB2EGG5GGGGGGGGDFBGHFGHFFEHFGEAFHHFBGHGFG3FFDFFGHHGFE?CE1BGEEEE>?F2FFFFGHH3F4B4BEGFD1BGE/>/4B3/02?/<///<//011/.------.<./0..:::/.;:;C000-...;-9-.9.9../;9.;..//////9;/;9///;.---..9//9///...:.//9/./B//...--///9/.//.././//-.9:.;/.///.////.//....
@M03495:530:000000000-LYBTV:1:1109:9780:17968 2:N:0:AACACCTG+CCCATGCG
ATATTTTGCCGTTGATAAACCAGTCAGGAGTCCAAAGCTCACATGCTGACAGATCGGAAGAGCGTCGTGTAGGGAAAGAGTGTCGCATGGGGTGAAGATGTCGGGGGTGGGGGGGGGAGTATAATAAAAAATAAAGATAGATATAAAAATTGGTTGAACAAATTTTCAAAAACAAGACAAGTTGATGAATTAGACTCGTTGTTACAAGACTATTGTGATTACCATGAGACAGTGTTACAGCAAAGGTTTTG
+
AB@BCFFFFFCBGGGGGGGGGGHHHHGHHGHHHHHHHHHHHHGHHHHHFFHHHHHHGGGGGHHCEGEAFFHGHGFHHHFF@G4FEG/1111E1>13B33344/>//////>//9---9;9B//;9B////-;/:////://///9;/9/./:9/../////.9//////;/.;..;///:99/BF/B/BB/;///:/.;./.;///////////:/;//;://:///////::99/;/////;/9/9//..
@M03495:530:000000000-LYBTV:1:1109:9168:17982 2:N:0:AACACCTG+CCCATGCG
ATATTTTGCCGTTGATAAACCAGCTAATCCTGAAAAAAAAATCAAAGCTAAAAACTACAATGCTAAGACCACGATGTGACTGCTATCAAAGTTAGATATATATGTAAATTATTCATCTGTCAAATCCTAGAATTATATCATACCTGCTCCAGCAATCACGACCTGTAATGGTTTAGTGGGTTGTTCACTGTTTCTGAAAAATGAAGATAGTTGTCCAGCTTCCAAAAAGTTTATTGTGTTTTCTAGTGGAG
+
ABBABFFFFFBBGGGGGGGGGGHHHHHHFHHHHHHHHCGECHHHHHHHHHHHFHFFHHHHGHHHGHHHHHHHGGHGHHHGHHFGFHHHHHHFHHHFHHHHHHHHHHHHHHHHHHHHHHHHHHHGHFHHHHHHGHHHHGHHHHHFHHHHHHEHHHBHHGHGDB@EHHHHHGHFGHFHFFHH<FCGHHHHHHHHHHDGHFDGGHHFHGHHFGGHHHGFHGHHFFGHFF.;EFFGGGGGFFFFGGFGGFFGEGG
@M03495:530:000000000-LYBTV:1:1109:16574:17995 2:N:0:AACACCTG+CCCATGCG
ATATTTTGCCGTTGATAAACCAAAGCTCACATGCTGACAGATCGGAAGAGCGTCGTGTAGGGAAAGAGTGTCGCATGGGGGGGGGGTCTCGGGGGTGGGGGGGGCAGTAAGAAAGAAAAAAGACAAGACAACAGCAATGAGGGGAGCAGAGTGACGAAGAAAGAGGGACGATGAATGTAAGCGAAAGCGCGTGGAGGGAGGAGCGTGCAGAGTAGAAGTGGAGAGGTAGGGCGCGTGAAGAGCTGCGGGAG
+
ABCCCFFFFFDCGGGGGGGGGGHHHHHHHHHHHHHHHHHHHHHHGGGGHGHGEGGGGHHHHGHHHHHHFG@GGHGGBBCE/@-----./1<B-@------<-----.<111<1/0<.::A=..</<.////.././/0011/.-.9<.//.1111<.-.<//0/:.9..--..1111:1<10-.--9/<--<--...-.<-9..-....1:9<11:1110:<90<.00:../-----..11</000---9<
@M03495:530:000000000-LYBTV:1:1109:17386:18017 2:N:0:AACACCTG+CCCATGCG
ATATTTTTCCGTTGATAAACCAGCTAATCCTGAAAAAAAAATCAAAGCTAAAAACTACAATGCTAAGACCACGATGTGACTGCTATCAAAGTTAGATATATATGTAAATTATTCATCTGTCAAATCCTAGAATTATATCATACCTGCTCCAGCAATCACGACCTGTAATGGTTTAGTGGGTTGTTCACTGTTTCTGAAAAATGAAGATAGTTGTCCAGCTTCCAAAAAGTTTATTGTGTTTTCTAGTGGAG
+
ABCBCFFFFFCFGGGGGGGGGGHHHHHHHHHHHGHHHGGGGHHHHHHGHGFFGHGHHHHHGHHHHHHHHGHHGGHGHHHGHHFHHHHHHHHHFHHHHHHHHHHHHHHHHHHHGHHHHHHHHHHHHHHHHHHHHHHHHHHHHHHFHHGHHHHHGHHHHHHGGGGFHHHHHHHHHHHHGHEHGGGGHHHHHHHHGFGHHGHHHHHFGGHHHHHHHHGGHFGHEG:0GHGHGFGGFGGGGGGGGGGGGFFFGFF
@M03495:530:000000000-LYBTV:1:1109:4981:18058 2:N:0:AACACCTG+CCCATGCG
ATATTTTGCCGTTGATAAACCAGTCTCCAAAGCTCACATGCTGACAGATCGGAAGAGCGTCGTGTAGGGAAAGAGTGTCGCATGGGGGGGAGATATGGGGGGTGGGGGTGGGATTGGAAAAAAAAGAATAGAAGAGAGATGAGTGAGAGATTGTCGTTTGTAGTGTTGCTCTTGATGACACTAGAAAGGTGCATGGACTACGTTATGAGTGTGATGTTGTGCACGTATGGATAGAGATGATAACGTAGTGG
+
CCCCCFFFFFCCGGGGFGGGGGHHHHHHHGABBFFHHHFHHHHGHHHHHHHGGGDHGHG?EGGFHHHGGHHGHHHGG5DFHEF1C1E/>---.//:/:.:-------9----.///.//9/.:9-...///////./..;BB/B/9///.://:/.:...;/;/;//.//;/9;/:///;/9///9/;.;////9.//9:/..:/.//9//://:;//9;:///.99/////////;/B9/://.;.:./.
@M03495:530:000000000-LYBTV:1:1109:7539:18074 2:N:0:AACACCTG+CCCATGCG
ATATTTTGCCGTTGATAAACCAGGACTCAGGCTGGACCAAAGCTCACATGCTGACAGATCGGAAGAGCGTCGTGTAGGGAAAGAGTGTCGCATGGGGGGTAGGGGTCGGTGGGGGCGGTGGGATTGGAAAGAAAAAAAAGTAAAGAGACGGAGGGTGCGAGGTCGAAGGGGTGAAGTGGGTGTAAGAGTGAATAACAGCAGTGGGCGTCATGACAGTGTGACATCGACAAGGTAGAGGGGAGAGGGAATAA
+
BCCCCFFFFFCCGGGGGGGGGGHGHFHHHHGHHHGHHHHHHHHHHHHHHHHHHHHHHHHHHGGGGHHHGEGGEEGHHHGFHFHGG4G@BFHCE111?/<-.......-;-;.----9-9-.-.0//.000././/;---.:00000///99..--;..-.--9/--....-.-;0:;0;...-;00:0:000000000.;.00/..-9-..0000:;0000000:./-.-:.00000/.-.-:...../00
@M03495:530:000000000-LYBTV:1:1109:8257:18079 2:N:0:AACACCTG+CCCATGCG
ATATTTTGCCGTTGATAAACCAGCTAATCCTGAAAAAAAAATCAAAGCTAAAAACTACAATGCTAAGACCACGATGTGACTGCTATCAAAGTTAGATATATATGTAAATTATTCATCTGTCAAATCCTAGAATTATATCATACCTGCTCCAGCAATCACGACCTGTAATGGTTTAGTGGGTTGTTCACTGTTTCTGAAAAATGAAGATAGTTGTCCAGCTTCCAAAAAGTTTATTGTGTTTTCTAGTGGAG
+
?AABCFFFFFCBGGGGGGGGGGHHGHHHHHHHHHHGHGGGGHHHHHHHHGHHHHGHHHHHHHHHHHHHHHHHEGHGHHHHHHFHGHHHHHHHHHGHHHHHHGHHHHHHHHHHHHHHHHHHHHHHHHHHFFHHHHHHHHHHHHHHHHGHHHHHHHFHFGHGDD?EHGHDGHH?GHHHDGHHCFGGHHHHHHHHHHHHFHFHHGHHHHHHHHGHHH<0CFHHHHCGFGG.AFGGFFGGGFFGGGGGBCCF.0A
@M03495:530:000000000-LYBTV:1:1109:24228:18084 2:N:0:AACACCTG+CCCATGCG
ATATTTTGCCGTTGATAAACCAAAGCTCACATGCTGACAGATCGGAAGAGCGTCGTGTAGGGAAAGAGTGTCGCATGGGGTGGAGGTGTCGGGGGGCGGGGGGGGCAGAATTAAAAAAGAAAAACTGAAATAGGGTGCTGCGCGGCGGAGTGCCGCAAGGAAGCAGAGGCACCGTATCGCAGCAGAGGCAGGAGAAGCAGTCGGGGTGTGTGGGGAGCGCGGGGAGGGCGGCGGGTGAAAGGACACGAGCG
+
CCDDCFFFFFDCGGGGGGGGGGHHHHHHHHHHHHHHHHHHHHHHGGGGHGHGEEGGGHHHHGHHHHHHGHDGGHGG1FCF1>/1?1>1B3?E//B-----<-9----../111<110-...</..:100:1100./..010---------..1<---9-../..0//.9....-.......<-<</.....-.<../0</10.-----<.<...-.-.----------.------<-.011././..-<9<
@M03495:530:000000000-LYBTV:1:1109:28186:18092 2:N:0:AACACCTG+CCCATGCG
ATATTTTGCCGTTGATAAACCACCCTCCCTGTGGTCGTTATCTTGCTCCTTCTGTCGTCAACGAATTTACTAATTCCAAAGCTCACATGCTGACAGATCGGAAGAGCGTCGTGTAGGGAAAGAGTGTCGCATGGGGAGTGGGGATGGGGGGGGGGGGGGGGGAGAAGTAGTAAAAAAAAGAACAACGCGTAAGCATAACATCGGCAAATGTTAGACTCACACATCGAGGTGGAAGTGATGTGAGCGGTAGG
+
BAABAFFFFFBA22FDFBDFGGDFEGHGCCFBGFHFEEEAGGHHEHFF3GBGHHHHFFFHGHGECHHHHHHHEHHHHGHHH2BCGHHHHGHGEGHFHFGEA1F?HG1E>E?/?GFHEGHHHHGH?GGGDH<C/0C//>/0</////<<C--------;--@---..//////////---...:/..---;-../////////..---:///;///9//////.//./.-:.../9///99//9//--....
@M03495:530:000000000-LYBTV:1:1109:20345:18100 2:N:0:AACACCTG+CCCATGCG
ATATTTTGCCGTTGATAAACCACCCTCCCTGTGGTCGTTATCTTGCTCCTTCTGTCGTCAACGAATTTACTAATTCCAAAGCTCACATGCTGACAGATCGGAAGAGCGTCGTGTAGGGAAAGAGTGTCGCATGGGGGGGAGGGGAGGGTGGGGGGCGTGGGAGTAGAGTAGAAAAAAGTGAAGAAAAGTAGAGATGACAGAGGGAGAGGAACGTGTAGGGCGAAGAGTGTGTAGGATGATGGGATGTGTGA
+
BCCCCFFFFFCBGGGGGGGGGGFGGHHGGHHHHHHHGGGHHHHHHHHHHHHHHHHHGGGHGHGGGHHHHHHHHHHHHHHHHHHHHHHHHHHHHHHHHHHHGGGGHHHGGGF>EGHHHGHHHHGHHGGHGF?BCACD/---:---.99=.;---:9-;-:;:.:./9/////////.-.://////9;:////;/////////.:....../:9..//:/./-;9:..////.///::9//;/./:.///./
@M03495:530:000000000-LYBTV:1:1109:10605:18101 2:N:0:AACACCTG+CCCATGCG
ATATTTTGCCGTTGATAAACCAGGGACTCAGGCTGGACCAAAGCTCACATGCTGACAGATCGGAAGAGCGTCGTGTAGGGAAAGAGTGTCGCATGGGGTGTAGAGCTCGGGGGGCGGCGGGGGATGAAGAAAAAAAAAGATAAAGAGAGAGGGGGGGAGAGGGAGAGTTAAAAGAAGGACACAACAGTGTAGCAGAGAGGGAACAGGATTGGTATATTGTGGACGCTGCGTCTTGTGTGCGATGAAAAGAG
+
CCCCDFFFFFCBGGGGGGGGGGHGGGGHHHHHHHHGHHHHHHHGHGHHHHHHHHHHHHHHGHGGGGHHHGGGGEFHHHHGFHHHGFBFBFFHEGEEHG/E/33434?3///<<--<--<-9---<.0000/:/.<@--..00:<0:/:.....---9--........0000000..<..././.../00<00000:./....../<..00/.<00<000<0.0:-<<..-.99.:00/.0....000:/./
@M03495:530:000000000-LYBTV:1:1109:13337:18105 2:N:0:AACACCTG+CCCATGCG
ATATTTTGCCGTTGATAAACCAGCTAATCCTGAAAAAAAAATCAAAGCTAAAAATTACAATGCTAGAACACGAATTGACTGCTATCAAAGTTAGATATATATGGAAATTATTCATCTGTCAAATTCTAGAATTATATCATACCTGCTCCAGCAATCACGGCCTGGAATGGTTTTATGGGTTGTTCACTGTTTCTGAAAAATGAAGATAGTTGTCCAGGTTCCAAAAAGTTTATTGTGGTTTCTAGTGGAGG
+
BBCCCFFFFFBAGGGGGGGGGGHHHHHHHHHHHHHFHGGGGHGHHHHHHHHGH31335B55335D535BE2101113@@43344434BG34B44@444B44443?BG3G?4F444444444DG44F4444B4F444443333B320?BF2222@222=?//>///0?11???C.111>F<F-.>10=<<0DHD000=<=GCF0=C0;000;000;00/0:0C0;:9..0;C90C090.;AF09000;;09A
@M03495:530:000000000-LYBTV:1:1109:15311:18109 2:N:0:AACACCTG+CCCATGCG
ATATTTTGCCGTTGATAAACCAGGACTCAGGCTGGACCAAAGCTCACATGCTGACAGATCGGAAGAGCGTCGTGTAGGGAAAGAGTGTCGCATGGGGTGGAGGGGTGGGGGGGGGGGGTGGCGTTAAGTACAAAAAAAGAGGAAGAGAAAGAGTGAGGACATGGGAAGTGTGAGCGAGTGACAGGTGTGGATGAGGACGTAGGTGTCGAGAGAAGAGAGCAGGAACGGTCAGAGGCGAAGTACACCGGGTA
+
CDDCDFFFFFECGGGGGGGGGGHGGHHHHHHHHHGHHHHHHHHHGHHHHHHHHHHHHHHHHGGGGHHHGGGGEFHHHHG3GHHHHBGBBEHGGEFGG/>//?///?/>@/B?--B--9---.-<-9.11111<B<.--../../.../00<//1<10.0./00/./0.0011110---<.111<<00<..0000:/0.<...9<00:..-.-.0:0./..0/../....../1<..<---.1111/---.-
@M03495:530:000000000-LYBTV:1:1109:18134:18131 2:N:0:AACACCTG+CCCATGCG
ATATTTTGCCGTTGATAAACCACCCTCCCTGTGGTCGTTATCCTTCTGTCGTCAACGAATTTACTAATTCCAAAGCTCACATGCTGACAGATCGGAAGAGCGTCGTGTAGGGAAAGAGTGTCGCATGGGGTGTAGGTCGCGGGGGGGGGTGGGTCATAGTTGAAAAAAAGAGGAAAATAAGCTAGGGTACACGCTAGCAATCAGAGACATGATGACTGGTGATGATGCGATGTGCACGGCGAGCACATCAG
+
CCECCFFFFFCBGGGGGGGGGGGGGHHGGHHHHHHHGGGHHHHHHHHHHHGGGHGHGGGHHHHHHHHHHHHHHHHHHHHHHHHHHHFHFHHHHHGGGGHHHGGGGGGHHHGGHHHHHHGFBEFHGGDGEG/B/2@222//</--@-@A----9./.1111111111.--..:.<///10110110.9//011.-...00100000<//:<00<110:1<<<:1111<1-....1110.-------./100<
@M03495:530:000000000-LYBTV:1:1109:4619:18139 2:N:0:AACACCTG+CCCATGCG
ATATTTTGCCGTTGATAAACCAGCTAATCCTGAAAAAAAAATCAAAGCTAAAAACTACAATGCTAAGACCACGATGTGACTGCTATCAAAGTTAGATATATATGTAAATTATTCATCTGTCAAATCCTAGAATTATATCATACCTGCTCCAGCAATCACGACCTGTAATGGTTTAGTGGGTTGTTCACTGTTTCTGAAAAATGAAGATAGTTGTCCAGCTTCCAAAAAGTTTATTGTGTTTTCTAGTGGAG
+
BBBBBFFDFFBBGGGGGGGGGGEHHHHHHHHHHHHHHGGGGHHHHHGGFHHHHHGHHHHHHHHHHHHHHHHHGGHGHFH4FFHHGHHHHHGHHHFHHHHHHHHHHHHHHHHHHGHHHHHHHHHHHGHHHGHHHHGHHHHHHHGGHGGHHHHHGHHGGEFFEBCEGHHHHHHFHHHHGHEHGGGGGHFHHHHHHHGHHG0GGFHGHHGHHHHFGH;CGHHHFH:CGH.ADBFFGGGGFFFFGGGGGGFF?FE
@M03495:530:000000000-LYBTV:1:1109:4788:18151 2:N:0:AACACCTG+CCCATGCG
ATATTTTGCCGTTGATAAACCAGCTAATCCTGAAAAAAAAATCAAAGCTAAAAACTACAATGCTAAGACCACGATGTGACTGCTATCAAAGTTAGATATATATGTAAATTATTCATCTGTCAAATCCTAGAATTATATCATACCTGCTCCAGCAATCACGACCTGTAATGGTTTAGTGGGTTGTTCACTGTTTCTGAAAAATGAAGATAGTTGTCCAGCTTCCAAAAAGTTTATTGTGTTTTCTAGTGGAG
+
AABABFFFFFBAGGGGGGGGGGHHHHHGHHHGHHHGHGGGGHHHHHHGHHHHGHEHHHHHHHHHHGHHHHHHGGHGBFGHHGCHHGHHHHHHHHHHHHHHHHHHHHHHHHHHHHHHHHGHHHHHHDGHHHGHHHHHHHHHHHFHHHHEHFFHHHHHHHGG?BCGHHGHHHHHHFHHDGEHGGGGHHDGHHHHFGGGHHHHGHHHECCHHHFHFH;:CFHHGH;0;C.CEFFGGGGGGGFFFFGGFGGFA0A
@M03495:530:000000000-LYBTV:1:1109:15205:18194 2:N:0:AACACCTG+CCCATGCG
ATATTTTGCCGTTGATAAACCAGCTAATCCTGAAAAAAAAATCAAAGCTAAAAACTACAATGCTAAGACCACGATGTGACTGCTATCAAAGTTAGATATATATGTAAATTATTCATCTGTCAAATCCTAGAATTATATCATACCTGCTCCAGCAATCACGACCTGTAATGGTTTAGTGGGTTGTTCACTGTTTCTGAAAAATGAAGATAGTTGTCCAGCTTCCAAAAAGTTTATTGTGTTTTCTAGTGGAG
+
CCCCCFFFFFCCGGGGGGGGGGHHHHHHHHHHHHHHHGGGGHHHHHHGHHHHHHGHHHHHGHHHHHHHHHHHGGHGHHHHHHHGHGHHHHHHHHHHHHHGHHHHHHHHHHHHHHHHHHHHHHHHHHHGHHHHHHHHHHHHHHHHHHHHHHHHGHCGHHHGGDDGHGHGGHGGFHHHFGHHEGGGHHHHHHHHHHHHHHGHEHHHHHHHGHGHFGCGFHHHHHCC:G.CAFGGEFGGGFBFFFGGGGFFFFF
@M03495:530:000000000-LYBTV:1:1109:6053:18206 2:N:0:AACACCTG+CCCATGCG
ATATTTTGCCGTTGATAAACCACCCTCCCTGTGGTCGTTATCTTGCTCCTTCTGTCGTCAACGAATTTACTAATTCCAAAGCTCACATGCTGACAGATCGGAAGAGCGTCGTGTAGGGAAAGAGTGTCGCATGGGGGGGAGGGAGGGGGGGTGGGCGGGTGGAGAGAAAAAGAAAAAGAAAACAGAATGAAAATGAGAGGACGAGGAGCCAAGAGACGAAGAAGGAGTGCAGTGGAGCAGAGCAGAGTATG
+
BBAABFFFFFBAGGGGGFGGGG2FGHHGGHHHHHFGGGGHHHHHHHHHHHHHHHHHGGGHGHGGGHHHHHHHGHHHGHHHHHHHHHHHHHHHHHHHHHHHGGGGHHHGGGGEDFHHHGHHHHHHHD?FFGGGBE/B/---9--..--;@B--9--.------../..//....;/...9././..////////://///...-----.../.......99..//..;..///////;..//.///;99///
@M03495:530:000000000-LYBTV:1:1109:14575:18211 2:N:0:AACACCTG+CCCATGCG
ATATTTTGCCGTTGATAAACCAGCTAATCCTGAAAAAAAAATCAAAGCTAAAAACTACAATGCTAAGACCACGATGTGACTGCTATCAAAGTTAGATATATATGTAAATTATTCATCTGTCAAATCCTAGAATTATATCATACCTGCTCCAGCAATCACGACCTGTAATGGTTTAGTGGGTTGTTCACTGTTTCTGAAAAATGAAGATAGTTGTCCAGCTTCCAAAAAGTTTATTGTGTTTTCTAGTGGAG
+
CCCCCFFFFFCAGGGGGGGGGGHHHFFHHHGHHFHGHGGGGHHHHHGGHHHHHHFHHHHHHGHHGHHHHGHHGGHGHGHHHHHHFHHHHGHHGHHHHHGGHHHHHHHHHGHHGHHHHHHHHGHHHHHHHHFHFHHGHHHHHHHGHHGGHHHHHH@DGGGGEGGGHHGFGHHDDFGH>DCGDFGFHHFHHGGFFGDGGF0GGFHFDBGFFGCBGGCGHHGHHFCC0<C.DFFFBFGBFF:FFGGEFG;CCFE
@M03495:530:000000000-LYBTV:1:1109:2270:18219 2:N:0:AACACCTG+CCCATGCG
ATATTTTGCCGTTGATAAACCAGCTAATCCTGAAAAAAAAATCAAAGCTAAAAACTACAATGCTAAGACCACGATGTGACTGCTATCAAAGTTAGATATATATGTAAATTATTCATCTGTCAAATCCTAGAATTATATCATACCTGCTCCAGCAATCACGACCTGTAATGGTTTAGTGGGTTGTTCACTGTTTCTGAAAAATGAAGATAGTTGTCCAGCTTCCAAAAAGTTTATTGTGTTTTCTAGTGGAG
+
?AABBFF5BBDAECFDGGGGGGEGCFHHGFHCDHFH22EEGGFHHGECGHGHBGFFFGHHE3FGHHHHGHHHGGHAC4FGGF3F4GFHGHFGGGFGFHGHDGHHDFEGGDGGFGHHHHHHHHFGHFHHFHHHHHFDFHHHHHH0FG0BGFFFHF<@G1CEGC@DCDD?FGEF??FG<DG..>@.>D1DG0=D0=0=0=GHEGGD<0;GHFF0CG;0;C/CFH;0:<..;;BBFFBBFF9CFF0;00;0.B?
@M03495:530:000000000-LYBTV:1:1109:27635:18228 2:N:0:AACACCTG+CCCATGCG
ATATTTTGCCGTTGATAAACCACCCTCCCTGTGGTCGTTATCTTGCTCCTTCTGTCGTCAACGAATTTACTAATTCCAAAGCTCACATGCTGACAGATCGGAAGAGCGTCGTGTAGGGAAAGAGTGTCGCATGGGGGGGGGGTGGCGGGGGTGGGGGGGTTATGTTGGACACAAAGAAGAGATGACTGATGGTGTGCGTATGCGTGCGACGTAGATCTGACGCGTGCACTAGAATCTACACAGCTGATTGG
+
CCCCCFFFFFCAFGGGGGGGGGGGGHHGGHHHHHHHGGGHHHHHHGHHHHHHHHHHGGGHGHGGGHHHHHHHGFHHHHFHHHHHHHHHHHHHBHHHHHHHGGGGHHHGGGGEEHHHHGHHGHFF3BDGDFCG/F?//--------.:;-:9-------9--.00000.000./../;.:0./0000000;0000..9..../0..:.9:---.:.000000..;--..00000:000000/0.;000000.
@M03495:530:000000000-LYBTV:1:1109:25041:18229 2:N:0:AACACCTG+CCCATGCG
ATATTTTGCGTGATAAACCAGAGGACTCAGGCTGGACCAAAGCTCACATGCTGACAGATCGGAAGAGCGTCGTGTAGGGAAAGAGTGTCGCATGGGGTGGGGGGCAGGGGGTGGGGCGGGGGGGGTTGGAGAGCAAAGATGAGTTAATAATATTAGGGCGAGTGGGGACTGGAAGACGAACGAGAGACGAGTACATAACCAGGGTGGGGCACGCAACGGGACGCACTAATGGTTGACATTGCGTTCACTAG
+
CCCCCFFFFCCCGGGGGGGGGGHGHHHHHHHHGHGHHGHHHHHHGHFHHGHHHHHHHHFHHGGGGGGHGGGGEEGHHHGBGHFCGFGBBEAEF1C1>?E//</---.---:----9.-----:-----90/0..0/://090900000000000000:9----.99-.-;:./0/./.--9-...-:/.--..000;0090:..9.--9.-.:------..---9--;0::000./009090..9.0000;
@M03495:530:000000000-LYBTV:1:1109:7806:18239 2:N:0:AACACCTG+CCCATGCG
ATATTTTGCCGTTGATAAACCAGCTAATCCTGAAAAAAAAATCAAAGCTAAAAACTACAATGCTAAGACCACGATGTGACTGCTATCAAAGTTAGATATATATGTAAATTATTCATCTGTCAAATCCTAGAATTATATCATACCTGCTCCAGCAATCACGACCTGTAATGGTTTAGTGGGTTGTTCACTGTTTCTGAAAAATGAAGATAGTTGTCCAGCTTCCAAAAAGTTTATTGTGTTTTCTAGTGGAG
+
BBCCCFFFFFCCGGGGGGGGGGHHHHHHHHHHHHHHHGGGGHGGHGHGHHHHHHGHHHHHHHHHHHHHHEGHGGHGHHHHHHHHHHHHHHHHHHGFHHHHHGHHHHHHHGHGHHHHHHHHHHHHHHHHHHGHHHHHHHHHHHHHHHHHHHHHHHCHGHHGGGGGHFHFHHG?GGHHFFGHGFEGHHHHHHHHHHGFHHGHHGHFHHHHHHHHHH;CGHFHHHGGFHGEGGGGGGGEB:;FGGEGFBFGGBE
@M03495:530:000000000-LYBTV:1:1109:28958:18239 2:N:0:AACACCTG+CCCATGCG
ATATTTTGCCGTTGATAAACCAGGACTCAGGCTGGACCAAAGCTCACATGCTGACAGATCGGAAGAGCGTCGTGTAGGGAAAGAGTGTCGCATGGGGTGGAGAGCACGGTGGTGGCGGGGGGTTTTAAAAAAAAACAACAGGAGAGAGGGGAGGGCTAGGAGGGTGCGATACTATAGCACTGGGATAGCACGTGGCTGCGATTTGGGAGGGGTAGACGTGGTTGATGTGCGGCTTATCGAGCTGCATCTAC
+
ABBAAFFFFFBBGGGGGGGGGGHGGFFHHHHGHGGHHHHHHHHHHHHHHHHFHHHHHGFHEFGFGFHHGGGG0ECGHHGGHHHGHFGBFEHG1EHFE/>///3//30/>?/////0/>/---9-:./////----....;9.........-.--9.....//;-...-.9.-:9///9////..9/9////-...-...--...//9..--;.9.//.;..9.://////.--;-///....;/////;//
@M03495:530:000000000-LYBTV:1:1109:17629:18248 2:N:0:AACACCTG+CCCATGCG
ATATTTGCCGTTGATAAACCAGGACTCAGGCTGGACCAAAGCTCACATGCTGACAGATCGGAAGAGCGTCGTGTAGGGAAAGAGTGTCGCATGGGGGGGTGATTTCGGTGGTGGGGGGGGCAATAGCTATACTTGGAAAGAATAAAAGGTATAAGAGGTTGGCAGAGCGCCGTGTTGGCTACGGTTGTCTTAACTTATGCATGCATACGTGGTTCTCGAGACTATATGACACACTGACGAGTAATGATGAG
+
AAAAAFFFF@1AFCGGFFGGGG0GHHGGHCHHHGHHHHHHHFHFGHHHHHBF1FGHFEFGEEFGHHFEEGG>E?CGFGGHGHBGDGBDEF?A/FAA/--99-;::/---9--9---9---9--////////////9///-/-9/////-////////-/---//9-9/---9---;--///---9---/////9///////9///9//-;---9///-/9--9/////////--////--;;9/////9//
@M03495:530:000000000-LYBTV:1:1109:26747:18286 2:N:0:AACACCTG+CCCATGCG
ATATTTTGCCGTTGATAAACCAGCTAATCCTGAAAAAAAAATCAAAGCTAAAAACTACAATGCTAAGACCACGATGTGACTGCTATCAAAGTTAGATATATATGTAAATTATTCATCTGTCAAATCCTAGAATTATATCATACCTGCTCCAGCAATCACGACCTGTAATGGTTTAGTGGGTTGTTCACTGTTTCTGAAAAATGAAGATAGTTGTCCAGCTTCCAAAAAGTTTATTGTGTTTTCTAGTGGAG
+
3AAAAFFFFFBBGGGGGGGGGGHHHHHHHHHHHGHHFGGGGHHHHGHHHFGFFHGHHHHHHHHHHGHHHHHHFGHGHHHHFHEGFHHHHHHHHHHHHHFHHHHHHHHHHGHHHHHHHHHHHHHHHHGHHHHHGHHHHHHHHHHHHHHGHHHHFHFHHHHGGGGGHHHHHHHFHHHF>FFHAFGDHHHHHHHHHGDGHHHHHHHFFFHGHHFHHHCCHGEBHH;C<GGEGFGGGGFGGG9FGFFGGGGG.B?
@M03495:530:000000000-LYBTV:1:1109:8874:18294 2:N:0:AACACCTG+CCCATGCG
ATATTTTGCCGTTGATAAACCACCCTCCAAAGCTCACATGCTGACAGATCGGAAGAGCGTCGTGTAGGGAAAGAGTGTCGCATGGGGTGGAGTGCACGGGGGGGGGGGGGTCGTTGAGGGAAAAAGAGGTAAAGAGAGTGTAGATAGAGGGGGGGGGCGGAACGATAAGAAGAAAACGGGTATAGGAGAAGGGCGAGCTGGGGAGGTCGGAGTGGCGGGAAGATAGTGTCGGTGGAGTGCGTTGGTTGACG
+
BBBBBFFFFFBAFCGGGGGGGGGGGHHGHHFHHGHHHHHHGHHGHHHHHHHFAFEHHHGGFEEFHHHHGHHHFEHDF@FEGGC>FAE1E///30443?>/</-;-;-;---.--..:/..A.A.;9...//////.../////9/////..----9--99;--.....///////./-..--//////../...--;-./..-.--..-9;-....9-9--..///////:--....9./-..-;...//.
@M03495:530:000000000-LYBTV:1:1109:6333:18310 2:N:0:AACACCTG+CCCATGCG
ATATTTTGCCGTTGATAAACCAGGACTCAGGCTGGACCAAAGCTCACATGCTGACAGATCGGAAGAGCGTCGTGTAGGGAAAGAGTGTCGCATGGGGTGGGAAGAGCGTCGTGGGGGGAAAGAGTGTATTGACTAGTGAAGAGAGAGGAGGAGGCGGAGGGGCTGAAGAAAAAAGATGAGTAGAGAGATGGACAGGCATAATAGTACGTGCAACGAGCACTCATACGCGAATGCGACGACGAATACATCTG
+
BBBBBFFFFFBAGGGGGGGGGGG24ABGGBFB2GEGAE2FEGFHBF33FBEDEGAFG3DA11BFEAFFEE1E01FCGFEH1F132@3@@11/?11?/?>>//3?B?GG//>/?//><B-.../900;9/;//:/;///////99.....AD.9..-9;-@----../;9/BB.-..//////////.;//////...9///////9/...../;-..--9//////..-;--//..-------..//////
@M03495:530:000000000-LYBTV:1:1109:28953:18329 2:N:0:AACACCTG+CCCATGCG
ATATTTTGCCGTTGATAAACCACCCTCCCTTGGTCGTTATCTTGCTCCTTCTGTCGTCAACGAATTTACTAATTCCAAAGCTCACATGCTGACAGATCGGAAGAGCGTCGTGTAGGGAAAGAGTGTCGCATGGGGGGTAGATGGTGGGGGGGGTGGGGGGATGATAGCAAAAAATATGAAAAACACAGTAGGAGAAGTGGAGACTCGTATAGACAACGAACAAGTGATGGCGGACATGGATCAGGTGACAT
+
BBBBBFFFFFBAFGGGGGGGFGGGGHHGGHHHHHHFFGGHHHHHGHHHHHHHGHHGGGHGHGGGHHHHHHHHHHHHHHFGGHHHHHHHHHHEHHHCGHFFGFGHFGFFGEEFGHHHGHHHHFGBB3BCCCFBFEE/99.900;/0;.;@;;->-9;9>D@-../9////9/..9.///////..;...//////../;///;/.//...////9/..-..--..//////.9---9//.///.//99////
@M03495:530:000000000-LYBTV:1:1109:2456:18334 2:N:0:AACACCTG+CCCATGCG
ATATTTTGCCGTTGATAAACCAGCTAATCCTGAAAAAAAAATCAAAGCTAAAAACTACAATGCTAAGACCACGATGTGCCTGCTATCAAAGTTAGATATATATGTAAATTATTCATCTGTCAAATACTAGAATTATATCATACCTGCTCCAGCAATCACGACCTGTAATGGTTTAGAGGGTTGTTCACTGTTTCTGAAAAATGAAGATAGTTGTCCAGCTTCCAAAGAGTTTATTGTGTTTTATAGTGGCG
+
AA@AAFF31D@>EECBG3FFBGHHBFFE1DDAFBGABE?EEGHFBFA0FGHBAE/AFBGHHEFGHHHFFCFE>EE>0@2111>GFEBDGHFFBG@1GHDDGGFHEGFGGEGD222BGHHHHH2B>11BGFGHDEGGGBDDFGH0B101BFB<FC0111@?/>/?0G1@GH1?F??G1>0.>FCGC1GDHHFH0==0<GGHFFGHFGBCCCCHFHC00CHBHF/00:/:CB09999F9099FF00;C;0..9
@M03495:530:000000000-LYBTV:1:1109:26900:18345 2:N:0:AACACCTG+CCCATGCG
ATATTTTGCCGTTGATAAACCACCCTCCCTGTGGTCGTTATATCACGAATTTACTAATTCCAAAGCTCACATGCTGACAGATCGGAAGAGCGTCGTGTAGGGAAAGAGTGTCGCATGGGGTGTAGGGCTCGGGGGTATGCGTGGACGGAGTTAAAAAAAAAGAAATAATTGTTATAACTTACAAAAGGGTAAGAAAAGCAACGTTGGTGCGATCAGTCGATGACACATCATGAGTGCATGACCTCAGAGCT
+
BBBBBFFBFFDBGEGGGGGGFGGGGHHGGHHHHGHHGGGHHHHHHGGGGHGHHHHHHHHHHHHHHHHHHHHHHHGHGHHHHHHHGGGGFHHGGGGEDGFFHGGHHHGEBGBDEGEF/B?/?//B?2FCF//B?/>-.0/0...-./--.../00:00----.../00000;000///9///////./.;.//////.9.//.-;...../-..;.///9../;///.///////9/9////////9////9
@M03495:530:000000000-LYBTV:1:1109:25618:18355 2:N:0:AACACCTG+CCCATGCG
ATATTTTGCCGTTGATAAACCAGCTAATCCTGAAAAAAAAATCAAAGCTAAAAACTACAATGCTAAGACCACGATGTGACTGCTATCAAAGTTAGATATATATGTAAATTATTCATCTGTCAAATCCTAGAATTATATCATACCTGCTCCAGCAATCACGACCTGTAATGGTTTAGTGGGTTGTTCACTGTTTCTGAAAAATGAAGATAGTTGTCCAGCTTCCAAAAAGTTTATTGTGTTTTCTAGTGGAG
+
3AAABFFFFFBAGGGGGGGGGGHHHHHHHHHFHHHHHGGGGHHHHHHBHHHHFHGHHGHHEHHHGHHHGGHHGGHGHFHHFHFHGHHHHGHFGHHHHHHGBHHHHHHHGHHHHHHHHHGHHHHGHGHGHHHHHHHHHHHHHHGFHFHHHHFHGHGHHGHGGGGGBFGFHHE1FGFB=GFHEGGDHFGHHGGHHHGHHF<GGFHFHFFHFHHFGHGHFHCGHECC:GCEGGGFGGGGGGGGGGGEFF00CB?
@M03495:530:000000000-LYBTV:1:1109:25441:18355 2:N:0:AACACCTG+CCCATGCG
ATATTTTGCCGTTGATAAACCAGGACTCAGGCTGGACCAAAGCTCACATGCTGACAGATCGGAAGAGCGTCGTGTAGGGAAAGAGTGTCGCATGGGGTGGAGGGAAGGGGGGCGGGGGTGGGATGGGTGGAGAACAGATTCAGAGAAATGTGGTAGCGATCTGTGTCCTGGATAGTGCTTATAAACATTAGATGAAACAGGTATTGTGACTGGCTAGAACCAGGCAGTTCGATCTATCTATGCTATTATGT
+
BBBBBFFFFFBBGGGGGGGGGGHGHHHHHGHHHHGHHHHHHHGHHHHHHHHHHHHGHFHHHGGGGHGHGFFGEEGGHHGHHHHHGGH4FFHED?FEF/>////>/0//?/<:---9-----9.9.../.-:./.99/////////.//99///.///--.;;///9/////.;///////;///:;//////;/////9..///////:///...:.///......./:/.:/.;////////:/;////9
@M03495:530:000000000-LYBTV:1:1109:16972:18364 2:N:0:AACACCTG+CCCATGCG
ATATTTTGCCGTTGATAAACCAGCTAATCCTGAAAAAAAAATCAAAGCTAAAAACTACAATGCTAAGACCACGATGTGACTGCTATCAAAGTTAGATATATATGTAAATTATTCATCTGTCAAATCCTAGAATTATATCATACCTGCTCCAGCAATCACGACCTGTAATGGTTTAGTGGGTTGTTCACTGTTTCTGAAAAATGAAGATAGTTGTCCAGCTTCCAAAAAGTTTATTGTGTTTTCTAGTGGAG
+
CCBCCFFFFFCBGGGGGGGGGGHHHHHHHHHHHHHGHGGGGHHHHHGGHHHFHHGHHHHHHHHHHHHHHHHHGGHGHHHHHHFHHHHHHHHHHHHHHHHHHHHHGHHHHHHHHHHHHHGHHHHHHHHHHGGHHHHHHHHHHHGFHHHHHGHHHHGHHHHGGGGGHHHHHHGFGHHHGHGHGGGGHHHHHHHHHHGHHHHHHGHHHHHHHHGGHHCHGHFFHGGCBGCEEFFGGGGGGGFFGGGGGGFGGFF
@M03495:530:000000000-LYBTV:1:1109:20506:18371 2:N:0:AACACCTG+CCCATGCG
ATATTTTGCCGTTGATAAACCACCCTCCCTGTGGTCGTTATCTTGCTCCTTCTGTCGTCAACGAATTTACTAATTCCAAAGCTCACATGCTGACAGATCGGAAGAGCGTCGTGTAGGGAAAGAGTGTCGCATGGGGGGTTGGTCTCGGGGGGGGATGTCGAAGGTTAGAAAAAAAAGGAGAGAGTTGAAGTAACGTAGGGATCAGCAAGCGAGCGGTACACTGAGGGTGTGGACGCTCGGTCTGCGTGTGG
+
CCCCCFFFFFBBFFGGGGGGGGGGGHHGGHHHHHGHGGGHHHHHHHHHHHHHHHHHGGGHGHGGGHHHHHHHHHHHHHHHHHHHHHHHHHHHHHHHGHHHGGGGHHHGGGGEFHHHHGHHHHGFFGGHGHGGBCHG/A--;-.900/:-;---;-..//;....///.///..---......9.///9/////:....../..:;//...;.9---...//////....:..//9-.;--...//-:....
@M03495:530:000000000-LYBTV:1:1109:26034:18375 2:N:0:AACACCTG+CCCATGCG
ATATTTTGCCGTTGATAAACCAGGCGGACCAAAGCTCACATGCTGACAGATCGGAAGAGCGTCGTGTAGGGAAAGAGTGTCGCATGGGGGGGAGGGGGCGGGGGGGGGGGGGGCGTGAAAGAAAAAAAAAAAAGAGATAGAAGAGTTGGCAATGTATAGGAGGGAGAGCGAGTCGGTGGTAGATATGCTTCTGTATTGAGACGATGGGCGCACGTAGTTCAGTTGACGAGCACCAGGTAGCGAGAGCTGCT
+
DDDDDFFFFFDCGGGGGGGGGGHGHGGGGFHHHHHHHHHHHHHHHHHHHHHHHGFGGHGFGFGGGFFFGHGFGHHHHFGBGGHGG/BEF/@--;-----9---9--;----;-----..00/./;:-:--9--.9//00000:0;000:00000:000000/.-.....----/---...0;0:0000;000000:0000.0.-.....9-:;-;/.9000:00000.99--....::;00-----.0000
@M03495:530:000000000-LYBTV:1:1109:15785:18398 2:N:0:AACACCTG+CCCATGCG
ATATTTTGCCGTTGATAAACCAGCTAATCCTGAAAAAAAAATCAAAGCTAAAAACTACAATGCTAAGACCACGATGTGACTGCTATCAAAGTTAGATATATATGTAAATTATTCATCTGTCAAATCCTAGAATTATATCATACCTGCTCCAGCAATCACGACCTGTAATGGTTTAGTGGGTTGTTCACTGTTTCTGAAAAATGAAGATAGTTGTCCAGCTTCCAAAAAGTTTATTGTGTTTTCTAGTGGAG
+
BBBABFFFFFBBGGGGGGGGGGHHFHHHGHHHGHHGGGGGGHHHHHFHHHHHBFFHHHHHHHHHHHHHFHFHGGFGHHHHHGGHFBHFFHHHHHHHHHHHHHHHHHHHGHHHHHHHHGFHHHHHFHFHHHHHHGHHHHHHHHGHHHHHGHHFHFFHCFGGGCCEFHHFGHF?FGHH1<GHAFGGHFFGHHGHHDDGHG0GGGDD<CHHHGGHHF=CGG:0GEG:CFC.EGGGB0CBBC;CFGGF0C;0.;A
@M03495:530:000000000-LYBTV:1:1109:14005:18427 2:N:0:AACACCTG+CCCATGCG
ATATTTTGCCGTTGATAAACCAGAACTCCAAAGCTCACATGCTGACAGATCGGAAGAGCGTCGTGTAGGGAAAGAGTGTCGCATGGGGGGTAGGGGAGGGAGGTGGGGGGGGAGTTAAAGAAAGAGAGAAAAGAAAAAGAAGATGGAGTGGGAGGATAGAGTAGTAGGAAGATAAGGAGGGTGGGACTGTTGGTAAGGAGGGGCAGACGCAGGAGTAAGCAAAGTGGATAAGGAAGTCGAGTAGGGGATAG
+
CCCCCFFFFFCBGGGGGGGGGGHHHHHHHHEFFGGHHHHHHHHHHHHHHHHHGGGGHHHGEGGFEGHHHGHHHFHHGG5FFHGGAGGG/A-......:--..-...;------;./////:9///...;//./.;/.....////9:./9...:-.//////9///;///..//;///..-..--....///../////..----...-----.:.///////:9//////////.//..-/.//.....;
@M03495:530:000000000-LYBTV:1:1109:5403:18462 2:N:0:AACACCTG+CCCATGCG
ATATTTTGCCGTTGATAAACCACCCTCCCTGTGGTCGTTATCTTGCTCCTTCTGTCGTCAACGAATTTACTAATTCCAAAGCTCACATGCTGACAGATCGGAAGAGCGTCGTGTAGGGAAAGAGTGTCGCATGGGGAGTGCGTATCGTGGTGGCGGGCATGACTAGATACTAAAAACGTACACAAAAAAGAATTTGCTATGGATTCTATCGCGAACTAAGTTATATGTGCTTGTGTCACTCTGTCTATAAT
+
CCCCCFFFFFCAEFGGGGGGGGGGGHHGGHHGHHCGGGDHHHHHHFHGHGGHHHHHGGGHGGGGGHHHHHHHGGHFHHHHHHHHHHHHHHGGFGHFFGHHGEG?F1GGGGGGGHFFGGGHFFCGFG??A////0/////<2///?0/00//..0<-<--/.;/00/0000000:90999...00;...-...;//;/:///////:////..----.//9/;///;;;/////;/;//://///9////;/
@M03495:530:000000000-LYBTV:1:1109:10214:18481 2:N:0:AACACCTG+CCCATGCG
ATATTTTGCCGTTGATAAACCACCCTCCCTGTGGTCGTTATCTTGCTCCTTCTGTCGTCAACGAATTTACTAATTCCAAAGCTCACATGCTGACAGATCGGAAGAGCGTCGTGTAGGGAAAGAGTGTCGCATGGGGGGGTGGGGTGGGGGGGGGGGGGGTGGTGGGGAAAAAAAAAAGACAAAGGATGGGGGACGTAAAAGTAGAGGATAGTGAGGTGGTCGAATCGGCAGCTAGTAGTACGAGTTGGGGG
+
CDCCDFFFFFCBGGGGGGGGGGGGGHHGGHHHHHGGGGGHHHHHHHHHHHHHHHHHGGGHGHGGGHHHHHHHHHHHHHHHHHHHHHHHHHGHGHHHHHHHGGGGHGHGGGGGGGHHHGHHHHHHFGGHGHGG<GCD<@-9;---.-9---@;---;;-9---...--.../.:-:--..////://00...----....0000:00/.;0:;000.:...0--.0...---;/0::000:0:....:0---
@M03495:530:000000000-LYBTV:1:1109:19889:18487 2:N:0:AACACCTG+CCCATGCG
ATATTTTGCCGTTGATAAACCAGCTAATCCTGAAAAAAAAATCAAAGCTAAAAACTACAATGCTAAGACCACGATGTGACTGCTATCAAAGTTAGATATATATGTAAATTATTCATCTGTCAAATCCTAGAATTATATCATACCTGCTCCAGCAATCACGACCTGTAATGGTTTAGTGGGTTGTTCACTGTTTCTGAAAAATGAAGATAGTTGTCCAGCTTCCAAAAAGTTTATTGTGTTTTCTAGTGGAG
+
BBBBBFFFFFBBGGGGGBGGGGHHHHGHFFHHHHHHCEAEEGHDHHBFGFGHGEEGHHHHHHHGHGFHHHHHECHGGHHHFHFHFGFHHFGGDGFHHHHFDHHHGFHHHHHFFHHFHHHHEHDGGHEHHHHHGHHGHHDGGH32FHAC?CFCFG2FC@FAD<ADFHG1DGGDFGHF<F0FC<CDGHHGGHHHFHGHHFHHGHHBGFGHHFGHHHCGHFGG0;;0:0.999BFGGGGGGCBCF0FGGCFGB.
@M03495:530:000000000-LYBTV:1:1109:21037:18501 2:N:0:AACACCTG+CCCATGCG
ATATTTTGCCGTTGATAAACCAGCTAATCCTGAAAAAAAAATCAAAGCTAAAAACTACAATGCTAAGACCACGATGTGACTGCTATCAAAGTTAGATATATATGTAAATTATTCATCTGTCAAATCCTAGAATTATATCATACCTGCTCCAGCAATCACGACCTGTAATGGTTTAGTGGGTTGTTCACTGTTTCTGAAAAATGAAGTTAGTTGTCCAGCTTCCAAAAAGTTTATTGTGTTTTCTAGTGGAG
+
AAAAAFFFFFD1EEGGGGGGGG0EGHDHFHHHBBFHG?EEEHHGHFGHHHHHGBEGHFHF1E1FFDFHHGHEFEHGHFFFHHHFGFFFHHHHHGGBFGGHFGGFBGHGHFHHHGH2GGHFFGFGFFFGGGHFHFGFGHHDGGDGHHFHHGHGGFHFB1@B<<>/FGH<?FG<1FF1F1<.<<@?GD=DFHFGHFBDGDG0C.DG0G00;GHFHF00;:/:BC;0CF..9C0;0CFF9C9B//;FFF;0.9:
@M03495:530:000000000-LYBTV:1:1109:4277:18533 2:N:0:AACACCTG+CCCATGCG
ATATTTTGCCGTTGATAAACCAGCTAATCCTGAAAAAAAAATCAAAGCTAAAAACTACAATGCTAAGACCACGATGTGACTGCTATCAAAGTTAGATATATATGTAAATTATTCATCTGTCAAATCCTAGAATTATATCATACCTGCTCCAGCAATCACGACCTGTAATGGTTTAGTGGGTTGTTCACTGTTTCTGAAAAATGAAGATAGTTGTCCAGCTTCCAAAAAGTTTATTGTGTTTTCTAGTGGAG
+
AABBCFFFFFCAGGGGGGGGGGHHHHHFHHHHGFHHHGGCEHHHHHGHHHFHHHGHHHHHGHGHHHHHHHHGGGHGHHHHFH3BEGFHHHHHHGHHHHGHHHHHHHHHHHHHHHHHHHHHHHHGHBFGHHGGHHHGEFHFHHHHHHHHHHHGHHFHHHHGGBCEHGFFHHFFF0GHFGAHGGGGHHGHHHGHGHHHHH0DCGHHHBGGHHFCHF:CCGFGGH;CFG..;BFFGGGGGF:FGFEGGFGGFFE
@M03495:530:000000000-LYBTV:1:1109:3346:18550 2:N:0:AACACCTG+CCCATGCG
ATATTTTGCCGTTGATAAACCAGAACCATCCAAAGCTCACATGCTGACAGATCGGAAGAGCGTCGTGTAGGGAAAGAGTGTCGCATTGGGGGGGGATGTGGGGGGGGGGGGTGGGGTGTGTGCAAAAAAAAAAAAAAAAAAAGACAAAAATAACAAACATAAAAAGATACACCAGACAATAACAAAAAAAAATGTGCTAGGGATGGAAGATCTGAGTAAGTTACGAGCGGTTAAAACATGTAGCCAAGAAA
+
CCCCCFFFFFCCGGGGGGGGGGGHHHAEFCFGHGCGD3FAE5GHFGHFGFFGFFDEFGHHF?E?EEEFGGGF3GHHCF@B4@?1/E133?//<---..9//;--:-----;-----.--:../////.--;-:-9--9----..///:.../////...//9///..///9//...9////////;..;---./:////9;.//..///:9///;/////9/9/...---.-.////./////////..//
@M03495:530:000000000-LYBTV:1:1109:13675:18553 2:N:0:AACACCTG+CCCATGCG
ATATTTTGCCGTTGAAAACCAGGACTCAGGCTGGACCAAAGCTCACATGCTGACAGATCGGAAGAGCGTCGTGTAGGGAAAGAGTGTCGCATGGGGGGGAGGGATGGGGGGTGGGGGGGATGTTAACATAGCAGGATATTCATAAGAAAGGGTTGAACAAATGGTTAGACACACGATAGGGTGTGAAAAACGGCTTGTTGGTACTATCTAAATCGTGTGTACAGCCAGTGGGTAGACGAGAGAGTGTATGG
+
DDCDDFFFFFDBGGGGGGGGGGGHHHHHHHHGHGHHHHHHHHHHHHHHHHHFHHHHHHHHGGGGHHHGEGFEEHGHHGGHHFHGGGBFEFGG1B1?/<--;--./.;..:@9----:;--..:00FB0000000.::900000900:0/0;;..-/900/.00000:.:0;B/A--..././.-.0000..-.----90;..0000000000;0;..:;.00990:..00/;.0;00.-;.-.9000000/
@M03495:530:000000000-LYBTV:1:1109:12387:18553 2:N:0:AACACCTG+CCCATGCG
ATATTTTGCCGTTGATAAACCAGCTAATCCTGAAAAAAAAATCAAAGCTAAAAACTACAATGCTAAGACCACGATGTGACTGCTATCAAAGTTAGATATATATGTAAATTATTCATCTGTCAAATCCTAGAATTATATCATACCTGCTCCAGCAATCACGACCTGTAATGGTTTAGTGGGTTGTTCACTGTTTCTGAAAAATGAAGATAGTTGTCCAGCTTCCAAAAAGTTTATTGTGTTTTCTAGTGGAG
+
AAB@BFFFFFBBGGGGGGGGGGHHHHHHHHHHHHHHHGGGGHGHHHFFGHHGHHGFHEHHHGGFHHHHHHGHGGGEFBGFFFFHHGHHHEHGDHFHHHHGHHHHHHHHHFHGFHHHHHHHHHHFHGFFHHGHHHGHHHFFGHHFFHFHHHHHCG<GHGHGEGCGGFHGHHHFF0FGFGEFGG?AGHHFHHGHHHGHHHHHHFHHDC:BGBGBGHCG0F:CGF;;C0.C.CFFB00;BFB/F/0999CFFBA
@M03495:530:000000000-LYBTV:1:1109:10979:18562 2:N:0:AACACCTG+CCCATGCG
ATATTTTGCCGTTGATAAACCAGCTAATTCCAAAGCTCACATGCTGACAGATCGGAAGAGCGTCGTGTAGGGAAAGAGTGTCGCATGGGGGGAGGAGCACGGTGGTGGGCGGCGCGGGAAAGGAGCGAAAAAGCCAGGACAGAAAGCTCGCAGACTAAGGAAAGCGGCCAAGCGCGACGGAACCAGTGCCAAAGAAGACGAAGGCAGAGACAATGGGTACGGGCGCGAGCGACATCTACGACAGCAGAAGC
+
ABBABFFBFFBAEGGGGGGGGGHHHGHGHHHHHHHHHCGGHHHHHHHHHH3GEGFEGGHHHGEFFEFEHHHG3FHHHHDG5B?1E111?F/<---.....<;.;?:..-::B----9--;......-;---;........../;/////.--.-.////////9/.-;--....99--9-..-.9.//////.//.9/9.--..9....9...///.///;.-9--9;--;---.////9..-;...:/9/
@M03495:530:000000000-LYBTV:1:1109:26973:18577 2:N:0:AACACCTG+CCCATGCG
ATATTTTGCCGTTGATAAACCAGCTAATCCTGAAAAAAAAATCAAAGCTAAAAACTACAATGCTAAGACCACGATGTGACTGCTATCAAAGTTAGATATATATGTAAATTATTCATCTGTCAAATCCTAGAATTATATCATACCTGCTCCAGCAATCACGACCTGTAATGGTTTAGTGGGTTGTTCACTGTTTCTGAAAAATGAAGATAGTTGTCCAGCTTCCAAAAAGTTTATTGTGTTTTCTAGTGGAG
+
ABBBBFFFFFBBGGGGGCGGGGHHHHHHHHHHHHHHHGGGGHHHHHHHHHHGFHGHHHHHGHHHHHHHHHHHGGHGHHGHHFFHHHHHHHHHHHHHHHHHHHHHHHFHHFHGHHHHHHHHHHHHHHHHHHHHHHHHHHHHHHHBHHHHHGHHGGHHHHHGGCCGFHGHHHHHHHHHGHHHGGGGHHGHHHHHHHDGHHHHHHH0GGGHHHHHHHCBGFGHFHFGGHGGGGGGGGGGGGBGGGFFFGFGGGE
@M03495:530:000000000-LYBTV:1:1109:19101:18588 2:N:0:AACACCTG+CCCATGCG
ATATTTTGCCGTTGATAAACCACTCTAGCTGCCATAGCAATGTCACAACCACTTCTTGCCCTCCAAAGCTCACATGCTGACAGATCGGAAGAGCGTCGTGTAGGGAAAGAGTGTCGCATGGGGTGGGGAGGTGGGGGGGGGGGGGGGGAGGAATGAAAAAAAAGTAGAGGAAGGAGAGGGGATCGTAACATAGAGGTGCATGTGGGTGCGAGGAGGTCTGAAGGGCGTGCTGGTGCGGAGAGACTGGAGAG
+
ABCCCFFFFFDCGGGGGGGGGGGHHHHHHHHHHHHHHHHHHHHHHHHHGGGGHHHHHHHGHHHGHHHHHHHHHHHHHHHHHHHHHHHGGGGHHHGFGGGGGFHHGHHHHHHDG4FFHGG<FHG/<//<//////>>@---<--<-<<9---./<00:::.---.00:00/./........-....<...000000/:.0000000....-.---.../0<00<0..--9<.00//0<--<-9./00.<:0.
@M03495:530:000000000-LYBTV:1:1109:3723:18612 2:N:0:AACACCTG+CCCATGCG
ATATTTTGCCGTTGATAAACCAGAACCATCCAAAGCTCACATGCTGACAGATCGGAAGAGCGTCGTGTAGGGAAAGAGTGTCGCATGGGGGGGAGATGTCGGAGGTGGGAGTGTCATGACGACAGATAAAGATACGCTAACAGCTAAGAGAATCGAGCTAGGCAGTTTCCAACGCGATACGGAGTTGGGCCGCGCATTATGACATGCGGCGTACCGACTCGACTAGAGGCGCTAGGTGTCGATAGGAGTCG
+
>AABBFFFFFBBGGGGGGGFGGHHGHHHHHHHHGHHHHFHHHHHHHHHFGGHHHGEGFGGBFGFEAEGHHGG3FHHCFGGBGGHGG?HHC/----.///;.---9A.9-....///////.9---//////////.9.9.///./9////.//9...../;.//9///;/99/.--9-.-...;.///-..----9.9////;////.------9..-;...9.-//9..9---..;/9/.9...///./-
@M03495:530:000000000-LYBTV:1:1109:10137:18613 2:N:0:AACACCTG+CCCATGCG
ATATTTTGCCGTTGATAAACCAGCTAATCCTGAAAAAAAAATCAAAGCTAAAAACTACAATGCTAAGACCACGATGTGACTGCTATCAAAGTTAGATATATATGTAAATTATTCATCTGTCAAATCCTAGAATTATATCATACCTGCTCCAGCAATCACGACCTGTCCTGGCAAACAACCTGCAGAAAAGCCAATCAAATATATTTTCACAAGAGATGGAATGTGAGGCAATAATAGAGTACAAAGGTTGA
+
ABCBBFFFFFCAGGGGGGGGGGHHHHHHHHHHHHHHHGGGGHHGHHGHHHHHHHGHHHHHHHHHHHHHHHHHGGHGHHHHGHHHHHGHHHHHHHHHHHHHHHHGHHHHHHHHHHHHHHHHHHHHHHHHHHHGHHHHHHHHHHHEHHHHHGGHHHGGHGHGGGGGHHHHHHHHHHHHHHHGHHHHHGBHHGHHHHGGFG0=DHFHGHHHHHFHHHGHHHHEHHCGFFFFEAFGFGFGBFGBFFGFGGGGFGF
@M03495:530:000000000-LYBTV:1:1109:11072:18633 2:N:0:AACACCTG+CCCATGCG
ATATTTTGCCGTTGATAAACCAGCTAATCCTGAAAAAAAAATCAAAGCTAAAAACTACAATGCTAAGACCACGATGTGACTGCTATCAAAGTTAGATATATATGTAAATTATTCATCTGTCAAATCCTAGAATTATATCATACCTGCTCCAGCAATCACGACCTGTAATGGTTTAGTGGGTTGTTCACTGTTTCTGAAAAATGAAGATAGTTGTCCAGCTTCCAAACAGTTTATTGTGTTTTCTAGTGGAG
+
3ABBBFFFFFBAEAGGGDGGFGDHC5FGHDFEHCFFGGG?EHHGHGDBHFB5FGEHHHHHHHHHEFHHHHHHGGHGFGHGBEFFGHFFGHFGBGH3GGGHHHGFBEGFHBHHHHHGGHHHHBG4FFGHFFHEFHBGHHHHGHGGHHHHFF1GHEHGFFFDDG?DFGF1GDG1?0CG1=FF<C<<AGHFHHHGHHDGGH0DGGH0GFGFHHCFGHCCGGFHHFCF;:.;CBFFFGGE9BBBF/CC0C909CE
@M03495:530:000000000-LYBTV:1:1109:17663:18648 2:N:0:AACACCTG+CCCATGCG
ATATTTTGCCGTTGATAAACCAGTCTCCAAAGCTCACATGCTGACAGATCGGCAGAGCGTCGTGTAGGGAAAGAGTGGCGCATGGGGGGTTGGGAAGAGGGGTGTGGGGGGCGCGGGTAATGGAGATAATGGTCGTGGGCAGGATGGAATGGATGCGTGGAATAATAATGACAGTATATATAAGTTGAGCACCCGGTCACACACCACTACTGCGGGATGAGTACTGGGGGATGCAGTACTGGTTGTCAGAA
+
BBBBBFFFBFBAE?GEGGGGGGHFHFHHHHHHGF3BGHHCFHDHEHHFHFGE2AAFGFEEEE0EAGGBA3FHFC?5B1?>?ED1111/<----:./..;..-::-9..;-9---9-9--:////.///////;/-;..-...-.//;////////.-;.-./////;///////9/9//////////////...----./9/.....///9//.-9;..////////.--9.../9/9///;;/9./////
@M03495:530:000000000-LYBTV:1:1109:28454:18653 2:N:0:AACACCTG+CCCATGCG
ATATTTTGCCGTTGATAAACCAGCTAATCCTGAAAAAAAAATCAAAGCTAAAAACTACAATGCTAAGACCACGATGTGACTGCTATCAAAGTTAGATATATATGTAAATTATTCATCTGTCAAATCCTAGAATTATATCATACCTGCTCCAGCAATCACGACCTGTAATGGTTTAGTGGGTTGTTCACTGTTTCTGAAAAATGAAGATAGTTGTCCAGCTTCCAAAAAGTTTATTGTGTTTTCTAGTGGAG
+
ABB3ABFFFFDA?EGGGBFGGGHHHGHFBBGHHFHHHGEEGHFGHFHHHHHFHFGFHHHHFGHHFHHHHHGHDEHGGHHHHHFFHGBGHGHFHGGFHHGHHHHHFFGHHGHGGHHFFBHHEFFGHHHHHHHHHGHHGHGHHHGGFGHGHFFBFGFGGFHGG/CDCGHGHHF?FHFF=GFGCFCGEGHHHHHHHHDGHHFGGCHHHFGGFG:CGG00:GGGH0/::C..CFGGGGFGFFBFFGGBCFFFAFA
@M03495:530:000000000-LYBTV:1:1109:26575:18658 2:N:0:AACACCTG+CCCATGCG
ATATTTTGCCGTTGATAAACCAGCTAATCCTGAAAAAAAAATCAAAGCTAAAAACTACAATGCTAAGACCACGATGTGACTGCTATCAAAGTTAGATATATATGTAAATTATTCATCTGTCAAATCCTAGAATTATATCATACCTGCTCCAGCAATCACGACCTGTAATGGTTTAGTGGGTTGTTCACTGTTTCTGAAAAATGAAGATAGTTGTCCAGCTTCCAAAAAGTTTATTGTGTTTTCTAGTGTAG
+
AA3>AFFDFDD>2A4F6AFDFEGDHFGFGHHF5CBGA222AGHBFGGGHFHFDG?GHHFB5FFGH@EGFGGH1EFGGFFBGFHHHFGFDFDFFHG3G4BGDGHGFFHFHHHHHGFGGGHHHHBGFFEGHHFHHHHH4GGHHHDFHBGCHHHHHH0@GHHDG?CGHHFBF1<FGGHHGGHHGGCCGHFFDGGHHD==DGH0.=D0=C0C00CFBGCCCC/CCF/00;:;AFFFBFGBGB99;;FGFGC000;
@M03495:530:000000000-LYBTV:1:1109:14560:18660 2:N:0:AACACCTG+CCCATGCG
ATATTTTGCCGTTGATAAACCAGCTAATCCTGAAAAAAAAATCAAAGCTAAAAACTACAATGCTAAGACCACGATGTGACTGCTATCAAAGTTAGATATATATGTAAATTATTCATCTGTCAAATCCTAGAATTATATCATACCTGCTCCAGCAATCACGACTAATGGTTTAGTGGGTTGTTCACTGTTTCTGAAAAATGAAGATAGTTGTCCAGCTTCCAAAAAGTTTATTGTGTTTTCTAGTGGAGGTC
+
BBCCCFFFFFCAGGGGGGGGGGHHHHHGHHHHHFHGHGGGGHHHHHGHHHHGHHGHGHHHHHHHHFHHHHHHGGHGHGHHHGHFGHGHHGHHHHHHHHFHHHHHHHHHHHHHGHHHHHGHHHHHHHHFHHHHHHHHHHHHHHHFHHHHHGHFEGGHHHHGCDDGHHHHGHHFHFGGHGGGGHHHHHHHHHHHGGDGHFHHFBGFHHHFHHHFHFHFGFFHFGHHED;F99;FFGGGGGGGFFFFB.0:D./
@M03495:530:000000000-LYBTV:1:1109:13133:18699 2:N:0:AACACCTG+CCCATGCG
ATATTTTGCCGTTGATAAACCAGCTAATTCCAAAGCTCACATGCTGACAGATCGGAAGAGCGTCGTGTAGGGAAAGAGTGTCGCATGGGGGGTAGAGATGGGGGGGGGGGGGGGCATTGAAAAGAAAAACAAACAAGTAAGGGTGCTGCGAGTGAGAAGGAGGGGGGTAAAAGATGTTGAGGATGGCCAGGAGGAAAGATGGTGACGCATGAGTGAGGGCGTGTTCACACGTAGAGCGAGAGACTGAACAT
+
EEEDEFFFFFDBGGGGGGGGGGHHHHHHHHHHHHHGHHHHHHHHGHHHHHHHHHGGGGHHGGGGEEEEGHHGBGHHHHFHBGFFGG11FE/A-.<11110<<.<------------/001111/.<</.......</1:110....010----.1011/....-----./111.0111110/0/09//0......//./010:110..-..<<1<::...---..:1110-:/<.11-----</0<:0:11
@M03495:530:000000000-LYBTV:1:1109:16830:18699 2:N:0:AACACCTG+CCCATGCG
ATATTTTGCCGTTGATAAACCAGTCAGGAGTCCAAAGCTCACATGCTGACAGATCGGAAGAGCGTCGTGTAGGGAAAGAGTGTCGCATGGGGGGTAGATGGGTGTGGTGGGTGTGGCAGCTACAACAAGAATAGCAGAAGACGAAGGGAGAGGCGGCAATACGAAGAGTGAATGTAGGCAGAGGTGGGAGGCGCGTGATGACACCGCGTATTGCAGCTTGCAGAGTGGGCAGTAGCGGCGCAAGTCAGTGA
+
CCCCCFFFFFCBGGGGGGGGGGHHHHHGHGHGHHHHHHGHHHHHGHHHHHHHEGHHGEGGHHHGGGGEEFGGHGHHHHGHFHBFEG/E?EEF/>-.<0000./:::./..-..-:../../00009..//;00000://00:.--...:.....9----000......000000009009:AE.0..-..-.-----:/00009:-----;00;000/:/.000.00;.9:./09;--------:000:00
@M03495:530:000000000-LYBTV:1:1109:27917:18715 2:N:0:AACACCTG+CCCATGCG
ATATTTTGCCGTTGATAAACCAGCTATTCCTGAAAAAAAAATCAAAGCTAAAAACTACAATGCTAAGACCACGATGTGACTGCTATCAAAGTTAGATATATATGTAAATTATTCATCTGTCAAATCCTAGAATTATATCATACCTGCTCCAGCAATCACGACCTGTAATGGTTTAGTGGGTTGTTCACTGTTTCTGAAAAATGAAGATAGTTGTCCAGCTTCCAAAAAGTTTATTGTGTTTTCTAGTGGAG
+
3AAAAFFFFFBBE?GGGGGGGGHHHHHHHBGHHHHHHFGFGHHHHGFFHFGHHHEHHHHHHHHGHHHHHFHHDGHEHFHGH@FFHGGHHGHGBGFHHHGGHHHHHHHHHHHHHHGHHHGHHHGFG3BFHHGHFFHHHHGHHHHBHHGEGHHHGHFGHCGGGCFGHDF1FGGFGGHF1>FE>FCFHFFFHHGHHHDDGGGHGGFFBFFHHHGFHH:CGHBGHF/;0CGEDBF0FFBFFFFFFGFGFGFC.0C
@M03495:530:000000000-LYBTV:1:1109:11106:18721 2:N:0:AACACCTG+CCCATGCG
ATATTTTGCCGTTGATAAACCAAAGCTCACATGCTGACAGATCGGAAGAGCGTCGTGTAGGGAAAGAGTGTCGCATGGGGGGTTGGTGTCGGTGGTGGGGGGAGGCGTTGAAAAAAAAAAAATAAGAATAAAGAAAAAACTAGCTGTAGGACACAAGAAGAGTAGCACATTAGCGTTACGAGTGAGACGATGAAGACACGAGGTCAAAGTTGAAGAGCACTGGCATGGTGAACAGACATGTAGTGGGTGAG
+
ABBCCFFFFFCCGGGGGGGGGGHHHHHHHHHHHHHHHHHHHHHHGGGGHHHGGGGGGHHHHGGHHHHHFGDGGHGG?AEE/<--<-...0<A-<A...--;9-;-.-.9-.0;09-@-9;--90000:0;0000.//.-.0;:/00000000/./..://0.0;0000/0000/-..:.9..9.000:.-..0;00///.---./000090;0009./0.0//./0..;00000;/:/900000/....:.
@M03495:530:000000000-LYBTV:1:1109:23943:18738 2:N:0:AACACCTG+CCCATGCG
ATATTTTGCCGTTGATAAACCAGTCAGGAGTCCAAAGCTCACATGCTGACAGATCGGAAGAGCGTCGTGTAGGGAAAGAGTGTCGCATGGGGTGTGGATAGGGGTGGGGGGGGGGGTAGTAGTTGAAAAATAAAAATAGTATGAGGTAAGCTCGCGATACGGGTGTACGGAGACGCAGTACTACGTAATAGCGGGCGCAGTGGCGCCAGCACGCGAGACGGTGTCGGGTATACGAGTCGTGTACGTGATCT
+
BBBABFFFFFBAGGGGGGGGGGGHHHHHHGHHHHHHHHGFHHHHGHHHHHHHHFHHGGGGHHHGGGGEGHHHHGGHHHHHGBBFEG/E?GE?1///?33BB3B>?<E/</9------..///;//////..9////./////;/////////;.----99..-;--//....9.A-9-./////.:/..///--;-----;/:.-9-.@...--9---.9..9./.--.-/;/...9.-;.../:...///
@M03495:530:000000000-LYBTV:1:1109:8114:18786 2:N:0:AACACCTG+CCCATGCG
ATATTTTGCCGTTGATAAACCACCCTCCCTGTGGTCGTTATCTTGCTCCTTCTGTCGTCAACGAATTTACTAATTCCAAAGCTCACATGCTGACAGATCGGAAGAGCGTCGTGTAGGGAAAGAGTGTCGCATGGGGGGTAGAGCTCGGTGGGGGGCGGGTGGTGAAAGAAAAAAAGAATAAGAATACAGAGAGTGGGTAGCGGAGTATAGTAGGATGAAGTAGGTGGTGGGGAAGGAGGCGTGCTGCGTGT
+
DDDCDFFFFFEBGGGGGGGGGGGGGHHGGHHHHHHHGGGHHHHHHHHHHHHHHHHHGGGHGHGGGHHHHHHHFHHHHHHHHHHHHHHHHHHHFHHHHHHHGGGGHHHGGGGEEGHHHGHHHHHHHHGHGHFG/FHE/<9..111009<<<9=----<--<--.<101</://<--...<11111010<11</.::..<1.0----./1<1111001001<11<010....--<...<...-.-..10<...
@M03495:530:000000000-LYBTV:1:1109:25246:18791 2:N:0:AACACCTG+CCCATGCG
ATATTTTGCCGTTGATAAACCAGAGGACTCAGGCTGGACCAAAGCTCACATGCTGACAGATCGGAAGAGCGTCGTGTAGGGAAAGAGTGTCGCATGGGGGGGAGGGGTCGGGGGTGGCCGGGGCGGGAGAAAAGAAAGAAGTGAAGAGGGAAGGGTGGAAGGGAGACGGTAGTGGATGATGGAGGGAGTGGATGGCAGATAGCGTAGACAGAGGAGGAGGAGTGGGTGTCGTGGCTGTGGGATGATGCGAG
+
CCCCCFFFFFBCGGGGGGGGGGHHHGHHHHHHHHHHGHHHHHHHHHHHHHHHHHHHHHHHFHHGGGGHHHGEEEEGGHHHGFHHGGHBGBGFFEG1FEE/<-----:..-;-9--::..;9@-------..0:/;./0/./00:000..........-.0/........;..0/.:0:0000//:-..9..000.:/:.0::0-..;90;///;......;9:A....-09;..-...//..0.00;0-:9
@M03495:530:000000000-LYBTV:1:1109:23029:18796 2:N:0:AACACCTG+CCCATGCG
ATATTTTGCCGTTGATAAACCAGGACTCAGGCTGGACCAAAGCTCACATGCTGACAGATCGGAAGAGCGTCGTGTAGGGAAAGAGTGTCGCATGGGGGGGAGATGGGGGTGGGGGGGGTGTGGTTAGAAAAAAAAAGAAGAAGAAGAAAAAGAGGGGTGTGGGGGGAGAGCGGATCGAGGAGAGATAGAGATGTGGGTAGGGGGGAGTGAGGGTGTGGGGGTGTGAGTATAGGAAGTAGGGAGGTGGTGGG
+
CDEEEFFFFFDBGGGGGGGGGGHGHHHHHHHHHHGHHHHHHHHHHHHHHHHHHHHHHHHGHGGGGGHHGGGGEGHHHHGHHHHGHFG@FFHGGFFFG/<--<./00.9--<----9-----..<.1.111/.9--9..:/0//0/<0//:...<9.-.--...----<...---9-<..--..<.1111<110:10..1....---<9B1<..9.9...----<.11<1111001:011:./.-9..9..9
@M03495:530:000000000-LYBTV:1:1109:19638:18797 2:N:0:AACACCTG+CCCATGCG
ATATTTTGCCGTTGATAAACCACCCTCCCTGTGGTCGTTATCTTGCTCCTTCTGTCGTCAACGAATTTACTAATTCCAAAGCTCACATGCTGACAGATCGGAAGAGCGTCGTGTAGGGAAAGAGTGTCGCATGGGGTGTAGATCTGGGTGGGGGTGGGGTGATGATGGAAAAAAAACAAAAAAGTGAATATATATTGCGTGTGGTGGTGGTAGGCATCGGGATGAGATGGTCTAGTACACGCGTGTCGGCG
+
CCCDDFFFFFDBGGGGGGGGGGGGGHHGGHHHHHGHGGGHHHHHHHHHHHHHHHHHGGGHGHGGGHHHHHHGHHHHHHHHHHHHHGHHHHHGHHHHFHHHGGGGHHHGGGGFGHHHHGHHHHFHGHFGGHDGCGGG/</2?111111???/-->--<--.-.0<0000/00/.---..9...-.0:00<0000000:0..9.../..9...00<000/..-<..000000:000000000.<-<-./<---
@M03495:530:000000000-LYBTV:1:1109:26532:18811 2:N:0:AACACCTG+CCCATGCG
ATATTTTGCCGTTGATAAACCAGGACTCAGGCTGGACCAAAGCTCACATGCTGACAGATCGGAAGAGCGTCGTGTAGGGAAAGAGTGTCGCATGGGGGGGAGGTCTGGGTGGGGGGGGGTCGGGTCAGAAAATACAATGAGGACAAATGGGTGCCGGGCTGGGAGCTCTGAGACACACACACAGGTGAGACCGGGGTCTGTCACGAGCAAGAGTCATGATCGTGAGGTGTGAGACAGTACCGGCTAAGTAT
+
@BBBBFFFFFBAEGGGGGGGGEHGFHHHHHHHHHGHHHHHHHHHHHHHHHHHHHFHFHHHHGGGGGGHGGGGEGHHHHGHHGHGHGH4BEHF?1BGF/<9-9-../:BBBD---------.---;-..///9/////////9/....///.B../-----.......//::///..9........///.//.-----../;/9/.9---/.9.///;////.9./../././///..////.---.///:/
@M03495:530:000000000-LYBTV:1:1109:25703:18835 2:N:0:AACACCTG+CCCATGCG
ATATTTTGCCGTTGATAAACCAGGGACTCAGGCTGGACCAAAGCTCACATGCTGACAGATCGGAAGAGCGTCGTGTAGGGAAAGAGTGTCGCATGGGGGGGAGGGGTGGGGGGGGTGCGTGTGGCTACTATGACAAACAGAAAAGCTAAGGGTAGCTGACGGCGAGTGTGTCTCCAAGACCGTCAGTGAGACGAGTGTAGGGTGCAGACGAGTCTGATCATGTAGACCGACACACAGGGTCGTGCACCAGT
+
BCCBCFFFFFCCGGGGGGGGGGHGGGGHHHHHHHHGHHHHHGHGHHHHHHHHFHFGHHHEHHGGGGHHHGGGGGGGFHHGHHHHHHBG@FEEEE11?E/C--;---.9---------.-;.9....0/90000:00/..//00//:00909../.0000/9------.90;9000000.//-....00000:.-:.;0090.;..0:0.---./000:0000000000----:/.....//--...9/..9
@M03495:530:000000000-LYBTV:1:1109:22000:18838 2:N:0:AACACCTG+CCCATGCG
ATATTTTGCCGTTGATAAACCAGCTAATTCCAAAGCTCACATGCTGACAGATCGGAAGAGCGTCGTGTAGGGAAAGAGTGTCGCATGGGGGGGAGAGCTGGGTGGTGGGGGGGGCGTTGAAGAAGAAAAAAGAAGAAGAGGGAGGGTAGCACTGAGCACAGGTGATACAGAATACGGAGAGGTGGTGACACTGGTGATGGTGTACGTAGAGATGCAGTATGAATATGAGCGACGTGTCCGGTGATCGGTAG
+
DEDEEFFFFFCBGGGGGGGGGGHHHHHHHHHHHHHHHHHHHHHHHHHHGHGHHHGGGGHHHGGGFEGGHHHGHHHHHHGHFGGHGGEGGG/>--<.9<<0/.<BA...--<-----<--.1<1//0/:/.-<../0/:0.....--./.0100/0:00.//.001:111110<10...<-<.0....101000/1/111001.01./0..11:0001111111:111110<----.//1.-<-911.....
@M03495:530:000000000-LYBTV:1:1109:5024:18846 2:N:0:AACACCTG+CCCATGCG
ATATTTTGCCGTTGATAAACCAGGATCAGGTGGACCAAAGCTCACATGCTGACAGATCGGAAGAGCGTCGTGTAGGGAAAGAGTGTCGCATGGGGTGTAGGTCTCGGGGGTGGCGGTGGGTATATGTATTAAATAAAATATCCTTCTGTGTGTTCTTATGTTACTTTTGCGTCATTTTTGAGTATTTTTCTTTCACTCTTTGTCTGTCTCGTACTTATTTCATGACTTTTAGTTGTGTTTTGTTGCTTTTT
+
CCCCCFFFFFCCGGGGGGGGGGHGHHHHGHHHGHHHHHHHHHHHHHHHHHHHHHGHHHHGGGGGGHGGGGGGGHHHGHHHHHHBGBFFHCF?FFG1E>3B3B4B43/</>///0/>--.-<10000<0<=0=<0000<=00000000000;..;00000;000000;000-;99.0000-..0000;00/000000000:0900000000/:...99000000000:0009/0000.//;/.:/.0:0;09
@M03495:530:000000000-LYBTV:1:1109:17521:18870 2:N:0:AACACCTG+CCCATGCG
ATATTTTGCCGTTGATAAACCAGCTAATCCTGAAAAAAAAATCAAAGCTAAAAACTACAATGCTAAGACCACGATGTGACTGCTATCAAAGTTAGATATATATGTAAATTATTCATCTGTCAAATCCTAGAATTATATCATACCTGCTCCAGCAATCACGACCTGTAATGGTTTAGTGGGTTGTTCACTGTTTCTGAAAAATGAAGATAGTTGTCCAGCTTCCAAAAAGTTTATTGTGTTTTCTAGTGGAG
+
BCCCCFFFFFCBGGFGGGGGGGHHHHHHHHHHHGHHHGGGGHHGHHFFHGHGHHGHHHHHGHHHHHHHHHHHGGHGHHHHHHBGHHHHHHHHHHHHHHHHHHHHHHHHHHHHHHHHHHHHHHHHHGHHHHHHHHHHHHHHHHHFHHGHHHHHHFGHFHHGGGGGFFHGHHF?GGHHFGFFCFGGHHHHHHGHFHGHHHGHFHHEGGGHHHGHHHGFFHFFGH0:CG.CFGGGGGFFFGGFGGGFGEBF?0?
@M03495:530:000000000-LYBTV:1:1109:27374:18873 2:N:0:AACACCTG+CCCATGCG
ATATTTTGCCGTTGATAAACCACCCTCCCTGTGGTCGTTATCTTGCTCCTTCTGTCGTCAACGAATTTACTAATTCCAAAGCTCACATGCTGACAGATCGGAAGAGCGTCGTGTAGGGAAAGAGTGTCGCATGGGGGGTGGGGGGCGGTGGGGGCGGGGGCAGTAGTTGCAGACGCAGAGATAGGGCGCTTGGCGGTGTATTGCGGACGGTGTGCTTAGCAGGTTGTGGGGACAGAGCCGTGAGTGGTGGT
+
BCBCCFFFFFCAGGGGGGGGGGGGGHHEFHHHHFCGGEFHHHHHHHGHHFHHHGHHGGGHGHGGGHHHHHHGHHGHHHHHHHHHHFHBHHGHEGHGGHGHGGEDBGHGGGG>?FHHHGGHHFGHFFGGDHCG/F/</9-----------::--9---;-;-9D/000000009.-----./000/./-9-.:./:-;-9000;0.-9---....099:0000..0;....-.-../;/.-.-..0090.;;
@M03495:530:000000000-LYBTV:1:1109:2245:18877 2:N:0:AACACCTG+CCCATGCG
ATATTTTGCCGTTGATAAACCAGGACTCAGGCTGGACCAAAGCTCACATGCTGACAGATCGGAAGAGCGTCGTGTAGGGAAAGAGTGTCGCATGGGGTGTAGGTCTCGGTGGGCGGCGGGTCGACTGGAAAAACAAAAATCAGAAACAGGACGCGACGATCCGTGTCAGCGTGACTAGTGCGAGTTACTCTGTCGCATGTAGCAACAGTAGAGTAGTGGACCAGACGCATAGTTGTAGCCGGCATGACTAG
+
DDDDDFFFFFCCGGGGGGGGGGHGHGGHHHHHHHGHHHHHHGHHGHHHHHGHHHHHHHHHHGGGGHGHEEGGEEGGHGFFGHHCGBFBBFHGG1CGE/E>3333444B?/??//>>//<-<----.../;0/:;.:....:;00;:://.;.-------....:.;/0:09...;00000099--.:0000:00..-..;0:000../:00:00000/.00/....--:..00000:000.----.00000
@M03495:530:000000000-LYBTV:1:1109:23226:18891 2:N:0:AACACCTG+CCCATGCG
ATATTTTGCCGTTGATAAACCAGGGACTCAGGCGGACCAAAGCTCACATGCTGACAGATCGGAAGAGCGTCGTGTAGGGAAAGAGTGTCGCATGGGGTGGAGGGGGGGGGGGGGGGCGGGTGGATAGAGGAAAAAAAAGAATGGAAAAGGAGAGTGGTAGGGGAGGCGAGAAGAGGATGAGGCAAAGTGGAGGGGCATGAATGGCTATGGACATGGTGGTGCGGAGGGACGAGCGCAGAGGTGGGTGCCGA
+
CCCCEFFFFFECGGGGGGGGGGHGGGGHHHHHHGGGGGGHHHHHHHHHHHHHHHHHHHHHHGGGGHHHGGGGEEGHHGGHHHHGH?GBGGHEF/FGF/>//?////<<-<@---<<-9--9--.01<11/.///<---.<.01:000//./...01.111.<..--.<->-.B0...<000/..../1100..<---/.011<0//<010100<0/11...09-----..<--------..0..-.9./--
@M03495:530:000000000-LYBTV:1:1109:10042:18897 2:N:0:AACACCTG+CCCATGCG
ATATTTTGCCGTTGATAAACCAGAACCATCCAAAGCTCACATGCTGACAGATCGGAAGAGCGTCGTGTAGGGAAAGAGTGTCGCATGGGGGGTGGGGATGGGTGGGGGGGGGGGCAGTAAAATAAAAAGAAAAGAAGGATAAGAGGATGAGAGCAAAACGACATGTATCAACGGAAGTGCGTCGGTCAATGCGCCGATCATCACATATGGTAGGAGAGACCGACAGGGTGAGTATTACGTAGATGAGGTCC
+
CCCCCFFFFFCBGGGGGGGGGGHHHHHHGHHHHHHHHHHHHHHHHHHHHHHHHHGGGGHHHGGGFEEBGHHGEHHHHHGHBFEFEE1GG?EF---:-.:.:G:CC---9-;-99--.;0900:00099.9.9;/../..;:0000..:00000::/09.-.--:0000000/.-..;B00-.----..0;0;...;---.00090000000:0.0/.../::----;./...00;:09.90.:00;0///0
@M03495:530:000000000-LYBTV:1:1109:25454:18903 2:N:0:AACACCTG+CCCATGCG
ATATTTTGCCGTTGATAAACCACCCTCCCTGTGGTCGTTATCTTGCTCCTTCTGTCGTCAACGAATTTACTAATTCCAAAGCTCACATGCTGACAGATCGGAAGAGCGTCGTGTAGGGAAAGAGAGTCGCATGGGGGGTATAGAGCGGGGGGGGGGGGGGGGTTAGAGACAGTATAGTAATAAATAGAGTAGAAGTTGTGCAGACGGGAGGATCTGTGTGAAGATGCAGCACCTTGTGTGTTACAGAAGGA
+
BCCCCFFFFFCBGFGGGGGGGGGGGHHGGHHHHHHHGGGHHHHHHHHHHGHHHHHHGGGHGHGGGHHHHHHHFHHHHHHHHHHFHHHHHHHHHHHHHHHGGGGGHHHGGGGEEHHHHGHHHHHHHFFGGGDG?@/?/--.000000;:-9--------------.:9;/;//9:///////;////;////////////.////.-.-.--.///;///.//9///////...//////../9//9///..
@M03495:530:000000000-LYBTV:1:1109:28043:18904 2:N:0:AACACCTG+CCCATGCG
ATATTTTGCCGTTGATAAACCAAAGCTCACATGCTGACAGATCGGAAGAGCGTCGTGTAGGGAAAGAGTGTCGCATGGGGTGTGGAGGGCGGGGGGGGCGGTGGGAATAGAGAAAGAAAAGGAAACAGAATAGAAGATCATCAGTGGTGACGAAGTGAGTACCGCTACTCGGCAAGTGGCATTACTCCTGTCTATAATAACTGATGTTCGTAGACTCGGTTCAAGGAAGATGCTGGTGTGTTCTGCGGGAG
+
A?ABBFFFFFBBGGGGGGGGGGHHHGFGHHGFFFFGHGFFHHHHDGGGEGHE1EAEGHHFGGGHHGEFGH5FEAEF1BC11>/11311//>///-;-------99././////////././..///:9/9/9///:////////////.//.;-..///////.---9//...--.9//..///////;/9///////9////////:/.....//9..9..//9/./.99//////....9////---;-
@M03495:530:000000000-LYBTV:1:1109:10605:18925 2:N:0:AACACCTG+CCCATGCG
ATATTTTGCCGTTGATAAACCACCCTCCCTGTGGTCGTTATCTTGCTCCTTCTGTCGTCAACGAATTTACTAATTCCAAAGCTCACATGCTGACAGATCGGAAGAGCGTCGTGTAGGGAAAGAGTGTCGCATGGGGGGTAGGGCAGGGTGGGTGGGGGGGCTGTAGAAGAAACAAGAAAAAATAGAAGAGTGAAGAGTGACGCGAACTAGTGAATGCAAGCATACTCGGGCATGGGGAGAGATGTGGGAGT
+
CEDDDFFFFFEBGGGGGGGGGGGGGHHGGHHHHHHHGGGHHHHHHHHGHHHHHHHHGGGHGHGGGHHHHHHHGHHHHHGHHHHHHGHHHHHHFHHHHHHHGGGGGHGGGGGEFHHHHGHHHHGHHHGHGGDGAHGG?D-.9../..-9<E--.<<-<-<---<:111<10////.///:/.9.001<10.1111::.:<11..----<:0:111111:109/1:010..9--/.....-...<0110.<..
@M03495:530:000000000-LYBTV:1:1109:7135:18937 2:N:0:AACACCTG+CCCATGCG
ATATTTTGCCGTTGATAAACCAGTCTCCAAAGCTCACATGCTGACAGATCGGAAGAGCGTCGTGTAGGGAAAGAGTGTCGCATGGGGTGGAGAGGAAGGTGGGGGGGGGGGCGTTAAGAAAAAAAAGAAAAAAAACTAGAGGGGTAGAGGGTGGGTGGATAATGGAAAGAAGCAGGGGGGAGAGGAGAGCGCATGGAAGGATGAGTATGAGTGGGTGAGATGAGATACGAAGGGAATGTACTGGTAGTGCA
+
CCCCDFFFFFCBGGGGGGGGGGHHHHHHHHHHHHHHHHGHHHHHGHHHHHHGGGCFHHGFGFGGGHHHGHHHHHHDGBFFHGG1?BE1>>1?3//02B?3FF//<---9;9--:-..000/::-9:..;B/.---.00000/.-..:00/.;.--..-.;00000:0;././00/.------.9..9...-;-...0;/..0000;0:00:0;......00:000000........:00;0000000::00
@M03495:530:000000000-LYBTV:1:1109:3783:18951 2:N:0:AACACCTG+CCCATGCG
ATATTTTGCCGTTGATAAACCAGCTAATCCTGAAAAAAAAATCAAAGCTAAAAACTACAATGCTAAGACCACGATGTGACTGCTATCAAAGTTAGATATATATGTAAATTATTCATCTGTCAAATCCTAGAATTATATCATACCTGCTCCAGCAATCACGACCTGTAATGGTTTAGTGGGTTGTTCACTGTTTCTGAAAAATGAAGATAGTTGTCCAGCTTCCAAAAAGTTTATTGTGTTTTCTAGTGGAG
+
AABCCFFFFFCCGGGGGGGGGGHHHHHHHHHHHGGHHGGGGHFHHHHFHHHHHHFFHHHHHHHHHHHHHHHHGGHGGFHHHHHHHHHHHHHHFHGGHHHHHHHHHHHHHHHHHHHHHGHHHHHHHHHFHHHHHHHHHHHHHHHFHHGHHFHHGHHHHHHGDBDEHHHHHHHGFHHHGGHHGGGGHGFHHHHHHHHHHHHHHHHFFGFHHHHEHHCCFHHHHGCCBGCEDBFFFGFFFFFBFGGGGGGGGFG
@M03495:530:000000000-LYBTV:1:1109:28019:18997 2:N:0:AACACCTG+CCCATGCG
ATATTTTGCCGTTGATAAACCAGCTAATCCTGAAAAAAAAATCAAAGCTAAAAACTACAATGCTAAGACCACGATGTGACTGCTATCAAAGTTAGATATATATGTAAATTATTCATCTGTCAAATCCTAGAATTATATCATACCTGCTCCAGCAATCACGACCTGTAATGGTTTAGTGGGTTGTTCACTGTTTCTGAAAAATGAAGATAGTTGTCCAGCTTCCAAAAAGTTTATTGTGTTTTCTAGTGGAG
+
>AAA?DFBFFDBCEGFGFGGGGHGHHHGHHHHGHGHG?EEGHHHHFHEGH5FHFGHHFHHFGHHGFHFHHHHGGFGFGHFHHFGHHGHHHGGHGHHHHHHHHHHGHHHHHHHFHHHHHHHHHGHHGHHHHHHHHHHHHHHHHH2GHHGHFBGBCGHEFGFD/@DFHHEHHHHHHHGGFHHGEFFHHFFHHHHHHDHHHHHGHHHEHFHFHHFHHCCGHCGFF;CCGGEGFFFFFGEBFFGGGBFGFCFFB?
@M03495:530:000000000-LYBTV:1:1109:25966:19036 2:N:0:AACACCTG+CCCATGCG
ATATTTTGCCGTTGATAAACCAGGACTCAGGCTGGACCAAAGCTCACATGCTGACAGATCGGAAGAGCGTCGTGTAGGGAAAGAGTGTCGCATGGGGGGGGGGGGTGGGGGGAGGGGGGGGGGGTGAGATGAAAGAAAAGAAAAAGAAACTAACATCATGGCAGTAGAACAGACAGAAGACGTCTAGCGCACTGGGACATGAGTAGTACATGGTCAGGGCGGATGCAGCTGACGCGGCGTGCGCGTGATGG
+
AABBCFFFFFCAFGGGGGGGGGHGHHHHHHHHHHGHGGGHGHGHHHHHHHHHHHGHHHFHHGGGGHGHGGGGEEGGHHGFHHGFGEG4BEEFFAFFD>@--;----:-9-;;---;--9--9----..////////.///..9/..../////////////9/.9/////99:.:;/////.;./://-----//..../;///////////////:/.:-----//9/////;.-----;.-----.99/
@M03495:530:000000000-LYBTV:1:1109:10802:19062 2:N:0:AACACCTG+CCCATGCG
ATATTTTGCCGTTGATAAACCAGCTAATCCTGAAAAAAAAATCAAAGCTAAAAACTACAATGCTAAGACCACGATGTGACTGCTATCAAAGTTAGATATATATGTAAATTATTCATCTGTCAAATCCTAGAATTATATCATACCTGCTCCAGCAATCACGACCTGTAATGGTTTAGTGGGTTGTTCACTGTTTCTGAAAAATGAAGATAGTTGTCCAGCTTCCAAAAAGTTTATTGTGTTTTCTAGTGGAG
+
BBBBBFFBFFBBGGGGGGGGGGGHHHHHHHHHHHHHHGGGGHHHHHGHHGHGHHGGHGHHHHHHHHHHGHHHGGHGHHHFFHFFHHHHHGHFHGHHHHGHHHHHGHHHHGHHHHHHGHGHGHFGHHHHHHHHHHHHHGHHHHGFFHGGHHFHBFGHHHHGGGGGHHHGHHHFGFFH=GFHGGCGHHGHHHHHGHHGFHHHHHHHGFGCGGHBGGCCHBCHFHCC:G.CGFFGGGFBCFFGGGGGEGGGFGE
@M03495:530:000000000-LYBTV:1:1109:9712:19093 2:N:0:AACACCTG+CCCATGCG
ATATTTTGCCGTTGATAAACCAGCTAATCCTGAAAAAAAAATCAAAGCTAAAAACTACAATGCTAAGACCACGATGTGACTGCTATCAAAGTTAGATATATATGTAAATTATTCATCTGTCAAATCCTAGAATTATATCATACCTGCTCCAGCAATCACGACCTGTAATGGTTTAGTGGGTTGTTCACTGTTTCTGAAAAATGAAGATAGTTGTCCAGCTTCCAAAAAGTTTATTGTGTTTTCTAGTGGAG
+
BBBBBFFFFFBAECGGGGGGGGHHHHHGHHHHFHHGHGG?EHBHHGHHHFHGGB1EFFGHBFHHHHHHHHGHE?ACGBH4DFFHH43FHFDBFF4FFGGBGHHH4FGHHGHFGEHFGHHHFHHHHFGHBEGHHGHHHHG33B32GHGC3GEGHFHFHHHGGCDGEHHHHEFFGGFF><>CCEDCHGBFHFHHGFGHGHHHH.<0=CCCFHHEGH0;CF/0GF/;;GCEFGGGGFGEFFGGFFB000;0.:A
@M03495:530:000000000-LYBTV:1:1109:12741:19101 2:N:0:AACACCTG+CCCATGCG
ATATTTTGCCGTTGATAAACCAAAGCTCACATGCTGACAGATCGGAAGAGCGTCGTGTAGGGAAAGAGTGTCGCATGGGGTGTAGGGCTCGGGGGTGGGGGGGGAATTAAAAAAAAAACAAGAACATAAGATGAAGGTAATAAGCCAAGTAACAAGCCTCTGACCTACGAGAGTTGGAGAGCTGAGAAGAGATCGCAATGGTGAGAAGAGGTACGTGTAGAGACACTAGCGCAGAGTACGTGTGAGACACC
+
EEEEEFFFFFDCGGGGGGGGGGHHHHHHHHHHHHHHHHHHHHHHGGGEGGHGGGGGGHHGHGHHHHHHGHDGGHGG1FGE1>/@3B1211>>/>///////--<-./011110--<--.../////11<11111110011111100//.:<1110/.<0/0011/10<....-<1100<0..000.11/0./:0.<..900111.:1/0..<01.////1111///0/0/-----.111.///.1:10//.
@M03495:530:000000000-LYBTV:1:1109:9421:19102 2:N:0:AACACCTG+CCCATGCG
ATATTTTGCCGTTGATAAACCAGTCAGGAGTCCAAAGCTCACATGCTGACAGATCGGAAGAGCGTCGTGTAGGGAAAGAGTGTCGCATGGGGGGTGGATGTCGGGGGTGGGCGGGTGGCTTGACAATAAGAAACATGAACGACAAGATGTAGGGAGACACTAGCACCACACGAAGGAAGATAGTCTGTTATGGTTTGGAGAGACTGAGTGGGTGACATGGAGGTATGGTGACTGAGGAAGAGAATGAAGAG
+
CCCCCFFFFFCCGGGGGGGGGGHHHHHHHGHHHHHHHHHHHHHHHHHHHHHHHHHHGGGEBGGGEGFEFGHHHGHHHHGHBGBGEFEE1CFE/<--<.0:00::-:A--C-.;-;---...-.9;009:0:B///00000.:---.;000000./9.9//0/0/0;:.9..--..../..0009:000000;000...0/0..9000000.....0000/;/..000/00000000:0/.../0:0000:.
@M03495:530:000000000-LYBTV:1:1109:11588:19103 2:N:0:AACACCTG+CCCATGCG
ATATTTTGCCGTTGATAAACCAGAACCATCCAAAGCTCACATGATGACAGATCGGAAGAGCGTCGTGTAGGGAAAGAGTGTCGCATGGGGGGGGGGTCTCGGGGGTGGGCGGGGGATGAGAAAAAAAAAAAAAAGATGAAATAAAAGTTGGAGTAAGAGTTAGTAAGAAGTAGTAGAACGATAAGCTATAGTATACAAGTAGGACGATAGCATTGCAGATTGTCTATATGTAGTAGTGCATACGAGGCATT
+
CDDDDFFFFFDCGGGGGGGGGGHHHHHHHHHHHHHHHHHHHHHHHHHHHHHHHHGGGGHHHGGGGEFFGHHGFGHHHHGHBFFHGG1B1E/@--<--9/0/.-9--<--.<--9--..00000/.<-9-9--99..000000<000000<00<0/0000<00000:<00/000<00:00.....000000000000<00000000--...000000000000<:0000000000000/0000<...--.00
@M03495:530:000000000-LYBTV:1:1109:10063:19115 2:N:0:AACACCTG+CCCATGCG
ATATTTTGCCGTTGATAAACCAGGACTCAGGCTGGACCAAAGCTCACATGCTGACAGATCGGAAGAGCGTCGTGTAGGGAAAGAGTGTCGCATGGGGGGGGGGGGGCGGTGGGGGGGGGGGCGGGTGAGAGGAATAAAGCAGAAAGAAAATGATAGAGGGTTGTTGAACTCGCCACAGTAGATAAGACATGTGTGGACACGTGAAGTGTCGCAAGACGCGAGGAGTACACGTGGGGCAAGTGAGGGGGATG
+
CDDCDFFFFFDBGGGGGGGGGGHGHHHHHHHHHHGHHHHHGHHHHHHHHHHHHHHHHHHHHGGGGGHHGGGGEFHHHHGGHGGGGBG@FFHGEEAEF/---;------;--.---:---A---;-:-..90..9000:000///00/.//00000000/.:.-...00000;--...;000:000000/099:0.:000..9.;.09000;.-.;/;.-;----.//000....--.-..0000..--;..
@M03495:530:000000000-LYBTV:1:1109:4180:19138 2:N:0:AACACCTG+CCCATGCG
ATATTTTGCCGTTGATAAACCACCCTCCCTGTGGTCGTTATCTTGCTCCTTCTGTCGTCAACGAATTTACTAATTCCAAAGCTCACATGCTGACAGATCGGAAGAGCGTCGTGTAGGGAAAGAGTGTCGCATGGGGGGTAGAGCGCGGTGGGCGGGGGGGGGAGGAGGGAAAAAAAGAAAGAGAGAACGCAAGAGGGTAGGTGTGGTGGCAGGAAGCAGTGTAGACAAGTAGAAGAGAGAGAACGGGACGG
+
ACCCDFFFFFDCGGGGGGGGGGGGGHHGGHGHHHGHGGGGHHHHHHHHHHHHHHHHGGGHGHGGGHHHHHHHHHHHHHHHHHHHGHHHHHHHHHHHHHHHGGGGHHHGGGGEFHHHHGHHHHFHGHHHGF@GBHHG/?-..00:---9.;:-.9--;-:------...-.../.--.../0///.90:..---/..../..:00;./...;.-./..0/00000000;.00:0000./....00....-9-
@M03495:530:000000000-LYBTV:1:1109:9750:19157 2:N:0:AACACCTG+CCCATGCG
ATATTTTGCCGTTGATAAACCAGGCGGACCAAAGCTCACATGCTGACAGATCGGAAGAGCGTCGTGTAGGGAAAGAGTGTCGCATGGGGGGTAGAAAGAGGGGGGGGGCGGGGGGTGAGGAAAGAAAAACAAGAAAAGAGAAAAGATAACAGTGGAAAAGAGACACATGAATGAAGAACAGAAAGGAAAGAGGGACGCCGGTATGGAAGAGATGAGCAGATGGCTCGTGGCTCTGTATGTGGTAGTGTGCA
+
CCCCCFFFFFBAEGGGGGGGGGHGHGGGGGHHHHFFHHGHHHGHHHHGGHHHHGDG1CGFFEEGGGFGHHGGGHHHGFGBFEHCEE0FE/-:.;000/;:C.---;-;------:--..;/:B././/....://///.//////./////:////////.;//;:://////////////;///.9//.;/.9..--;----./////../:///://://///9--..-./////:////9////////
@M03495:530:000000000-LYBTV:1:1109:12548:19161 2:N:0:AACACCTG+CCCATGCG
ATATTTTGCCGTTGATAAACCAGTTGGCTCTAGCTGCCATGCAATGTCACAACCACTTCTTGCCCTCCAAAGCTCACATGCTGACAGATCGGAAGAGCGTCGTGTAGGGAAAGAGTGTCGCATGGGGTGGAGGGGTCGGTGGGGGGGGGGGGGTGAGAGGAAAGAAAAAGAAGGAGTGGGAATACACCGGAGGTGTGGGTGGGTAGAGCGGCAAGTGGAGTGGGGTGGATTGGGGGATGAGGTGACATACG
+
DDDDDFFFFFDCGGGGGGGGGGHHHHHHHHHHHHHHGHHHHHHHHHHHHHHHGGGGHHHHHHHHHHHGHHHHHHHHHHHHHHHGHHHHHHHGGGGGHHGFGGGGHHHHGFHHHHHGG4DEHFEAGEE/>//?/////></?DC-<B9=D;-<---.:10..//././/..../.../..<.0/0000/-<---..0....<--.1<111-----<1100.0<9.-<-<.0:/..---..00/<.101110.
@M03495:530:000000000-LYBTV:1:1109:13374:19163 2:N:0:AACACCTG+CCCATGCG
ATATTTTGCCGTTGATAAACCAGCTAATCCTGAAAAAAAAATCAAAGCTAAAAACTACAATGCTAAGACCACGATGTGACTGCTATCAAAGTTAGATATATATGTAAATTATTCATCTGTCAAATCCTAGAATTATATCATACCTGCTCCAGCAATCACGACCTGTAATGGTTTAGTGGGTTGTTCACTGTTTCTGAAAAATGAAGATAGTTGTCCAGCTTCCAAAAAGTTTATTGTGTTTTCTAGTGGAG
+
BBCCCFFFFFCBGGGGGGGGGGHHHHHHHHHHGHHHHGGGGHHHHHEFHHHHHHGGHHHHHHHHHGHHHHHHGGGFHFHFGHHFHHGHHHHHHHHHHHHHHHHHHHHHHHHHHHHGHHHHHHHHHHHHHHGHHHHHHHHHHHHHFHHHHHHHGHHHHHHGGDGGFHHGHHHGHHHHFHHHEFGFHHHHHHHHHGGHFGDGFHHHFGHHGHGFHHGGFGCFHH;;C0CEFGGGGGFGGGFFGGGGEGFG?=A
@M03495:530:000000000-LYBTV:1:1109:23631:19178 2:N:0:AACACCTG+CCCATGCG
ATATTTTGCCGTTGATAAACCACCCTCCCTGTGGTCGTTATCTTGCTCCTTCTGTCGTCAACTTCCAAAGCTCACATGCTGACAGATCGGAAGAGCGTCGTGTAGGGAAAGAGTGTCGCATGGGGGGGAGTGGTGGGGGGTGGGCGGGGGTGTAGTAAAACAAAAAAGGACGAGTGGTGATGACAGAGAGTGCCGAGTGAAGCAATGGAGACGGCCTCGGGCGACTGGTGTCGCGAGCGTATGACGTTGGT
+
CCCCCFFFFFDCGGGGGGGGGGGGGHHGGHHHHHHHGGGHHHHHHGHHHHHHHHHHGGGHGHHHHHHHGHHHHHHHHHHHHHHHHHHHHGGGGHHHGGGGFGHHHGGHHHHGHHHBDEHFGDFGG/---<...:<A--@-9---.<9------00<00000.....-../.---..9:.00<0000:/<A0000---..00<00/000</0...<9...9----<-..0<.0..---9-<../00....<<
@M03495:530:000000000-LYBTV:1:1109:19008:19178 2:N:0:AACACCTG+CCCATGCG
ATATTTTGCCGTTGATAAACCAGGGACTCAGGCTGGACCAAAGCTCACATGCTGACAGATCGGAAGAGCGTCGTGTAGGGAAAGAGTGTCGCATGGGGTGGAGGGATGGGGGGGGGGGGGGGCAGAGGAGAAAAGTAAAGAGAAAGAAAAAGAGGGGAAGGGAAGGAAGAAACAGACGAATCAGAGAATCGCTCGATAGCAAGATGGGACTAGTGACTGTCCGTGAGGAGAGTAGCGGCAGGAGTAAGGCA
+
ABCCCFFFFFCBGGGGGGGGGGHGGGGHHHHHHHHGHHHHHHHFGHHHHHHHHHHHHHHHHGGGGGGGHGGGGEGHHHHGHHHHHH@GFFGHGG1FEFEE//?///2/////9----;9-@D-9..;9...;09/000090//000;.//...9..-..........:..///;//.--:9.009:/000....--:..000//000./../0;000000009:....0..;;000---:-9::;/000/.
@M03495:530:000000000-LYBTV:1:1109:23234:19179 2:N:0:AACACCTG+CCCATGCG
ATATTTTGCCGTTGATAAACCAGCTAATTCCAAAGCTCACATGCTGACAGATCGGAAGAGCGTCGTGTAGGGAAAGAGTGTCGCATGGGGTGTAGATGTTGGGGGGCGGGGGGGCAGGAGGGAAAAACAGAAAAAAGGAGAGAGGAATAGGGGTATCATGAAGCAACCAGGAGAGTGCTGGATTAGGGTCTAGAGTCACGAGCGGGGTAGGGTACATGAGGAGTACTGTGAGACGGTGGAGTCGATGCTCG
+
CCCCDFFFFFCBGGGGGGGGGGHHHHHHHHHHHHHHHHHHHHHHHHHHHHGHHHGGGGGHHGGGEEGGHHHGGGHGHHGHGHGHFGEGFG1E/3B444B4B?/>/--------<--.-...-.../<.<</00/.<..:....<../0<00...90<11111<00/.........011<10.10001.///:<10<011..-<-----<...//011:00/0.//11111<110......<0/-<.1.11.
@M03495:530:000000000-LYBTV:1:1109:21916:19180 2:N:0:AACACCTG+CCCATGCG
ATATTTTGCCGTTGATAAACCAGGGACTCAGGCTGGACCAAAGCTCACATGCTGACAGATCGGAAGAGCGTCGTGTAGGGAAAGAGTGTCGCATGGGGTGGAGAGCGGAGGTGGGGGGGGGGGAGGGAAGTAAAAAAAAATAGCAGCAAAGAGAGTCACAGTCCGCCGACTGGCACGGAGCTCTTGCGATACGAGTATGGAGGCACATACGCGTGCTAGTGAGATGGGGGCGCTGGTTGATGAGCGACTTA
+
ABCCDFFFFFDBGGGGGGGGGGHGGGGHHHHHHHHGHHHGHGHHHHHHHHHHHHHHHHHHHHGGGGHHHGGGGGGHHHHGHGHHHGBGFFGHGG>FCE/E///3/////>//==//@-:9-:-----...000000-:--.00000/:/0////.000000000.-.--9-.../0.--.-.0000:--..-.9:.::0/0/..../:00..:;-..0000000000..---9---/0./;0000----:0
@M03495:530:000000000-LYBTV:1:1109:25467:19193 2:N:0:AACACCTG+CCCATGCG
ATATTTTGCCGTTGATAAACCAGCTAATCCTGAAAAAAAAATCAAAGCTAAAAACTACAATGCTAAGACCACGATGTGACTGCTATCAAAGTTAGATATATATGTAAATTATTCATCTGTCAAATCCTAGAATTATATCATACCTGCTCCAGCAATCACGACCTGTAATGGTTTAGAGGGTTGTTCACTGTTTCTGAAAAATGAAGATAGTTGTCCAGCTTCCAAAAAGTTTATTGTGTTTTCTAGTGGAG
+
3AA?AFFFFFBBEEGBFGFGGGDFHHFHFFGGHCDDGE??EHHFHHFHHHFFEGGHHHHHHGHFFGGGHFFGAEFFFGHHF@GDGHHDEFH4@FGHHHGHFHHHFHHHHHHEGHHFGHFHHHHFDBGHHHGFHHFGHFHHGHHHHHFHHGHHHHGFH2GD?<DGFGHBGFG?GAHH1>CD<FDFFGFGHGHHGFDDDGFHGGHFDG:GHG;GGH:0;GGHHH::0C;:D00BFFGGGGFFGGFFGG0FCB?
@M03495:530:000000000-LYBTV:1:1109:13691:19196 2:N:0:AACACCTG+CCCATGCG
ATATTTTGCCGTTGATAAACCAGCTAATCCTGAAAAAAAAATCAAAGCTAAAAACTACAATGCTAAGACCACGATGTGACTGCTATCAAAGTTAGATATATATGTAAATTATTCATCTGTCAAATCCTAGAATTATATCATACCTGCTCCAGCAATCACGACCTGTAATGGTTTAGTGGGTTGTTCACTGTTTCTGAAAAATGAAGATAGTTGTCCAGCTTCCAAAAAGTTTATTGTGTTTTCTAGTGGAG
+
BBBBCFFFFFCAGGGGGGGGGGHHHHGHHHHHHHHHHGGGGHHHHHGHHHHGHHGHHHHHGHHHHGHHHHHHGGHGGHHHHHHHHHHHHGHHGHHHHHHHHHHHHHHHHHHHHHHHHHHHHHHHHHHHHHHHHHHHHHHHHHHHHHHHHHGHHHGHHHHGGDFGGHHHHHHGHHHH1FHEGGGGHHHHHHHHHFFHFHGHHGHHFHFHHGGFHHCCGHGHHHCCGH;CFFGGGGGGGFCFGGFGGGCBFGE
@M03495:530:000000000-LYBTV:1:1109:25570:19218 2:N:0:AACACCTG+CCCATGCG
ATATTTTGCCGTTGATAAACCACCCTCCCTGTGGTCGTTATCTTGCTCCTTCTTCGTCAACGAATTTACTAATTCCAAAGCTCACATGCTGACAGATCGGAAGAGCGTCGTGTAGGGAAAGAGTGTCGCATGGGGGGTAGATGTGGGTGGGTGGGGGGGGAGTAGGTGAAAGAAAAGGACGGCTACGCGTAGGAGATGCTGGATCGTGTGACGGAGGAGTGAGGACGAGGAGGGACGAAAGTTGTTCGGTT
+
BBBBCFFFFFCBGGGGGGGGGGGGGHHGGHHHHHFGGGGHHHHHHHHHHHHHHHHHHGHGHGGGHHHHHHHHHHHHHHHHHHHHHHHHHHHGHHHHHHHGGGGHHHGFGGGGHHHHGHGHHHHGG3BEHCGCGG?/99:.000;0:C.;--..---;-----./000000009.://./:----./.--:-9909./00000.00./..;00.-..-..:909.0.-----:.-..---.:0000.0.9..
@M03495:530:000000000-LYBTV:1:1109:7773:19254 2:N:0:AACACCTG+CCCATGCG
ATATTTTGCCGTTGATAAACCAGCTAATCCTGAAAAAAAAATCAAAGCTAAAAACTACAATGCTAAGACCACGATGTGACTGCTATCAAAGTTAGATATATATGTAAATTATTCATCTGTCAAATCCTAGAATTATATCATACCTGCTCCAGCAATCACGACCTGTAATGGTTTAGTGGGTTGTTCACTGTTTCTGAAAAATGAAGATAGTTGTCCAGCTTCCAAAAAGTTTATTGTGTTTTCTAGTGGAG
+
ABBBBFFFFFBBGGGGGGGGGGHHHHHHHFHHFHHHGGGGGHHGHHGEHHHHFGGHHHGHGHHHHHHHGHHHGGHGHHHHHHGHHGGHHEHHHHHHHHHHHHHHHHHHHHHHFHHHHGHHHHFHHHHHHHHHGHHHHHHHHHHGHHHHHGGHHHGHHHHGGBCDHHHHHHH<FHHH>FGHDFGDHHGHHHHHHFHHFGGGHGFHFGCHBCCCCHGHGGGHHHCCGGG?DB;FFGGFGFCFFFFGGFCBFGE
@M03495:530:000000000-LYBTV:1:1109:19220:19266 2:N:0:AACACCTG+CCCATGCG
ATATTTTGCCGTTGATAAACCAGTCAGGAGTCCAAAGCTCACATGCTGACAGATCGGAAGAGCGTCGTGTAGGGAAAGAGTGTCGCATGGGGGGGAGGGCTCGGGGGTGGCGGGGGCATTGATAAGAAAGAAAAAAAAAAAGTAAAGAGTGCAGGAGTGCATGATACGGTGCGGACAATGGGAAATGAGAGATCCCGCGGTGTGGTGGATGGTCAAGACACAACAAGACCTATAGTCGTGAGCATAGTCGA
+
DDEEEFFFFFDCGGGGGGGGGGHHHHHHHGHHHHHHHGHHHHHHHHHHHHHHHHHHGGGGHHHGGGGFGGHHHGHHHHHHGHFHGHFG1?GG/>--<--...<;--9-9<.----<--/00111101</0<.//<------.0:1<11/111<1.../.111101<1../.------.<00.:0.011110<100/.---.-9..<...00.0:1000:///....////:011111.../.0<01011..
@M03495:530:000000000-LYBTV:1:1109:26765:19286 2:N:0:AACACCTG+CCCATGCG
ATATTTTGCCGTTGATAAACCAGGCGGACCAAAGCTCACATGCTGACAGATCGGAAGAGCGTCGTGTAGGGAAAGAGTGTCGCATGGGGTGTGGAGGACGGGGGGTGGGGGTTGGGTGAGATTAAAGAGTAAAAGAAGGATAACAGAAGCGGGAGGGGCGGTAGAGCCAGATCGGTAAGTGGATGTGCGGGCTGAGACCAAGAGTGACGTGATGGACTGTGGTCATGATAGTAGGGTGTGATATACTCATG
+
ABCCCFFFFFCCGGGGGGGGGGHGHGGGGGHHHHHHGHFHHHHHHHHHHHHHHGGGGHFFEFFGGGFGGHGEGGHGFFFBGFECF/B/?/></A3/<//>>/<?-----::-----..../////9///9:////.:/..///9//////-----9------..///./..//;....//////////.--;-.9./;./....//9/.:.:;////9.///////://:/;///./.-./:////:////
@M03495:530:000000000-LYBTV:1:1109:9630:19291 2:N:0:AACACCTG+CCCATGCG
ATATTTTGCCGTTGATAAACCAGGGCGGCACCAAAGCTCACATGCTGACAGATCGGAAGAGCGTCGTGTAGGGAAAGAGTGTCGCATGGGGTGTAGAGCGCGGTGGTCGGGGGGGGATGAGAAAAAGAAAAAAAGGCGCAGAAAAGGCAGCGAGACGGCGCGGGGTGAGAGCGCGCGAGGAGGTAGGTGAGATAGGGAGCGGAGGGCTGCCGACTCGAGAACGAGAGAGTGATGGGAAGACACGGCACTCG
+
CCCCCFFFFFCAGGGGGGGGGGHGGGGGGGGGHHHHHGHHHHHHHHHHHHHHHHHGGGGGHHGGGGEGHHHHGHHHHHHGHFGGHGGEG/E/>/2B22B//<<?CC/1<//--:---..////99....//.--...----9///9.....----...---------../;.:-----9--..;/;.///./////.;..------.....;---.;..../....;..///://.//..///.----//9
@M03495:530:000000000-LYBTV:1:1109:5760:19295 2:N:0:AACACCTG+CCCATGCG
ATATTTTGCCGTTGATAAACCAGAGGACTCAGGCTGGACCAAAGCTCACATGCTGACAGATCGGAAGAGCGTCGTGTAGGGAAAGAGTGTCGCATGGGGTGTAGGTCGCGGGGGGCGGGGGAGCAGGAATAAAGAAAAAAAAGAGAAAGGAAGAAGGTATGTGTAGAGTACAAAAGGGCACAGAAGGACATCGTAGAAGAGACAGAACAACAAGAGACGCGTGATGTATTAGCGTGCAGAGGGAGGCCGAG
+
CCCCCFFFFFCAGGGGGGGGGGHHGGHHHHABBFBGGHHHHHHHHHHHHHHHHHHHHHHHHHHGGGGHHHGEGEEGFHHHGGHHHHH4FBFFGEGEGAE/>/3D334///<>A---;;--@--../../000:00.//.---9.//;00.9/;./;.:00000;9:00000000./....://0;0.../0:::...900./////0///..;//.//.-:-;./0;00000/9;...00....9-..;-;
@M03495:530:000000000-LYBTV:1:1109:10340:19304 2:N:0:AACACCTG+CCCATGCG
ATATTTTGCCGTTGATAAACCACCCTCCCTGTGGTCGTTATCTTGCTCCTTCTGTCGTCAACGAATTTACTAATTCCAAAGCTCACATGCTGACAGATCGGAAGAGCGTCGTGTAGGGAAAGAGTGTCGCATGGGGTGGTGGGATGGGGGGGCGGGGGGGGATTCGTGAAAGGAGGATGAAAGGTGAGAGGGCGGGATCGTGGGAGGAGCGAGAACAATGCGGAGAGAGAAAGCGCATGATGGAGCAGGGG
+
CCCDDFFFFFCCGGGGGGGGGGGGGHHGGHHHHHGHGEGGHHHHHHHHHHHHHHHHGGGHGHGGGHHHHHHHGHHHHHHHHHHHHHHHHHHHGHHHHHHHGGGGHHHGGGGGGHHHHGFHHHHHGG3BEHGG<GHG/<<//<//1/<..-@----9---<--./0.:./.11.<.../001<1.0<1.10...--<9.9./<.-..-...----.0//000.-9--99..000/.--<.0110///.<.--
@M03495:530:000000000-LYBTV:1:1109:12198:19314 2:N:0:AACACCTG+CCCATGCG
ATATTTTGCCGTTGATAAACCAGCTAATCCTGAAAAAAAAATCAAAGCTAAAAACTACAATGCTAAGACCACGATGTGACTGCTATCAAAGTTAGATATATATGTAAATTATTCATCTGTCAAATCCTAGAATTATATCATACCTGCTCCAGCAATCACGACCTGTAATGGTTTAGTGGGTTGTTCACTGTTTCTGAAAAATGAAGCTAGTTGTCCAGCTTCCAAAAAGTTTATTGTGTTTTCTAGTGGAG
+
1>A1>DFD1D1>EEGGFGBAGFHGFHHFB3FFHFF1EA/EEHHHHGFEHHHG1FFGHCHGHHFFHHHHHFHH/>GECBFF@FF@@EEGGBGFGFGFHHHHHHHHHH>GGHHFHGFGFEGGGH2>FDGG2DG12FGHHHFHGHF0DGFG111F0FFDHHGGGCCFFGHBGEH1F<FF1FFC<<<E.DDGFFGHHHB00=<D<CGG0C0::CG00C0CBCCG0:;:00;.;90CFGFGBB///;;0;FBB9B.
@M03495:530:000000000-LYBTV:1:1109:9350:19314 2:N:0:AACACCTG+CCCATGCG
ATATTTTGCCGTTGATAAACCAGGACTCAGGCTGGACCAAAGCTCACATGCTGACAGATCGGAAGAGCGTCGTGTAGGGAAAGAGTGGCGCATGGGGTGAAGATCTGTGGGTTGGGCCGCGACAGAGGGAAATAAGCATGGATCTCATTGACGCAGGGCAGATAGTATCAGGAGCTAACTACGGTGGAGCGGTAGCCCGGAACACCACGATTGCAGGAACAACGACGTAACCTAGACTGCAAGGAAGTACG
+
ABBBBFFFFFBAEGCGGFGGGGHGHGHGHHHHHHGHHHHFHHHHHGHGHHFHHHFHHEHHEDGGGHHFGFGE>EF2GGGCFCFBF@@1?EEEFEHA>?//34333444B2?///</0/</////-00..<>.111100=0.00000000000..:---:;CE00;000;90;B...09/;=C..;...:/--...///-----.;9...-...///;......-.9;-.../////;//////9./.://.
@M03495:530:000000000-LYBTV:1:1109:13107:19337 2:N:0:AACACCTG+CCCATGCG
ATATTTTGCCGTTGATAAACCAGTCTCCAAAGCTCACATGCTGACAGATCGGAAGAGCGTCGTGTAGGGAAAGAGTGTCGCATGGGGGGTAGAGCACGGGGGTGGCGGGGGCATAAGAAAAAAAAAAAAAAAAAGAAATGTGAGGGGAATGGGAGAATGAGGTAGTGTAAAGAAAAGGTTATGAAGATGTGAGTCGGTGTAGAATGGGCAGATGGTAGGTGCATCGGTGCGAAGCTCAACTCAACGCCGTA
+
DDDDDFFFFFDCGGGGGGGGGGHHHHHGHHHHHHHHHHHHHHHGHHGHHHHGGGGHHHGFGGEGHGHHGHHHHHHFGBFFHEGE1FE/>-.<0000<<<-<-9--.-<-----<0<0<0/<.-<-<---<----.<./000000..-../00./...0<00//000/000<00.//<.:00000::000000<00---..0000000.</..00<00<.:00000....--.---0000/0000/.----.
@M03495:530:000000000-LYBTV:1:1109:3546:19346 2:N:0:AACACCTG+CCCATGCG
ATATTTTGCCGTTGATAAACCAAAGCTCACATGCTGACAGATCGGAAGAGCGTCGTGTAGGGAAAGAGTGTCGCATGGGGTGGGGGGTGGTGTGGGAGGCGGGTCGAGAGACAAGAAAGAAAAAAGAGAAAAGGAAAGTGTAGAAAGACGCGGAGTGGAGTAAGTAAGCGTAAAAAAGCTAAGTCCAATATGAGAGAGACATAAGGGGTGAGAAACTGTGATGACGTAGAGTATAAGGAGCGAAGTGACTA
+
CCCCCFFFFFBAEGGGGGGGGGHHHGHHHHABFFGHGGHHHHHHGGGGFGGEEFGEEGGGHGHFGGFHDGDDEHFEEE1E1/////-<--.:..;:.:-.-;C--;-9.-.///./:///9/B.-..;/////.///.//////////9:----9...9.//9/////:-9.;.//-..//9/://////;;///:...///////.-9-..//////;//////9..9./;//////9..----./////
@M03495:530:000000000-LYBTV:1:1109:3908:19356 2:N:0:AACACCTG+CCCATGCG
ATATTTTGCCGTTGATAAACCAGCCTCCCTGTGGTCGTTATCTTGCTCCTTCTGTCGTCAACGAATTTACTAATTCCAAAGCTCACATGCTGACAGATCGGAAGAGCGTCGTGTAGGGAAAGAGTGTCGCATGGGGTGTAGATGGGGGGGGTGGGGGGGGGAGTAGGGAGAAATAGATAGAGGAAGCAGGGGGCGGACATCGGTGTGTAGAGGAGGGAAAGAGAGTAGAACAAACGGTGAGGACGTTGAGG
+
BCCDEFFFFFDCGGGGGGGGGGHHGHHGGHGHHHHHGGFHHHHHHHHHHHHHHHHHGGGHGHGGGHHHHGHHGHHHHHHHHHHHHHHHHHHHHHHHHHHHGGGGFHHGGGG>EGGHHGHHHHEGGHHHGHCGDHADCC/2@2111/</-<-9<--@-------./10./..:01101<:::1/./..0<.---9-<---00....<..1111<...-..../</.011110</........:0.-<...0/
@M03495:530:000000000-LYBTV:1:1109:18701:19380 2:N:0:AACACCTG+CCCATGCG
ATATTTTGCCGTTGATAAACCAGCTAATCCTGAAAAAAAAATCAAAGCTAAAAACTACAATGCTAAGACCACGATGTGACTGCTATCAAAGTTAGATATATATGTAAATTATTCATCTGTCAAATCCTAGAATTATATCATACCTGCTCCAGCAATCACGACCTGTAATGGTTTAGTGGGTTGTTCACTGTTTCTGAAAAATGAAGATAGTTGTCCAGCTTCCAAAAAGTTTATTGTGTTTTCTAGTGGAG
+
AB@BCFFFFFCBGGGGGGGGGGHHHHHHHHHHHHHHHGGGGHGFHHGHHHHHGFGHHHHHHHHHHHHHHGHHGGHGFHHHHGFHHGHHHHHHHHHHHHHHHHHHHHHHHHHHHHHHHGHHGHHHHHHHHHHHHHHHHHHHHHHGGHHFHHGHHHGHGGHGGC@FHHHHHHHHHHHHFHHFFGGGHHHHHHHHHHHFHHHHFHHGHHHHHHHHHHGFHGBCFHG0:C;CDFGGGGGGGGGFFGFGGF9CFGG
@M03495:530:000000000-LYBTV:1:1109:21485:19381 2:N:0:AACACCTG+CCCATGCG
ATATTTTGCCGTTGATAAACCAGCTAATCCTGAAAAAAAAATCAAAGCTCACATGCTGACAGATCGGAAGAGCGTCGTGTAGGGAAAGAGTGTCGCATGGGGGGGAGATAAGGGTGGGGGTGGGGAGAATAAGAGAAAGAAAAAAGAAAGACATGCAGGGAGAATGCTAGAGACAAGAGAACGATGCATATGAATAAGCCATGGAATACTAACAGATGAGAAAACTGCGCATCGAGATCGTGAGTCAACAT
+
BCCCCFFFFFCAGGGGGGGGGGHHHHHHHHHHHHHHHGGFGHGHHHHHHFGHHHHHGGHHHHHHHHGGGGHHHGGGGGGEGBGFHHHHHGEGBBEGEG<B/?/;--9./000;9.;B---;@---.-..0:0000/000;.;/.-...:0///:0:99.-....0009000009//9/;/90.....:000000000:00/00/00000009000;0000000//09;9--.-./...09/./.000900/
@M03495:530:000000000-LYBTV:1:1109:23975:19389 2:N:0:AACACCTG+CCCATGCG
ATATTTTGCCGTTGATAAACCAGAGGACTCAGGCTGGACCAAAGCTCACATGCTGACAGATCGGAAGAGCGTCGTGTAGGGAAAGAGTGTCGCATGGGGGGGAGGGATCGGGGGCGGGGTGGCGAGAGGGAGTAGAATTAGAAAGGATCAATGAAAGAAGACATCATGGCACGCAGTCACTGGTTTGGGCTCCACGCGTTCGAGCGCGTCGTGAGTAGGGTACTGTGATCGCATGCACACGTAGAGTTGAT
+
BCCCCFFFFFCAGGGGGGGGGGHHHGHHHGHFHHHHGHGHHHHHHHHHFHFHHHFHHHHHHHHGGGGFGHGEDFFFHGHHGCHHHHHFH@FFECF?1/E/<--;@-./.9;-;---:----;.----;....9//;//////9//.///.//////9/.//9///////9/:;--;.//:///:/...../..//..---.9./.-:----9././///.//////////.....////.:.9..//////
@M03495:530:000000000-LYBTV:1:1109:8955:19390 2:N:0:AACACCTG+CCCATGCG
ATATTTTGCCGTTGATAAACCAGGACTCAGGCTGGACCAAAGCTCACATGCTGACAGATCGGAAGAGCGTCGTGTAGGGAAAGAGTGTCGCATGGGGTGGGGAGCTCGGGGGGGGGGGGGGGATTAGAAATAAAAAAAAAAAAAAAAGATAATGGAGCAGTAGCAGTACAACTGCAGGTGACAAGGATAGAACGGACAGCAAGACGTATGAGGAGAGCAAGTATATGACACATACTACGATATCGGATGAG
+
CCCDDFFFFFECGGGGGGGGGGHGHHHHHHHGHHGHHHHHHHHHHHHHHHHHHHHHHHHHHGGGGGHHGGGGEEGHHHGGHHHGF@F4BEHFG?HHG/E//<///02/>/><<9---<-----9/<0<1111<110-9-<-99--9-..0111110//./1111101111100/<00..01:11...000110.<.--..//<//...1/11/09.9.://1111:1<100/000111....-1.-.<-00
@M03495:530:000000000-LYBTV:1:1109:15624:19402 2:N:0:AACACCTG+CCCATGCG
ATATTTTGCCGTTGATAAACCACCCTCCCTGTGGTCGTTATCTTGCTCCTTCTGTCGTCAACGAATTTACTAATTCCAAAGCTCACATGCTGACAGATCGGAAGAGCGTCGTGTAGGGAAAGAGTGTCGCATGGGGGGTAGGTGTGGGGGGGGGGCGTGGAATGAGAGGAAAACAAGAGAAGGTGGGATGTGGTATGGGGAGTGGGGGTGGGGTATGGTAATGGAGTAGGGGGAGTGTGGGAGGGGTCTGG
+
CCDDEFFFFFCCGGGGGGGGGGGGGHHGGHHHHHHHGGGHHHHHHHHHHHHHHHHHGGGHGHGGGHHHHHHHHHHHHHHHHHHHHHHHHHHHHHHHHHHHGGGGHHHGGGGEGGHHHGHHHHGHGHHHGHCG?FGG/A-...10<...--<---------.0000110.</<</..//./0/.00.-.0.<10/110/...-....-------<.00/1111<10/0/10..---..11....---..///
@M03495:530:000000000-LYBTV:1:1109:14386:19430 2:N:0:AACACCTG+CCCATGCG
ATATTTTGCCGTTGATAAACCAGTCTCCAAAACTCACATGCTGACAGATCGGAAGAGCGTCGTGTAGGGAAAGAGTGTCGCATGGGGGGTAGGGAGGGGTGGGGGGGGGGGTGGTATAGAAAAAAAAAAAGAAAGAAAGAGAAGGAAAGGGAGGAGTGATGACTGAGGTTGAGTCTAGATATAGCAGCAAGAATGAAGGGAGGAAAGGGTGATGAGGGAACAGAGAGGAAGGACGAGGACGTGAGAAGGAG
+
BCCCCFFFFFDCGGGGGGGGGGHHHHHHGHAFFGHHHHHHHHHHHHHGHHHGGGGHHHGGGGCGGHHHGHHHHHHFH@FGHCF>CAE/>-.=..<.<;;;;?-;:-----9;-;90000;:0/.;-----.../0/./0;//0;..//.;...-../.0;:000000.:///000000000000:00/./;//000000...9.//......:000/....//B//9../:.:.--;--.-....00/...
@M03495:530:000000000-LYBTV:1:1109:24322:19458 2:N:0:AACACCTG+CCCATGCG
ATATTTTGCCGTTGATAAACCAGCTAATCCTGAAAAAAAAATCAAAGCTAAAAACTACAATGCTAAGACCACGATGTGACTGCTATCAAAGTTAGATATATATGTAAATTATTCATCTGTCAAATCCTAGAATTATATCATACCTGCTCCAGCAATCACGACCTGTAATGGTTTAGTGGGTTGTTCACTGTTTCTGAAAAATGAAGATAGTTGTCCAGCTTCCAAAAAGTTTATTGTGTTTTCTAGTGGAG
+
ABBBBFFFFFBBGGGGGGGGGGHHHHHHHHHHHHGHHGCGCHHHHHGHHHFHGHGHHHHHHHHHHHHHHHHHGGHGHHHGHHHHHHFHHEHFHHHFGHHHHHHHHHHHHHHHGHHHHHHHHHFHHFHHHHHHHHGHHHHHHHGGHHHHHFHHGHHHHFHGGDGGGGHHHHDF1GHH>GHGEGGGHHHHHHFHHFFHHF<GHHGHGH0FFHHGGHC;GHGHHG/;::..CCFFGGGGGGFFFGFGGGFFFGG
@M03495:530:000000000-LYBTV:1:1109:23754:19461 2:N:0:AACACCTG+CCCATGCG
ATATTTTGCCGTTGATAAACCAGGGACTCAGGCTGGACCAAAGCTCACATGCTGACAGATCGGAAGAGCGTCGTGTAGGGAAAGAGTGACGCATGGGGTGTAGGGGGTGGGGGGGGCGGTAGGATGAAGAAAAAAAAGAAAAAAAAGCATGGGTGTAGACGTGTTGAAGGATTGAGCTCGACATGGTGTATAAGAGAGCAGTGCGTCATGAGATATCACAACGGCAGGGGGACGATATGAAGGAGAGTGAG
+
BBBBBFFFFFBAGGGGGGGGGGHC2F2CACF3G22A2F2AG2323B33FFGFD5B23AG5GH11BE1B2EEEE>E?GFBFF1GHBG4B3@E1/110?/?>>3BB/?///</B/-----9-...//:;////;..---.../..---..;//../.-9//9.;99.9////.//./////.--9././/./////9;..;/////9.-.9/://////////.-9----;---9--..-/////.9../99/
@M03495:530:000000000-LYBTV:1:1109:13938:19469 2:N:0:AACACCTG+CCCATGCG
ATATTTTGCCGTTGATAAACCAGCTAATCCTGAAAAAAAAATCAAAGCTAAAAACTACAATGCTAAGACCACGATGTGACTGCTATCAAAGTTAGATATATATGTAAATTATTCATCTGTCAAATCCTAGAATTATATCATACCTGCTCCAGCAATCACGACCTGTAATGGTTTAGTGGGTTGTTCACTGTTTCTGAAAAATGAAGATAGTTGTCCAGCTTCCAAAAAGTTTATTGTGTTTTCTAGTGGAG
+
BBCCCFFFFFCCGGGGGGGGGGHHHHHHHHHHHHHHHGGGGHHHHHHGHHHHHHGGHHHHHHHHHHHHHHHHGGHGHHHHHHGHHHHHHHHHHHHHHHHGHHHHHHHHHHHHHHHHHHHHHHHHHHHHHHHHHHHHHHFHHHHFGHHGHHHHHHHHHHFGEEGGHHHHHHHHHHHHFGHHFFGGHHHHHHHHHFGHHEDGGHHHHHHHHHHHHH0GHHGHGG:CGCCEFFFF0BFFGGCFBFGGGGBFFFE
@M03495:530:000000000-LYBTV:1:1109:20213:19487 2:N:0:AACACCTG+CCCATGCG
ATATTTTGCCGTGATAAACCACCCTCCCTGTGGTCGTTATCTTGCTCCTTCTGTCGTCAACGAATTTACTAATTCCAAAGCTCACATGCTGACAGATCGGAAGAGCGTCGTGTAGGGAAAGAGTGTCGCATGGGGTGGAGGTGGGGGGGGCGGGGGGCGGGGTAGAGAAACAAAAGAAGAGTGCTGATAAAGCAGGGTTGAGAACGATGTAATGGACGTGAATGTTGTAGATGGGTCACTGGGTGGGTCAA
+
AAAAAFFFFFDA1AAEGGGGCE0AC0AFH11FH0BAAA/AB22FGHHFA1FF1FDFA/AFG?F/AAAFDAFBA@F1BGDG0@1GGHFHHHF1FDFGHFG?EGGFEEGGGGGGH0BHGGHHFHHEF>BCFC?<0//////?////<>---;-9>--;--;-----9///////---/--//-///;/////////9-----//-//-9---///////-----/////-////9/-/--///--9---9--/
@M03495:530:000000000-LYBTV:1:1109:6524:19488 2:N:0:AACACCTG+CCCATGCG
ATATTTTGCCGTTGATAAACCAGCTAATCCTGAAAAAAAAATCAAAGCTAAAAACTACAATGCTAAGACCACGATGTGACTGCTATCAAAGTTAGATATATATGTAAATTATTCATCTGTCAAATCCTAGAATTATATCATACCTGCTCCAGCAATCACGACCTGTAATGGTTTAGTGGGTTGTTCACTGTTTCTGAAAAATGAAGATAGTTGTCCAGCTTCCAAAAAGTTTATTGTGTTTTCTAGTGGAG
+
ABBABFFFFFBBGGGGGGGGGGHHHHFHHHHHHHHHGGGGGHGHHHGHHHHHFHGHHGFHHHHHHHHHHHHHGGHFFHHHHHFHHHHHHHHDGHHHHGHHGHHHHHHHHHHHHHHHHHGHGHHHHHHHHHHHHHHHHHHHHHHGHHHHHHGHHFFGCCGDGGGGHHHGFHFFDGHH<=FHDGGFHHHHHHGHHEHHHFGH.CGHBGCGEFHFHH;CFGCGCG:C<GAEGBFGGGGGFF;BFFBFBF09C0.
@M03495:530:000000000-LYBTV:1:1109:15374:19499 2:N:0:AACACCTG+CCCATGCG
ATATTTTGCCGTTGATAAACCACCCTCCCTGTGGTCGTTATCTTGCTCCTTCTGTCGTCAACGAATTTACTAATTCCAAAGCTCACATGCTGACAGATCGGAAGAGCGTCGTGTAGGGAAAGAGTGTCGCATGGGGGGGAGAGCGGGGGGGGGGGGGGGGGGGGAGAGAAAAACAAAGGAATAACTCGGGGAGAGGGGAGGAGAGTGGGTGGGGTGACGATAGATAGGTGGGGGGGCGAGGATGTGGTAAA
+
DDDCDFFFFFCCGGGGGGGGGGGGGHHGGHHHHHGHGFGHHHHHHHHHHHHHHHHHGGGHGHGGGHHHHHHHHHHHHHHHHHHHHHHHHHHHHHHHHHHHGGGGHHHGGGGEGHHHHGHHHHHHHHFHFHDG?GGD>B--<..9----9@=-<->;>C-->-----...<0/.....////000000..----.<..-.<-.<..<0<<<.---.9.09....0000/:0.------<--<-/0000/000
@M03495:530:000000000-LYBTV:1:1109:20833:19503 2:N:0:AACACCTG+CCCATGCG
ATATTTTGCCGTTGATAAACCAGCTAATCCTGAAAAAAAAATCAAAGCTAAAAACTACAATGCTAAGACCACGATGTGACTGCTATCAAAGTTAGATATATATGTAAATTATTCATCTGTCAAATCCTAGAATTATATCATACCTGCTCCAGCAATCACGACCTGTAATGGTTTAGTGGGTTGTTCACTGTTTCTGAAAAATGAAGATAGTTGTCCAGCTTCCAAAAAGTTTATTGTGTTTTCTAGTGGAG
+
AABBBFFFFFBAEEGGGGGGGGHHHHHHHGHHHHHHHGGGGHHGGHGGHGHHHHGHHHHHHHHHGGHHHHHHGGHGHHHHHBFHHFFHGHFHFHHHHFFHHHHHFGHHHGHHHHHHHHHHHHFHHHHHHHHHHHHHHHHHHHBGGHHGHFGHHHHHGCGGGGGGGHHFHHGGGHHH>GFHDGGFHHHHHHHHHGFHHHFHHHGEFFBHHHGGFG;CCGFHHH:;;BGEDBFGGGGGGGBCFGEFFBCF?0E
@M03495:530:000000000-LYBTV:1:1109:8506:19511 2:N:0:AACACCTG+CCCATGCG
ATATTTTGCCGTTGATAAACCAGTCAGGAGTCCAAAGCTCACATGCTGACAGATCGGAAGAGCGTCGTGTAGGGAAAGAGTGTCGCATGGGGGGGAGATGTGGGTGGTGGGTGGCACATGATAAAAAGGAATACAAAAAGCTAAGACGAGGCACAAGACCGGAAAGATGAGGGGTGAGTGCGAGGGCGAGCCGGGAGCGTACGGAAGTGGGTGCGTATGCGGGTTCGAGGACATAATAGCGCACAGAGTAA
+
BBBBBFFFFFBAFGGGGGGGGGGHHHHHGGHHHHHHHGHHHHHHHHHGFHHHHHHHGGGGEGHGGGEAEBGHHGHHHHGHGH4BEH?EBF1E/A---.//9/;...-.9.-9:-../9////9///9...//////;9.../////:.---9.....;..-:9--.//////.-.;..;//-.---.----------.-..--....///:...-...9/.-:;.:-..9-..///////-----./////
@M03495:530:000000000-LYBTV:1:1109:18037:19515 2:N:0:AACACCTG+CCCATGCG
ATATTTTGCCGTTGATAAACCAGCTAATCCTGAAAAAAAAATCAAAGCTAAAAACTACAATGCTAAGACCACGATGTGACTGCTATCAAAGTTAGATATATATGTAAATTATTCATCTGTCAAATCCTAGAATTATATCATACCTGCTCCAGCAATCACGACCTGTAATGGTTTAGTGGGTTGTTCACTGTTTCTGAAAAATGAAGATAGTTGTCCAGCTTCCAAAAAGTTTATTGTGTTTTCTAGTGGAG
+
>A>AAFFFFFDAEEAGGGFEGGHHFBHHHBGGFBGHCEAGGHHHHHDGHHHB3BEFHHBFGFGHFHHHG2GGGGEGFGFGHFBGHHBGFFF@FGHHHHBFGFHHGGDGGFHHHGDGEGHHFFGDG3FGHHHBGGGEFH2DFGGFHGHCDFFGHG@FBFCE/</<FF11GGFDGF1GFGHA>F?<FGDGFHDFFD=DF0DGGHF<GB0CGCCGGG:;CCBB0C:0<0:.9FGFGFGGBFB/CFFFFB0C.BE
@M03495:530:000000000-LYBTV:1:1109:7773:19536 2:N:0:AACACCTG+CCCATGCG
ATATTTTGCCGTTGATAAACCAGCTAATCCTGAAAAAAAAATCAAAGCTAAAAACTACAATGCTAAGACCACGATGTGACTGCTATCAAAGTTAGATATATATGTAAATTATTCATCTGTCAAATCCTAGAATTATATCATACCTGCTCCAGCAATCACGACCTGTAATGGTTTAGTGGGTTGTTCACTGTTTCTGAAAAATGAAGATAGTTGTCCAGCTTCCAAAAAGTTTATTGTGTTTTCTAGTGGAG
+
ABBBBFFFFF@2AAGGGFGFGGHHHHHFHFGHHGHHHGGGGHHHHH52GFGHHHCHHHHHHHHHHHHHHHHHDEFEFDHHFHEHHHHHHHGFDGHHHHHHHHHHHHGFHHHGHHHGHFHHHHHHEGHBGHHHHHHHHFHHHHHFHHHHHHHHGFGHHHHGG?CGFHFHBHFGFFGF>FGFAFGGHFHHHHHHBGGHHDGHHGHHHHHFHF:CCH<0CGCHCG/00G..ABFFGGGGGGFFFE0B0B;BFGG
@M03495:530:000000000-LYBTV:1:1109:9675:19555 2:N:0:AACACCTG+CCCATGCG
ATATTTTGCCGTTGATAAACCACCCTCCCTGTGGTCGTTATCTTGCTCCTTCTGTCGTCAACGAATTTACTAATTCCAAAGCTCACATGCTGACAGATCGGAAGAGCGTCGTGTAGGGAAAGAGTGTCGCATGGGGGGTAGGGGGTGGGGGGGGGGGGAGGAGTGAAGGAAAAAAACACAAGAAGAACACAAGCGAGAGAAGGACATGACAAAAGCTAATGTAGGTGTGAGAGAGAAACGGTAGTGAATAG
+
CDDEDFFFFFEBGGGGGGGGGGGGGHHGGHHHHHHHGGGHHHHHHHHHHHHHHHHHGGGHGHGGGHHHHHHHHHHHHHHHHHHHHHHHHHHHHHHHHHHHGGGGHHHGFGGEEGHHHGHHHHHGGH3DFHDD/0/E/<-.<...--<------<<-<---9<./.1110.<B/.--..:...<//0////9..9..--<<0/:../000001/.<.01111111010:.11109..00/<9...0/1<11<
@M03495:530:000000000-LYBTV:1:1109:10099:19556 2:N:0:AACACCTG+CCCATGCG
ATATTTTGCCGTTGATAAACCAGCTAATCCTGAAAAAAAAATCAAAGCTAAAAACTACAATGCTAAGACCACGATGTGACTGCTATCAAAGTTAGATATATATGTAAATTATTCATCTGTCAAATCCTAGAATTATATCATACCTGCTCCAGCAATCACGACCTGTAATGGTTTAGTGGGTTGTTCACTGTTTCTGAAAAATGAAGATAGTTGTCCAGCTTCCAAATAGTTTATTGTGTTTTCTAGTGGAG
+
BBBBBFFFFFBBGGGGGGGGFGHHGHHFCGGGFHHHHE?EEF3BGBGFFDDGFD1FGHHHFFHGHHHHHC?CECACEFHGEHHBFHEGGHF44GFGHDGHFHHHEGHGHFGGDGHFHFFHEFHHHBGDFFHGBGD4BE3DFGDCDF0BF22B2F22<FFDA/ADHHH111<?GGHG110<<.<AFHH000DDFDD0DGFGFGD0DG00GCCCFHHHGGBC0CC:0C0;90009BFF0B/9CFF900;;.;.
@M03495:530:000000000-LYBTV:1:1109:15552:19599 2:N:0:AACACCTG+CCCATGCG
ATATTTTGCCGTTGATAAACCAGGACTCAGGCTGGACCAAAGCTCACATGCTGACAGATCGGAAGAGCGTCGTGTAGGGAAAGAGTGTCGCATGGGGTGGAGAGGTAGGGGGGGGGGGGAGGGTGGGAAGAAAAAAAAAAAAGAGAAGAAAAAGGATAGAGCATGAGGAAGGTGTAGATAACAAGACGTGGCGCAAGTGAGGACGTATGTCAGCGAGGAGGCGAAGATGATGTGATACCAGATGGGGGTAG
+
DDDDDFFFFFCBGGGGGGGGGGHGHHHHHHHHHHGGHHHHHHHHHHHHHHHHHHHHHHHHHGGGGHHHGGGGFGHHHHGHHHHHHBGB@EEGGFFGG/E//?3//B33/FD?:----@-----<.--.0..<:/A----99-..//0/0//<.<./00000000000<0/..00:00000000<<</..<.--.---00<0.0.-..0/<00<0<----<..-9--.00000:0<:00000.0<09.--..
@M03495:530:000000000-LYBTV:1:1109:21425:19609 2:N:0:AACACCTG+CCCATGCG
ATATTTTGCCGTTGATAAACCAGCTAATCCTGAAAAAAAAATCAAAGCTAAAAACTACAATGCTAAGACCACGATGTGACTGCTATCAAAGTTAGATATATATGTAAATTATTCATCTGTCAAATCCTAGAATTATATCATACCTGCTCCAGCAATCACGACCTGTAATGGTTTAGTGGGTTGTTCACTGTTTCTGAAAAATGAAGATAGTTGTCCAGCTTCCAAAAAGTTTATTGTGTTTTCTAGTGGAG
+
3AABBFFFFFBBGGGGGGGGGGHHHHHGHHHHHHHGHGGGGHHHHHFHHHHHHHGHHHHHHHHHHGHHHHHHGGHAHHHHHGFHFHFHHGHHHHFHHHHHHHHHGHHHHHHHHHHHHFHHHHHGHGHHHHHHHHHHFGHHHHHFHHHHHHHGHHHHHGHFACGGHHH<GGHDGHHG=GHHGGGGHHHHHGHHGHHHHHHHFGHHHHHHGFGHHHGHFHBGHG:GFHEEEFFGGGGGGGCFBFFBFBFFFCE
@M03495:530:000000000-LYBTV:1:1109:23950:19620 2:N:0:AACACCTG+CCCATGCG
ATATTTTGCCGTTGATAAACCACCCTCCCTGTGGTCGTTATCCTTCTGTCGTCAACGAATTTACTAATTCCAAAGCTCACATGCTGACAGATCGGAAGAGCGTCGTGTAGGGAAAGAGTGTCGCATGGGGGGGGGGGGTGGGGGGGGGGGGGGGCGTGGTGGATCACGATAGATATGAGGAGACGTCAGGCGACATAATATGTATGATGTGGCTGCCTAGCGAATGACGAATGCGCATCGATCACTGCTTA
+
CCCCEFFFFFEBGGGGGGGGGGGGGHHGGHHHHHGHGGGHHHHHHHHHHHGGGHGHGGGHHHHHHHHHHHHHHHHHHHHHHHHHHHHHHHHHHHGEGGHHHGGGGGGHHHHGGHHHHHEGBBEHGDDHHF/=---------<--D;-----<-------...900./9<...1111<1</0......9<//----.11111:1111111110.....<1/0-<--000<.-<01..-.9./.../110111
@M03495:530:000000000-LYBTV:1:1109:16616:19629 2:N:0:AACACCTG+CCCATGCG
ATATTTTGCCGTTGATAAACCAGGACTCAGGCGGACCAAAGCTCACATGCTGACAGATCGGAAGAGCGTCGTGTAGGGAAAGAGTGTCGCATGGGGGGGAGAGGTGGGTGGGGGGGGTAGCGGTGAGAGAAAGTAGAAAGAAAAGAGAGAGAAGGTGAGGGGTGTGTGTGCGAATTGGGGATAGGAAGAGTGTGGGGCGAGGTGCTGAGGCGCGTCAGGTATAGCAGGCGCAAGGCGTTGTCGGAGGGTAG
+
ACCCDFFFFFCBGGGGGGGGGGHGGHHHHHHHGGGGGHHHHHHHHGHHHHHHHHHHGHHHFGGGHHHGGGGEGGFHHGFHHHFHHHBFEGEG?GEG/:@->...0.::99------;-.90--9-..00.0000000000:./:/.//....0;.::0...-.--.....0..99.00.-../0/00...:0:0.9-.--;:..000:.9.-----../:0;00000..----9:.-99-.0.--;--./.
@M03495:530:000000000-LYBTV:1:1109:4171:19641 2:N:0:AACACCTG+CCCATGCG
ATATTTTGCCGTTGATAAACCACCCTCCCTGTGGTCGTTACTTGCTCCTTCTGTCGTCAACGAATTTACTAATTCCAAAGCTCACATGCTGACAGATCGGAAGAGCGTCGTGTAGGGAAAGAGTGTCGCATGGGGTGTAGGTCTCGGGGGTGGGGGGGGGGGTGGGGAAGAACAAAAAATAAAGGAAGGTACAGATACGTTAATGAGAGAAAGGACGGAGCTAGAGTACACGAAAGGTATCATAGCATAGT
+
ABCCCFFFFFCCGGGGGGGGGGGGGHHGGHHHHHHHGGGHGHHHHHGHHHHHHHHGGGHGHGGGHHHHHHHHHHHHHHHHHHHHHHHHHHHHHHHFHHHGGGGHGHGEGGFGGHHHGHHHHHHHHBDGHGG?FG?<@/2=111=1=//<<<----:-----9-----....////...-.:0000//..00000;000.0//.0000;0.000./.--..-.;000090009-....90000000000000
@M03495:530:000000000-LYBTV:1:1109:9853:19657 2:N:0:AACACCTG+CCCATGCG
ATATTTTGCCGTTGATAAACCAGCTAATCCTGAAAAAAAAATCAAAGCTAAAAACTACAATGCTAAGACCACGATGTGACTGCTATCAAAGTTAGATATATATGTAAATTATTCATCTGTCAAATCCTAGAATTATATCATACCTGCTCCAGCAATCACGACCTGTAATGGTTTAGTGGGTTGTTCACTGTTTCTGAAAAATGAAGATAGTTGTCCAGCTTCCAAAAAGTTTATTGTGTTTTCTAGTGGAG
+
BBCCCFFFFFCCGGGGGGGGGGHHHHHHHHHHHHHHHGGGGHHHHHHHHHHHHGGHHGHHHHHHHHHHHHHHGGHGHHGHHHHHHHHHHHHGHHHHHHHHHHHHHHHHHHHHHHHHHGHHHHHHHHHHHHHHHHHHHHHHHHHFHHHHHGHHHHHGHHHGEGFGHHHGHHHHHHHG>FGGGGGGHHHHHHHHHHHHHHBGHGHFFB;GHHFBGHCGFHHHHH;C<C:CGGGGGGGGGGFGGGGGGGFFEBE
@M03495:530:000000000-LYBTV:1:1109:22861:19660 2:N:0:AACACCTG+CCCATGCG
ATATTTTGCCGTTGATAAACCAGGACTCAGGCTGGACCAAAGCTCACATGCTGACAGATCGGAAGAGCGTCGTGTAGGGAAAGAGTGTCGCATGGGGTGGGGAGGTGGGGGGGGGGGGGGTGAAGAGCAGGAAAGAAGGAAAAGAATAGTAAGAGAAGAAGGGAGCGGGCGAGCGGACGGCGATCAAAGGTCAAGCAGGGAAGAACGGTAGGAAGGAGGGAGAGGCTCGGTGCGATCAAGAGGCACACTAT
+
CCCCCFFFFFCCGGGGGGGGGGHGHHHHHHGHHHGHHHHHHHHHHHHHHHHFHHHHHHHHEGGGGFHHGGGGEEHHHHGFHHHGHBFBFFHEF>F?E/>////<///?///?------9;--.000./0/..//././;.////..0000;:000/0/0/:.....----;----9--9-----..009/0000;0//.-....//......09:....:......;.9-..--....000...../;;/0
@M03495:530:000000000-LYBTV:1:1109:13427:19691 2:N:0:AACACCTG+CCCATGCG
ATATTTTGCCGTTGATAAACCAAAGCTCACATGCTGACAGATCGGAAGAGCGTCGTGTAGGGAAAGAGTGTCGCATGGGGGGGAGATCGGGGTGGGGGGGGGGGGGTTAATATAAAAAAAAAAAAAGAAAAGAAACGAGTGGAAAGAGATGAGGAGGATGGAAGGACGAGGAAAGCGTGCTGACGATAGAAAGATCAGAAGCAAGAAAATACAGTGACGTGTGTTTGATGTAGAATGTCGAGACGGATAGG
+
EDDDDFFFFFECGGGGGGGGGGHHHHHHHHHGHHHHHHHHHHHHGGGGGGHGEGGGGHHHHGHHHHHHFGDFEHGGEFGF/A---./0..-<-9---9--9-------.1111<<11<-----<--..</</../:.<...<000.///1010/0.../0./0/..<-----//./.....11:.....111:/0100:1000////</1<0011111...:../</1111:1111111..9.....<90/
@M03495:530:000000000-LYBTV:1:1109:15165:19790 2:N:0:AACACCTG+CCCATGCG
ATATTTTGCCGTTGATAAACCACCCTCCCTGTGGTCGTTATCTTGCTCCTTCTGTCGTCAACGAATTTACTAATTCCAAAGCTCACATGCTGACAGATCGGAAGAGCGTCGTGTAGGGAAAGAGTGTCGCATGGGGGGGAGGGCTGGGGGGTCGGGGGCGGAGTGGAAATAAAAATATGAACAGGGCCCGCTGGGCGAGCAGACGTGCAGGATGAGGCGCGGGGACGGATGAGCGACGGAGTAGGCAGGAG
+
ABBCCFFFFFDBGGGGGGGGGGGGGHHGGHHHHHFGGGGHHHHHHHHHHHHHHHHHGGGHGHGGGHHHHHHHGHHHHHHHHHHHHHHHHHHHHHHHHHHHGEGGHHHGGGGEGHHHHGHHHGGFHHFFDHGG?C/E/9--:--.....-:CB.:--;------...000000000.00000009....------..--9--//.-....0..0000/.-----9----.:-900-----...;0000.-..
@M03495:530:000000000-LYBTV:1:1109:8239:19791 2:N:0:AACACCTG+CCCATGCG
ATATTTTGCCGTTGATAAACCAGCTAATCCTGAAAAAAAAATCAAAGCTAAAAACTACAATGCTAAGACCACGATGTGACTGCTATCAAAGTTAGATATATATGTAAATTATTCATCTGTCAAATCCTAGAATTATATCATACCTGCTCCAGCAATCACGACCTGTAATGGTTTAGTGGGTTGTTCACTGTTTCTGAAAAATGAAGATAGTTGTCCAGCTTCCAAAAAGTTTATTGTGTTTTCTAGTGGAG
+
ABCCCFFFFFCBGGGGGGGGGGGHHHHHHHHHFGHGHGGFGHHHHGHGHGGHHHGHHHHHHGHHHHHHHHHHGGHGHHHHHHFHHHHGHHHHHHGHHGGHHHHHHHHHHHHHHHHHHHHHGFHHHFFHHHHHHHHHHHHHHHGHHHHFHHFFFH2FHHHFGGGGHHHHHHHHHHHHFGHHGGGDHHGHHHHHHEHHHHHHHGHHHHFFHHHHGHC:GGFHFF:0:C:9EBCFFGGGGGFFGFFFGF;C;FE
@M03495:530:000000000-LYBTV:1:1109:23576:19805 2:N:0:AACACCTG+CCCATGCG
ATATTTTGCCGTTGATAAACCAGCTAATTCCAAAGCTCACATGCTGACAGATCGGAAGAGCGTCGTGTAGGGAAAGAGTGTCGCATGGGGGGTAGATGTCGGGGGTGGCGGGGTCATTAGAGAAAACAAAAAAAAAGAAAAAAAAAGAAACATGAGCTACTGTAACGCAGATCGTGAGGTGTATTGCACGAAGCGCTCAGATGCTCGGCTACTTGTAGCGTTATGGAGCCGGCGACCCACATGAACCGTGC
+
CDCCDFFFFFECGGGGGGGGGGHHHHHHHGHHHHHHHHHHHHHHGHHHHHGHHHGGGGHHGGGGFFFFGHFGFHHHHHGHFGFHGGB1FE/@<.<111=1.--<---<.-----..111:10100<<BA.<9@---...//.<---...///00000100<0<111.----00./</.</.<0<<1110....---.../<11011.-<../01<<111-<..91:1//.-------<...0:011.-...
@M03495:530:000000000-LYBTV:1:1109:21384:19821 2:N:0:AACACCTG+CCCATGCG
ATATTTTGCCGTTGATAAACCACCCTCCCTGTGGTCGTTATCTTGCTCCTTCTGTCGTCAACACTAATTCCAAAGCTCACATGCTGACAGATCGGAAGAGCGTCGTGTAGGGAAAGAGTGTCGCATGGGGGGACGTACTTGTGGTTTGCATTTTGGTGTGATTTGGTACTTGATGCCGCACATGAGCAAAGTACAGACGAGGGTTCGGGGAGGAGACGGGAAGAATGACGGGAGCGTATTTTGTTCCACTG
+
AAAAAFFBFFD>11FGFBDG1GEFEHHGGGGGFFF1EFAFGFHHFGGDEGHBHFHHGFFHGHHGHHHHGFHHHFFBGHHHHHFGGFFHEFFGHGGGGC0FHGEE>>E?011?GCCFCGG11BE/<C/FA//----...=BF0;./..-/////9/;9--;//////-/:///9//9/;@@@?F///:B/9/////;/----------999-------;---9--/////--;-;-----;;9B9-/////:
@M03495:530:000000000-LYBTV:1:1109:24305:19829 2:N:0:AACACCTG+CCCATGCG
ATATTTTGCCGTTGATAAACCAGAGGACTCAGGCTGGACCAAAGCTCACATGCTGACAGATCGGAAGAGCGTCGTGTAGGGAAAGAGTGTCGCATGGGGGGGAGGGCGCGGTGGGGGGCGGGTGGAGCATGAAAAAAGGAACAGAAAATTCGAGCTGCAGAGGGGGTGCTGAACACACTAACTATACCATCATGTGATGTGGCTGTGGTATAGATGCGGCTAGCCTCAGTCGTGTGTGGAGGTATGTCTAG
+
BBBCCFFFFFCBGGGGGGGGGGHHHGHHHHHHHHHHGCHHHHHHHHHHHHHHHHHHHHHHFHHGGGGHGHGEEEEGHHHHGHHHHHHBGBFEG@E?1/>/<--:--.--;:.;.--;--9-9---../.000900.;..;/:///00/000:0/.:00/009..---;.000000/../:0:00000000090000000000:...//;00000900----:.0/0/0000...:.;..0...0::0000:
@M03495:530:000000000-LYBTV:1:1109:15889:19847 2:N:0:AACACCTG+CCCATGCG
ATATTTTGCCGTTGATAAACCAGTCAGGAGTCCAAAGCTCACATGCTGACAGATCGGAAGAGCGTCGTGTAGGGAAAGAGTGTCGCATTGGGGGGGGAGGGCGGGGGGGGGGGGGGGATTAGATAAAAAAAAAAAATAGAGGAAAGAAAAATGGGGTAAGTAAAATAAGATGGGAAGGTGAGAGCAGTGATAGCAGTGAGTGTGGGTAAAGAGGAGGCGGTTATAGGCGGTATGAGACGTGGGAATGGAGG
+
CDDDDFFFFFDCGGGGGGGGGGHHHHHHHGHHHHHHHHHHHHHHHHHHHHHHHHHHGGGGGHHGGGGEGHHHHGHHHHHHGHBGGHGG1BGG//-------.-9-<---<--9->---9/0000000<<=------.0:0:/<//./.</..00..../00000<00000000./0..<<0.00.0/00000000<00000<00..<0/00<<.....----.0:000---..:0000..<.-.0/0:0/.
@M03495:530:000000000-LYBTV:1:1109:15102:19851 2:N:0:AACACCTG+CCCATGCG
ATATTTTGCCGTTGATAAACCACCCTCCCTGTGGTCGTTATCTTGCTCCTTCTGTCGTCAACGAATTTACTAATTCCAAAGCTCACATGCTGACAGATCGGAAGAGCGTCGTGTAGGGAAAGAGTGTCGCATGGGGGGGGGGGATGGGGGGTGGGGGGGGAGTGATGGAAGAAAAAAGTGAGAAAGGAGTAAGGGAGGGGAGAGCATAGTAAGCGGCAGCGTGCGGATAGCGCGAGATGAGATGCGTGGCA
+
BCCCCFFFFFCCGGGGGGGGGGGGGHHGGHHHHHGHGGGHHHHHHHHHHHHHHHHHGGGHGHGGGHHHHHHHHHHHHHHHHHHHHHHHHHHGGHHHHHHHGGGGHHHGGGGEGHHHHGHHHHHHHF?GGHGGCGGG/---;---.....--9---@B-----..///99/9.///.:.////////./://///..:-::.:.D.////;///:-----.-...----.//------.//;9/:/:..--/
@M03495:530:000000000-LYBTV:1:1109:25232:19854 2:N:0:AACACCTG+CCCATGCG
ATATTTTGCCGTTGATAAACCAGGACTCAGGCTGGACCAAAGCTCACATGCTGACAGATCGGAAGAGCGTCGTGTAGGGAAAGAGTGTCGCATGGGGGGTAGGGGTCGGTGGTGGGTGCGGCGTTGTGTGTAAAAATAGATTAAATATTGAGTAGTTAGATTTGGCACGGCGTCCAGTATCATCAATCGTCACACTGCCTTGTCCTGTAGACTCGCTTCCCGCATTGAGACTTTACTGATTGTACTCACAT
+
DEECEFFFFFCCGGGGGGGGGGHGHHHHHHHHHHGHHHHHHHHHHHHHHHHHHHHHHHHHHGGGGHHHGGGGEFHHHHGGHHHHHFGBBEHEE1BFF/<<.<...<.-<-<A9..9<9.----<9-../.<1<B<F.:0<11111111111<:111111111111000.------.011111111011.....:0/00/010<01:0:111<10<-...0/.--..010.00111<11111101111:001
@M03495:530:000000000-LYBTV:1:1109:7479:19858 2:N:0:AACACCTG+CCCATGCG
ATATTTTGCCGTTGATAAACCAGGACTCAGGCTGGACCAAAGCTCACATGCTGACAGATCGGAAGAGCGTCGTGTAGGGAAAGAGTGTCGCATGGGGGGTGGGTAGGGGGTGGGGGGGGGTAGGAGAGAAGGGAGAAGAATAGAAATGGGACAAGGAGAGGAGGGGCATGAAAAAGGGAAGTAGGAGGACAGGAGCGTAGGAGTGAATGCACACGAGAGAGAGATTGTAGTCATGTCTAGGTGAAGTGAGA
+
BAABBFFFFF?AAEGGGGFGGGHGHHHHHHHHHH?GHHHHGHHH3GHHHGHFFFHFHHFGAEFGGFHHG1EFFFGGHHGGHHH3CBF@GEE?E1F1//<--;-.:....----9---9-9-.../;...9/....../;/////////9...............99--..////....9..//////;......9.-.9-./9.9////////.--9.-...9./////////////////;/////////
@M03495:530:000000000-LYBTV:1:1109:26493:19860 2:N:0:AACACCTG+CCCATGCG
ATATTTTGCCGTTGATAAACCACCCTCCCTGTGGTCGTTATCTTGCTCCTTCTGTCGTCAACGAATTTACTAATTCCAAAGCTCACATGCTGACAGATCGGAAGAGCGTCGTGTAGGGAAAGAGTGTCGCATGGGGTGTGGGGCGGGGGGGGGGGGGGGGGGTGAGTGTAAAAAATAGAAAGATTGTGACGTATGCTGATGGCAGGGCGAGTCGTCGGCGCGGGTGGACATGGTAGAGTAGGATGTGGTTG
+
BCCCCFFFFFCBGGGGGGGGGGGGGHHGGHHHHHGHGGGHHHHHHGHHHHHHHHHHGGGHGHGGGHHHHHHHHHHHHHHHGHHHHHHGHHHHGHHHHHHGGGGGHHHGGGGEEGHHHGHHGGHHBGFGGHGGFC///>//?///--:9?->;-9--------:-.;09;000;0-.000000/0;00000.9.9/00:0000//;--.----/-..----;----;-.0000/000000000000000:..
@M03495:530:000000000-LYBTV:1:1109:13167:19867 2:N:0:AACACCTG+CCCATGCG
ATATTTTGCCGTTGATAAACCAGGACTCAGGCTGGACCAAGCTCACATGCTGACAGATCGGAAGAGCGTCGTGTAGGGAAAGAGTGTCGCATGGGGTGGAGGGGTCGGGGGGGGGCGCGGCAGTGTGGAAAAAGTGGAGAAGAGGGGAAAAAGAAGGAGTGGAGAGAAGGAGGGAGATGATGATGGATGGCGAAGACTGTGGGACGGAGTGAGATTGGGGATGGACGCGGAGCGCATGATGGGAAGTGGGG
+
CCCCCFFFFFCAGGGGGGGGGGHGHHHHHHHHHHGHHHHHHGHHHHHHHHHHHHGHHHHHGGGGHHHGGGGEFGHHHGHGHHHHHH4FEEFE?FHF//////////<//</--;--9------/009.0009;.9000.09;0;..-.../..../..9/..0.99.0:...;-;../00000090/00./:;-;./;000/...--....;90;90..-.:..;9----;---;-.99009.;0.000.-
@M03495:530:000000000-LYBTV:1:1109:17729:19877 2:N:0:AACACCTG+CCCATGCG
ATATTTTGCCGTTGATAAACCAGCTAATCCTGAAAAAAAAAACCAAACTTAAAAGTAAAAATCTAAAAACAAAACGTTGACGGTTTTAAAATTAGGATATATATGAAAATAATCAAATTGTCAAATCTAAAAATAATACCAAACTGCTTCAGGAAAAACGGACTTGAATGGGTTAGGGGGGTTTTTACCGGTTCCTGAAAAATAAGGTAAGTTGTCAGGCTTCCAAAAGTTTACTGGGGTTTTCTGTTGGG
+
A1A1AFF311>>1A1F3GG1A0AAG1F3B3D1GBFG00A/A///BF//B1FHFD1B2D2D10122D11@/F/000/00//1//////2BB1211111112222222BG1B11221112112BB21212B11B1B11>2111@/?1@@1>11111?<00//..--<11>=110<.../.<--;--9--//--;--9//;9;B--/;99////://////-/99-/9:9-9/9//////-9;--9//;//9--
@M03495:530:000000000-LYBTV:1:1109:19189:19879 2:N:0:AACACCTG+CCCATGCG
ATATTTTGCCGTTGATAAACCAGCTAATCCTGAAAAAAAAATCAAAGCTAAAAACTACAATGCTAAGACCACGATGTGACTGCTATCAAAGTTAGATATATATGTAAATTATTCATCTGTCAAATCCTAGAATTATATCATACCTGCTCCAGCAATCACGACCTGTAATGGTTTAGTGGGTTGTTCACTGTTTCTGAAAAATGAAGATAGTTGTCCAGCTTCCAAAAAGTTTATTGTGTTTTCTAGTGGAG
+
AABBBFFBFFBAGGGGGGGGGGHHHGHHHHHHHHHHHGGGGHHGHHGGHFHHHHFHHHHHHHHHHHHHGHHHGGHGFHHFFEFHHHGHHHHHHHGFHHHHGHHHHHHHHGHGHHHHGHGHHHHHHHHHHGHHHHHHGHHHHHGHHHHHHHHHHHHHFHHGECGFGHHHHHHFHHGG1FGHEGCGHGHHGFHHHHHHHHHHHHHHHHCHH0CGFHGHHHHHHFCGHBCEFGGGGGGGBFBFGGFGFF9BFFE
@M03495:530:000000000-LYBTV:1:1109:4550:19885 2:N:0:AACACCTG+CCCATGCG
ATATTTTGCCGTTGATAAACCAGGACTCAGGCTGGACCAAAGCTCACATGCTGACAGATCGGAAGAGCGTCGTGTAGGGAAAGAGTGTCGCATGGGGTGTAGGTGTCGGGGGGGGGCGGGGGAGGAAAGAGAAAGAGAGAGAAAGAAACATGGAGGGAATTGAGAGGAAGAAGGGGGGGAAGGGGGAAAGGGAGAGAGAGGAGGAGGAGTAGACGCGGGGGAGTGTGTGTGGTAGAGAGGGCGTGCGAAGG
+
BBB@BFFFFFBAEGGGGGGGGGEGHHHHHHHHHHGHHHHHHHHHHHFHHHHHHHHHHHHHHGGGGHHHGGGG>EGGGHGHHHHEHFGBBFFGEEFEF/>>3?33333///>B-9---------;-.././../;//......9///./////.9..-..9/99/./.....//..--;-@9...-9-.........9......:...:..////.9-----9-..//....../////....-9-.-.9-.
@M03495:530:000000000-LYBTV:1:1109:3817:19901 2:N:0:AACACCTG+CCCATGCG
ATATTTTGCCGTTGATAAACCAGTCAACGAATTTACTAATTCCAAAGCTCACATGCTGACAGATCGGAAGAGCGTCGTGTAGGGAAAGAGTGTCGCATGGGGGGTTGAGAGCGGTGGGGGGAGGGGTGGTGGAACAAGATAATATAGATACAGCAAACAGATAAGTGTATGACACTTGAAAAAGCAGACAGTATACAGCTCGCTAACGAGTTGTAGGGCATGATAGAGAGCGAGTACGTAAGAGATGGGAC
+
BBABBFFFFFBBGGGGGGGGGGHHHHHGGG2FGHHHHHGHHHGHHHGHHGHHGHEHHGHHHHHHHHGGGGHHHGGGGGDHHEGFHHHGHHFF4BEEGG11E1/<---//:/.:-::.;----;--;.--;:..//9.../9///B/////9///../:.::////:/:////////:///:/...///...//////////.-.;./:.9../////.;...//////9..----9/.;/.;/9.///...
@M03495:530:000000000-LYBTV:1:1109:27782:19917 2:N:0:AACACCTG+CCCATGCG
ATATTTTGCCGTTGATAAACCACCCTCCCTGTGGTCGTTATCTTGCTCCTTCTGTCGTCAACGAATTTACTAATTCCAAAGCTCACATGCTGACAGATCGGAAGAGCGTCGTGTAGGGAAAGAGTGTCGCATGGGGGGTAGGGGTCGGGGGGGGGTGGGGGTTAATGCATAAACAAGGAAAGTGTAACGGACCCGATGCTGAGGGATGGATGGTGTCGACACTATAGCGCAGTACTCGCTGATGCTGTAGG
+
CCBCCFFFFFCBGGGGGGGGGGGGGHGGGHHHHGHHGEGHHHHHHHHHHGHHHHHHGGGHGHGGGHHHHHHHFHHHHHHHHGHHHHHHHHGHFHHHHHHGGGGGHHHGGGGEDHHHHGHGHHHHHH3GGH?FFFHC/;-.9.....;@-@C--;--;------.0000000;:00A/..//.00000;.-.--.---..000..../../;0.:09:..-:-0/0000----;0:00.;.A.00000:000
@M03495:530:000000000-LYBTV:1:1109:25189:19922 2:N:0:AACACCTG+CCCATGCG
ATATTTTGCCGTTGATAAACCAGGACTCAGGCGGACCAAAGCTCACATGCTGACAGATCGGAAGAGCGTCGTGTAGGGAAAGAGTGTCGCATGGGGTGTAGATCTGGGTGTGGGGGGTATGATGGAGCGAGACCCGCGATGCGACAGTCGTGTGCCTGTGGTAGCCCTGTCGTCCCACCATGTCGCGCGTGCTAGTTGCGTGTCTTGTCTACTATTGCTGGGTCCGTACTGTCCCATGTGTGTCTTGTAGG
+
CCCCCFFFFFBCGGGGGGGGGGHGHHHHHHHHGGGFGHHHHHHHHGHHHGHHGGBGHHHHGGGGGHGGGGGFGHHHHGHHHHHHGHFGDHGG/B/?</<3B22B333B2///////:-.0/0000///---:..9-----..9:9--//.....;//////9://///.//.;.../...///;..-----.9//;/9/-...////////9:////99//.;/.-....//////:/:/;../://////
@M03495:530:000000000-LYBTV:1:1109:18232:19925 2:N:0:AACACCTG+CCCATGCG
ATATTTTGCCGTTGATAAACCAGCTAATCCTGAAAAAAAAATCAAAGCTAAAAACTACAATGCTAAGACCACGATGTGACTGCTATCAAAGTTAGATATATATGTAAATTATTCATCTGTCAAATCCTAGAATTATATCATACCTGCTCCAGCAATCACGACCTGCATGGCAATAGAGCTGTAGTAAATGCTACCAAAAATTTAATCTAAATAGCTGGCTTGCAAGACGATAATAGTGTATAAAGGTTGAA
+
ABBCBFFFFFCBGGGGGGGGGGHHHHHHHHHHHHHHHGGGGHHHHHHHHHHHHHGGHGHHHHHHHHHHHHHHGGHGHGHFHHHHHGHHHHHGHHHHHGHHHHHHHHHHHGHHFHHGGHFHFHHHHHHHHHGHHHHFHHHHHHGGHHGHHHHHGHHHGHHG?CCG00011?0011<1111111111111111110/0<<.<.00000<0000000000:./:-.0;0//.;;.CF0;0;C000000000CF0
@M03495:530:000000000-LYBTV:1:1109:20247:19929 2:N:0:AACACCTG+CCCATGCG
ATATTTTGCCGTTGATAAACCAAAGCTCACATGCTGACAGATCGGAAGAGCGTCGTGTAGGGAAAGAGTGTCGCATGGGGGGTAGAGATTGGGGGGAGGGGGGGGAGTAGGGACACTAAAGAAACACGGATGAAGCTGGTGAGCGGGGGTGAATGGCGAATGGGCAACTGTAGAGTAAGGGACGAAGCAGGTGAGGTCAGACGTATGTAATCTGTAGAGTGGAGCAAGGATAGCGTGTACAGGTCAGAGCG
+
BBBBBFFFFFBBGGGGGGGGGGHHHHHHHHHHHHHHGHHHHHHHGGFGHGHGGGGGGHHHBFHHHHFHGHFGGHGD?C?E/-<.<11>0<<C.<---;-99--9--;9///./.;9///9//:///..--.-////9/./././--;----.//9/.----:/.....:/;/:///////...---.-//9.//:./.;.//9..;:///////9/://;9./...9...////-;...//://9/:///-
@M03495:530:000000000-LYBTV:1:1109:10970:19937 2:N:0:AACACCTG+CCCATGCG
ATATTTTGCCGTTGATAAACCAGCTAATCCTGAAAAAAAAATCAAAGCTAAAAACTACAATGCTAAGACAACGATGTGACTGCTATCAAAGTTAGATATATATGTAAATTATTCATCTGTCAAATCCTAGAATTATATCATACCTGCTCAAGCAATCACGACCTGTAATGGTTTAGTGGGTTGTTCACTGTTTCTGAAAAATGAAGATAGTTGTCCAGCTTCCAAAAAGTTTATTGTGTTTTCTAGTGGAG
+
BBBBBFFFFFBBGGGGGGGGGGHHHHHHHHHHHHHHHGGGCC3FGB52BFGHH31A53B35A35D53BF32?011BB44443344@3BF@3F44@3444B44@44FH4H4?F44444B4F?GH?BG34B?FBGF?444433?F23202F32?2@22222?/B//0<F11?1FG011<>FCG.-EC<=10<0D0=00DDGH..<D<000::C0:;;00:/<CC:;:C;CACG00C00;BF/F/00900;.0A
@M03495:530:000000000-LYBTV:1:1109:28854:19959 2:N:0:AACACCTG+CCCATGCG
ATATTTTGCCGTTGATAAACCAGCTAATCCTGAAAAAAAAATCAAAGCTAAAAACTACAATGCTAAGACCACGATGTGACTGCTATCAAAGTTAGATATATATGTAAATTATTCATCTGTCAAATCCTAGAATTATATCATACCTGCTCCAGCAATCACGACCTGTAATGGTTTAGTGGGTTGTTCACTGTTTCTGAAAAATGAAGATAGTTGTCCAGCTTCCAAAAAGTTTATTGTGTTTTCTAGGGGAG
+
AAAAAFFFFFBB?ECGBFFGGGHHGG5EHBGHBHGHHEG?EHHHHFHEDFGGFFFHHHHHHGH5GHHHHFHH1EEGCGFHHE3@FGFHGGF4BFGHBGHFHHHEHGHGGGHHBDGHHEGHHHGGG?GHHGFHFHHHHGHGGHD2GGHFF22?FFFHFHGGG/<EG<F<<1D110<<1=FGGEDA>FDHHBDGHH0DFHFD<.DDGHHHHH;0CG;0CHFGFF/0CC..C9BFBGFFBBCF/;00990.9.-
@M03495:530:000000000-LYBTV:1:1109:20327:19969 2:N:0:AACGCCTG+CCCATGCG
ATATTTTGCCGTTGATAAACCAGCTAATCCTGAAAAAAAAATCAAAGCTAAAAACTACAATGCTAAGACCACGATGTGACTGCTATCAAAGTTAGATATATATGTAAATTATTCATCTGTCAAATCCTAGAATTATATCATACCTGCTCCAGCAATCACGACCTGTAATGGTTTAGTGGGTTGTTCACTGTTTCTGAAAAATGAAGATAGTTGTCCAGCTTCCAAAAAGTTTATTGTGTTTTCTAGTGGAG
+
BBBBBBFBFFBAGGGGGGGGGGGHHHHGHGHHHHGHHGGGGHHHHFDBGHHGHHFFHFHHGHHHHHHHHGHHEGHGHHHGHHCHHHHHHGFGFHFHHHFHHHHHGHHHHGHHGHHHHHGHGHHHHHHHHHHHHHHHHHHHHHGHGHFGHHHGHHFFFHHGGCFFHHHHHHHDFFHG1FFEAFDGHHHHHGHHHHHHHEHGHHFHHHHGHHGHHHFGGHHHBG:;CC.CDBGGGGGGGB;FGFGGFFCFFGF
@M03495:530:000000000-LYBTV:1:1109:25331:20026 2:N:0:AACACCTG+CCCATGCG
ATATTTTGCCGTTGATAAACCAGCTAATCCTGAAAAAAAAATCAAAGCTAAAAACTACAATGCTAAGACCACGATGTGACTGCTATCAAAGTTAGATATATATGTAAATTATTCATCTGTCAAATCCTAGAATTATATCATACCTGCTCCAGCAATCACGACCTGTAATGGTTTAGTGGGTTGTTCACTGTTTCTGAAAAATGAAGATAGTTGTCCAGCTTCCAAAAAGTTTATTGTGTTTTCTAGTGGAG
+
3>ABBFFFFFB?EGGFGFGGGGHHHHHHHHHHHHHHHGGGGHHGHHHHHHGHHHGHHHHHHHHHHHHHHHHHGGGGHGHGDFEHFFFHHGHFFGHHGHFHGHHHHHHHGHHFGHHHHGHHEHFFHEHHGHHHHHHHHHHHHHHEHHHHHHHHGHFFFGHGGCCGHHGBFGFGHHHF<FFHCFGGHHGHHGHHHHFHHH0DFFFH0GGHHHGFHHC0CGCFHF/:CC.EFFFBFGFFGF:CBFF0FFFFFFG
@M03495:530:000000000-LYBTV:1:1109:24207:20028 2:N:0:AACACCTG+CCCATGCG
ATATTTTGCCGTTGATAAACCAGCTAATCCTGAAAAAAAAATCAAAGCTAAAAACTACAATGCTAAGACCACGATGTGACTGCTATCAAAGTTAGATATATATGTAAATTATTCATCTGTCAAATCCTAGAATTATATCATACCTGCTCCAGCAATCACGACCTGTAATGGTTTAGTGGGTTGTTCACTGTTTCTGAAAAATGAAGATAGTTGTCCAGCTTCCAAAAAGTTTATTGTGTTTTCTAGTGGAG
+
AABBCFFFFFCCGGGGGGGGGGHHHGHHHHHHHHHFHGGGGHGHHHHHHGEHGGGHHHHHHHHHHFHHHHHHGGHGHHHHHHHHHHHHGHGHHHHHHHHHGHHHHHHHHHHHHGHHHHHHHHHFHGHHHHHHHHHHGHHHHHHEFHGFHHHHEHBGHGHFGFFDHHHHGHG?GHHF>FGCCFCGHGHHHHGHHHFHHHDHAGHHDFFGHHGHHHGBGG/:GH:CCHAEFFGFFGGGGGFFGGGGGGGF::A
@M03495:530:000000000-LYBTV:1:1109:11390:20042 2:N:0:AACACCTG+CCCATGCG
ATATTTTGCCGTTGATAAACCAGTCAGGAGTCCAAAGCTCACATGCTGACAGATCGGAAGAGCGTCGTGTAGGGAAAGAGTGTCGCATGGGGAGGAGAGGAGGGAGGGGTGGGGGTCGTGAAGAAGGAAAAAAGAATAAATAAAATCTATTGATAGAAGATGGTAGACTGAGCACGGCAGACATGAGCGGAGGGAAAGAGACATAATGCTGCGAGAACTGACATGATCGCGTAATAGCAGACATATGAGAG
+
ACCCCFFFFFCBGGGGGGGGGGHHHHHHHGHHHHHHHHHHHHHHHHHHHHHHHHHHGGGGHFHGGGGFFGHHHGHHHHHHDG@GFHEG1FEF1>/?E//?0>///?////</////?-<<C.11000>///<-.<.00:0;0000;/;000000<0:<0::0/0000000/0/0.-----../000;/-9----....////////////9/----.///////;://..-9-.;//////.;//://;//
@M03495:530:000000000-LYBTV:1:1109:20219:20062 2:N:0:AACACCTG+CCCATGCG
ATATTTTGCCGTTGATAAACCAGGGACTCAGGCGGACCAAAGCTCACATGCTGACAGATCGGAAGAGCGTCGTGTAGGGAAAGAGTGTCGCATGGGGGGGAGGGGTGGGGGGGGGGGGGGGGGTGATGAATAAAAATAAAAAAAGAGTAGGAGGTGGAAGGGCAGGCGACAACACGACAGACGAGGACAGGGTGTAGTGGAGCAGAGGCGTGAGATAGGCACGGAGGGGCAGGGGGGGCATGTGACACGAG
+
CDDDDFFFFFDCGGGGGGGGGGHGGGGHHHHHHGGGGGHHHHHHHHHHHHHHHHHHHHHHHGGGGHHHGGGGEGHHHHGHHHHHHFGBGFHGGFHHG?C--:---.--;--9-9B----------.0000000000.00000--.;/00000/.....::.....9.---9-....---9/.-----./...:.-000/.09/.//...:;-..000:/00..--.---:-.--------/.;00000.9-
@M03495:530:000000000-LYBTV:1:1109:13112:20069 2:N:0:AACACCTG+CCCATGCG
ATATTTTGCCGTTGATAAACCAGCTAATCCTGAAAAAAAATCAAAGCTAAAAACTACAATGCTAAGACCACGATGTGACTGCTATCAAAGTTAGATATATATGTAAATTATTCATCTGTCAAATCCTAGAATTATATCATACCTGCTCCAGCAATCACGACCTGTAATGGTTTAGTGGGTTGTTCACTGTTTCTGAAAAATGAAGATAGTTGTCCAGCTTCCAAAAAGTTTATTGTGTTTTCTAGTGGAGG
+
CCCCCFFFFFCAGGGGGGGGGGHHHHHHHHHHHHHHHGGGHFHHHEFEAGHHHGHFCCG53GAEHHHFHHGAE1?1@F@4BCF4@?FHHF4FB@F@4FF4@4B@FGHHHHHHFE44B4?D4BGDFGGF?DHHHFDG?FGFF3GF3???G22FGHGB22?//BAF2=GDFH1?C=1?DGG/FDDH1<D=GGHHFFD00DGHEG=GDDDGF0GGCGFB:/;GCG0;<CGAC<:0CF09F/CFGGBBBB0:99C
@M03495:530:000000000-LYBTV:1:1109:18379:20095 2:N:0:AACACCTG+CCCATGCG
ATATTTTGCCGTTGATAAACCAGGGACTCAGGCTGGACCAAAGCTCACATGCTGACAGATCGGAAGAGCGTCGTGTAGGGAAAGAGTGTCGCATGGGGGGTAGATGAGGGTGGGGGGGGGGGAGAGAGTAAAAAAAAAAGGAAAGAACGAGAGGGGGGCAGGCTCTGGTAAGACAGAACACGGAGGGAATAAGAGAGCAACTGGCGCAGAGTAGAGAGGTTGAGTCGGATAGCGGAGTGACAACTGGGGAA
+
CCCCCFFFFFCBGGGGGGGGGGHGGFGHHHHHHHHGHHHHHGHHGHHHHHHHHHHHHHHHHGGGGGHHHGEGGGGHHHHGHHHGHGFGBFFHFGEF/E/<:.;00000:...;--A=-:-----...://9/9/--9--..///././....:..-:-9-.-...;/////:////////;.:-.--.9///;///..//.///.-.---9//:///..///////9--..//---:..////99//;-..
@M03495:530:000000000-LYBTV:1:1109:15678:20101 2:N:0:AACACCTG+CCCATGCG
ATATAGTTTGCTCGATGAGTTATTCTGAGAACGTCTCTGGGGTTCAAATTGACACCACGAGCCACTACAACAAGCGCAGTTACATACCCCTGGGGAGCTTCGCGCACCGCAGACTCAGACTCGCGATCATAGGGCAATGCGCACGGTAGTACACACAACACGCAACCCAAGACACAAAACAAAGGCGCAGAGACGGAGAAGTGGGGTGGTACACGAGCAGCAGCACGTGCGCAGTGTCTGCATAATTGACC
+
>AA1133BB31@1111B113333333DD1D3100B00DB1E00A012DAA1A1B1////A/AAFG1001B1/A0//////1@2@221B1/>///////011////<///////01<111<11////>//11?1<0..<11<>----...000000..;....----.9....//;/......./9.---9-9--------/9//--9---9/9/99---:--9----9---;---//////////9/////
@M03495:530:000000000-LYBTV:1:1109:9083:20114 2:N:0:AACACCTG+CCCATGCG
ATATTTTGCCGTTGATAAACCACCCTCCCTGTGGTCGTTATCTTGCTCCTTCTGTCGTCAACGAATTTACTAATTCCAAAGCTCACATGCTGACAGATCGGAAGAGCGTCGTGTAGGGAAAGAGTGTCGCATGGGGGGTCGATATGGACGGGGGGGGGGGGATGAATAGAAAAGAGAGTAACGAGGAGAGAGCGGAGACGTGATGATAGACAGAACGTGTAGAGTACTAAGAAGGTGCAATAAGAGATTGA
+
BCCCCFFFFFCCGGGGGGGGGGGGGHHFGHHGHHFGGGGHHHHHHHHHHHHHHHHHGGGHGHGGGHHHHHHHBHHHHHHHHHHHHHHHHGFHFGHHFHHHGGGGFFHGGGGEEGHHHGHHHFFCDDBBAGGD/0///;-.:-..90;00----9---;----..000000:;//9/9.0900.:.--..:...-;:--.:.../00000000;/0/...;/000900000009/.0900000;90090000
@M03495:530:000000000-LYBTV:1:1109:11495:20138 2:N:0:AACACCTG+CCCATGCG
ATATTTTGCCGTTGATAAACCAGCTAATCCTGAAAAAAAAATCAAAGCTAAAAACTACAATGCTAAGACCACGATGTGACTGCTATCAAAGTTAGATATATATGTAAATTATTCATCTGTCAAATCCTAGAATTATATCATACCTGCTCCAGCAATCACGACCTGTAATGGTTTAGTGGGTTGTTCACTGTTTCTGAAAAATGAAGATAGTTGTCCAGCTTCCAAAAAGTTTATTGTGTTTTCTAGTGGAG
+
AABBBFFFFFCAEAGGGGGGGGHHHGHHHGHHFHHHHGGGGHFHHHGHHHHHHGGHHHHHHHHHHHHHHHHHGGHGGHHHHGFHHHGHHHHGHHHHHHHHHHHHHHHHHHHHGHHHHHHHHHHHHHHHHHHHHHHHHHHHHHHGHHHHHGHHFHFGHFHGDCCGHHHGHHF?GHHH>DGECFFGHHGHHHHHGHHHFHFGHHHHFGGHHHHHHHGCGHBGHFCGHHC.A0BFGGGGGGFFGGGGGGFFAFE
@M03495:530:000000000-LYBTV:1:1109:2972:20150 2:N:0:AACACCTG+CCCATGCG
ATATTTTGCCGTTGATAAACCAGGGACTCAGGCTGGACCAAAGCTCACATGCTGACAGATCGGAAGAGCGTCGTGTAGGGAAAGAGTGTCGCATGGGGTGTAGGTCACGGTGGTGGGGGGGGGCTGTAGGAAATGAAAAAGAAGAGTGAGAAGACATGACGTTGAGTAGCTAGAATGTGACGGACAAATCGCACTGGAGAATGGCGACGCCATTGGCGTAGCAAGTTGCGAGAGGTCCGAGAGACGATCTA
+
CCCCCFFFFFCCGGGGGGGGGGHGGFGHHHHHHHHGHHHHHHHHHHHHHHHHHHGHHHHHHHFGGGHHHGGGGEGHGGHGFGHHHHBE@FEFEG1?FF/>>3?33433/</?A/?////------..00000/000000..../9.000;90/0//0:09...9.0000000000000000.-.--./00...--:/:.0.000/-----:..000/-.--.00/:000-----.9/0-.---./.-:..0
@M03495:530:000000000-LYBTV:1:1109:19973:20176 2:N:0:AACACCTG+CCCATGCG
ATATTTTGCCGTTGATAAACCAGCTAATCCTGAAAAAAAAATCAAAGCTAAAAACTACAATGCTAAGACCACGATGTGACTGCTATCAAAGTTAGATATATATGTAAATTATTCATCTGTCAAATCCTAGAATTATATCATACCTGCTCCAGCAATCACGACCTGTAATGGTTTAGTGGGTTGTTCACTGTTTCTGAAAAATGAAGATAGTTGTCCAGCTTCCAAAAAGTTTATTGTGTTTTCTAGTGGAG
+
CCBCCFFFFFCCGGGGGGGGGGHHHHHHHHHHHHHHHGGGGHHHHHHHHHHGHHGHHHHHHHHHHHHHHHHHGGHGHHHHFHHHHHHHHHHHHHHHHHHHHHHHHHHHHHHHHHHHHHHHHHFHHHHHHHHHHHHHHHHHHHGHHHHHHHHHGHHHHHHGGGGGHHHGHHHFHHHF>GHHGGCGHHHHHHHHHHFHHFHHHHHFHGHHHHHEHHFHFHHHEGCCCG:EGFGGGGGGGGFGGFGGGGGG?F?
@M03495:530:000000000-LYBTV:1:1109:16528:20185 2:N:0:AACACCTG+CCCATGCG
ATATTTTGCCGTTGATAAACCAGCTAATCCTGAAAAAAAAATCAAAGCTAAAAACTACAATGCTAAGACCACGATGTGACTGCTATCAAAGTTAGATATATATGTAAATTATTCATCTGTCAAATCCTAGAATTATATCATACCTGCTCCAGCAATCACGACCTGTAATGGTTTAGTGGGTTGTTCACTGTTTCTGAAAAATGAAGATAGTTGTCCAGCTTCCAAAAAGTTTATTGTGTTTTCTAGTGGAG
+
AAAABFFFFFBBGGCGGFGGGGHHHGHHHHGHGHHHHGGGGHHFHEHGHHFHHHGHHFHHGHHHHHHHHHHHGGHGHFHHHHFFHHFHGHHFHHHHHGHHHHHGGHHHHHHHGHFHFHFHFHHHHHHGHGHFHHFHHHHFHHG2FHEHHHFFFGGHFGGCDGGGGHH1GHFHHHHF=<A.EFCGHFHFDGFHHHDGHGHHCCD00CBGGCCGHH0GGHGHHH/:CHHEDFFFGGGGFFGGFFGG0CFFFEG
@M03495:530:000000000-LYBTV:1:1109:10924:20199 2:N:0:AACACCTG+CCCATGCG
ATATTTTGCCGTTGATAAACCAAAGCTCACATGCTGACAGATCGGAAGAGCGTCGTGTAGGGAAAGAGTGTCGCATGGGGGGGAGGTATCGGGGGGGGGCGGGGTGAGAATAAAAAAAAAAAAAAAAAAAGAAAAGAAAAGCAGGCGCAATAGAAGGAAATAAGACAGACCACGAGGGAGGGATGTCGGGAGTCGGAAGTGGGGGTGACGCTACTAAGGTCGACAGGGACAAGAGGATGGTGAGGGGTGAG
+
CCCCCFFFFFCCGGGGGGGGGGHHHGHHHHHHHHHHHHHHHHHHGGGGHHHGFGGGGHGHHGHHHHHHFGDFFHGG?FFD/-----;00;.-;@=-;=--9---:-..00;0;FF0:=;;-------@9@.:./;9..//:.0/..:---.00009..//90;9B0;//../..----9.--./.90.----:;---..000.----.:....-0900/00---.-......9/.;.:0.000...-;-..
@M03495:530:000000000-LYBTV:1:1109:7838:20237 2:N:0:AACACCTG+CCCATGCG
ATATTTTGCCGTTGATAAACCACCCTCCCTGTGGTCGTTATCTTGCTCCTTCTGTCGTCAACAAATTTACTAATTCCAAAGCTCACATGCTGACAGATCGGAAGAGCGTCGTGTAGGGAAAGAGTGTCGCATGGGGGGAGGGGCTCGGGGGGGGCGGGGGGGTTAGAGGAGAACAAGAGGAGAATGTTATAAAAGAGTAGGATGGGATAGGGAGGTGTAGTCGCTTTCACAGATCATCCAGCTAGAGTTAG
+
CCCCDFFFFFECGGGGGGGGGGGGGHHGGHHHHHHHGGGHHHHHHHHHHGGHHHHHGGGHGHHHHHHHHHHHHHHHHHHHHHHHHHHHHHHHHHHGHHHHGGGGHGHGGGGFGHHHHGHHEGGHGFDFFHFD?0FD/?--<----.<--<-------<@---9-..10/....<////<.....01:<111111<./111<010../0/0/./.-9.00111.-...<1111:100<1000/010001111
@M03495:530:000000000-LYBTV:1:1109:25116:20238 2:N:0:AACACCTG+CCCATGCG
ATATTTTGCCGTTGATAAACCAGCTAATCCTGAAAAAAAAATCAAAGCTAAAAACTACAATGCTAAGACCACGATGTGACTGCTATCAAAGTTAGATATATATGTAAATTATTCATCTGTCAAATCCTAGAATTATATCATACCTGCTCCAGCAATCACGACCTGTAATGGTTTAGTGGGTTGTTCACTGTTTCTGAAAAATGAAGATAGTTGTCCAGCTTCCAAAACGTTTATTGTGTTTTCTAGTGGAG
+
AAB@BFF5FFBAGFGGGGGGGGHHHHHHHHHHCCHHHGCCCHGDHHFFGFFDBDEGHHHHHGHGHHHHHHGH?EHGHFHHHHFFFFGHHFHGHGFGHHHGGFHHHFHHHHHHFHGHHHEHHHGHHHHHGHHHGHHHHHHHHHGFHHHH3GHFFHFHHFHGGGGGG?DFGGG<FFGEFGAGCFGGHHHHHHHHHHDDGFBHHGGFHBCGFHCHHH0CGHHHGH:CCGHAAFGG.FB00B;FFGBFGFCF?9A
@M03495:530:000000000-LYBTV:1:1109:22338:20240 2:N:0:AACACCTG+CCCATGCG
ATATTTTGCCGTTGATAAACCACCCTCCCTGTGGTCGTTATCTTGCTCCTTCTGTCGTCAACGAATTTACTAATCCAAAGCTCACATGCTGACAGATCGGAAGAGCGTCGTGTAGGGAAAGAGTGTCGCATGGGGGGGTGGGGTGGGCGGGGGGCGGACGCAGAAGATGACATATGAGGAAGCCGTCGCTTGGCAGCACATTACGATCGCGAAGACCGTGATGTGAGAGAGACGGGCAAGAGTGTTTCGAG
+
CCCCCFFFFFCCEGGGGGGGGGGGGHHGGHHHHHAGGAEHHHHHHHHGGHHHFGHHGGGHGHGGGHHHHHHHHHHHHHHHHHHBGFHHHHH4FFFHFHGFFGGHGHGFGGGGHHGHFGHHHFFGG3D?//E/B/?/:99:---;@--9;----;;----;-9--///////////////9/...-.9--.9..//....9////....-.----.//-...//////:;.../;.---../9;/////../
@M03495:530:000000000-LYBTV:1:1109:16586:20254 2:N:0:AACACCTG+CCCATGCG
ATATTTTGCCGTTGATAAACCAGGACTCAGGCTGGACCAAAGCTCACATGCTGACAGATCGGAAGAGCGTCGTGTAGGGAAAGAGTGTCGCATGGGGTGTAGGTCTGGGTGGTCGGGGGGGGATGAGAAAAAAAAACAAGAGAAGAGCTGAGGAGGGATAGGGTCACGCGGAGAAAGGACGCTATCGAGTAGCCGAACACTAGAATCAAGTGTAGCACGATAGTGTGCCTGGCGAACACGATCAAGACCGA
+
BCCCCFFFFFCBGGGGGGGGGGHGHHHHHHHHHHGHHHHHHHHHHHHHHHHHHHHHHHHHHGGGGHHHGGGGFGHFHHGFHHHGHFH@FEG?F1B1E?>/3B33443BFFE//2//<//:-;C..00000/.9;-9..;:/./0/0./0:0..;..9.//9/.//.0.;--;--.00./.--.../...0.;009--;-/0/00000009;000;000-...900;00000..-----/.-:..000:/--
@M03495:530:000000000-LYBTV:1:1109:15176:20261 2:N:0:AACACCTG+CCCATGCG
ATATTTTGCCGTTGATAAACCAGCTAATCCTGAAAAAAAAAATCAAAGCTAAAAACTACAATGCTAAGACCACGATGTGACTGCTATCAAAGTTAGATATATATGTAAATTATTCATCTGTCAAATCCTAGAATTATATCATACCTGCTCCAGCAATCACGACCTGTAATGGTTTAGTGGGTTGTTCACTGTTTCTGAAAAATGAAGATAGTTGTCCAGCTTCCAAAAAGTTTATTGTGTTTTCTAGTGGA
+
3AABBFFFFFBBGGGGGGGGGGHHHHHHHHHHHHHHHGGGGGHHHHHFCHHHHHHGHHHHHHHHHHHHHHHHHGGHGHHHHHHFGHHFHHHHHHHHHHHHHHHHHHHHHHHHHHHHHHHHHHHHHHHGHHHHHHHHHHHHHHHHHGGHFFHHHFHHHHGHG?CFGHHHHHHHHHHHGGGHGEGGGHHEHHHHHEGGH00<GEHHH0GB0CGFHG;:CFGHHH0FF0;=99;;FFBFGGGGEFGGGEFBFF0
@M03495:530:000000000-LYBTV:1:1109:21133:20270 2:N:0:AACACCTG+CCCATGCG
ATATTTTGCCGTTGATAAACCACCCTCCCTGTTCCAAAGCTCACATGCTGACAGATCGGAAGAGCGTCGTGTAGGGAAAGAGTGTCGCATGGGGGGGAGGGCGCGGGGGTGGGGGTGGCGGTAGCAACAAAAAAAGAACATAGAGGACAGAAGAGACAGGAGTTCAGGAATACCAGCAGGGTAGCAGTAGGACGGAGCGCTGTCGTCATCGTATGATGGGAGACTGCAGGAGCAGTGGATAGAGCGGGGGG
+
EEEEEFFFFFDCGGGGGGGGGGGGGHHGGHHHHHHHHHHHHHHHHHHHHHHHHHHHHHGGGGHHHGEGGGGGGHHGHHHHHHHHFGGHGG1F1E/A-----.--<--<--------<-.-<-..011......--.9.//:1111/../9/<00<////..<//11100/:00000./<.-//.010:<:000<-.9---<-.0.....10../:11:0./...00/<<...../<</:010111-----9
@M03495:530:000000000-LYBTV:1:1109:11618:20273 2:N:0:AACACCTG+CCCATGCG
ATATTTTGCCGTTGATAAACCAGCTAATCCTGAAAAAAAAATCAAAGCTAAAAACTACAATGCTAAGACCACGATGTGACTGCTATCAAAGTTAGATATATATGTAAATTATTCATCTGTCAAATCCTAGAATTATATCATACCTGCTCCAGCAATCACGACCTGTAATGGTTTAGTGGGTTGTTCACTGTTTCTGAAAAATGAAGATAGTTGTCCAGCTTCCAAAAAGTTTATTGTGTTTTCTAGTGGAG
+
AB@BAFFFFFDBCGGGGGGGGGHHHHGHHHHHHCGHHGGGGHFHHHHGHHGHFHGFHHHHHGHHHEFHHHHHGGHGHHHHHHEHHHHHGHHHHHHGHGFHHHHHHHHHHHGHHHHHGHFGHHHFFEEHHHHHHHHHEFHHHHFGHHHFGGFFHH2GHHHGDDGGHHHHGHGFFHHHDGHF<FDGHHHHHHFHGGGHHFFHHHHHGGF:GC:CGH;CGGGGHF:CCG;EAF0CBFGGGGCFBB0FFFFFGFE
@M03495:530:000000000-LYBTV:1:1109:9331:20293 2:N:0:AACACCTG+CCCATGCG
ATATTTTGCCGTTGATAAACCAGTCTCCAAAGCTCACATGCTGACAGATCGGAAGAGCGTCGTGTAGGGAAAGAGTGTCGCATGGGGTGTAGATATGGGCGGGGGGCGGGGAAGTAGAAAAAAAAAGAATGAACTGTTAGGTATGACACAGACTCCTACATGAACTCTGAAGTGAGAGAAAAGGACCGTGATGGCAGGGAGTCAGCACGCAGATGGATGTAAGGGGGTGAATGCTGTGGCACAGTACTCGA
+
CCCCBFFFFFBBGGGGGGGGGGHHHHHHHHHFHH3FHHHHHHHGHHHHHHHGEFGHGGGAEFFGHHHHGHHHHHGGG@FFG>E?B1E1/>3B44@B43?0>///-------;A.99:0;0/.--999..;0000009000/0000009:/.0.000000000000;00;0:0;B0;00.09/9./..-:..:00//.-;;../0000;-9---:B0/000000;.-9--.000000::/9/9//;0000..
@M03495:530:000000000-LYBTV:1:1109:4178:20294 2:N:0:AACACCTG+CCCATGCG
ATATTTTGCCGTTGATAAACCAGTCAACGAATTTACTAATTCCAAAGCTCACATGCTGACAGATCGGAAGAGCGTCGTGTAGGGAAAGAGTGGCGCATGGGGTGGAGGGGTGGGCGGTGGGAGGGGGATTAACAAAAGAAAAATAAGAAGGGGTATAACGATAGAACTGAATCAGGACAAAGTCAATAATCTCAGACGATAAACCTAACGTGACAATATATAAGATGGATATTACAGGTGTCGTCAAATTA
+
BABBBFFFFFBB?EGDFGGGGGHHHHHGGGABFFGHBAAFGHHHHHHEHCBGHHHHHHHHGGHGHGGGGGGHHGGGEEFFGHHFHHE1GHB31?EE/E1F/>>/////////<//////.-.<-<--<./00000../::;/:.0:00;/..-..09009....00000009;00//..9./////9;/;/://;//--;../////;;..;9.///;//9///////////;//9//////...9.//9/
@M03495:530:000000000-LYBTV:1:1109:12938:20296 2:N:0:AACACCTG+CCCATGCG
ATATTTTGCCGTTGATAAACCAGGGACTCAGGCTGGACCAAAGCTCACATGCTGACAGATCGGAAGAGCGTCGTGTAGGGAAAGAGTGTCGCATGGGGTGGAGGGCGGGGTGGGGGGTGTGGCGTTTAGACGAACGAATCAAAGGGCAACTGCACGAGAGGTAGATGGACCTGGTCAAACGTCGTTAGCGCAGTTCTCAGGTAGAGTTCAACAGACGCAGAGACCGTCACTGCGGCGCTCTTTGGCGCATG
+
BBBBBFFFFFBAGGGGGGGGGGHGGGGHHHGHHHHGHHHHHHHHFHHHHHGHHHHHHHHFHHGGGGFGHGGFGGGHHHHGFFHHHH@F4BAG>A1??E/EC////////><---------...-;--;///.----.9..////9...../9//:..-.-;///9/9///;...9/9/;/..;--.../---;.//9////9://////////./.--:--....9:.../;B.----;..9/9//-;9:;
@M03495:530:000000000-LYBTV:1:1109:4530:20386 2:N:0:AACACCTG+CCCATGCG
ATATTTTGCCGTTGATAAACCAGAACCATCCAAAGCTCACATGCTGACAGATCGGAAGAGCGTCGTGTAGGGAAAGAGTGTCGCATGGGGTGGAGGGCTGGGGGGTGGGGGGTGCATTAAGATAAAAACAAAAAAAAGAAAACGAGAGAGGGAGAGTAGGGAAGAATGAAAACAATCAGGTACAAATGTTTTAGTCGCTAGTGAGGTGTAAGGCGAGAGTCAATCGTGTGAGACAGTAGAGGTAATGGAGG
+
BCCCCFFFFFCBGGGGFGGGGGGHHHHHHHHHHHHHHHFHHHHHHHHHGHHHHHGGGGHHHGGGGEGGHHHGHHHHHHGGBGFHGG>FCF1>//?///0/?//>:-----;@-;.9/////////::/...9:.-:-.:.///;...-..9.....////:/9:A9B//////..//////////9//////////.-.../;//9/.//:///:9---/////;.;.:.//////9/////////////;
@M03495:530:000000000-LYBTV:1:1109:12015:20388 2:N:0:AACACCTG+CCCATGCG
ATATTTTGCCGTTGATAAACCAGTCAACGAATTTACTAATTCCAAAGCTCACATGCTGACAGATCGGAAGAGCGTCGTGTAGGGAAAGAGTGTCGCATGGGGGGTAGGTCTCGGGGGGGGGGGGGTCAGTAGAGAAAAATAACAAGAAAAGGAAGAGAGGACAAGAGAAGGGAGATAGAAACAGATATTAGAGCATATGAGGGCTGAGGTGATGTGTTGGACGAGTGAGCGGAGTTGTGCGGAGTGGGTGG
+
CCCCCFFFFFCBGGGGGGGGGGHHHHHHGGGHHHHHHHHHHHHHHHHHHHHHHHHHHIIHHHHHHHGGGGHHHGGGGGGGHHHGHHHHHHGHBFFHEG1FHG/A-.;.0000:.--;--@--;---../90000000/9.00000//////./;.../..../../.:0:...../00000///900000000000000009.;...../.000;;0/9.00--9.;:09--9-./09.0.---:.....-
@M03495:530:000000000-LYBTV:1:1109:4482:20396 2:N:0:AACACCTG+CCCATGCG
ATATTTTGCGTTGATAAACCAGCTAATCCTGAAAAAAAAATCAAAGCTAAAAACTACAATGCTAAGACCACGATGTGACTGCTATCAAAGTTAGATATATATGTAAATTATTCATCTGTCAAATCCTAGAATTATATCATACCTGCTCCAGCAATCACGACCTGTAATGGTTTAGTGGGTTGTTCACTGTTTCTGAAAAATGAAGATAGTTGTCCAGCTCCCAAAAAGTTTATTGTGTTTTCTAGTGGAGG
+
BBCCCFFFFDBCGGGGGGGGGGHHGHHHHHHHFHHGGGGGHHHHHGFGFHHHHGHHHHHHHHHHHHHHGHHGGHGHHHHHHHHHHHHHHHHHHHHGHHHHHHHHHHHHHHHHHHHHHGHHHGHFHHGHHHHHHHHHHHHHHHGHHHHHGGHHHHHHHHGGGGFHFGHHHHFHHHHGHGGGGGFHHHHHHHHHHHHGHHHHHH<GHGHHHHHHHHGGFHHHFG/:9C;;CF9FFGGFGGBGGFGFGFFFBGG
@M03495:530:000000000-LYBTV:1:1109:5787:20414 2:N:0:AACACCTG+CCCATGCG
ATATTTTGCCGTTGATAAACCACCCTCCCTGTGTCCAAAGCTCACATGCTGACAGATCGGAAGAGCGTCGTGTAGGGAAAGAGTGTCGCATTGGGGGTAGATCAGGGGGGGGGGGGGGGAGACAGAAATAACAGAATAAGTGAAAGACGGGATCGGGCTACATGCCATTGAGAACCCTCTCTCATACTTCAGCTTTCGAACCGAATTATGATGCATACGACAGTGCAGATAATGGAGGCAAGTATCTAGAA
+
BBCCBFFFFFCCGGGGGGGGGGEGGHFFFHGHHHGHHFFHGHHHHHHEFHHFHFFFHHHGGGCHHHGGGGFGHHHHGGHHHBF@BBBFEG113F1>////3443330//--@---------..//9/////;://9/9/;////:B//..-;..9.---./;/;//:///;/://...:///////////9;///:/..;.-;9-..//9////////..;--//////;;//////...../////////
@M03495:530:000000000-LYBTV:1:1109:6957:20435 2:N:0:AACACCTG+CCCATGCG
ATATTTTGCCGTTGATAAACCACCCTCCCTGTGTCCAAAGCTCACATGCTGACAGATCGGAAGAGCGTCGTGTAGGGAAAGAGTGTCGCATGGGGGGTCGGTTGTGGGTCGTGGAGGGAGATATAAGCGTATGAGAAAATCAAAAGTATGGTGAGAAGACGTTGTGGTATACATAAAAGATACAAGCTGATATCATGATCATCAAGTGTAGATGATACAGAAGCACATAAAGTGGTAGCAACCGGAAGCAA
+
BBABBFFFFFBAFEGFFFGGGGCFFFG22FGFEGHHFC5B23BE3BGD3GH52BFFH3G11A1B1GAEEGEEC2FHGH1FGGE4B4@B1>E1111/-<.;-:.:.;..9/99C..;9A.../09000099../////9./////////:/.///./////.99.;...///////////.//99//:////////9//:////9/9///99//9///////////..//////////9///..----..//
@M03495:530:000000000-LYBTV:1:1109:14837:20438 2:N:0:AACACCTG+CCCATGCG
ATATTTTGCCGTTGATAAACCAGCTAATTCCAAAGCTCACATGCTGACAGATCGGAAGAGCGTCGTGTAGGGAAAGAGTGTCGCATGGGGGGGAGATATCGGTGGGGGGGGGGGGAGGATTGAAAGAAAAAAAAAAAAGAAGAATAATAGAGGGAAAGAGATGAAGACATACTAGTCAGAAGAAGAGGGAAACTAATGTGGGACCTGGACGGTAGATAGTAGAGAGAGACGACTGAGCAGATAGTGAGCAG
+
BCCCCFFFFFDCGGGGGGGGGGHHHHHHHHHHHHHHHHHHHHHHHHHHHHHHHHGGGGHHHGGGGEGGHHHGFHHHHHGH@FFHGG1B1E/---9./0;0.;.9.--=--;-------:/0/0;:0/.//.-------.../0:000:0000/...;.///000000:/0000:0000000009/0..9:../00000000.9..//.9.--...0000000090:.:.:.--..00;0//000000:00/
@M03495:530:000000000-LYBTV:1:1109:20055:20441 2:N:0:AACACCTG+CCCATGCG
ATATTTTGCCGTTGATAAACCAGCTAATCCTGAAAAAAAAATCAAAGCTAAAAACTACAATGCTAAGACCACGATGTGACTGCTATCAAAGTTAGATATATATGTAAATTATTCATCTGTCAAATCCTAGAATTATATCATACCTGCTCCAGCAATCACGACCTGTAATGGTTTAGTGGGTTGTTCACTGTTTCTGAAAAATGAAGATAGTTGTCCAGCTTCCAAAAAGTTTATTGTGTTTTCTAGTGGAG
+
AAABBFFBFFBBGGGGGGGGGGHHHGHHHHHHHHHHHGGGGHFHHHHGHHHFHHGHHHHHGHHHHHHHHHHHGGGGGDHHHHEHHHFHHHHHHHHHHHGHHHHHHHHHHFHHHHHHHHHGGGHHHGHHHHHHHHHHHHHHHHFGHHGHFFHHFHHHHFHFGDGGHHHHHHHHGGHH=GHHFGGFHHHHHHHHGEGHHHHHHFHHFGGHHHHFHHCHFHFBHC;CCC:.9BFGGGEFGGCFBFFGEFFF?9E
@M03495:530:000000000-LYBTV:1:1109:25018:20449 2:N:0:AACACCTG+CCCATGCG
ATATTTTGCCGTTGATAAACCAGGACTCAGGCTGGACCAAAGCTCACATGCTGACAGATCGGAAGAGCGTCGTGTAGGGAAAGAGTGTCGCATGGGGTGTACGGATGGGTGGCGGGGGTGTCGTAGTGTAAAGCAAAATGAGTTTCATCATGTGATATCTATGCTACCTTGTGATCCAGGACAAAATAGAATAGACATAGCACTTAGGACGGGCACAAGGAAATCAATTATGGTGGGTTTGATCGATTTCT
+
BBBABFFFFFBBEEGGGGGGGGHGDDHHFHHHHHGHHHHHHHHHHFHHHHHGHHHFGCFHHGFAEFGHGGGGEFGGHHGHHHHEG@@4B?1/11?1//>/34///?///??/0///-<--;/.;.;:/00;000//;/000090;00;00009009990;0;00090/:0/9////9;//....:AF/;/9////9//////:////9//--9-9...9../;///////9/;//.-.;..///..././/
@M03495:530:000000000-LYBTV:1:1109:12773:20464 2:N:0:AACACCTG+CCCATGCG
ATATTTTGCCGTTGATAAACCAGCTAATCCTGAAAAAAAAATCAAAGCTAAAAACTACAATGCTAAGACCACGATGTGACTGCTATCAAAGTTAGATATATATGTAAATTATTCATCTGTCAAATCCTAGAATTATATCATACCTGCTCCAGCAATCACGACCTGTAATGGTTTAGTGGGTTGTTCACTGTTTCTGAAAAATGAAGATAGTTGTCCAGCTTCCAAAAAGTTTATTGTGTTTTCTAGTGGAG
+
BBB@BFFFFFBAFGGGGGGGGGHHHHGHHCHGHHHFFEEGGHHHHHGEHGFHDHGHHHFHHGHHHBHHHGHHGGHGFHHHHFFFGHFHHHHHHHHHHHHGHGHHHHHHHFHHHHHHHHFHFHHHHHHHHHHGHHHHHHHHHHFFHHHHHHHHHHFGHHHGGGGDHGGHHHHGHHHH<GHHFGGGHGHHGHHHHD=DF0GFHGFH0CGHHGGHHGC00//:C0/;G0.CA9FFBBFGFFFFGFGFGG00999
@M03495:530:000000000-LYBTV:1:1109:5658:20467 2:N:0:AACACCTG+CCCATGCG
ATATTTTGCCGTTGATAAACCACCCTCCCTGTGGTCGTTATCTTGCTCCTTCTGTCGTCAACATTCCAAAGCTCACATGCTGACAGATCGGAAGAGCGTCGTGTAGGGAAAGAGTGTCGCATGGGGTGGAGAACTGACTGGTGGTTTTCATTTTAGTGTGATTTGGTACTTGATGCCGCACATGAGAAAAGTACAGAATCCAGTACGGAGCCGAAACGTGATGAAAGAATGGAGAATATTTTGTTAAAATG
+
AAAA?FF3BFDAE1FGFAFDGCACEGCAF0FGFFAGEGAEEDHF21DDA1GFHBHF/FAGGGHHHFFHHHHCBGFD1GBHF@B>GF01@>/EFE0F0/?E/EA/>F1F0F/>FCGHHF?CEECHE/<>//F10@F11111<?0///0/@1111>FFFFGDFB1111>=1=0=DDGF0-@---00000;///<;000<C0000;000.:..;.:---:9A.-/;/9/9;-B9BB-/-/;////F--/;////
@M03495:530:000000000-LYBTV:1:1109:3814:20482 2:N:0:AACACCTG+CCCATGCG
ATATTTTGCCGTTGATAAACCAGCTAATCCTGAAAAAAAAATCAAAGCTAAAAACTACAATGCTAAGACCACGATGTGACTGCTATCAAAGTTAGATATATATGTAAATTATTCATCTGTCAAATCCTAGAATTATATCATACCTGCTCCAGCAATCACGACCTGTAATGGTTTAGTGGGTTGTTCACTGTTTCTGAAAAATGAAGATAGTTGTCCAGCTTCCAAAAAGTTTATTGTGTTTTCTAGTGGAG
+
ABBBBFFFFFBBGGGGGGGGGGHHHGHGHHHHHHHHHCEGGHHHHHHGHHHHHGGHHHHHHHHHHHHHHHHHGGHGHFHGHHFHHHGHHHHHHHHHHHHHHHHHHHHHHHHHHHHHHHHHHHHHHHGFHHHHGHHHHHHHHHHCHHHHGHHHGHHGHGHG?CGGHHHHHHHHHHHH<GFHGGGGHHGHHHGHHHGFFHDFGFGGGGGHHHHHHHCGFGGHGHC:CHGEGBFGGGGGGGGGGGGGGGCF?0E
@M03495:530:000000000-LYBTV:1:1109:7135:20495 2:N:0:AACACCTG+CCCATGCG
ATATTTTGCCGTTGATAAACCACCCTCCCTGTGGTCGTTATCTTGCTCCTTCTGTCGTCAACGAATTTACTTTCCAAAGCTCACATGCTGACAGATCGGAAGAGCGTCGTGTAGGGAAAGAGTGTCGCATGGGGGGTAGGGTTCGGTGGTGGCGGTGGGAGTCGAATGAAAACAAGAAGTAGGAAGAAGATTCAACCGGAAGACACGGTGACGGGAAGGGGTGGATAGACATGAGAGAGGCGAGAAGAGAG
+
CCCCCFFFFFCAGGGGGGGGGGGGGHHGGHHHHHGHGGGHHHHHHHHHHHHHHHHHGGGHGHGGGHHHHHHHHHHHHHHHHHHHHHHHHHHHHHHHHHGGGGHHHGGGGGGHHHHGHHHHHHGH?HFHDGCBF//;-..../..;9..;..9.---:.-..9/-..00:0:0/..//9/:00000..//00000;0.--:-..///.-...0.-;.-...-:;-.000000000009....-9--./0;;.
@M03495:530:000000000-LYBTV:1:1109:28049:20511 2:N:0:AACACCTG+CCCATGCG
ATATTTTGCCGTTGATAAACCAGCTAATCCTGAAAAAAAAATCAAAGCTAAAAACTACAATGCTAAGACCACGATGTGACTGCTATCAAAGTTAGATATATATGTAAATTATTCATCTGTCAAATCCTAGAATTATATCATACCTGCTCCAGCAATCACGACCTTTAATGGTTTAGTGGGTTGTTCACTGTTTCTGAAAAATGAAGATAGTTGTGCAGTTTCCAAAAAGTTTATTGTGTTTTCTAGTGGTG
+
>11A1FDFFDD1AEFFE3FGGACHHFHHHFGFGF1BGC//AGAGGHFBEEFGHHGGHHFEGHHDGDEGF0FGE/G/BFG2F10BGHEHHHF1@G2F2B@GFHFHDGHFGDHHGHHB22>BB>D1BB1G2FD1F1>>2BG2BB101FCCFBGHE001@@G?E//C11?1<FDFDF1?11<GFECFF1>0D0===DGFF0<<.<D0DG00:F:C0;.0;0;:0;:00:.;.;0C9FBC=0/9;B0000;B.0:
@M03495:530:000000000-LYBTV:1:1109:5715:20521 2:N:0:AACACCTG+CCCATGCG
ATATTTTGCCGTTGATAAACCACCCTCCCTGTGGTCGTTATTACTAATTCCAAAGCTCACATGCTGACAGATCGGAAGAGCGTCGTGTAGGGAAAGAGTGTCGCATGGGGTGGAGATCTCGGAGGGGGGCGGGGGAGGGGTAAAGAAAAATACAGAACATACACAGACACCTGTCGATCCAAGAGGAATGAAGCGAGACAGGTGGTATGTATCGACCAGTCCAGAAACACATGTAATGGAAATAACACTGA
+
CCCCCFFFFFCCGGGGGGGGGGGGGHHGGHHHHHHHGGGFHHHHHHHHHHHHHHHHHHHHHHHHHHGHHHHHHHGGGGHGHGGGGFFFHHFGHHHHGHHHBFEHGG?FFF/<///222330?/>///>--:--------99./;0:.//:.000000//000090.0.//.//:0.....00:9...;00000:-:-9.//.00..0000000..9--.9000:0/0/9..000:0000000;00000;0:
@M03495:530:000000000-LYBTV:1:1109:25686:20531 2:N:0:AACACCTG+CCCATGCG
ATATTTTGCCGTTGATAAACCAGCTAATCCTGAAAAAAAAATCAAAGCTAAAAACTACAATGCTAAGACCACGATGTGACTGCTATCAAAGTTAGATATATATGTAAATTATTCATCTGTCAAATCCTAGAATTATATCATACCTGCTCCAGCAATCACGACCTGTAATGGTTTAGTGGGTTGTTCACTGTTTCTGAAAAATGAAGATAGTTGTCCAGCTTCCAAAAAGTTTATTGTGTTTTCTAGTGGAG
+
3AAB@DFFFFBBGEGGGCGGGGGHHHGFHGHCHHGHHGGGGHFFHHFGGFGHGHGGHFFHHHHHGFFHFHGHGGHEADF4F@CGHHGHEHFG4GFGFHHHFHHHHHHHHGHGGHH4GHHHHHFHHHGHHHHHHHHGFHGHHGGFHHEGHBGFHF2GHGHCGCF?FGHGHGH?GFHG=FGEAFCCHHFHBGDGHHDBGHGHGEFFD0:GGG0CFFC0CB/GGHCCBGAEDBFFGGGFFB;CCFFGFGFFF0;
@M03495:530:000000000-LYBTV:1:1109:13380:20560 2:N:0:AACACCTG+CCCATGCG
ATATTTTGCCGTTGATAAACCAGGACTCAGGCTGGACCAAAGCTCACATGCTGACAGATCGGAAGAGCGTCGTGTAGGGAAAGAGTGTCGCATGGGGTGGAGGGGTGGGTGGGGGGGGCGGCGTTAGACAAAAAAAAGAAGAAAGAGAAGTTAGATAAAGCAAGAGAGGGGTCATGACATGGGACACTTGAATAGTATGCGGCAGGTGAAGGATACGAGTGCAGCGTATTGAGGTATGTAGGCTAGGCAGG
+
BCCCDFFFFFECGGGGGGGGGGHGHHGHHHHHHHGHHHHHHHHHHHHHHHHHHHHHHHGHHGGGGGHHGGGGFFHHHHGGHHGGHGHBFEHFG?F1E/>//?/>///<</?B@//--<-9-----..<01//..---.<./0//0///0/1111<1111110//<./...-..<111<010/./...0100011011111.<----.01010<000....911:0-...<110//0:0111000:../0.-
@M03495:530:000000000-LYBTV:1:1109:22415:20581 2:N:0:AACACCTG+CCCATGCG
ATATTTTGCCGTTGTAAACCAGTCACAACCACTTCTTGCCCTCCAAAGCTCACATGCTGACAGATCGGAAGAGCGTCGTGTAGGGAAAGAGTGTCGCATGGGGGGTAGATGTCGGGGGGGGGCGGGGCAGTGGAGAAGAGAAAAAAAAAGAAAGATGAGGGGGTTGGCGCGGTAGGAGGAGGACGGAGGCGGAGCGGTGAGACGGGGAGGACAGAGGGAGTGGCATCATGAGACCGGGAGGGAGTGGGCGG
+
DDDCDFFFFFDBGGGGGGGGGGHHHHHHGG2FHHHHHHHHHHHGHHHHGHHHHHHHHHHHHHHHHHHGGGGHHHGGGGGGHHHHGFHHHHHGHFGFHGG>FGG/@-.;000;0;;-BG-=-9---:---.:0/0.0./;./00/.----.../0/0000/.-:----0-;-9....0/:.....--..-.---9---.-..0;9.-----.././;.9....../0/0000000.------:....9..--
@M03495:530:000000000-LYBTV:1:1109:15014:20610 2:N:0:AACACCTG+CCCATGCT
ATATTTTGCCGTTGATAAACCAGGACTCAGGCTGGACCAAAGCTCACATGCTGACAGATCGGAAGAGCGTCGTGTAGGGAAAGAGTGTAGCATGGGGGGTAGAGCTCGGGGGGGGGGGGGGGGTGAGATGAAAAAAGAAGTAAGAAGAAGAAAGGAGGAGGAAAGGAGGAAGAGAGGAGAGGAAGGGTATGGACGGCAGGAGGTCGTGGAACGAGGGGAGGGAACGGTAGGGGGGACAGAGAGGCGAGACG
+
CCCCCFFFFFCCGGGGGGGGGGHGHHFHHGHHHHGHGHHHHHGHHHHHHHGHHGHGHHHHHGGGGHHGFFGGEFHHHHGFHHHFHGHBGHHGHGGFF/<-.<00000.@-:---------::---..///////.-...///9/;9/;:///:/./...9..//..9;../.:./...:;.../....//////------....;--...//...---.---...;.;9A?.9;---..///...:---.:
@M03495:530:000000000-LYBTV:1:1109:7183:20612 2:N:0:AACACCTG+CCCATGCG
ATATTTTGCCGTTGATAAACCAGCTAATCCTGAAAAAAAAATCAAAGCTAAAAACTACAATGCTAAGACCACGATGTGACTGCTATCAAAGTTAGATATATATGTAAATTATTCATCTGTCAAATCCTAGAATTATATCATACCTGCTCCAGCAATCACGACCTGTAATGGTTTAGTGGGTTGTTCACTGTTTCTGAAAAATGAAGATAGTTGTCCAGCTTCCAAAAAGTTTATTGTGTTTTCTAGTGGAG
+
CCCCCFFFFFCCGGGGGGGGGGHHHHHHHHHHHHHHHGGGGHHHHHGHHHHHGHGHHHHHHHHHHFHHHHHHGGGGHHGHHHGHFGHHHHHHHHHHHHHHHHHHHHHHHHHHHHHHHHGHHGHGHHHHHHHHHHHHHHHHHHGFHHHGHHHHGHCHHHHGECCGHHHHHHHHHHFHFGHFEGGGHGGFHHHHHHHHFHDG<GHFFHHHHHHFHHFHFFFHHG;CCCHEDBFFGGGGGGFFGFFGFFFFAFE
@M03495:530:000000000-LYBTV:1:1109:16446:20624 2:N:0:AACACCTG+CCCATGCG
ATATTTTGCCGTTGATAAACCACCCTCCCTGTGGTCGTTATCTTGCTCCTTCTGTCGTCAACGAATTTACTAATTCCAAAGCTCACATGCTGACAGATCGGAAGAGCGTCGTGTAGGGAAAGAGTGTCGCATGGGGGGGAGGGATGGGGGGGGGGGGGGGTGTTATAAACAAACAGGAGCTACACCGAAGAGTGGCGCGCGGGAGGATAAGGACAGTAGGGGAAGCACGTCTGGAAGGATCAGAGGAGTAG
+
BCCCCFFFFFDCGGGGGGGGGGGGGHHGGHHHHHGHGGGHHHHHHGHHHHHHHHHHGGGHGHGGGHHHHHHHHHHHHHGHHHHHHHHHHHHHHHHHHHHHGGGGHHHGGGGEGHHHHGHHHHHHDDGHGHGG?FFE/<--<--./.<<.<----<-----9-9.0000000..../.....0<0//<9--..00..-.----9---./00000:/.0000......0/-:./</00/..0/.000...//0
@M03495:530:000000000-LYBTV:1:1109:20460:20626 2:N:0:AACACCTG+CCCATGCG
ATATTTTGCCGTTGATAAACCAGCTAATCCTGAAAAAAAAATCAAAGCTAAAAACTACAATGCTAAGACCACGATGTGACTGCTATCAAAGTTAGATATATATGTAAATTATTCATCTGTCAAATCCTAGAATTATATCATACCTGCTCCAGCAATCACGACCTGTAATGGTTTAGTGGGTTGTTCACTGTTTCTGAAAAATGAAGATAGTTGTCCAGCTTCCAAAAAGTTTATTGTGTTTTCTAGTGGAG
+
>AA?AFFFBFDAEEFBGFGBGECGFGHDG5DGD3BBAF?AFHCGHHHBHHHHF3EHFBHHHGHFHFHGHHHHGCCAHFFB@3FGHH3GFGBGHFHGHEFFHGGHBFBEGBG44FGGHFBG4GHHH3FGHFFFHHHHHHFBGHFGFHFFHCBGFGGHGBGFD@/<CFG1FHGGHHHB<F<GGGGFE=GGGGFD0D=DHFHFCFGHBGCCCG00<G:<CG/0GG:CCG.9EFFGGGBBFG9BFFFF09;CG0?
@M03495:530:000000000-LYBTV:1:1109:27958:20654 2:N:0:AACACCTG+CCCATGCG
ATATTTTGCCGTTGATAAACCAGAGGACTCAGGCTGGACCAAAGCTCACATGCTGACAGATCGGAAGAGCGTCGTGTAGGGAAAGAGTGTCGCATGGGGGGGAGGTCAGGGGGGGGGGCCGGTCGTTCGAGCAACAAGAATCAACTGGTTACTAGGAACGTGCCCTGCGTTGCCCGATGTCGAGTGGTGTGCACCCCCACTACGAGTACAGCCAGCCCTTCCTCGAGCACTCCTAACCGCGAGACTGTTCT
+
ABABCFFFFFCAGGGGGGGGGGHGHGHFHHGHHHHHGHHHFGHHHHHHEHHHCHHFHHHFEFGGGGGEFFGEEFEFF2FHGFHEC3FBF4FFA?E1E/E/----:.////.-9-------:-----..../:9/...///9//////////9//:///.9..9.//..-;.9./9.--..;..-/../.;.////.--9..//...;.////....../:///9....-.///////.------.////9/
@M03495:530:000000000-LYBTV:1:1109:15798:20675 2:N:0:AACACCTG+CCCATGCG
ATATTTTGCCGTTGATAAACCAGAGAACTCAAAAGCTCACATGCTGACAGATCGGAAGAGCGTCGTGTAGGGAAAGAGTGTCGCATGGGGGGGAGATCTCGGTGGTGGCGGTGGGAGTCAAAACAAAAAAGACAAAAACAGAAAGAGGATGCGGGATAGTGTAGGAGAGCAAGAAGGATAATGCTAGATTTGAATGCCAGTATGCTCGGAAGATCGGAGGGTGGGGAGCGTGGTGGTGACAGTGAGACTGG
+
CCCCDFFFFFCCGGGGGGGGGGHHHHHHHHHHHHHHHHHHHHHHHHHHHHHHHHFGGGHHHGGGGEGGHHHGGHHHHHHHFHFHGGEGFE/>--<./0:0<A9A.<...-<--.-9..<00<0.....9-..////....//000//..:0/<---./0<0<0000<...0///</..000<00<000000000000000000000<.-....00...---..---.-.-..-.....:00::00<0000.
@M03495:530:000000000-LYBTV:1:1109:19185:20675 2:N:0:AACACCTG+CCCATGCG
ATATTTTGCCGTTGATAAACCAGCTAATCCTGAAAAAAAAATCAAAGCTAAAAACTACAATGCTAAGACCACGATGTGACTGCTATCAAAGTTAGATATATATGTAAATTATTCATCTGTCAAATCCTAGAATTATATCATACCTGCTCCAGCAATCACGACCTGTAATGGTTTAGTGGGTTGTTCACTGTTTCTGAAAAATGAAGATAGTTGTCCAGCTTCCAAAAAGTTTATTGTGTTTTCTAGTGGAG
+
>ABCCFFFFFCBGGGGGGGGGGHHHHHHHHHHHHHGHGGGGHHHHHHHHHHHHHGHHHHHHHHHHHHHHHHHGGHGHHHHHHFHHHHHHHHHHHHHHHHHHHHHHHHHGHHHHHHHHHHHGGHHHHHHHHHHHHHHHHHHHHGHHHHHGEHHHHHHHHHGEFCGHHHEHHGHGHHGFGHGEGGDHHHHHHHHHHHHHHHGGHHHGGHHHHHGHHGFGHHHHHCGHHHGGGGGGGGF9CFGGGGGGFFFFFF
@M03495:530:000000000-LYBTV:1:1109:27764:20677 2:N:0:AACACCTG+CCCATGCG
ATATTTTGCCGTTGATAAACCAGAATATCCAAAGCTCACATGCTGACAGATCGGAAGAGCGTCGTGTAGGGAAAGAGTGTCGCATGGGGCGTTGGAATGCGTGCGGGGCGTGGGAGTATTAAAGACAAAACGCAAAACAATAATGGTCGGAGAGAGCAGATACGACAGATCAAGGCGGCTCGTGGCAACCTCGAGGAGCCTGGAGCGCTACATGCACTGTGTGCAGGCTAGCAGGGGATGTGTAGGAGATT
+
@BBBBFFFFFBBFGGGF5BGGGAGHHHGHHHHHHHHHHABFGFHFFCHHHFHHGGFEGFHFEFEEGFFHHG?GHHCFGHFGGH>>1B?B1///>033333<////////----<..</0000000/<//..--:--/...900000;0--:--;...C//;00.;.--//9////.9---.-9..-./..//...--...;...9;--.--////;//////.///.../9///.;99;9/;//////.//
@M03495:530:000000000-LYBTV:1:1109:14522:20684 2:N:0:AACACCTG+CCCATGCG
ATATTTTGCCGTTGATAAACCAAAGCTCACATGCTGACAGATCGGAAGAGCGTCGTGTAGGGAAAGAGTGTCGCATGGGGTGTAGATGTTGGGGGTTGGGGGCGCATTAATATAAAACAAGAAAAGCAAAAAGAGCATAGACATTGATGATGAAAAAATAAGAGAGATTTGTTAGAGCATAAAAAAAGGAAATAAAAGCGCAAGCCAGATGACAATATGAATATAAGGATGACTACTATGACGTGATCGTG
+
CCCCCFFFFFCCGGGGGGGGGGHHHHHHHHADFGGHHHHHHHHHGGGGHHHGGGGGGHHHHGHHHHHHHHDGGHGG111?1//3B444B4B?/>//////<//<///?11111>>111.>0><0FB.</0/.<<//00000000000000000000.-.000009:;00000/900000000;00-;.9///00:000..;--9../.90;000000000000000000000;00/0000;0..;.;0.:;
@M03495:530:000000000-LYBTV:1:1109:26804:20687 2:N:0:AACACCTG+CCCATGCG
ATATTTTGCCGTTGATAAACCAGCTAATCCTGAAAAAAAAATCAAAGCTAAAAACTACAATGCTAAGACCACGATGTGACTGCTATCAAAGTTAGATATATATGTAAATTATTCATCTGTCAAATCCTAGAATTATATCATACCTGCTCCAGCAATCACGACCTGTAATGGTTTAGTGGGTTGTTCACTGTTTCTGAAAAATGAAGATAGTTGTCCAGCTTCCAAAAAGTTTATTGTGTTTTCTAGTGGAG
+
ABBBBFFFFFBAECGGGGGGFGHGHHHHHHHFF3BGHG?2EGHHFGHHHHHHHHEGHHHHHHHHHHHGGHHHGGHGHGGHHGGHFFFHHHHHGFHHGHGHHHHHEGHHEGHFHHHHHHHHGH4GGHGHHGHHHHHGHHHHHHFHHHHHGGHGHH<FHHHDDCDGHHEFHHHGGHHHDGHHDEGGHHFHHHHHHHDDGG<DGCBF0GHHHFGHGHBCGGGHHH/;0C;CEFGFFFFGFB9CCBBGGFCFA0C
@M03495:530:000000000-LYBTV:1:1109:27782:20718 2:N:0:AACACCTG+CCCATGCG
ATATTTTGCCGTTGATAAACCAGCTCCAAAGCTCACATGCTGACAGATCGGAAGAGCGTCGTGTAGGGAAAGAGTGTCGCATGGGGGGTAGATGGCGGGGGGGGGCGGGGGGCGGGAGACAAAAAGTGAAAAAAGGCAGGTGACGGAGTTTACTTGTGGTCAGTGCATATGTGACGATCGCAGGTGAACTAACAAGCCTGCGCTATCACGAGCCAGCTGCACACGTCTGCACACACAGTATTAGGGCGTCA
+
ACCCCFFFFFCAEGGGGGGGGGHHHHHHHGHHHHHHHHHHHGHHHHHHHHGFGGHGHGGGGEFHHHHGGHHHGHDGFGFHGD1?GG/--..000//<--:?-9D--9--------;--......:.://///9-.....::///.-..;9//////;/.9//.//:///////:/9...-...-.////;/////...:..---9.///..---/..//////.-9.9.//9/.....///;://..-;-.
@M03495:530:000000000-LYBTV:1:1109:10234:20721 2:N:0:AACACCTG+CCCATGCG
ATATTTTGCCGTTGATAAACCACCCTCCCTGTGGTCGTTATCTTGCTCCTTCTGTCGTCAACGAATTTACTAATTCCAAAGCTACATGCTGACAGATCGGAAGAGCGTCGTGTAGGGAAAGAGTGTCGCATGGGGGGGAGATGGGGGGGGTGGGGGGGGCAATGGCAGAAAAATAATAGGCGAAGTGAGGGGACGTGAGCGAGAGAGGGGGGATGGGTAAGTCTAGTACATCGAGCATGGGAGAGGCACGG
+
CCCCCFFFFFCAFEGGGGGGGGGGGHHGGHHHHHHHGGGFHHHHHHHHHHHHHHHHGGGHGHGGGHHHHHHHFHHHHHHHHHHHHHHHHHHHHHHGHHHGGGDCGFGGGGGGHHHHGHGHHHHFGBFFHGGCGG?/;--;.;9/9:--9-----9-9:---.///./..//...///////----;/9/..-.--..../-----....----....///////////////9:..-//.9..9......-
@M03495:530:000000000-LYBTV:1:1109:3782:20766 2:N:0:AACACCTG+CCCATGCG
ATATTTTGCCGTTGATAAACCACCCTCCCTGTGGTCGTTATCTTGCTCCTTCTGTCGTCAACACTAATTCCAAAGCTCACATGCTGACAGATCGGAAGAGCGTCGTGTAGGGAAAGAGTGTCGCATGGGGGGTAGGTGGCGGGGGTGGCGGGGGGAGGTGGAAAGTAAATAAAGATGAAGAGAGAGATGAGTGTATAATGTAGGAGGACAGAGTTAGTGAGTGTGCGTACTAGCAGAGCTGCGTGTGCGAT
+
BBCCCFFFFFDCGGGGGGGGGGGGGHHGGHHHHHGGGGGHHHHHHHHHHHHHHHHHGGGHGHHGHHHHHHHHHHHHHHHHHHHHHHHHHHHHHHGFFGGHHGFGFEGGHHHGFHHHHHDG?FEHGDCGE?/A-:CA00.::--:-:--.-;9B-----....09.00:0090;00000:00.;.9..000000000000;00000/..././9;0000000;0009...-.00/00/;/:00-..;.0...
@M03495:530:000000000-LYBTV:1:1109:16822:20768 2:N:0:AACACCTG+CCCATGCG
ATATTTTGCCGTTGATAAACCACCCTCCCTGTGGTCGTTACTTGCTCCTTCTGTCGTCAACGAATTTACTAATTCCAAAGCTCACATGCTGACAGATCGGAAGAGCGTCGTGTAGGGAAAGAGTGTCGCATTGGGAGTGGGGAGTGGCGGTCGGAGGGGGCAGGAAAATGGAAACCAGGGGGATGGACCACATTCCAATATGGTAGATCAGAGCGCAGACGCGTCGAGTAGGAATGATGTGTTCGTTGAAG
+
3ABCCFFFFFBBGGGGGGGGGGGGGHCAFFHGGHFFEEFFFHHHFFHHHHHHHHHGGGHGHGGAGEHHHHHBHHHHGHHHHHHCGHFHHHHEHFFGHHGE1FEHHFGEEFGGGFHEFFFGAF?3BBFDC/</2@////0/?/?//0//><------------.-.//:09000:/.....---...///..;//////9////////;9/:9/;-----.;------9;A////////://;//9.//.99
@M03495:530:000000000-LYBTV:1:1109:5696:20788 2:N:0:AACACCTG+CCCATGCG
ATATTTTGCCGTTGATAAACCACCCTCCCTGTGGTCGTTATCTTGCTCCTTCTGTCGTCAACGAATTTACTAATTCCAAAGCTCACATGCTGACAGATCGGAAGAGCGTCGTGTAGGGAAAGAGTGTCGCATGGGGGGGAGAGAGGGGGGGGGGGCGGAGGATGCAAAGAGAAAAGAGAGAACAGACAAGAATGATGAAGAGGCGGAAAGGATGCGGGACAGCAAGGGGGAGCAGGTAGAGGCGAATGTAG
+
BCCCCFFFFFCCGGGGGGGGGGGGGHHGGHHHHHGHGFGHHHHHHHHHHHHHHHHHGGGHGHGGGHHHHHHHGHHHHHHHHGHHHHHHHHHHHHHHHHHHGGGGHHHGGGGEGHHHHGHHHHHHFG3FGHGG?GCD/9--;.....9:-@---:------9./;/000////00//.//..009//.//.//000000000...-----../00/-----..9//:.:----../.;0000/.----0:0;
@M03495:530:000000000-LYBTV:1:1109:4115:20800 2:N:0:AACACCTG+CCCATGCG
ATATTTTGCCGTTGATAAACCAGCTAATCCTGAAAAAAAAATCAAAGCTAAAAACTACAATGCTAAGACCACGATGTGACTGCTATCAAAGTTAGATATATATGTAAATTATTCATCTGTCAAATCCTAGAATTATATCATACCTGCTCCAGCAATCACGACCTGTAATGGTTTAGTGGGTTGTTCACTGTTTCTGAAAAATGAAGATAGTTGTCCAGCTTCCAAAAAGTTTATTGTGTTTTCTAGTGGAG
+
BAABBFFFFFBBGGGCGGFGGGHHFGHFHCFHHHFFHGGGGHHHHHHFHHHHFFGGHHHHHHHHHHHHHHHHGGHEEHHHHHEFHHGHHHHHHHHGHHHHHHHHHGHHHFHGHHHHHGHHHGFHGBGHHHHHHHHHHHHGHHFGDHEGH2GGBGFHHHHDA<@EHFHHHHHDHHHH<GHEEFGGHE<DDFHHGGHHFHFHFGHHDBCGGFGBHH00;GCG00;;CBG.;0=CFFFGGGGGFFGFFGCFGB?
@M03495:530:000000000-LYBTV:1:1109:16259:20818 2:N:0:AACACCTG+CCCATGCG
ATATTTTGCCGTTGATAAACCAGAACCATCCAAAGCTCACATGCTGACAGATCGGAAGAGCGTCGTGTAGGGAAAGAGTGTCGCATGGGGGGGAGAGATCGGTGGGGGGTGGGGGCATAACGACACAAAAAAAGAAGAGTGGAGGAGAAGGGGGGAAAGAGGATATGGTGTGGTATGACTAGGAGAGGGAGGTCGCACGACTGGTAGCTTGGTCAGTAGAATAGGTGATGAGAGGGGCGTAGGTGGGGCGG
+
DDDDDFFFFFCCGGGGGGGGGGHHHHHHHHHHHHHHHHHHHHGHHHHHHHGHHHGGGGHGHGGGFEFGHHHGFHHHHGFGFGEGFG1B??/A--<..<00...<.-->-----<---/<00..---:...<-<.../0.00.09...../..----<..//../0:0000<.</00000000/</..<...-./---9-.<...:00000/.000/000000000000000000..------.00.--.--
@M03495:530:000000000-LYBTV:1:1109:14369:20835 2:N:0:AACACCTG+CCCATGCG
ATATTTTGCCGTTGATAAACCAGCTAATCCTGAAAAAAAAATCAAAGCTAAAAACTACAATGCTAAGACCACGATGTGACTGCTATCAAAGTTAGATATATATGTAAATTATTCATCTGTCAAATCCTAGAATTATATCATACCTGCTCCAGCAATCACGACCTGTAATGGTTTAGTGGGTTGTTCACTGTTTCTGAAAAATGAAGATAGTTGTCCAGCTTCCAAAAAGTTTATTGTGTTTTCTAGTGGAG
+
ABBCCFFFFFCBGGGGGGGGGGGHHHHHHHHHHHHHHGGGGHGHHGHFHHHHHHFHHHHHHGHHHFFHHHHHGGHGHGHHHHHFHHFHHHHHHHHGHHHFHHHHHHHGHDHHHHGHHHHHHHHFHHFGHHHHHFHHHHHHHHHHFHHGHHHHBGFFGFHG?D?EHGGHFHFHHHHHGGGGGGGGFDGHHHHHBGGHGGHGGHHHFFHHFBHGHG;GFG/CCG0;CGC?F:FFGGGGGGFGGFFEGFCC.;A
@M03495:530:000000000-LYBTV:1:1109:20863:20857 2:N:0:AACACCTG+CCCATGCG
ATATTTTGCCGTTGATAAACCAGAACCATCCAAAGCTCACATGCTGACAGATCGGAAGAGCGTCGTGTAGGGAAAGAGTGTCGCATGGGGTGGGGAGGGGGGGGGGGGTGGGGGGGTTACGAAAGAAAAAAAAGAAAGAAAGAAGGGAATGGGACGACGCAGTTAGTGAGATTCGCATGTCTCAGACGTAGTATACTGAAGTTATGGTGAGACATGTTATCGATGGGTCGAGATCAGCTGGGATACACTAA
+
CDCCCFFFFFCCGGGGGGGGGGHHHHHHHHHHHHHHHHHHHHHHHGHHHHHHHHGGGGHHHGGGGEGGHHHGHHHHHHGHFGEHGG1B?11>//>/////<:--9-----<-------.09....<./<.<--.../0/./0/./..../00./.-------.00000<00<<0..9..00000000-....0000000<0000000<00.<0/0000000..90..//--9..000000/..0/0000/0
@M03495:530:000000000-LYBTV:1:1109:7848:20882 2:N:0:AACACCTG+CCCATGCG
ATATTTTGCCGTTGATAAACCACCCTCCCTGTGGTCGTTATCTTGCTCCTTCTGTCGTCAACACTAATTCCAAAGCTCACATGCTGACAGATCGGAAGAGCGTCGTGTAGGGAAAGAGTGTCGCATGGGGGGTGGAGAGCGGGGGGGGGCGGGTCGGGAGCGAAGAAAAAGGGAGTAGGGAGCGGGGGATGAGAGTGGAGAGGGAGTAGAGGGCGTGAGTAGTGGGGGGGGTGATGGAGATGTGAGGGGGA
+
BCBBCFFFFFCBGGGGGGGGGGGGGHHGGFHHHHGGGGGHHHHHHHHHGHHHHHHHGGGHGHHGHHFHHHHHFHHHHHHHHHHGHHGHHHHHHHGFGGHHHGGGGGGFHHHGHHHHHHFG?FEHF?CCFF/9---.;0..---9>---:-9-;-------:9---.///.;....;/00.9..------.90000:0.0.0...:;./000/..9-;.:00:0/..---:---.900/:0/00000..---
@M03495:530:000000000-LYBTV:1:1109:15865:20889 2:N:0:AACACCTG+CCCATGCG
ATATTTTGCCGTTGATAAACCACCCTCCCTGTATTCCAAAGCTCACATGCTGACAGATCGGAAGAGCGTCGTGTAGGGAAAGAGTGTCGCATGGGGGGTGGAGGGCGGGGGGGGGGGGGTGGGGTTGAACAAAAAAAACGTGGAAAAGTGCAGGAGCAGGAGGTTGGAGAGGGAGAAGGCACATCACTCAGCTGACGTGAGCTGGTGGGCGAGGGGGTGATGGCCAGAGACGGGAAGGAAGCGAGGGCGGA
+
BBCCCFFFFFCCGGGGGGGGGGGGGHHGGHHGHHHHHHHHHHHGHGHHHHHHHHHHHHHGGGGFHHHGEGFEGHHHGGGHHHHHHHBGGEGG?FHF/<--;...-.:9-----;--9=------.--/000/..;---.-9...00//00:00..;../...../9-0/0..;..:9B..:./090000/00000/.9...000/9/.-.--------9.000//0...//;.-.-;../..-.---9---
@M03495:530:000000000-LYBTV:1:1109:12966:20891 2:N:0:AACACCTG+CCCATGCG
ATATTTTGCCGTTGATAAACCAGGGACTCAGGCTGGACCAAAGCTCACATGCTGACAGATCGGAAGAGCGTCGTGTAGGGAAAGAGTGTCGCATGGGGGGTAGGGGGGGGTGGTGGGCGGTGGATGGCAAAAAAAAAAAAAAAATATAAAAGAAGAACGAGAAGTAGTAGCAGAGACAAAATGAGGAAGGTCGGGATAGAGGGGAAACATTGCAGGTAGTCATAGAGCAGAATGTAGGTGAGGCCAATGAA
+
EDEEEFFFFFDCGGGGGGGGGGHGGGGHHHHHHHHGHHHHHHHHHHHHHHHHHHHHHGHHHHGGGGFHHGGGGFGHHHHGHHHHHHHHFGFHGGEGGG/A-.=...-----<@.9.<.----..00.//0./.-<@--------.0111<11..:0//.....<1<<::1110/<:///:.001</0/..01----</01</.<...//011110..100111111110<</11:110101......0011
@M03495:530:000000000-LYBTV:1:1109:23888:20955 2:N:0:AACACCTG+CCCATGCG
ATATTTTGCCGTTGATAAACCAGAGGACTCAGGCTGGACCAAAGCTCACATGCTGACAGATCGGAAGAGCGTCGTGTAGGGAAAGAGTGTCGCATGGGGGGTAGATATGGGGGGGGGGCGGGTCGGTGGAAGAAGAGAGAGGAAGGATAGTAGGGTAAAGAAGTGGAAGGAGGTGTAGCAGACGTCACTTATGCTACGCATGAGGTATGTGAGTGACTCTGGGAGAGAACCGCTGCCTATAGGTTGCGCGT
+
DDDCCFFFFFCAGGGGGGGGGGHHHGHHHGGHHHHHGHHHHEHFHHFGHHHHGHHHHHGHHHHGGGGHHHGEFGEGHHGHGFHEGCHBGFGGE@E1F/E/-;.:00000;..-;--:----:-----...0/.//:./...../...0000000.9/;000./99900/......090000/.-...;0000;0000.-...00/:0000000000000:0::..:9.00.---:..:0000000/:9---
@M03495:530:000000000-LYBTV:1:1109:3674:20980 2:N:0:AACACCTG+CCCATGCG
ATATTTTGCCGTTGATAAACCAGCTAATCCTGAAAAAAAAATCAAAGCTAAAAACTACAATGCTAAGACCACGATGTGACTGCTATCAAAGTTAGATATATATGTAAATTATTCATCTGTCAAATCCTAGAATTATATCATACCTGCTCCAGCAATCACGACCTGTAATGGTTTAGTGGGTTGTTCACTGTTTCTGAAAAATGAAGATAGTTGTCCAGCTTCCAAAAAGTTTATTGTGTTTTCTAGTGGAG
+
>AABBFFFFFBBGGGGGGGGGGHHHHHGHFHFFHHHH?EGGHHHHHHHHHHFGHCHHHHHHHGHHFHHEGHHGGHGHGHHHHHHHHHHHHHHGHHHHHHGHHHHGHHHHHHGHHGEGHHHGHHHHHHFHGHHFHHHHHHGHHFCGHGHFFCGFHFHHGGGDCGFHHGBGHHFHHHGFFFHFGGGHGHGHHHHGFHHGHHHGHHHFFBCFGHHHHCGHHFHFHGCCC;?D0FGGGGEBCBFFGFFGGBFG0A
@M03495:530:000000000-LYBTV:1:1109:23689:20999 2:N:0:AACACCTG+CCCATGCG
ATATTTTGCCGTTATAAACCAGTCTCCAAAGCTCACATGCTGACAGATCGGAAGAGCGTCGTGTAGGGAAAGAGTGTCGCATGGGGCGTAGGTTACGGTGGGCGGGGCGGGTTGTAAGTGCAATAGAATAAACAGGGATCTTTACGTGATGCAGTGTTTTCAGTCATGGTGCCCTCGGTGGTACTTCAGGTCACTTATGCTGTGTCATGATCCAACGTCGTGAGCTCATTGATGGACGAAGGTCGAGCGTG
+
BBCBCFFFFFBAFCGGFGGGGGHHHHHFHHHHHGHHHHHHHHGHHHHHHHEDAEFFHFGGGGFEHGHGHHHHBGFGFGGE/E11BE1/////333B?/2///////------.-.000000;900;0B00000//.../.9//:/.//::/9//://://////://////////.:.9:.9/9;/://:////9////://;/::/:://///;:...-;./.;//////;/;BB/---../;9--.-.:
@M03495:530:000000000-LYBTV:1:1109:8050:21027 2:N:0:AACACCTG+CCCATGCG
ATATTTTGCCGTTGATAAACCAGGACTCAGGCTGGACCAAAGCTCACATGCTGACAGATCGGAAGAGCGTCGTGTAGGGAAAGAGTGTCGCATGGGGGGTAGGTGTGGGGGGGGGGCGGGGCAGTAATGGAAAGAAAAAATAGAAACAATTGAGATGAGAAGGTCAGAGAGAATTCGGACGACACAATGTTAGGTGATGAGGTGATGTGACAGTCATTAGGTAGTGGACGTACATAGAGCGCATAGTTGAA
+
CCCCDFFFFFDCGGGGGGGGGGHGHHHHHHHHHHGHHHHHHHHHGHHHHHHHHHHHHHHHHGGGGGHHGEEGEGHHHHGHHHHBHGHBFFHGG?F1E/<-.;.000...-----;--------./0000000:././/:9.00000//:0000:.000000/.:00/;0/9.0000...------/90:0000/000:000//.000:00000:0:00000000:/.:0-:9..0:;0;0---..000000
@M03495:530:000000000-LYBTV:1:1109:27886:21040 2:N:0:AACACCTG+CCCATGCG
ATATTTTGCCGTTGATAAACCAGCTAATCCTGAAAAACAAATCAAAGCTAAAAACTACAATGCTAAGACCACGATGTGACTGCTATCAAAGTTAGATATATATGTAAATTATTCATCTGTCAAATCCTAGAATTATATCATACCTGCTCCAGCAATCACGACCTGTAATGGTTTAGTGGGTTGTTCACTGTTTCTGAAAAATGAAGATAGTTGTCCAGCTTCCAAACAGTTTATTGTGTTTTCTAGAGGAG
+
1>>AA3FBFFDAEGADEGGGCACEH1BDH3GHBFFFE0AGHHHBGGFEGFGH1AEFGFHHF1GHH2GFGHHH?EGEHHFHHHHHHFFHHFHHHGHFFDFFHFHHBGHHHHH2@GFGFFFGGF2BF1FGGHHFGHBHFHE2EGGGGHHFDGBCFF0B1FG??/CCFGGFGGF1@FHFH1AAA</AHHFFHFFF1F1>D1>1<<BDGFGHHG0=GHBDGFHHHF<=<D..:0G00;;;:CGFGC:GHF0</;;
@M03495:530:000000000-LYBTV:1:1109:4610:21058 2:N:0:AACACCTG+CCCATGCG
ATATTTTGCCGTTGATAAACCAGCTAATTCCAAAGCTCACATGCTGACAGATCGGAAGAGCGTCGTGTAGGGAAAGAGTGTCGCATGGGGTGTAGAGATGGGGGGTGGGTTGGGTGTTAGAGTTAAAAAGAAAAGAACGGACGAAGGAGGTGGAGAAGATGGAAAAGCGACGTAGAGTGATGATGTCGAGCGAGAGGGAAGGAAGGAACTGCTGGGAGAATTGGTCAGTCATGATGCTGTTTGGAGCTGCT
+
BCCCDFFFFFCCGGGGGGGGGGHHHHHHHHHHHHHHHHHHHHHHHHGHHHGHHGGGGGHHHGGGEEFGHHHGGHHHHHDGFGGHGG1BF?1>/3B43433B?/><---:;.9--;.:.:000:000;00.9.///../...-9--....9.....0:;0000/00//...---..:00000000000..-.-----....;9;/:.:/.000000...:.0:00:0:::0000000000000/.0;/:000
@M03495:530:000000000-LYBTV:1:1109:4819:21075 2:N:0:AACACCTG+CCCATGCG
ATATTTTGCCGTTGATAAACCAGTCAGGAGTCCAAAGCTCACATGCTGACAGATCGGAAGAGCGTCGTGTAGGGAAAGAGTGTCGCATGGGGGGGGGATATGGGGGGTCGGCGGGGGGTGAGTTAGAAAAAAATAGAAACATAAAGTGAGTGGAGTATGTTCAGTGGATGAAATTGCGATGGTATGCAGATCAGATGCAGAGTTGTCGAGAGACACGGAGATTGATGCACGTGGGCGTGTGATGAGTACAT
+
ABBBCFFFFFCBGGGGGGGGGGHHHHHFHGHHHHHHHHFHGHHHHGHHHHHHHHHHGGGGHHHGGGGGGEHHHGHHHHHHFHBGFECG1FFEEF----./009..-:-.:--9-------..00000;9/.--.000909/0;9:00090:0.0.0/000090:00/00;00000009-...0000000:00900090000.00000..-.-.///.;-.-/900::000....;.-;-..00:000000;
@M03495:530:000000000-LYBTV:1:1109:25688:21086 2:N:0:AACACCTG+CCCATGCG
ATATTTTGCCGTTGATAAACCAGGACTCAGGCGGACCAAAGCTCACATGCTGACAGATCGGAAGAGCGTCGTGTAGGGAAAGAGTGTCGCATGGGGGGGTGGTCTCGGTGGTCGGGGGTTTCGTGAGCTCAATAGAAAAAAAGTAAGCAGCACGGTGGCGATCAACTGTGACACGGCAGTACCGTCAATGTGCTACTACGATAAGCAGATCGCCGGTGGCACACACGGTGGTTAGGCACTGCTACGATGCG
+
CCCACFFFFFBBGGGGGGGGGGHGGHHHHHHHGGCGGHHFHHHHHFHHHGHHFHFHHHHHGDGFHHHGGGGEEGGHGGHGHFHGHHB4>GEE/B?//:----.///9;.;.;/:=-9---./;..99////////://9.-9./////B9...-:9...---../////:///::----////..::./////:////;;A.../;/////..9----.../.9..--...:./..//.;/:///.....-
@M03495:530:000000000-LYBTV:1:1109:3173:21087 2:N:0:AACACCTG+CCCATGCG
ATATTTTGCCGTTGATAAACCAGCTAATCCTGAAAAAAAAATCAAAGCTAAAAACTACAATGCTAAGACCACGATGTGACTGCTATCAAAGTTAGATATATATGTAAATTATTCATCTGTCAAATCCTAGAATTATATCATACCTGCTCCAGCAATCACGACCTGTAATGGTTTAGTGGGTTGTTCACTGTTTCTGAAAAATGAAGATAGTTGTCCAGCTTCCAAAAAGTTTATTGTGTTTTCTAGTGGAG
+
BBBBCFFFFFCAGGGGGGGGGGHHHGHHHHHHHHHHHGGGGHHHHHHHHHHHGHGGHHHHFHHGHFHHHHHHGGHGHHHHHFHHHHHHGHHFHHEHHHHHHHHHHHHGFGHHGHHHHHHHHHHHGGHHHHGHHHHHHHGHHHHFHHHFHHHHHHCGGHHGGFGGHFGFHHHHHHBH<>FGEGGFHHGHHHHHFFGHGHHHEGGGFF0CGCCGHHCCHHFHHC/;0G.CEBFGGGFF0F9FGGGGGG;C99E
@M03495:530:000000000-LYBTV:1:1109:23802:21091 2:N:0:AACACCTG+CCCATGCG
ATATTTTGCCGTTGATAAACCAGCTAATCCTGAAAAAAAAATCAAAGCTAAAAACTACAATGCTAAGACCACGATGTGACTGCTATCAAAGTTAGATATATATGTAAATTATTCATCTGTCAAATCCTAGAATTATATCATACCTGCTCCAGCAATCACGACCTGTAATGGTTTAGTGGGTTGTTCACTGTTTCTGAAAAATGAAGATAGTTGTCCAGCTTCCAAAAAGTTTATTGTGTTTTCTAGTGGAG
+
AABBBFFDFFBBGGGGGGGGGGHHHHGHHHHHHHCFHGGGGHHEGFBGHGHGHHGHHHHHHHHHHHHHHHHHGGHGFHHHHEFHHHGHHHHHHHFGHHHHHHHHHHHHHHHHHHHHHHHHHHHHHGGHHHHHHHHHHGHHHHFGHHGHGFHFFHFFFCGGDCFDHGHGHHGFGHHE<FGHDGGGHHGHGHHHHG=BGG<GGGHFBCGFGHHGFHGHFFBCGG/;0C.CEFGFGGGGGGCF/FFGFFFF.0.
@M03495:530:000000000-LYBTV:1:1109:18508:21123 2:N:0:AACACCTG+CCCATGCG
ATATTTTGCCGTTGATAAACCAGCTAATTCCAAAGCTCACATGCTGACAGATCGGAAGAGCGTCGTGTAGGGAAAGAGTGTCGCATGGGGGGTAGAGCTGGGTGGTGGGCGTTGGGGTTGTGCAGCAACAATAACAAACGAACAAGAACGTGACAACAGCAGGTAGAGTGTCCAACACTTAAAAGAATACAAATGTTGAGGCCTTATCTAGAACGTCGAGGGACAGTTACTAATGTGACTTGTAGAACGAA
+
ABABCFFFFFCCGGGGGGGGGGHHHHHHHHHHHHHHHHHHHHHHHHHHHHHHHHGGGGHHHGGGGEGHHHGGFHHHGHEGBBEFEF1BFE/<-.<00=<<<.<<-.;.-.:---.--.9-9.000/;/.:909:///.....--/////..9..//../.:.../////9//;/:/.::;/////9./;//;/////////..///:///////...--;--.9..////9////99://9;//////...
@M03495:530:000000000-LYBTV:1:1109:20154:21143 2:N:0:AACACCTG+CCCATGCG
ATATTTTGCCGTTGATAAACCAGGACTCAGGCTGGACCAAAGCTCACATGCTGACAGATCGGAAGAGCGTCGTGTAGGGAAAGAGTGTCGCATGGGGTGTAGAGCTGGGGGGTGGGCGGGGCAGTGAGTAAAAGAAGAAGGTAACGAGTAAGAGAGTTCTAGGTGCTTAGAGTCTATCTACTCGTGGTGCAGGTGGTGAGTGCAATGTCGATAGGCGGAGTGACAGGATGGGCGCTTCTGAGGTGAGTGGG
+
CCCCCFFFFFCBGGGGGGGGGGHGHHHHHGHHHHGHHHHHHGHHHHHHHHHHHHHHHHHHHGGGGHHHGGGGEEHHHHGHHHHFHFGBFGHEF11?E/>/3F43B33??//-:---.9-----.////9/;/;/.:9///.////...;.///9/./////:////////9//9;/////9//....;.///../..././////9//9..;..//----..////..//...---../;/;?/./.:/.;
@M03495:530:000000000-LYBTV:1:1109:19581:21161 2:N:0:AACACCTG+CCCATGCG
ATATTTTGCCGTTGATAAACCACCCTCCCTGTGGTCGTTATCTTGCTCCTTCTGTCGTCAACGAATTTACTAATTCCAAAGCTCACATGCTGACAGATCGGAAGAGCGTCGTGTAGGGAAAGAGTGTCGCATGGGGTGGGGGGCTGGGGGGTGGGGGGGGGTGGTGTCGAAAAAGAAAAGAATCAAGTATAGCAGTGGAGGGGCAGGAGGTAGAGAGAGTAAGGATGGTGAAGGGATGATGAGTGTGTGTG
+
BCCCCFFFFFCBGGGGGGGGGGGGGHHGGHHGHHGHGGGHHHHHHHHHHHHHHHHHGGGHGHGGGHHHHHHHHHHHHHHHHGHHHHHHHHHHHHHHHHHHGGGGHHGGGGGEFHHHHGHHFHHHGGDDEHFD<FG//>/</<---...-:@-----9-@;----;..0.9..-.;..///..0000:000000090990..-;--;-...;00000...00900000.000000..;.9000:0009..9.
@M03495:530:000000000-LYBTV:1:1109:12286:21172 2:N:0:AACACCTG+CCCATGCG
ATATTTTGCCGTTGATAAACCAGCTAATCCTGAAAAAAAAATCAAAGCTAAAAACTACAATGCTAAGACCACGATGTGACTGCTATCAAAGTTAGATATATATGTAAATTATTCATCTGTCAAATCCTAGAATTATATCATACCTGCTCCAGCAATCACGACCTGTAATGGTTTAGTGGGTTGTTCACTGTTTCTGAAAAATGAAGATAGTTGTCCAGCTTCCAAAAAGTTTATTGTGTTTTCTAGTGGAG
+
?ABBBFF5DFBAFGGGGGGGGGHGHHGHHFHHFHHHHGGGGHHHHGHGHHHFHHGHHHHHHHHHHGHHGHHHGGHGHHHHHEFGGHEHHGHHHHHHHHHHHHHHHHHHHFHHHHHHHHHHHHHHG?FFGHHHHHGHHHHHHHHGHHHFFHHFHHGGFBGDABCEFGHFHHGFGHHH1GEGDFGGHHGHHHHHGDDGHFDG.GHHFGCHGHGHHHCCGGCGFH/;C0G..;BFGGGGGGCFGGGFGGGFGGF
@M03495:530:000000000-LYBTV:1:1109:16159:21173 2:N:0:AACACCTG+CCCATGCG
ATATTTTGCCGTTGATAAACCAGCTAATCCTGAAAAAAAAATCAAAGCTAAAAACTACAATGCTAAGACCACGATGTGACTGCTATCAAAGTTAGATATATATGTAAATTATTCATCTGTCAAATCCTAGAATTATATCATACCTGCTCCAGCAATCACGACCTGTAATGGTTTAGTGGGTTGTTCACTGTTTCTGAAAAATGAAGATAGTTGTCCAGCTTCCAAAAAGTTTATTGTGTTTTCTAGTGGAG
+
CCCCCFFFFFCBGGGGGGGGGGHHHHHHHHHGFHHHHGGGGHHHHHHGHGHGHHGHHHHHHHHHGHGHHHHHGGHGFHHHHHHHGHHHHHHGHHHHHHHHHHHHHHHHHHHHHHHHHHHHHHHHHHHHHHFHHHHHHHHHHHHGHHHHHHHHHGGHHHHGGGGGHHHHHHGGHHHH=FGHEFCEHHFHHHHHHHDHFGDGHGGHHGHGHHHHFG;CGHHGFHCC:CCEGFFGGGGGGFCFGGGGGGFGEFE
@M03495:530:000000000-LYBTV:1:1109:23089:21184 2:N:0:AACACCTG+CCCATGCG
ATATTTTGCCGTTGATAAACCAGCTAATCCTGAAAAAAAAATCAAAGCTAAAAACTACAATGCTAAGACCACGATGTGACTGCTATCAAAGTTAGATATATATGTAAATTATTCATCTGTCAAATCCTAGAATTATATCATACCTGCTCCAGCAATCACGACCTGTAATGGTTTAGTGGGTTGTTCACTGTTTCTGAAAAATGAAGATAGTTGTCCAGCTTCCAAAAAGTTTATTGTGTTTTCTAGTGGAG
+
3ABBCFFFFFCCGGGGGGGGGGHHHHHHHGHHHHHGGGGGGHHHHHFHHHHHHHGHHGHHHHHHHHHHHHHHGGHGGHHHHHHHHHHHHHHHHHHHHHHHHHHHHHHGHHHHGHHHHHHHHHHHHHHHHHEHHHHHHHHHHHHHGHGFHHHHHGHHHFGGFGGGHHHBGGGFHHHE>GHHGGGGHHHHGHHHHHGHHHGHHHHFFGHGGHGHHHCGHHCGFHCF;C.EGFGFFGGGGF:CFGFFGGBF.F?
@M03495:530:000000000-LYBTV:1:1109:10633:21190 2:N:0:AACACCTG+CCCATGCG
ATATTTTGCCGTTGATAAACCAGCTAATCCTGAAAAAAAAATCAAAGCTAAAAACTACAATGCTAAGACCACGATGTGACTGCTATCAAAGTTAGATATATATGTAAATTATTCATCTGTCAAATCCTAGAATTATATCATACCTGCTCCAGCAATCACGACCTGTAATGGTTTAGTGGGTTGTTCACTGTTTCTGAAAAATGAAGATAGTTGTCCAGCTTCCAAAAAGTTTATTGTGTTTTCTAGTGGAG
+
BCBCCFFFFFBCGGGGGGGGGGHHHHHHHHHHHGHHHGGGGHGFHHHHHHHHHHGHHFHHHGHHHFHHHEGHGGHGGGHFHGFFHHGHHHHBFHFHHHHHHHHHHGHHHDGFGHGHGFHHGGFFHGHHGHHFHGHHHHHGHHHGHHHHFFFGGHHHHBGEDCFDHHHHHHH<FHHGFGHGGGGGHHGEHHHHHGFDGFDHFGH0GGHHEGGGFH;CGHFHFH/CCG;EGGGGGGBBCFCBFFFFFE00.0;
@M03495:530:000000000-LYBTV:1:1109:27168:21201 2:N:0:AACACCTG+CCCATGCG
ATATTTTGCCGTTGATAAACCAGGACTCAGTCGGGCCAAAGCTCACATGCTGACAGATCGGAAGAGCGTCGTGTAGGGAAAGAGTGTCGCATGGGGCGGTCGGAAGGGGGTCGGGTGCGGGATGAGAGTAAAAGTACGGATAAGTATCAACGTGCGCTGGAGGTCAGTAGTCGTACCGTTCGGTGCGGTGGGTGATAGAGTTTATAGTATCTGATGGTGTGTGTCGGTTGGAGTAGGAGAGCAGTACATCC
+
BBBABFFBFFB2EFGGGFBG4AGGH4GGFHHGFGCECFEHFHHGHHGHHFFF5B3FFGHHGAFGEGFEGGGEGHEHHG3GHC31BBBFEF??/0///>///<///////<-.-<-.-.;:--../00//09900;00...9.00900000/;...-----9..9.9.////9..........-9.;B?:9.-..;/9//9://////9//://////9/...../.--.;-///9////.../////////
@M03495:530:000000000-LYBTV:1:1109:11209:21207 2:N:0:AACACCTG+CCCATGCG
ATATTTTGCCGTTGATAAACCACCTTCCCTGTGGTCGTTATCTTGCTCCTTCTGTCGTCAACGAATTTACTAATTCCAAAGCTCACATGCTGACAGATCGGAAGAGCGTCGTGTAGGGAAAGAGTGTCGCATGGGGTGTAGGGGTGGGGGGGGTGGGGGTGGTGAGGAGAGGAAAAACACAAGAAAGAAAGATGGCGGTACGGTGGTGTGAGAGGGGTGGAGGACGAGAGGATAAGGGAGAGTAACGGTGC
+
CCCCCFFFFFCAGGGGGGGGGGGGHHHHHHHHHHGGGGGHHHHHHHHHHHHHHHHHGGGHGHGGGHHHHHHHHHHHHHHHHHHHHHHHHHHHFGHHHHHHGGGGHHHGGGGEGHHHHGHHHHHHFGGHGGCG<FGGDC/2D2////>-<-;-=---;;;9--..0.;0.9...//:.....9.///0/./0/000/---..../......0;00..-9--.....---.-:./0000.....0;00.-..-
@M03495:530:000000000-LYBTV:1:1109:13705:21233 2:N:0:AACACCTG+CCCATGCG
ATATTTTGCCGTTGATAAACCACCCTCCCTGTGGTCGTTATCTTGCTCCTTCTGTCGTCAACTAATTCCAAAGCTCACATGCTGACAGATCGGAAGAGCGTCGTGTAGGGAAAGAGTGTCGCATGGGGAGTAGGTGTGGGGGGGCGGGGGGTGAATTAGAGTAGATAAGAATAGAGGAGGGAGGAGATAGACGGTAGTAGGGGAGCGACATGGTGCGGCGAGTAGTGAGAATAAGATGAAGGAGCAGGTAC
+
CCCCDFFFFFCBGGGGGGGGGGGGGHHGGHHHHHHHGGGHHHHHHHHHHHHHGHHHGGGHGHHHHHGHHHHHHHHHHHGHHHHHHHHHGHHHGGGGHHHGGGGGGHHHHGGHEHHGEG4D?G@FD0/</</222>22?/<//<--<------<.0000000<00<0000000<000/...9..-.../0000...9.<<00...-.----90/<00-------.0<<00000000<0000<0..../..00
@M03495:530:000000000-LYBTV:1:1109:6972:21243 2:N:0:AACACCTG+CCCATGCG
ATATTTTGCCGTTGATAAACCAGCTAATCCTGAAAAAAAAATCAAAGCTAAAAACTACAATGCTAAGACCACGATGTGACTGCTATCAAAGTTAGATATATATGTAAATTATTCATCTGTCAAATCCTAGAATTATATCATACCTGCTCCAGCAATCACGACCTGTAATGGTTTAGTGGGTTGTTCACTGTTTCTGAAAAATGAAGATAGTTGTCCAGCTTCCAAAAAGTTTATTGTGTTTTCTAGTGGAG
+
ABAABFFBFFBAEGFFGGGGGGHHGHHHHHHHDFHHFGGGGHHHHHHEHHHHHHGFHHHGGFHHHHHHGHHHGGHAFGHHFHFHHFHHHHHFHHHHHHFHHHHHHHHHEHHGHHFFHHHGFHHHHHHHGHHHHHGHHHHHHHGFHHGHHHHFFHGGHHFDEDGGHGHFGHFHHHHHGHHGDGCDEGBGHHHHHFDGFH0GGHHHHFHHHHFEGHCGFHHHFH;C0GC?EFGFBGGGGFBFFGFFFF;CAF?
@M03495:530:000000000-LYBTV:1:1109:13857:21246 2:N:0:AACACCTG+CCCATGCG
ATATTTTGCCGTTGATAAACCAAAGCTCACATGCTGACAGATCGGAAGAGCGTCGTGTAGGGAAAGAGTGTCGCATGGGGGGTAGATGTCGGTGGGGGGGGGGGCGTTGATGAAAAAAAAAAAAAAGAAATTCAAAGGAAGGGATGTAGTCATAGAATAACATGATATAACCGGCAGAGATGAGCAGCACGAGAACATAGACGAAGTAGATAGCTCGCATACGCGGACGACTGGTGACGAGGGAAAGCAGC
+
BCCCCFFFFFCCGGGGGGGGGGHHHHHHHHADBFGHGHHHHHHHGGGGHHHGEGGGGHHHHGHHHHHHFGDFGHGG>FGG/A-.<11100<<<<.-:---9-9---:9-.009;09.-----:---..9/:00000;///..../.000;00900000000000;0000000-----../;00000/:..-.-..0/00000.--..000000090.--..0..----:--...0/00.:-;-..../0//
@M03495:530:000000000-LYBTV:1:1109:12121:21247 2:N:0:AACACCTG+CCCATGCG
ATATTTTGCCGTTATAAACCAAAGCTCACATGCTGACAGATCGGAAGAGCGTCGTGTAGGGAAAGAGTGTCGCATGGGGTGTAGAGGTGGGTGGGGGCGGGGGGGGTCAAAAAAAAACAAAAGAAAAAGAGAGCAGTAGAGGGGGGAGTACAGAAAATGAAGAGAGAATCGAGGCGAGGTGAGTGAATGTGAGATAGCGACGGAGCGAGAGAGGTGAAGGCAACAGTAGATAATAGCACAGTGCGCAGAGA
+
CCCCDFFFFFCCGGGGGGGGGGFHHHHHHHHHHHHHHHHHHHHGGGGGHHGGGGGGHHHHGHHHHHH5FDFEFGGECGD1>/3@432311>/>///////>------..:00.-<--..9..:..//...//.<0:00000/<-----</0000<0/00<000./..<00...<-----..0.000000:<0000000--<--..-<----<.9:.0000....</:0<0:00000000//0:0-----./
@M03495:530:000000000-LYBTV:1:1109:5849:21247 2:N:0:AACACCTG+CCCATGCG
ATATTTTGCCGTTGATAAACCAGCTCTAGCTGCCATAGCAATGTCACAACCACTTCTTGCCCTCCAAAGCTCACATGCTGACAGATCGGAAGAGCGTCGTGTAGGGAAAGAGTGTCGCATGGGGTGGAGCGGTCGGTGGGGGGCGGGTCAGGTAAGAAAAGAAGTTGGGGGCGTCTACGGAGAGTGTGACTGGCTATGATTGGGAGTGAGTGTGGTAGGTGGTAGCCGTGAACGAGTAAAACTACGACGCG
+
BBB?AFFFFFBBG?GGGGGFFGHHGGHHHHHHHFGHHHHGCHHADDGHHDEEEFGHFHBFHHHEGHFFGHFHEFBGHHHHHHGHHHHAFDGGEGHGEFEGGFFFHGHHHHFH4FB?EGC//?/<?B//?0</////<?D--------;-..99//////./../9/9/-9-----.;/.;..-.:9//////...//////9....;:////;/.;//.//..////..-;./...9./://///...9--
@M03495:530:000000000-LYBTV:1:1109:13010:21247 2:N:0:AACACCTG+CCTATGCG
ATATTTTGCCGTTGATAAACCAGAGGACTCAGGCTGGACCAAAGCTCACATGCTGACAGATCGGAAGAGCGTCGTGTAGGGAAAGAGTGTCGCATAGGGGGTAGAGCACGGTGGGGGCCGCGTGACTTAAAAAAAAAAAAGAGGGGACGGAGAGAGAGCGGATGAGAAGGAAGCGGTGGTGGACGTGTGGTGAGTAGACTAGTGGAACAAGATGTATGGGTGGTGGGTGGGAAGTGCAGGCGTGTGTCGGA
+
CDDDDFFFFFCCGGGGGGGGGGHHHGHHHHHHHGHHGHHHHHHHHHHHHHHHHHHHHHHHHHHGGGGHHHGEFFGGHHHHGFHEGGHFG@FEHFGFFFF/E</?33B30<B/?//////>/<--..<=0=FF0-;@?---../..-.---9.-..;.;.--9-:0000/../..--.-.....0-;./..:.0.000000:::0A000///:000000:./;-;..-.9--.0.00000..-.-...0.--
@M03495:530:000000000-LYBTV:1:1109:3919:21248 2:N:0:AACACCTG+CCCATGCG
ATATTTTGCCGTTGATAAACCAGCTAATCCTGAAAAAAAAATCAAAGCTAAAAACTACAATGCTAAGACCACGATGTGACTGCTATCAAAGTTAGATATATATGTAAATTATTCATCTGTCAAATCCTAGAATTATATCATACCTGCTCCAGCAATCACGACCTGTAATGGTTTAGTGGGTTGTTCACTGTTTCTGAAAAATGAAGATAGTTGTCCAGCTTCCAAAAAGTTTATTGTGTTTTCTAGTGGAG
+
>AAAAFF3DFDAGFGGGGGGGGHHHHHHHHHHHHHFHGGGGHHHHEGFHHHHHHGGHHHHHHHHHHHHHHHHGGHGAHHHHHHHHHFHHHHHHHHHHHHHHHHHHHHHHHHHHHHHHHHHHHHHHGHHHHHHHHHHHHHHHHHGHGHHHHFHHHCHHHHGGGGGFHHFHHG1GHGHFGHHGGGGHHFHHHHHGGDFHFGGFGHH0<CHHHHGHHCCHHHHGGCC0C.;C9BFGGGGGGGGGGFGGGFGF0A
@M03495:530:000000000-LYBTV:1:1109:8278:21264 2:N:0:AACACCTG+CCCATGCG
ATATTTTGCCGTTGATAAACCAGTCACAACCACTTCTTGCCCTCCAAAGCTCACATGCTGACAGATCGGAAGAGCGTCGTGTAGGGAAAGAGTGTCGCATGGGGGGTAGGTATCGGGGGTGGGGGGGTCGTGATGGAAAACGAGAAGAGGGAAAAAAGGTGGGAAGAAGGAACAACATGAAGAGGCGGAATAGAGAGTCGGGAGGGCGCTGGACGTTAGGTCACTAACTGGAGTCTGTATGTATGACTGTC
+
CCCDCFFFFFCCGGGGGGGGGGHHHHHHHGGGGHHHHHHHHHHHGHHHHHHHHHHHHHHHHHHHHHHHGGGGGHHGGGGFGFGHHGFGHFHHGGBFEFGEEFFA/<::<.1111.<-<A---------.-9.//10/00</-..../0:...../.-..0<.<.0<.//.././/../<0111...----.<01<1.00--9----.---9-..-.9/./1100110011//.:<11<11:111<1111<1
@M03495:530:000000000-LYBTV:1:1109:12946:21288 2:N:0:AACACCTG+CCCATGCG
ATATTTTGCCGTTGATAAACCACCCTCCCTGTGGTCGTTATCTTGCTCCTTCTGTCGTCAACGAATTTACTAATTCCAAAGCTCACATGCTGACAGATCGGAAGAGCGTCGTGTAGGGAAAGAGTGTCGCATGGGGAGTAGGGCTCGGGGGCGGGTGAGGAACTGTCAAGAATGAAACAGCAAAGGTAGGACCGGGAAGTTACCATCACACCTAACCAACGAGCTAAGACCGATCTTCGCGAAGAAAAGGC
+
BBBBBFFFFFBAGGGGGGGGGGGGGHHGGHGFGGFGGGGHHHHFDGHHFHFHGHHHGGGHGHGGGHHHHHHHFHGFHHHHGHHHGHHHHHGG4FHHFGGHGGFFFF?EEGGFGHHEHEFGHHFGDFD3FEGG/0?//><222/00/<<--------:..::..///////;:/;/:/:/..../:.///.//9-----.99//////;9//.///../.....-./////.----./:.:----./9./..
@M03495:530:000000000-LYBTV:1:1109:21241:21304 2:N:0:AACACCTG+CCCATGCG
ATATTTTGCCGTTGATAAACCAGCTCATCCTGAAAAAAAAATCAAAGCTAAAAACTACAATGCTAAGACCACGATGTGACTGCTATCAAAGTTAGATATATATGTAAATTATTCATCTGTCAAATCCTAGAATTATATCATACCTGCTCCAGCAATCACGACCTGTAATGGTTTAGTGGGTTGTTCACTGTTTCTGAAAAATGAAGATAGTTGTCCAGCTTCGAAATAGTTTATTGTGTTTTCTAGTGGAG
+
A>AA?D3BDFDA1A1333ABGEGHH11DFAB11111B0/EEHEGE11011D11BAGGGBEG1GF2DFFFHCGE/?/B@@B@1EBGH0221B12@FBFE@F2FGHGHBD2EG2EGBGFFEGBGD1B1BBF11FDEFG2FGDFHHBFF01<<BCCF0@G1@/A/<EFGF1?DFHGHEE11F.C.<CFGDDGD<DBG=00000.<D00C0:C00:;CC00;;CCG-..9.;9;CFGGG0FB/F/9BB09;CC0.
@M03495:530:000000000-LYBTV:1:1109:6813:21353 2:N:0:AACACCTG+CCCATGCG
ATATTTTGCCGTTGATAAACCAGCTAATCCTGAAAAAAAAATCAAAGCTAAAAACTACAATGCTAAGACCACGATGTGACTGCTATCAAAGTTAGATATATATGTAAATTATTCATCTGTCAAATCCTAGAATTATATCATACCTGCTCCAGCAATCACGACCTGTAATGGTTTAGTGGGTTGTTCACTGTTTCTGAAAAATGAAGATAGTTGTCCAGCTTCCAAAAAGTTTATTGTGTTTTCTAGTGGAG
+
ABCCCFFFFFCBGGGGGGGGGGHHHHHHHFHHHHHHHGGGGHHHHGHHHGHGHHGHHHHHHHHHHHHHHHHHGGHGHHHHHHHFGHFHFHHHHHHHFHHHHHHHHHHHHHHHHHHHHHHHGHHHHHHHHHHHHHHHHHGHHHHHHHGHHHHEFGGGFGHGGGGGHHHHHHHGHHHF=FGHDGGGHFHHHGHHHFHHHHDGHHHHHGHHHHCCGGCGGHHHGH:C;CG.AFGGGGGGGGBFFFFGFFBFFEE
@M03495:530:000000000-LYBTV:1:1109:8735:21359 2:N:0:AACACCTG+CCCATGCG
ATATTTTGCCGTTGATAAACCAGCTAATCCTGAAAAAAAAATCAAAGCTAAAAACTACAATGCTAAGACCACGATGTGACTGCTATCAAAGTTAGATATATATGTAAATTATTCATCTGTCAAATCCTAGAATTATATCATACCTGCTCCAGCAATCACGACCTGTAATGGTTTAGTGGGTTGTTCACTGTTTCTGAAAAATGAAGATAGTTGTCCAGCTTCCAAAAAGTTTATTGTGTTTTCTAGTGGAG
+
3AABBFFFFFBBGGGGGGGGGGHHHHHGHHHHHHHGHGGGGHHHHHFHHHHHHHGHHHHHHHHHGHHHHHHHGGHGGFHHGHHFFHHHHHHGHHHHHHHHHHHHHHHHHHHHHHHHHHHHFHHHHHHHHHHHHGHHHHHHHHBCGHHHHHHHHHGHHHHGEFGGHHHBHHH1GHHHFGHHGGGGHHHHHHHHHFGHHHHHHHHHHHHHHHGHHHCGHHHHGHGFGHHEEFGGFGGGGGCFFGGGFGGFGBE
@M03495:530:000000000-LYBTV:1:1109:3636:21363 2:N:0:AACACCTG+CCCATGCG
ATATTTTGCCGTTGATAAACCAGGACTCAGGCGGACCAAAGCTCACATGCTGACAGATCGGAAGAGCGTCGTGTAGGGAAAGAGTGTCGCATGGGGGGTAGATCTAGGTGGGCGCGGGATGGTTGAAAAGAACTAAGAGAGGAAGACAAGATATAGAAGGTGAGTATAACAAGCGGTAGAAGGCATACATTCACAACTTCGAGAGTATAGACCGATCGTGCTAATGAACAGTATGATAGCACGTCAGTGTG
+
AABCCFFFFFCCGGGGGGGGGGHGHHHHHHCHGGGGGHHHHHHHHHHHHHHHGGHHHHHHFFGGHGFGFGFEGGHHHGFGFGGHHH?FEHCGAGEC/C@.:00:00;:CF??.------...00.;000/../0::000/.../..///./00000000.00:.00:00000/..-...;00...0000000:000.000../9-0:000:00-;---/...00000000/00:00000000-.9..0000
@M03495:530:000000000-LYBTV:1:1109:16574:21376 2:N:0:AACACCTG+CCCATGCG
ATATTTTGCCGTTGATAAACCAGAGTACTCAGGCTGGACCAAAGCTCACATGCTGACAGATCGGAAGAGCGTCGTGTAGGGAAAGAGTGTCGCATGGGGTGTAGAGCTCGGGGGGGGGGGTGTGATGGGAAAAGAAAAAGAAGAAAGAGTAGGGAGAGGGAGGTCGGAAGAACAATAGAGCGATGGAGAGTAGTGGGCAGGATAGGCGGGAGGAGCTGAGGGGGTTGGAGAGGAGACGCAGTGTGCGAGAG
+
CCDDCFFFFFDBGGGGGGGGGGHHHHHHHHDHHHHHGHHHHHHGHHHHHHHHHHHHHHHHHHHGGGGHHGGEEFGGHHHHGHHHHFHFGBGFHGGEFGF/>>3F43433/@/<<--9---9--.1::0./0.</..//...</://0//11109/...<...-./---<<.////011111--<..//0.011:/.../.-.000:0------....00...9-9---0/09<.....--9.0111..<--
@M03495:530:000000000-LYBTV:1:1109:23656:21390 2:N:0:AACACCTG+CCCATGCG
ATATTTTGCCGTTGATAAACCAGCTAATCCTGAAAAAAAAATCAAAGCTAAAAACTACAATGCTAAGACCACGATGTGACTGCTATCAAAGTTAGATATATATGTAAATTATTCATCTGTCAAATCCTAGAATTATATCATACCTGCTCCAGCAATCACGACCTGTAATGGTTTAGTGGGTTGTTCACTGTTTCTGAAAAATGAAGATAGTTGTCCAGCTTCCAAAAAGTTTATTGTGTTTTCTAGTGGAG
+
BBBBBFFFFFBAGGGFGFGGGGHHHGHHHGHFGHFGHF2EFHHHHHGHHHEFDGGHHHHHHHGHHEHHGHGHEEGCBGBHFHHHBHHHDFGHGHHHHHHHHHHHHHHHHGHGHHHHHHHHHHHHF3GHHHHHHGHHHHHGHHHEHHAGHHHHGHEHHHHG?BDFHDH1FGGDHHHF<FFEEGGGHHHHHGHHHGDGBGG<GGHBGHFHEGCHHHC0GHFHHH;;;C.;AFFGGGFGGF/CFFB0FFFFFFE
@M03495:530:000000000-LYBTV:1:1109:4238:21391 2:N:0:AACACCTG+CCCATGCG
ATATTTTGCCGTTGATAAACCACCCTCCCTGTGGTCGTTATCTTGCTCCTTCTGTCGTCAACGAATTTACTAATTCCAAAGCTCACATGCTGACAGATCGGAAGAGCGTCGTGTAGGGAAAGAGTGTCGCATGGGGAGATGAGCACGATGTGAGAGGCACGAGTAAGGACTAAAAAACTGTACAAAATAAAATATATGATAAATGTCAGAGCTCAACGAGTAACAAGAGATGATATGTCGGTGACAAAAAA
+
BCCCCFFFFFCCGGGGGGGGGGGGGHHGGHHHHHGGEEGHGHHHHHGHHHHHGHHHGGGHGHGGGGHHFHHHFGHHHHHHHFHHGHHHFGGFGHHHHHHHGGGGGGFGGGGEEGFHHGBHHHGHGG3FGHGG?FFA/</2<21110///<0<1?11<..0.<-<<00/<./<0<<0-.000:0<0<.0:00000;0000000000000000/0:00/...;.000;//.://://////.-9..////..-
@M03495:530:000000000-LYBTV:1:1109:16701:21392 2:N:0:AACACCTG+CCCATGCG
ATATTTTGCCGTTGATAAACCAGGGACTCCAAAGCTCACATGCTGACAGATCGGAAGAGCGTCGTGTAGGGAAAGAGTGTCGCATGGGGTGTAGAGGTGGGTGGGGGGCGGGGCGTGATAAAAAAAAAAAAAAGAGAAGGAAAGAGAGGGTATAGGACGGGGAGTCGGATAATATGATAGAGAAGGCGTTGAGGTGTAGATGATGAGATGGTGCGGTATAGAGTGAGTGTGAGATGCAGGTGGTGTGCTAG
+
DDDCDFFFFFCBGGGGGGGGGGHGGGGHHHBGHHHHHHHHHHHHHHHHHHHHHGGGGHGHGGFGGGFHHHGHHHHHHHH@GGHFF>1?1?>>3B432?//><?////--<--@----9/0<000--99-----.<<:0/..//.//:..<./000<00------./-9-..00000000<0:00/..-.--.0/<.0000000<0000000000--...000000000000000<0:00.<0.9.9.000:
@M03495:530:000000000-LYBTV:1:1109:11543:21433 2:N:0:AACACCTG+CCCATGCG
ATATTTTGCCGTTGATAAACCAGAACCATCCAAAGCTCACATGCTGACAGATCGGAAGAGCGTCGTGTAGGGAAAGAGTGTCGCATGGGGGGTGGGGCTCGGTGGTTGGTGGGGCGTTTGTGACACAATAAAGGGAGAACATGACGGGTGAGTGGGTCGTAATGGTAAAGGAGATTATGTAGGTGCAGTATATGGAGTACTGACAAGAATACATGCGACACTGACAACGCAGTAGGACAAGAGAGGGTGCT
+
BBBBBFFFFFBBGGGGFGGGGGGHHHHHHHHHHHHHHHHHHHHHHHHHHHHHHHGGGCHHHGGGGFGHFGFGGFEHHHFHBGFHGG?B?E/A--<--;;.--.;....-...--.----.../9//..//////.....//////.---99.//....--...////////.:.////;///;;;///9///////.//9//////..9////;//.9---//////.----./:///......;..9../
@M03495:530:000000000-LYBTV:1:1109:23431:21437 2:N:0:AACACCTG+CCCATGCG
ATATTTTGCCGTTGATAAACCAGCTAATCCTGAAAAAAAAATCAAAGCTAAAAACTACAATGCTAAGACCACGATGTGACTGCTATCAAAGTTAGATATATATGTAAATTATTCATCTGTCAAATCCTAGAATTATATCATACCTGCTCCAGCAATCACGACCTGTAATGGTTTAGTGGGTTGTTCACTGTTTCTGAAAAATGAAGATAGTTGTCCAGCTTCCAAAAAGTTTATTGTGTTTTCTAGTGGAG
+
AABBBFFFFFBBGFGGGGGGGGDHHFHHHHHFGFHHGGGGGHHGGG5GGHHFHHGHHHHHHGHHHFHHHHHHGGHGHEGHHHGHHHHHHHHFHHHHHHHFHHHHGHFEGHHHHHHHHHHHHHFGGHHHHHHGHHHHHHHHHHHHHHHHHHGFHHFHHBHA/BCCGFHBGHHHHHEDGHEEEGCGHHHHHHHHHGDFHB<GHCDDF:;GHHHHHHGBHCGFHHCGCG..;0CFFGGGGGFGGGFGGGGFG0.
@M03495:530:000000000-LYBTV:1:1109:13033:21438 2:N:0:AACACCTG+CCCATGCG
ATATTTTGCCGTTGATAAACCAGCTAATCCTGAAAAAAAAATCAAAGCTAAAAACTACAATGCTAAGACCACGATGTGACTGCTATCAAAGTTAGATATATATGTAAATTATTCATCTGTCAAATCCTAGAATTATATCATACCTGCTCCAGCAATCACGACCTGTAATGGTTTAGTGGGTTGTTCACTGTTTCTGAAAAATGAAGATAGTTGTCCAGCTTCCAAAAAGTTTATTGTGTTTTCTAGTGGAG
+
>ABBBFF5FFBAGGGGFGGGGGGHHHHHHHHHGHHHHGGGGHHHHFDHHGGGHHGGHGFHHHHHHEHHHHHHGGHGHHGHHHFGHHEFFGHHHHHHHHGFHHHHHHHBGHHHHHHHHHEHHHEEFGHHHHFHHHHHHHHHHHHEHHHHHHHFHHFHHBGG<BDEGGHHHHFFGGG1><F.<FCGHHHHHHHHHHFFFG0GAGGGHGBGHGHHFH;GFGHHHHHC;BC9.;FGFFGFG0;FGGGGGBCFF0.
@M03495:530:000000000-LYBTV:1:1109:15002:21440 2:N:0:AACACCTG+CCCATGCG
ATATTTTGCCGTTGATAAACCAGGCGGACCAAAGCTCACATGCTGACAGATCGGAAGAGCGTCGTGTAGGGAAAGAGTGTCGCATTGGGGGTAGGTGTCGGTGTGGGGCGGTGTGTTTATAATATTTAAAAGAAAATATAAGGTTTATACGAGAGGAGAAGTAAATGATGCAGAATATACTGGTTAGAGAATCAGATGAGTTATAGTCTTACATATGCTGCATACATATATAGTGCGAGTGCATATGAGTG
+
BBBBBFFFFFBBGGGGGGGGGGCGHGGGGGAFFGHHHHHHHHHHHHHHHHHHHGEGGHFHGGGGGGHHHHGHFGHHHGHBFFHEE/B3G/<//?/22B2/<<///////>---..<//0<000000000<00..:/0000000000/000..9.-...../000000;000000/0009///////;///////9//////9///////;////////////9////////:////-.-;.//////////
@M03495:530:000000000-LYBTV:1:1109:5822:21447 2:N:0:AACACCTG+CCCATGCG
ATATTTTGCCGTTGATAAACCACCCTCCCTGTGGTCGTTATCTTGCTCCTTCTGTCGTCAACGAATTTACTAATTCCAAAGCTCACATGCTGACAGATCGGAAGAGCGTCGTGTAGGGAAAGAGTGTCGCATGGGGTGGTGGGGGGGGGGGGGTGTGGGTGATTTGAATCAAATACTGTCAGCAGACAGTACAGTGGTCGTGAAGTAATAGAGGATCTGTCAGTGATAGGTCAGGTGATGCGTGATGACGC
+
ABCCCFFFFFCCGGGGGGGGGGGGGHHGGHHHHHHHGGGFHHHHHHHHHHHHHGHHGGGHGHGGGHHHFHHFFHHGHHFFFHHHHHHHHHHHGHHHFHHHGFFGHHHGGGGEGHHHHGHHHGHHHEFHGHCG/F/A////?///-----;-9----......000:000000000000000:00././/:0000:0/00--./.::000:0:0/.//:00000::0000/000//00:000-.../0;0..
@M03495:530:000000000-LYBTV:1:1109:4329:21453 2:N:0:AACACCTG+CCCATGCG
ATATTTTGCCGTTGATAAACCAGCTAATCCTGAAAAAAAAATCAAAGCTAAAAACTACAATGCTAAGACCACGATGTGACTGCTATCAAAGTTAGATATATATGTAAATTATTCATCTGTCAAATCCTAGAATTATATCATACCTGCTCCAGCAATCACGACCTGTAATGGTTTAGTGGGTTGTTCACTGTTTCTGAAAAATGAAGATAGTTGTCCAGCTTCCAAAAAGTTTATTGTGTTTTCTAGTGGAG
+
BBBBBFFFFFBBG2EGGGGGGGHHHHDBHFGFF3GFHGGGGHHGFFHFGHH5FGGHHHHHFHFHHGHHHHHHGGGGHHGHHHGHHHHHDHHHHGHHFFGHHHHHGHHHFHHHHHFHHHGHFFDBGGHHGGHHHHFHHHHGHHHFHGHHHFHGGHHHHEHGGGGGHHG1GHFBGGHF=FGGGGGDHHHHHHGGHHHHHFHDGHHEDGBGHHHFHHGBHHGHEHCGCF.;EBFGFGGFFFGGGGFFGFFF.0A
@M03495:530:000000000-LYBTV:1:1109:14689:21468 2:N:0:AACACCTG+CCCATGCG
ATATTTTGCCGTTGATAAACCAGCTAATCCTGAAAAAAAAATCAAAGCTAAAAACTACAATGCTAAGACCACGATGTGACTGCTATCAAAGTTAGATATATATGTAAATTATTCATCTGTCAAATCCTAGAATTATATCATACCTGCTCCAGCAATCACGACCTGTAATGGTTTAGTGGGTTGTTCACTGTTTCTGAAAAATGAAGATAGTTGTCCAGCTTCCAAAAAGTTTATTGTGTTTTCTAGTGGAG
+
AABBBFFFFFBBGGGGGGGGGFHHHHHHHHHHFHFGHGEGGHHCHGBFHHHHGHGHHHHHHHHHHHHHHHHHEGHGHGHHHHGHHHFHHHHHHHHHHHGHHHHHHHHHHHHHHGGHHHHHHHFHGHHHHHHHHGGHHFHHHHHGHHHHHHHHHGCGHHHDGGGGHHGFHGHHHHHHFGGGEGGGHHHFHGHHFHD<GDFHGHHHFFFHHCGGHHCGFHCGHH;G:<;C?FFE0FGBFFCFGGGGFF0BFFE
@M03495:530:000000000-LYBTV:1:1109:4006:21500 2:N:0:AACACCTG+CCCATGCG
ATATTTTGCCGTTGATAAACCAGCTAATTCCAAAGCTCACATGCTGACAGATCGGAAGAGCGTCGTGTAGGGAAAGAGTGTCGCATGGGGTGGAGAGGTGGGTGGTGGGTGGGGCAGTAACGAAAAAAAAGAAAAGAGAAGAAAGGGGCGATAACGAGGAACACTAGGTGAGGCTAAGGTGATAAGGCAAGTAACTTGGAGTCAGGTACTATGAGATGATATAGACACTCATGAGGACTGAAACAATAAAG
+
>BBCCFFFFFCCGGGGGGGGGGHHHHHHHHHHHHHHHHHHHHHHHHHHHHHHHHGGGGHHHGGGEEFFHHHGFGHHHHDGFGGHGGEF1E1E/1?3//B/?>///<////?/////?=?1=//?//?<--...///.//0/0//0..----<9.0...--/.//0/:/<01....00:/10111<00/..<1:1<<1100/0/11/1111111111<01<111:101/0//1110<0./.0000/.01011
@M03495:530:000000000-LYBTV:1:1109:15531:21518 2:N:0:AACACCTG+CCCATGCG
ATATTTTGCCGTTGATAAACCAGCTAATCCTGAAAAAAAAATCAAAGCTAAAAACTACAATGCTAAGACCACGATGTGACTGCTATCAAAGTTAGATATATATGTAAATTATTCATCTGTCAAATCCTAGAATTATATCATACCTGCCCCAGCAATCACGACCTGTAATGGTTTAGTGGGTTGTTCACTGTTTCTGAAAAATGAAGATAGTTGTCCAGCTTCCAAAAAGTTTATTGTGTTTTCTAGTGGAG
+
>AAABFF5FFBBGGGGGGGGGGHHHGHHHHHHHHHHHGGGGHGGHHGGGFGFHHGHHHHHHHHHHHHHHHHHGGHGHFF4DFFHHHHHHHFGGHHHHHHHHHHHHHHHHHHHHHHHHHHHHHHHHHHHHHHHGHHHHHHHHHHFHHHGFGGGGHGHHHHGECFGHHHGHHG1GHHF>FGAEGFGHHHHHHHHHF0GHHGHFGHHEHBHHHGHHF0CGHFGFF/00BCEGFFFBGGGGGCFFGBFGGFFFBA
@M03495:530:000000000-LYBTV:1:1109:14064:21519 2:N:0:AACACCTG+CCCATGCG
ATATTTTGCCGTTGATAAACCACCCTCCCTGTGGTCGTTATCTTGCTCCTTCTGTCGTCAACGAATTTACTAATTCCAAAGCTCACATGCTGACAGATCGGAAGAGCGTCGTGTAGGGAAAGAGTGTCGCATGGGGTGGGGGTCGGGGGGGGGGGGGGGGCAGGAGAGGTGAAGTAGATAAAAGAGATAAAGGTGCCATACACAGTGGAACGACTGAGACTGGAAGAGCACACAGTGCACGGAGCAGTGAC
+
>ABBBFFFFFBBGGGGGGGGGGGGGHHGGHHGHHHHGGGHHHHHHHHHHHHHGHHHGGGHGHGGGHHHHHHHHHHHHHHHHHHFHHHGHHHHFHGHHHHHGGGGHHHGGGGEGHHHHGHHHHFHGHFGFHGD<CCD////><-.--<---;----;>;;---.-.;..9/.///////;/9//9...99///////////.//;.9:////..-;.//////./;/.../...9./9///.-9.-.//9//
@M03495:530:000000000-LYBTV:1:1109:21227:21523 2:N:0:AACACCTG+CCCATGCG
ATATTTTGCCGTTGATAAACCACCCTCCCTGTGGTCATTATCTTGCTCCTTCTGTCGTCAACGAATTTACTAATTCCAAAGCTCACATGCTGACAGATCGGAAGAGCGTCGTGTAGGGAAAGAGTGTCGCATGGGGGGGGGAGCGCGGTGGGGGGGGGGGGGTGGAAGAAAGAGAAGGAAGGGAGTGCACGGGATGATCGGGGGGAGTGGGACGGAGTGTGGATGTGTGAGTGTGATGTGCGTGCAGAGGG
+
BCCCCFFFFFCCGGGGGGGGGGGGGHHGGHGGHHBGHHHHHHHHHHHHHHHHHHHHGGGHGHGGGHHHHHHHHHHHHHHHHGHFGHFHHHHHGHHHHHHHGGGGHHHGGGGEGHHHHGHHHHGHGHGHFHGG?GHG/<--<-9.--<@<<.-<B-<99----<--.0:.//0</:0/.:/<......11<.<-.<<011..-9<9--..<...-99<..<1.00:0<1.1110<1:11111.<...11...
@M03495:530:000000000-LYBTV:1:1109:28068:21524 2:N:0:AACACCTG+CCCATGCG
ATATTTTGCCGTTGATAAACCAAAGCTAACATGCTGACAGATCGGAAGAGCGTCGTGTAGGGAAAGAGTGACGCATGGGGGGTAGACGGCGTTGGTGCGAGTAGCTATTATAATCACCTCTAAGAGTGAAGTACCGCCTACCTCTCCAGGACGGAAGATTCTCCGTTGCAAACGCAATGCGGCGTTCAGGGACGTCTTATCTCAGCAGACTTACTAATACGTCTAGCCGGCTATTAGACCCAATGAACCAT
+
AAAAAFF31DDAA?GGGGGG1FAFHFH1FGHHFHD11A1101FGC?E/0BFEE/A/EEFA1BAEGH0C1D1DE/EEE0?//->..11<.---:-.;.0-.-9.0;00;00000;00//0.00000;000000000.---9--99//////--9---9-/9//:/99/--///------//-;-;-;-///--9--;--/99/;////-/;//9///;//:-/---///---9-///////--9:////9;/
@M03495:530:000000000-LYBTV:1:1109:6704:21526 2:N:0:AACACCTG+CCCATGCG
ATATTTTGCCGTTGATAAACCAGCTAATCCTGAAAAAAAAATCAAAGCTAAAAACTACAATGCTAAGACCACGATGTGACTGCTATCAAAGTTAGATATATATGTAAATTATTCATCTGTCAAATCCTAGAATTATATCATACCTGCTCCAGCAATCACGACCTGCTAATGGTTTAGTGGGTTGTTCACTGTTTCTGAAAAATGAAGATAGTTGTCCAGCTTCCAAAAAGTTTATTGTGTTTTCTAGTGGG
+
1>AAAFF3@FDAFGGG3FBFBGCGGFGBG3FFCEDB0AAEAG11AFDFBGGH1AEFFHHHHGHFF2CDGBGGE/A?FG2DGHGBEGFD2GEGDBDFBGFHFHG22FGEE2GDHFG2G21F22G1F1BGHBBBGGGF>FGB>G1BBGECD1FFBC0FGCGFC</?00FGGDD1<1<11=>FCFF-CCGBHHHDDDGGF0D<<CCD<;CBGHH:0C0;CGFGBC0;00B.9.000;F09BF/C/;0CF000:.
@M03495:530:000000000-LYBTV:1:1109:18495:21531 2:N:0:AACACCTG+CCCATGCG
ATATTTTGCCGTTGATAAACCAAAGCTCACATGCTGACAGATCGGAAGAGCGTCGTGTAGGGAAAGAGTGTCGCATGGGGTGGAGAGTTCGGGGGGCGGGGGGGGGGGAGAAAAAGAAAAAGAGTAAAGATAAAAGTGGGGAAGTAGAGATGCGGGGCAGTGAGAACACAAGATAGGAGGCTTAGGGATAGGAGTATACGAGTGATAGATGAGAGAGAGTGTGTGAGCGAGAGGGAGTGGGTACGAATACG
+
CCCCDFFFFFECGGGGGGGGGGHHHHHHHHADBBFHHHHGHHHHGGGGHGHGGGGGGHHHHGHHHGHH5GDFEHGGEGAD1//??31BB4?@/>/----------9----..0/....<<A../111<:1<11<11010.-...<11111100------./010<10//.../011/0/.<./000.///0/0///111..9..11111111010.<..0:11.<110-----....<....10.....0.
@M03495:530:000000000-LYBTV:1:1109:13555:21538 2:N:0:AACACCTG+CCCATGCG
ATATTTTGCCGTTGATAAACCACCCTCCCTGTGGTCGTTATCTTGCTCCTTCTGTCGTCAACGAATTTACTAATCCAAAGCTCACATGCTGACAGATCGGAAGAGCGTCGTGTAGGGAAAGAGTGTCGCATGGGGTGGAGGTGTGGGTGGGCGGGGGGGGGGTACAAGAGAAGGAAGTAAAGATGTAAGTGAGGGTGCGGTGAAGATTGAGATAGGGTCTACAGCTAGTGACGGTAGGGAGGAGTTCAGGT
+
ABBCCFFFFFDBGGGGGGGGGGGGGHHGGHHHHHHHGGGHHHHHHHHHHHHHHHHHGGGHGHGGGHHHHHHHHHHHHHHHHHHHHHHGHHHHHHHHHHHGGGGHHHGGGGGGHHHHGHHHGHHHHBFGHGGBFEG////?//?=//<.<@>.<--9-------.0000<<<F/../.:000000000000:00.....--.-.00000000.00</.///000000000000.-..9.</<-.9//00000
@M03495:530:000000000-LYBTV:1:1109:18786:21558 2:N:0:AACACCTG+CCCATGCG
ATATTTTGCCGTTGATAAACCACCCTCCCTGTGGTCGTTATCTTGCTCCTTCTGTCGTCAACGAATTTACTAATTCCAAAGCTCACATGCTGACAGATCGGAAGAGCGTCGTGTAGGGAAAGAGTGTCGCATGGGGGGGGGAGGTGGGGGGGGGGGGGGGGAGTATGAAAGACAAAAAGAACAAGGACAAAGGAGTGCAGAGATGGCACACGGAGTTGGATGAGAGAGTCAAGTGGTTTGGAGGAGAGGTA
+
BBBBBFFFFFBBGGGFGGGGGGGGGHHGGHHHHHGGGGGHHHHHHHHHHHHHHHHHGGFHGHGGGHHHHHHHHHHHHHHHHGHHHHHHHHHHHHHHHHHHGGGGHHHGGGGEFHHHHGHHHHHHGHFHGHDGCGGF/;-----9..;--9;--@---;B----./////:;/./....9.../......../....;////..///.//..---..//////////..///////9/....//;.....//
@M03495:530:000000000-LYBTV:1:1109:24811:21567 2:N:0:AACACCTG+CCCATGCG
ATATTTTGCCGTTGATAAACCAGGACTCAGGCTGGACCAAAGCTCACATGCTGACAGATCGGAAGAGCGTCGTGTAGGGAAAGAGTGTCGCATGGGGTGGAGGGGTGGGGGGGGGGGGGGGCGTTAAAGAAAAAAAAAAGAGAGATACTGAGAAGAAGTGGTCGACGATAGAAAAGATCGACTCAAGATGGGGAGGAGAAGCGGTAGAACACATCTCTGTGAAGTCCTATGTCGTCCACCAGCTCGATGAT
+
BCCCCFFFFFDCGGGGGGGGGGHGHHHHHHHHHHGHHHHHHHHHHHHHHHHHHHHHHHHHHGGGGHHHGGGGEFGHHHGGHHGHHFGBFFHGF1GFE/>//?/////></<--<B---99--9--<.000.</.-----../<.<B0000000</0//00000-----.<.000:/<0<A.9..000:00<.9.--<9../0--<..000//.000:000000000000:0009....0....00.-/00<
@M03495:530:000000000-LYBTV:1:1109:18315:21602 2:N:0:AACACCTG+CCCATGCG
ATATTTTGCCGTTGATAAACCAGAGGACTCAGGCTGGACCAAAGCTCACATGCTGACAGATCGGAAGAGCGTCGTGTAGGGAAAGAGTGTCGCATGGGGGGGAGATCTCGGGGGTGGCGGGGGGAGTAATAAAGAAAAAAAAAGAAGAGAGGAAGTAGTAGGAGGTGGAGAGATAGATCTAGGAAGCTGCAAGATCAGACTAGGATGAGGTATGTGGATGGCTCGCTAGGTAGCAGTGGGAGGAAATGATG
+
>ABCCFFFFFDDGGGGGGGGGGHHHGHGHHAABBGHGHHHHHHHGHHHHHHHHHHHHHHHHHHGGGGHHHGGGGEGHHHGGHHHHFHBFBBEGGF1B/>/<--;./00;..-;@:-;.---:----9:000000;.;/.----.../0./.../.:00000;0/......:..:0000000;000..000/00/:00000000/00000/;000000000./;0--:9..00000000/...-./::0000
@M03495:530:000000000-LYBTV:1:1109:24061:21632 2:N:0:AACACCTG+CCCATGCG
ATATTTTGCCGTTGATAAACCAGTCACAACCACTTCTTGCCCTCCAAAGCTCACATGCTGACAGATCGGAAGAGCGTCGTGTAGGGAAAGAGTGTCGCATGGGGGGGAGGGGGGGGGGGGGGGCGGGTCTTGAGAATAAAAAAAAAAAAAAACAAAGAGACGGCTATAGGGAGTTAGGTCAGTACAGAAATGCTGAACAGCCGTAGTGAGTATCGGCATAGTGACAGATAGATTATTTAGATATCTAGGTT
+
EEEDDFFFFFDCGGGGGGGGGGHHHHHHHGGGGHHHHHHHHHHHGHHHHHHHHHHHHHHHHHHHHHHHGGGGHHHGGGGGGFHGHGGHHHHHFG@FGHGG>FGF/<--<----<-@-=AB;D--<----/111:.:01<110--------<-..../////..--901<BF/../11/11</11111100111111001/..-..9.<1011:1.----00111110/1:111111:1110:1:1:<1011
@M03495:530:000000000-LYBTV:1:1109:14147:21651 2:N:0:AACACCTG+CCCATGCG
ATATTTTGCCGTTGATAAACCAGCTAATCCTGAAAAAAAAATCAAAGCTAAAAACTACAATGCTAAGACCACGATGTGACTGCTATCAAAGTTAGATATATATGTAAATTATTCATCTGTCAAATCCTAGAATTATATCATACCTGCTCCAGCAATCACGACCTGTAATGGTTTAGTGGGTTGTTCACTGTTTCTGAAAAATGAAGATAGTTGTCCAGCTTCCAAAAAGTTTATTGTGTTTTCTAGTGGAG
+
AABAAFFFFFBBGGGGGGGGGGHHHHHHHHHHHHHHHGGGGHHHHGFFHHHGHHGHHHHHHHHHHHHGHHHHEGHGHGHFFHFHHHHHHHHHFHHHHHHHHHHHHHHHHGHHHHHHHHHHHHHHHGHHHHHHHHHHHHHHHHFCGHFFGHFHFGFHFHHGE?CGEHHHHHHGHHHH>GFEEGGGHHHHGHGHHHHFHGHH.GH0DFHHHHHBGHCGFHCHFH:CCCGGGGGGGGGGGFCFFFGGFGFFFFG
@M03495:530:000000000-LYBTV:1:1109:4567:21672 2:N:0:AACACCTG+CCCATGCG
ATATTTTGCCGTTGATAAACCAGCTAATCCTGAAAAAAAAATCAAAGCTAAAAACTACAATGCTAAGACCACGATGTGACTGCTATCAAAGTTAGATATATATGTAAATTATTCATCTGTCAAATCCTAGAATTATATCATACATGCTCCAGCAATCACGACCTGTAATGGTTTAGAGGGTTGTTCACTGTTTCTGATAAATGAAGATAGTTGTCTAGCTTCCAAATAGTTTATTGTGTTTTCTAGTGGAG
+
AAAAAFFFFFD2EECGFGCGFEFHHGHHGCFBFCDBC2EEEHHBHEDBGBF53BEFHFGHHHGEFFHFFGGH?EHGHGH4BGG4FF3FBBG44GGH4@GGGHHHGFHHGHHHHHFHEFHH44BB??FFBGFDG4EGFHHHFF11BF1??FGFBGBGF1GD?/@CF?F<?F1F1?GE11<C<F@ACHGFHGD0D0<DF0=<DGF000DGFCCFGHB0<;0;;0/:0;00<0:0;C0FFGFBBFGFGB;FA0C
@M03495:530:000000000-LYBTV:1:1109:28035:21699 2:N:0:AACACCTG+CCCATGCG
ATATTTTGCCGTTGATAAACCAGCTAATCCTGAAAAAAAAATCAAAGCTAAAAACTACAATGCTAAGACCACGATGTGACTGCTATCAAAGTTAGATATATATGTAAATTATTCATCTGTCAAATCCTAGAATTATATCATACCTGCTCCAGCAATCACGACCTGTAATGGTTTAGTGGGTTGTTCACTGTTTCTGAAAAATGAAGATAGTTGTCCAGCTTCCAAAAAGTTTATTGTGTTTTCTAGTGGAG
+
ABABAFFFFFDBGGGGGGGGFGHHHHFGFHHHFGHHAAEEGCGGGGHBFFFFHAAFFFGHHHHHHHHHHHHHGGHGFGHBGHEFHHBFHEGGHHGB@FFGHHHHHHHHHHHHHHHHHHHHHHFHHHHHHHHHHHBGHHHHGGBGHHHHH2FFFHGDFFGGD/CDGGHGGHGFG?GB1>FHAFCDGGHFGHGHHHGGHHHFHGGFFFCHHHHHHF;:CHHHHHBGCG.;EFFGFGGGGGGGFF0C00;9CBE
@M03495:530:000000000-LYBTV:1:1109:9995:21706 2:N:0:AACACCTG+CCCATGCG
ATATTTTGCCGTTGATAAACCACCCTCCCTGTGGTCGTTATCTTGCTCCTTCTGTCGTCAACGAATTTACTAATTCCAAAGCTCACATGCTGACAGATCGGAAGAGCGTCGTGTAGGGAAAGAGTGTCGCATGGGGTGTAGAGCGCGGGGGGGGGGGGGGGGGTAGTAAGTAAAACGATGAAGAGAGAGTTTGGGGTGGGCTAGGGTGGTGTGAGATGATGAGAGGAGGTAGTAGAGTACGGAGGAAGGAT
+
CCCCCFFFFFCAGGGGGGGGGGGGGHHGGGHHHHGHGGGHHHHHHHHHHHHHHGHHGGGHGHGGGHHHHHHHHHHHHHHHHFHHGHHHHHHHGHHHHHHGGGGGHHHGGGG>EEHHHGGHHHHHHHGHGHFGAAGD/</2=111//<--<;-;=--;;-----9..9000000900-...0000./..:0000..-;---./..../.-..:.0000;00:000;.....0;B0000000....-./...0
@M03495:530:000000000-LYBTV:1:1109:16727:21706 2:N:0:AACACCTG+CCCATGCG
ATATTTTGCCGTTGATAAACCACCCTCCCTGTGGTCGTTATCTTGCTCCTTCTGTCGTCAACAAATTTACTAATTCCAAAGCTCACATGCTGACAGATCGGAAGAGCGTCGTGTAGGGAAAGAGTGTCGCATGGGGGGTAGGGGGGGGGGGTGGGGGGGGGGGGATGAAAAAATAAGGAAAAAAGGAGAGTGAGGGTTCGAGAGAGGGAAGAGAGGGTAGTAACGCAGAGGATAAGTGTGAGTGGGCGCGA
+
CCDDCFFFFFEBGGGGGGGGGGGGGHHGGHHHHHGHGGGHHHHHHHHHHHHHHHHHGGGHGHHHHHHHHHHHHHHHHHHHHHHHHHHHHHHHHHHHHHHHGGGGHHHGGGGEGHHHHGHHHHHHGHFHGHGG/FF?/A-.<...--<@-<@9@-<---<------.90111.-.0<1<0///.-../...01<0<....-./.-........<<...9/.011<.----.../0001:111110<..----
@M03495:530:000000000-LYBTV:1:1109:27500:21735 2:N:0:AACACCTG+CCCATGCG
ATATTTTGCCGTTGATAAACCAGCTAATCCTGAAAAAAAAATCAAAGCTAAAAACTACAATGCTAAGACCACGATGTGACTGCTATCAAAGTTAGATATATATGTAAATTATTCATCTGTCAAATCCTAGAATTATATCATACCTGCTCCAGCAATCACGACCTGTAATGGTTTAGTGGGTTGTTCACTGTTTCTGAAAAATGAAGATAGTTGTCCAGCTTCCAAAAAGTTTATTGTGTTTTCTAGTGGAG
+
AABBAFDFBFBA?EGGBFG44EEGHFFHCHHFEGGGFEAEEHHHGFHEGHHHHAAFGFHHHGGHHFHHHFHHGGHGFHH4GHG4GHBEFHGHHHHEHHHHHHHGHGGHHHHHHBFGBGFGEEHHHHHGHHHGGGFHHHHDGHHBHHHCGHCHHCFGG1@EGCGFCFFDFGD?F0CG1<<G>FDGGD1DHHG0DDDGHH0GHGDD0CGHFHCGFF0;0CCGHF/C0;CE.0BFGFGGGGGEGGGG00;CA0C
@M03495:530:000000000-LYBTV:1:1109:10399:21748 2:N:0:AACACCTG+CCCATGCG
ATATTTTGCCGTTGATAAACCAGGACTCAGGCGGACCAAAGCTCACATGCTGACAGATCGGAAGAGCGTCGTGTAGGGAAAGAGTGTCGCATGGGGGGGAGAGCTCGGTGGGGGGGGGGGTAATTAAAATAAAAAAAAAAAGGTTAAAGGAAGAGGACGTGTGGATGCATGATGAGGGTGAGTAGGATAGTAACAGGCAATCGGCACTGGGCGACGGGCATTGAACAGTGCAAGTAGTTGGGCAGGAGCGG
+
CCCCCFFFFFDCGGGGGGGGGGHGHHHHHHHHGGGGGHHHHHHHHGHHHGHHHHHHHHHHGGGGHHHGGGGFGGHHHGGHHHHHFGBFFHGG/FEE/---;...::A-.;.--;---;-:9./000000000000-9----..0000000//......-..:..0:0/00:0:00:/...9.000000000:000:....;0..--;///..-:------/00:000/:000000000000-./.-...--
@M03495:530:000000000-LYBTV:1:1109:7256:21764 2:N:0:AACACCTG+CCCATGCG
ATATTTTGCCGTTGATAAACCAGCTAATCCTGAAAAAAAAATCAAAGCTAAAAACTACAATGCTAAGACCACGATGTGACTGCTATCAAAGTTAGATATATATGTAAATTATTCATCTGTCAAATCCTAGAATTATATCATACCTGCTCCAGCAATCACGACCTGTAATGGTTTAGTGGGTTGTTCACTGTTTCTGAAAAATGAAGATAGTTGTCCAGCTTCCAAAAAGTTTATTGTGTTTTCTAGTGGAG
+
AABBBFFFFFBBGFGGGGGGGGHHHHHHGHHHHHHHHGFEGHHHGHEGHGFFHGGHHGHHHHHHHHHHGHHHFGHGHGHHHHGHHHHHHHHGHHHHHHHHHHHHHHHHHHHHHHHHHHHHHHHGHHHHHHHHHHHHHGHHHHHHGHHFHGHHHHFHHHHGDBCDHGFGHHFGHHHH<GGHGGGGHHHHHHGHHHHHGHGHHGHEGHGHFGGHHH<CCGFFHH:CGB;EFBFGGGGGGFFCFFGGGGGG.CA
@M03495:530:000000000-LYBTV:1:1109:19496:21764 2:N:0:AACACCTG+CCCATGCG
ATATTTTGCCGTTGATAAACCAGCTAATCCTGAAAAAAAAATCAAAGCTAAAAACTACAATGCTAAGACCACGATGTGACTGCTATCAAAGTTAGATATATATGTAAATTATTCATCTGTCAAATCCTAGAATTATATCATACCTGCTCCAGCAATCACGACCTGTAATGGTTTAGTGGGTTGTTCACTGTTTCTGAAAAATGAAGATAGTTGTCCAGCTTCCAAAAAGTTTATTGTGTTTTCTAGTGGAG
+
AABCCFFFFFCCGGGGGGGGGGHHHHHHHGGHHHHHHGGGGHFHHGHHHHHHGHGHHHHHHHHHHHHHHHHHGGHGHHHHHGHHHEGHHHHFHHFHHHHHGHHHHHHHHHHHHHGHHHHHHHHGGGHHHHHHHHHHHHHHHHGFGHFHGHHHHHHHGCGGDDFGHGGHHHHDGHHH1GHGCFGGHHHHHHHHHFGFBG0DGHHFHGHHHHFHHH0CGHFHFF:CGF.;ABFGGGGGGFFFGFGGGFCF.0E
@M03495:530:000000000-LYBTV:1:1109:19349:21766 2:N:0:AACACCTG+CCCATGCG
ATATTTTGCCGTTGATAAACCACCCTCCCTGTGGTCGTTATCTTGCTCCTTCTGTCGTCAACGAATTTACTAATTCCAAAGCTCACATGCTGACAGATCGGAAGAGCGTCGTGTAGGGAAAGAGTGTCGCATGGGGTGGGGGGGGAGGGGGGGTGGGGGGCGCGGGAACAAAAAAGAGTAATAAAGAGATAGAAGGAGCAGGAGGAAGAGAATCTGCGAGTGGGTCGGGTGGAAGTAGTGAGAGAGGGGTG
+
CCBCCFFFFFCBGGGGGGGGGGGGGHHGGHGGHHGGFGFHHHHHHHHHHHHHHHHHGGGHGHGGGHHHHHHHHHHHHHHHHHHGHHHHHHHHHHHHHHHHGGGGHHHGGGGEGHHHHGHHHHFHHH3FFECE/B///>////-----:--@--;--;--9--------9//.;.-../009000000/;00000:.:.../...../.../000000-;-:...9/---.--.0/;000/:000.99.-9-
@M03495:530:000000000-LYBTV:1:1109:10538:21772 2:N:0:AACACCTG+CCCATGCG
ATATTTTGCCGTTGATAAACCAGTCTCCAAAGCTCACATGCTGACAGATCGGAAGAGCGTCGTGTAGGGAAAGAGTGTCGCATGGGGGGGGGGTGAGGGGGGGGGGGGGGGGCATGATAAAGAAAGAAAAAGCAGAAATGGAAGTAGAGGTGAGTGACAGATACAGAGAGAAGCGAGTAGAAAATAGAATGGGTGAGGTCATAGGGTCGTGATGTGAGAGACTAGGGGATGTGATATAGTGGTGTCAAGAG
+
DDDDDFFFFFCCGGGGGGGGGGHHHHHHHHHHHHHHHHHHHHHHHHHHHHHGCFGHHHGFGGGGHHHHGHHHHHHHGDFFHGG1GFF/<-----<..<<--<-----<------/.000:B0:./0<.//<..0///<00:00/:00<0<0.0.000000/<00000/:..0/0-.-<.<<00/00000000./.<..</00000<//-9./:0000<00./000/.....00000:0000.<9.::00:.
@M03495:530:000000000-LYBTV:1:1109:5187:21779 2:N:0:AACACCTG+CCCATGCG
ATATTTTGCCGTTGATAAACCAAAGCTCACATGCTGACAGATCGGAAGAGCGTCGTGTAGGGAAAGAGTGACGCATGGGGAGCTGCAGGGGGGGCAAGGGCGGAAGTGAGTAGAGTAAAAAAAAAGAGTCCGTACGAGATAGATACGGGTAGGGAGACTGCATTTGACACAAATGTGCGTAAATTAACGAAGTACAGTAAAGAGGTGTGCAATAGCTCTGCGTTGTACAGTAGAAAAACATGTAGAAGTAG
+
BBBBAFFBFFBAGGGGFGGGGGHGFGHHHHHHGGHGBGHHGGHH?EE2GGGA1BEFGGFGFEFFHFGFDB5BE10E11B>1/113@331/>/----.....;9--.//////////9////---;.../:9..;.-;.9.////;/..---..;/...////////////.../////.....99///9;...////////9/.99.9./;///99/////-..-9/9////////..;.////;//////
@M03495:530:000000000-LYBTV:1:1109:4140:21784 2:N:0:AACACCTG+CCCATGCG
ATATTTTGCCGTTGATAAACCAGCTAATCCTGAAAAAAAAATCAAAGCTAAATACTACAATGCTAAGACCACGATGTGACTGCTATCAAAGATAGATATATATGTAAATTATTCATCTGTCAAATCCTAGAATTATATCATACGTGCTCCAGCAATCACGATCTGTAATGGTTTAGTGGGTTGTTCACTGTTTCTGAAAAATGAAGATAGTTGTCCAGCTTCCACAAAGTTTATTGTGTTTTCTAGTGGAG
+
A?AAAFF3@@A>111AGG1G1F0011D3G33FAGGE0A///F1E1FGHHHHH22BG2AA1A11A2DE@EBBF//FF0BFEG1011B02F11011@1EGHBGHFFHHGDHFD22FGF2>1BFGH1FEGDHHHFH1>GFF2>FGB0BF/?1BF1CBGG1@1/</?C1FDHH1FD1<?<?1<F<C->FG1>1F=1=BFFHFFHFHHF0DBGFFCGCC;CG/:=0;/<0:=::CGF0B00009BF/99CFCB.0.
@M03495:530:000000000-LYBTV:1:1109:18294:21798 2:N:0:AACACCTG+CCCATGCG
ATATTTTGCCGTTGATAAACCAGCTAATCCTGAAAAAAAAATCAAAGCTAAAAACTACAATGCTAAGACCACGATGTGACTGCTATCAAAGTTAGATATATATGTAAATTATTCATCTGTCAAATCCTAGAATTATATCATACCTGCTCCAGCAATCACGACCTGTAATGGTTTAGTGGGTTGTTCACTGTTTCTGAAAAATGAAGATAGTTGTCCAGCTTCCAAAAAGTTTATTGTGTTTTCTAGTGGAG
+
CCBBCFFFFFCAGGGGGGGGGGHHHHHGHHHHHHHHHGGGGHGGHHEFGFHHHHGFHEHHEFFEGHGHHHHHGECABGG4F3FFFFFHHHHDHFGFFDGFEHFHHHHHHHHFHHHFHGHHHHHHHGGHHEHHFHGHHH3FHGFFFFFFGHGEFFFHFCGG?@EFHFHHHHHHHHHHGFGHEG@.GDHHGFHHGHFFGDHGHHGGHGFHHHGHHH;GB::GGF:GBGCEGFGGG0FFFB/CFGEFFBFFFFE
@M03495:530:000000000-LYBTV:1:1109:17717:21818 2:N:0:AACACCTG+CCCATGCG
ATATTTTGCCGTTGATAAACCACCCTCCCTGTGGTCGTTATCTTGCTCCTTCTGTCGTCAACGAATTTACTAATTCCAAAGCTCACATGCTGACAGATCGGAAGAGCGTCGTGTAGGGAAAGAGTGTCGCATGGGGGGTAGAGGTGGGGGGTGGGGGGGGCGGTAGAGACAAAAAAAAAAGACGATAACAGTGAAGTGGGTGGGTGTGTAACACGGTGCGAGACGAGTGAGGGTGAGTAGTCACGGCAGCA
+
CCCCCFFFFFCCGGGGGGGGGGGGGH4EFHHHHHHHGGGHHHHHHHHHHHHHHHHHGGGHGHGGGHHHHHHHHHHHHHHHHGHHHHHHFHHHHHGHHHHHGGGGHHHGGGGEFHHGHGHHHHGHHHHHGH@F/B?D/--..00/0.9;-99-;=----:--:--..000//9/..-----../.-...0000:000000...--9.-..00000.-..--.--.:--..00.:....0:00000.99--;.
@M03495:530:000000000-LYBTV:1:1109:19479:21857 2:N:0:AACACCTG+CCCATGCG
ATATTTTGCCGTTGATAAACCAGCTAATCCTGAAAAAAAAATCAAAGCTAAAAACTACAATGCTAAGACCACGATGTGACTGCTATCAAAGTTAGATATATATGTAAATTATTCATCTGTCAAATCCTAGAATTATATCATACCTGCTCCAGCAATCACGACCTGTAATGGTTTAGTGGGTTGTTCACTGTTTCTGAAAAATGAAGATAGTTGTCCAGCTTCCAAAAAGTTTATTGTGTTTTCTAGTGGAG
+
>AABCFFFFFCBGGGGGGGGGGHHHHHHHHHHHHHHHGGGGHHHHHHHHHHHHHGHHHHHHHHHHHHHHHHHGGHGHHHHHHGHHHHHHHHHHHHHHHHHHHHHHHHHHHHHHHHHHHHHHHHHHGHHHHHHHHHHGHHHHHFHHHHHHFHHEHGHHGHGGCGGHHHHHHHHHHHGGHHHEGGGHHGHHHHHHGHHHHHHFGHHGHHHHHFFHHCCFHHHHHG0;CCEEBFFGGGGGGFGGGFGGFCFGEF
@M03495:530:000000000-LYBTV:1:1109:9400:21884 2:N:0:AACACCTG+CCCATGCG
ATATTTTGCCGTTGATAAACCAGCTAATCCTGAAAAAAAAATCAAAGCTAAAAACTACAATGCTAAGACCACGATGTGACTGCTATCAAAGTTAGATATATATGTAAATTATTCATCTGTCAAATCCTAGAATTATATCATACCTGCTCCAGCAATCACGACCTGTAATGGTTTAGTGGGTTGTTCACTGTTTCTGAAAAATGAAGATAGTTGTCCAGCTTCCAAAAAGTTTATTGTGTTTTCTAGTGGAG
+
BCBCCFFFFFBBGGGGGGGGGGHHHHHHHHHHHHHHHGGEGHHHHHHHHGGHHHGHHHHHHHHHHHHHHHHHFGHGFHHHHHHHGHHHGHHFFHHHHHHHHHHHHHHHHGHHHHHHHHHHHHHHHHHHHHHHHHHHHHHHHHHGHHEGHHGHGGFFFGHGGGGGHHHHHHHHHHGHGHHHDGGGHGHHHHHHGHHGHHHHFGHH0CGEHHHHHH:CFFGHHH;CGG;CFBBFFFGGGFGGFFFFFFFFCFE
@M03495:530:000000000-LYBTV:1:1109:11260:21914 2:N:0:AACACCTG+CCCATGCG
ATATTTTGCCGTTGATAAACCAGCTAATCCTGAAAAAAAAATCAAAGCTAAAAACTACAATGCTAAGACCACGATGTGACTGCTATCAAAGTTAGATATATATGTAAATTATTCATCTGTCAAATCCTAGAATTATATCATACCTGCTCCAGCAATCACGACCTGTAATGGTTTAGTGGGTTGTTCACTGTTTCTGAAAAATGAAGATAGTTGTCCAGCTTCCAAAAAGTTTATTGTGTTTTCTAGTGGAG
+
CCCCCFFBFFBBGGGGGGGGGGHGHHHGHHHHHHFHHGGGGHHHHHHGHHHHHHGHHHHHHHHHHHHHHHHHGGHEGHHHHGFFHHHHGHHGHHHHGHHHFHHGHHHHHFHHHHHHHGHHHHFGHHGHHHHHHHHHGHHHHHHBGHEFHCFFHGGFGFHDDCGDHGGFHHHGHHHHFGAEEGGGHGHHHHFHHHGGFHHHHHHFHHHHHHGHHHF0FGCGBC;:;;;AEFGEGGFGGGFGBBFBBBFB.9C
@M03495:530:000000000-LYBTV:1:1109:24447:21943 2:N:0:AACACCTG+CCCATGCG
ATATTTTGCCGTTGATAAACCAAAGCTCACATGCTGACAGATCGGAAGAGCGTCGTGTAGGGAAAGAGTGTCGCATGGGGGGGAGATGTGGGGGGGGGGCGGGGGAGGAATAAGAAAAAAAACAAAACTGTAGGATGTCGACATGCAACGCGATAACAGATTGCATCGTGACGGCATGCACCTGATGAGGACGAGCACAGTTTTCATGTGACAGCATCATAAGTCTGATGTGCGACATGATCGTGATGCAA
+
CCCBCFFFFFCCGGGGGGGGGGHHHHHHHHHHGHHHGHHHGHGHGGGGGGHGEGGEFHHGHGHGHHHHGGDGGHGG?GC?/C-9-./0;:;D-:--9-@---9-----./00000:/:.--9:.....000000000::A.-..00;00;----..0;0/0:00000.../.9-;-;;000////0009/0.-----.//000000000;0000./000900;0000000;00..--.0;00;:.:/00:0
@M03495:530:000000000-LYBTV:1:1109:8737:21943 2:N:0:AACACCTG+CCCATGCG
ATATTTTGCCGTTGATAAACCAAAGCTCACATGCTGACAGATCGGAAGAGCGTCGTGTAGGGAAAGAGTGTCGCATGGGGTGTAGGGCTGGGGGGTGGGCGGGGGATGTAAATAAAAAAAAAACAGTAGTAACATAGGGGTGGTAGTACGCAGGATACGCTGGTATAGTGAGACTTAGGAAAACACTGAGGTGAGCAGATGAATGGAAGGTGGTTAACTGTAGTTCACGCGGAAAGGTGAGTGTGACGCAG
+
BBCCCFFFFFCBGGGGGGGGGGHHHHHHHHHHHHHHHHHHGHHHGGGGHHHGGGGGGHHHHGHHHHHHFGDFEHGGECGG1E/3@312B1?E//@:---.<-<-9-..:111111110--<--../111<:1111110...--911011...--.000....-/<111<11<1:0111011///9.0:00./.1<00//:1111100</.00...11111<1111111..<----..001.1<1:119.--
@M03495:530:000000000-LYBTV:1:1109:16345:21947 2:N:0:AACACCTG+CCCATGCG
ATATTTTGCGTTGATAAACCACCCTCCCTGTGGTCGTTATCTTGCTCCTTCTGTCGTCAACGAATTTACTAATTCCAAAGCTCACATGCTGACAGATCGGAAGAGCGTCGTGTAGGGAAAGAGTGTCGCATGGGGTGTAGGTGGCGGTGGGGGGGGTGGTGATTATAACAACAAATAGATACTAAGATCAGTTGTGAACGATTGAGAGACAGTAGGAAGCGCAGAAGAACAGATGTGTTGCAGGCGCAGCG
+
CCCCCFFFFCABGGGGGGGGGGGGHHGGHHHHHHHGGGHHHHHGHHHHHHHHHHHGGGHGHGGGHHHHHHHHHHHHHHHHHHHHHHHHHHHHHHHHHHGE?FGHHHGGGGGGHHGGGHHHHGHDG3BEHGGACG?/>/211?</0/>>-.-<---::--;.//99////:9....////////9/;//;/9///;.///.....//./:/;///:///9.-----/////:////9///;///..-9-:-9
@M03495:530:000000000-LYBTV:1:1109:20684:21972 2:N:0:AACACCTG+CCCATGCG
ATATTTTGCCGTTGATAAACCAGCTAATCCTGAAAAAAAAATCAAAGCTAAAAACTACAATGCTAAGACCACGATGTGACTGCTATCAAAGTTAGATATATATGTAAATTATTCATCTGTCAAATCCTAGAATTATATCATACCTGCTCCAGCAATCACGACCTGTAATGGTTTAGTGGGTTGTTCACTGTTTCTGAAAAATGAAGATAGTTGTCCAGCTTCCAAAAAGTTTATTGTGTTTTCTAGTGGAG
+
BBBABFFFFFBBGGGGGGGGGGHGHGHHHGGHFHHHHGGGGHHHHHGGHFHHHHGHHHHHGHHHHHHHEFGHGGGGHGGHHHGHHHHHHHHHFHHHHHHHHHHGHHHHHHHHHHHHHHHHHHGHHGBGHHHHHHHHHHFHHHHHHHGHHFHHHHHGHHHGGGGGHHFGGGFHHHFF>GHHGGGGGBGGBGHHHHHHGHHH.GHHEG00CGCCHH;GHHGHEFCC;G;EDGGGGGGGFFFGGGGGFFFF?FG
@M03495:530:000000000-LYBTV:1:1109:23534:21980 2:N:0:AACACCTG+CCCATGCG
ATATTTTGCCGTTGATAAACCAGGGACTCAGGCTGGACCAAAGCTCACATGCTGACAGATCGGAAGAGCGTCGTGTAGGGAAAGAGTGTCGCATGGGGGGTAGGTCTAGGAGGGTGCGTGGTGGTGAAGAAAATATGAAGAAGGACTATTAGAACGAAGGGGATAGGAACCAGTAACTCAAGAGTGGGGTGAGCAAGGCGATCAAAGATCTTTGAATGTGCGTTACGCGACTCGACAACAACACAGACTCT
+
CCCCCFFFFFBBGGGGGGGGGGHGGDGFHHHHHHHGHHHHHGFGHFHHHHGGHHHHHHHGHHGGGGHHHGGGGEGHHHHGHHHFGG@FBFFA>E>1/>/<;...0000;00/.-...-9:-....;00;0///000;9000//...////:////..;.;D-../////:;;A////////;9.//9.-;-..////..:-;..//;/////99///////;.:D.9.---9...-.-....;..././//
@M03495:530:000000000-LYBTV:1:1109:11777:21987 2:N:0:AACACCTG+CCCATGCG
ATATTTTGCCGTTGATAAACCAGCTAATCCTGAAAAAAAAATCAAAGCTAAAAACTACAATGCTAAGACCACGATGTGACTGCTATCAAAGTTAGATATATATGTAAATTATTCATCTGTCAAATCCTAGAATTATATCATACCTGCTCCAGCAATCACGACCTGTAATGGTTTAGTGGGTTGTTCACTGTTTCTGAAAAATGAAGATAGTTGTCCAGCTTCCAAAAAGTTTATTGTGTTTTCTAGTGGAG
+
BBBBBFFFFFBAGGGGGGGGGGHHHHHHHHHHHHHGHGGGGHGHHHHGHGHHHHGHHHHHHHHHHHHHHHHHGGHGHHHHHFHHHHGHHHHFHHHGHHHHHHHHHHHHHHHHHHHHHHHHHHHHHHGHHHHHHHHHHHHGHHHFHHHHEGHHEHGHGHHGGGGGHHHEGF1?GHHF<>CGDEFGHHEGGFHHGGHHHHHHHHGHEGFHHGC0GHCGCGCCFHC::CCAEFFGGGFGGF=CFGGGEGGFFFG
@M03495:530:000000000-LYBTV:1:1109:7095:21995 2:N:0:AACACCTG+CCCATGCG
ATATTTTGCCGTTGATAAACCAGCCTCCCTGTGGTCGTTATCTTGCTCCTTCTGTCGTCAACGAATTTACTAATTCCAAAGCTCACATGCTGACAGATCGGAAGAGCGTCGTGTAGGGAAAGAGTGTCGCATGGGGTGTAGGTGTGGGTGGGGGGGGGGGGGTGGATGAAAAAAAAAAGGAAGAGCAAGGGAGTGACCTGTAGCGTCGGCTGAGACGTCAGATGACTAGAAGCGACAGAGGCAGCGTACTG
+
DDDCDFFFFFCBGGGGGGGGGGHHGHHHGHHHHHHHGGGHHHHHHHHHHGHHHHHHGGGHGHGGGHHHHHHHHHHHHHHHHHHHHHHHHHHHFHHHHHHHGGGGHHHGGGGEFHHHGGHHGHHGHGGHGHGG/GEF/>/2>111?/<C/?<-@C--;-:--9---.000::0.-:---;.//.../0:/......0000/000:-9.---9-.:00.....000:000000:0-.---//...;.-..-.0
@M03495:530:000000000-LYBTV:1:1109:18247:22005 2:N:0:AACACCTG+CCCATGCG
ATATTTTGCCGTTGATAAACCAGTCAGGAGTCCAAAGCTCACATGCTGACAGATCGGAAGAGCGTCGTGTAGGGAAAGAGTGTCGCATGGGGAGGAGGGGGAGGGGGGTGGGGGGTCATGAGTATGAAAAAAATAAGAAAGAAAGATGGGCGGAGTAGTGGAGCATAGACAATGGAGCCAAATGAAGTCATGTAGGCAACAGGTGGTGAGATGCACTGAGATTACCGCAGAGCTTGAGAGTCTCGGCAGTT
+
CDCDDFFFFFDBGGGGGGGGGGHHHHHAFFHHHHHHHHHHHHHHHHHHHHHHHHGHGGGGFHHGGGFAEGHHHGGHHHGHDHGHFHCE>AG?1>//?/////>B/B<B9-9;>-;-.:000000:000:0.;-.00000/0/./0:000..----./;0:.0./.00:000/;000//;///0;00:00000:00000.../.00...:.0000000;0;000:009--;-.;;:/.:.0:0:0;.9-;/0
@M03495:530:000000000-LYBTV:1:1109:24657:22016 2:N:0:AACACCTG+CCCATGCG
ATATTTTGCCGTTGATAAACCAAAGCTCACATGCTGACAGATCGGAAGAGCGTCGTGTAGGGAAAGAGTGTCGCATGGGGTGTAGGGGGGGGGGGGGGCGGGGGGGTGAAAGAAAGAAAAAAAGATAGAAAAAAAGTGGCGAGGATGCAGCGTGGGAAGGGGAGGGGAGGGAGATTAGCGGTTGAAACTGTGCAGTCATGTCACAGTTAGGCGCACGTGGTGGAGGGAGAGGTAAACCAGCTCAGGCTTGT
+
CCCCCFFFFFCBGGGGGGGGGGHHHHHHHHHHHHHHHHHHHHHGGGGGHGGGEGGGGHHHHGHHHHFHGGDFEHGG1CFG1>/3@311/-:@-9;-----;-:---;@.000/./0/://.--..0;0000:.--.000.----9/0/00:-..--.0:..;.----.-9-.../000/--.;9/000;0;000::0000000000000:/0----:;......;.9...9.00000/.9.000///./-:
@M03495:530:000000000-LYBTV:1:1109:10128:22021 2:N:0:AACACCTG+CCCATGCG
ATATTTTGCCGTTGATAAACCAGCTAATCCTGAAAAAAAAATCAAAGCTAAAAACTACAATGCTAAGACCACGATGTGACTGCTATCAAAGTTAGATATATATGTAAATTATTCATCTGTCAAATCCTAGAATTATATCATACCTGCTCCAGCAATCACGACCTGTAATGGTTTAGTGGGTTGTTCACTGTTTCTGAAAAATGAAGATAGTTGTCCAGCTTCCAAAAAGTTTATTGTGTTTTCTAGTGGAG
+
CCCCBFFFFFCCGGGGGGGGGGHHHHHHHHHHHHHHHGGFEHCHHGHHHHHHHHGHHHHHHHHHHHHHHHHHGGHGHHHHHHHHGHGHHHHFHHHHHGFHHHHHHHHHHHHHHHHHHHGHHHHHHHHHHHHHHHHHHHHHHHDGHHGHHHHHHHHHGHHGGCGGFHGDHGGGHHHHGHHHGGGGHHHHHFHHHHHFFGGHHG0DDGFFHHHHHHCFFFGHHHHFHH.CDGGGGGGGFFBFGGGGFF00A0A
@M03495:530:000000000-LYBTV:1:1109:9137:22023 2:N:0:AACACCTG+CCCATGCG
ATATTTTGCCGTTGATAAACCAGAGGACTCAGGCTGGACCAAAGCTCACATGCTGACAGATCGGAAGAGCGTCGTGTAGGGAAAGAGTGTCGCATGGGGTGGAGGGGGCGGGGGTGGTGGTGGTGCGGATGAAAAAAAAAAAGAAGGTTTGGGTAGCAGTGAGTCTGTCTCGGTGTCGACTAACACACGTACTGACTGAGGTGTGTGATAGAGGGCAGGTCGGTGGGATGGTGGATGTGGAAGGTTCAAGG
+
BCCCCFFFFFCBG?FGGGGGGGHHHGHHHHHHHHCHGHHHHHHFHHHHHHHHHHHHHHHHHHHGGGGHHHGEGFGGHHHHGGHHHHGGH4FEGEG11/?/>//?//////<--;-;;.....;..0-----0090;------.../.090....0;0009;0;0;900000;...;09.-.-0000..-::9.9090000.:90.:.090000/.;.;-.0--;..-;09.00..00;0000/.00000::
@M03495:530:000000000-LYBTV:1:1109:20122:22043 2:N:0:AACACCTG+CCCATGCG
ATATTTTGCCGTTGATAAACCAGCTAATCCTGAAAAAAAAATCAAAGCTAAAAACTACAATGCTAAGACCACGATGTGACTGCTATCAAAGTTAGATATATATGTAAATTATTCATCTGTCAAATCCTAGAATTATATCATACCTGCTCCAGCAATCACGACCTTAATGGTTTAGTGGGTTGTTCACTGTTTCTGAAAAATGAAGATAGTTGTCCAGCTTCCAAAAAGTTTATTGTGTTTTCTAGTGGAGG
+
CCBBBFFFFFCAGGGGGGGGGGHHHHHHHGHHHHHHHGGGGHHHHHGFHHHHGHGHHHHHHHHHHHHHHHHHGGHGHGHFHHGHHHHHHHHHFHHHHHHHHHHHHHHHHHHHHHHHHHHHHHHHHHHHHGHHHHHHHHHHHHFGHHHHHHHHGHGHGHHGGGGGHGHHHHGFHHHHHGHGGGGHHHHHHHHHHHHHHHGHHGDGHBCGHHHHHH:CFFHHHHHFHHAEGGGGGGGGGFGGGGGBBBGGFFG
@M03495:530:000000000-LYBTV:1:1109:27452:22074 2:N:0:AACACCTG+CCCATGCG
ATATTTTGCCGTTGATAAACCAGCTAATCCTGAAAAAAAAATCAAAGCTAAAAACTACAATGCTAAGACCACGATGTGACTGCTATCAAAGTTAGATATATATGTAAATTATTCATCTGTCAAATCCTAGAATTATATCATACCTGCTCCAGCAATCACGACCTGTAATGGTTTAGTGGGTTGTTCACTGTTTCTGAAAAATGAAGATAGTTGTCCAGCTTCCAAAAAGTTTATTGTGTTTTCTAGTGGAG
+
AAAAAFF3FFDAECGGGGGGGAGFHHHDF3AFDGFHHEEEGFFFGHHHHHHHGDBGHHHHHFHHHHHGHHHGGCGEBEHFHHGHHFHHHGHFHHHFFFFFHHHHHHHHHFGHFHHHHHHGHHFHFEBHHHHHHHHHHFHHHH10GFHHFFCB0GFGHBFACBCFHGHHGGFFG0?F>FCGCFGG.1FGGHHFHFFFHBFGGGBGHEFHGHGHHC0::GGCHF:CHE.CEBFGFFFGGGFGFG0B00;0FFE
@M03495:530:000000000-LYBTV:1:1109:21747:22074 2:N:0:AACACCTG+CCCATGCG
ATATTTTGCCGTTGATAAACCAGCTAATCCTGAAAAAAAAATCAAAGCTAAAAACTACAATGCTAAGACCACGATGTGACTGCTATCAAAGTTAGATATATATGTAAATTATTCATCTGTCAAATCCTAGAATTATATCATACCTGCTCCAGCAATCACGACCTGTAATGGTTTAGTGGGTTGTTCACTGTTTCTGAAAAATGAAGATAGTTGTCCAGCTTCCAAAAAGTTTATTGTGTTTTCTAGTGGAG
+
BCCCCFFFFFCCCGGGGGGGGGHHHGHGGHHHHGFHHGGGGHGHHHHGHGDGGHEHHHHHHHGHHHHHHHHHGGHGHHHHHHFGHHFHHHGHHHHHHHHHHHHHHHHHHHHHHHHHHHHHFHHHHGFHHHHHHHGHFHHFHHHBHHFHHHHHGHFHHCGGFCGGHHHHHHBFGHHHGHHHGGGGHHFHHHFHFGHHHHGGHFDH0CFHHCGFHH00CC/CFF/;:0;.EFCFFGGGFB/CCFFGFFFFA0.
@M03495:530:000000000-LYBTV:1:1109:21598:22118 2:N:0:AACACCTG+CCCATGCG
ATATTTTGCCGTTGATAAACCAGCTAATCCTGAAAAAAAAATCAAAGCTAAAAACTACAATGCTAAGACCACGATGTGACTGCTATCAAAGTTAGATATATATGTAAATTATTCATCTGTCAAATCCTAGAATTATATCATACCTGCTCCAGCAATCACGACCTGTAATGGTTTAGTGGGTTGTTCACTGTTTCTGAAAAATGAAGATAGTTGTCCAGCTTCCAAAAAGTTTATTGTGTTTTCTAGTGGAG
+
1>AAAFF31FA>E1AF33FG1GFCGGG313FHGFHHCEEEGFBFH1GBGFGFEDEHFFHFGFHHDFGHBBEFEGCAGBG2FHEFFHBHFDEGHHHBG2@G2GHHGFGHH2GHEBGHHHHHFHHBGDC1>FGDHFGFFDHHHHBB1FCGFHHFGGB<1FGC//>?GGGF1GH1<0FG==FGCFGACGGHHHBD0D0=GGHHHFHFFGHHEHC0GC:G0C/CC0/;;CGEGB0FFEGGFC/CF/CB00;;99.
@M03495:530:000000000-LYBTV:1:1109:24164:22121 2:N:0:AACACCTG+CCCATGCG
ATATTTTGCCGTTGATAAACCAAAGCTCACATGCTGACAGATCGGAAGAGCGTCGTGTAGGGAAAGAGTGTCGCATGGGGGGGAGGTCAGGGGGGTGGGCGGGGTATTAATGAAAAAAAAAAGATAAGATGAGATGTGAGATGAAAGCACACGTGTACATATAGCGAAGGGTATGGAGCATCAAGAGAATCTGAGTATAGACGATGACAGCTGAGTGTATGCGTAGCGACGCTATGGGATGAGATGCGCGG
+
DDCCDFFFFFDBGGGGGGGGGGHHHHHHHHHHHHHHHHHHHHHHGGGGHGHGGGGGGHHHGGHHHHHHDG@GGHGGEFEG/<--9-./0//.-<@--<-.<-@A<.00:00000:0.-----..<000:000000000000000000<<//<9..//00000<0<----.../00/0//.000000./0000000:000:00.-..0000.000.00000<0...-.<----...00./:.0000<0-.--
@M03495:530:000000000-LYBTV:1:1109:23389:22124 2:N:0:AACACCTG+CCCATGCG
ATATTTTGCCGTTGATAAACCAGAACCATCCAAAGCTCACATGCTGACAGATCGGAAGAGCGTCGTGTAGGGAAAGAGTGTCGCATGGGGGGTAGATGTGGGTGGTGGGGGGGGCGTGAAGGTAAGAAAAAAAGGAAAGAGAGAAAGGAGGAGGGGGCTGTGAGATGAGGGTGGAGTAGGGGGAGACGGGATGCGGCTGCATGAGGAGGGTGGGGGGGTAGGTGACAGGGGGGATGAGTAGAGGAGGGAGG
+
CDDDDFFFFFECGGGGGGGGGGHHHHHHHHGHHHHHHHHHHHHHHHGHHHFGHHGGGGHHHGGGGEGGHHHGGFHHHHFGBGFGGG11?E/@-.<111=10<.<:..:=---------..100<101</<:--..<//.///9.000./...9.-----../11110<0/.<.-.<0/10..---....-.99/-----./11:0/0..-<.-------...1<:010..<---<.0<11111/...-..-
@M03495:530:000000000-LYBTV:1:1109:8801:22136 2:N:0:AACACCTG+CCCATGCG
ATATTTTGCCGTTGATAAACCAGCCTCCCTGTGGTCGTTATCTTGCTCCTTCTGTCGTCAACGAATTTACTAATTCCAAAGCTCACATGCTGACAGATCGGAAGAGCGTCGTGTAGGGAAAGAGTGTCGCATGGGGTGTGGGGCTGGGGGGCGGGGGGGGGGTGGGTGATAGCAAGGAGATGAAATCAACAGGAGGGAGGCGAGAAGAAGAAGGATGCGTAGTGACATGCATGGGCATGGTAAGAGTGCTG
+
DDBCCFFFFFCAGGGGGGGGGGHHGHGHGHHHHHFHGGGHHHHHHGHHGHHHHGHHGGGHGHGGGHHHHHHHHHHHHHHHHHHHHHHHHHHHHHGHHHHGGGGGGHHGGGGEEGHHHGGHHHHHGGDFBG<D/0?A/B/////<//..<<---:--9;-9------...000000/..../00000;00/0/....-9.-.---:./0//0//..:0/-9.-./0000000;0.../9..00000000000
@M03495:530:000000000-LYBTV:1:1109:11195:22166 2:N:0:AACACCTG+CCCATGCG
ATATTTTGCCGTTGATAAACCACCCTCCCTGTGGTCGTTATCTTGCTCCTTCTGTCGTCAACGAATTTACTTTCCAAAGCTCACATGCTGACAGATCGGAAGAGCGTCGTGTAGGGAAAGAGTGTCGCATGGGGGGGAGAGCGGGGGGGGGGGGGGGAGATAGGGAACAGAACGAGAAAGGGGTGTATCACACGGAGTAGTAAGAGTAGAGACGTGTCCAGCCTGCGCTCGAACGCCGCTCAGCAATCCAG
+
CCCCCFFFFFCBGGGGGGGGGGGGGHHGGHHHHHHHGGGHHHHHHHHHHHHHHHHHGGGHGHGGGHHHHHHHHHHHHHHHHFHHGHHHHHGGFGHFHHFGGGHHHGGGGEEGFGGGHHHHHHDG?FEGCE/0/C<;--;...9-;-----;->-:C---9;00/./../990/.....90.9-.--00000:9-:-../0900090090090/;9.;/;0:/./..---.--/.-.-9---:/;0;09900
@M03495:530:000000000-LYBTV:1:1109:18899:22171 2:N:0:AACACCTG+CCCATGCG
ATATTTTGCCGTTGATAAACCAGGACTCAGGCTGGACCAAAGCTCACATGCTGACAGATCGGAAGAGCGTCGTGTAGGGAAAGAGTGTCGCATGGGGTGGAGGGGAGGGGGGGGGTGGGGGGGTGAAGGAAAAAAAAAAAGAGAAAAGGGGGAGAGAGGGGGATAGAAGGGATATGGGAAAGAAGGGATAGTGGGGTTCGGTAGTGGTAGGAGCGTACGACGATGTGGGCGGGTGATGGAGGCGGGAGGGT
+
ABBBBFFFFFBAGFGGGGGGGGHGEHHHHHHHHHGHHHHHHHHHHHHHHHHHHHHHHHHHHGGGGHHHGGGF>FGHHHGFHHHGGFGBBEGFE1CAF/>//?//////</>---9--9-----9-.///.//..-9----.9../:./..----...9.;--9..///;...;:///;./.././.....;//..-.-.--...9/.///.//.-.9--..--.9.//..----9.////..9-;---;-.
@M03495:530:000000000-LYBTV:1:1109:7102:22191 2:N:0:AACACCTG+CCCATGCG
ATATTTTGCCGTTGATAAACCACCCTCCCTGTGGTCGTTATCTTGCTCCTTCTGTCGTCAACGAATTTACTAATTCCAAAGCTCACATGCTGACAGATCGGAAGAGCGTCGTGTAGGGAAAGAGTGCCGCATGGGGTGTGGAGTGGGCTGGGGGCAACGTCATTCGAAGTGAGGAGTAAAAGGTGAAAATGGATGAATCATGTTTGGGAGAAGCGTTGCGGGATATAGTGGCGTAGGGAAAGACTGTGATG
+
AABABFFFBFBBGEGFGGGGGGGGGCHGGHHBGHFGGG?FHHFHHHHHHHHHHHHHGGGHGHDFFHHHHHHFDFFEFFGHHFGHHFHHHHHHBGFFGHGGGDGEFFFGGGGEGHFFGGFEEFFG333B<//C/0///>///1/?0/</0>A.><--..-..;.0;;0..;:00.<.:/000;90/000000000//000000000/......//-;.-.----..//9;/..-;--.9/..99./9;////
@M03495:530:000000000-LYBTV:1:1109:5612:22195 2:N:0:AACACCTG+CCCATGCG
ATATTTTGCCGTTGATAAACCAGTCAGGAGTCCAAAGCTCACATGCTGACAGATCGGAAGAGCGTCGTGTAGGGAAAGAGTGTCGCATGGGGGGGGGAGGTCGGTGGTGGGGGGGTGGTTTGAAATCAGAAAGAAATAGAAAAGCGGCAGAGCGCGATACGATGCGGCATGAGTGTCGAGCAAAGGACAACATAAGGACAAGACAGCATGACTGACTCAGATGAGAGTATGGTGAAGGCATAGTAGGTGTA
+
CCCBBFFFFFCCGGGGGGGGGGHHHHHHHGHHHHHHHFHHHHHHHHHFFFHHHHHHGGGGHGHGGGGEGHHHHGHGGHHHGH4FEBEG1FE?/>------./;99.;9..--;---9-9.:.000000000;0/./000090//..----:./-----.-;:;..-----.000000..-.-/0///.99../00000;/..///:./0:000000:00000090000000/;000;0..00000090000
@M03495:530:000000000-LYBTV:1:1109:11095:22200 2:N:0:AACACCTG+CCCATGCG
ATATTTTGCCGTTGATAAACCACCCTCCCTGTGGTCGTTATCTTGCTCCTTCTGTCGTCAACGAATTTACTAATTCCAAAGCTCACATGCTGACAGATCGGAAGAGCGTCGTGTAGGGAAAGAGTGTCGCATGGGGGGGAGGGCTCGGGGGTGGCGGGGGGGTTAGAGAGGAAAAATAGAGGAGGGGGGTAAGGAGGAAGATGAGGGATAAGGTGCAGAGAGAGGATAGCGATAGTGAGGTAAGGACTGCG
+
CDCDDFFFFFDBGGGGGGGGGGGGGHHGGHHHHHHHGGGHHHHHHHHHHHHHHHHHGGGHGHGGGHHHHHHHHHHHHHHGHHHHHHHHHHHHHHHHHHHHGGGGHHHGGGGEFHHHHGHHHHHGGHBFFHCDCFGG/A-----9..---;9-:@.-;-------..:00...///..0000/:..-:---./000.../..0:00/.9//0;000000:./...../:;0--;..0:0:./00000././.
@M03495:530:000000000-LYBTV:1:1109:19969:22200 2:N:0:AACACCTG+CCCATGCG
ATATTTTGCCGTTGATAAACCAGTCACAACCACTTCTTGCCCTCCAAAGCTCACATGCTGACAGATCGGAAGAGCGTCGTGTAGGGAAAGAGTGTCGCATGGGGTGTAGATACCGGTGGGTGGCGGGTCATGAAAAAGAAAAAAGAGACAGAAAAGAAGTGGACTGGCGTGTGGACGGCGAGAAGAGTTCTTACAACGAATGTGGAGACAGGTGGCATGGCTAGAAGAGTACGTTTCATAGGTCATGTGTA
+
BCBCCFFFFFCBGGGGGGGGGGHHHHHHHGGGGHHHHHGHHHHHGHHHHHHHGHHHHHHHHHHHHHHHGGGGHHHGGGFEFFFHHGFHHFHH4GBFEHGG/FGE?>/33B4443/>/<///</0/>>--01<<000<...//.-../;/////;//..9000:/0...9.-...0/-------./:.////;/////-...///;/:/./:.//..//...9/.//9:.///.//////////////:///
@M03495:530:000000000-LYBTV:1:1109:10562:22208 2:N:0:AACACCTG+CCCATGCG
ATATTTTGCCGTTGATAAACCAGGGACTCAGGCTGGACCAAAGCTCACATGCTGACAGATCGGAAGAGCGTCGTGTAGGGAAAGAGTGTCGCATGGGGGGGAGAGGAGGGGGGGGGGGGGAGGGTCAGAGCAATAGAAATAAATAAGAAGTGAAAGAAGATGACGGAATAAGTCAGAAGAATTCATGAACAAGAGCGGGGGTTAGATTGCGAGGGTGCGAAGAGGGGGGAGGTGAGGAGGGAGAGCTAGTT
+
AABBAFFFFFBBGFGGGGGGGGHGGGGFGFHHHHHGHHFGEGHFGFFGHHHHHHHHHBFHHHGGGGFFHFEEGGGHGHHGGHHHHH@BB4??/?1B///<---......;--------9-----:/../9/;9///9/;9////;9//9/9;/////.//////.-...///;/99/////;///9/////.....9------../////.9--9;;.9.-;:...9----9../:.9..9...9.;/;//
@M03495:530:000000000-LYBTV:1:1109:3772:22213 2:N:0:AACACCTG+CCCATGCG
ATATTTTGCCGTTGATAAACCAGAACCATCCAAAGCTCACATGCTGACAGATCGGAAGAGCGTCGTGTAGGGAAAGAGTGTCGCATGGGGGGGAGGTAAGGGTGGTGGGCGGGAGAGCAACGACTAAAAAGACAACAAATATACGGGAATAGGTATAAAGAGAGCGAGGATAGACCGCGACGATAGTAGAACTCAACACGACGCAAGGCAGGCAGACATATCAGAGTGTGAACAACTATACACAAACATAC
+
BBBBBFFFFFBAGGGGGGGGGGHHHFCHHFHHHHHHHHHHHHHHGHHHGHFHHHGGGFHHHEFGEEFFHHHGFHHHHHGB4FEAEG1?1A/>--:-.////..:-99.-.-----;..;/.:.-.-:///.../....9//://..-.-.//////:////....--:--//////--9-9-9...9;/://////./..-------....-9.;.:.////://////////:../://////...9//;
@M03495:530:000000000-LYBTV:1:1109:18294:22223 2:N:0:AACACCTG+CCCATGCG
ATATTTTGCCGTTGATAAACCAGCTAATTCCAAAGCTCACATGCTGACAGATCGGAAGAGCGTCGTGTAGGGAAAGAGTGTCGCATGGGGGGTGGATACGGGTGGGGTGCGAGGTGGTCTAAAAAAAAAAAGAATAAAAAACAACAGGATCAAAACATGACACAAACAGAAAGAAAGAGCGGCGGTAGAGGCACGGCAGTACACTGTACACGAGTACGAGGTGGGCTACAAGCGAGTGTGAGTAAGAGTAG
+
CCCCCFFFFFCCGFGGGGGGGGHHHHHFHHHHHHHHGHHHHHHHHHGHHHHHHHGGGGHHHGGGEEFFHHHGEGHHHHFGDFFGGGE1FE/A---.000..;---:-.-.9.--9..;0;000;0--:9-;..90:00999.9.../..0/.000..0;000:/....//000/./0///------..00/...9-9--/00000090000.--..0;..-.;.-././00;...--.900000:900900
@M03495:530:000000000-LYBTV:1:1109:24996:22256 2:N:0:AACACCTG+CCCATGCG
ATATTTTGCCGTTGATAAACCAGTCAGGAGTCCAAAGCTCACATGCTGACAGATCGGAAGAGCGTCGTGTAGGGAAAGAGTGTCGCATAGGGTGCTGGTGGCGTTGTATGGCGGGACATGGTAATTAGCAACATATCTGGATTAATGACCACACTCATCAAAAATTAAACAATAATTACGTTCATTTGTTCTTGGAACTGGGCTATTATCAATCTTATTTCTGGCTGATCTGGTAAATAATATTTTCAATG
+
AA1AAFFFFF?11AGGFCGGBEGHGFGCFFHFHHHHCBGGHHHHB1EFHHGHHHFHGEGA0GBEEEEAEBGHBE>GCGG0BFB2?//>/1B0B//111B0/0//>>/BB20///////?10?11?11101?<C0111>11=111>1111//...<//00=<<<..=0000;.<00;000.;C//9000;;0000090/00/.;/.0000;0000000;;BFB0B/--9/;////;/;/9//9////;9///
@M03495:530:000000000-LYBTV:1:1109:23113:22278 2:N:0:AACACCTG+CCCATGCG
ATATTTTGCCGTTGATAAACCACCCTCCCTGTGGTCGTTATCTTGCTCCTTCTGTCGTCAACGAATTTACTAATTCCAAAGCTCACATGCTGACAGATCGGAAGAGCGTCGTGTAGGGAAAGAGTGTCGCATGGGGTGGAGAGGTGGGGGGTGGGGGGGGGAATAGTAAGAAAGCAAAGAATAAGAGAAGAGTAGCACGAAGGGTAGCAATGTGACGTGCGACATAGCGGAATGACATATGTATCCTTAGA
+
CCDCDFFFFFEBGGGGGGGGGGGGGHHGGHHHHHGHGGGHHHHHHHHHHHHHHHHHGGGHGHGGGHHHHHHHHHHHHHHHHHHHHHHHHHHHFHHHHHHHGGGGFHHGGGGEFHHHHGHHHHHHHHDGFHGG/CGD?B//?1//1//>-><-9----9@---./00111111/0/0/0//<011110:0/0<<:<110-....../.01<00<111....-.9-.<<:---<<B000111:11111111<1
@M03495:530:000000000-LYBTV:1:1109:15310:22288 2:N:0:AACACCTG+CCCATGCG
ATATTTTGCCGTTGATAAACCAGTCTCCAAAGCTCACATGCTGACAGATCGGAAGAGCGTCGTGTAGGGAAAGAGTGTCGCATGGGGGGGAGTGGCTGGGGGGGGGGGTGGGATGAGCAGAAAAAAAAATAGAGAGGGTGGGGGAGGGTCATCGAGCAGTGGATAAGAAGAGAAGAAAGCAGGATATGACGCACGTGAGTGGGGCGAGACGACTAGTGCAGAAGTTGCGTCTGCGTGAGTGGAAAGGCGGG
+
AABBAFFFFFDAGCGGGGGGGGHHHHHHHHHHFHHGHHFHGBHFGHHHHHGGEEDGGHGEEEEEGHHGGHHE1BGHF5DFHEG1??1/>B9-..9.;.9.9--@;----;-@././////9//..----./////;...9--------9/.////9.-;/////////9//..///9/////..//////..--99...//..;.9-9-..--.-//:/9////////-:-../-9;..;/.//9...---
@M03495:530:000000000-LYBTV:1:1109:23993:22305 2:N:0:AACACCTG+CCCATGCG
ATATTTTGCCGTTGATAAACCAGCTAATCCTGAAAAAAAAATCAAAGCTAAAAACTACAATGCTAAGACCACGATGTGACTGCTATCAAAGTTAGATATATATGTAAATTATTCATCTGTCAAATCCTAGAATTATATCATACCTGCTCCAGCAATCACGACCTGTAATGGTTTAGTGGGTTGTTCACTGTTTCTGAAAAATGAAGATAGTTGTCCAGCTTCCAAAAAGTTTATTGTGTTTTCTAGTGGAG
+
AABBBFFFFFDAGGGGGGGGGGHHHHHHHGFHGHHHGGGGGHHHHHFBGHHFFHGGHHHHHHHHHHHHHGHHGGHEFFFFHGFHGHHFHGHGFFHGHHHHHHHHHHHHHHHHHHHHHHHHHHHDHHHHHHFHHHHHHHHHHHHHHHHHHFHHEHGHHHHGGFGGHHHGHHHFHHHG<FAFFGGFHHHHHGHHHFGHHH0DGGGFHFHHHHFCHHC0GGGHHH:GEH.;DGGGGGGGGFBFGGEFGFFGGEE
@M03495:530:000000000-LYBTV:1:1109:26757:22306 2:N:0:AACACCTG+CCCATGCG
ATATTTTGCCGTTGATAAACCACCCTCCCTGTGGTCGTTATCTTGCTCCTTCTGTCGTCAACGAATTTACTAATTCCAAAGCTCACATGCTGACAGATCGGAAGAGCGTCGTGTAGGGAAAGAGTGTCGCATGGGGAGTGGAGTTTGGGGTGGCGGGTCTGCAGGGACGGCAAAGCAGATAGCTATGAGCATCTACGGCCATCTACGTGCAGTAAGACCCACAGACATCGTAAGAACTCGACCTGCTTTTG
+
BBBBBFFFBFB222FGBGGF4AFFDHEEGFBBBGAFEEAEH5GFHFHHCGHHGFHHFFGHGHGGGHHHHHHHDFGFHHGGHHHFHHHFHFGFGHGHGFGG?AFGHHGGGGGFGHHHHE3GGG32BDBBE/@?/0/?///0/1?1<1?/<//--0--::-//00:.-9.;----.//;//000;////9//9/////..--99////.:...:;///;/.;....9.9//...:.//./:..--9../////
@M03495:530:000000000-LYBTV:1:1109:7231:22333 2:N:0:AACACCTG+CCCATGCG
ATATTTTGCCGTTGATAAACCAAAGCTCACATGCTGACAGATCGGAAGAGCGTCGTGTAGGGAAAGAGTGTCGCATGGGGGGTAGGTCTGGGGGGTGGGGGGGGGATGTAAAAAAAAAAATAAACAAAAATAAAAATGATCAGAATAATACAAGAGCATCACAGCTGACATACAAGGCTGAAAAATCGCATGCAGAATTACTATCACGCATATGAGATATAAGAACGTGTCTGGTCGTGATCAGATAACGA
+
CDDCCFFFFFDCGGGGGGGGGGHHHHHHHHGHHHHHHHHHGHHHGGGGFHHGGGGGGGHHHGHHHHHHDGDGEHGG?F1A/<-...1=1/<<--<--9------9<..<F111<<-<--@.0110<..:.<:1<10.<111<001111:11<00/:/0000001.000<01<0000..0:.001..:.....0011/1<11:11111.<-.<1111<<111111</...</11/11-<.</1100<110..
@M03495:530:000000000-LYBTV:1:1109:27462:22344 2:N:0:AACACCTG+CCCATGCG
ATATTTTGCCGTTGATAAACCAGGACTCAGGCTGGACCAAAGCTCACATGCTGACAGATCGGAAGAGCGTCGTGTAGGGAAAGAGTGTCGCATGGGGTGGAGGGCAGGGGGGGGGGGGTGTCGTTGTGAAAAAAAAAGTGAAGCAAGTAGAACAGGCATGAGGGTGAGGTAGTACTAGTGAGTGAACTCTGTGCACGGCTGCTAGAAGAGACTACGCGTAAGTGTGGATGCAGGGTGTGCTGCAGTCGTGT
+
CBBBCFFFFFCBGGGGGGGGGGHGHHHGHHEFFG?GFHHHHHHHHGGFHHGFHDFGHGFHEGGGGGHHGGGG0EFGGFEGFFGBGBG4BEHG111?EEE///////<///<-9-;------/9:./..//9/.-:--.////:////;///9//:.99/:///......///////////://9////;//////9.----.///////./////.--9-..://9./99///.9/.;.///////9.:9.
@M03495:530:000000000-LYBTV:1:1109:17075:22347 2:N:0:AACACCTG+CCCATGCG
ATATTTTGCCGTTGATAAACCAGCTAATCCTGAAAAAAAAATCAAAGCTAAAAACTACAATGCTAAGACCACGATGTGACTGCTATCAAAGTTAGATATATATGTAAATTATTCATCTGTCAAATCCTAGAATTATATCATACCTGCTCCAGCAATCACGACCTGTAATGGTTTAGTGGGTTGTTCACTGTTTCTGAAAAATGAAGATAGTTGTCCAGCTTCCAAAAAGTTTATTGTGTTTTCTAGTGGAG
+
ABBBBFFFFFBBGGGGGGGGGGHHHHHGHHGHGHHGHGGGGHHHHHHHHHHHHHGHHHHHHHHHHHHHHHHHGGHGHHHHHHHHHHHHHHHHHHHHHHHHHHHHHHHHHHHHHHHHFHHHHHHHHHHHHHHHHHHHHHHHHHHBGHHHGHHFGHHHHHHGGGGGHHHHGHHGHHHHFGGHEGGGHHHHHHHHHFHHHHFHGHHHHFGGHHGHHHCCHHBGHHGCGFGFDFGGGFFFGB9CFGGGFGGGGFG
@M03495:530:000000000-LYBTV:1:1109:10752:22373 2:N:0:AACACCTG+CCCATGCG
ATATTTTGCCGTTGATAAACCACCCTCCCTGTGGTCGTTATCTTGCTCCTTCTGTCGTCAACGAATTTACTAATTCCAAAGCTCACATGCTGACAGATCGGAAGAGCGTCGTGTAGGGAAAGAGTGTCGCATGGGGTGTAGGGCTGGATGGGGGGGGGGGGATTCAAGAGAAATAAAGTAACAAATACTAAGGTGTAGTAATGACGCACAAAATGAGATGAGGACATAGTAGAGAGTGGGAGGGAGTGTGA
+
CCCCCFFFFFCAEGGGGGGGGGGGGHHGGHHHHHHHGGGHHHHHHHHHHHHHHHHHGGGHGHGGGHHHHHHHGHHHHHHHHHHHHHHHHHHHHHHHHHHHGGGGHHHGGGGEGHHHHGHHHHHHGHGHGHFG?G/D/>/2?1/00/?01?/>.-;-----99.//////./////////9///9./9//////////////////..---/..//:////;//;.//9///////.//.9..--;.../:/
@M03495:530:000000000-LYBTV:1:1109:6981:22392 2:N:0:AACACCTG+CCCATGCG
ATATTTTGCCGTTGATAAACCAGCTAATCCTGAAAAAAAAATCAAAGCTAAAAACTACAATGCTAAGACCACGATGTGACTGCTATCAAAGTTAGATATATATGTAAATTATTCATCTGTCAAATCCTAGAATTATATCATACCTGCTCCAGCAATCACGACCTGTAATGGTTTAGTGGGTTGTTCACTGTTTCTGAAAAATGAAGATAGTTGTCCAGCTTCCAAAAAGTTTATTGTGTTTTCTAGTGGAG
+
ABBBBFF5DFDAGCGGGGGFGGHHHHFHHGHGFHHHH?EEGHHGGFFFGFFHHHGGHCHHFBGFHHGHHGHHGFHGFHHHHHHHBGCGFGGFGHHGHHHGGHHHHHGFHHHHFHHGHHHHHHGHF3FFHHHFHGDFHHFGGHDCGFAC3GHFFHHHHHHGGGGGFHHGFF1<1FGFGHFECEDDHHHGHHHGB0D0D=0=<<DGBG;CCGGFFGC0CGGHEG;GB0:.A0CBFF0CFFBCF/C0009090.
@M03495:530:000000000-LYBTV:1:1109:19311:22413 2:N:0:AACACCTG+CCCATGCG
ATATTTTGCCGTTGATAAACCAGGGACTCAGGCTGGACCAAAGCTCACATGCTGACAGATCGGAAGAGCGTCGTGTAGGGAAAGAGTGTCGCATGGGGTGGAGGGGTCGGTGGGGGGCGGGGGGGGAGAATAGAAAACAAAAGAGAAAAACGGGGGAAGGGGGGGAGGTGGAGATATAGGAGAGAGGGCGGGGGGGGTGCCGAGGGTCGGGATGGAGGGGGAGCATGTAGCAGGTGGGAGGGGGTGGGGAG
+
CCCCCFFFFFCBGGGGGGGGGGHGGDGHHHHHHHHGHHHHHHHHHHHHHHHHHHEHHHHHHHGGGGGGHGGGGGGGHHHGGHHHHH4F@GFHGGEE/E/>//?/////<B/CC?/<?-9---:-;---..00000://...././/00/..-..---....---;-9-.....0/000000/.......-9-9----;-./9----;/9---...//.-----..0000000:..0.-..---------.-
@M03495:530:000000000-LYBTV:1:1109:13403:22415 2:N:0:AACACCTG+CCCATGCG
ATATTTTGCCGTTGATAAACCAGGACTCAGGCTGGACCAAAGCTCACATGCTGACAGATCGGAAGAGCGTCGTGTAGGGAAAGAGTGTCGCATGGGGTGTAGAGGTGGGTGGGGGGGGGGGGGGTAGAAAAAAAAAAAAAAAAAAGAAGGAACAAGGAGGGGAGGGGAGTAGAAGATAGGAGGGTTGGCTATGAGAGGTAAGAGGTACAGCAAGGACCGATGACGGTGTGGCGGAGCACGCGAACGGTGGA
+
DDCCDFFFFFDCGGGGGGGGGGHGHHHHHHHHHHGHHHHHHHHHHHHHHHHHHHHHHHHHHGGGGHHHGGGGEEGHGHGHHHHHHFGBFFHGGGFHG/>/3?4323//</?B///:-;-;----9..:00;.;;---:-------.../../;///....-:.--9-.-:/0000000:/0::-9.--00000:0:0;000000.000000///..:.---.00.-......-----..---9---.....
@M03495:530:000000000-LYBTV:1:1109:18857:22430 2:N:0:AACACCTG+CCCATGCG
ATATTTTGCCGTTGATAAACCAGGACTCAGGCTGGACCAAAGCTCACATGCTGACAGATCGGAAGAGCGTCGTGTAGGGAAAGAGTGTCGCATGGGGTGGGGGGGTGGGGGGGGGGGGGAGCAGTGAAAAAAAAAAAAAAGGAAAAGAAGGGCGTGGATGGTAAGGGAGAAGAAGTAAAGAGGTAGATAGCCGTTAGCGGGTGGTCTGTGTAGCGGGTGTGGAGTGGTACGGAAGTGGAAGGCTGTGGAGT
+
CDCCBFFFFFCBGGGGGGGGGGHGHHHHHHGHHHGHHHHHHHHHHHHHHHHHHHHHGHHHHGGGGHHHGGGGEEHHHHGHHHGHGBF4BEFFFEAHE>E//</----9--9-;--::-;9-../:00000.;----:--:..///:/.:/...----.00.:0000...../://;00000/.00:000000.....0-9-;--.00:00:;00---:--..0.0..000.....00000/..0;.//0::
@M03495:530:000000000-LYBTV:1:1109:19779:22431 2:N:0:AACACCTG+CCCATGCG
ATATTTTGCCGTTGATAAACCAGCTAATCCTGAAAAAAAAATCAAAGCTAAAAACTACAATGCTAAGACCACGATGTGACTGCTATCAAAGTTAGATATATATGTAAATTATTCATCTGTCAAATCCTAGAATTATATCATACCTGCTCCAGCAATCACGACCTGTAATGGTTTAGTGGGTTGTTCACTGTTTCTGAAAAATGAAGATAGTTGTCCAGCTTCCAAAAAGTTTATTGTGTTTTCTAGTGGAG
+
BCCCCFFFFFCBGGGGGGGGGGHHHHHHHHHHHHHHHGGGGHHGHHHHHHHHFHGHHHHHHHHHHGHHHHHHGGHGHHHHHHHHHHHHHHFGFHHHHHHHHHHHHHHHHHHHHHHHHHHHHHGHHHHHHHHHHHHHHHEGHHHFHHFCFBCHBGHHGFHGDCFDHHHHHHHFGHHG<FGHEGGDHHHHHHHHHHHGHHHFFGHBDHHHEHHHHHGHHHHHFFC;CC:9EFGBFGGGGGGGGFFGGGFFF0A
@M03495:530:000000000-LYBTV:1:1109:21377:22463 2:N:0:AACACCTG+CCCATGCG
ATATTTTGCCGTTGATAAACCAGGACTCAGGCTGGACCAAAGCTCACATGCTGACAGATCGGAAGAGCGTCGTGTAGGGAAAGAGTGTCGCATTGGGGGTAGAGCTGGGTGGTGGGCGGGGCGTTGGTAAACAAAGAAAAAAAAGCGAAGAGAGATAACGCAACAGATGGCACAGGAGCTACGAATGTATTTACACAGACGAGGACTTCCAAGGGCATCACTATAGTAAGAGTTGATGGTGCGTACGAGAG
+
CCCCCFFFFFCBGGGGGGGGGGHGHAGHHHHHHHGHHHHHHHFHHHFHHHHHGHHHHFHHHGGGGFFHGGGGEGHHHHGGHHGFFBG@BEHEE13@F////?334332?2?</////</-------..90;0;9.//.//.---...:9-.9/:A009:.----./;000/:0//.:...00....00000;00000.0.--:--./000000....;/00900909000000900000000-::--...-
@M03495:530:000000000-LYBTV:1:1109:6500:22472 2:N:0:AACACCTG+CCCATGCG
ATATTTTGCCGTTGATAAACCACCCTCCCTGTGGTCGTTATCTTGCTCCTTCTGTCGTCAACGAATTTACTAATTCCAAAGCTCACATGCTGACAGATCGGAAGAGCGTCGTGTAGGGAAAGAGTGTCGCATGGGGTGTAGGTCTGGGTGAGGGGGGTGTGATGAATGAAAGAACAATATGGAATATATCAGAGTATGAGCGCAATCATCTTCGAGACGATAGTGGACGGAGGTCACTAGATAGTTATGAG
+
BBBBBFFBFFBAGFGGGGGGGGGFGHHGGHHHHHFHGEEHHHHHFFHHFHHHHHHHFGGHGHGGGHHHHHHHDGHHGHHGHHHHHHHFHHHFGFHHHHHHGGGGGHFGGGEEFHHHHF3GCAFHBD?B/F@F/C/?/C/21?11?00<0</00<----;-./9//////;F/9../::////:///:////;//9//////--:-.///////..;...-...//.//--..:../////////://:///
@M03495:530:000000000-LYBTV:1:1109:6310:22498 2:N:0:AACACCTG+CCCATGCG
ATATTTTGCCGTTGATAAACCAGGACTCAGGCTGGACCAAAGCTCACATGCTGACAGATCGGAAGAGCGTCGTGTAGGGAAAGAGTGTCGCATGGGGGGTAGATAGAGGCGGTGGGCGGGTAATGTGGAAATACATCGTATGAAGCAAGAACGGTGGTAGTAGAGTGACGAAGTGAGGCGAGAGGTAAGGGCACCGAGTGATACATATGACTGGCATGATCTAAGGAGTTGATTGGTAACGCGGAAAGTAC
+
@BBBBFFFFFBBGGGGGFGGGGHGHGHHHHHHHHGHHHHHHHHHBHFFHHHHHHHHHHFHGGCFGFGFFFGGEEHHFHGGHHHEFBF4BEGEFEF1//<-.:000000C.----.-.-9---///;///9///////...///99///9./.;.....9/;////;///..-..///..-----.////9.....9--:.//;//9//9////9.././9///////..;/////./9;/.------.///
@M03495:530:000000000-LYBTV:1:1109:22282:22511 2:N:0:AACACCTG+CCCATGCG
ATATTTTGCCGTTGATAAACCACCCTCCCTGTGGTCGTTATCTTGCTCCTTCTGTCGTCAACGAAATTCCAAAGCTCACATGCTGACAGATCGGAAGAGCGTCGTGTAGGGAAAGAGTGACGCATCGGGGGGAGGCTTTGGGGCTGGCGGCGGAGACTGTAGAAAATGAGACACCAGACAGATGAGAAGCAATGCCGCCAGTAAGATCAACAGCCAGTAAACAGCGCACGCAAGGTGCATGTGGAGATGCA
+
A?AA?FFFFFD>EEGGFGGGEGGGGAHEAHGGHHAGGAAEHHFGGFHEGFFHBHDGFGEEEHDEFEEFHHHHHFHFHHHGHHFBBGGBGFHFECE1EBBFEAEGEEFHHHGGHHECG4?3BED/?/////<--9-..////.-.-9..----9---.//;//B;9.9/////....9..:;9;////9////;///;----/////////9/..9.99///99..-;-;--;--.//////////./;/;9
@M03495:530:000000000-LYBTV:1:1109:12491:22511 2:N:0:AACACCTG+CCCATGCG
ATATTTTGCCGTTGATAAACCAGCTAATTCCAAAGCTCACATGCTGACAGATCGGAAGAGCGTCGTGTAGGGAAAGAGTGTCGCATGGGGTGGGGGGTTGGGTGGGGGGGGGGGGGTGCAAGAAAAAAAAAAAGAAAGAAAAAAGAGGGAGGACGAGGGGAGGGGAGGAGAGGAGTAGTGTGACAGTGTGAGGCGTCTGGGAAGAGTAGTGAATGACAGATGGTGACGGCACAGAGAGATTGTTGGTGGGG
+
DEEEEFFFFFDCGGGGGGGGGGHHHHHHHHHHHHHHHHHHHHHHHHHHHHHHHHGGGGHHHGGGEEFGHHHGHHHHHHGH@GFHGGBFFE1>>///-:--<:..---<---<------.010////.----<<.9./0/.//.-../....-..<-@---.----<9-.......//<1/111110011111..-.-.<//.0...1:11/11110000/1:0<110.----//0//..11001..<9.-<
@M03495:530:000000000-LYBTV:1:1109:14869:22545 2:N:0:AACACCTG+CCCATGCG
ATATTTTGCCGTTGATAAACCAGCTAATCCTGAAAAAAAAATCAAAGCTAAAAACTACAATGCTAAGACCACGATGTGACTGCTATCAAAGTTAGATATATATGTAAATTATTCATCTGTCAAATCCTAGAATTATATCATACCTGCTCCAGCAATCACGACCTGTAATGGTTTAGTGGGTTGTTCACTGTTTCTGAAAAATGAAGATAGTTGTCCAGCTTCCAAAAAGTTTATTGTGTTTTCTAGTGGAG
+
CCCCCFFFFFCAGGGGGGGGGGHHHHHHHHHHGHHHFGGGGHHHHHHGHGFHFHGHHHHHGHHGHHHHHGHHGGHGHFHHHHFHHHHHHHHHHHEHHHHHHHHHHHHHHHHHGHHHHHHHHHHHHEGHHHGHHHHHHHHHHHHHHHGHHHHHHHHHHHHGFGGGHHHHHHHHFHHG1FEFAFFGHHHHHHHHHHDGHHHH.CGGFGHHHHHHHH<GHHHHGHCCGHCEFGGGGGGGFBFGGGGGEGFF.FG
@M03495:530:000000000-LYBTV:1:1109:19217:22545 2:N:0:AACACCTG+CCCATGCG
ATATTTTGCCGTTGATAAACCAGCTAATCCTGAAAAAAAAATCAAAGCTAAAAACTACAATGCTAAGACCACGATGTGACTGCTATCAAAGTTAGATATATATGTAAATTATTCATCTGTCAAATCCTAGAATTATATCATACCTGCTCCAGCAATCACGACCTGTAATGGTTTAGTGGGTTGTTCACTGTTTCTGAAAAATGAAGATAGTTGTCCAGCTTCCAAAAAGTTTATTGTGTTTTCTAGTGGAG
+
?AABBFFFBFBBGGGGGGGGGGHFHHGHGFGHHBGFGEEE?HGHHHBGHH5GGHGHHHHHHHHHHDHHFHHHGGHEFDFHHHFEHFHHHHHHGHFGHHHHEHHHHHHHHHHFFHHHHHGHGFGFG3FHHHHHHHHHHGHHHHHFHHHGFHHHEHHHHFHGF/CFGHHGFGDFDGGG=FCHAFCEHGGHHHHHGHDHHHHGHHHH0CCGHGG0GG0GFHGHFH/C;GEEEFGFGFFGFG/CFGFGGF;BFFG
@M03495:530:000000000-LYBTV:1:1109:22550:22559 2:N:0:AACACCTG+CCCATGCG
ATATTTTGCCGTTGATAAACCAGCTAATCCTGAAAAAAAAATCAAAGCTAAAAACTACAATGCTAAGACCACGATGTGACTGCTATCAAAGTTAGATATATATGTAAATTATTCATCTGTCAAATCCTAGAATTATATCATACCTGCTCCAGCAATCACGACCTGTAATGGTTTATTGGGTTGTTCACTGTTTCTGAAAAATGAAGATAGTTGTCCAGCTTCCAAAAAGTTTATTGTGTTTTCTAGTGGAG
+
BCCBBFFFFFCBCGGGGGGGGGHHHHHHHHHHHHHHHGEFGHFGHHGHHHHHHHGGHHHHHHHHHHHHHHHHGGEFEFHHBEGGHHGHGHHFGGHHFHGHHHHHHHHHHHHHHHHHHHGHHHHHHFHHHHHHHHHHHHHHHHGGFGHHHHHHGFFBHGHGGGGGHHHHHHHHHHHGDGFEDGGGGHHHHHHHHHDGHHHHHHHHDF00CCGHBHHFHHFHHH:CFG.CDFGGGGFFGGFFGGGGGEBF.;;
@M03495:530:000000000-LYBTV:1:1109:22030:22568 2:N:0:AACACCTG+CCCATGCG
ATATTTTGCCGTTGATAAACCAGGACTCAGGCTGGACCAAAGCTCACATGCTGACAGATCGGAAGAGCGTCGTGTAGGGAAAGAGTGTCGCATGGGGGGTGGGTGTGGGGGGGGGGCGGGGGATGAAAAAGGGAAAAAGAGAAAGAATGCACAGGCGGTGGAAGTACAGACAGTAGAAATGGGCACGACAAAGAGCGTGGGGGATGCCACGGAATGGATAGGACTGCTAGACATGGTGACAGTCTGTCAGG
+
BCCDDFFFFFDBGGGGGGGGGGHGHHHHHHHHHHGHHHHHHHHHHHHHHHHHHHHHHHHHHGGGGHHHGGGGEFHHHHGHHHGBGBGBFEHEGFHHG/<--<-::-...-9----<-<CA-99..0000....9.</..</<::0/.000000/..---<..0/000000.:/000000<00../...---/////-..-----../<00---..:00000/00/<<0:0<0000/0000000<<:0000/
@M03495:530:000000000-LYBTV:1:1109:16750:22586 2:N:0:AACACCTG+CCCATGCG
ATATTTTGCGTTGATAAACCAGTCAGGAGTCCAAAGCTCACATGCTGACAGATCGGAAGAGCGTCGTGTAGGGAAAGAGTGTCGCATGGGGGGGGGAGGACGGGGGGGGGGGGGGGGATAGAATACGAAGAAGAGAAAGGGAGGAAGGAGGGAGGGCAGTAACTAAAGGAAGGGAGTTGGGGGGTGCAGTACGGTGGCTGTGTTACGGGACAGGACAAATGTGTGTTGGCGGGGAGGCAATGGGGCAGTGG
+
CCCCCFFFFCBCGGGGGGGGGGHHHGHCGHGHHHHHHFHHHHHHHHHHHHHHHHHGFGGHHHGEGFAEFHHHGHHHHGHBG4FFHFG1B?A/<-----9..-;-9-:--------;--./900000.....//0./000....-:/.....-..-9.::/0;0000000//....../00------.00000;:;.....9:0/:0..-.-9...././00000../..0-----;-...000...-./0/
@M03495:530:000000000-LYBTV:1:1109:14066:22590 2:N:0:AACACCTG+CCCATGCG
ATATTTTGCCGTTGATAAACCAGGACTCAGGCTGGACCAAAGCTCACATGCTGACAGATCGGAAGAGCGTCGTGTAGGGAAAGAGTGTCGCATGGGGTGTGGGGGTGGGGGGGGGGGGGGGCGTTGAAATAGACAGAGTAGACATGTGACGAGTGGCAGGATAGAGGGATGTAACCAGATAGGTAATTAAGGTGGCTTGTGGGCCTGGGTACGGGCGCACGGGAGTACGAGCTAACTGATGCTTATGTGGC
+
ABABBFFFFFBBGCGGGGGGGGHGHCHGGHHHHHFHHHHHHHHHFGHGHHGGHFHFHCGHFFGGGHHHGGGE>EFGHHGFHFHFGBG4BEEGGFHH//>/////////</A-;--99--99-999-.///:////./////////////;..-......-9/////..9..9////9..99/;/9;////////.:..-./.......99//..-;-------.-./9...-.9///9:///////////.
@M03495:530:000000000-LYBTV:1:1109:14633:22600 2:N:0:AACACCTG+CCCATGCG
ATATTTTGCCGTTGATAAACCAGCTAATCCTGAAAAAAAAATCAAAGCTAAAAACTACAATGCTAAGACCACGATGTGACTGCTATCAAAGTTAGATATATATGTAAATTATTCATCTGTCAAATCCTAGAATTATATCATACCTGCTCCAGCAATCACGACCTGTAATGGTTTAGTGGGTTGTTCACTGTTTCTGAAAAATGAAGATAGTTGTCCAGCTTCCAAAAAGTTTATTGTGTTTTCTAGTGGAG
+
ABBBBFFFFFBBGGGGGGGGFGHHHHHHHHHHHHHHHGGGGHHHHHHFGHHHHHGHHHHHGHHHHHHHHHHHGGHGHHHHHFHHHFHHHHHHHHHHHHHHHHHHHHHHHHHHHHHHHHHHHHHHHHHHHHFHHHHHHHHHHHHHHHGHHHHHHHFHGHHGGGGGHHHHHHGGHHHH<GGEDGGDHGDHHHHHHHGHHHHHFGHGFGGHHBGFHHGFGFCGGH;:;C;EDFFGGGGGBFCFGFGGGGGGGBE
@M03495:530:000000000-LYBTV:1:1109:12741:22606 2:N:0:AACACCTG+CCCATGCG
ATATTTTGCCGTTGATAAACCAGAACCATCCAAAGCTCACATGCTGACAGATCGGAAGAGCGTCGTGTAGGGAAAGAGTGTCGCATGGGGGGTGGATGGCGGTGGGGGGGGGGGGTGGTAGAAGAAAAAAAAAGAAAAACGCAAGAAAAGAAAGAGCACAGAAGCAAGGAAACAGAGTAGACCTGGCACTGGATTGAGTTAGGGATGGATGGAGAGTGAGTAGTACTGTAGAGCAGGATGAGAGGGGCGGG
+
BCCCCFFFFFCCGGGGGGGGGGHHHHHHHHHHHHHHHHHHHHHHFHHHHHHHHHGGGGHHHGGGFEEEGHHGGGHHHHGG4FFHGG1F1?/>--<.00./;-:9C-:9=--=------.00:;00//;9----..://..-----/////../9///0.//00000/;..///////000:000/../0///900/0000:0/.//../0;.//0.000000:00000;090000/..000000..--;--
@M03495:530:000000000-LYBTV:1:1109:26630:22619 2:N:0:AACACCTG+CCCATGCG
ATATTTTGCCGTTGATAAACCAGCTAATCCTGAAAAAAAAATCAAAGCTAAAAACTACAATGCTAAGACCACGATGTGACTGCTATCAAAGTTAGATATATATGTAAATTATTCATCTGTCAAATCCTAGAATTATATCATACCTGCTCCAGCAATCACGACCTGTAATGGTTTAGTGGGTTGTTCACTGTTTCTGAAAAATGAAGATAGTTGTCCAGCTTCCAAAAAGTTTATTGTGTTTTCTGGTGGAG
+
>AAABFFBDDDAE?GFGFFGFGHAGFG5FEDGFCHGHCEGGHFDGFHFHHGFBBBFFHHHHHHHGHHHHHHHGEGGGHBGGGB@FHGHHGFGHHHGHFHHHGHHHHHHHHHHHHHHHHEGHHFGFGHGHHGHHHHHHHEHFHFBFGHHFFHHHH@GFCFDG/@DFDGGDHGGHCGH>GGEECC<<DGFHHHFFHGHGHHHFF0DFFHHHHFFHF:0CG/CGB/;0GEEFFFGGFGGFGGFFBBF00;CD.E
@M03495:530:000000000-LYBTV:1:1109:20925:22626 2:N:0:AACACCTG+CCCATGCG
ATATTTTGCCGTTGATAAACCACCCTCCCTGTGGTCGTTATCTTGCTCCTTCTGTCGTCAACGAATTTACTAATTCCAAAGCTCACATGCTGACAGATCGGAAGAGCGTCGTGTAGGGAAAGAGTGTCGCATGGGGTGGAGAGGAAGGGGGGGGGGGGGGGAGTGTAGGAGAAAAAGGAGAGTGTAGTGTAGAGTGTAGACGATGGTCGACGATGCACGTGCGGATGAGTGTCGGCGAGAATGGTCGATGG
+
CCCCCFFFFFCBGGGGGGGGGGGGDHHEGHGFHHFGGGGHHHGHHHHHHHHHHHHHGGGHGHGGGHHHHHHHHHHHHHHHHHHHHHHHHHHHGHGHHHHHGDGGHHHGGGGEGHHHHGHHHHFHFHDHGHDG??CD/>///1//0<?/<@C;=;AA=-;-:--..//9///.9//.../...//9///;////////9//9.-...:/-----..9/:....---:-/;9///.------./;///--./9
@M03495:530:000000000-LYBTV:1:1109:4153:22643 2:N:0:AACACCTG+CCCATGCG
ATATTTTGCCGTTGATAAACCAGCTAATCCTGAAAAAAAAATCAAAGCTAAAAACTACAATGCTAAGACCACGATGTGACTGCTATCAAAGTTAGATATATATGTAAATTATTCATCTGTCAAATCCTAGAATTATATCATACCTGCTCCAGCAATCACGACCTGTAATGGTTTAGTGGGTTGTTCACTGTTTCTGAAAAATGAAGATAGTTGTCCAGCTTCCAAAAAGTTTATTGTGTTTTCTAGTGGAG
+
BBCABFFFFFCBGGGGGGGGGGHHHGHHHHHHHHHHFGGGGHHHHHGHHGHEGHGHHHHHHHHHGHHHHHHGGGHGGHHFFGBHHHFHHHGHHHHHHHHHHHHHHHHHHHHHHHHHHHHHHHHFFGHHHHHHHHHHHHHHHHHHGHHHHHHGHHGHF@GDGFCFFHHHHHGGHHHHFFGFCEGGHHHGHHHHHEGHGHFFHHHFHEGHHHHBHH0CHHBGHGCCCCGED0FGFFGGGBBBFEFGGGGGFFA
@M03495:530:000000000-LYBTV:1:1109:6285:22650 2:N:0:AACACCTG+CCCATGCG
ATATTTTGCCGTTGATAAACCAGCTAATCCTGAAAAAAAAATCAAAGCTAAAAACTACAATGCTAAGACCACGATGTGACTGCTATCAAAGTTAGATATATATGTAAATTATTCATCTGTCAAATCCTAGAATTATATCATACCTGCTCCAGCAATCACGACCTGTAATGGTTTAGTGGGTTGTTCACTGTTTCTGAAAAATGAAGATAGTTGTCCAGCTTCCAAAAAGTTTATTGTGTTTTCTAGTGGAG
+
AAAABFFFFFBAEGGGGBGGGFHFHDGHHDGGHHHFFEFGGHB3FHFFHHHHDGGHFGHFHHHHHHEHHFFHGGHGCFGFHHGHFHFFGHG4FHBGHHHHFHHHHHHHHHGHHHHHHHHHHHHHGGBGHHHHHHHHHHHHHHHBFGGFDGFFHH<FFFFGGBDAHFFHFGG?DGHGHHFGEFCFEGFGHGFHHHHFHHHHAGHHEGGHG:CCFG:C0CGFCG:C;::;C9;FGGGGFFCFFFFGGFC0AFE
@M03495:530:000000000-LYBTV:1:1109:19584:22667 2:N:0:AACACCTG+CCCATGCG
ATATTTTGCCGTTGATAAACCACCCTCCCTGTGGTCGTTATCTTGCTCCTTCTGTCGTCAACGAATTTACTAATTCCAAAGCTCACATGCTGACAGATCGGAAGAGCGTCGTGTAGGGAAAGAGTGTCGCATGGGGTGGAGGGCTGGGGGGTGGGGGGGGGGGTCTAGAAAGAAAAAAGAAAACTATAGAGAGGGGATGGGGGGTGTGCAGAGCGAATGGAGGATGGGGAGAGGGGAGAGGCGGTGTAGTG
+
CCCCCFFFFFCBGGGGGGGGGGGGGHHGGGGGHHGHGGGHHHHHHHHHHHHHHHHHGGGHGHGGGHHHHHHHHHHHHHHHHHHHHHHHHHHHHHHHHHHHGGGGHHHGGGGEGHHHHGHHHHHHHHDHGHCGAFGG/B//////0/>C-<C9@;--:---;---./000000/9//.-...///09000000...-......--;--::000:;=---000;9./0.9..-....:.-....-;--.000/
@M03495:530:000000000-LYBTV:1:1109:21753:22675 2:N:0:AACACCTG+CCCATGCG
ATATTTTGCCGTTGATAAACCACCCTCCCTGTGGTCGTTATCTTGCTCCTTCTGTCGTCAACGAATTTACTAATTCCAAAGCTCACATGCTGACAGATCGGAAGAGCGTCGTGTAGGGAAAGAGTGTCGCATGGGGGGTGGGGGACGGGGGTGGGCGGGGATATGGGGTAGAAGAATATAGTATGGGAGGCCGGAGTCTGATAGAGGTGGCATCGAGTAGTGTGAGGCGTGTAGTCACAACAATATGTGTC
+
DCCDDFFFFFCBGGGGGGGGGGGGGHHGGHHHHHGHGGGHHHHHHHHHHHHHHHHHGGGHGHGGGHHHHHHHHHHHHHHHHGHHHHHHHHHHFHHHHHHHGGGGHHHGGGGEEHHGHGHGHHFHHBFGFHCGEHHD/--<------<---@<--9.<----./111<....1110/0::111:11/.:.9<.----</11111111/0.../0/./.<.1:/:<11..-<-./1:11110...01<11111
@M03495:530:000000000-LYBTV:1:1109:17300:22678 2:N:0:AACACCTG+CCCATGCG
ATATTTTGCCGTTGATAAACCAGCTAATCCTGAAAAAAAAATCAAAGCTAAAAACTACAATGCTAAGACCACGATGTGACTGCTATCAAAGTTAGATATATATGTAAATTATTCATCTGTCAAATCCTAGAATTATATCATACCTGCTCCAGCAATCACGACCTGTAATGGTTTAGTGGGTTGTTCACTGTTTCTGAAAAATGAAGATAGTTGTCCAGCTTCCAAAAAGTTTATTGTGTTTTCTAGTGGAG
+
BBBAAFFBFFDA?EGGGGGGGGHHHFHFHHHHFHFHHGGEEHHHHGHGHHFHFHEBGHFHHHHGGHHHHGHHGGHGHGHHHFFHHHHHFFFBGHHHHHHHHHGHHHHHHHHGEHFHBFFHFHF4BBGHHHHHHHHHHHHHHHG2GHFHGHGHHHHFGHHDGGGGHHHHHHHHFHGH>=GHEGGGHHGHHHHHHHHHHFDHFGGFDGBGFFCGFHFHHGFHHHB;;=.9.;CBCGGGGB;CFGFGGB;C?0A
@M03495:530:000000000-LYBTV:1:1109:23235:22698 2:N:0:AACACCTG+CCCATGCG
ATATTTTGCCGTTGATAAACCAGCTAATTCCAAAGCTCACATGCTGACAGATCGGAAGAGCGTCGTGTAGGGAAAGAGTGTCGCATGGGGGGAGGAGTTGGGTGGGGGGCGTGTCCTGAAAAAAAAAAAAAGAGAAGAGAGGGATGGGCATACTCGCAGGATAGAGTAGTGGTACCAGATAGGACACACAGAACAGAGTGATGTACACTAACGAGGATAGATATAGGATGACAGTGTAGTTGTGGTGTACT
+
CCCCCFFFFFBAGGGGGGGGGGHHHHHHHH5FHHHHHHHHHHHHHHHHHHEGHHGGGGHHHGGGGEGGHHHGHHHHHHGHFHGHGG>BC>/---<.<//0/-..--:---:--.////9/9/.---9-:--..////9./..../....//////;--;-.:///;B//;/9:///99.///////./.;;/////;/://///////////;.9--//9///////////////////////.9/..///
@M03495:530:000000000-LYBTV:1:1109:9844:22709 2:N:0:AACACCTG+CCCATGCG
ATATTTTGCCGTTGATAAACCAGGCGGACCAAAGCTCACATGCTGACAGATCGGAAGAGCGTCGTGTAGGGAAAGAGTGTCGCATGGGGGGGAGAGATGGGGGGTGGGCGGGTGATAGAAAGAGAAAAAAAAAATATAAAAAGAAATACGGGGAGGGATAGTGAGGAGAGCAGAAAGGTAAAAGTACTGTGCAAGATAGACGTCGAAGTGACGCGTGACGCAGAGTGGTAGATCAGGATAGTTACGACAAA
+
DCDDDFFFFFDCGGGGGGGGGGHGHGGGGGHHHHHHHHHGHHHHHHHHHHHHHGGGGHHHGGGGGGGHHHGGGHHHHBGBFFGEG/0?E/C--;...;00;.-@---;.--;-:.0000000///:0/.-----.0000000.../000..------.//00000:09...0///00.:0000000000000000/00000..::-...000.9---....---.00.000:0000000000000;..--/
@M03495:530:000000000-LYBTV:1:1109:8184:22728 2:N:0:AACACCTG+CCCATGCG
ATATTTTGCCGTTGATAAACCAGTCTCCAAAGCTCACATGCTGACAGATCGGAAGAGCGTCGTGTAGGGAAAGAGTGTCGCATGGGGTGGAGGGCTAGGTGGGGGGCGTGGTCTTATAAAAAAAAAACAAAGAAAAAGGACAAGAAAATAATGATTGTGGGGAATGAAGTGAGGGTGCAGATGCGTACAGATACGTGGGTAGGTGGTGGGACATATGTGAGGTGTGAAAGTTAGTGCTAGCCATGCTGTAG
+
DCCCDFFFFFECGGGGGGGGGGHHHHHHHHHHHHHHHHHHHHHHHHHHHHHGGGGHHHGGGGGGHHHHGHHGHHHDGDFFHGG1BFF1>/1?//>00?B3?A///--=-9-<01111111<09---9....//./<..././..////<0:11:<<1<1..-../001110:0.....011010-<.-.<1111.0/.-.19.1:....-...01111<1:./.:.111111111111110/0100:1111
@M03495:530:000000000-LYBTV:1:1109:21548:22748 2:N:0:AACACCTG+CCCATGCG
ATATTTTGCCGTTGATAAACCAGCTAATCCTGAAAAAAAAATCAAAGCTAAAAACTACAATGCTAAGACCACGATGTGACTGCTATCAAAGTTAGATATATATGTAAATTATTCATCTGTCAAATCCTAGAATTATATCATACCTGCTCCAGCAATCACGACCTGTAATGGTTTAGTGGGTTGTTCACTGTTTCTGAAAAATGAAGATAGTTGTCCAGCTTCCAAAAAGTTTATTGTGTTTTCTAGTGGAG
+
ABBAAFFFBFDAEEGFGGGGFGHHHHHHHGFGGHHHH?FGFHFHHFGHHGBGDGGGHCGHGHHHHHFHHHHHGGHGHFHHGGGEHHGHHGHFGFGFHHHHGHHHHHGHHHHHHHHGFHHHHHHHHGHHHGHHHHGHGFHHHHDHEHHGHHHHHHFHH2GEDB@DHDGHHHBFFHHH=DFHAFGGHGHHHHHHB000DDFDGHG0<CGHEGGFBGCHH/=CC0:;GGCFGGGFFFGEFBBCFFB0FFFGGBE
@M03495:530:000000000-LYBTV:1:1109:19362:22749 2:N:0:AACACCTG+CCCATGCG
ATATTTTGCCGTTGATAAACCAAAGCTCACATGCTGACAGATCGGAAGAGCGTCGTGTAGGGAAAGAGTGTCGCATGGGGTGGGGAGATGGGGGGCGGGGGGGGGAGGAGTAAATAACAAAAAGATGAACACAAGTGGAATGAGTTAAATGAAGAGATGTAAGTTGAATGCAAAGATGTACATGATAATAGTGATGATGCCAGGGAGCGCGAGTAGAGGTACGCACTGATGGTGGGTGTATGGAAGGCGAG
+
BCCCCFFFFFCCGGGGGGGGGGHHHHHHHHHHHHFHHHHHHHGHGGGGGFHGGGGEGHHHHGHHHHHHFG@DEGGG1C1E1////1//?33?/>@----;;-----;-..;/;0000000.....90;;:0/..9;000000000:0000;0090.;0009090:000000000//0000000000000:B90090:000:00.....-;---9.900/000...--/000000.-9.-009/909..---
@M03495:530:000000000-LYBTV:1:1109:12693:22761 2:N:0:AACACCTG+CCCATGCG
ATATTTTGCCGTTGATAAACCACCCTCCCTGTGGTCGTTATCTTGCTCCTTCTGTCGTCAACGAATTTACTAATTCCAAAGCTCACATGCTGACAGATCGGAAGAGCGTCGTGTAGGGAAAGAGTCCCGCAATTATATCATACCTGCTCCAGCAATCACGACCTGTAATGGTTTAGTGGGTTGTTCACTGTTTCTGAAAAATGAAGATAGTTGTCCAGCTTCCAAAAAGTTTATTGTGTTTTCTCGTGGCG
+
BBBBBFFFFFBBGGGGGGGGGGEF2442BA33A2232A2B2555555B33AA35B51A1BA311B11DBG5555DD5@F53233B3@43B3442333@311?1?111>?//>//B33/30/BFCG1B1//>//11>22>@2>1@@@<1?111000?1?FEA-AFFF<1>F0=0<<GD=GEAEGA.CGBGHHHGHGEGBFFF.;CB;0C9FC0CF;0BB909;/;00;..00;C0BB09/;F.///;.:9-9
@M03495:530:000000000-LYBTV:1:1109:15204:22769 2:N:0:AACACCTG+CCCATGCG
ATATTTTGCCGTTGATAAACCAGGACTCAGGCGGACCAAAGCTCACATGCTGACAGATCGGAAGAGCGTCGTGTAGGGAAAGAGTGTCGCATGGGGTGTAGAGGTCGGTGGGCGCGGGGGCAATAAAATAAAAAGTAAACAAAAACTAAGGATCGTAACAGAGAACAAGTGAGAGAGGGAGCGCCAGTAAGTGAGCTAGGTAGCAGAACACGATGGTGAAAGAGTAGTGTACTGACGGGACCGGATTGCTG
+
BBBBBFFBFFBBGGGGGGGGGGHGHHHHHHHHGGGGGHHHHHHHHHHHGHHGFHHHHHHHGFGFHHGGGGGEGEHHHGGHHHHGFGBFFHGG?FF?///3B22222/><?E@/////-----./0000000900.000000...9.000//00/...../9/9.///..////:/.......---.-///;;///////.////////./.;-;..9//////./////9//9///9--.-.---.:.///
@M03495:530:000000000-LYBTV:1:1109:16384:22770 2:N:0:AACACCTG+CCCATGCG
ATATTTTGCCGTTGATAAACCACCCTCCCCAAAGCTCACATGCTGACAGATCGGAAGAGCGTCGTGTAGGGAAAGAGTGTCGCATGGGGTGTAGAGGTCGGTGGGGGGCGTGGCGTGGATGAAAAAAAAGGAGATGAGAGTACAATGAGGCGGTGAATTGAGAGGAGTACACGAATGATGGTATCAAGTAAGATACATGCGGTATATGTAGTGAGTACGTACGAGTGACTCACAACTACGAGAGGAGGAGA
+
CCCCDFFFFFDBGGGGGGGGGGGGGHHGGGBBBGFHGHHHHHHHHHHHHHHHHGGGGHHHGFGGGGGHHHGGHHHHHFGBGGHFG>FAF1E/3F432?2/>/?////----:--9.--.00:;00.---..:../00000000000000/.--9-.0:0000.:...//00:9-..0000:0000000000000000:00.-:..0000000;;B000./0.-.;.;00000000.000....-.......
@M03495:530:000000000-LYBTV:1:1109:21628:22777 2:N:0:AACACCTG+CCCATGCG
ATATTTTGCCGTTGATAAACCAGTTGGCTCTAGCTGCCATGCAATGTCACAACCACTTCTTGCCCTCCAAAGCTCACATGCTGACAGATCGGAAGAGCGTCGTGTAGGGAAAGAGTGTCGCATGGGGTGGGGAGTGGGGTGGGTGGGGGGGGGTTGAGGATGAAAGGAGAAGAGAAGACGATCTGGTGTGACGAGGGGGGGGGGGTTGCAGAGATGTGGCAAGAATGGACGCAGGTCAGAGATGCTCAGGA
+
CCCCCFFFFFCAFGGGGGGGGGHHHHHHHHHHHHHHHHFHHHHHHHHHHHHHGGGGHHHHHHHHGGHGHHHHHHHHHHGHHHHFHHHHHHHGGGGFGFFGGGGGHHHHGHHHFHHBFDFFHEG?G//<>/////?0/?//<--<><-<-------9/0/0/000009/.9./0./0/0/.-...000/:;90..9-----;----;--.990;/0090:.90.//00900-:-9-900/00/00000://0
@M03495:530:000000000-LYBTV:1:1109:18899:22781 2:N:0:AACACCTG+CCCATGCG
ATATTTTGCCGTTGATAAACCACCCTCCCTGTGGTCGTTATCTTGCTCCTTCTGTCGTCAACGAATTTACTAATTCCAAAGCTCACATGCTGACAGATCGGAAGAGCGTCGTGTAGGGAAAGAGTGTCGCATGGGGGGTGGGGCGCGGTGGCGGGGGGGGGGTGGGTGAAAAAGAGGTGAATAGGGATGAGAAGTGCAGGGTGGTGGGTGAAGAGATCGGGAAACTGAGTAGGTGCATCGGCAGGTGGTGG
+
CCCCCFFFFFCCGGGGGGGGGGGGGHHGGHGGHHGHGGFHHHHHHHHHHHHHHHHHGGGHGHGGGHHHHHHHHHHHHHHHHGHHHHHHHHHHGHHHHHHHGGGGFGGGGGGEEGHHHGHHHHFHGH?FFHDD?GAD/;;--9-.--:9.;..;---;---:-----...000.;.;.0.000900./9.0900/99;0;.-/.9...-...0009/00..---./0;00;000000000..----.0.;..
@M03495:530:000000000-LYBTV:1:1109:20729:22799 2:N:0:AACACCTG+CCCATGCG
ATATTTTGCCGTGATAAACCAGCTAATCCTGAAAAAAAAATCAAAGCTAAAAACTACAATGCTAAGACCACGATGTGACTGCTATCAAAGTTAGATATATATGTAAATTATTCATCTGTCAAATCCTAGAATTATATCATACCTGCTCCAGCAATCACGACCTGTAATGGTTTAGTGGGTTGTTCACTGTTTCTGAAAAATGAAGATAGTTGTCCAGCTTCCAAAAAGTTTATTGTGTTTTCTAGTGGAGG
+
>AABBFFFFFBAFCGGGFGGGGHHHGHGGGGHHHHHGGGGHHHHHHHHHHHHHGHHHGHGFHFHHHHHHHGGGHGGGFFHGEGFGHHGGFFHHHHHHHHHHHHHGHHGHHHHGHHHHHHHHGHHHFGGHHHHHHHHHHHHHHBGHHHGHGHHEFHCFHDGDCGG?1DHHG?GHHGFHHCEFDDHHHHFHHGFHDDGFGDGGBDGGCFHFCCHHHFCHFHFFFCC0C.;BFFFFFGGFFFGFG009CFFFEF
@M03495:530:000000000-LYBTV:1:1109:18728:22804 2:N:0:AACACCTG+CCCATGCG
ATATTTTGCCGTTGATAAACCAGCTAATCCTGAAAAAAAAATCAAAGCTAAAAACTACAATGCTAAGACCACGATGTGACTGCTATCAAAGTTAGATATATATGTAAATTATTCATCTGTCAAATCCTAGAATTATATCATACCTGCTCCAGCAATCACGACCTGTAATGGTTTAGTGGGTTGTTCACTGTTTCTGAAAAATGAAGATAGTTGTCCAGCTTCCAAAAAGTTTATTGTGTTTTCTAGTGGAG
+
BCCCCFFFFFCBG2FGGGGGGGHHHHHHHHGHHHHHHGGGGHHGHHHGHHHHHHGHHHHHGHHHGHHHHHHHGGHGHHHHHB3GHHHHHGHHHHHHHHHHHHHHHHHHHHHHHHHHHHHHGHHHGGFHHHHHHHHHHHHHHHFFHHHHGGHHGB@FGGHGDDGGHGHHHHHHGHHHFFHHFGGGGHHHHHHHHHHHHHHHHGHFEGGHHHFHHH;:GGBGHGCC:G.:CFGGGGBFGFCFFFFBC0CFAFF
@M03495:530:000000000-LYBTV:1:1109:11887:22818 2:N:0:AACACCTG+CCCATGCG
ATATTTTGCCGTTGATAAACCAGCTAATCCTGAAAAAAAAATCAAAGCTAAAAACTACAATGCTAAGACCACGATGTGACTGCTATCAAAGTTAGATATATATGTAAATTATTCATCTGTCAAATCCTAGAATTATATCATACCTGCTCCAGCAATCACGACCTGTAATGGTTTAGTGGGTTGTTCACTGTTTCTGAAAAATGAAGATAGTTGTCCAGCTTCCAAAAAGTTTATTGTGTTTTCTAGTGGAG
+
BBBBBFFFFFBBGGGGGGGGGGCHHHHHHHHHHHHFHGGGGHCGHFHFHHHHHGGHHHHHHHHGHHHHHGHHGGHFHHHFGFFFFHHHHGHFFGGHHHHHHHGHFHHHHHHHHHHHHHHHGHHGGFHHHHHHHHHGHHHHHHHCHHHCGHGHGHFFHHHGECFGGHHBGGHDGHHG>1FHGGGEHHHFHHFHHHDGF0DFC.DH0;CGHFFFFHG0GGCGHHC:CHG.C9FGGGGE9B9BFFFGEFCG?C?
@M03495:530:000000000-LYBTV:1:1109:16864:22820 2:N:0:AACACCTG+CCCATGCG
ATATTTTGCCGTTGATAAACCAGCTAATCCTGAAAAAAAAATCAAAGCTAAAAACTACAATGCTAAGACCACGATGTGACTGCTATCAAAGTTAGATATATATGTAAATTATTCATCTGTCAAATCCTAGAATTATATCATACCTGCTCCAGCAATCACGACCTGAATGGTTTAGTGGGTTGTTCACTGTTTCTGAAAAATGAAGATAGTTGTCCAGCTTCCAAAAAGTTTATTGTGTTTTCTAGTGGAGG
+
ABBAAFFFFFCCGGGGGGGGGGHHHHHGHHHHGHHHHGGGGHHHHHHEHGHHHHGGHHHHGHHHHHHHHHHHGFHFCGFHFEFHHHGHHHHGGHHHHHHHHHHHHHHHHHHHHHHHGHFHHHHGHGHHHHHHHHHHHHGHHHHFHHHHHHHGHHFHFHHGGCGGGHFFFHFGHHFGHGE.FCGHHGGHHHHHHHFHHHHHHHGFGHHHHHHHHHFGHGHHHH;CHHCAFC9BBFBFFGGGGGFB00CAFEG
@M03495:530:000000000-LYBTV:1:1109:13679:22821 2:N:0:AACACCTG+CCCATGCG
ATATTTTGCCGTTGATAAACCAGCTAATCCTGAAAAAAAAATCAAAGCTAAAAACTACAATGCTAAGACCACGATGTGACTGCTATCAAAGTTAGATATATATGTAAATTATTCATCTGTCAAATCCTAGAATTATATCATACCTGCTCCAGCAATCACGACCTGTAATGGTTTAGTGGGTTGTTCACTGTTTCTGAAAAATGAAGATAGTTGTCCAGCTTCCAAAAAGTTTATTGTGTTTTCTAGTGGAG
+
BCCCCFFFFFCCGGGGGGGGGGHHHGHHHHHHHHHHHGGGGHGHHHHGHHHHHHFGHHHHHHHHHHHHHGHHGGHGHFHHHHFHHHHHHHHHGHHHHHHHHHHHHHHHHHHHHHHHHHHHHHHHHFHHHHHHHHHHHHGHHHHHGHHHHHHHHHGHHGHGFGGGHHHFHHHGHHHG<FGGGGGGHHGFHHHHHHFFHHHHHHHHFHHHHHHHHHFGGHHGFHC;=GGFGGGGGGGGGGFFGGFGGGFFCCA
@M03495:530:000000000-LYBTV:1:1109:9602:22849 2:N:0:AACACCTG+CCCATGCG
ATATTTTGCCGTTGATAAACCAAAGCTCACATGCTGACAGATCGGAAGAGCGTCGTGTAGGGAAAGAGTGTCGCATGGGGGGTAGAGCTGGGGGGTGGGTGTGTGAGGAGATAAAAAAAAAAAAAAAAATAAAAAGAGAGAGCGGGTCATGGGGAGATTGTAGAGAAGTGAGGGGACAGAGAATACGACGTAGCGCAGATAGCACATAGTAGTTGTAGCAGTATGAGAAATACGAGCTCATGGAGTGAATG
+
CCBCCFFFFFCCGGGGGGGGGGHHHHHHHHHHHHHHHHHHHHHHGGGGHHHGFGGGGHHHHGHHHHHHFG@FFHGGEFHG/A-.>11100<.-<-<---.<-...11.0../11<10<<@----<9-9-.01110..:<.<..-----.110...-./10<111110/1010..-.-..///001:...-<...---9-011110/<:1111111<1<110111<11110:10...-.00:100/0<1111
@M03495:530:000000000-LYBTV:1:1109:12795:22872 2:N:0:AACACCTG+CCCATGCG
ATATTTTGCCGTTGATAAACCACCCTCCCTGTGGTCGTTATCTTGCTCCTTCTGTCGTCAACGAATTTACTAATTCCAAAGCTCACATGCTGACAGATCGGAAGAGCGTCGTGTAGGGAAAGAGTGTCGCATGGGGTGCTGAGCGCGGGGGGGGGCGGCTGGCGCTTGAGAAAAAGAAAAAACAGTCAGCATCGGCTTAGAGCGTGTACCGTATTCAGAAGTAAGAGCTCGTCTTACTCGCTATGCATACG
+
CCCCCFFFFFCCGGGGGGGGGGGGGHHGGGHHHGHHGGGHHHHHHHHHHHHHHHHHGGGHGHGGGHHHHHHHHHHHHHHHHHHHHHHHHHHHFHGHFGHHGGGGHHGGGGGEGHHHHGHHHHGGGFGGGHGG?B///</2210=//<---:---9------..-.-..:0.09/;99.//.-..990009000..9.-00000-;.9/00....00000:;000000:00.-...0900.-...0000009
@M03495:530:000000000-LYBTV:1:1109:10077:22876 2:N:0:AACACCTG+CCCATGCG
ATATTTTGCCGTTGATAAACCAGGACTCAGGCTGGACCAAAGCTCACATGCTGACAGATCGGAAGAGCGTCGTGTAGGGAAAGAGTGTCGCATGGGGTGGAGGGGTTGGGGGTGGGCGTGTGATTTAAAAAAATAATAAGAAAAAGGAAGATGGTGGTGAGGAGGTTGTAATCGATGAAAGGAGGTAGGTGACTCACGTTGGGAGTATGGGCAGAATGAGTTCTAGAGGTGTGTTAGTCGGAATAGTACAG
+
CCCCDFFFFFDAGGGGGGGGGGHGHHHHHHHHHHGHHHHHHHHHHHHHHHHHHHHHHHHHHGGGGHHHGGGGEGHHGHGGHHHGGFHBFFHEGCHFE/>//?/////<</B//<///-<<..111<10000-<.:000;00://...//..00000...0..0...//;0000...00000./..;00.00000000.....-..;/00/../../000000000000/0:0../0000.;-.900;0000
@M03495:530:000000000-LYBTV:1:1109:4201:22902 2:N:0:AACACCTG+CCCATGCG
ATATTTTGCCGTTGATAAACCAGTCAGGGTCCAAAGCTCACATGCTGACAGATCGGAAGAGCGTCGTGTAGGGAAAGAGTGGCGCATCGGGAGTAGAGGGGGGGGGTCGCGGGGTGGAGACGGCTGAAAGCAAAACATAAAGAGAGATAAAAAGATTTAGGATAAACCGTGTAATTGGAGAGTCTCAAATTGGAGCAGAGACGGGATGGATACGGTCGGGTAGAGGGGTGGTGCGGTTGGAGGTGGCTCCG
+
ABB@BFFFFFB2EEGGGGGGGEGFHGFFHHHHHHHHGF3GGHHHHHHHHGHHBFHGGEGHHGGGDEAEGHHHGFHHHCG5FFGFG>?/11////3343?///-----.------99-../...---.////9/9...//////9;../////;..9/;///////://-....////////.99///////9///..//.....9..../999....9--99.//..-.--../--.---/;....9./..
@M03495:530:000000000-LYBTV:1:1109:19663:22903 2:N:0:AACACCTG+CCCATGCG
ATATTTTGCCGTTGATAAACCAGCTAATCCTGAAAAAAAAATCAAAGCTAAAAACTACAATGCTAAGACCACGATGTGACTGCTATCAAAGTTAGATATATATGTAAATTATTCATCTGTCAAATCCTAGAATTATATCATACCTGCTCCAGCAATCACGACCTGTAATGGTTTAGTGGGTTGTTCACTGTTTCTGAAAAATGAAGATAGTTGTCCAGCTTCCAAAAAGTTTATTGTGTTTTCTAGTGGAG
+
BBBBBFFFFFBBGCGGGGFGBFHHGHHGHHHHGHHHHGEFGHHHHFHBGHFHGHFFHFHHFHHGHEGHHHHHECHGCGHFFFEGHFFHHFF4@GGHHGHGHHHHHHHHHHHHFHFGHGHFHHHHG?BDFGHHHHHHHGGGGHDCDGHHFEFHFHGB2@G?D/AAFFHGHGHHGHCH>GFFGG?AE1FDBFGHHGGHGF0DCCF000:0CFCGGG00:GGBB0:CGFGADFBFGGGGGFFB99CFEFBF.0A
@M03495:530:000000000-LYBTV:1:1109:9801:22908 2:N:0:AACACCTG+CCCATGCG
ATATTTTGCCGTTGATAAACCAGTCAGGAGTCCAAAGCTCACATGCTGACAGATCGGAAGAGCGTCGTGTAGGGAAAGAGTGTCGCATGGGGGGGGGTGGTCGGGGGGGGGGGGGGAGTGAGAGATAAAAAAAAAAAAGAAGAAAATAAGGTGTGGGTGTTAGTAAAAGTAATAAGAGTGAGGACAGTTATGTATGAAAGCGGAGGAGTGAAGGGGAGGGATAGAGCGGAGGTGGGTGATTGTAGCGCGAG
+
BBBBBFFFFFBBGCGGGGGGFGDHHHHHHGHHHHHHHHHHHHHHHHHHHFHHFHHHGGGGBGHGGGGGGHHHHGHHHHHHFGBGFEE11B??/@------./;9-9-9----@=----9.///;.//;///-9-9---.../9//.////////.....-.//9///9/9////////////.9.9.9/////;9///;//;99@FD...//;/.-.9--...////-----...-...///;/:/-----
@M03495:530:000000000-LYBTV:1:1109:22211:22922 2:N:0:AACACCTG+CCCATGCG
ATATTTTGCCGTTGATAAACCACCCTCCCTGTGCGTTATCTGCTCCTTCTGTCGTCAACGAATTTACTAATTCCAAAGCTCACATGCTGACAGATCGGAAGAGCGTCGTGTAGGGAAAGAGTGTCGCATGGGGGGGGGGGCTGGGGGGGGGGGGGGGAGGTGAGGAAAAAAGAAAAGAAGAAGACAGACGAGGGGTTGGGGTGAGGGCAGGTGAGCGGGAGTCTAGGGTGGGTGGCGCGATGATGGAGAGG
+
CCCCCFFFFFCBGGGGGGGGGGGGGHHGGHHGHHGGGGHHHHHHHHHHHHHHHGGGHGHGGGHHHHHHHHHHHHHHHHHHHHHHHHHHHHHHHGHHHGGGGHHHGGGGFGHHHGGFHHHHHBGDFAGGF/0/C/C-:;----.9;-9C--:-;;C-----..0..0/:/.-..9/99:.90//0////.---9-;;-;9--:-..9...;-.00.0-;---9/0000.9.--..-.-.--:.9090//0..
@M03495:530:000000000-LYBTV:1:1109:10233:22925 2:N:0:AACACCTG+CCCATGCG
ATATTTTGCCGTTGATAAACCAGGCGGACAAAAGCTCACATGCTGACAGATCGGAAGAGCGTCGTGTAGGGAAAGAGTGTCGCATGGGGGGGGGGGTTCGGTGGGGGGAGGGGGAGTAAAAGAAAAAAAGAACAGAAAAGACAAAGAACGCAAGGAAAGGTGTGAAGACATGACACGTATAGATTTGAGAGGTAACAGAGTGTGGCTCACAACAAGAGTGCATACGAAGCAGTAGAGCGATGGACAATATA
+
CCCDDFFFFFCCGGGGGGGGGGHGHGGGGGHHHHHHHHHGGHHHHHHHHHHHHGGGGHHHGGGGGGGHHHGFGHHHGFGBFFEEG?GEE/@--<--99.<-.9B-----<-<----<<0<00../<.<=...////00:/.//////./.99--.<:/..000.:000//<00<00.</000000000..0.000000//00:0..:0000<.9.//.<0000:0....-0/000000--.../00.<000
@M03495:530:000000000-LYBTV:1:1109:21001:22932 2:N:0:AACACCTG+CCCATGCG
ATATTTTGCCGTTGATAAACCAGCTAATCCTGAAAAAAAAATCAAAGCTAAAAACTACAATGCTAAGACCACGATGTGACTGCTATCAAAGTTAGATATATATGTAAATTATTCATCTGTCAAATCCTAGAATTATATCATACCTGCTCCAGCAATCACGACCTGTAATGGTTTAGTGGGTTGTTCACTGTTTCTGAAAAATGAAGATAGTTGTCCAGCTTCCAAAAAGTTTATTGTGTTTTCTAGTGGAG
+
ABBBBFFFFFBAGGGGGFGGGGHHHHHGCGGHHHHHHGGGGHHHHHHGHHHHHHGHHHHHHHHHHHHHHHHHGGHGHHHHHFFBGHFHGHHGHHGHHHHHHHHHHHHHHHHHFHGHHGHHHHGHHGFHHHHGGHHHHHHHHHHHHHEGFHHHEGHHHHHGGGGGHHHHHHBFBFHH<DCHAFGGHGHFHHGHGGGHHFGFGHHFFGHHGHCFGG;;CCCBGFG0;<:AA:BFFGGGGGFGFFG0CFBBFBE
@M03495:530:000000000-LYBTV:1:1109:24016:22949 2:N:0:AACACCTG+CCCATGCG
ATATTTTGCCGTTGATAAACCAGAACCATCCAAAGCTCACATGCTGACAGATCGGAAGAGCGTCGTGTAGGGAAAGAGTGTCGCATGGGGGGGGGGTGGTGGGGGGGGGCGGGGGAGTAGAGACACAAGAGAGGAAAAAAGACGAGAAGGGCACGGGGTGACAGCAGAAGATAGAGGGGGAGTACAGATGGTCAGCAGACCGGGGTTGAGAACGGATGGAGGAGAGGAGTGTATATGTGAGGTGGGTGAGG
+
CCDDDFFFFFECGGGGGGGGGGHHHHHHHHHHHHHGHHHHHHHHHHHHHHHHHHGGGGHHHGGGFEEFHGHGEHHHHHGHBGEEGG1?FE/<--<----.<<-9-<=---9-<---<9/1::1////9././...///.-../9--../<.....-----.010././/0011111/.-<--</11111:<011<01./..----<--/0.10.9..-9//.....<../.<:11:11111./..-.....
@M03495:530:000000000-LYBTV:1:1109:8307:22975 2:N:0:AACACCTG+CCCATGCG
ATATTTTGCCGTTGATAAACCACCCTCCCTGTGGTCGTTATCTTGCTCCTTCTGTCGTCAACGAATTTACTAATTCCAAAGCTCACATGCTGACAGATCGGAAGAGCGTCGTGTAGGGAAAGAGTGTCGCATGGGGGGTAGGACTAGGGGGTGGGCGGGGAGTTGGGTAAAGATATAGAACAAGAGAGAGTGGGAGCAGCAATGTAGGAATAAGAGAGGTGAAGAGAGTGAGAATGATGTGTAGAAGACAA
+
CCCCCFFFFFCAGGFGGGGGGGGGGHHGGHHHHHGHGGGHHHGHHHHHGHHHHHHHGGGHGHGGGHHHHHHHHHHHHHHHHGHHHHHHHHHHHHHHHHGHFGGFHHHGGGGEFHHHHGHHHHHGFGFHDGDFAFG?/A;.;.00//;/.;-----.--;=--9/00-.;/00;0000;0009///.9:..00......//./0:909000000000/.:9.0000;/.00:;00000000000;0000/9/
@M03495:530:000000000-LYBTV:1:1109:4521:22977 2:N:0:AACACCTG+CCCATGCG
ATATTTTGCCGTTGATAAACCAGCTAATCCTGAAAAAAAAATCAAAGCTAAAAACTACAATGCTAAGACCACGATGTGACTGCTATCAAAGTTAGATATATATGTAAATTATTCATCTGTCAAATCCTAGAATTATATCATACCTGCTCCAGCAATCACGACCTGTAATGGTTTAGTGGGTTGTTCACTGTTTCTGAAAAATGAAGATAGTTGTCCAGCTTCCAAAAAGTTTATTGTGTTTTCTAGTGGAG
+
BBCCCFFFFFCBGGGGGGGGGGHHHHHFHHHHHHHHHGGGGHHHHGEBGHGFHHGHHHHHHHHHHHGHHHHHGGHGHHHHHHHHHHHHHGHHGHHHHHGHHHHHHHHHHFHHHHHHFHFHHHHHGHHFHHHHHHHHGHHHHHHHHHGHHFHFFHHGGGHDGGCFHHHFHHHHHHHG<FFHGEEDHHHHHHHFHGHHHHFGHHFHHGFHHHHHHHHFFFFHHHFCCFA.CFGG0BFFFGGGGGGGGGG0?BE
@M03495:530:000000000-LYBTV:1:1109:24729:22994 2:N:0:AACACCTG+CCCATGCG
ATATTTTGCCGTTGATAAACCAGCTAATCCTGAAAAAAAAATCAAAGCTAAAAACTACAATGCTAAGACCACGATGTGACTGCTATCAAAGTTAGATATATATGTAAATTATTCATCTGTCAAATCCTAGAATTATATCATACCTGCTCCAGCAATCACGACCTGTAATGGTTTAGTGGGTTGTTCACTGTTTCTGAAAAATGAAGATAGTTGTCCAGCTTCCAAAAAGTTTATTGTGTTTTCTAGTGGAG
+
ABBBBFFFFFBBGGGGGGGGGGHHHHHHHGHHHHHHHGGGGHHHHHHHHHHHHHEHHHHHGHHHHHHHHHHHGGHGHHHHHHFHHHGHHHHEEGHHHHHHHHHHHHGHHHHFHHHHHHGHHHHHHFFFHHHHHHHHHHHHFHHFHGHHHHFGFHFGGGFADCDDFGGBGGG?FGHG=DGHGGCDGGHHHHHHHHBDGHHHEGFFHHHHHHHGHHCGFH/GGGCC0;C?A;FGGGGGGF:BFBFFFGGF?BA
@M03495:530:000000000-LYBTV:1:1109:24996:23003 2:N:0:AACACCTG+CCCATGCG
ATATTTTGCCGTTGATAAACCAGAGGACTCAGGCAGGACCAAAGCTCACATGCTGACAGATCGGAAGAGCGTCGTGTAGGGAAAGAGTGTCGCATGGGGTGGGGGGGTGGGGGGGGGGGGGGGGATTAGAAACAAAACAGAAATAAAAGGAAGAGATAAGATGTATAAGATATACTGGAAAGCGGAAGATATCGACTATGGAGTTGTTCAAAGATGTGTTGAGCGGGTATGGGGAGCAGGTGAGATCGACG
+
EEECDFFFFFDCGGGGGGGGGGHHHGHHHHHHHHHGGGHHHHHHHHHHHHHHHHHHHHHHHHHGGGGFGHGFEF@EGHGHGHHGGGH@FBBEGEG/BFE/>//</-----<<<>---<-------./00111//.....//00111111./:.../1110111<1111<111:11110/00./.---..1111..9.-11:1/0/11.11111/01<11:.100-----<0:...9../.<01<110..--
@M03495:530:000000000-LYBTV:1:1109:15326:23019 2:N:0:AACACCTG+CCCATGCG
ATATTTTGCCGTTGATAAACCAGTCTCAACCACTTCTTGCCCTCCAAAGCTCACATGCTGACAGATCGGAAGAGCGTCGTGTAGGGAAAGAGTGTCGAATGGGAGGAGGGATCGGGGGCTTGATGAGAAAGCGCATGAGAAGTGGGTTGGGTAAAATAGGATAGAAGCAAGCAAGGCTCATGTAGTAATCGCGTGGATAGAGGTTCAACAAACTAAGGTTGGTAACAACAATGCGGGTTAGTCGACGAGGG
+
1AA>AFFBFF@AEGGFEGFFGG0AA1D3DFGG0EB1211BFFHF/AEGFAAF11BGF1GFHCG1C1GA/EFGFGHG>?/E?FFH1/BGACFF1B12/>/B1100///////0//////</?<01<11<<110.--..1111/0<<<..---:0/00000<000/000////.9//../.0000000;000..--9--////9-9-//9//---///////---/9//;--9://-------//-9--9---
@M03495:530:000000000-LYBTV:1:1109:26096:23028 2:N:0:AACACCTG+CCCATGCG
ATATTTTGCCGTTGATAAACCAGTCAGGAGTCCAAAGCTCACATGCTGACAGATCGGAAGAGCGTCGTGTAGGGAAAGAGTGTCGCATGGGGTGTAGGGCGGGGGGGTGGGCGGGTAGGTAAAGAAAGCAAAAAAATGAGGGAGAGTCGGGGGTGGGCGCTAGTCCAGCAAAGTCGAATCAGCGAGATGTTACATAAGCTTCGAATATGGGATCAGAGACAGGGGCTGATGAGATGCGATATCCATGCGAG
+
CCCCCFFFFFCBGGGGGGGGGGHHHHHHHGHHHHHHHH3FGHHHHHHHHHHHBHHHGGGGHHGGGGGEFFGHGGGHHHFH@FBFEGGGEF1?EE/3?3/2//>/--@--:-.9@;--../////9.///;/:9.:9.;///...9.//--;--:---.----.//;:///:////..././//.---.:/9//////////9-9././//./9..//9////..---9.////////-...-///;//..-
@M03495:530:000000000-LYBTV:1:1109:11945:23031 2:N:0:AACACCTG+CCCATGCG
ATATTTTGCCGTTGATAAACCAGCTAATCCTGAAAAAAAAATCAAAGCTAAAAACTACAATGCTAAGACCACGATGTGACTGCTATCAAAGTTAGATATATATGTAAATTATTCATCTGTCAAATCCTAGAATTATATCATACCTGCTCCAGCAATCACGACCTGTAATGGTTTAGTGGGTTGTTCACTGTTTCTGAAAAATGAAGATAGTTGTCCAGCTTCCAAAAAGTTTATTGTGTTTTCTAGTGGAG
+
CCCCCFFDFFCCGGGGGGGGGGHHHHHHHHHGHHHHHGGGGHHHHGHHHHHHHHGHHHHHHHHHHHHHHGHHGGHGHHHGHFHHHHHHHHFGHHFHHHHHHHHHHHHHHHHHHHHHHHHHHHHHHGHHHHHHHHHHGHHHHHHFHHHFHHHHGHFHHHHGGGGGHHHHHHHGHHHH>FHHGGGGHHHHHHHHHF<=<GHGHFGHHHHHHGGFHHCGFFCHHHG;0;:CDGGGGGGGGGFGGGFEGGGF.:A
@M03495:530:000000000-LYBTV:1:1109:12742:23057 2:N:0:AACACCTG+CCCATGCG
ATATTTTGCCGTTGATAAACCAGCTAATCCTGAAAAAAAAATCAAAGCTAAAAACTACAATGCTAAGACCACGATGTGACTGCTATCAAAGTTAGATATATATGTAAATTATTCATCTGTCAAATCCTAGAATTATATCATACCTGCTCCAGCAATCACGACCTGTAATGGTTTAGTGGGTTGTTCACTGTTTCTGAAAAATGAAGATAGTTGTCCAGCTTCCAAAAAGTTTATTGTGTTTTCTAGTGGAG
+
CCCCCFFBFFCCGGEFGGGGGGHHHHHHHHHHHHHHHGGGGHHHHHHEHHHHHHGHHHHHHHHHHGHHHGHHGGHGHHHFFHFHHHFHHHHGHHHHHHHHHHHHHHHDHDGHHHHHHHHHHHHHHFHHHHHHHHHHHHHHHHFCHHHGHFHHFHGHEHHGFCGGHHHHHHHGFHHHFGHHGGGGHHGHHFHHHHGHHHHHHHHHHHHHGGHGFHCFHHFHHH:0G:;AFFEGGGGGGGFGFGGGGFFB.;9
@M03495:530:000000000-LYBTV:1:1109:14752:23058 2:N:0:AACACCTG+CCCATGCG
ATATTTTGCCGTTGATAAACCAGTCACAACCACTTCTTGCCCTCCAAAGCTCACATGCTGACAGATCGGAAGAGCGTCGTGTAGGGAAAGAGTGTCGCATGGGGGGAGGGGGTCGGTGGTGGGCGGGGGCAGAAAGACAAAAAAAGAGTAGATTAGAGGAGGAGTAACGAGGGATTGTGACAGAGGGGTATAGCGGTGGACATTGTGACTGTAGCAGTGTAGAGGGAGGGTGCTACGAGTGTGGAGAGGGG
+
CCCCCFFFFFCCGGGGGGGGGGHFHHHHHGGGGHHHHHHHHHHHGHHHBFHHHHHHHHHHHHHHHHHHGGGGHHHGGGGGGBGHHEHHHHHHHHBFGHGGEHHE/<-------.:;-;9...9.-99----../0;9////..--../:000000000/.....//00...;-.///000:00//..-:.00;0--.-..000000009000:0000;000000/...--...0;0.99..:0.0.0...-
@M03495:530:000000000-LYBTV:1:1109:5909:23069 2:N:0:AACACCTG+CCCATGCG
ATATTTTGCCGTTGATAAACCAGCTAATCCTGAAAAAAAAATCAAAGCTAAAAACTACAATGCTAAGACCACGATGAGACTGCTATCAAAGTTAGATATATATGTAAATTATTCATCTGTCAAATCCTAGAATTATATCATACCTGCTCCAGCAATCACGACCTGTAATGGTTTAGTGGGTTGTTCACTGTTTCTGAAAAATGAAGATAGTTGTCCAGCTTCCAAAAAGTTTATTGTGTTTTCTAGTGGAG
+
3AABBFFDFFBBGGGGGGGGGGHHHHGFHHHHHHFHFGGGGHHGHHGBGFHHHGGHHHHHHHHHHHHHHBGH?EHG4FGHFFGHHHFHHFHFHHHHHHHHHHHHHHHHHHHHFHHHDFGHHHHHHHHDGHHHHHHHHHGHHHHHHHEGFHHHHFHFFHHDDFGGHHHFGHHGFHHF>FAAEGGGHHHGHHHHFHDGHGDGFA0<<;FHHHHFFHGFHHEHFFF;0;9CDFFGGGGGGFBFG9FF0F00.09
@M03495:530:000000000-LYBTV:1:1109:18791:23077 2:N:0:AACACCTG+CCCATGCG
ATATTTTGCCGCTGATAAACCAGCTAATCCTGAAAAAAAAATCAAAGCTAAAAACTACAATGCTAAGACCACGATGTGACTGCTATCAAAGTTAGATATATATGTAAATTATTCATCTGTCAAATCCTAGAATTATATCATACCTGCTCCAGCAATCACGACCTGTAATGGTTTAGTGGGTTGTTCACTGTTTCTGAAAAATGAAGATAGTTGTCCAGCTTCCAAAAAGTTTATTGTGTTTTCTAGTGGAG
+
BBAABFFFFFCCGGGGGGGGGGHHHGGBGHHHHHHHHGGGGHHHHHGFHGGHHHGHHHHHGHHHHHHHHHHHGGHEHHGGHH3FFHHHHHHHHHEGGHGHHHHHHHHHHFHFHHHHHGHHHHHHHEHFHHHHHGHHHHBHHHHFHHHHHHHHGHGGFHHDD@DGHGHGHHBFGGHG1FGEDGGDCDFFHHHHGHDFFHHHHFGH:C;CHHCGHHCGFFGHHH:C:F.CEBGGGGGGGGFFGFFB00;CGFE
@M03495:530:000000000-LYBTV:1:1109:21775:23078 2:N:0:AACACCTG+CCCATGCG
ATATTTTGCCGTTGATAAACCAAAGCTCACATGCTGACAGATCGGAAGAGCGTCGTGTAGGGAAAGAGTGTCGCATGGGGGGGAGGGCTCGGGGGGGTGCGGGGGCTTAAAGAAAAAAAAATAAATAGAAAAACAGAAGTGCAAACGTAGAGCACGCTTAAAATATGTACAGCATTATGGATCAGTTCTGGTGTCGATCATGCAGTCCATCCAGGGTGTGTATAACTGTAGTAGCAACCGTAGGGTCATGA
+
CCCCCFFFFFCAEGGGGGGGGGHHGHHHHHBBBFFGFHHHHHHHGGGGFHFGEEGGGHHHHGHHHHHHDFBFEHGGEGEE/------9..-;---;-99.9-;-:--.////:.//:---;;///////://9..//////////......//;.-:..;9:///;///;;//;/:///;://./;///9///.9...../////;/////.///./.:..;/:////9/////9//..-;....//.///
@M03495:530:000000000-LYBTV:1:1109:13020:23091 2:N:0:AACACCTG+CCCATGCG
ATATTTTGCCGTTGATAAACCAGGGACTCAGGCGGACCAAAGCTCACATGCTGACAGATCGGAAGAGCGTCGTGTAGGGAAAGAGTGTCGCATGGGGAGGGGAGGAGGGGGGGGGGGGGGGGGGGAGAAAAGAAACGTAAAAAAAGAAATAGGAAGGAAAATAAGATAATAGATAGACAGATTAGTCTAGTGTGTTAGATAAGATGACACAAACTCGTGTGGTGACGTGCAGAAGAGTAAGACGATAGAGT
+
BBBBBFFFFFBAFGFGGGGGGGHGGFGFHHHHGAFGGFHGHHFFBGHGHHGGHHHFGHHF1?AFGFFHEEEGEFGHHHGHHHHGF??BEEGEE>BFE/</<@//</</@//--;-;>----------.;/./9./9...9.//--.../////;/.../;.///////;/////;9///.////9/////////./////9///////9/....//...9..;./:....9/9///.9//9//.-.../;9
@M03495:530:000000000-LYBTV:1:1109:16475:23095 2:N:0:AACACCTG+CCCATGCG
ATATTTTGCCGTTGATAAACCAGCTAATCCTGAAAAAAAAATCAAAGCTAAAAACTACAATGCTAAGACCACGATGTGACTGCTATCAAAGTTAGATATATATGTAAATTATTCATCTGTCAAATCCTAGAATTATATCATACCTGCTCCAGCAATCACGACCTGTAATGGTTTAGTGGGTTGTTCACTGTTTCTGAAAAATGAAGATAGTTGTCCAGCTTCCAAAAAGTTTATTGTGTTTTCTAGTGGAG
+
3AABBFFDFFBAEEGGGFGGFGHHHHHHGGFGGGHGGEGGGHFGHGHCHGHHHHGFHFHGFHHFHHHHHHFHGGHGFBGG@GCGHDGHHGEBEGFGGFGHGHHHHHHHHHHHGHHHHHFHHFGHGFGHHHHHHHHHHHFHHH1CFGFHHGFFGHGHHHFAA@CFGHGHGHH1GGHF=GAHDGCGHHHBGFDGFGHHFFDHACDBGFGHHHH0CG:CG:/0GF/0;C:ADFGGGGGFFF/CFBBFC0F090.
@M03495:530:000000000-LYBTV:1:1109:10917:23101 2:N:0:AACACCTG+CCCATGCG
ATATTTTGCCGTTGATAAACCAGCTAATTCCAAAGCTCACATGCTGACAGATCGGAAGAGCGTCGTGTAGGGAAAGAGTGTCGCATGGGGTGGAGAGCTCGGTGGGGGGGGTGGGGGTGGAGATAAAAGAGGAGAACGGATAAAGAAGGTAAGGGTACGGGAGGGAGGTATGGCAGTGGAGGATACCGAGGGGCTAGGGTATGGGGAGCATAAGTAGGCGAGATGTGACGGCGTCAGCGCGACACATGGAG
+
CCCBCFFFFFCCGGGGGGGGGGHHHHHHHHHHHHHHHHHHHHHHGHFHHHGHHHGGGGHHHGGGEEEFHHFGGHHHFHGHBGFGGGB11E1E?1?3>/33/>/////<------:-----..09000:0./.....9.....9009./.00000..909.9.-;-..-.0;0/9/;/:/0.../000.:-:---;..9.//00:...-..;09:B0000----.09000.-----..0.-;----/00/0/
@M03495:530:000000000-LYBTV:1:1109:21525:23122 2:N:0:AACACCTG+CCCATGCG
ATATTTTGCCGTTGATAAACCAGAGGACTCAGGCTGGACCAAAGCTCACATGCTGACAGATCGGAAGAGCGTCGTGTAGGGAAAGAGTGTCGCATGGGGGGGCGATCTCGGGGGTCGAGGGGGCGATAGTGAAGAATATCAAAAAGAAAGCAGTGAGGGCGCTTTGCCAGAGGCCAAGCCGCAAGGACTCTGATCAACCGAGGTACCAGTAGACATCTGCATGGAGGCTCGGAGGTGACGGCTCAGGGCAC
+
CCCCCFFFFFCAFGGGGGGGGGHHHGHHHHBABGCGGHHHHHHHHHHHHHHHHHHGHHHHHHHGGGGFFHGEEFFGHHHHGFGGHHHBGGHGHGGEFFE/@=-@--..0;.;=B9.--------;--..;09009;;0000;B0..../0:0/0000...---..000009;.A......-----..A//0009000/9----.09000:;0000:0;00000.09....-;:--.:00.---.09/....
@M03495:530:000000000-LYBTV:1:1109:19416:23139 2:N:0:AACACCTG+CCCATGCG
ATATTTTGCCGTTGATAAACCAAAGCTCACATGCTGACAGATCGGAAGAGCGTCGTGTAGGGAAAGAGTGTCGCATTGGGTGGAGGTCCTGGTGGTGGCGGTATCAAATAAGTACAAAAAAAAATGGCAAATATAGCGTACATGATCTCTACGCATGAATAAAAGTGTCCAATCGAGTTTATGATTTTTATTGAAAAATTACACATCAAACTTTGCTGCCCGCCTGGGTACGGTTAATACCAGGTACTTTG
+
AABBAFBFFFBACGAFD5FG44CEFGHFFHGABGFHHFFFFFEC2EFGEGHEAAAEGFCBGGHF1FGE5@551BEF1B31B>/1?1?1333B31//?/?>/</?42212?11222B110////>01100<>111111-..-.000<0000==.-..;0000;000<00;0:C0/..;9.;0000000;0;09;00;09./00000000990CF;/99BF...-;....///..;A.////;;/.;///9/:
@M03495:530:000000000-LYBTV:1:1109:5348:23139 2:N:0:AACACCTG+CCCATGCG
ATATTTTGCCGTTGATAAACCAGCTAATCCTGAAAAAAAAATCAAAGCTAAAAACTACAATGCTAAGACCACGATGTGACTGCTATCAAAGTTAGATATATATGTAAATTATTCATCTGTCAAATCCTAGAATTATATCATACCTGCTCCAGCAATCACGACCTGTACTGGTTTAGTGGGTTGTTCACTGTTTCTGAAAAATGAAGATAGTTGTCCAGCTTCCAAAAAGTTTATTGTGTTTTCTAGTGGAG
+
>AAAAFFDFFB2EAFFGGGFGGHDFHDEFGGHC3FGFGGGGHHHHHHHHEHHHBEGGEGHHGGGGFGHHHHEF@GE?GGGFGFFGGFHFFGHHHFHFFHHHHHHBGGFHHHHHHGHHFHFFHGHHHHHHGHGGHHGHHHHHH1GHHHHHGHHFHHGHHHGGGCGHHH1FGF?FHEF11FEF.<EGGHFFGDDGG=GHEHHFHBHFGHHFFGHHHGBCGHHEFC;:C..90C0BBFGGGFGBFFGFF9C.0;
@M03495:530:000000000-LYBTV:1:1109:13347:23155 2:N:0:AACACCTG+CCCATGCG
ATATTTTGCCGTTGATAAACCAGGACTCAGGCTGGACCAAAGCTCACATGCTGACAGATCGGAAGAGCGTCGTGTAGGGAAAGAGTGTCGCATGGGGGGTAGATGTAGGGGGGGGGCGGAGGATTAGGAACAAAAAAAAAGATAAAAAAGATGAAAGGCAGAAGGGATGATGAAGATACGACGGTGTAGCCGTATCCTGAGTGAAGGTAGTGGTAGAACACGTGACGAATCCGGTGAGGCAGCCAAATGCG
+
BCCBCFFFFFCCGGGGGGGGGGHGHHHHHHHHHHGHHHHHHHHHHHHHHHHHHHHHHHGHHGGGGHHHGGGG>EFGHHGFHHHHHFG4FFGGGGHEE/<-.:00000<:.::-----9----./000000.9/;A.----..000900-..000000...;./0.../90000000:00...--..;0000:....0000/;00900000:/.0;0000//...;..;-;.0.---.........//0;0;
@M03495:530:000000000-LYBTV:1:1109:19163:23164 2:N:0:AACACCTG+CCCATGCG
ATATTTTGCCGTTGATAAACCAGCTAATCCTGAAAAAAAAATCAAAGCTAAAAACTACAATGCTAAGACCACGATGTGACTGCTATCAAAGTTAGATATATATGTAAATTATTCATCTGTCAAATCCTAGAATTATATCATACCTGCTCCAGCAATCACGACCTGTAATGGTTTAGTGGGTTGTTCACTGTTTCTGAAAAATGAAGATAGTTGTCCAGCTTCCAAAAAGTTTATTGTGTTTTCTAGTGGAG
+
ABCCCFFFFFCCGGGGGGGGGGHHHHHHHHHHHHHHHGGGGHHHHHHHHHHGHHGHHHHHHHHHHHHHHHHHGGHGHHHHHHGHHHHHHHHHGHHHHHHHHHHHHHHHHFHHFHHGHHHHGHHHHHGHHHHHHHHHHHHHHHHFHHHHHHHHHHHHHHHGGGGGHHGGHHHDHHHHFGHHEGGDHHHHHHHHHHGHFHHHAGHHFGHHHHHHHHCCGGGHFGGCB0;EGFGGGGGGGGBFGGGGGGFGGBE
@M03495:530:000000000-LYBTV:1:1109:24353:23170 2:N:0:AACACCTG+CCCATGCG
ATATTTTGCCGTTGATAAACCAGCTAATCCTGAAAAAAAAATCAAAGCTAAAAACTACAATGCTAAGACCACGATGTGACTGCTATCAAAGTTAGATATATATGTAAATTATTCATCTGTCAAATCCTAGAATTATATCATACCTGCTCCAGCAATCACGACCTGTAATGGTTTAGTGGGTTGTTCACTGTTTCTGAAAAATGAAGATAGTTGTCCAGCTTCCAAAAAGTTTATTGTGTTTTCTAGTGGAG
+
ABCBCFFFFFC2FGGFGGGGGGHGHHHHHHHHHHGHHGGGGHHHHHHGHHGHDHFHHHHHHHHHHHHHHHHHGGHGHHHHBGFHHHFHHH3FBFD3GHHHHHHHHHHHHFHHHHHHHBGHHFFFHFBGEGHHHHHHHHHHHHHHHHHFHHGGFHGHFHGGGFGDHGHHHHGHHHHHDHHHGGGGHGGHHHGHHHHHHGFFGGEDFHHHEFGGFCCCGH/BCG/;0;;;EFFFGGGBCFCFBGGE0C0BFGG
@M03495:530:000000000-LYBTV:1:1109:19324:23174 2:N:0:AACACCTG+CCCATGCG
ATATTTTGCCGTTGATAAACCAGCTAATCCTGAAAAAAAAATCAAAGCTAAAAACTACAATGCTAAGACCACGATGTGACTGCTATCAAAGTTAGATATTTATGTAAATTATTCATCTGTCAAATCCTAGAATTATATCATACCTGCTCCAGCAATCACGACCTGTAATGGTTTAGTGGGTTGTTCACTGTTTCTGAAAAATGAAGATAGTTGTCCAGCTTCCAAAAAGTTTACTGTGTTTTCTAGTGGAG
+
BBBBBFFFFFBBGCGGGGGGGGHHHHHHGHGHHHHHHGGGGHHHHHGHHHHHHHGHHHHHGHHHHFHHHGHHGGHGHHHHGHGHHHHHHHHHHHHHHHHHHHHHHHHHHHHHHHHHHHHHHHHHHHHHHHHHHHHHHHHHHHHGHHHHHHGHHHGHHHHGGDFDHHHHHHHHHHHGFGHECFGGHHHHHHHHHHFHHFGHHHGGHHHHGGCGHH;CFHHHEFC0CC:AABFGGGGGGGFGGGGGGGFFFBA
@M03495:530:000000000-LYBTV:1:1109:8944:23190 2:N:0:AACACCTG+CCCATGCG
ATATTTTGCCGTTGATAAACCACCCTCCCTGTGGTCGTTATCTTGCTCCTTCTGTCGTCAACGAATTTACTAATTCCAAAGCTCACATGCTGACAGATCGGAAGAGCGTCGTGTAGGGAAAGAGTGTCGCATGGGGTGGAGGGGAGGATGGGGTGCGTGTGGTTGTGGAAGGAAGTCGAGAAAGTGTATTGAGGTAATGTGTGGTAACGACAAGTCGGAGGTGACTGTCTCGTTGGAAGATACGCGTGGTA
+
BBBCBFFFFFCBGGGGGGGGGGDGGHHGGHHHHHHHGGGHHHHHHHHHHHHHHHHGGGGHGHGGGHHHHHHHHHHHHHFHH2GHHHHHHGHHHHHHHHHHGGGGGHHGGGGEEGHHHGGHHHGHFFFDFHDDCG/?/>//////.->.0>..<.<.<.:.:./.....;;/.9/.00:.-..//0;9000000/:0000000..////..--9;//.--:-..///;//;//../9///.///..---9:;
@M03495:530:000000000-LYBTV:1:1109:20397:23198 2:N:0:AACACCTG+CCCATGCG
ATATTTTGCCGTTGATAAACCAGGACTCAGGCTGGACCAAAGCTCACATGCTGACAGATCGGAAGAGCGTCGTGTAGGGAAAGAGTGTCGCATGGGGGGGAGAGATCGGTGGCGGGGGGATCATTGAAACAAAAAAAAAAAAAAAACAAAATGGTGAAGGGAAAGTGAAGGAACGGATGGGTGGTAGTGAGCACGATAGAGTGACCACGAAGCCGGCACTCGGCTGGATTGGCATGATCAATGACAAGTAG
+
CCCCCFFFFFCCGGGGGGGGGGHGHHHHHHGHHHGHHHHHHHHHHHHHHHHHHHHHHHHHHGGGGHHHGGGGFGHHHHGHHHHHHFG4BFHGGEHEF/---;...00;9.9:.-------.;.0000000:..9.9---9-----;.9...000000000.;...0009009/.....-.9/.-.:09/0000.-....00000000..-..-.-----//...:-..00/./00.00990000000.900
@M03495:530:000000000-LYBTV:1:1109:24527:23248 2:N:0:AACACCTG+CCCATGCG
ATATTTTGCCGTTGATAAACCACCCTCCCTGTGGGCGTTATCTTGCTCCTTCTGTCGTCAACGAATTTACTAATTCCAAAGCTCACATGCTGACAGATCGGAAGAGCGTCGTGTAGGGAAAGAGTGTCGCATGGGGTGTGTGGAAGGACGGTTTGCATGTGACGAGGAGGCATAAGGGTGAGAGGGAGAAACGAGCAGAGCTCAATCAAGTAGATGATCGCTAGGTGTTGAGTTGTTGCATCACTAAATAA
+
3AAAAFFFFFDA?2AGGGGGFGGGGHHGGHFEGH2AEGEGHHGHGHHHHHBGH5FGFFEEGHDFGHHHHHHHDGFHGGHGHHHHF3GDGHBGEHFHFHHHFGGCHHHGGFGEEFG3EFGFEFCC1BBF///?/@FB<>//00<110/<0--.<<.=0<0<<00<.---...;00:00.....0/.9.99.//...:-999/00;099/99/////:9//...9..///9./9//;/..////////9////
@M03495:530:000000000-LYBTV:1:1109:16670:23260 2:N:0:AACACCTG+CCCATGCG
ATATTTTGCCGTTGATAAACCAGGGACTCAGGCTGGACCAAAGCTCACATGCTGACAGATCGGAAGAGCGTCGTGTAGGGAAAGAGTGTCGCATGGGGGGGAGATCTCGGGGGGCGGGGGGGCGGGAGAAGAAAAAGAAAAAGAAGAATAGTGTTGGGGTGGGAGGGTAGGGATGGAGAGAAGCTCGCGGGCAAGGGCGATGGCGGGGACAAGAGTGCAGTGGTATGAGAGGGATGATAGGGGAGGGCGTG
+
CDCCDFFFFFCCGGGGGGGGGGHGGGGHHHHHHHHGHHHHHHHHHHHHHGHHHHFHHHHHHHGGGGHHHGGGGFGHHHHGHHHHHHFGBEFHGGGHHC/<--<./000<<-<=B-9<-@--<-<----.:/:</:....//..../0<00000<<..-<.--<9.--.<...//<.//0..0/000.------.....---<./---9--..</.0000000/:0:0000:.../.::00/..<---.9<9
@M03495:530:000000000-LYBTV:1:1109:11312:23260 2:N:0:AACACCTG+CCCATGCG
ATATTTTGCCGTTGATAAACCACCCTCCCTGTGGTCGTTATCTTGCTCCTTCTGTCGTCAACGAATTTACTAATTCCAAAGCTCACATGCTGACAGATCGGAAGAGCGTCGTGTAGGGAAAGAGTGTCGCATGGGGGGGTGGGAGGGGTGGTGGGTGGGGCGTTAGTGAACTACAGAACATGATGACATGTGCAGGCATGTGGTGGCTTACATCATTTCGGCTCTAGCGGGGACCGTAATAGATCATCGGT
+
DDDDCFFFFFDBGGGGGGGGGGGGGGHGGHHHHHGHGGGHHHHHHHHHHHHHHHHHGGGHGHGGGHHHHHHHHHHHHHHHHHHHHHHHHHHHHHGHHHHHGGGGGHHGGGGEEHGHGGFHHHFGGF3DEHGG/BCD/------..-<99@D..<-.<---.-<-..<:0000000000//000<0000000000<..90.0<B/.....000<000<00/--../000------.<....000<0000<..
@M03495:530:000000000-LYBTV:1:1109:13984:23294 2:N:0:AACACCTG+CCCATGCG
ATATTTTGCCGTTGATAAACCAGCTAATCCTGAAAAAAAAATCAAAGCTAAAAACTACAATGCTAAGACCACGATGTGACTGCTATCAAAGTTAGATATATATGTAAATTATTCATCTGTCAAATCCTAGAATTATATCATACCTGCTCCAGCAATCACGACCTGTCCTGGCAAACAACCTGCAGAAAAGCCAATCAAATATATTTTCACAAGAGATGGAATGTGAGGCAATAATAGAGTACAAAGGTTGA
+
BCCCCFFFFFCCGCGGGGGGGGHHHHHHHGHHHHHHHGGGGHHHHHHHHHFHHGGHHHHHHHHHHHHHHHHHGGHGHHHHHFFHHHHHHHHHHHHHHHHHHHHHHHHHHHHHHHHHHHHHGHHHHGHFHHHHHHHHHHHHHHGHHHGHHHHHGHCHHHHGGGGGGHHHGHHHHHHGHFHGGHGHH1GHFHHHHHGGHHDDGHFFHHHHGHGHHFGHFFHHGHGHFFGGGECFFFFGFBFFFGGGFFFFFG:
@M03495:530:000000000-LYBTV:1:1109:5789:23316 2:N:0:AACACCTG+CCCATGCG
ATATTTTGCGTTGATAAACCAGTCACAACCACTTCTTGCCCTCCAAAGCTCACATGCTGACAGATCGGAAGAGCGTCGTGTAGGGAAAGAGGGTCGCATGGGGAGATGGGGTGGGAGGCGTGCGAATGTTTTTAGAAAATAAAAGCAGTAAAACGAAAAGGTCAGGGTACTGGCGATATGTGGTACAATGAGGACAGGGATAGGAACTCATCACGTTTAGCTATGAGACAAAACGCATGCTGCATTTAATA
+
?AABBFFBFDAAGGFGGGGGGGFGHHHGGAFGHHGFHFFGHHHGHHHFFHHHFHGHFDFHHGGHHHHGGGGHGHGGGGEGHHHFEHGHFHH11EGEFE?/B///>/333///////?//////</--11110.<0111000==00.//00=0=D-.::-/CC0;//.://;0/.-9-.-00;0;00;00000/0./;.....//9/.//:////..././/:///////.99.:---.9////9///9///
@M03495:530:000000000-LYBTV:1:1109:11061:23343 2:N:0:AACACCTG+CCCATGCG
ATATTTTGCCGTTGATAAACCAGCTAATCCTGAAAAAAAAATCAAAGCTAAAAACTACAATGCTAAGACCACGATGTGACTGCTATCAAAGTTAGATATATATGTAAATTATTCATCTGTCAAATCCTAGAATTATATCATACCTGCTCCAGCAATCACGACCTGTAATGGTTTAGTGGGTTGTTCACTGTTTCTGAAAAATGAAGATAGTTGTCCAGCTTCCAAAAAGTTTATTGTGTTTTCTAGTGGAG
+
ABBBBFFFFFBAC2GFGGGGGGHHHHHHHGHHHFHHHGGEFGFGHHHFHGGHHGGHHHHFHEGHHFFHHGHHAGHFGHHHGDBFHFCGFHHHFHHHFHFHGHHHHHGHHHFBFGGFHHFHHHG4GGHHHFHHHHGHGHHHHHBFGHHBDHFFBC<F22FGG@FDGHHGHFGHHFHFFDGACF@DFGBHHBGHHGDFFGDHHHHHBGCHGHGFEG:<GHGGHH;;C0..AFBFFGFGGBFFBFFBBF;F?B9
@M03495:530:000000000-LYBTV:1:1109:18114:23364 2:N:0:AACACCTG+CCCATGCG
ATATTTTGCCGTTGATAAACCAGAACCATCCAAAGCTCACATGCTGACAGATCGGAAGAGCGTCGTGTAGGGAAAGAGTGTCGCATGGGGGGTAGATTTGGGTGGCTGTGGGGGGTCCAAATAGTCACAACAAGTCAAGTTTGAAAGAGATAACGAGTCATCATAGCGTTAAAATAATAAAAACAAATAGGCATTAGCATTGGTAAGTAGGAGCAGTAGTATGTACTAATTGAAAGTGATGGGGAGTACTG
+
BBCCCFFFFFCBGGGGGGGGGGEHHHHCHHCGHHHHHCGHHGFHFHHHHHHHGEGEGGHHEEEGEEEBGHHGFGHHFH@F4BEFE1>1?>/@-.<00=00=C.C-....//.----..//://///////...///////;/;F//:///9/9/....///9/////-;.::/://9//;;/9..;;/:////:/;//:////;////////;9.99/BF//9:////;:////////9/;/..999//9/
@M03495:530:000000000-LYBTV:1:1109:12555:23369 2:N:0:AACACCTG+CCCATGCG
ATATTTTGCCGTTGATAAACCAGGGACTCAGGCTGGTCCAAAGCTCACATGCTGACAGATCGGAAGAGCGTCGTGTAGGGAAAGAGTGTCGCATGGGGTGGAGGTCTGGGTGGGGGGGGGGGGATTATAAAAAAATAGAGGAGAAGAGTGTAGGGGGGAGGATTGATGTGTGTAGAGAAGGGATGATTTGACGGGATGTAACGAGTTATCGTGTGTGGATGGAACGAGCATTGAACTTAGTGTCACGATGG
+
CCCCCFFFFFCCGGGGGGGGGGHGGGGHHHHHHHHGHHHHHHGHHHHHGHHHHHGHHHHHHHGGGGGHHGGGGGGHHHHGHGHHHHGHFGFHEE1BFE/E//?//2433B3<////--------;/0000000-:.0000/....90.009000..-----./0/00:0;;..0000009.../.0000000.--...0000...;.000./:;....0009/009..--000000000009:000..;.:
@M03495:530:000000000-LYBTV:1:1109:8582:23395 2:N:0:AACACCTG+CCCATGCG
ATATTTTGCCGTTGATAAACCAGAACCATCCAAAGCTCACATGCTGACAGATCGGAAGAGCGTCGTGTAGGGAAAGAGTGTCGCATGGGGGGTAGGTTGGGGGGGTGGGGGTATGATTAAAAAAAAAAAAAGATAAAGTGAGAAAACACAAAGAACTAGGAGAGAGTATAGGAAAGAGTAAGGAGTACCAAGAGGAGCGAGAGCTAGATAGAATAGCATCGGATCGGGGGGAGGGATGAACATAACAGAGG
+
ABBBBFFFFFBAGGGGGGGGGGHHHHHHHHHHHHHGHHHHHHHGFFHHHHGHHHGGGGHFHFGGEAEBGHGGHHHGHHGH4FEHGD1BAF/-<...0=/-:--:@-----;-.//;//9/9//--;-----.9/9////99;///./...../9..9/////.:..;9/9/////././/:://../////.......-;@=-.//9//9//////////.9..-..--------...9///////////.
@M03495:530:000000000-LYBTV:1:1109:14481:23397 2:N:0:AACACCTG+CCCATGCG
ATATTTTGCCGTTGATAAACCAGGACTCAGGCTGGACCAAAGCTCACATGCTGACAGATCGGAAGAGCGTCGTGTAGGGAAAGAGTGTCGCATGGGGTGAGGGGGTGGGGGGGGGGGGGCTGGGGTAAGTAGTGACTGTGAAAAAGTGGCTAGTGCAGGGGGCTGTGCTGGATAAGGTGAACATACAGCTACATGAGGTAGGGGAGCGAGCGAGCTCGACAAGGTGGCGCGGGGCGAGAAAGGGCAGGTGG
+
AAAAAFFBFFDBGGGFGGGGGGAFCGGHHGHHHHGHHFCGGHHGGHHHHHGGHFBGHHGCGEEGGHHHGGGGEFGHHHGHHFFCGBD4B?GG1111//>/00?//<//</<---9-99---...9;.///;/9/////9/9///../9/.;9.//99/.9-;--..9///9./////////////9/;/;/;9/;/;/;/99.9.-.----;=@-./9--.-9.//..-9--9-----;./;..9.A;;9.
@M03495:530:000000000-LYBTV:1:1109:7246:23406 2:N:0:AACACCTG+CCCATGCG
ATATTTTCCGTTGATAAACCAGGACTCAGGCTGGACCAAAGCTCACATGCTGACAGATCGGAAGAGCGTCGTGTAGGGAAAGAGTGACGCATGGGGTGTTGGACTGGGCGGGCGTCGGAAGGTTTAAACATGAATGAATATAACAACTAAAGGTAGTAGGCGCTGGCATAAAACTGCACAACAGCGGTGACGCCTCTGCGGCACCAATGACACAGATCTAGTAGGTCTCATTGAGCAACACGTAATCGAAG
+
ABCCCFFFFBCFGGGGGGGGGGGGHHHHHHHHHGFHHHHHHGHHHFHHHHHGHHHHFHHHFDGEAFHGFGEEEHHHHGGHHHHHHH3BEEGG1E?E1>>/??33?/////BC/<-----..<000<000=000000:000000000.00000;;000;00;-----./0000000000009../;--.:.0..-..0009----...000000/:0000;009;;0000;0000000;...;.:..0..9.
@M03495:530:000000000-LYBTV:1:1109:17708:23407 2:N:0:AACACCTG+CCCATGCG
ATATTTTGCCGTTGATAAACCAGCTAATCCTGAAAAAAAAATCAAAGCTAAAAACTACAATGCTAAGACCACGATGTGACTGCTATCAAAGTTAGATATATATGTAAATTATTCATCTGTCAAATCCTAGAATTATATCATACCTGCTCCAGCAATCACGACCTGTAATGGTTTAGTGGGTTGTTCACTGTTTCTGAAAAATGAAGATAGTTGTCCAGCTTCCAAAAAGTTTATTGTGTTTTCTAGTGGAG
+
1AA?AF33BDDAGGGFGGDEA0AEFHGHF33BB111F0/AAGFDFFGCGB11FF/GDBCHGHFFHBGHBGFHEEGCBGHFFD0GGF0F@G1BFEF1F2B2FGDGFGGFHEG>FGDGF21B2FG1GF1>FDGG2GDFGEFHHF1<GDCG1BGCGG0@<FCE</>/CGDGGFB11?FG=1FE<FCCG1F0G0<G0DGG0DDG.<GHHHFH0CCCGH0;:CCB0C;:CG.9ABBFGGBFFGCBFGGGFBBFFFE
@M03495:530:000000000-LYBTV:1:1109:15931:23414 2:N:0:AACACCTG+CCCATGCG
ATATTTTGCCGTTGATAAACCACCCTCCCTGTGGTCGTTATCTTGCTCCTTCTGTCGTCAACGAATTTACTAATTCCAAAGCTCACATGCTGACAGATCGGAAGAGCGTCGTGTAGGGAAAGAGTGTCGCATTGGGGGGGGGGAGCGGGGGGGGCGGGGGGAGGCGTAACGGAAAGACGACATGGAACATAGGTGAAGTGCGGCAGCGCAGGTCTGGTGAGATGGGTAGCAACGAGACAAGCAGCTGAGTG
+
CCCCCFFBFFCAGGGGGGGGGGGGGHHGGHGFHFGHGGGHHHHHHGHHHHHHHHHHGGGHGHGGGHHHHHHHHHHHHHHHHHHHGHHHHHHHHHHGHHHHGGGGHHHGGGGEFHHHHGHHHGHHFDFGGGDG/BFF/<--;----.---;-;---::-------.-.-...9..-.//.;-;.///////9/9/////9//-;--:.-----.//////;./://.9/.///.-..../;..//////.//
@M03495:530:000000000-LYBTV:1:1109:8533:23429 2:N:0:AACACCTG+CCCATGCG
ATATTTTGCCGTTGATAAACCAGCTAATTCCAAAGCTCACTGCTGACAGATCGGAAGAGCGTCGTGTAGGGAAAGAGGGCCGCATGGGGGGCTGCAAGCTGGGGGGGGCGGCGTGTTGGGAAAGAGAGTAATCCGATGTGTGAAACGCTGAGGTCGACGGAGCTAGAGAGACAGAAAGAGAGATAGGAGATAATCAACAGAGTGGAGCTGACAATGTGAGAACAACGAGAACGCGGAGAGGCGAATGACGG
+
AAAAAFFF1FD>AAFGGGGGGGHH1FGFHHHFHHHFHGHHHHGH1DGDFGHHGEAFAGEE/BEFGGFGHHGHFCGHHH?//>F/>/0/??---../:0./0/:--;-9>=--;99B-----/E-B---;/9///--9--/9-///9-----;-999-;--:---/////---9-////9----//////-///////9/-////-/9--//-////////;///-------/-----;---9;--;///--
@M03495:530:000000000-LYBTV:1:1109:22261:23430 2:N:0:AACACCTG+CCCATGCG
ATATTTTGCCGTTGATAAACCAGTCAGGAGTCCAAAGCTCACATGCTGACAGATCGGAAGAGCGTCGTGTAGGGAAAGAGTGTCGCATGGGGTGGAGGTCTGGGTGGGGGGGGGGTGGGGATGTAGAAAATAAGATAGGTAAAAGAGACGCGGTGGTGGAGTGGTTGAATAGTGGAGACATAACAGCAGAGGGGCATACAGTGATAAGTGCAGGGTTGGATGGTAGGAGTAGAGCGGGAGGGTGACGTAGA
+
BBBBAFFFFFBAFGGGGGGGGGHHHGHHHGHHHHHHHHBGHHHHFHHHHHHGHHHHGGGGGHHGGGEEEGHHHGHHHHHH@G4BBGEFAGA?1>//?//243B2BEE///----;-9---.../;////;/////////;/////.....---:9....../..;..///////9/./..//////...9;..---.////////////////.-..9-///9///.;9.///9/9;-----.../.....
@M03495:530:000000000-LYBTV:1:1109:18721:23448 2:N:0:AACACCTG+CCCATGCG
ATATTTTGCCGTTGATAAACCAGTCAGGAGTCCAAAGCTCACATGCTGACAGATCGGAAGAGCGTCGTGTAGGGAAAGAGTGTCGCATGGGGGGGGGGGATGGGTGGGGGGGGGGGGATTAATAGAAGAAAAAGAACAGATCAGAGAGCGCAGTGGAGTGGTAGGAAGAGAGGCTGGTGCACCCTGCGGGACATCAAGAGAGGGACAAAGCAGGAGAGGAGGAAGCGTAGGTAGAGAGAAAGAAGCGAGAG
+
BBBBBFFFFFBAGGGGGGGGGGHHHGG4FFHHHHHHHHHHHHHHFFHGHHFHHHHHEFGGHHHGGGFEEFGHHGHHGHGHFH4FEH@E1?1>/>--9---..;;/;B--9-99>--;-.//////;//;BF9.9...99///////9..---999//9;.9///.//........../;:///.;9.-----.9/9///....9....9/.//....9........9..-.///9//..//:/.;/-9-9-
@M03495:530:000000000-LYBTV:1:1109:22310:23455 2:N:0:AACACCTG+CCCATGCG
ATATTTTGCCGTTGATAAACCAGTCTCCAAAGCTCACATGCTGACAGATCGGAAGAGCGTCGTGTAGGGAAAGAGTGTCGCATGGGGGGGGGGGGCTGGGGGGGGGGGGGGCGGTGGAAGAAAAAAAAGAAAAAAGCAGATATGAGGGGGAGGGTAGGTAGCACATCAAGGACACAGGGAGACTGGACACAGGCGTGTGAGGTGGACAGAGGTGGTGTATGGGTAAGGTGGATGGTGAACGAGGCGGAGCA
+
EEEEEFFFFFDCGGGGGGGGGGHHHHHHHHFBBGFHHHHHHHHHHHHHHHHGGGGHHHGGGGGGHHHHGGHHHGHDGDFFHGG1GGG/A--<--<--<..9>---<-9;A------..0/.///.---.<.//.-..0/<011111/.------./<.110010/1:0000.././<.<....00./.0./...<.-..11./...00.<<.0.....011/./1/0010..00.01100...------<.
@M03495:530:000000000-LYBTV:1:1109:20055:23463 2:N:0:AACACCTG+CCCATGCG
ATATTTTGCCGTTGATAAACCACCCTCCCTGTGGTCGTTATCTTGCTCCTTCTGTCGTCAACGAATTTACTAATTCCAAAGCTCACATGCTGACAGATCGGAAGAGCGTCGTGTAGGGAAAGAGTGTCGCATGGGGGGTGGGGGTCGGGGGGGGGTGGGTAGTTAGGATAAAAAAAATATAGAGGAGGTGAGACTGAGCGGAGGAGTAGATACAGGCTGTCAATGGGAGTAGACGAGTAGTACGGCGCGCG
+
CCCCCFFFFFCBGGGGGGGGGGGGGHHGGHFGHHFGFFGHHHHHHHHHHHHHHHHHGGGHGHGGGHHHHHHHHHHHHHHHHEHHHHHHHHHHFHHHGHHHGGGGGHHGGGG>EGHHHGHHHHHHFDGHGHFG/FCF/;;------.:;-9@---9---;.0:0090900:0090---9000000/9.9:.0.00;0000-----..;/0909000;...9000000./../000;-;9.;000..----9-
@M03495:530:000000000-LYBTV:1:1109:16114:23505 2:N:0:AACACCTG+CCCATGCG
ATATTTTGCCGTTGATAAACCAGCTAATCCTGAAAAAAAAATCAAAGCTAAAAACTACAATGCTAAGACCACGATGTGACTGCTATCAAAGTTAGATATATATGTAAATTATTCATCTGTCAAATCCTAGAATTATATCATACCTGCTCCAGCAATCACGACCTGTAATGGTTTAGTGGGTTGTTCACTGTTTCTGAAAAATGAAGATAGTTGTCCAGCTTCCAAAAAGTTTATTGTGTTTTCTAGTGGAG
+
BBCBCFFFFFCAGGGGGGGGGGHHHHHHHHHHGHHHGGGEFHHGHHFHHHHGHHFHHHHHEHHHHHHHHHHHGGHGHHHGHHHHHHHHHFHHGHFHHHHHHHHHHHHHHHHHHHHHHHGHHHHHHHHHHHHHHHHHHHHHHHHHHHHHHHHHHHHHHHFGFGGGHHHFHHHGHHGFGGCEEGFGHGHHHHHHHG=GHHGHHHHHFHHHHFCFHHGFFHHGFB:C;CCEGBFFFGGGGGBFFGGGGGGGEBE
@M03495:530:000000000-LYBTV:1:1109:20505:23516 2:N:0:AACACCTG+CCCATGCG
ATATTTTGCCGTTGATAAACCACCCTCCCTGTGGTCGTTATCTTGCTCCTTCTGTCGTCAACGAATTTACTAATTCCAAAGCTCACATGCTGACAGATCGGAAGAGCGTCGTGTAGGGAAAGAGTGTCGCATGGGGGGAGGGGAAGGGAGGCGGGGGGGGTGAGGGAGGTAGGGAGGCGCAGGCCACGAAGGGGGCGCGGATCAGAGAGCGATGGAGAGTAGGGGAGGCCGGACGAGCGAGAGGGCGGGCG
+
BBBBBBFBFFBAEEFGGGGGGGGGGHGGGGGGHHHHGGGHHHHHFFGHHFHHHHHHGGGHGGGGGHEHHHHHHHHHHHHHHHHHHBFDDCHHFHHHFHHHGGGGHHHGEGG>EGFHHGFHAG3GGF?3/F///BGG/9-----......9-.---9-----9...AA.-.//../;-;-;---.:..--....9;--------.9/9.9.;-.../.:.///:.;.-;..99--9---;--9-9..--9--
@M03495:530:000000000-LYBTV:1:1109:13434:23527 2:N:0:AACACCTG+CCCATGCG
ATATTTTGCCGTTGATAAACCACCCTCCCTGTGGTCGTTATCTTGCTCCTTCTGTCGTCAACGAATTTACTAATTCCAAAGCTCACATGCTGACAGATCGGAAGAGCGTCGTGTAGGGAAAGAGTGTCGCATGGGGGGGCGGGATGGGCGGGGGGTGGGGCTGGAAGGGAAAATGAAAAGATAAAGAAATGCAGAGAGACGAACTATGACAGAACGACGTGAAATAGGATGGCGAAGGAGAGATAGAGCGA
+
CCCCCFFBFFBCGGGGGGGGGGGGGHHGGHHHHHGGGGGHHHHHHHHHHHHHHHHHGGGHGHGGGHHHHHHHDGHHHHHHHGHHHHHHHHHHHHHH3GGHGGGGHHHGGGGEEHHHHGHHHHFFGH?FGGBF?FGD/---;-@-..;A.;---9------.-..:0/...../000000:.000000.:0000;0./..:.---.0000000/:/..--:...0;000000./--::;...:.000000--
@M03495:530:000000000-LYBTV:1:1109:15253:23528 2:N:0:AACACCTG+CCCATGCG
ATATTTTGCCGTTGATAAACCAGTCACAACCACTTCTTGCCCTCCAAAGCTCACATGCTGACAGATCGGAAGAGCGTCGTGTAGGGAAAGAGTGTCGCATCGGGTGAGGGTCGTGGAGGGAGCGGGAGTATCATCACACGAAGAGATAGCAGGTAGGAATGAGAAGGTAGATATCACATCAACAGGTACACAAAGTCATATCCGAGCATACAAGAGGCGAAGTCAAAGAACGAAGGAAACGGATGATACAC
+
AAAAAFBFBFDA1ACBGFG1BGHHH1FDFEGGEFHDGC1BBGHEEG110GFFBGHHHFGFHHFFHGHHGGGA00BEEEEEE/0@@>F>/F>FF112>/EF/??//>/00//<//?//?C//////</</0=11111111--<<../0=0000.<00.00000000/./0:0;000<00090090/.0000;0.9900900;00.C-990/////---------//;/9/--------/;/--9-9////9/
@M03495:530:000000000-LYBTV:1:1109:8863:23533 2:N:0:AACACCTG+CCCATGCG
ATATTTTGCCGTTGATAAACCAGCTAATCCTGAAAAAAAAATCAAAGCTAAAAACTACAATGCTAAGACCACGATGTGACTGCTATCAAAGTTAGATATATATGTAAATTATTCATCTGTCAAATCCTAGAATTATATCATACCTGCTCCAGCAATCACGACCTGTAATGGTTTAGTGGGTTGTTCACTGTTTCTGAAAAATGAAGATAGTTGTCCAGCTTCCAAAAAGTTTATTGTGTTTTCTAGTGGAG
+
BBBBBBFFFFBBFGGGGGGFFGHGHGHHGHHHHGFHHGGGGHHHFHHGHHHHHHGHHGHHHHHHGDHHHHHHGGGFBEHHFHFGGFHHGGGHGHHFHFGHFHHHEFGFGHHFHHHGHHHHHHHHHFFFHHGHHHHHHHHGHHFHHHHHHHHFHH2GCGH?DGCDFG1FGGHD10GHFGFACC@FGHFHHHHF0D0DHF0GHGBDFHFFGGGHHHCFFHFGHF/<=;;CEBBFFFGB9BFGFBFFFFCFFFE
@M03495:530:000000000-LYBTV:1:1109:25224:23606 2:N:0:AACACCTG+CCCATGCG
ATATTTTGCCGTTGATAAACCAGCTAATTCCAAAGCTCACATGCTGACAGATCGGAAGAGCGTCGTGTAGGGAAAGAGTGTCGCATGGGGGGGAGGGAGGGGGGGGGGGGGGGGCGTTAAAGACAAAAAAAAAAAAGGACGAGGAGGAGAAGACGTATGTCACAAACTACACTCAACTGGGGGAGAGTGAAAGGTAGCTGCGCGTGACTGTGGACAGAACAACATCATGTGATGAGTCATGGTGTGTCGGT
+
CDCCCFFFFFBAGGGGGGGGGGHHHHHHHHHHHHHHHHHHHHHHHHHHHHGHHHGGGGHHGGFGEAFFHHHGFGHHHHGHFHFFGG>BGG/@-----:.--;-@==----:-:--99-..:00//:/..---:---../.-----....../0/...0;000000..:000/0:/0/0;/.----..;0;000.;00000:---:;..0000/000./0//:../00;000;0000:0000000...0.-;
@M03495:530:000000000-LYBTV:1:1109:5894:23615 2:N:0:AACACCTG+CCCATGCG
ATATTTTGCCGTTGATAAACCAAAGCTCACATGCTGACAGATCGGAAGAGCGTCGTGTAGGGAAAGAGTGTCGCATGGGGTGGAGGACGGGGTGGGCGGGGGGGCTGTGAAGTAAAAAAAGACACAAAAAAGAACAGAATATCATTGTTCACTCATGTCACCACGTTTACACTGAAGTACTACGTACGGACGGCATTAGTGATCAACCAGCATAAGACACCATACGAGCGCACTTTACACCTAACAAATCA
+
DDDDDFFFFFBCGGGGGGGGGGHHHHHHHGHHHGHHDHHHHHHHGGGGFGHGFGGEGHGHHGHHHHFHHH@FEGGG1?F1>E/1?111//>//////>/<>---;-../009000000-@..:///...:-..;//9/00:0000000:00:00/00000000:.../.000000900:9000;.0.-..------000000;000/..;./0000:0//9.00/...---:--000;00//;0/00.009
@M03495:530:000000000-LYBTV:1:1109:4594:23618 2:N:0:AACACCTG+CCCATGCG
ATATTTTGCCGTTGATAAACCAGCTAATCCTGAAAAAAAAATCAAAGCTAAAAACTACAATGCTAAGACCACGATGTGACTGCTATCAAAGTTAGATATATATGTAAATTATTCATCTGTCAAATCCTAGAATTATATCATACCTGCTCCAGCAATCACGACCTGTAATGGTTTAGTGGGTTGTTCACTGTTTCTGAAAAATGAAGATAGTTGTCCAGCTTCCAAAAAGTTTATTGTGTTTTCTAGTGGAG
+
BBCBCFFFFFBBGGGGGGGGGGGHHHHHHHHHHHHHGGGGGGFHHHGGHHHEFFGHFFGHFHHHHBGHHHHHEFHF1GG4F3GFHGHHHHHFHHHHHHHGGHHHHHHHHGHEHHHHHHHHHGHHGHHHHHHHHHHFHGHHHHGGHHGFHGFFHHHHHFHGECDGHHH1GHF?GHHHHHHEGGFEHHHFGBGFHHDHHH0GHHBFFFHHHHGGFG00GHGHHHGCCH.CDBBFFGGGFFFGFFBGGGFF.:.
@M03495:530:000000000-LYBTV:1:1109:25955:23622 2:N:0:AACACCTG+CCCATGCG
ATATTTTGCCGTTGATAAACCACCCTCCCTGTGGTCGTTATCTTGCTCCTTCTGTCGTCAACGAATTTACTAATTCCAAAGGAGGAGTATGTTGTTTTTGGAATTTAAGGTAATTGTTGGCTCTAGCTGCCATAGCAATGTCACAACCACTTCTTGCCCTCCAAAGCTCACATGCTGACAGATCGGAAGAGCGTCGTGTAGGGAAAGAGTGTCGCATGGGGTCTAGGGCGCGGTGGTGGCGGTGGCTTGGG
+
BBBABFFFFFBA?EGGGGGGGGCGGHHGGHHHHHHHGGGHHHHHHFHGFHGHHHHHGGGHGHGGGGFHHHHHGHHGHHHHHHFGGGGFHHHHHHHHHHGEGGHHGHHFGHHHHHHHHHHHHHHGHGHFHHHHHHHHHHHHHHHHHHGAFGHHHHHHHHHFE<GHHGFHHGHHHHHGBFHHGHGHECFGGFGHGGA@@CC/CG:CC.FHG:C;FF.-;;9..../0099/---9.-.9.9.----....-..
@M03495:530:000000000-LYBTV:1:1109:26923:23629 2:N:0:AACACCTG+CCCATGCG
ATATTTTGCCGTTGATAAACCAGGGACTCAGGCTGGACCAAAGCTCACATGCTGACAGATCGGAAGAGCGTCGTGTAGGGAAAGAGTGTCGCATGGGGGGGATAGATTTGGTGTAGGGTATTGTGACCATGCTAGATATTCTTAAAAATAGGCTGAACAAATAGTCATAAACACGGTATGGTGATCAATTAAGCTGGTTGTTACTAGAAACTTGGAGTATATATGAGGTCGACTGGTAGTATGACTGGAAG
+
AAAAAFFF4FDAGCCFGGGGGGHGG2F44BBBBAFEHGBFGAGA3BFGCFGF5ADFGGG53FEDGGFFGEEE?>EHFHF?BBFFHG4B4@>?/111//>-9-../////9/...//;./////9///9////:;FF//B9/////;/;A////9..//9.9///;//9//;//9.-.9.;.;:/;//9;9//////.9/...9/////9////////////////:///;---...;/:9////9//.///
@M03495:530:000000000-LYBTV:1:1109:25769:23649 2:N:0:AACACCTG+CCCATGCG
ATATTTTGCCGTTGATAAACCACCCTCCCTGTGGTCGTTATCTTGCTCCTTCTGTCGTCAACGAATTTACTAATTCCAAAGCTCACATGCTGACAGATCGGAAGAGCGTCGTGTAGGGAAAGAGTGTCGCATGGGGTGTGGGGGTGGGGGGGGTGCGGGGGGTGTGGGAAAAAACATGCTGAAAAACGGTTACAGTTTAGTCGGGTTGAGCACGAGACAGTGAGCGATACGCGATTGGTGGAGACTAGTAG
+
BBCCCFFFFFCDGGGGGGGGFGGGGHHGGHHHHHGHGGGHHHHHHHHHHHHHHHHHGGGHGHGGGHHHHHHHHHHHHHHHHHHHHHGHHHHHHHHHHGHHGGGGGGGGGGGEGHHHHGHHHHGHGHGFFEDF/BGD/////<//-<<--<9C--;.-@----9@-9...0./.-..00000000:..-:.:.:00000000;.--..-/00:.-.-..//00:0:-;..-..---..;0....0.:00000
@M03495:530:000000000-LYBTV:1:1109:18049:23667 2:N:0:AACACCTG+CCCATGCG
ATATTTTGCCGTTGATAAACCACCCTCCCTGTGGTCGTTATCTTGCTCCTTCTGTCGTCAACGAAATTCCAAAGCTCACATGCTGACAGATCGGAAGAGCGTCGTGTAGGGAAAGAGTGTCGCATGGGGTGGAGGGGTCGGTGGTGGGCGGGGGGGTTGTAAAGAAAGAAGTAAAGACAGGAAAAGGTAATGTAGCATGGCTGGTGGAATAATGAGAGTTATAATCGAGGCAGCAGCAGACGAGAGGAGTG
+
CCCDEFFFFFDCGGGGGGGGGGGGGHHGGHHHHHGHGGGHHHHHHHHHHHHHHHHHGGGHGHGGGGHHHHHHHHHHHHHHHHHHHHHHHHHHHGGGGHFGGFGGGGGHHHGCGHHGHDGGFFHGG/?/</>//?/////--->A...<.<---------.11111.<0/</111111///..////.01111111:110..<..//..0001111::B011<1111...--<..<./../.--9.-.<./.
@M03495:530:000000000-LYBTV:1:1109:11079:23680 2:N:0:AACACCTG+CCCATGCG
ATATTTTGCCGTTGATAAACCAGTCTCCAAAGCTCACATGCTGACAGATCGGAAGAGCGTCGTGTAGGGAAAGAGTGTCGCATGGGGTGGAGATCTGGGTGGGGGGCGTGGCAGTAGAAAACAAAGCAATATAGAATGTTGTGTATTATGTAGATCCATGTAGGTAGATAATATACATAGTCGTCACATGTATATGCGGTGAGTGCCATGTATGCTTCTGTGGTTCTATCAGTGATTATACTGGTTGTTGC
+
DCCCDFFFFFCAGGGGGGGGGGHHHHHHHHHHHHHHHHHHHHHHHHHHHHHGFGGHHHGEGGFGHHHHGGHHHHHGGDFFHGG1FE11//1E33344323?@/><--;----:./:0000B/9.://0:0:0:00000000/./:00000:0B0:00000:000;00000000:000:0000....:00000;0:00.::-.;000:000000000000000//.000:0000000:000000:;:.:9.0
@M03495:530:000000000-LYBTV:1:1109:16639:23695 2:N:0:AACACCTG+CCCATGCG
ATATTTTGCCGTTGATAAACCAGCTAATCCTGAAAAAAAAATCAAAGCTAAAAACTACAATGCTAAGACCACGATGTGACTGCTATCAAAGTTAGATATATATGTAAATTATTCATCTGTCAAATCCTAGAATTATATCATACCTGCTCCAGCAATCACGACCTGTAATGGTTTAGTGGGTTGTTCACTGTTTCTGAAAAATGAAGATAGTTGTCCAGCTTCCAAAAAGTTTATTGTGTTTTCTAGTGGAG
+
>AAABFFDFFBAFGGGGGGGGGHHHHHBGFGHGHHHHGGGGHHFFHFGHHHHFHGHFHHHHHGHHHHHHHHHGGHGHHHHHHHHGGGHHHHGHHHHHHGHHHHHHHHHHGHHHHHHHHHHHHHHHHHEHHFHHHHHHHHGHHGFHHHHEFGGFHGHHHHGEDCGFHHHHHH<GHHHGHHHDGGGHHHHHHHHDGGGHHHHHHHGHHGHFGCBHHCBGGGHHH;00C;EGFFFGGGGGG;FFFGGEB;BFFE
@M03495:530:000000000-LYBTV:1:1109:5183:23771 2:N:0:AACACCTG+CCCATGCG
ATATTTTGCCGTTGATAAACCAGGGACTCAGGCTGGACCAAAGCTCACATGCTGACAGATCGGAAGAGCGTCGTGTAGGGAAAGAGTGTCGCATGGGGGGGAGAGAGCGGTGGTCGGCGGGGGCTGAATCAAAAACAAATATCAAAATAATGGACAAAATGATGTTTGGTGAGTGACACGGAAAGAAGAAAACAAGAGCGAGATCTGTAGGGTCACAGGTGCACCCATAAGAAAAAACTACACCACCAAAC
+
BBBBBFFFFFBA?GFGGGGGGGHGGFFHHHHGHHHGHHHHHHHHHHGHHHHHFHFHHHHHHHGCGGAGHGGGGGEFHHHGH1FHHHFG4BE?/A1BCF/---:.....--.99.9;-9------9:./:////:....9////9////9B/;////9../////:/9/..././:////.--.-./.;///./......----.9//////;//.///./////:../////;/..-.////;/.9....;
@M03495:530:000000000-LYBTV:1:1109:21775:23774 2:N:0:AACACCTG+CCCATGCG
ATATTTTGCGTTGATAAACCAGAACCATCCAAAGCTCACATGCTGACAGATCGGAAGAGCGTCGTGTAGGGAAAGAGTGTCGCATGGGGGGGAGGGATGGGGGGTGGGCGGGGGTTGAAGAAAAAAAAAAAAAACAAAGGAAAAGAGGCGGCGAGCGTGGATTACAGTATCAGTATAAGATGAGAGGGACGGCAGTTCACGATGTGTAGGTGGATCATGTATTACTGAGCAAGGCAGCAGGATGTATACTT
+
CCDDCFFFFCCCGGGGGGGGGGHHHHHHHHABFGFHHHHHHHHHHHHHHHHHHGGFGHHHGGGFFGFGHHGHHHHHHHHBGFHFF??FD/@-----.:.:.;;---:-.:>-9@---:000://.;--------....///////./..---:---9..-.000000000:000::00000000:0:...-----:000:..9.:0;00000..00.;0;000000:0000//.9.......00000000:
@M03495:530:000000000-LYBTV:1:1109:8448:23794 2:N:0:AACACCTG+CCCATGCG
ATATTTTGCCGTTGATAAACCAGTCAGGAGTCCAAAGCTCACATGCTGACAGATCGGAAGAGCGTCGTGTAGGGAAAGAGTGTCGCATGGGGTGGGGGTGGGGGGGGTGGGGGGGGGAATAATAAAAAAAAAAGAATGAATGAGACATGAGGGGAGGAGAGGAGAAGTGGAGAAAGTGGGAACCAGGGAGAGGGGAGGGTGTGGGAGATGATGCAGTTCTGTTGCGGGGAACGATAGAGGGCGAGCATAGT
+
CDEEEFFFFFCCGGGGGGGGGGHHHHHHHGHHHHHHHHHHHHHHHHHHFHHHCHHHGGGGHHHGGGGEGHHHHGHHHHHHGHGHEHFGEHFG1>/////////<--<9-<9--9-=@-./0111111<9----...0101<10110/1000/.-.9-........./1000.0.00110..0..........9.-.---..9....../01<11011111:1101-----....<.<11/..9----0<01
@M03495:530:000000000-LYBTV:1:1109:21045:23799 2:N:0:AACACCTG+CCCATGCG
ATATTTTGCCGTTGATAAACCAGCTAATCCTGAAAAAAAAATCAAAGCTAAAAACTACAATGCTAAGACCACGATGTGACTGCTATCAAAGTTAGATATATATGTAAATTATTCATCTGTCAAATCCTAGAATTATATCATACCTGCTCCAGCAATCACGACCTGTAATGGTTTAGTGGGTTGTTCACTGTTTCTGAAAAATGAAGATAGTTGTCCAGCTTCCAAAAAGTTTATTGTGTTTTCTAGTGGAG
+
BCCCCFFFFFCCGGGGGGGGGGHHHHHHHHHHHHHHHGGGGHHHHHFHHHHFHGGHHHHHHHHHHHHHHHHHGGHFHHHHHHGFHHHHHGHDHHGHHHHHHHHHHHHHHHHFHFHHHHHHHHHGHHHHHHHHGHHHHHBFGHGFHHHHHGHHHHHHFGHGGEFGHHHHHHHGHGHH=GHHEGGDGHHHHHHHHGHHDDGHHFHHHHGHHHHHHHCBGHGHHHCGGHC.DFGGGGGGGGGGGGEFGF0;A9C
@M03495:530:000000000-LYBTV:1:1109:21291:23826 2:N:0:AACACCTG+CCCATGCG
ATATTTTGCCGTTGATAAACCAGGACTCAGGCTGGACCAAAGCTCACATGCTGACAGATCGGAAGAGCGTCGTGTAGGGAAAGAGTGTCGCATGGAGTGTGTATGTTGTGGTAGCATGTATGTCATTATCAATATCAATAGACAAAGAAATGAAAAGAAAGGCATGGATTAGAGTAGTGAAAGTGAATGGGCGTTAGTCTCGAGTAAGCATGGCATTAGTTGGATGTAATTAGTATAGTCTAGGTTTGCTC
+
AAAAAFFFFFDAFGCBGFGGGG4FC44AB4GHF2EGHCAGHFFBGFGHHHFEDBGGCCG3AE?F11FGEEGGEEHFFFFEG1G?F@BF4?1EA?131B0430444444B//B4?344?3444444442222?12?22212B11B0@000@111<11@?0010/01001<?1111=>1101>11=11110/.<--<.C0;00:0.<.0;000<.:/0000000/90/9000;000900000;00000;.000
@M03495:530:000000000-LYBTV:1:1109:8480:23837 2:N:0:AACACCTG+CCCATGCG
ATATTTTGCCGTTGATAAACCACCCTCCCTGTGGTCGTTATCTTGCTCCTTCTGTCGTCAACGAATTTACTAATTCCAAAGCTCACATGCTGACAGATCGGAAGAGCGTCGTGTAGGGAAAGAGTGTCGCATGGGGTGTGGGGGTGGGGGGGGGGGGTGGCGTTAGGGGAAAAAAAAAAAAATAAAGAGTGTGAATGCGGAGGGGGTAGAGCGTGAGTAGAGGACGTTGGAAGAGGTAGGATCGTAGTGGA
+
DCDDDFFFFFDBGGGGGGGGGGGGGHHGGHHHHHGHGGGHHHHHHGHHGHHHHHHHGGGHGHGGGHHHHHHHHHHHHHHHHFHHHHHGHHHHBHHHHHHGGGGGHGHGGGGEGEHHHGHHFHFHFGDGGHGF/F/?/>//<///-<--<--9-@--:-;-.-.-;:/..9../.------;-:00000/0000000::.-----;--..000-....00000/..9....0:/...:00.00/./.../.0
@M03495:530:000000000-LYBTV:1:1109:13515:23846 2:N:0:AACACCTG+CCCATGCG
ATATTTTGCCGTTGTAAACCAGTCTCCAAAGCTCACATGCTGACAGATCGGAAGAGCGTCGTGTAGGGAAAGAGTGTCGCATGGGGGGGGGGTGTGGTTGGGGGCGGGGGGATTCAAGTCAAAAATAGAAGAATGACAGAAGGAAGCAGGACGACTCTGTGGCAAAGTAGAAGGAGAACAGGTGTGGAGTTCGCGAGTAGGCACAGACTCGGCTGTAGGCGTATACAACTACACTATGTCGACAAGACAAG
+
CCCCCFFFFFCBCGGGGGGGGGHHHGHHHHHHHHHHHHHHHHHHHHHHHHGGFGGGGGGGGGGFGGHGGHHHFGGF@GEGCEE11E/>------;../..9-99-;------./////9/////..B:///://////////..99.F/9A.---../////.//./9//9//9..;.///.///../9///.---;-;/;//.///.::....-.////-.-.://9/::9///::://..-.9;////.
@M03495:530:000000000-LYBTV:1:1109:9276:23887 2:N:0:AACACCTG+CCCATGCG
ATATTTTGCCGTTGATAAACCAGAACCATCCAAAGCTCACATGCTGACAGATCGGAAGAGCGTCGTGTAGGGAAAGAGTGTCGCATGGGGGGGGGGGCTAGGGGGGGGGGGGGGGAGTAGATAAAAAATAAAGAAACAAAGAGAAAACGTGAGAGACAATAACCAGAACACAGATGAATATTGCAGACAGTCAGACTACAGCAGATGTGGGCGGGAAGAGGGCGGAGACGTTAGCCTACGGATGTCAAGTC
+
CCCCCFFFFFCCGCGGGGGGGGHHHHHHHHHHHHHHHHHHHHHHHHHHHHFGHHGGGCHHFGGGFEFGHHHGFHHHHHGHBGFEGG11?E/---:----.....--9----------./000000;BB.0:900.///9.////00//-.;..00./;/9:000:..9/;/..0:00000:000000./900000000/000:./00000..-----......-----.;.;/.00;0/.:..;0000000
@M03495:530:000000000-LYBTV:1:1109:9872:23900 2:N:0:AACACCTG+CCCATGCG
ATATTTTGCCGTTGATAAACCAGCTAATCCTGAAAAAAAAATCAAAGCTAAAAACTACAATGCTAAGACCACGATGTGACTGCTATCAAAGTTAGATATATATGTAAATTATTCATCTGTCAAATCCTAGAATTATATCATACCTGCTCCAGCAATCACGACCTGTAATGGTTTAGTGGGTTGTTCACTGTTTCTGAAAAATGAAGATAGTTGTCCAGCTTCCAAAAAGTTTATTGTGTTTTCTAGTGGAG
+
3>ABBFFBFFDAGGGGGGGGGGHGHHHHHCGHHFFFH?EFGHGFFHFHHHFFDGAGFHHHHHHHHHHHHGHGGGHGGFHHHHBGHHHHHHHHFHHHHHHHHHHFGHHHHHHHFGGHHHFHHHHHHHFHHHHHHHHHHHFHGHGFBGFHGHGHHGFGFCHF//AGHHHHHHFGFHHH<FFHAFGGHHHHHEHHFHHHFFGFFGHHGFFFHHHFHHGHFGBGHHC0<G.C?B0FFFBFG09/BFBGGGGF?FE
@M03495:530:000000000-LYBTV:1:1109:11113:23901 2:N:0:AACACCTG+CCCATGCG
ATATTTTGCCGTTGATAAACCACCCTCCCTGTGCCAAAGCTCACATGCTGACAGATCGGAAGAGCGTCGTGTAGGGAAAGAGTGTCGCATGGGGGGTAGATCTCGGGGGGGGGGGAGGCATGAGAGAAGAAAAACAAAGATAAGGAGTATAGTAAAGGACAGGAAGAGTAGCCGTGCATGATATGAGAGAGGGCTCGTGATGCAGTACATGAGGAATAGTCGATATAGAGGTGGTAGGTAGTAGTTTCTAC
+
CDCDDFFFFFDCGGGGGGGGGGGGGHHGGHHHHHHHHHFHHHHHHHHHHHGHHHHHHHGGGGHGHGGGGGGFFGHGHHGHHHHHFGGHGG1G1E/--<.0000:<C---<------<-..0.000:.0/0///...../:0000009//000<00000:./..</...00000..-..0<00:000000.......--9/:000000000<00/0/000:0..<.-<0<0/09..00.0000000000<00
@M03495:530:000000000-LYBTV:1:1109:17643:23901 2:N:0:AACACCTG+CCCATGCG
ATATTTTGCCGTTGATAAACCAGCTAATCCTGAAAAAAAAATCAAAGCTAAAAACTACAATGCTAAGACCACGATGTGACTGCTATCAAAGTTAGATATATATGTAAATTATTCATCTGTCAAATCCTAGAATTATATCATACCTGCTCCAGCAATCACGACCTGTAATGGTTTAGTGGGTTGTTCACTGTTTCTGAAAAATGAAGATAGTTGTCCAGCTTCCAAAAAGTTTATTGTGTTTTCTAGTGGAG
+
?AABBFFFFFBBGGGGGGGGGGHHHHH5GHGHHGHGHGGGGHFHHHBFHFHEEGGHHHHHFFFHHHHHHGFHGGGEFGHBFH3FHFGHHHFBEGFGFHHFHHHHHHHHHGGHFFHHHHGHEHHHHHHHHHHHHGHHHFGHHHHHHGGHHGHHFHHHGFHGECFGHHHDHHHGHHHE>=GGDGGCHHHHBGHHFHGFBGFHHGFHHHGBHFGHFH;0CCCCFH:GGHCEFB900CFFGFCFFGGGGGBF9BE
@M03495:530:000000000-LYBTV:1:1109:22481:23906 2:N:0:AACACCTG+CCCATGCG
ATATTTTGCCGTTGATAAACCAGCTAATCCTGAAAAAAAAATCAAAGCTAAAAACTACAATGCTAAGACCACGATGTGACTGCTATCAAAGTTAGATATATATGTAAATTATTCATCTGTCAAATCCTAGAATTATATCATACCTGCTCCAGCAATCACGACCTGTAATGGTTTAGTGGGTTGTTCACTGTTTCTGAAAAATGAAGATAGTTGTCCAGCTTCCAAAAAGTTTATTGTGTTTTCTAGTGGAG
+
AABABFFFFFBAEEEGGGGGFEGGHGHHHFGHHGHHHG?AEHFHHGHFHHHHFHGHHGGGHHHHHHFHHHHHGGEFFHHGHHBHHFEHBGHHFGGHHFHHHHHHHHHFGHHHHFHHEGHGHGDGHDFHHHFHHHHHHFBDGHEG3FABGHFHHG@G@2FBE<AFG<GHHGDGHHEB1>0G.FCFHHFFGFDGDD0=DDDDGHDFDGGHHHC0CC00GGBCGH/;CG.CFBBBFGEFFGFFGGGGGE909;9
@M03495:530:000000000-LYBTV:1:1109:10509:23908 2:N:0:AACACCTG+CCCATGCG
ATATTTTGCCGTTGATAAACCAGTCTCCAAAGCTCACATGCTGACAGATCGGAAGAGCGTCGTGTAGGGAAAGAGTGTCGCATGGGGTGGAGGGCAAGGTGGGGGGGGCGGAGGTGAGGAAAAGAGAAAAAAACAAAATGGAGAGACAGTGGGTCGGTAGAACATGAGAGAAAAGAAAAAGGTACAAACGTTGCAACGTACGAGAGCCAGGAGATCGACTGTGAGCACGACGGTAAGTTAGACTGGTGAGC
+
BCCCCFFFFFCBGGGGGGGGGGHHHHHHHHHHHHHHFHCGHHHHFHHHHHHGFGDFGHGEGGEEHGHHGHHHHGHFBDDEAEG?F1E1>/1?/////??3B?E/<:-9----99..0..0;;B/;9/0:/.--.....0000/0.;///;0/99/--9.;909/900000.00//..//..9000009.../..000-...-...-../;..../0;:-..:00000.-.---..9000000000.:/0.0
@M03495:530:000000000-LYBTV:1:1109:23099:24015 2:N:0:AACACCTG+CCCATGCG
ATATTTTGCCGTTGATAAACCACACTTCTTGCCCTCCAAAGCTCACATGCTGACAGATCGGAAGAGCGTCGTGTAGGGAAAGAGTGTCGCATGGGGCGTAGGGCTTGGTGGTCGGAGGGGGACTTAAAAAATAAAGCCGGACTCAACAAGACACAAGGTATCCAATATGCCTGACAAGTTAGAGGTAGAGCCTCAAACAGTGACAGAAGATGTGAATTCCCTGGTGTGCACTCTTTACAGCAGATCGATAC
+
AABABFFFFFCAGCFFFGGFGGGHGHHHGFGHHHHHGHFHHHHHHHHGHFFHGHFHHHGHFFGEHHHGGGFEFGGHGGEH1GHGGF4@EEFG111?1//>E//20///?/?<2///<////<-0111111-<00000.-----/0//0.//////..:0000;00;0000000//:0.000000//0///9./;//;/.9////////9//////9/://///.//..//////////////.///....;
@M03495:530:000000000-LYBTV:1:1109:5267:24025 2:N:0:AACACCTG+CCCATGCG
ATATTTTGCCGTTGATAAACCACCCTCCCTGTGGTCGTTATCTTGCTCCTTCTGTCGTCAACGAATTTACTAATTCCAAAGCTCACATGCTGACAGATCGGAAGAGCGTCGTGTAGGGAAAGAGTGTCGCCTGGGGGGGGGGGGCCGGTGGAGGGGGGGTGCTTGTTATTATACAATATGGCACAAAACACATGTCTAGGTTGGTGTAATTAAGAACGATAAACCTGGCTACATAGTATCTTGCTGTTGTA
+
BBBBBFFDFFBAFFGGGGGGGGGGGHHGGHHGHHGHGFGHHHFF5GHHFHHHHHHHGGGHFHGGEHHHGHHFFHHHHHHHHHHHGHGHHHHFHHHHGHHHGFEGAGHGGGGEEG2?FFHFEHCGGFFHFH/??CA</:---------;-;A..9--:---;.///.;//9:///://;///.9/........//////////.-9..//////9//9.....9/9/...././9////////:9//;//./
@M03495:530:000000000-LYBTV:1:1109:12983:24027 2:N:0:AACACCTG+CCCATGCG
ATATTTTGCCGTTGATAAACCACCCTCGCCCTCCAAAGCTCACATGCTGACAGATCGGAAGAGCGTCGTGTAGGGAAAGAGTGTCGCATGGGGGGTAGGGCTCGGGGGGGGGCGGATCATGAATAAAGAAAATAGCGGAAAGACGGAAAATAGGAAGAAGAATAGGGGCAGATGACTAAGGAGTATAACGTGGAGGTGAATGCAGCACCACAGACAGTGTGACGGTCGTCAGCACAAGAATGAAATTATGG
+
CCCCCFFFFFCAGGGGGGGGGGGGGHHGGGGGHGHHHHHHHHHHHHHHHHHHHHHHHGGGGGGHGEFGEGGGHHGHHHHHHFG@BEHEG>1GD/<-.:../;.----@:----9----:000000;000.//0:00--9--9//....9/000000.://0/0900..--.9;9B00000/0:;/0000./...:...00900000.......0.//009000.-..-9...00.//.;/000:0000000
@M03495:530:000000000-LYBTV:1:1109:6466:24038 2:N:0:AACACCTG+CCCATGCG
ATATTTTGCCGTTGATAAACCAGGACTCAGGCTGGACCAAAGCTCACATGCTGACAGATCGGAAGAGCGTCGTGTAGGGAAAGAGTGACGCATGGGGTGCAGCAATCTGGAACAGTCGTCCTTATTACCTTTATTTTTGGGGTAATTAGACTCATCGCGAATATCCTTAAGAGGGCGTGCAGCATCCAGCTTGCTGCAAAACTGCGTAACCGTCATCTCGTGCTATAACAACCATTTTTCGCCCCCTCGAG
+
3ABAAFFDFFBBGAGGFGGGGGDEHECCGGFHGFEFHHHDFGHCHHAEEE3D5D2FGFHFE?DFGFEE?EFEGEHHHH1?GCG3B@@3BE?@1EG1/?//3B3023344333323B?////<33B3F3GGGH22@2@2<<DC?AG1?F11?11<=FF.-<@@EGH00DD0000...-;-;:0/.00;;FB00;.000/:09.00;C;C..0-.9.;/:9.99.9//99//:.;A//;//;-...---.-..
@M03495:530:000000000-LYBTV:1:1109:11553:24042 2:N:0:AACACCTG+CCCATGCG
ATATTTTGCCGTTGATAAACCACCCTCCCCAAAGCTCACATGCTGACAGATCGGAAGAGCGTCGTGTAGGGAAAGAGTGTCGCATGGGGGGGAGAGATCGGGGGGGGGCGGGTGTGGATAAAATAACAAAACAGAAAGTTGTACGTCTCTGTTTATCACGCAGTTCAGGTCACAACTTCCGGTTTTTAGTGTACTGTCCTATTGTATATATTTCTTTTCTGTTGCTAATCGGTTATCTAATATTGTCCGCT
+
DDCDDFFFFFDCGGGGGGGGGGGGGHHGGGHGHHHHHHHHHHHHHHHHHHHHHGGGGHGGGGGGEEGHHHGGFHHHHFHBGFHEE11?E/-@-;...;0.;--9----------9;.;00900000000.9:.//000090000././/9000009009..9-.00000090000.0000.--...../9000900;0;0:00:000000:00009000000:09B0000:..:90000;0:000;00.9.
@M03495:530:000000000-LYBTV:1:1109:8161:24043 2:N:0:AACACCTG+CCCATGCG
ATATTTTGCCGTTGATAAACCAGAGGACTCAGGCTGGACCAAAGCTCACATGCTGACAGATCGGAAGAGCGTCGTGTAGGGAAAGAGTGTCGCATAGGGTGGGGAGAGCGGCGGGGGGGGGAGGAATGTAACAGAAAGAGAGAGAAGCAAACGTGGGGGTAGAGATAGAACAACGAACAGATAGAGAAAAATGAAGACTAGGCGAGTACGAAACACGATAACAGAGGCCGTGATACAATACAGATACAGGG
+
BBBBBFFFFFB>AEGGGGGGBGHGHGFFHHGHHBFFGGAFGGHH2FGHFHHFBGGHHGFGGHHGGGGEHHGEGFEECFFFGHHGG?BFG4BE1EA13B03?//</////B<///--------9-..//////;/9B///......//////..9..----..////////9/..-..--//////////...///9//9////9--9./....-/..;.9.///9/...-99.//////////////9;/.
@M03495:530:000000000-LYBTV:1:1109:9961:24076 2:N:0:AACACCTG+CCCATGCG
ATATTTTGCCGTTGATAAACCAAAGCTCACATGCTGACAGATCGGAAGAGCGTCGTGTAGGGAAAGAGTGTCGCATGGGAAGTAGATGATAGAGGTGTGAGGCGCTTTAAAATGACTATAAATAAAAGGAAAGCAAACTTAATAATGTCGCGTTGATGGAGTTTTTCCTTATGATACGCTCCAATGCGTAGCGTAAATAGGTGTTAGACTCAGAAGAGGAAAAGCGACGGGGACGGAAAGTGATATGGAAG
+
BBB@AFFFFBD2EEGDFFGGFGHGGFHHHHHFFFDAFG3GGHHHG?FDAFGEAAAEEGEHFFFFHHFG@F@FDFCG111231B4444B4@4433B@1@>441?/////343443B34?4B?33B33B3/2?B0222@022@2@2222@1//<@/><1110<<011<0100000000=.<...//0//...-.-:...0;;000090000900009//...////::.;----9---9.-.//;//////9/
@M03495:530:000000000-LYBTV:1:1109:5776:24090 2:N:0:AACACCTG+CCCATGCG
ATATTTTGCCGTTGATAAACCAGCTAATCCTGAAAAAAAAATCAAAGCTAAGAACTACAATGCTAAGACCACGATGTGACTGCTATCAAAGTTAGATATATATGTAAATTATTCATCTGTCAAATCCTAGAATTATATCATACCTGCTCCAGCAATCACGACCTGTAATGGTTTAGTGGGTTGTTCACTGTTTCTGAAAAATGAAGATAGTTGTCCAGCTTCCAAAAAGTTTATTGTGTTTTCTAGTGGAG
+
AAAAAFF5DFDBCEGGGFGGGGFGHHCFFHHHGHCBEFGGGHHHHHG2FGH3GHGFHFHHEFGFGGHHHHHHFGGGFGHHFHGFHHGHHHG4FGHBGFGGHHHHFHHHHHHGHGHFFHHHHHGFFGFHHGHFHHHHHHHFHHHH3FFBFFFHGHGHHHHGG@FDHHGHGHE?FGHH<DGGG.>EHHGBDHDDD0==GD<DHHF0DDHHFHCGHGG0CGGHE0CC;C.CEFFFFGGGGG9BFBBFFFCB.;C
@M03495:530:000000000-LYBTV:1:1109:6561:24098 2:N:0:AACACCTG+CCCATGCG
ATATTTTGCCGTTGATAAACCAGCTAATCCTGAAAAAAAAATCAAAGCTAAAAACTACAATGCTAAGACCACGATGTGACTGCTATCAAAGTTAGATATATATGTAAATTATTCATCTGTCAAATCCTAGAATTATATCATACCTGCTCCAGCAATCACGACCTGTAATGGTTTAGTGGGTTGTTCACTGTTTCTGAAAAATGAAGATAGTTGTCCAGCTTCCAAAAAGTTTATTGTGTTTTCTAGTGGAG
+
AABABFFFFFCBGGGGGGGGGGHGHFHHHFGHHHGHHGGGGHHHHHHHHGFHFEEGHHHHGHHHHHGHHHHHGGHGFFHHHHHHHHHHHGHGHHHGHHHHHHHHHHHHHHHGHHHHHHHHHHGFGGHHHHHHHHHHHHHHHHGBGHFGHHEHHF2GHGHGACDGFFHFFHFGHHHHFHFHAGGGGFHHGHHHBGGFHHHHGFHHDGGHHHFHHFCCFHFEGF;CCGC.CFGGGGFFFFFGFGFFFFCFACA
@M03495:530:000000000-LYBTV:1:1109:13254:24109 2:N:0:AACACCTG+CCCATGCG
ATATTTTGCCGTTGATAAACCAGCTAATCCTGAAAAAAAAATCAAAGCTAAAAACTACAATGCTAAGACCACGATGTGACTGCTATCAAAGTTAGATATATATGTAAATTATTCATCTGTCAAATCCTAGAATTATATCATACCTGCTCCAGCAATCACGACCTGTAATGGTTTAGTGGGTTGTTCACTGTTTCTGAAAAATGAAGATAGTTGTCCAGCTTCCAAAAAGTTTATTGTGTTTTCTAGTGGAG
+
3>>3AFF5DFBBGGGGGGGGGGHHCFHHHFHHHHHBGGGGGHHHHHHHHHHHFGFHHHHHHHHHHHHHHHGHFGHEGHHGHECBFDHHGHHGHHEHFHGFHHHGHHHHHHHHGHFHGFHGFHGFGGFHHGHHHHHHGFHHHHGFFGHB?GHHGHHHHGHGGCCDCFG1@FFFHFHG<FGHGGGGEGHHHHHHHHDGFHHHHHHHHFHFHHGFHH;0CCGECG/:;:;;ACFFEFFFGGFFGGBFGF0;FFE
@M03495:530:000000000-LYBTV:1:1109:13895:24119 2:N:0:AACACCTG+CCCATGCG
ATATTTTGCCGTTGATAAACCAGCTAATCCTGAAAAAAAAATCAAAGCTAAAAACTACAATGCTAAGACCACGATGTGACTGCTATCAAAGTTAGATATATATGTAAATTATTCATCTGTCAAATCCTAGAATTATATCATACCTGCTCCAGCAATCACGACCTGTAATGGTTTAGTGGGTTGTTCACTGTTTCTGAAAAATGAAGATAGTTGTCCAGCTTCCAAAAAGTTTATTGTGTTTTCTAGTGGGG
+
3AAABFFDFFBAEGGGGBGGGGHFHBHHHGHHHFHHGGGGGGHGHHHGHHHHG3EGHHHHHHHHGHHFGHHHGGHGHHFFGFCHHFHHHEFEGHHFHHDHHHHHGGHHHGHHHHGHHHHHEHHHH3CGHHHHHHHGBHHHFH1GGHGGHGHFGFGGFGHGGC/CBGGFHGFGFFFH><<GAFGDHHHHBGHHGF0DGHHFHHHBDCGHHHGFHH00;CCGBG;;;C;;CBFFFFFGCBFGGGGFBFFF..;
@M03495:530:000000000-LYBTV:1:1109:8353:24133 2:N:0:AACACCTG+CCCATGCG
ATATTTTGCCGTTGATAAACCAGGGACTCAGGCTGGACCAAAGCTCACATGCTGACAGATCGGAAGAGCGTCGTGTAGGGAAAGAGTGTCGCATGGGGTGGAGGTGTCGGCGGTGGGCGGGAGTGTGATGAAGAAAAGATAAAAAAAATAAGAGTACGAAGAAACTGAACAACACGAATGGTGTATATAGAAGATAAAACAGTGCAGCATGATGACAACAGAGTACCTATACTGTATACGATGAAAGCACG
+
DCDCDFFFFFDCGGGGGGGGGGHGGFGHHHHHHHHGHHHHHHHHHHHHHHHHHHHHHHHHHHGGGGGHHGGGGGGHHHHGHHHHHH4G4BEGEG?F/EEC//?///B3////><<<///---;.;;0000000;/C//.00;000--;.0000:000.....://000:00/.:..-..0000.0000;;0:0000:0:0./000000.000000000..///0:000000000:0000....0000/:/-
@M03495:530:000000000-LYBTV:1:1109:15759:24152 2:N:0:AACACCTG+CCCATGCG
ATATTTTGCCGTTGATAAACCAGAGGACTCAGGCTGGACCAAAGCTCACATGCTGACAGATCGGAAGAGCGTCGTGTAGGGAAAGAGTGTCGCATGGGGGGGAGGTGTGGGGGGGGGCCGTGTGGTGAGAAAAAAAAAAAGATAAAGAATGAGGGGAGTACAGGAGGGAGGGGATGAGGAAAATAGAGAGTAGGCGGGGAAGGACAGAGGAGACGTGAGTAATTCGAAGATATGTACTGAGCTGGAGAATG
+
CCCDDFFFFFCDGGGGGGGGGGHHHGHHHH4GHHHHGHHHHHHGHHHHHHHHHHHHHHHHHHHGGGGHHHGEGGGGHHHHGBFGGGHBGBFGHGG?FCD/<--<-..:..<-9<-----9-9.../.0.00</.-<<---.9000000.0000/.-.-9/0<0<..<-..---...0</0///000000.00000-----9...././<......<<<.00000<<0...00000000<00<00/..0.<0
@M03495:530:000000000-LYBTV:1:1109:8589:24154 2:N:0:AACACCTG+CCCATGCG
ATATTTTGCCGTTGATAAACCAGGGACTCAGGCTGGACCAAAGCTCACAGCTGACAGATCGGAAGAGCGTCGTGTAGGGAAAGAGTGTCGCATGGGGTGTAGGGGTCGGGGGGGGGCGGGGCATGATAATAACGAAATAATAAAGAACAGAGGGAGAGAGAATTAAAGTGCAGATGACAAACAGATAAGAGGTTAGCTGATTGAGGATCTTCATGTTATGTAGTGTGCGACTGCGCGTGTGCATCCTCAGT
+
CBCCCFFFFFDBGGGGGGGGGGHGGGGHHHHHHHHGHHHHHHGHHHHHHHHHHHHHHHHHHGGGGHHGGGGGEEGHHHGGHHHGGBGBFFHGFEHEF?>/3B3////<//</-----;--:--;.:0000000.....0000:000.//;//.......9.0000000000000000;00/.;//000000.0;0.000000;00/0//00000::00000000/000:.--./.----9.0000/00000
@M03495:530:000000000-LYBTV:1:1109:22795:24165 2:N:0:AACACCTG+CCCATGCG
ATATTTTGCCGTTGATAAACCAGCTAATCCTGAAAAAAAAATCAAAGCTAAAAACTACAATGCTAAGACCACGATGTGACTGCTATCAAAGTTAGATATATATGTAAATTATTCATCTGTCAAATCCTAGAATTATATCATACCTGCTCCAGCAATCACGACCTGTCCTGGCAAACAACCTGCAGAAAAGCCAATCAAATATATTTTCACAAGAGATGGAATGTGAGGCAATAATAGAGTACAAAGGTTGA
+
CBCBCFFFFFCBGGGGGGGGGGHHHGGHHHHHHHHHHGGGGHHHHFHHHGHHHGGHHHHHGHHHHHGHHHHHGGHGHHHHHHFHHGFHHHHHHHHHHHHHGHHHGHHHHHHHHHHHHHHHHHHHHFGHHHGHHHHHHHHGHHFGHHGHHHHHHHFGHGHGGDFGHHGHGHGHHHHHHGHGHHGGHHGHHFFHGHCGHGDHHHHHHGHHFHHHHEGBCHHHFHHHGGGGEFGGGGGGGFF9FGGGGEFFGGC
@M03495:530:000000000-LYBTV:1:1109:22102:24177 2:N:0:AACACCTG+CCCATGCG
ATATTTTGCCGTTGATAAACCACCCTCCCTGTGGTCGTTATCTTGCTCCTTCTGTCGTCAACGAATTTACTAATTCCAAAGCTCACATGCTGACAGATCGGAAGAGCGTCGTGTAGGGAAAGAGTGTCGCATGGGGGGGAGGGCGGGGGGGGCGGCGGGGCAATAGAGAAAAAATGAACAAAGAGGGAGCGAAATGTCGGACAGGATGCATGTGTGTAGTGGAGTGGAGCAGTATCACGGGATGGGAATAG
+
BBBBBFFFFFBAGGGGGGGGGGGGGHHGGHGGHHGGGGGHHHHHHHHHHHHHHHHHGGGHGHGGGHHHHHHHHHHHHHHHHHHHHHHHHHGHGHHHHHHHGGGGHHHGGGGEDHHHHGHHHHGHFFGBDGBD/FGE/A;-;--.------9--;:--:9---./;////:;.:-./////.9//....;.----.///.----..9//./////;..:///././../...///////..-.....././/
@M03495:530:000000000-LYBTV:1:1109:10378:24182 2:N:0:AACACCTG+CCCATGCG
ATATTTTGCCGTTGATAAACCAGGACTCAGGCGGACCAAAGCTCACATGCTGACAGATCGGAAGAGCGTCGTGTAGGGAAAGAGTGTCGCATGGGGTGGAGGTGAAGGGGGTCGGGGTGGCGTTAGGAACAAATAGAGATAAAAAGAATCGAAACAGAGTATGATACGTAGGACGTGAGGAGAGGGCAGATCGAGTCTGTCAGAGGTTGAGGGTGTTGATGACGACAGTCAGAGAGTGAGACGGCATGCTG
+
CCCCCFFFFFCAGGGGGGGGGGHGFHHHHHHHGGGGCHHHHHHHHHHHGHHHGHHHHHHHGGGFHHHGGGGEFFGHFFGHHHHHGH?BEHGG/??E////F/?/32?2///>/>/->---.-<-../00:/:.000;000;0000...00../.-////00;;0;0;.;0;.00-::..:0..9.....:09.9.0/000090:0.0///0/99.-.909000..---0:0;00/.;00000.;---.000
@M03495:530:000000000-LYBTV:1:1109:16897:24217 2:N:0:AACACCTG+CCCATGCG
ATATTTTGCCGTTGATAAACCAGAGTACTCAGGCTGGACCAAAGCTCACATGCTGACAGATCGGAAGAGCGTCGTGTAGGGAAAGAGTGTCGCATGGGGGGGAGGGGTGGGGGGTGGGCGGGTCAGTAGAAACAAAAAAAAAAAAAAAATAGTATGAGGAGAGTGCTGTGTGACAATGCATTAGCAAACAAGTGATGAGTGTTAGAGAGGTGAGCAGGTACATGCGCGAAGGCGGCGTAGAGAGAGTGACT
+
CCCCDFFFFFDBGGGGGGGGGGHHHHHGHHBABFFHGHHHHHHHFHHHHHHHHHHHHHHHHHGGGGGHHHGFGGGGHHHHGFGHHHHBGBFFHEG?F1E/A--;---.-:--------.9;AB-./00000://..9.----9------.00000000/0..:0000;09;.000000900000/000.../000;0090000000;0..0.0.00/9.009090..;---..---9---.00...00009
@M03495:530:000000000-LYBTV:1:1109:13609:24225 2:N:0:AACACCTG+CCCATGCG
ATATTTTGCCGTTGATAAACCAGCTAATCCTGAAAAAAAAATCAAAGCTAAAAACTACAATGCTAAGACCACGATGTGACTGCTATCAAAGTTAGATATATATGTAAATTATTCATCTGTCAAATCCTAGAATTATATCATACCTGCTCCAGCAATCACGACCTGTAATGGTTTAGTGGGTTGTTCACTGTTTCTGAAAAATGAAGATAGTTGTCCAGCTTCCAAAAAGTTTATTGTGTTTTCTAGTGGAG
+
AABBBFFFFFBAGGGGGGGGGGHHHHHHHGHHHGHGHGEFGHCHHHHGHHHGDGEHHHHHGHHHHHHHEHGHGGGGHHHGHFHGHBFGHHHGHHHHHHHHHHHHFHHHHGHHHHHHHHHHHHHHHHFHHHHHHHHGHHHHHHGHHFHFHGGHGHHHHHHGGCDFHHGGHGGFGHHHFGHHGGFEEHHHHHDHHHDFHHGHHHHGHFHHHHGFHHCHHHHGFH;;0;..CFFFGGFGGGFFFGGGFGGFCC.
@M03495:530:000000000-LYBTV:1:1109:7349:24248 2:N:0:AACACCTG+CCCATGCG
ATATTTTGCCGTTGATAAACCACCCTCCCTGTGGTCGTTATCTTGCTCCTTCTGTCGTCAACGAATTTACTAATTCCAAAGCTCACATGCTGACAGATCGGAAGAGCGTCGTGTAGGGAAAGAGTGTCGCATGGGGTGGAGATATCGGAGGTCGGTGTATAGATAGGAAAAGAAAGGTGGAGGAATATGGAAACGTTGGCGAGGGATGTAGTACGTAGTGGTGTTTGATAAGAGAGACAGTACTCTCGTAA
+
CCCCCFFDFFBBGGGGGGGGGGGGGHHGGHHHHHHHGGGHHHHHHHHHHHHHHHHHGGGHGHGGGHHHHHHHFGHHHHHHHHHGHHHHFHGHGHHHHHHGGGGGHHHGGGGEGHHHFGHHGHGHHHFHGH?E/CCD/><//=0111/</->.0---<.00000000/00///..;0.:0.....:00000000/.;/..09----./.000000./0../.::.9//0000000/../:/9000009....
@M03495:530:000000000-LYBTV:1:1109:16923:24255 2:N:0:AACACCTG+CCCATGCG
ATATTTTGCCGTTGATAAACCAGAACCATCCAAAGCTCACATGCTGACAGATCGGAAGAGCGTCGTGTAGGGAAAGAGTGTCGCATGGGGTGTGGGTCGAGGGGGTGGGGGGGGTATGGCGAAAATAAAAGTAGAGAAAAACACGAGAAGAACCTGGATTTGACGGTGGTAGCGAGATACAGAGGTGAGCCCCACATATTCGTAGGGACCTGACAAAACGGACGAGACTAGCTTCACTCAGTACAATGACG
+
CCCCCFFFFFCAGFGGGGGGGGHHHHHHHHGHHHHHHHHHHHHHHHHHHHHHHHGGGGHFHEGGGEFBFGHG?GHHHHGH4GGHGGBCG?1>>/?//2//<@////////>--:9.://.-;-99////////////9/9A..:.--..////./../;//9//.-.;.:;//;---.:///::9:./9//....9//;/////;.;/99////:/9..-.99-9-..///////9//////////////.
@M03495:530:000000000-LYBTV:1:1109:6894:24289 2:N:0:AACACCTG+CCCATGCG
ATATTTTGCCGTTGATAAACCAGCTAATCCTGAAAAAAAAATCAAAGCTAAAAACTACAATGCTAAGACCACGATGTGACTGCTATCAAAGTTAGATATATATGTAAATTATTCATCTGTCAAATCCTAGAATTATATCATACCTGCTCCAGCAATCACGACCTGTAATGGTTTAGTGGGTTGTTCACTGTTTCTGAAAAATGAAGATAGTTGTCCAGCTTCCAAAAAGTTTATTGTGTTTTCTAGTGGAG
+
BBCBCFFFFFCBGGGGGGGGGGHHHHHHHHHHHHHFHGGGGHHHHHGHHHHGHHGHHHHHHHHHHGHHHHHHGGHGHHHHHGHHHHFHGHHHHHGHHHHHHHHHHHHHHHHHGHHHHHHHHHHHHHHHGHHHHHHHHHHGHHHFHHHGHGHHGHCHHFHGGGGGHHGHHHGGGHHHFGEGDGGGHHHHHGHHHHGGGGHHFHHHHHBHHHHHFHGHGHFHGH;;;;.:A0FFGGGGFFBFFFFFFFFGGBA
@M03495:530:000000000-LYBTV:1:1109:24201:24307 2:N:0:AACACCTG+CCCATGCG
ATATTTTGCCGTTGATAAACCACCCTCCCTGTGGTCGTTATCTTGCTCCTTCTGTCGTCAACGAATTTACTAATTCCAAAGGAGGAGTATGTTGTTTTTGGAATTTAAGGTAATTGTTGGCTCTAGCTGCCATAGCAATGTCACAACCACTTCTTGCCCTCCAAAGCTCACATGCTGACAGATCGGAAGAGCGTCGTGTAGGGAAAGAGTGTCGCATGGCGGTGAGCACTTGAGTGGCGTGCACGCATGCG
+
AAB?AFFFBFBBGCAGGFGGGGFFGGHEFGHGHHCFFEAGHFHHFFGGHHBDBFGHEF1C1EACAGEHGHHB5FHHFGF5FFCGGEFFFGH@GGGHHHGFFHBFFHHDFHFHHHHHHEHGEFFGFBE4FFACFHHHBGHFH33FFHA?/FFHHHHHFHFHH/?1FF0FGCF<FFHHH1CFFFGFHF?E?CGFCA.<AA.:C0;/C.CC::0:09.99...----../099//////9.;;-..:9-9.9/.
@M03495:530:000000000-LYBTV:1:1109:14203:24313 2:N:0:AACACCTG+CCCATGCG
ATATTTTGCCGTTGATAAACCAGGACTCAGGCTGGACCAAAGCTCACATGCTGACAGATCGGAAGAGCGTCGTGTAGGGAAAGAGTGTCGCATGGGGGGTAGGGGTGTGTGGTGGGGGTGGCAAGAAAAATGCAAAAGAGAGATACGGCGAATGACTAGACATAATAAGATTACCACATATGGCTAAAGAACAACGAGAAAAGCTGCGGCCGTGGTGACAGTGAGTGCTCAGTATACCGGGTACATGTGGA
+
DDCCCFFFFFDAEGGGGGGGGGHGHHHHHHHHHHGHHHHHHHHHGHFGHHHGHHHHHHFGGGGGGGHHGGGG>EHHGHGFHHGHHEG4FFHG1?FF?/<-.::...--:.;./9.--9;9-./0.////:.00;0://.//.9000.:--:--000000:000000:0000000000.00000./000;0.://.-...90:/.:00--------..000:0000:00000:00000:.--.-00:00000
@M03495:530:000000000-LYBTV:1:1109:16497:24327 2:N:0:AACACCTG+CCCATGCG
ATATTTTGCCGTTGATAAACCAGGACTCAGGCGGACCAAAGCTCACATGCTGACAGATCGGAAGAGCGTCGTGTAGGGAAAGAGTGTCGCATGGGGAGGGGGTATGGGGGGGGGGGGGGTGATTAAGACCAGAAACAAAGACAAAAGAAGGTGGGGGAGGTTGTGTAAGACACAAGGTGAGTTGTGGAGTAGGGTATGTCGATAGCGGATAGGTGGGTCTAGGCGAAGTTACAGAGCGCGTCACTCGTGTT
+
CCDDCFFFFFDCGGGGGGGGGGHGHHHFHHHGGGCGGHHGHGHHHHHHHHHGFHGFHHHHGGGDHHHGEEFEEGHHHGFHHHHHFH4FFEGG/?G//>@/<///2220/>-------:---.0000000//../0//.;//:///./../.;:.-----:.//../00000///...0;0.0000..0.:/00.:/0000...:.0----.0/0;.-.//:00:----;:00000//---9-.:0:9.9.:
@M03495:530:000000000-LYBTV:1:1109:10270:24328 2:N:0:AACACCTG+CCCATGCG
ATATTTTGCCGTTGATAAACCAGTCACAACCACTTCTTGCCCTCCAAAGCTCACATGCTGACAGATCGGAAGAGCGTCGTGTAGGGAAAGAGTGTCGCATGGGGTGTAGAGCTGGGTGGGGGGGGGGTCATGAGAGAAAAAAAAGAAATAAAGACAACTATAGAAAGAAGAAAAGATCATATCAATCATAACGGTAATGCGACCGATCACGAATAAGTCGCGACATCTGGTGAATACTAGGATCAAGACAA
+
BCCBCFFFFFDAGGGGGGGGGGHHHHHHHGGGGHHHHHHHHHHHGHHHGHHHHHHHHHHHHHHHHHHHGGGGFHHGGGGGGFGHHGGFHHHHBFBFFHGG/GEE>E/3?434332/3/////--;---.:000000.0:9.-9-.../0:9000///.000000:00;./0////.9009000000000000.-...0009.-;----./.9:..0:;0.--:-;.00009/0900;;00/0;/.0;0://
@M03495:530:000000000-LYBTV:1:1109:14004:24332 2:N:0:AACACCTG+CCCATGCG
ATATTTTGCCGTTGATAAACCAGTCACAACCACTTCTTGCCCTCCAAAGCTCACATGCTGACAGATCGGAAGAGCGTCGTGTAGGGAAAGAGTGTCGCATGGGGTGTAGATGTCGGTGGTCGGTGGGGGGGTGGAAAGAAAAAAAGAAGAGAGTGTAGTAAGATGGGGATGGGTGAGGGAATATGCACGATAGTAAAGGTATGGAGAAGGCATGGGTGGGGGAGGAGGGGATAGGGGAGGGCGTGTGGGGG
+
CCCCBFFFFFDAGGGGGGGGGGHHHFHHHGGGGHHHHHHHHHHHGHHHHGHHHHHHHHHHHHHHHHHHGGGGAGHGGGGGGFGHHGHHHHHHBF@FEHGE/GFF/>/3B444B4/</?//2///?////-----.//./.;/99-...//././/9//:///////......./9.9....//////9...9.//9//////9/;9;./.../:../.-;-----...:-..///...-;-.---:...-:
@M03495:530:000000000-LYBTV:1:1109:15646:24349 2:N:0:AACACCTG+CCCATGCG
ATATTTTGCCGTTGATAAACCAGCTAATCCTGAAAAAAAAATCAAAGCTAAAAACTACAATGCTAAGACCACGATGTGACTGCTATCAAAGTTAGATATATATGTAAATTATTCATCTGTCAAATCCTAGAATTATATCATACCTGCTCCAGCAATCACGACCTGTAATGGTTTAGTGGGTTGTTCACTGTTTCTGAAAAATGAAGATAGTTGTCCAGCTTCCAAAAAGTTTATTGTGTTTTCTAGTGGAG
+
BBBBBFFFFFBBGFGGGGGGGGHHHHHHHHHHHHHHHEGGGHHHHHHGHHHGHHGHHHHHHHHHHHHHHGGHGFHGHHHHFHGHHHGHHHHHHHHHHHHHHHHHHHHHHHHHHHHHHHH4FGHHHEHEHHGHHHHHHHHHHHHHFHHHHHHHGHGHHHHGFGGGGHHGHGFFGCGH>1FCCFGGHHHHHFGHGG=GHGGFHHFHHHHHFFGGHFGFHHFGFG;<CC.CABFFGGGFFFBFFFBBFFFF?0A
@M03495:530:000000000-LYBTV:1:1109:23334:24350 2:N:0:AACACCTG+CCCATGCG
ATATTTTGCCGTTGATAAACCAAAGCTCACATGCTGACAGATCGGAAGAGCGTCGTGTAGGGAAAGAGTGTCGCATGGGGTGTGGGACTCGGGGGGGGGGGGGGGGTTGAATAAAGAAAAAAGGCGATAAAGGTAGTAGTGTACGTGAAAGGACTGCAGGCAATATCAATCGTACCATGTCGATGCTTGTGTGCATGCTGCGCGGAATCAATGCAGGTGGACGGTAGGGGGAAGGAACGATATCTAAGAAC
+
CCCBCFFFFFCAGGGGGGGGGGHHHHGHHH4DBADFGHGFGGHHGEFGHHHEBFGEGHHHHGHHHHHHGGFGGGGGEGHA1>/1E111B3?//>E--9--------;--/0000090.//.-...---..0000000009/0:0;9/:.00./././00...:00900000.9...00090..9;.B0090/.00000090--;---:00000000..0.:9--......--...;/..99.;00000:0/
@M03495:530:000000000-LYBTV:1:1109:21698:24351 2:N:0:AACACCTG+CCCATGCG
ATATTTTGCCGTTGATAAACCAGCTAATCCTGAAAAAAAAATCAAAGCTAAAAACTACAATGCTAAGACCACGATGTGACTGCTATCAAAGTTAGATATATATGTAAATTATTCATCTGTCAAATCCTAGAATTATATCATACCTGCTCCAGCAATCACGACCTGTAATGGTTTAGTGGGTTGTTCACTGTTTCTGAAAAATGAAGATAGTTGTCCAGCTTCCAAAAAGTTTATTGTGTTTTCTAGTGGAG
+
AAA?AFFFFFBBGEGGGGGGFGFGHHHHHHHHHHHHGGGGGHHHHHHEHEFHFHEFHGHHBFHFHHHHHFHHGGHGFHHHGHGHHGFHHHHHGHFDFGHHHHHHFGHHHGHHHHHHHHHGFHHHHFHHHHHHHHHHHHGFGFHFBGFGHHHHGHGHHG2ED@?DHHHEGHGGFHGG=DGHEGGGHGGHHHHGHHFGFHFHHHHHEHEHHHHGHH:C:GCFHFC:CG::.CBFGGGGFB9;FBFB00FB.0C
@M03495:530:000000000-LYBTV:1:1109:6522:24403 2:N:0:AACACCTG+CCCATGCG
ATATTTTGCCGTTGATAAACCAGGACTCAGGCTGGACCAAAGCTCACATGCTGACAGATCGGAAGAGCGTCGTGTAGGGAAAGAGTGTCGCATTGGGTGAAGGGGAGGGGGGGGGCGGGGTGATAAGAGTAAAGAAGCTGGGGGGGGGGAGGGAATCTAGAGGGAGAACACAGAGCGGGGGGTGTCGGTGGGGCAGGGAGATTGCAACAACGGTACCAGACGAAACACGAACTGGCCGGCAGATTAGACAA
+
ABCBCFFFFFCBGGGGGGGGGGHGHHHHHHHHHHGHHHHHHHHHGHBGHFHHHHHHHGHHHGGGGGHHGGGGEEGCHHGHHHGFGFGBBEGGF13@G/?/BB3>////>/<B-9>-------.000000000000./900/.------:----.9/000000/.....0/9..0//------9--0.-99.--.-.--;..:000000...--...000..---.-/.9-.-.0/..----9.0000000/
@M03495:530:000000000-LYBTV:1:1109:12899:24430 2:N:0:AACACCTG+CCCATGCG
CGTATGCCGTTGATAAACCAGTCAGGAGTCCAAAGCTCACATGCTGACAGATCGGAAGAGCGTCGTGTAGGGAAAGAGTGTCGCATGGGGTGTAGGTCTCGGTGGTGGGCGGGTCAGTAAAAAAAAAAAAAAAAAAAAAAGCAGATGATGACGCGCCACAGAACGTTGAGAATGACGGTCATACAAAGACTCATATGCATGTGCAAGGTCAAGGCGAGTGAGTTGTCGGTAGACAGAGACGATAGTCAAGC
+
CCCCCFFFCCCCGGGGGGGGGGHHGGHGHHHHHHGHHHHHGGHHHHHHHHHHHHGGGGGHHGGGEEGFHHHGGHHHHHDGFGFHGGBFGG1E/3B3?4B?BEEG///?///////00>111<1-<--:-;@---9-;---..0//000:00;..--9....;0/;.;..9.00000.-.:.000000/;/009090;0000000000.00000;.-;--.0090000.-:..000/////.-..9;:0000
@M03495:530:000000000-LYBTV:1:1109:9371:24477 2:N:0:AACACCTG+CCCATGCG
ATATTTTGCCGTTGATAAACCAGCTAATTCCAAAGCTCACATGCTGACAGATCGGAAGAGCGTCGTGTAGGGAAAGAGTGTCGCATGGGGGGGAGAGCTGGGGGGGCGGGGGGGCATTAAACAAAAAAAAAAATAAGAACTAGACAGGAGAGGAGCACATAGGACAAGTGCTGATGAAGAGACACGATCAGTAGAGGTGGTAAGAGAGACAATGTGCGGAAGTTGAGCGAGAGGTGTGCGTGAACAGTAAG
+
BCCCCFFFFFCCGGGGGGGGGGHHHHHHHHHHHHHHHHHHHHHHHHHHGHFHHHFGGGHHGGGGFEFFGHHGCGHHHHGF@FEGGG>B?1/<;-@...00:.@;D----;-;-;;-/000000....:;---9.00:00/000:00/......;9.9.;000000/..0000:00900009//9;.-...0;0000/0..;00000/..///00000.--9.;00000----:.0.9.9.;...00/:000
@M03495:530:000000000-LYBTV:1:1109:25937:24487 2:N:0:AACACCTG+CCCATGCG
ATATTTTGCCGTTGATAAACCAGCTAATCCTGAAAAAAAAATCAAAGCTAAAAACTACAATGCTAAGACCACGATGTGACTGCTATCAAAGTTAGATATATATGTAAATTATTCATCTGTCAAATCCTAGAATTATATCATACCTGCTCCAGCAATCACGACCTGTAATGGTTTAGTGGGTTGTTCACTGTTTCTGAAAAATGAAGATAGTTGTCCAGCTTCCAAAAAGTTTATTGTGTTTTCTAGTGGAG
+
BBBBBFF5DFBBGGGGGGGGCGFGFGGHHGHHH3AA22AE?HCFHE5CBFEF331FFAGEAEGDFGF3FFH?10GEHDGHBF3FGF344BB@@G434@FFHHHHDGHFHHGHHHHFG4?B4FF4433GDFGHHHHHFGFDGHGFFGHC?1F1FG01<GFDB@DDFFF@FD1DDGGH1>FFDFC.FGGHHHFFDGGFHHH0CGGDG00:C0G0GHCHFFEG0;/;0;...;FFGFGGGB/;;;BBFBBBFFE
@M03495:530:000000000-LYBTV:1:1109:7545:24510 2:N:0:AACACCTG+CCCATGCG
ATATTTTGCCGTTGATAAACCAGGCGGACCAAAGCTCACATGCTGACAGATCGGAAGAGCGTCGTGTAGGGAAAGAGTGTCGCATGGGGTGTAGGTCTGGGTGGGGGGTGGGTGGTGAAAAGGAGAAAAAGACAAGGATATAGGTGGAATGGAGGCATGAGAAATCAAACAAAATATTGACATGCTTACATGCACGTGGCAAACGAATATCGCTCGAGTAACATCTGTGGATGATGTAAAAAGAGGAAAAA
+
AABCCFFFFFCCGGGGGGGGGGHGHGGGGGHHHHFFHHHHHHHGHHHHGHHHHGGGGHHHGGFGGGFCGHG3FGHGF4FBFEFEE/B//?@/3B33443B23/<///-----..-..//;//./.9.//::A///...////////../B//99.../.9/////:9///...9/B/////B///;;///99;//.;..-;/...;;9.//...;-;././/;/////////////;/;//:AE/../;/.
@M03495:530:000000000-LYBTV:1:1109:12882:24526 2:N:0:AACACCTG+CCCATGCG
ATATTTTGCCGTTGATAAACCAGGACTCAGGCTGGACCAAAGCTCACATGCTGACAGATCGGAAGAGCGTCGTGTAGGGAAAGAGTGGCGCATGGTTTCACTGTGGAGGAGGGGGAAGGGAGGGCTGAGAAAAACAAGGCAGCCCATCAGTCATGGGTAATGACAAACCTCCCTAACCCAAGGACATTTCTCTTCCAGATCGGAAGAGCGTCGCGTAGGGGAAGAGGGCGGCCGGTGGATGTGATAACGAG
+
1>11ADD3D1>1EAG3AFEEBC0FC000F1FGAFEFFH0FA00AFGFF2GHHHFFBG0FGHFEE/0BGEAEE>E?FEDABE/00BFD///?/?E011>122212B0BF///<//>//?//<?///?AG0?G1>G<CGB..0...<./<<D==<0<0<<0:0;CGFC/:.:GC./C:;AEE..99.9F;000;9C0BB0099.:.;9FAB-;9--9-9@B------;---------9-99:9///////:--
@M03495:530:000000000-LYBTV:1:1109:9557:24545 2:N:0:AACACCTG+CCCATGCG
ATATTTTGCCGTTGATAAACCACCCTCCCTGTGGTCGTTATCTTGCTCCTTCTGTCGTCAACGAATTTACTAATTCCAAAGCTCACATGCTGACAGATCGGAAGAGCGTCGTGTAGGGAAAGAGTGTCGCATGGGGTGTAGGGATCGGGGGTGGGGGATGGAGGTAGGAAAAAGAGAAAAATAAGAGATGGAGTAGCACAAGTGGTGAGAGAGGACAGCGGCAGACTGTATCTGGCACAGAGCAGCGGTAG
+
CCBBBFFFFFCAFGGGGGGGGGGGGHHGGHHHHHFGGGGHHHHHHHHHGHHHHHHHGGGHGHGGGHHHHHHHHHHHHHHHHHHHHHHHHHHHHHHHHHHHGGGGHHHGGGGEGGHHHGHHGHHHFD3BCGCGAGEE<B/211/00/?//-<-:-----...//..00.00//9..//0:/..00090/000;/;/0000//.0000;0.00...../.9-----..0000;00000/;//99/0//--...
@M03495:530:000000000-LYBTV:1:1109:17190:24627 2:N:0:AACACCTG+CCCATGCG
ATATTTTGCCGTTGATAAACCAGAACCATCCAAAGCTCACATGCTGACAGATCGGAAGAGCGTCGTGTAGGGAAAGAGTGTCGCATGGGGGGGAGATTTCGGGGGGGGGGGGGGGGGGTGATAAATAAAAAAAGGAGAGAAGAGAAGAAGGGGGGGTCGGGATGAGAGGACAGAGTTGATAGAGAGAGTGTGAGAGGAAGGGTGACTGGTGGCGTACGTCGTCAATAGGTAGTGAGTGTGTTAGCGAGTTG
+
CDCCCFFFFFDCGGGGGGGGGGHHHHHHHHHHHHHHHHHHHHHHHHHHHHGHHHGGGCHGHGGGFEEFGGHGGGHHHHGHFGGEFGAFCA/>--<./111/<.@------<@-9----9-.11<11<1110-<..<.<..0:0:/0/0//.9-----.-<-<..00::...<./<111111111199.:<1:1110.:<......011.1:..<.---<.-<9..<1<01100/101011./111----.1
@M03495:530:000000000-LYBTV:1:1109:14484:24629 2:N:0:AACACCTG+CCCATGCG
ATATTTTGCCGTTGATAAACCAGTCTCCAAAGCTCACATGCTGACAGATCGGAAGAGCGTCGTGTAGGGAAAGAGTGTCGCATGGGGGGTAGAGATGGGAGGGGGGCGGGGGATGAGGAAAGAAAAAAAAACAGTAGAAAAGAGAGAAGAAAAAATAAGGGAAAGCCAATATCGGAGAGCAGAGAAATGTACAGGGTAGGTGGGTGTAGACAATATATAGAATGAATGCAGAAGCATAAGAATGTCGTACA
+
BBBBBFFFFFDBGGGGGGGGGGHHHHHHHHHHHHHHHHHHHHHHHHHHHHHGGGGGHHGEFGFGHHHGGHHHHHHGHBFFGEG?F1B/A-..00000/./<<--A--:-----;.////9;././..--9-...//;///./...../////..-.//:/:..../...////.-.--..///;.//;///////.:/..//.-9.9/9///.//9///;////;////////////////////9....:
@M03495:530:000000000-LYBTV:1:1109:15484:24691 2:N:0:AACACCTG+CCCATGCG
ATATTTTGCCGTTGATAAACCAGCTAATCCTGAAAAAAAAATCAAAGCTAAAAACTACAATGCTAAGACCACGATGTGACTGCTATCAAAGTTAGATATATATGTAAATTATTCATCTGTCAAATCCTAGAATTATATCATACCTGCTCCAGCAATCACGACCTGTAATGGTTTAGTGGGTTGTTCACTGTTTCTGAAAAATGAAGATAGTTGTCCAGCTTCCAAAAAGTTTATTGTGTTTTCTAGTGGAG
+
ABBBBFFFFFBBGGGGGGGGGGHHHHHHHHHHHHHHHCGEGHHHHHHHHHGFHHGHHHHHHHHHHHHHHGHHEFHGHFHHHHHHHHHHHHHHHHHHHHHHEHHHHHHHHHHHHHHHHHFHHHHHHGHHHHHHHHHHHHGHHHHGHHGGHHGHHHGHFGHGGGGGHHHHGHHGHFHGFGHGGEGFHHHHHHHHHHHFHHFHHHFFGGHHHHHGHHFEHGBGHH::CGHEGBFFFGGGFFBFGGGGGGBFFF.
@M03495:530:000000000-LYBTV:1:1109:6835:24703 2:N:0:AACACCTG+CCCATGCG
ATATTTTGCCGTTGATAAACCAGCTAATCCTGAAAAAAAAATCAAAGCTAAAAACTACAATGCTAAGACCACGATGTGACTGCTATCAAAGTTAGATATATATGTAAATTATTCATCTGTCAAATCCTAGAATTATATCATACCTGCTCCAGCAATCACGACCTGTAATGGTTTAGTGGGTTGTTCACTGTTTCTGAAAAATGAAGATAGTTGTCCAGCTTCCAAAAAGTTTATTGTGTTTTCTAGTGGAG
+
AAABBFFFFFBBGGGGGGGGGGHGHHHHHGHHHFHGHGGGGHHHHHBFHHHEFHGGHHHHGHGHHHHHHGHHGGHGFEGHHFEHHHHHHHHFDGFHHHHHHHHHHHHHHGHHFHHHHHGHGHHGGHHHHHHHHHHHHHHHHHHHHHGHHGHHFFBGHHHGGCGGFGHHGHHGHGHHGHHG.FGGHHHHHHHHHGDGGFGHGFHH0GFFHHFFHHGBGGBCCH;;;C;AEFGGGGGGGGBFFFFGGGGGGFE
@M03495:530:000000000-LYBTV:1:1109:11958:24712 2:N:0:AACACCTG+CCCATGCG
ATATTTTGCCGTTGATAAACCAGGGACTCAGGCTGGACCAAAGCTCACATGCTGACAGATCGGAAGAGCGTCGTGTAGGGAAAGAGTGTCGCATGGGGGGGAGGTCGGGGGGGGTGGGGGGGCGGTAAGGAAATAACAATAATGAAGCAGGGTGGGGAGAGGGACTACATGAGGAGAACCTCGTGGCGGGGGGTGTGTAGAGGAGGGTATATAGTGCTGACAGGCGGGGGAGAGAGAGGGGACGGTAAAGG
+
CCCBCFFFFFCAAFGGGGGGGGHGGGGGHHHHHHHGHHCHGGGBGHHHHHHHHHHHHGHFHHGGGG1GHGEFFEEGHHHGGGGFGHFHBFFG@GDFCE/<--;-./---:-:@--;--:-------..//////9://://///////:/:-:9-:-.-:.:....//////:BFA.././/....--------;-../////...9.9/////9///9//;/..------:...:9...;.---...///
@M03495:530:000000000-LYBTV:1:1109:16191:24758 2:N:0:AACACCTG+CCCATGCG
ATATTTTGCCGTTGATAAACCAGCTAATCCTGAAAAAAAAATCAAAGCTAAAAACTACAATGCTAAGACCACGATGTGACTGCTATCAAAGTTAGATATATATGTAAATTATTCATCTGTCAAATCCTAGAATTATATCATACCTGCTCCAGCAATCACGACCTGTAATGGTTTAGTGGGTTGTTCACTGTTTCTGAAAAATGAAGATAGTTGTCCAGCTTCCAAAAAGTTTATTGTGTTTTCTAGTGGAG
+
AABABFFFFFBBGGGGGGGGGGHHHHHHHHHHHHHHHGGGGHHHHHFEHHHHGHGHHHHHGGHGHHHHHHHHFGHGGGHFFFGGHHFHHHHFDGGHHHHHHHHHFHHHHFHGHHHHGHHHHHHHHHHHHHHHHGHHHHHHHHGHHHGGHHGHGHFHFHHGGGGGHHHHHHH1GGHH1GHHDFGGHGHHHHHHDD=GHHHHGHHHHHHHHFHHHFCGFHFFHC;:<;;EGGGGGGGGBFBFGGFFGG0C;FE
@M03495:530:000000000-LYBTV:1:1109:13612:24793 2:N:0:AACACCTG+CCCATGCG
ATATTTTGCCGTTGATAAACCAGCTAATCCTGAAAAAAAAATCAAAGCTAAAAACTACAATGCTAAGACCACGATGTGACTGCTATCAAAGTTAGATATATATGTAAATTATTCATCTGTCAAATCCTAGAATTATATCATACCTGCTCCAGCAATCACGACCTGTAATGGTTTAGTGGGTTGTTCACTGTTTCTGAAAAATGAAGATAGTTGTCCAGCTTCCAAAAAGTTTATTGTGTTTTCTAGTGGAG
+
AABBAFFFBFD>EEGGGGGGFGHGGHHHGBFDH3DGFEGCGHFGHFHFHHFBGFEFGHHHFHHHHFGHBGHAAEHGCHHHBBBFGHFHHHH@4FHHEGGGHHF4?FGHHHHGFFHHGGHFDGDBE3FDFHGHHHBGHFDFDGBCFGEGHECCCFGHHGHGGDCEH1<G1?F?1GHH>GHH<FDDCFGHGH0DGG<DGHD0<GFGGGGCGGCCGF0CGC/00G;;CGGEABB0FF0FFGFGBFBFFFBC?0A
@M03495:530:000000000-LYBTV:1:1109:14925:24824 2:N:0:AACACCTG+CCCATGCG
ATATTTTGCCGTTGATAAACCAGAACCATCCAAAGCTCACATGCTGACAGATCGGAAGAGCGTCGTGTAGGGAAAGAGTGTCGCATGGGGGGTAGATATCGGGGGGGGGGGGCGCATGAAAGATATAAAAAAAGTGTCGAACAATGTGAGGGTAGAAAAGGTGGATGAAGAGAATGAGGAGAACCAACAGTGATACAGGATAGACTACAAGGATACAGACATGTAGTTGTGGATGCTGGCAGAACCTATGG
+
BCCCAFFFFFDCGGGGGGGGGGHHHHHHHHHHHHHHHHHHHHHHHHHHHHHGGHGGGGHHHGGGEEGHHHHGEGHHHH5FFGGHGC11?1/--.<00000<<--------:--:--..////////;//;/99.9///....9/;:///99.9/.:////./9..//////;////////:..;.....//99/9;///.//://///;/:../:////.//9/;/////..////:9/./..//./////
@M03495:530:000000000-LYBTV:1:1109:7085:24825 2:N:0:AACACCTG+CCCATGCG
ATATTTTGCCGCTGATAAACCAGAACAAACCACACCTCACATGCTGACAGCTCGGATGAGCGACGTGCAGGGAAAGAGCCTCGGCTGCGGGGGGGTGAGTGCACCGCGCCGGGCAGCACCGACGACAGCGCCATGGCCATCTCCAAGCAGTCACCGCACATGACGAAGGGAGTGAGGCGCACCCCACACCATGAGCGCTTCACAGCGAGCGATGGTGAGCAGCTGCGGCTGGAGATGAGCCGTGCGTGAGG
+
>AA113D31DA1A11FFDA1BA0000000AA00A0B0ABAF2D11F1FGB/11/A///A1B//A//>//10>F0/00>0000?////////</----;-//;///-----;--9-;-;------99--------;/-///9/99///9-B/////-9---////;--9---9--;F---;---------;-/9BFB---;-/B//----9---:-//9F///9/9/---9----////;//--------:9
@M03495:530:000000000-LYBTV:1:1109:6176:24832 2:N:0:AACACCTG+CCCATGCG
ATATTTTGCCGTTGATAAACCAGGACTCAGGCTGGACCAAAGCTCACATGCTGACAGATCGGAAGAGCGTCGTGTAGGGAAAGAGTGACGCATGGGGTGGAGGGGTCGGGGGGCGGGGGAGGGTATAGAGTCCAATACAATAGAGATACGGCGGGACATGCGGACCATCAAGAAGGCGAATTGCGGACTGCGAAGAGGGAAGACGCGTCGAGTACTGTGTATATCTGGCTCAGCACAGTGTGAGTGCACTC
+
BBABBFFFFFBBGGGGGFGGGGHGGFFHHHHHGHDFHGGGHFHDGHGGHHFHGGHHHFGBGFGFGCFCEEEFEE?FGGF?BFE?FBF3BEC/1>F1?/>/////<///>///----;--9-;-;/////////;////////9/////;..---9--;///.----;///;///:9.----.//9---9./.---..;..9../.--9----/.///;/9////;////./////...//9///////9//
@M03495:530:000000000-LYBTV:1:1109:13141:24832 2:N:0:AACACCTG+CCCATGCG
ATATTTTGCCGTTGATAAACCACCCTCCCTGTGGTCGTTATCTTGCTCCTTCTGTCGTCAACGAATTTACTAATTCCAAAGCTCACATGCTGACAGATCGGAAGAGCGTCGTGTAGGGAAAGAGTGTCGCATGGGGGGTGGAGAGTGGGGGGGGTGGGGGGGTATGAGAAAAAAATAAAGAGAGAATTGGAGTAGTGTACACGGGATGGCACGGAAGCACAGATGTGGTCGCAAGGCGAGGTCGCGAGGGA
+
BBABBFD5BFBAE2FEGGGGGEECEHHGGFF3FAGEAEEGHHHH5FGDCEHGDGA5CFCGGHGGEHHEEFFDDGHBGHF5?FEGFHHHHFHF4?33FGCF1EEEHHGGE/E/?GFHFG3FHFFFBFFFAA</<0//B--999C/./9..9B---------9-9./;/9///..--./;///..../////////;///////.--.....//.--.../...//////.9-9-.-..----.:----;;-.
@M03495:530:000000000-LYBTV:1:1109:9552:24863 2:N:0:AACACCTG+CCCATGCG
ATATTTTGCCGTTGATAAACCAGCTAATCCTGAAAAAAAAATCAAAGCTAAAAACTACAATGCTAAGACCACGATGTGACTGCTATCAAAGTTAGATATATATGTAAATTATTCATCTGTCAAATCCTAGAATTATATCATACCTGCTCCAGCAATCACGACCTGTAATGGTTTAGTGGGTTGTTCACTGTTTCTGAAAAATGAAGATAGTTGTCCAGCTTCCAAAAAGTTTATTGTGTTTTCTAGTGGAG
+
AAAAAFFFFFBAG24GGGGGGGHHFHHHHFGCHGHHHFGGGHFCGGFHHH5GHHGGHHEHHHHHGGHHHFHEFGHGFFHHHFFFHHFHHHHFFFHHHHGHHHHHHGHHHHHHHHHHHHHHHHGBGHHHHGBGHHHHHHGHHHHHHHEBGHHHGHFEH2BEACFGFGHFHHFFGGEHDGHHDFGDGHHHHHHHGG0DFGDH.CGHFGHEGGCHHHCGCGGHBG:;:C=9CBFFGGFCFGGFGGGGGGC0C0A
@M03495:530:000000000-LYBTV:1:1109:11990:24901 2:N:0:AACACCTG+CCCATGCG
ATATTTTGCCGTTGATAAACCAGCAAATCCTGAAAAAAAAATCAAAGCTAAAAACTACAATGCTAAGACCACGATGTGACTGCTATCAAAGTTAGATATATATGTAAATTATTCATCTGTCAAATCCTAGAATTATATCATACCTGCTCCAGCAATCACGACCTGTAATGGTTTAGCGGGTTGTTCACTGTTTCTGAAAAATGAAGATAGTTGTCCAGCTTCCAGAACGTTTATTGTGTTTTCTAGTGGAG
+
AABBAFFBFFBBGGGGGGGGGGHHGHHHHGFGFGFHAEGGGHHFHHGHHHHHGFEGHFHHFGHFHHHGHEGHFGHGHHHHHHGHGHHHHHHHHHFHHHGHGHFHFHHFHHGGFHGHHGHHHHFFGGHHHHHHHGGHHGHFHHHFFGHBFFFBBGHHHHGGD?CFFHH1@DG1??FFGCGGGAC.GFFGHBGHHHCGCFFGFGHHGG0CCGCGHH;CFFEFFG9BCB//;99/9FFGFB:CFGFGFF;;.09
@M03495:530:000000000-LYBTV:1:1109:9808:24911 2:N:0:AACACCTG+CCCATGCG
ATATTTTGCCGTTGATAAACCAGGACTCAGGCTGGACCAAAGCTCACATGCTGACAGATCGGAAGAGCGTCGTGTAGGGAAAGAGTGACGCATGGGGAGGAGGTCAGGGTGGGGGGGGGGTGGTACAAATAGAAAAAGAAGAGAATGATGAAGAAGAAGGTAGTACGAAGGAAGAGGCGAATAGATCACGCGGTGGATGCGGGGACTAAGCGGTGAGGTAGGTAGGAGATGCGTAGGGGGCATTCGGTGAG
+
CCCCCFFFFFCCGGGGGGGGGGHGHHHHHHHHHHGHHHHHHHHHHHFHHHHHHHHHHHGHEGGGGHHHGGGGEFGFGGGFGHHFG@F3BEFG11G1E/>/////232?02?///>-----;9-:000009:0990:..;.:0./00009:90009/0;/.000:00.;.A../9....----:00000/..-9.;..00/------./00/--.-.../0:.;00.0/./90-;.-9..---9000.....
@M03495:530:000000000-LYBTV:1:1109:13613:24931 2:N:0:AACACCTG+CCCATGCG
ATATTTTGCCGTTGATAAACCAGCTAATCCTGAAAAAAAAATCAAAGCTAAAAACTACAATGCTAAGACCACGATGTGACTGCTATCAAAGTTAGATATATATGTAAATTATTCATCTGTCAAATCCTAGAATTATATCATACCTGCTCCAGCAATCACGACCTGTAATGGTTTAGTGGGTTGTTCACTGTTTCTGAAAAATGAAGATAGTTGTCCAGCTTCCAAAAAGTTTATTGTGTTTTCTAGTGGAG
+
AABBBFFFFFBAEFGGGGGGGGHHHHHGHHHHHHHHHGGGGHHGHHHHHHHHHHGHHFHHHHHHHHHHHHHHGGHGEGHBFD3FHHFHHHHGHHGHHHHHHHHHHHHHHHHHHGHHGFHHHHFFHFHHHHHHHEGGHHHHHHGCBGHCGHFHGH@GGHHGGCGGHGHGFGFFGGGF1=<GEGGGHHHHHHFHHGDGHHHEHHHFHH0GHHCGGH<GGFFFHH::CGEGFFGGGGFBFFCFGEFFFGFFAF?
@M03495:530:000000000-LYBTV:1:1109:8371:24949 2:N:0:AACACCTG+CCCATGCG
ATATTTTGCCGTTGATAAACCAGGGACTCAGGCTGGACCAAAGCTCACATGCTGACAGATCGGAAGAGCGTCGTGTAGGGAAAGAGTGTCGCATGGGGTGTAGAGGTCGGGGGTGGCAGTGTGAAAAGAATGACACAGAGATGAAAAAGACGTGTACATGAAGTACAAGGATGTGCTAGCCAGGCTGGATACATAAAGATATCGAATAGGCATGGTGAACTTGAGTATGTGCAGCTGTAGTTATAAACTGA
+
BBBBBFFFFFBBGGGGGFGGGGHDGFFHHHHHHHHGHGHHHHFGHHHHHHHHGGHHHHGHHHGGGGHHHGGGGGGHHHHGHHHFHH4FBFEGED1B??/>/3B43232>//<?/</00>0111=1110.0100<00/.///000000;../..://;;:00;00;00;9.90//;;0;0//9...;...0000000000////;.//.///:/9./////9////////9//////9//9//;///////;
@M03495:530:000000000-LYBTV:1:1109:9014:24961 2:N:0:AACACCTG+CCCATGCG
ATATTTTGCCGTTGATAAACCACCCTCCCTGTGGTCGTTATCTTGCTCCTTCTGTCGTCAACGAATTTACTAATTCCAAAGCTCACATGCTGACAGATCGGAAGAGCGTCGTGTAGGGAAAGAGTGTCGCATGGGGTGTAGGGGTGGGGGGCGGGGGGGGCATGAGAATGGAAAAAAAAAGAAGAACAAGAAGAGTGTGTAGTGCAGAATACCAAAGTGTAGACACTAGTATCGACTCGAGGGAACGAGCA
+
ABBBBFFFFFBBGGGGGGGGGGGGGHHGGHHHHHEGGEFHHHHHHHHHHHHHHHHGGGGHGHGGGHHHHHHHHHHHHHHHHHHFHHHHHHHHHHHHHHHHGGGGHHHGGGGEFGHFHGHHHHHHGHHHDHGG?GGG/B/2?1/?</>--<@-;---:-----:./:////9/;/:.-:--...///./...///;9///.//9//////;/////.//:;9/;//.///;/9/..-.....--......--
@M03495:530:000000000-LYBTV:1:1109:16506:24971 2:N:0:AACACCTG+CCCATGCG
ATATTTTGCCGTTGATAAACCAGCTAATCCTGAAAAAAAAATCAAAGCTAAAAACTACAATGCTAAGACCACGATGTGACTGCTATCAAAGTTAGATATATATGTAAATTATTCATCTGTCAAATCCTAGAATTATATCATACCTGCTCCAGCAATCACGACCTGTAATGGTTTAGTGGGTTGTTCACTGTTTCTGAAAAATGAAGATAGTTGTCCAGCTTCCAAAAAGTTTATTGTGTTTTCTAGTGGAG
+
BBBBBFFFFFBBGGGGGGGGGGHHHHHGHHHHHHHHHGGGGHHHHGHGHHHGGHGHHHHHHHHFHHHHHHHHGGHGGHHHGHFHHHHHHHHHFHHHHHHHHHHHHHHHHHHHHHHHHHHHGHHGHHGHHHHHHHHHHHGHHHHFHHFGHBGHFH2GHGHGDGCDHHBHHHHDHHHG><FHFG@FEFHFHHHHHHGHHHDGHHGGBGHHHGCGGHG0GCCFGH/CGFHGGFEFGGGGGF:;FBFGGGFFFFE
@M03495:530:000000000-LYBTV:1:1109:9816:24983 2:N:0:AACACCTG+CCCATGCG
ATATTTTGCCGTTGATAAACCAGCTAATCCTGAAAAAAAAATCAAAGCTAAAAACTACAATGCTAAGACCACGATGTGACTGCTATCAAAGTTAGATATATATGTAAATTATTCATCTGTCAAATCCTAGAATTATATCATACCTGCTCCAGCAATCACGACCTGGTAATGGTTTAGTGGGTTGTTCACTGTTTCTGAAAAATGAAGATAGTTGTCCAGCTTCCAAAAAGTTTATTGTGTTTTCTAGTGGA
+
BCCCCFFFFFCBGGGGGGGGGGHHHHHHHGFHGHHHGGGEGHHGHHHHHHFHHHGHGHGHHHHHHGHHHHHGGGHGHGHHHGHGHHHHGHHHHHHGHHHGHHHHHHHGHHHHHHHHHHHHHHHHHFHHHHHHHHHHHHHHHHHHHHFHHHHHHHGHFGHFDGGGHHGHGHHHHHHFHHGHFGGGGHHHHHHHGHGGFHBHFFHHHGG0CGHGHGCGHEHFHFGGHFGGGC;CFFGGFGGGGGGFB0BBFG0
@M03495:530:000000000-LYBTV:1:1109:14293:25001 2:N:0:AACACCTG+CCCATGCG
ATATTTTGCCGTTGATAAACCAGCTAATCCTGAAAAAAAAATCAAAGCTAAAAACTACAATGCTAAGACCACGATGTGACTGCTATCAAAGTTAGATATATATGTAAATTATTCATCTGTCAAATCCTAGAATTATATCATACCTGCTCCAGCAATCACGACCTGTAATGGTTTAGTGGGTTGTTCACTGTTTCTGAAAAATGAAGATAGTTGTCCAGCTTCCAAAAAGTTTATTGTGTTTTCTAGTGGAG
+
CCBCCFFFFFCBGGGGGGGGGGHHHHHHHHHHHHHHHGGGGHGHHHHEHHHEHHGGHHHHGHHHHHHHHHHHGGHGHHHHHHFHHHGHHHHFGHHHHHHFGHHHHGHHHHHGHHHHGHHHHHHGGHHHHHHHHHHHHHHHHHHHHHHGHHHHGHHHGHHGGGGGFHHHHHHHHHHH>GHFDGGFHHGHHHHHHGGHHH0G.GHEHHHHHHHGFF:CHHFEHGCCCFC9EBFGGGGGGFFFGGGGGGGG?99
@M03495:530:000000000-LYBTV:1:1109:22166:25029 2:N:0:AACACCTG+CCCATGCG
ATATTTTGCCGTTGATAAACCAGCTAATCCTGAAAAAAAAATCAAAGCTAAAAACTACAATGCTAAGACCACGATGTGACTGCTATCAAAGTTAGATATATATGTAAATTATTCATCTGTCAAATCCTAGAATTATATCATACCTGCTCCAGCAATCACGACCTGTAATGGTTTAGTGGGTTGTTCACTGTTTCTGAAAAATGAAGATAGTTGTCCAGCTTCCAAAAAGTTTATTGTGTTTTCTAGTGGAG
+
BB@BBFFFFFBBGCGGGGGFGGFGHHHHBGGFHFHHHCEAEHHHHHHGHHHHGFEHHBFHHEGGHHHHGFHGGGFGHHHHFHHFHFCFHHHGHGHHHHHHGHHHFHHHHHHHHHHFHHHGHHHHHGHGHEHHHHGHHHHGHH3GHFH2BGFHEGFGHGHDGBCDHHHHGH1FFFFH>=F<EADGEHFHFFHHGHHFHFD=.CB<0CGHFHHHHHCCC:/:GH;<:CC.AFBFFGFGBF;BFGGBFBCFFFA
@M03495:530:000000000-LYBTV:1:1109:9074:25030 2:N:0:AACACCTG+CCCATGCG
ATATTTTGCCGTTGATAAACCAGTCAGGAGTCCAAAGCTCACATGCTGACAGATCGGAAGAGCGTCGTGTAGGGAAAGAGTGTCGCATGGGGTGGAGATGTGGGGGGGGGGCGGAGTAGTAAAAAAAAGAAAAAGCAATAAAGATAGGAGTACAAGCATGGCACATGTAAATAAAGAACAAGGATTGATAGATAGAAGAAAGGTGGTGGCGCGTAAAGAGAACTGAGAAAACTGTAACATGAGGCATGAAA
+
CCCCCFFFFFDCGGGGGGGGGGHHHHHHHGHHHHHHHHHHHHHHHHHHHHHHHHHHGGGGHHHGGGGEFGHHHGGHHHHHHHFFFHGGFFHG1>///333B43//<----------./0:00000:--...//...0/00000:00;/0//;000;./0:../0/:00000000000.//:/..0:/0;0000:B0000//0.00.:...-:--9..:0:;0000000;0//00;000::00:/..0.000
@M03495:530:000000000-LYBTV:1:1109:24196:25040 2:N:0:AACACCTG+CCCATGCG
ATATTTTGCCGTTGATAAACCAGCTAATCCTGAAAAAAAAATCAAAGCTAAAAACTACAATGCTAAGACCACGATGTGACTGCTATCAAAGTTAGATATATATGTAAATTATTCATCTGTCAAATCCTAGAATTATATCATACCTGCTCCAGCAATCACGACCTGTAATGGTTTAGTGGGTTGTTCACTGTTTCTGAAAAATGAAGATAGTTGTACAGCTTCCAAAAAGTTTATTGTGTTTTCTAGTGTGG
+
BBBBBDB5@DDA2EEFFBGF4FGDHGHHGFHHHHCDH22AEGGDF3GFDGFF331BECHF5FGEFEFHFHHHGGEFFGGGGBBDG@FGFFFG4E4EGHHGFBGFGFHHGHHGHFHHHHHHHHGDGGHFHGHHHGHGHHFEDFFGHHHHGHBF2CGHFFH?F>CDG<G1FHBFGGHH1>0.<F-<FF1DFFHD<G=FHHHHHH0<DGHHFHGHFG00::GGCH/;GHEA.:C0FFGGGEFFBBFB9FFB00.
@M03495:530:000000000-LYBTV:1:1109:21364:25071 2:N:0:AACACCTG+CCCATGCG
ATATTTTGCCGTTGATAAACCAGCTAATCCTGAAAAAAAAATCAAAGCTAAAAACTACAATGCTAAGACCACGATGTGACTGCTATCAAAGTTAGATATATATGTAAATTATTCATCTGTCAAATCCTAGAATTATATCATACCTGCTCCAGCAATCACGACCTGTAATGGTTTAGTGGGTTGTTCACTGTTTCTGAAAAATGAAGATAGTTGTCCAGCTTCCAAAAAGTTTATTGTGTTTTCTAGTGGAG
+
AAB@BFFFFFBAGFGGGGGGGGGHHHHHHHHHHHHGHGGGGHHFHHHGHHHHHGGGHHHHHHGHHBGHHHHHGGHGHHHFFHFHHHHHHHHGHHHGHHHHFHHHGHHHHHHHHHHHHGFHHHHGHFGHHHGHHHHHHHHHHHHBGHHFHHGHEHGGHCFDGB?EGHHFHHHFHHHG=GHGDGGGHGHHGHHHFHGGBGDFHHHDFGFHFHC<CG0CHHHHBHC:0;;;DFFGGFGGGGBFFFFGGGFGFBE
@M03495:530:000000000-LYBTV:1:1109:12924:25078 2:N:0:AACACCTG+CCCATGCG
ATATTTTGCCGTTGATAAACCACCCTCCCTGTGGTCGTTATCTTGCTCCTTCTGTCGTCAACGAATTTACTAATTCCAAAGCTCACATGCTGACAGATCGGAAGAGCGTCGTGTAGGGAAAGAGTGTCGCATTGGGGGAAGGGCGCGGGGGGGGAGGGGGGAGTAATCAGAAAAAGAGAGAAAAACCGAGAGGCGACGACGAGTGTAGAAATATAAAGGAGAAGTCATGTGGTGCAGACGAGATAGCGAAT
+
CCCCCFFFFFCCGGGGGGGGGGGGGHHGGHHHHHGGGGGHHHHHHGHHHHHHHHHHGGGHGHGGGHHHHHHHHHHHGHHHHGHHHGHHHHHGHHHHHHFHGGGGHHHGGGGEFHGFEFHFHHCGFHDHGHGF/B=G/<//?///--<-<;-9-;-:--:---9./00000000/..9//.;00/...:---:;.---------..;00000900000;;/.../0;000000/.00:0.--:..000----
@M03495:530:000000000-LYBTV:1:1109:11136:25101 2:N:0:AACACCTG+CCCATGCG
ATATTTTGCCGTTGATAAACCACCCTCCCTGTGGTCGTTATTTGCTCCTTCTGTCGTCAACGAATTTACTAATTCCAAAGCTCACATGCTGACAGATCGGAAGAGCGTCGTGTAGGGAAAGAGTGTCGCATGGGGTGGAGGGCGGGGAGGACGGAGAGGCGGGTGTGATATAATGAAAGGTAAGGACTGTGAGATCACGTGTAGCGAATGTAATGCTCAGAGATATGTGGAGTTACTTTGAGAGTTGTGAA
+
@BBBBFFFFFBBGGGGGGGGGGGGGHHGGHHHHHFGGGGHHHHHHHHHHHHHHHHGGGHGHGGGHHHHHHHGGHHHHHHHHHHHHHHHHHHGHHHGHHGEGGGGGHGGGGGGHHHHGHHHGHHDG3B?CDD<0FD/<//?/>/-----:-..;-.;-...------.////;///////./:9://./.;/;BBB//9.;./.9/--99//;////////:/.9:/BB//;.9////////;9///9:;//
@M03495:530:000000000-LYBTV:1:1109:9015:25131 2:N:0:AACACCTG+CCCATGCG
ATATTTTGCCGTTGATAAACCAGGGACTCAGGCTGGACCAAAGCTCACATGCTGACAGATCGGAAGAGCGTCGTGTAGGGAAAGAGTGTCGCATGGGGGGGAGGGGTCGGGGGGGGGGGGAGGAGTGAAAAAAAAAAAAAAAGTAGAGAAGTAGGGTGTAAGACGAAGATAAACAAGTACAGATGAGCTATGCAGAGGAAAATGAGGCGACAGCACAGTCACAGTAGAACCTGGACAAATCTGCACTCATG
+
ABBBCFFFFFCBGGGGGGGGGGGGGGGHHHHHHHHGGHHGHHHFHHHHHHHHHGGFHHHHHHGEFGGHHGGGGEFFFGHGHHHHHHFHBFEF/E?B///<--;---;.:=--9@-9=-9----.././///.--9-------.//////;/////.9.:/;///.--..///9;/.////;////9///:////;/...:;9B//9/.----:././////////9////./../././////://///;/
@M03495:530:000000000-LYBTV:1:1109:14727:25143 2:N:0:AACACCTG+CCCATGCG
ATATTTTGCCGTTGATAAACCAGCTAATCCTGAAAAAAAAATCAAAGCTAAAAACTACAATGCTAAGACCACGATGTGACTGCTATCAAAGTTAGATATATATGTAAATTATTCATCTGTCAAATCCTAGAATTATATCATACCTGCTCCAGCAATCACGACCTGTAATGGTTTAGTGGGTTGTTCACTGTTTCTGAAAAATGAAGATAGTTGTCCAGCTTCCAAAAAGTTTATTGTGTTTTCTAGTGGAG
+
3>AAAFFFFFB>AEGCGGGGGGHHHFHHHHHHHFHHGEGFGHGHHFHGGHEFHHGHHFHHHHHFHHHHHHHHGGHGFGFHHHFFGFFGGGHG4G@BGHHHFHHHEGHHHHHHHHHHHHHHHHHHHGHFHFHHHHHHGHHHFHHFHHHEFHHHHHHHHHHDGDGGB<FDFGGFGHHGGGHGAFCGEDFGHHHHHG=0GHHHAGFBDGFFBC:;CGCGHGGH0G:00C;..BBFFGGFFG/;/FGGGGCFA0E
@M03495:530:000000000-LYBTV:1:1109:12434:25154 2:N:0:AACACCTG+CCCATGCG
ATATTTTGCCGTTGATAAACCAGCTAATCCTGAAAAAAAAATCAAAGCTAAAAACTACAATGCTAAGACCACGATGTGACTGCTATCAAAGTTAGATATATATGTAAATTATTCATCTGTCAAATCCTAGAATTATATCATACCTGCTCCAGCAATCACGACCTGTAATGGTTTAGTGGGTTGTTCACTGTTTCTGAAAAATGAAGATAGTTGTCCAGCTTCCAAAAAGTTTATTGTGTTTTCTAGTGGAG
+
BBBBBFFFFFBBGGGGGGGGGGHHHHHHHHHFHCHHHGGGGHHHHHHHHHHHFHEHHHHGHHHHHHHHHHHHGGHGFFHHHHFGHHFHHGHHHHHHHHHHGHHHHHHHHHHHHHHHGHHHHHFHHBCHHHHHHHHHHGHHHHBGHHHHHFHGHH@GHFHGFGFGHHHHHHHFHHHHFGCGCFGGHHHHHHGHHHDGHFHHHHHHEGBGHHHHHHG0GHHHHHGF0;;ADGGGGGGFFB/CFBFGGGFFGFE
@M03495:530:000000000-LYBTV:1:1109:9376:25177 2:N:0:AACACCTG+CCCATGCG
ATATTTTGCCGTTGATAAACCAGCTAATCCTGAAAAAAAAATCAAAGCTAAAAACTACAATGCTAAGACCACGATGTGACTGCTATCAAAGTTAGATATATATGTAAATTATTCATCTGTCAAATCCTAGAATTATATCATACCTGCTCCAGCAATCACGACCTGTAATGGTTTAGTGGGTTGTTCACTGTTTCTGAAAAATGAAGATAGTTGTCCAGCTTCCAAAAAGTTTATTGTGTTTTCTAGTGGAG
+
ABBBBFFFFFDACFGGGGGGGGHHHHHHHFFGHHHHGGGGGGHGHGHGHHHBHHGFHGHHFGHHHHHHHHHHGGHFGHHHHGFHHHGHHGHGHHHHHHHHHHHHHHHHHFHHFHHHHHHHHHHHHHHHHHHHHHHHHHHHGHDGHHFHHHHHFG2FCFHGCBCDHHHHFHHGHHHHFGHHGGFCHHGHHHGHFGGGGHEHCCGDHHHHHFCGHHCCFFGHHF/<C0CAEFFGGGGGFG/BGBBFFGCC?0A
@M03495:530:000000000-LYBTV:1:1109:6679:25218 2:N:0:AACACCTG+CCCATGCG
ATATTTTGCCGTTGATAAACCACCCTCCCTGTGTCCAAAGCTCACATGCTGACAGATCGGAAGAGCGTCGTGTGAGGGAAAGAGTGTCGCATGGGGTGTAGGTATCGGTGGGCGGGGGGGGAGTTACGAAAAAATAAGAAATAACTGGGTATAGGTCGGTCGTGCGATAGACAGCTAGCAGCTCAGAGATGGTAATAAGATAGTGGTCTAGTACGAGTCGCGTATCACGGGCTGCATGAGCGAGGGAGTAG
+
CDDCCFFFFFDBGCGGGGGGGGGGGHHGGHHHHHHHHHHHHHHHHHHHHHHHHHHHHHHGGGGFHHGGGGEGFGFHHGGHHHHHHHBFAHGGEGHE/EE3333?44///?///>//>A----;./009..:-:-.:0000/000000/9/0000:00@--.-:..;....000/.000000//00/00/0:00000000000000.00000000.:.9;---:-..00..;--../00000-----..;/0
@M03495:530:000000000-LYBTV:1:1109:17864:25234 2:N:0:AACACCTG+CCCATGCG
ATATTTTGCCGTTGATAAACCAGCTAATCCTGAAAAAAAAATCAAAGCTAAAAACTACAATGCTAAGACCACGATGTGACTGCTATCAAAGTTAGATATATATGTAAATTATTCATCTGTCAAATCCTAGAATTATATCATACCTGCTCCAGCAATCACGACCTGTAATGGTTTAGTGGGTTGTTCACTGTTTCTGAAAAATGAAGATAGTTGTCCAGCTTCCAAAAAGTTTATTGTGTTTTCTAGTGGAG
+
?ABBBFFFFFBBGGGGGGGGGGHHHHHFHHGHHHHHHGGGGHHHHHHGHHHFFHGHHHHHHHHHHHHHHHHHGGHGGHHHHHFGHHHHHHHGHGHHHHHGGHHHHHHHHHHHHHHHGHHHHHHHHHHHHHHHHHHHGHHHHHFGHHHHFGHHGFFFFGGGGGGGHHHHHHGGHHHH>FFHFGGGHHHHHHGGGFGFGHDGFHHHHHHHHHHGFGF0CGCGFHC0=C:CABCFFFGGGF//FFGGGGFFFFE
@M03495:530:000000000-LYBTV:1:1109:6123:25271 2:N:0:AACACCTG+CCCATGCG
ATATTTTGCCGTTGATAAACCACCCTCCCTGTGGTCGTTATCTTGCTCCTTCTGTCGTCAACGAATTTACTAATTCCAAAGCTCACATGCTGACAGATCGGAAGAGCGTCGTGTAGGGAAAGAGTGTCGCATGGGGTGTTGGGAGCGGGGGGGGTGGAGGGTTGACAAAAAAAAATGAAAAAAAAGGTTACACATAGATGGTTCGATTGACATGTTACCGAGGTCAGGATCATACAGTGGGTACAGATTGT
+
BCBBCFFFFFBBGGGGGGGGGGGGGHHGGHHHHHGHGGGHHHHHHHHHHHGHHHHHGGGHGHGGGHHHHHHHHHHHHHHHHHHHHHHHHHGHEHHHFHGHGGGGGGHGGGGEGHHHFGFHHHGHHFBFDGB?CFGG/>//??C///>---;>B---:.9.-.;-/000/;.----.0;000.---..00000:000;00:00009:00.00000900009.--./0//09/.0900000/..000009000
@M03495:530:000000000-LYBTV:1:1109:10178:25277 2:N:0:AACACCTG+CCCATGCG
ATATTTTGCCGTTGATAAACCAGCTAATCCTGAAAAAAAAATCAAAGCTAAAAACTACAATGCTAAGACCACGATGTGACTGCTATCAAAGTTAGATATATATGTAAATTATTCATCTGTCAAATCCTAGAATTATATCATACCTGCTCCAGCAATCACGACCTGTAATGGTTTAGTGGGTTGTTCACTGTTTCTGAAAAATGAAGATAGTTGTCCAGCTTCCAAAAAGTTTATTGTGTTTTCTAGTGGAG
+
1>A1>D3DDFDAA1AADGFGGGHCHHGHG3FEHGHHFEEEEHHHGEDFGHHFHHGHHGHHBFEFGHHHHHHAEEHG0GEG2D0F1EGGDGH1GFGFGHFGHHHHHHHHHHHFHHHHFFHDGHBFGFC>BDFHHHHHGGEGGHF0FHHHFHGHFCFHHHHGGBCAGGHHGG1F?0?G=FHHCFCGHDHHDHFH0DDGHH0DCCGDFCCGHHFHHH;:CGFHHH/000:.9BCFGGEFFB9BBBFFBF0;909
@M03495:530:000000000-LYBTV:1:1109:24083:25283 2:N:0:AACACCTG+CCCATGCG
ATATTTTGCCGTTGATAAACCAGCTAATCCTGAAAAAAAAATCAAAGCTAAAAACTACAATGCTAAGACCACGATGTGACTGCTATCAAAGTTAGATATATATGTAAATTATTCATCTGTCAAATCCTAGAATTATATCATACCTGCTCCAGCAATCACGACCTGTAATGGTTTAGTGGGTTGTTCACAGTTTCTGAAAAATGAAGATAGTTGTCCAGCTTCCAAAAAGTTTATTGTGTTTTCTAGTGGAG
+
BBBBBFFFFFBBFGGGGGGGFGHHHHHHHHHGHHHHHGGGGGHHHHHGHGGFDHGGDGHGHHHHHHHHGFHHGGHGGHFHHGFHGFFHHHHGFFFHHHGHHHHHHHHFHHHHHHHHHHHHHHHHHHFHHHHHHHHHHHGBFGFGHHGHHHHFHHFHGCGGGCGGHHHBGHFHHHHH>1FH>FCGHHHHHHHHFHGHBGHHEGFHHHHHFGCHHH;:CGGHGFCC0GCEDFEFGFGGGGFGFGGEBB0;F9A
@M03495:530:000000000-LYBTV:1:1109:7288:25298 2:N:0:AACACCTG+CCCATGCG
ATATTTTGCCGTTGATAAACCAGCTAATCCTGAAAAAAAAATCAAAGCTAAAAACTACAATGCTAAGACCACGATGTGACTGCTATCAAAGTTAGATATATATGTAAATTATTCATCTGTCAAATCCTAGAATTATATCATACCTGCTCCAGCAATCACGACCTGTAATGGTTTAGTGGGTTGTTCACTGTTTCTGAAAAATGAAGATAGTTGTCCAGCTTCCAAAAAGTTTATTGTGTTTTCTAGTGGAG
+
AAAABFFFFFBBGGGGGGGGGGHGFHHHHHHHHHHHHGEFGHHHHHHHHGHGGG?HHHHHGHHHHHHHHFGHGGHGGHHHHGHHHGHHHGHHHHHHHG4FGHHHHHHHGHHHHHHHGHHHEHHHHHHHHHGHHHHHHHHFHHFGHHGHHGFHFGGG<FF?CCGGHGHHFGG?FGHHGHHHEGGGCGHHHHHHHHGFHHHHHHFFGGCHGHFFHH<CCGGHHH:;;:;CDFGFFFCFFB:FFGFGFGGGF0E
@M03495:530:000000000-LYBTV:1:1109:14871:25306 2:N:0:AACACCTG+CCCATGCG
ATATTTTGCCGTTGATAAACCAGCTAATCCTGAAAAAAAAATCAAAGCTAAAAACTACAATGCTAAGACCACGATGTGACTGCTATCAAAGTTAGATATATATGTAAATTATTCATCTGTCAAATCCTAGAATTATATCATACCTGCTCCAGCAATCACGACCTGTAATGGTTTAGTGGGTTGTTCACTGTTTCTGAAAAATGAAGATAGTTGTCCAGCTTCCAAAAAGTTTATTGTGTTTTCTAGTGGAG
+
BBBBBFFFFFBAEGGGGGGGCGHHHHHHHHHHHHHHHGGGGHFBFHG2B5DGHHDBFEGHBFGGHHFGFHGCEEA1FBFFBFFFFB3GHGHGGHBD4EFGBFFFEFFHFHFBBDGGHFB4BFGFFFGHFDFGFH44443F3G3GD202FFHHHFFGC22<//A?FD1FDDGFFH1D11<<.>-AHHHG00DGGB=0<<DGFHFBHHB:G00;GG0C0:::CGC0CGAE.;BFFFF000/9/FFF0;00.09
@M03495:530:000000000-LYBTV:1:1109:24518:25384 2:N:0:AACACCTG+CCCATGCG
ATATTTTGCCGTTGATAAACCACCCTCCCTGTGGTCGTTATCTTGCTCCTTCTGTCGTCAACGAATTTACTAATTCCAAAGCTCACATGCTGACAGATCGGAAGAGCGTCGTGTAGGGAAAGAGTGTCGCATGGGGTGGCGGTGTCGGTGGGGTGGAGGGGTCGGAGTGAACAGATGAGGAGAACAGTCGATGAGCATGGTGCGCACGGTAGAGCCGTCTGCTGACAGATGCAAACTAATCGATGGACTAG
+
CCCCCFFFFFCAGGGGGGGGGGGGGHHGGHHHHHGHGEFHHHHHHHHHHHHHHHHHGGGHGHGGGHHHHHHHEGHHHHHHHGHHHHHHHHHHHHHHGHHHGGGGGHHGGGGEGHHHHGFHHHGHHHGHGHCG?FFD/>/0//--.1.--<.-<C--..:--:.9---:900:0//;000/0...;:/90...0000000.009------:.90;0.-99;.0000/00/990090.;0000...0./90/0
@M03495:530:000000000-LYBTV:1:1109:8159:25402 2:N:0:AACACCTG+CCCATGCG
ATATTTTGCCGTTGATAAACCACCCTCCCTGTGGTCGTTATCTTGCTCCTTCTGTCGTCAACGAATTTACTAATTCCAAAGCTCACATGCTGACAGATCGGAAGAGCGTCGTGTAGGGAAAGAGTGTCGCATGGGGGGTAGGGCTCGGTGGTGGGGGTATGCGTAGAACAACAAGCAAAGACAAGCAGGGTCGATCAGCATGGAGGTCGAAGGATGAGTCAGTAGGGGACATAAGCAATCAGAAGGACAGG
+
BCCCCFFFFFC>EEGGGGGGGGGGGHHGGHHHHHGHGGGHHHHHHGHHFHHHHHHHGGGHGHGGGHGHHHHHFHHHHHHHEHHHHGHFHHHHHHBGCGHHGDGFFFFGGGGEEGHHFGGGHHHGHFBFCCCD/F=</:-.9../..;-;AD;.:-:--.000...-.00//..:/.//0/////..//.-/9--...000;0.99../-;....;00;0:BB00009..-9000090/0000000.../..
@M03495:530:000000000-LYBTV:1:1109:12203:25408 2:N:0:AACACCTG+CCCATGCG
ATATTTTGCCGTTGATAAACCAGGACTCAGGCTGGACCAAAGCTCACATGCTGACAGATCGGAAGAGCGTCGTGTAGGGAAAGAGTGTCGCATGGGGGGGGGGGGTGGGGGGGCCGGGGAGGATGAGGAATGAAGAAGAAGAGAGCCAAGGTGAAGAGTCGACGAAAGGTATAATGGATGATAACGTTGTTGAAGAAGTGCCACCGAGTTGGGCAGCGGCTTGCACTGAATCGGAATAAGGTCGCGAGCGA
+
BBBBBFFFFFBAGGGFGGGGGGHGHHFCGHHHFHGHHHHHHHHHGHGHHHGHHHHHHGHGHGGGGGGHGGGGEFFGGHGHHHHHHBF44?G>>>11//---9;-------;;---;9-----.9/:///;9//////99//9...../9..//////.;/-.-9--.999///////9;//////..9....//;9/;////9/..--.9;/;.B..------.///9////...../////;--------
@M03495:530:000000000-LYBTV:1:1109:17552:25430 2:N:0:AACACCTG+CCCATGCG
ATATTTTGCCGTTGATAAACCAGCTAATCCTGAAAAAAAAATCAAAGCTAAAAACTACAATGCTAAGACCACGATGTGACTGCTATCAAAGTTAGATATATATGTAAATTATTCATCTGTCAAATCCTAGAATTATATCATACCTGCTCCAGCAATCACGACCTGTAATGGTTTAGTGGGTTGTTCACTGTTTCTGAAAAATGAAGATAGTTGTCCAGCTTCCAAAAAGTTTATTGTGTTTTCTAGTGGAG
+
AABBBFFFBFBAEFGGGGGGFEGHFHGBFFFHFFHDEEAEEH3FFGHGHHHF3GGHHEHHFHHHHHHHHHGHAECGHHHHHGBGHFHHGHDFFFFGFFGHHHHHHHHHHHHGGHHHFHFHHHGEGGHHHH3GHHHHGHEDGHDGBFGCDHHFFG@GCCHG//AECGHHHHD?FGHHGHHHAFGFHFDHFFGHHEBG0=<GGGGGG0GHHHCCB:00CGB0CC:0GGH?AB0CFFBB;B//CFF00;9C:B.
@M03495:530:000000000-LYBTV:1:1109:13601:25430 2:N:0:AACACCTG+CCCATGCG
ATATTTTGCCGTTGATAAACCAGGCGGACCAAAGCTCACATGCTGACAGATCGGAAGAGCGTCGTGTAGGGAAAGAGTGACGCATGGGGTGCAGAGCGCGGGGGGGGGCGGGGGCAGAGATAATAAACACACAGTCATGGCTCGAGGAAAGGGGTGTACATAGTAGACAATAGAACATCTGAACACGAGCGGGGGCATCAGGGGTCGTAACATCAGCTAGACTGGCGTGTGCACCGAGAGGGTACATAGAG
+
BBBBBFFFFF@AEEGFGGGGGGHGHGGGGGHHGHGHCCGFHHHGHHHHHHHHHGGFGFAHGGGGGEBGHHGFFGFHH@F3BEEEE?F/?>E/3B3/3///>//----9-;------....///9;////.....///;//..:--.--./...-9--://///99BF//.///;////////;//..--------9-9/9//.-.:--...:;///////////..-.-..///;9----;../://////
@M03495:530:000000000-LYBTV:1:1109:6918:25431 2:N:0:AACACCTG+CCCATGCG
ATATTTTGCCGTTGATAAACCAGCTAATTCCAAAGCTCACATGCTGACAGATCGGAAGAGCGTCGTGTAGGGAAAGAGTGTCGCATGGGGGGGAGGGTGGGATGGGGGTGGTGGAAGTTAGGAAGCAAACAAGCATATCAGCAGTGGTAGAGGAGTTACGTGATTTGGTGGGTTATTGAGGTGAGTAGTGCGTTTAATAAGTAAAGATACTGTGGAAGTATCTGACAGGCGTAATAGTGGAGACGCAAGTT
+
BBBBBFFFBFBAEFGGGGGGGEGFHHHHHHHHHHGFDGHHHHCFGHFF3GGFHHGGEEGFGFDEEAEGGHHG3GEFFH5FB5ECEG?B11/--;9--9.--./.;..---9....////9/.//..://9..9.9/9///9//./9///;//....///..9;9////9..9.../////./././//99B-:.-.////9//;//////////.///////////;/..-.-..////././9.----//
@M03495:530:000000000-LYBTV:1:1109:18611:25431 2:N:0:AACACCTG+CCCATGCG
ATATTTTGCCGTTGATAAACCACCCTCCCTGTGGTCGTTATCTTGCTCCTTCTGTCGTCAACGAATTTACTAATTACAAAGCTCACATGCTGACAGATCGGAAGAGCGTCGTGTAGGGAAAGAGTGTCGCATGGGGTGGTGAGAAGGGGGGTGGGGGGGGGGATGAAAAAAGAAAAAGAACTTCAGCAGGGGTATACGGTGTGGTGGGAATAACGTAAGGCGATGTGGTAGATGATTGCAGGTAGTGAGAA
+
BBBBBFFFFFBAGFGGGGGGGGGGGHH?FHGGFGFGGGGGHHHHFHHHHHHHHHHHGGGHGHGGGHHHHHHHHHHHHHHHHHHHHHHHHHHHHHHHHHHHGEGGHGHGGGGEFHHHHFEGHGFHF3BFEFBB<F<//<//?10?100/->@9-------9=--..////.-9../9.9...////9//..--:.9//;.9...9...-./:///9;...//9;-..//.////////////../;/9////
@M03495:530:000000000-LYBTV:1:1109:13232:25450 2:N:0:AACACCTG+CCCATGCG
ATATTTTGCCGTTGATAAACCACCCTCCCTGTGGTCGTTATCTTGCTCCTTCTGTCGTCAACGAATTTACTAATTCCAAAGCTCACATGCTGACAGATCGGAAGAGCGTCGTGTAGGGAAAGAGTGTCGCATGGGGTGTTGAGCGGGGCGGGGGGGGGGGCGGTAAAGAAAAGAATGTATAGTGATTGTGAACGGAGAAGACGGGATTGTGATGGTGTGCTGGGGGGGGGGACCGCCGCAACGCCTGGCGG
+
BBBBBFFFFFBAEEGGGGGGGGGGGHHGGHHHHHHHGGGHHHHHBGHHHHHHDGHHEGGGGHGGGHHHHHHHFGGGHHHHHFFHHHHHHHHHBGHGHHHHCFGGHHFGEGGEFGHHHGHHHHGH?G?FDH@F?0<A<>>/<11?//-<-:9-----;@------9.///././;./////////////////9....-./:/.99.././/:///;/.9////.---9-----.------;--9-99.9--
@M03495:530:000000000-LYBTV:1:1109:7086:25508 2:N:0:AACACCTG+CCCATGCG
ATATTTTGCCGTTGATAAACCAGCTAATCCTGAAAAAAAAATCAAAGCTAAAAACTACAATGCTAAGACCACGATGTGACTGCTATCAAAGTTAGATATATATGTAAATTATTCATCTGTCAAATCCTAGAATTATATCATACCTGCTCCAGCAATCACGACCTGTAATGGTTTAGTGGGTTGTTCACTGTTTCTGAAAAATGAAGATAGTTGTCCAGCTTCCAAAAAGTTTATTGTGTTTTATAGTGGAG
+
BBBBBFFFFFBAEEFGGGGGGGDHHGHHGHHBFCGFGGGEEHHHHFHFHHGEEFEHHHHGHEHHHFHHGBFHGCHFFFHHFFHHHGFGHHHHGFEHHGGHHHHHFFGDFFHHHHGGHFHHHHHGHHHGHHHHHGBGGHBFFB3FGGFGD2CHFHFHC2@EA<DFHGF1?FGGHHEFFGHH<FGGHGGHHHHHHHGGHBFHGFHHDFGHHF;GHH0;GGC0GGCCGC..99CFGGGFFB/;B/0;0099.09
@M03495:530:000000000-LYBTV:1:1109:20257:25530 2:N:0:AACACCTG+CCCATGCG
ATATTTTGCCGTTGATAAACCAGCTAATCCTGAAAAAAAAATCAAAGCTAAAAACTACAATGCTAAGACCACGATGTGACTGCAATCAAAGTTAGATATATATGTAAATTATTCATCTGTCAAATCCTAGAATTATATCATACCTGCTCCAGCAATCACGACCTGTAAGGGTTAAGTGGGTTGTTCACTGTTTCTGAAAAATGAAGATAGTTGTCCAGCTTCCAAAAAGTTTATTGTGTTTTCTAGTGAAG
+
ABBABF5DDFDAG?FGGFFGGGHHHHGFFHFFHGHFHFEEGHFFGFHEBGGFHFA3FBFDDFF5D@33@?FGECHEBFHFBDF3B43BFGFG@G4F4B@44FG4BBGGH?FGFHFGHH4G?GHD?3?FGEHBGFD44FBDDGBC3FAGG2GF2F22FFF/<</DC1?111??G/>=FGFHDG?E.DDFB0DDGH00<=0D..000:000CGCFFC00:C:0<:<:C...;CCBBFFBB/;C/CFBF0;0;0
@M03495:530:000000000-LYBTV:1:1109:11866:25533 2:N:0:AACACCTG+CCCATGCG
ATATTTTGCCGTTGATAAACCACCCTCCCTGTGGTCGTTATCTTGCTCCTTCTGTCGTCAACTCCAAAGCTCACATGCTGACAGATCGGAAGAGCGTCGTGTAGGGAAAGAGTGTCGCATGGGGGGTAGTGCACGGGGGTGGGCGGGGCGTTGGGGGAAAAAAACGGGAAGAACGGTAGGGGGAATGTGTGGATCAAAGGATCAGGGGTAGTCGACGGTGAGAGTGCACTCATAGACTAAAGCAAGGGTGG
+
CCCCCFFFFFCBGGGGGGGGGGGGGHHGGHHHHHGHGGGHHHHHHHHHHHHHFHHHGGGHGHHGHHHHHHHHGHHHHHHHHHHHHHHH?EEGAFGGGGEEFGHHHGHHGGGHFFDFEHGFDHF//:-.:0/;009;-;;@--9.:-;---::9.---:..B.--.-.;.-..//...9....-:./0009..;00.000/9:/.00.-:9900.9---:...;0000000:/:0:900900000//...;-
@M03495:530:000000000-LYBTV:1:1109:10472:25551 2:N:0:AACACCTG+CCCATGCG
ATATTTTGCCGTTGATAAACCAGCTAATCCTGAAAAAAAAATCAAAGCTAAAAACTACAATGCTAAGACCACGATGTGACTGCTATCAAAGTTAGATATATATGTAAATTATTCATCTGTCAAATCCTAGAATTATATCATACCTGCTCCAGCAATCACGACCTGTAATGGTTTAGTGGGTTGTTCACTGTTTCTGAAAAATGAAGATAGTTGTCCAGCTTCCAAAAAGTTTATTGTGTTTTCTAGTGGAG
+
CBCCCFFFFFCBGGGGGGGGGGHHHHHHHHHHHHGHHGGGGHHHHHFHHHHHHHGFHFHHHHHHHHHHGHGHGGHGFFGFHFBGHHFHHHGGGHFHHHHHHHHHHHHHHHHHHHHHHGHHGHHGHHFHHHHHHHHHHHHHHHHHHHGGHHHGHHFHHHHGDGGGHHGEHGG?1FGG=FHHGGCGHGHHHEHHGFGGHFHGHHHHHHGFGGCFHHCCGHFHHF0;00;CDGGGGGGGGFFFEGGB0;;0909
@M03495:530:000000000-LYBTV:1:1109:20951:25558 2:N:0:AACACCTG+CCCATGCG
ATATTTTGCCGTTGATAAACCAGCTAATCCTGAAAAAAAAATCAAAGCTAAAAACTACAATGCTAAGACCACGATGTGACTGCTATCAAAGTTAGATATATATGTAAATTATTCATCTGTCAAATCCTAGAATTATATCATACCTGCTCCAGCAATCACGACCTGTAATGGTTTAGTGGGTTGTTCACTGTTTCTGAAAAATGAAGATAGTTGTCCAGCTTCCAAAAAGTTTATTGTGTTTTCTAGTGGAG
+
BBCCCFFFFFCBGGGGGGGGGGHHHHHHHHHHHHHHHCFGGHHHHHHHHHHGHHGHHHHHHHHHHHHHHHHHGGHGFHHHHHHHHHHHHHHHHHHHHHHHGHHHHHHHHGHGHHHFHHHHHHHHHHHHHGHGHHHHBHDGHHGHEGFFGHHGFHCGFGHGEEEGGFHEHHHHHHGH>DGGAFGDHHHHHHGHDD<D0DGHGHGHHHBGFCGGHF<CCGGHGFHFGF.?.CFEGGGGGGFFGG0CFB;CFB?
@M03495:530:000000000-LYBTV:1:1109:7629:25559 2:N:0:AACACCTG+CCCATGCG
ATATTTTGCCGTTGATAAACCAGCTAATTCCAAAGCTCACATGCTGACAGATCGGAAGAGCGTCGTGTAGGGAAAGAGTGTCGCATGGGGGGTTGGGCGGGGTGGACGGGGGGCCATTCCTTAACATCATAAAACAAGAAGATTCCAGGGCCGGAAGCACTTGACACACATAGCGGAATAGCGTCGCGAGGGCAGTGCACGTACATCTGGTTTACAATAGAAGAATTGCCTGATTGACGATTGGAGAATAG
+
BBBBBFFFFFBBGGGGGFGGGFGHGGHHHFHHHHGHGHHGHHHHHHEHHHFHHHGEGGHHHFG?EEFBGHHGHFHHHHFG5DE1EF1111/------<-----9-./-----9--./99///9/////9/;;99/....9////9/9/;..99>--.././///9//9A?/9/9----.://9.9-------..9/////.9..9///;/9/./////9////////////;./////..9...//9.//9
@M03495:530:000000000-LYBTV:1:1109:13113:25602 2:N:0:AACACCTG+CCCATGCG
ATATTTTGCCGTTGATAAACCAGCTAATCCTGAAAAAAAAATCAAAGCTAAAAACTACAATGCTAAGACCACGATGTGACTGCTATCAAAGTTAGATATATATGTAAATTATTCATCTGTCAAGTCCTAGAATTATATCATACCTGCTCCAGCAATCACGACCTGTAATGGTTTAGTGGGTTGTTCACTGTTTCTGAAAAATGAAGATAGTTGTCCAGCTTCCAAAAAGTTTATTGTGTTTTCTAGTGGAG
+
>AAAA33311AA?AF3FAGFBEAA1B131DGGHHHHHGCC/0AGHHGEGGFF11/BGFHHEDGH@2F@EFGC///FGFFH21EHH20F21B12FFHHFFEEHBH2FHFFFHFFHDDHFHHDGH1>1>EGBGFGEHHGGGGGHHH1<FGHFHHFG0@GH1BE/@EFFHFBGH?1FGG<=CGAF@EHD<=DDDDGH0=DD0=CGHHHHBGHHFBHH;0C:CGFG:;0<.9A0;CBFGGFF9CFBB09B;B.;;
@M03495:530:000000000-LYBTV:1:1109:12488:25619 2:N:0:AACACCTG+CCCATGCG
ATATTTTGCCGTTGATAAACCAGCTAATCCTGAAAAAAAAATCAAAGCTAAAAACTACAATGCTAAGACCACGATGTGACTGCTATCAAAGTTAGATATATATGTAAATTATTCATCTGTCAAATCCTAGAATTATATCATACCTGCTCCAGCAATCACGACCTGTAATGGTTTAGTGGGTTGTTCACTGTTTCTGAAAAATGAAGATAGTTGTCCAGCTTCCAAAACGTTTATTGTGTTTTCTAGTGGAG
+
BBBBBFFFFFBAEGGGGGGGGEEHFBGEGEDFDAEGFECGEC33G3GFGFHEDGEHFHCHDFHF5@GHHHHHECFGCFGF4EGHHGGFHHHHHHHHHHHHHBHFHHHGFEFBFGFHHHHGFHB4DFCDHHHHGHHHHHFFGHHHHHHHHHHHHGHHHHH?CCDGHHHHHHG1GFFF<GHHGGGGHHHHHHHHHHHFGFGFHFHFGG0CGHCCCH;0CGFFHHB:C:C.AACFAGFG9B/CBBFFBFB9.BA
@M03495:530:000000000-LYBTV:1:1109:18491:25639 2:N:0:AACACCTG+CCCATGCG
ATATTTTGCCGTTGATAAACCAGCTAATTCCAAAGCTCACATGCTGACAGATCGGAAGAGCGTCGTGTAGGGAAAGAGTGTCGCATGGGGTGGGGAGCGCGGGGGGGGGCGGGGGGGTAAAGAAAAAAAACATAATGGGCGGAATAGAGTGGAGAGCAGGCAAGCCATACACCATGATGCATACATTAGATAGCATCCATGATACTGCTACACGAGACAGGGGCATGGAATGGAGAGTAGCGCGATCGACG
+
CCCCCFFFFFCAGGGGGGGGGGHHHHH5FGFHHHHGHHHHHHHHHHHHHHFHHHGGGGHHFGEGEEGFGHHEFGHHHHDG5F1?EFE11E1>/>E//////</>---9-----;----;////.//.--9.://////..-;--.9/////././..//...;..99//9///.//9//:9//;//////9/////:///;/;//9///////9--..//..--:/..////////.////:9---.-.9-
@M03495:530:000000000-LYBTV:1:1109:17460:25677 2:N:0:AACACCTG+CCCATGCG
ATATTTTGCCGTTGATAAACCAGCTAATCCTGAAAAAAAAATCAAAGCTAAAAACTACAATGCTAAGACCACGATGTGACTGCTATCAAAGTTAGATATATATGTAAATTATTCATCTGTCAAATCCTAGAATTATATCATACCTGCTCCAGCAATCACGACCTGTAATGGTTTAGTGGGTTGTTCACTGTTTCTGAAAAATGAAGATAGTTGTCCAGCTTCCAAAAAGTTTATTGTGTTTTCTAGTGGAG
+
AAABBFFFFFBAGGGCDDEDGGHGHBG5GEFDAGE5G2AEEHHGHGGEGDGFHHDHHFFGFHHHHHHHHBGCEEGAB@F@F33@FDGHHHF4GHHHHBEHFGHGHHHHHHHFFHFHGFHHHHB?F3FGHH3GGHHHHH3DGH3FDDGCDFFGGH2DGHF?//AEHHHHHHFFH0GH1>C.CF-.<1<DGFHG0D=D0DGG<C0D0;CGHGFCGG0;CG/G0CGG00::.;B09BFF0BB/9CCFB0;;.CE
@M03495:530:000000000-LYBTV:1:1109:15427:25684 2:N:0:AACACCTG+CCCATGCG
ATATTTTGCCGTTGATAAACCAGCTAATTCCAAAGCTCACATGCTGACAGATCGGAAGAGCGTCGTGTAGGGAAAGAGTGTCGCATGGGGGAGAGATCTCGGGGGGGGGGGGAGGGGTATAAGAACAAACAAACAGTGACGGCGAGGGGAGCCGAGCAAGATGTAAGAAGAGAGCCAGTGATTGTAAGGTGCGCGAGTCTGCGGACACAATGAGGACTATGAACATTAGTCTCGTCGTATAGTATACGAAC
+
BBBBBFFFFFBBGGGGGGGGFGHHHGFHHHHHHHGHHGHHHHHHHHHHFHFHCHGEFGGHHGEEEEEGHHHGFHHHHHEGDBAGEE1F11////?/B3440/>EC-;---9------..//////./.........;///.9-------.-..-----/..///////://..9../;//;///9////://--:---.///-----..://////.////////////9/9//..-;9////////...-
@M03495:530:000000000-LYBTV:1:1109:13714:25715 2:N:0:AACAACTG+CCCATGCG
ATATTTTGCCGTTGATAAACCAAAGCTCACATGCTGACAGATCGGAAGAGCGTCGTGTAGGGAAAGAGTGTCGCATGGGGGGTAGATATCGGTGGGGGGCGGGGGATTAAAAAAACAAAAAAAAAAAGACAAAACAGTAAGAAGAGGAACAACAGCTAGAGAAACGTTAGGAGTAAGACGGGGACAAGTCTCGGTGAGCACGTCATCTTGCAGTGACTAGTATAGACCACAGAGCAGTCATGATCTGTGTG
+
DCDEEFFFFFDBGGGGGGGGGGHHHHHHHHHHHHHHHHHHHHHHGGGGFGGGFGGGGHHHHGHHHHFGFGDDEHGGEGGG/<-.F1111<<@<.A<----<-9;-=./01110-<.<..<9-<-9--.<////.:./111111/0..</./:<./.01000:00<..//./1///1110..-9-<...<111/.99.:00.-....11111001<:1:1011111100<...0//0/:<011111111:1.
@M03495:530:000000000-LYBTV:1:1109:8989:25718 2:N:0:AACACCTG+CCCATGCG
ATATTTTGCCGTTGATAAACCAGCTAATCCTGAAAAAAAAATCAAAGCTAAAAACTACAATGCTAAGACCACGATGTGACTGCTATCAAAGTTAGATATATATGTAAATTATTCATCTGTCAAATCCTAGAATTATATCATACCTGCTCCAGCAATCACGACCTGTAATGGTTTAGTGGGTTGTTCACTGTTTCTGAAAAATGAAGATAGTTGTCCAGCTTCCAAAAAGTTTATTGTGTTTTCTAGTGGAG
+
ABBB3DFFFFDBGGGBGFGC4GECHHHHHDFHGFHHHEEEGHGHHFHEGHEGFB1FGHHHBAGFHHEFFGHHGE1C?4FFGF3FGF3GHFDF4FD3GFHHDBHHEGFHHHHHFFHF4BF4?GFHH3GHHHHHGHFHHHBDGHBCGHFHHHBGBCGH11FDD/>AGHHDGGGHHFFF=DC.EC?AG1DDGFGHHHHGHFHFHHBB0:<<GCCFHH00;G/0GH:CFFC9.9BFBB0;;09CFGGBBBBFFB?
@M03495:530:000000000-LYBTV:1:1109:24977:25731 2:N:0:AACACCTG+CCCATGCG
ATATTTTGCCGTTGATAAACCAGCTAATCCTGAAAAAAAAATCAAAGCTAAAAACTACAATGCTAAGACCACGATGTGACTGCTATCAAAGTTAGATATATATGTAAATTATTCATCTGTCAAATCCTAGAATTATATCATACCTGCTCCAGCAATCACGACCTGTAATGGTTTAGTGGGTTGTTCACTGTTTCTGAAAAATGAAGATAGTTGTCCAGCTTCCAAAAAGTTTATTGTGTTTTCTAGTGGAG
+
3>A3AFFFFFBBGGGGGGFGGGGHH5GFHFGHHGFFHGGGGHHHHHGFHFD53DEEGGHHGHFHHBHHHHHHAEHFFHHHHHFGHHFHHHHHHHHHHHFHFGHHHHGHHGHHHHHHGHHHGHGHHBGHHGHHHFBDDGFFFHHGFHHFFFHHEG0GCGH?/<A/FFDGFHH1F?GG<DFFEFCA<GGHFHHHHHDBBGHFGCHF0CGBCC;CHHHCGGFFB0;;;G:9EFFGGGGGB0//FBGGFB;C.;9
@M03495:530:000000000-LYBTV:1:1109:8802:25743 2:N:0:AACACCTG+CCCATGCG
ATATTTTGCCGTTGATAAACCAGCTAATCCTGAAAAAAAATTCAAAGCTAAAAATTACAATGCTAGGACAACGATGGGCCTGCTATAAAAGTAAGATATAAATGAAAATAATTCATCTGTCAAATCTAAGAATTTTATAATACTTGTTCCGGCATTCCGGCCTGGTAATGGTTTAGGGGGTTTTCACCTTTTTCTGAAAATGGAAGTAGGTTGCCCGGTTTCCAAAAGGTTATTTGTTTTTTTTGTGGAGG
+
BBBBBFFFFFB>AEGGGGFGBEGEHHHHHFHFGHGFHGGG235DDAF23BBGG31335BAD335D513B21?011111111113@44BB33F44444444444B3BG3F3BB444444444BF44B4444B3?44??4B4??G2?111B2///>/1220//<///1?11?1=F0111>>-<-.<0000:0;C0/00;;00000;0/0009C0/.00.--;.;09;0:9.;C00C0;9.BFF----.../:9
@M03495:530:000000000-LYBTV:1:1109:7702:25745 2:N:0:AACAACTG+CCCATGCG
ATATTTTGCCGTTGATAAACCAGCTAATCCTGAAAAAAAAAATCAAAGCTAAAAACTACAATGCTAAGACCACGATGTGACTGCTATCAAAGTTAGATATATATGTAAATTATTCATCTGTCAAATCCTAGAATTATATCATACCTGCTCCAGCAATCACGACCTGTAATGGTTTAGTGGGTTGTTCACTGTTTCTGAAAAATGAAGATAGTTGTCCAGCTTCCAAAAAGTTTATTGTGTTTTCTAGTGGG
+
?ABBBFFFFFD2EEGGGGGGFGHHHGHHGGHHGFGFFEGCCAF3FCFF2GGGBG3EGHF33BFHHGHFHGHFHGGHGBEBFGBBGHHHHGHFHHHGHGGHHHHHHFFHHH43GHHFFGGFGFFHH4FFHGHGHHGHHHGFHHGHF3GGGHBFHFHFGB2CA/>CDGGHHHGHBB0CGFDGEGGCGEFGBGGGHHEBDFGHF.;<CBGCFHHGGG0;0CHHHCFF0B09.;0CFGGFGBB:FGGBF0BFFG.
@M03495:530:000000000-LYBTV:1:1109:11631:25748 2:N:0:AACACCTG+CCCATGCG
ATATTTTGCCGTTGATAAACCAGCTAATTCCAAAGCTCACATGCTGACAGATCGGAAGAGCGTCGTGTAGGGAAAGAGTGACGCATGGGGGGGAGATATGGGTGGAGGGCGGAGGTAGAAAAAGGTAATAAAGGGAAAACTATAAGGGAGACAGAAGGGATGGTTGTGATAAAGTAATACAAATAAGTTAAATTTAGACTAGGATATAGTGGCCTTGTGATGGAACGATGTTTAAACTGTAAGGTTTGTAC
+
BBBBBFFFFFD2EGGGGGGGGGHHHHHHHHHHHHHGHGGHHFFHFHGHHHHHHHGGGGFHHGGFGEFBFHHG?GHFHHFG5DE?E?11??/----.//;/;.9.-..A-.-9-;-.////9....//////9//.9...////////.....;.///......//..;////////9//9/;/;////////9//B////////9/////;.../;//9///;;//...99////9///9///////..//
@M03495:530:000000000-LYBTV:1:1109:10118:25762 2:N:0:AACACCTG+CCCATGCG
ATATTTTGCCGTTGATAAACCAGGGACTCAGGCTGGACCAAAGCTCACATGCTGACAGATCGGAAGAGCGTCGTGTAGGGAAAGAGTGTCGCATGGGGGGGAGAGATGGGTGGGCGGCGGGGGCGTTTAGAAAAAGAGAGGAGAAGAAGAGGGAGGAAGGGGTCATTGAGCGGAGGAACGGTCAGAGGATGTGGTGTACGTGGCGGAGGTCAGAGGAGGGGAGCGCATAGTATGAGGTGTGGACAGAGCGG
+
BCCCBFFFFFCCGGGGGGGGGGHGGGGHHGHHGHHGHHHHHHHHHHHHHHHHGHHHHHHHHHGGGGHHHGGGGGGHHHHGFGHHGHBGFGEFEFEBEG/---:...///;/.9@.;@--------:--./9//:.../9......9////..9..-./..9-9..//;///-----;/...9..///../////:.9//.//.------.//9//....--.-;---..///9//9/9.9.:///.//9--
@M03495:530:000000000-LYBTV:1:1109:18093:25776 2:N:0:AACACCTG+CCCATGCG
ATATTTTGCCGTTGATAAACCAGCTAATCCTGAAAAAAAAATCAAAGCTAAAAACTACAATGCTAAGACCACGATGTGACTGCTATCAAAGTTAGATATATATGTAAATTATTCATCTGTCAAATCCTAGAATTATATCAAACCTGCTCCAGCAATCACGACCTGTAATGGTTTAGTGGGTTGTTCACTGTTTCTGAAAAATGAAGATAGTTGTCCAGCTTCCAAAAAGTTTATTGTGTTTTCTAGTGGAG
+
ABBBCFFFFFCBGGGGGGGGGGHHHGHFHHGHHHHHHGGGGHFHHHHHHHHHHHDHHGHHGHHHHHHHHHHHGGHGHHHHFHHFHHHHHHHHGHHHHHGGFHHHHHHHHFGHHHHHHHHHGHHHHHGHHHHHHHHHHHHHHHHGHHHHGBGHBG=FFGHG?ECDHHHHHHHHHGHHFFFFGGGDFHHHHHHHFFFHHDGHHHHHHB0CGHGGHH;FFHBGHH:CGFCEDFGGGGFFFFFGGGFGFFFFFFE
@M03495:530:000000000-LYBTV:1:1109:8318:25868 2:N:0:AACACCTG+CCCATGCG
ATATTTTGCCGTTGATAAACCAGCTAATCCTGAAAAAAAAATCAAAGCTAAAAACTACAATGCTAAGACCACGATGTGACTGCTATCAAAGTTAGATATATATGTAAATTATTCATCTGTCAAATCCTAGAATTATATCATACCTGCTCCAGCAATCACGACCTGTAATGGTTTAGTGGGTTGTTCACTGTTTCTGAAAAATGAAGATAGTTGTCCAGCTTCCAAAAAGTTTATTGTGTTTTCTAGTGGAG
+
BBABBFFFFFBAEEFGGGGFFGHHGHHGCHHHFH3GAEGGGHCGGFFFGHHGGHEGHHFHFFGHEFGHBHHHDEFFCGFHBDEHGFCBGBFFFHHHFH4FBGHHGGHGGGFFHFFFFEH4GHHDFBGHHHHHHHHFHHHHHGHBHFFGHHHHFHFHHCGGG?DGFGGHHHGGHHHH1FGH<FDFHHHHHHHHHFHHHHFDHGHHGHFGHFHHHH0;GHFFHHGC;C.:C9CFBBFFFF;FFGGGFFCFAFG
@M03495:530:000000000-LYBTV:1:1109:13330:26054 2:N:0:AACACCTG+CCCATGCG
ATATTTTGCCGTTGATAAACCAGCTAATCCTGAAAAAAAAATCAAAGCTAAAAACTACAATGCTAAGACCACGATGTGACTGCTATCAAAGTTAGATATATATGTAAATTATTCATCTGTCAAATCCTAGAATTATATCATACCTGCTCCAGCAATCACGACCTGTAATGGTTTAGTGGGTTGTTCACTGTTTCTGAAAAATGAAGATAGTTGTCCAGCTTCCAAAAAGTTTATTGTGTTTTCTAGTGGAG
+
BBBBBBFFFFBAEGGFGCFFFGHGHGHHGFGFHHHHHGGGGHHHFHHGHFGH3GECGGCFFHFHHHHHFHGHGGHGFHGGHHBFHHGHHHGHFHGEHGHHHHHHHHHHHHHHHHHHGHFGHHHHH3BGGHHHHHHHHHFFHHG2FGEG3BGFCGFGFFHGD/<CGHGD1FGGGHHF1FGFGECEFGHHHHGHHHHDHHHFFHHHDHBGFFGGGC:CGFHFHHG;0:;.CBBBBFFFFG9FGG0F00;CF9C
@M03495:530:000000000-LYBTV:1:1109:17728:26057 2:N:0:AACACCTG+CCCATGCG
ATATTTTGCCGTTGATAAACCACCCTCCCTGTGGTCGTTATCTTGCTCCTTCTGTCGTCAACTCACAACCACTTCTTGCCCTCCAAAGCTCACATGCTGACAGATCGGAAGAGCGTCGTGTAGGGAAAGAGTGTCGCATGGGGGGGAGAGCTCGGTGGGGGGGGGGTGATTAAGAAAAAAAAGAGAAAAAGGAAGGGCGTGGAGGACGGGTCAGGATTGGAGGTCGGAGAAGCGGGCGAGCAGAGGAGTAG
+
CCCCCFFFFFDBGGGGGGGGGGGGGHHGGHHHHHGGGGGHHHHHHHHHGHHHHHHHGGGHGHHHHHHHGGGGHHHHHHHHHHHGHHHHHHHHHHHHHHHFHHHGHHHGGGG0FGFEFGGGHHHHG2FGHGHFDBDCCCC/FF?<?--<..<00<-9<B---9-<<@B=.0000000//.-<-.<//00/...//<...<---.....-----.//000/.0/../-----./0---------:/....//:
@M03495:530:000000000-LYBTV:1:1109:12085:26060 2:N:0:AACACCTG+CCCATGCG
ATATTTTGCCGTTGATAAACCACCCTCCCTGTGGTCGTTATCTTGCTCCTTCTGTCGTCAACGAATTTACTAATTCCAAAGCTCACATGCTGACAGATCGGAAGAGCGTCGTGTAGGGAAAGAGTGTCGCATGGGGTGTAGGGAGCGGGGGGGGGCGTGGGGTGGTAGAAAGGAAAAGAAAGGAGACTGGTATAAACGAGAGAAGGGCGCTGGGTAAGGGACAATCTAACGAAGAGTCGGTGATGGGAGGA
+
CDCDDFFFFFCDGGGGGGGGGGGGGHHGGHHGHHHHGGGHHHHHHFHHHHHHHHHHGGGHGHGGGHHHHHHHGHHHHHHHHHHHHHHHHHHHGHHHHHHHGGGGHGHGGGGEGGHHHGHHHHGHFGDDFHFG?GAE/</2?1/?//>--@E--:--------.--.99::;0.///;/../0./...;0.000000:....:.0/...-----./0/00.:...000000...;..00;--..000./.-.
@M03495:530:000000000-LYBTV:1:1109:16639:26072 2:N:0:AACACCTG+CCCATGCG
ATATTTTGCCGTTGATAAACCAGCTAATCCTGAAAAAAAAATCAAAGCTAAAAACTACAATGCTAAGACCACGATGTGACTGCTATCAAAGTTAGATATATATGTAAATTATTCATCTGTCAAATCCTAGAATTATATCATACCTGCTCCAGCAATCACTAATGGTTTAGTGGGTTGTTCACTGTTTCTGAAAAATGAAGATAGTTGTCCAGCTTCCAAAAAGTTTATTGTGTTTTCTAGTGGAGGTCTTG
+
A?ABBFFFFFD2EEEGGGGGGGHGHHHCFHFHGHHHHGGGGHHHHHHFHHGFGHGHHHHHFFHHHEHHGHGGGGHEFFHHHGHHHG3GGFHGHHHHFGFGFHGHFHHHGFHHHGHHGHHHHHHFGHHHHGHHHHHHHEGHHHGGHHFFGFGHFH<GHHHHF@FGGGHHHH?GFGGEGGGHGHGHFFGHHHHGFG0=GG=GHHHHGHHHHFHHGF0G/CC0:.EGHHFHGFCG:FFBFCFFFFGF?F./CF9
@M03495:530:000000000-LYBTV:1:1109:8507:26084 2:N:0:AACACCTG+CCCATGCG
ATATTTTGCCGTTGATAAACCAGCTAATCCTGAAAAAAAAATCAAAGCTAAAAACTACAATGCTAAGACCACGATGTGACTGCTATCAAAGTTAGATATATATGTAAATTATTCATCTGTCAAATCCTAGAATTATATCATACCTGCTCCAGCAATCACGACCTGTAATGGTTTAGTGGGTTGTTCACTGTTTCTGAAAACTGAAGATAGTTGTCCAGCTTCCAAAAAGTTTATTGTGTTTTCTAGTGGAG
+
AABBBFFFBFBAGGGGGGGGGGHHHHHHHHHHHHHHHGGGGHGGHHHGHGHHHHGGHHEHHHHHHHHHFHGHFGHGHHHGGH3GHHHHHFHHHHHGFHHHHHHHGHHHHHHHFHHHHHHHHHFHHGHHHFHHHHHHHHHGHFH?GHHGHHHHHF<GBCGDDCDGHHHGGHGGGGGH=FGHAFGGHHFH0FGHHHHFGFHH/=D0<GFFHGFHHHCCGGHHHE:CG0;CEFFGGGGGGGCFFFGFGFFGGBE
@M03495:530:000000000-LYBTV:1:1109:18712:26087 2:N:0:AACACCTG+CCCATGCG
ATATTTTGCCGTTGATAAACCAGCCTCCCTGTGATCGTTATCTTGCTCCTTCTGTCGTCAACGAATTTACTAATTCCAAAGCTCACATGCTGACAGATCGGAAGAGCGTCGTGTAGGGAAAGAGTGTCGCATGGGGTGGAGAGGGGGGGGGGCGGGGTGGCATTAGAAAAGCAAACAGAATAAAAAAGAGTGGTTGGGCACTTGCATAGTGGAGCGGCTGCGCATCAGGAGTAGTGGTGGGGTAGAGTGAA
+
CDDDDFFFFFCCGGGGGGGGGGHHGHHHGHHHHHHHGHHHHHHHHHHHHHHHHHHHGGGHGHGGGHHHHHHHHHHHHHHHHHHHHHHHHHHHHHHHHHHHGGGGHHHGGGGEFHHHHGGHHHHHHHGHGHCG?FGD/<//?=///<><-<@--9----<-./0011111//.0:0..//<111110-9.<1<.1..--././001011011.0./-----.---.-0<009//1:/.1..--..<11:1<1
@M03495:530:000000000-LYBTV:1:1109:8259:26099 2:N:0:AACACCTG+CCCATGCG
ATATTTTGCCGTTGATAACCAAAGCTCACATGCTGACAGATCGGAAGAGCGTCGTGTAGGGAAAGAGTGTCGCATGGGGGGGAGGGGTCGGTGGGCGGGGGAGGATTAGAAAAAAAATAGAAAAATTGATGAGAAAACTTGAATAGAAGAGACTAAGCATGAGATTAATGATGAGTGGAAAATTACCACAGCAGAACAGACGGTGCTGAGACATGATCGTAAGTTAGACGAGAATAGAGGAGGACTATAAA
+
BCDCDFFFFFDAGGGGGGGGGGHHHHHHHHHHHHHHHHHHHHHGGGGFHFGGGGGGFHHFGFFHGHHDF@FECEG11FE//--:---9.---:.-.-:-9--9-./0000009.--:.;0;00/.;0900;000;0//;000009000009;/0;00/000090:0;0000009:F0;B00/0009090..././////9.-...-000.00900009./..:000000.--..90:00/.....//0000
@M03495:530:000000000-LYBTV:1:1109:23710:26231 2:N:0:AACACCTG+CCCATGCG
ATATTTTGCCGTTGATAAACCAGTCACAACCACTTCTTGCCCTCCAAAGCTCACATGCTGACAGATCGGAAGAGCGTCGTGTAGGGAAAGAGTGCCGCATGGGGTGGAGAATTTGGCGGCGGGACCGTGATTGCAAGTAACGATGAGGGTACGAAAGACTGCCAGTTTCAACTGACGTCCATCTGTAGAGCCGCCGTGGTTCACGCTAACCGTGCGCTGCCGCCGCTGCTACATGTCACACCATCAAATCC
+
AAA?AFFFFFD1EEGG3FFF1AEGH1FFFG?FGCA1FFGFFCCFAFFB0GFH1GHHGGGFFFHHHGHHGGGC0AGEEFGGEB0GHA>0BBEG@@1@/EEE?0/E?E//<10B1>211////----.-:../000;00:00<;CFGB0/.9/;....://00///0000000099//9-;A-///;9///999----;---;/9;---9-/--9--;-9--9------;9////9/;/9;F/9-/9///;//
@M03495:530:000000000-LYBTV:1:1109:13590:26261 2:N:0:AACACCTG+CCCATGCG
ATATTTTGCCGTTGATAAACCAGGCGGACCAAAGCTCACATGCTGACAGATCGGAAGAGCGTCGTGTAGGGAAAGAGTGTCGCATGGAGGGGAGGTATCGGAGGCGGGTGGTGGGAGATAAATACTAGAAAAGCAATGCAATACACAGTCCACGAAATGGAGCTTGGAATGGAGCGAAGAACATTACACAGTAGAAATGATGGTGTACAGGAATCAAGAAAGGAATTCAACTGGTATTATTATGATATGGG
+
AAA@1DFFFFD1E1GGGGGGGG0AG?AEEEHAGBFDFH1B2FCFFHHHFH1BAEE//AGBEEEECFHFEHGBFGA>GHFB@/?/?/010/>//>/<121?>//////---<<..-.../;C;000000000//.//:0/0000;000.9000;.=..9000//;;9-B//99:-9---;-/-/;/;//;9-9/B9//9BB//9//-//99/-9////////;;-///;///99B//////////9/////-
@M03495:530:000000000-LYBTV:1:1109:11675:26267 2:N:0:AACACCTG+CCCATGCG
ATATTTTGCCGTTGATAAACCACCCTCCCTGTGGTCGTTATCTTGCTCCTTCTGTCGTCAACGAATTTACTAATTCCAAAGCTCACATGCTGACAGATCGGAAGAGCGTCGTGTAGGGAAAGAGTGTCGCATGGGGGGCAGAGGGTTGCGGTGGGAGAGGATTGAACCAAGCAAGACCGAGCGGAGGATCCGGGGCGCAGTGGGGCCGAAAACGTCAGTCTGATACAACAAGCAGGGGATGCCGAGGTCGC
+
>>AABFFFFFBBGGGEFGGGGGEGGHEEFFHHFHBFF2EFFGHFEGHGGHFHFHGFGGEHGHGGGHHHFHHHFGFHGFHFECGCGBEDGHHHDFFFHFGHG?FDFFGGGGGEEGGGHG3FEGGBGD1?/?CB/0/?/-9-.......-.-9.-.-.9..9.//9///.;.::B/...9---------.//..-;9----;.;/.9.--9-;-:-.9..////////9//...../;--..../-;--..--
@M03495:530:000000000-LYBTV:1:1109:18599:26283 2:N:0:AACACCTG+CCCATGCG
ATATTTTGCCGTTGATAAACCAGAATATTCCAAAGCTCACATGCTGACAGATCGGAAGAGCGTCGTGTAGGGAAAGAGTGTCGCATGGGGTGTAGATAGCGGAGGGGGGGGGGGGGGTAAAAGAAAAAAAAAAGAAGATAATATTACGCGGGAGAGAGGGTAGCTAGTGGAGAACGCTGGTGACACCTGATGAGTGCTAATACATCTCATGTACCGACGCACCTGATCAACGCGAATGACGCAGTACTGAG
+
BBBCCFFFFFCAEGGGGGGGGGHHHHHHHHHHHHHHHHHHHGHHGHHHHHHHBGEFGGHFHGGGEEGGHHGEHHHHHHFGFHGHFE11FD>>/3B4443?>@/>/</<---------;./:00.9/;AA-:--.../:000000000..9----.;.:.;./.B00000.;.0.0.9..-9/0000.///0B00900000000909000000000..------///0000/.-----000..-9.000009
@M03495:530:000000000-LYBTV:1:1109:19588:26300 2:N:0:AACACCTG+CCCATGCG
ATATTTTGCCGTTGATAAACCAGCTAATCCTGAAAAAAAAATCAAAGCTAAAAACTACAATGCTAAGACCACGATGTGACTGCTATCAAAGTTAGATATATATGTAAATTATTCATCTGTCAAATCCTAGAATTATATCATACCTGCTCCAGCAATCACGACCTGTAATGGTTTAGTGGGTTGTTCACTGTTTCTGAAAAATGAAGATAGTTGTCCAGCTTCCAAAAAGTTTATTGTGTTTTCTAGTGGAG
+
?AABBFFBDFBAGGGGGGGGGGHHHHHHHHGHHHHGFEEGGHHHHHFGHHHHHHGHHHHHGHHHHHHHHHHHGGHF?FGHGFFHFFHHHEBFDGGHGHHGHHHHHHHHHHHGFGFHHHHHHHHHHEHHHHHHGHHHHHHFGHF0GHHHFCCHFGFHHGHDD<@/GGHGHHGGHFHF>1GGDGGDHFHHHGFHHG<<0GBGACDG0CCGGG;CGGCCFHHHHG/000:;E:090CBFGGFB/FFFFF9F.9.
@M03495:530:000000000-LYBTV:1:1109:7822:26305 2:N:0:AACACCTG+CCCATGCG
ATATTTTGCCGTTGATAAACCAGGGCGGCACCAAAGCTCACATGCTGACAGATCGGAAGAGCGTCGTGTAGGGAAAGAGTGTCGCATGGGGTGTGGATGGCGGGGGGCGGCGGTACGGGTAAGAATTTAACACAACTGTGTACAACAATCCAAGGCCAGGAGTTAGGACAACAACCAGGCACATCCATCTGGTCTTTCGAGTTGGGCCACTAGCTGAAGATGATCCGGTGCCTCGAGGAATAGACAACACG
+
BBBBBFFFFFBBFECGGGGGGGEGGGGEGGGGHHHHHFEGHHHHHHHHHHGGHHHGFFCHHHGGGGGGEGHHEBGGGCF4FFFEGEG?0//<//?/222/2/</----9-----..9.-9-/9/////;:///...////;///9/..//.///.:..:.9..///.//...;..9....:.:;////9/;///////...9./;-9...9///////////////.----///9.9--.//////.....
@M03495:530:000000000-LYBTV:1:1109:7556:26313 2:N:0:AACACCTG+CCCATGCG
ATATTTTGCCGTTGATAAACCAGCTAATCCTGAAAAAAAAATCAAAGCTAAAAACTACAATGCTAAGACCACGATGTGACTGCTATCAAAGTTAGATATATATGTAAATTATTCATCTGTCAAATCCTAGAATTATATCATACCTGCTCCAGCAATCACGACCTGTAATGGTTTAGTGGGTTGTTCACTGTTTCTGAAAAATGAAGATAGTTGTCCAGCTTCCAAAAAGTTTATTGTGTTTTCTAGTGGAG
+
BABCCFFFFFCCGGGGGGGGGGHGHHHHHHHHHFHHHGGGGHHHHGFHHHHEGHGHHHHHHHHHHHHHHGHHGGHGGHHHHHGGHFHHHHHHHHHHHHFHHHGHHHHHHGHHHHGHHHHHHHFBHHHHHHHGHHHHHHHHHHFHHHFGHBGFHHFHHHHGGGGGHHHGHHHHHGHH>GHHCFGDHHHHEHDGFBGGHFGHFGFBGGBGFHGHHHCFHHGFHHG00;:9EFGGGGGGGFFFGGBFGFBB.09
@M03495:530:000000000-LYBTV:1:1109:16875:26318 2:N:0:AACACCTG+CCCATGCG
ATATTTTGCCGTTGATAAACCAGGCGGACCAAAGCTCACATGCTGACAGATCGGAAGAGCGTCGTGTAGGGAAAGAGGGTCGCATGGGAGGAAGATGTGGGGGGCTGGGGGGGCGGGGGAGAACAATAAACAAAGAAGATGAAGCACAGGCTAGCCATAGAGAGCGTGTAGGGGCAGAGAACATCACAGAGAAACGTAGTGGTCTGAAGAGAGAGGGACCAGGCTGGAGAAGCGGGTCTGCGAGAGCTAGG
+
BBBBBFFFFFBBGGGGGFGGGGHGHE?AA22ABG2AG33B5FGHFHHH3EEFGE1FFHEHGEEE/??2FDF?B1FFF1?1B//>?/B/2///2B03?4?2<//?-9...9-----;;9---..//./9:///9./9./////////9..99;/.//////9//..-;...//.;--;A..://////////.///...99;.////////.9.9..............9/.//-----./;-----.//;.
@M03495:530:000000000-LYBTV:1:1109:7890:26319 2:N:0:AACACCTG+CCCATGCG
ATATTTTGCCGTTGATAAACCACCCTCCCTGTGGTCGTTATCTTGCTCCTTCTGTCGTCAACGAATTTACTAATTCCAAAGCTCACATGCTGACAGATCGGAAGAGCGTCGTGTAGGGAAAGAGTGTCGCATGGGGTGTGGGTCTGGGAGGGGGGGGGAGCTTTAGAAGAGGAGAGAGTGGGGAGAATGCTCGGTGATGTAGGAGGAGGGAGGCAGTAGGAGTGAATGGGGAGTCTGAAAGGGAAGAGTGG
+
>AAA@DFFFFBAGGGFGGGGGGC2E4A2FGGEGFBFGGGGHHFHFBF53FHHEGHEFGFHDGEFFHFHGHHHFG5FGHHGHHHHCFFGHGGHEGHH3GHHGCFEGH?EEEEEECHHHGHFEFBFFGFDDA</CFGD<C//<?/0?0?00<-<----;---.9/9/;////.....9..//..-.9../////;-...///9;///....-.9-...//////..9/9//...-.///////.......9/.
@M03495:530:000000000-LYBTV:1:1109:13980:26319 2:N:0:AACACCTG+CCCATGCG
ATATTTTGCCGTCTATAAACCAACCTACCTGTGGTCGATATCTTGCTCTTTTGCTGTCCAAACCTCACAACCGGAGAGATCTGAATTCTCTCTTGTTTGGAACAAATGACGCACAGTGAGCTATGACGTGCAGATGGGAGGGAACGAGAGGAGACGATTGCTTGAATAGCATGAGTACGTGAATGAGTGAGTATTGACGATCGCGGGCAGTGGTGGATACATCTACGATTCATCGAGCTAAGCTATCGTCA
+
>>>1133311>11113B331BA0A0010B11FG0FB0000/12B21D11A111AB111B2G1//0B1/11/A////>//11212222122211B11100/111000>1>B//>//<111<1112<B1/?AA/11111/B/></</////>/0/.<.-..<1111.0000<00000<00.//.:0:00;:000000000....-.:-9--9///9---/////////----9////;-9-:///BB//-;--
@M03495:530:000000000-LYBTV:1:1109:17265:26355 2:N:0:AACACCTG+CCCATGCG
ATATTTTGCCGTTGATAAACCAGTCTCCAAAGCTCACATGCTGACAGATCGGAAGAGCGTCGTGTAGGGAAAGAGTGTCGCATGGGGTGGAGAGGGAGGGGGGGGGGGGGTGAATAGAAAAGAAAAAAAAGCAAGTAAGAAAAAAAACAGGCCGTGTCTGGAAGTAACACAGGATGAAACCCGAATGCTCACACGTGCGTGAATACCAGACGTTGGAGGGGAAGATGGGAGTGTCATGCGCAGTCGAGAGA
+
BBBBBFFFFFBBGGGGGGGGGGHHHHHHHH54BBFGHHHFHHHHHHHHHHHGGGDGHHFEEGEGHHHHGGHGHGGGGDDEGFGEGE?1>/113////?>///-9--------.//9////./../..--;..//.///////..--:......;--..//;//:///:/;9...;/////..---.////////;...-9...///9//..;....//.-:....///.....9/////..--.9;9-.-.
@M03495:530:000000000-LYBTV:1:1109:23152:26363 2:N:0:AACACCTG+CCCATGCG
ATATTTTGCCGTTGATAAACCAGCTAATCCTGAAAAAAAAATCAAAGCTAAAAACTACAATGCTAAGACCACGATGTGACTGCTATCAAAGTTAGATATATATGTAAATTATTCATCTGTCAAATCCTAGAATTATATCATACCTGCTCCAGCAATCACGACCTGTAATGGTTTAGTGGGTTGTTCACTGTTTCTGAAAAATGAAGATAGTTGTCCAGCTTCCAAAAAGTTTATTGTGTTTTCTAGTGGAG
+
ABAABFFFFFBBGGGFGGFGGGHHHHHHHHGFFHFHFCFEGHCHGFHHHHHHFGEGHHHHHHHHHHHHGGHHGGHGHGGHFFGHHHFHFHHGHHHHHHHHHHHHHHHHHHHHHHHHHHHHHHHFGHHHHHHHHHHHHHHHHHFGHHEFHHGHHHGHHGGGD/@EHDFHHHHGHFGD>FGEAGFGHGGHHHHHGGGHHHDGGHGGHGFFHHHHHH0CHGBC0C/C0C:CEFFF9BFBFFCFFBBGFBFF909
@M03495:530:000000000-LYBTV:1:1109:22023:26378 2:N:0:AACACCTG+CCCATGCG
ATATTTTGCCTTGATAAACCACCCTCCCTGTGGTCGTTATCTTGCTCCTCCAAAGCTCACATGCTGACAGATCGGAAGAGCGTCGTGTAGGGAAAGAGTGTCGCATGGGGGGGGGCGCTCGGTGGCGTGTGGTGGAGGGATAGAGAGAGGAGAAGGCAAAGGTGAGGTCTCCTCGTTGCTCGGTGTGACTGGATGTGTAGGGGATGAGCCCATGGGTGTTATTAGTCAGCGTAGGAGCACAGTTCCACGGG
+
BBBAAFFFFFFFCBFGGGFGGGGGHHGCFGHHHA3AEEBGHHHHHHHHGEHHHHHHHHHFGHFHHHGHHHGHHGFAFGGHHFG1EEEFBGHGBGHFGHDF@BEGFG/F/E?@--;---9.;9;A..-.-....;.9..-.;.//9/......9./...9././:9.././///.;..;.9/.-.99.//:/./////;///..;..;9//..///.9.-./////9////9.9-.//.....///://.--
@M03495:530:000000000-LYBTV:1:1109:8740:26432 2:N:0:AACACCTG+CCCATGCG
ATATTTTGCCGTTGATAAACCAGGACTCAGGCTGGACCAAAGCTCACATGCTGACAGATCGGAAGAGCGTCGTGTAGGGAAAGAGTGTCGCATGGGGTGGAGATCTCGGGGGTGGGGGGGGGATGAATAAAAAGAAGGAGGTGGAACATGATGGAGGAGGGACATGGGCGTGAGGTAGTGAGTTGTGGAGAAGACTCGGAGTTGATGAGGACGATATGAATGTGGGAGTGGTGGCAGTATGGCTCGTGTAG
+
BBBBBFFBFFB>E2GGGGGGGGHGHHGHHHGHHHGGHHHGHCEGFHGHHHHHHHHHHHHHHGGGGHGHGGGGEGHHFGFFGHHFHGH4FEHGE>G1E/>//?33344B/>>C@<//-<-----.9//////;/.99/.....9..//;///////..9..-...//.;.-9-...//9///////9.././9/////...-9/////////;--..-9////9//9...;./.9...:///.../-9.../
@M03495:530:000000000-LYBTV:1:1109:20280:26435 2:N:0:AACACCTG+CCCATGCG
ATATTTTGCCGTTGATAAACCAGCTAATTCCAAAGCTCACATGCTGACAGATCGGAAGAGCGTCGTGTAGGGAAAGAGTGTCGCATGGGGTGGAGCTCGGGGGGGGGGGGCGGGGGGGAGCGGAAAAAAAAAATAAGGGCCAGACAGCGGGACGCGGCGGGAGTGGAGGTACGATGGGGGAGGTCAGTGATAGGATGCTGGTGAGGAGGAAATGGAGTGTAGAGCGGCTCGGAGAGGCAGTACACAGACCA
+
ABB3AFFBFFBAGGGGGGGGGGHHHGHEHFGHHHHHHFCGFFGFHFFGHHEG3GEEFGHGFGEEEEEAFEFEBGHGGH@G5BE1>?>1?A1>/1/203/////;---9-;------>---.;-;--9.-----.////...9;...;.9----9---------.../9..//;.....9--9-;././:/9//;9//.//;/;/../....:////././/;///----.9-.--...9.//////./...
@M03495:530:000000000-LYBTV:1:1109:20725:26438 2:N:0:AACACCTG+CCCATGCG
ATATTTTGCCGTTGATAAACCAAAGCTCACATGCTGACAGATCGGAAGAGCGTCGTGTAGGGAAAGAGTGTCGCATGGGGGGTAGATGGTGGTGGTGGGCGGGGGCTTAAACAAAAACGAAAAAAGCGGTGATCCGATATAAAGTGACATAGAGAGACATGCATGTAGTCCGAATATACGAGCGTTGTGCCGGCGACCATGAGGCACTAGTAGTAGGAGCGGCTCGTAGTAGCAGAGCGCCAGTATATCAA
+
ABBBBFFFFFBAFGGGGGGGGGHHHFHHHHGHHHHHHHHHHHHHEGGGGHHGEEGEEHHFHGHHHHGGBFDFFHGGEGEF/C-.<111/00..<...<-.---9---./;//;..9..-;.9-99D..-.-.///...--////9//////////...9/////////9//.....9//...--.9-..9/----9;--////;E...//99B;/////.--9-.-;..://////./--9.-////9:9/
@M03495:530:000000000-LYBTV:1:1109:11713:26466 2:N:0:AACACCTG+CCCATGCG
ATATTTTGCCGTTGAAAACCAGGGACTCAGGCTGGACCAAAGCTCACATGCTGACAGATCGGAAGAGCGTCGTGTAGGGAAAGAGTGTCGCATGGGGTGGAGGGGTGGGGGGGGGGGGGGGCATGAAGGAAAAAAAAGAAGAGAAAAAAGGAAAGGTCAGGGGGTGGTGAGGAGAGATAGTAGTGAGAAGAGAAGAGTGTAGGTCAGTACGTGAGAGGGAGTGCAGCAGAGAAGGAGAGTGCTGACGACAG
+
ABBCCFFFFFCBGGGGGGGGGGGGGGHHHHHHHHGHHHFHHHHHHHHFHHFHHHHHHHHHHGGGGHHHGGGG>EGHHHGGHHHGHFHBFEGGE>FFD/>//?/////<</>B--;D@@;----/.0000;/9/.;;-.9./0./00/.-..///..0009/.----;..0..0....90990:0/0000/0;/090.00::0;000:000./9..09......00009;/./0/....:0;0:00/.9--;
@M03495:530:000000000-LYBTV:1:1109:21339:26500 2:N:0:AACACCTG+CCCATGCG
ATATTTTGCCGTTGATAAACCAGCTAATCCTGAAAAAAAAATCAAAGCTAAAAACTACAATGCTAAGACCACGATGTGACTGCTATCAAAGTTAGATATATATGTAAATTATTCATCTGTCAAATCCTAGAATTATATCATACCTGCTCCAGCAATCACGACCTGTAATGGTTTAGTGGGTTGTTCACTGTTTCTGAAAAATGAAGATAGTTGTCCAGCTTCCAAAAAGTTTATTGTGTTTTCTAGTGGAG
+
BBAAAF5FBDD22AFFGDGFFGHHH5FGFFGHHHHHHGGCCHFFHHHGFHHEAG1FGGHFBGEGHHHHHHHHGGHEBFDGGBFFFGFFB3FGHHHH4FGHEHFHGGHHHHHFGHFFHGHFHHHHFHHHHHHHHHHHHHHGHHHGFFFGFFFFFHHHGHHG?BDGHGGFHHH<FGFH<>FHDGCGHHFHHHDDDD=DFHHD.GF0GCGHGC:CGF:CGGBHGGCCFF;CGGFGGGGGFFCF;9FBCC0;.0C
@M03495:530:000000000-LYBTV:1:1109:8662:26512 2:N:0:AACACCTG+CCCATGCG
ATATTTTGCCGTTGATAAACCAGCTAATCCTGAAAAAAAAATCAAAGCTAAAAACTACAATGCTAAGACCACGATGTGACTGCTATCAAAGTTAGATATATATGTAAATTATTCATCTGTCAAATCCTAGAATTATATCATACCTGCTCCAGCAATCACGACCTGTAATGGTTTAGTGGGTTGTTCACTGTTTCTGAAAAATGAAGATAGTTGTCCAGCTTCCAAAAAGTTTATTGTGTTTTCTAGTGGAG
+
AAAAAFF@DFD2EEGGGGGGGGHHHHHHGCHHHHHHFGGGGGHHHHGHFFHHFHEHHGHHEHHFGGGHHFGGEGHGFGHHBEFHHBFGGFHDFHGHGHHHGHFHGFFGHHHHHGHFFGHH4BFDGB?GGHHHHHHHHEHDHF3BDDG2FC?FFGHHGFHG?<CGE1GHHHF?FG<G<>CG<F@GFFGHHHGHEGDGGFDGFFFHGFEGFC<0CC0;0C/<GC/;:C.AEF0BFFBF;CGF/BBFBF9CFBE
@M03495:530:000000000-LYBTV:1:1109:8973:26513 2:N:0:AACACCTG+CCCATGCG
ATATTTTGCCGTTGATAAACCAGCTAATCCTGAAAAAAAAATCAAAGCTAAAAACTACAATGCTAAGACTACGATGTGACTGCTATCAAAGTTAGATATATATGTAAATTATTCATCTGTCAAATCCTAGAATTATATCATACCTGCTCCAGCAATCACGACCTGTAATGGTTTAGTGGGTTGTTCACTGTTTCTGAAAAATGAAGATAGTTGTCCAGCTTCCAAAAAGTTTATTGTGTTTTCTAGTGGAG
+
BBBBBFFFFFBAEGCGGGGGGGHCHHHHHHHHGHHHHGGCFGFFHHHBFFFAGFEGHFEGHGGHHFGGHDGHG?HG1FHHFHHGDGBFGFHHHGG@GFHHHHHHFEHFHHHHHHHHHHEHFGGGGF3DGHHFHHHFHHFHHHHEHHEBGBHHHH2FGHHGCBCDGGFHGGGDFHGH<FGGCFGDGFGDGHHHFDDGDD<GHGGHGGHFHGHHHF:0CC/CFHC:0C;C:CCFFFFFFB9FFFFB0;;0C0C
@M03495:530:000000000-LYBTV:1:1109:17990:26514 2:N:0:AACACCTG+CCCATGCG
ATATTTTGCCGTTGATAAACCACCCTCCCCAAAGCTCACATGCTGACAGATCGGAAGAGCGTCGTGTAGGGAAAGAGTGACGCATGGGGTGCAAGGTTAGGCGGGCTGCGGACCCTACAAGATAAAACAAATAAATATCTATATATATCAATGTAGAGCGATGAAACATTTGCATCACATTTACATTGAACATTGAACGAAGATAAATCGTATAGAACGAATAGACATTCACACTCTACTATCTCTTGATT
+
BBBBBFFFFFBBCEGFGGGG4FDFGHHGGGABBB2GGHFGHHGHHHHHHHGHEGGGFCGHG1EEGEFGHHGGHHGGGFG3BEE/??111?//333/3330B3///////////-.000111<1>>100..<00=0=D0000000000000000<00000--..0000;0000090000000000000;0;000000;0....9//////.../:/;//.;..;////////////////9///////////
@M03495:530:000000000-LYBTV:1:1109:14334:26562 2:N:0:AACACCTG+CCCATGCG
ATATTTTGCCGTTGATAAACCAGCTAATCCTGAAAAAAAAATCAAAGCTAAAAACTACAATGCTACGACCACGATGTGACTGCTATCAAAGTTAGATATATATGTAAATTATTCATCTGTCAAATCCTAGAATTATATCATACCTGCTCCAGCAATCACGACCTGTAATGGTTTAGTGGGTTGTTCACTGTTTCTGACAAATGAAGATAGTTGTCCAGCTTCCAAAACGTTTATTGTGTTTTCTAGTGGAG
+
AAAAAFF3@1A1A1E33FF1BGFHHC1DDGFH1A1100EE/B1B1110FGFDBFEGDEF1DAFHH1BEFE?C>@F/>@2BB1BGHG0FFHHBGHFGGHH2EGHHHB>GHHFFHHGHHHHGFFG>FFGHFF1BGHHHHGHGGEHHHHHHHHBFGCFHH1FAA/C<FGHHGFH><G1111>.>CCEHGGHHHHGGFGFF0F0/=G0;C0CGHHHHFGHHHGGEFFGF0:.-:9FCFG0;CCFGFGGF0;C?;C
@M03495:530:000000000-LYBTV:1:1109:9193:26572 2:N:0:AACACCTG+CCCATGCG
ATATTTTGCCGTTGATAAACCAGCTAATTCCAAAGCTCACATGCTGACAGATCGGAAGAGCGTCGTGTAGGGAAAGAGTGTCGCATGGGGGGTAGATCTCGGGGGGGTGGGCAGCAGTAGAAAAAGAAAAAGAATAGGGATGGACGTGCTCAGAACGACAAATATCTGGACGGAGAGAGAAATACGAAGTACCAAGCAGGCAGTGGAGGAGAAGCGGTGCATATCTGTCGTGACGACTAACGGAGACAGAG
+
AA?ABFFFFFBBGGGGFGGGGGHGHHFHHHHHHGHHHHCHHHHHHHHHHHBGHHGGGGHGGGGGEAEBFGHG3GG1GHDFDFE1EA?1FE/A<.<00<00..<-@--9---..;.../:////.9.../.....////./.../;-..99/////...---.9/://///.-9.;-;.../////.9..;/////;../....///9....../;--;--////////9.../...-.-/:.-:.-9..//
@M03495:530:000000000-LYBTV:1:1109:17982:26581 2:N:0:AACACCTG+CCCATGCG
ATATTTTGCCGTTGATAAACCAGCTAATCCTGAAAAAAAAATCAAAGCTAAAAACTACAATGCTAAGACCACGATGTGACTGCTATCAAAGTTAGATATATATGTAAATTATTCATCTGTCAAATCCTAGAATTATATCATACCTGCTCCAGCAATCACGACCTGTAATGGTTTAGTGGGTTGTTCACTGTTTCTGAAAAATGAAGATAGTTGTCCAGCTTCCAAACAGTTTATTGTGTTTTCTAGTGGCG
+
AABABFFFFFBAEGGGG5AGGFFHHHFFHGHHDGGGFEAEEGHFCBACGHB5BBEFEGF3GHHHHEFFHHHHEEHGFFFHHHEFHHHHHHHFHGHFHFG4GEGHHHHBGHHHHHHHHFHHHFF?BGHHHHFGHHEHGFHHHHHHHHHBHHGGHH2FHGHCACFFHHFDHHHFGFHHFGHGAGGGHHGHHHHHHG==0=0=<CHB0<GCCGHHHFGGCGGHHHGCHH.=FFGG0FFGGGBFGGFFFFBB..;
@M03495:530:000000000-LYBTV:1:1109:18487:26590 2:N:0:AACACCTG+CCCATGCG
ATATTTTGCCGTTGATAAACCAGCTAATCCTGAAAAAAAAATCAAAGCTAAAAACTACAATGCTAAGACCACGATGTGACTGCTATCAAAGTTAGATATATATGTAAATTATTCATCTGTCAAATCCTAGAATTTTATAATACTTGCTCCAGCATTCACGACCTGTAATGGTTTAGTGGTTTGTTCACTGTTTCGGAAAAATAACAAAGGTGTTCCAGTTTCCAAAAGGTTATTTGTGTTTTCTGGTGAAG
+
>AAAAFFFFFBAEFFFG5FFGCGFHHHHHGFEAAEGH?22AFG3FFHHHH5A3AEGFBGHFHHEHHFFHHHH?EFAGEGHHHGHFFGHGHHGHEF3F4FGHHHHHHH4GHDGFH4FGFFHHF4FE3344?33B44?443333?33?33322BBF2222>/?B//01?11@1?F?111<F1<0.F0>==1FFG11.<.<</..00000.//:/0:0;000;0;;;0;./.;F00;000/9C:90000;909;
@M03495:530:000000000-LYBTV:1:1109:18375:26645 2:N:0:AACACCTG+CCCATGCG
ATATTTTGCCGTTGATAAACCAGCTAATCCTGAAAAAAAAATCAAAGCTAAAAACTACAATGCTAAGACCACGATGTGACTGCTATCAAAGTTAGATATATATGTAAATTATTCATCTGTCAAATCCTAGAATTATATCATACCTGCTCCAGCAATCACGACCTGTAATGGTTTAGTGGGTTGTTCACTGTTTCTGAAAAATGAAGATAGTTGTCCAGCTTCCAAAAAGTTTATTGTGTTTTCTAGTGAAG
+
1AA1ADFBBFD>FGG3GGGGGGGAF1FEFHHGHHGHHGCGCHFHHEGEHH1FGFEAGGHGGHHGFGHHFHHHEE>>B1FD@10BGGGHHFF1BFGDFGHHHHHGFHHHHFG>>FGFFDG>EGFGF1<FGHFHFHHFHHEHFHDC1GHGHBHHGC<FGFHGGCCGBGGFGH11<?FG1GCHAFGAGHFHFFDGHD=DGHFDHHHGHFFHHH;0:00;:CGB0;/;;GC.CFGGBB0;909/9/FFBB0;00;
@M03495:530:000000000-LYBTV:1:1109:19832:26658 2:N:0:AACACCTG+CCCATGCG
ATATTTTGCCGTTGATAAACCAGTGGTCGTTATCTTGCTCCTTCTGTCGTCAACGAATTTACTAATTCCAAAGCTCACATGCTGACAGATCGGAAGAGCGTCGTGTAGGGAAAGAGTGTCGCATGGGGGGTAGAGATCGGGGGGGGGGGGGTGATCAAAATCAAATTAAAAGAAATACTTCAAAAGGCAAGTAAGTCTAGAAGATAGACAATAATGGGAGAGACAGGTAGAGAGCAGGAGCGGAGTCTGGG
+
AAAAAFFFFFBBGGGGGFGGGGGGFGGHGGFHHHHHHHHHHHHHHHHHGGGHGHGGGHHHHHHHHHHHHHHHHHHHHHHHHHHHHHHGHGHHFGGFHHGGFGGEFHHHHGHFEFGHFGFFGGF?/0///;-.900000..---;;---;----:9/////////;/B/////.9////////;///.....////9////9////////;.////;/...:......///9/9A.//....--;-.////.
@M03495:530:000000000-LYBTV:1:1109:12962:26667 2:N:0:AACACCTG+CCCATGCG
ATATTTTGCCGTTGATAAACCAGGACTCAGGCTGGACCAAAGCTCACATGCTGACAGATCGGAAGAGCGTCGTGTAGGGAAAGAGTGTCGCATGGGGAGAAGATCACAGAGGCTAGCATAAGCATCAGTAAAGAAAATAGAAAAAACATTAGCAATAGAGCAAAGATGATAAGACCCATACCGAAGACTCTTCGTATGCGGGTGCACTAAGCGAAAATCAGCACTAAGCTTGCGCACAATATCGATGTTAG
+
ABBBBFFFFFBBCGGGGGGG4GHGGHGHGGHHHGGGHFHEGHHGHFGHHHHHHGGFHHHHHGGGFFFHGGGE>EFGHFGBGEHCBFG4@E1>111?//>/0333B33333B///3B22333?233B22B3322@@222<22@F20///111?011111<1D1<10<11111=<D0/..//</..--./00000;////0.--;-.00099//-;---/9/9;9.99B/9/;/.9----.//9/..././//
@M03495:530:000000000-LYBTV:1:1109:9829:26677 2:N:0:AACACCTG+CCCATGCG
ATATTTTGCCGTTGATAAACCAGGGACTCAGGCTGGACCAAAGCTCACATGCTGACAGATCGGAAGAGCGTCGTGTAGGGAAAGAGTGTCGCATGGGGGGGAGATGGCGGTGGGGGTGGGAGCAGTAGAATATAAAACAAAAGCAGTGAGAGGAGTGAGTGGACCCTGCGAGTACATGAGGACTGTCACGGAGAGTGAAATAGGTACGATGGAATGTGATGGTAGGGAGTCACGATTAGACGATCGATCGA
+
BBCCDFFFFFCCGGGGGGGGGGHGGGGHHHCHHHHGHHHGHHGGHHHHHHHHHHHHHHHFHHGGGGFGHGGGGGGHHHHGFGHHHHGFBFFGEFEFGE/<--@./00/:;-:A--9--;-..../;000000000000..../.0/000000.../.0000.00/.//.----.000000/:;/.000:9.;.-;000000000000..9../000:00;0:;00../../00...:.000.-9.-...-.
@M03495:530:000000000-LYBTV:1:1109:16756:26701 2:N:0:AACACCTG+CCCATGCG
ATATTTTGCCGTTGATAAACCAGAACTCCAAAGCTCACATGCTGACAGATCGGAAGAGCGTCGTGTAGGGAAAGAGTGTCGCATGGGGGGGAGGGTTGGGGGGGGGGGGGGGGGTGAAAAAAAAAAAATAAAAACAAAAACAGCACAAGACTGAGAGCTAGTAAGAGTAGACAACAAGGACTATATACGGACGCATTGATACTGACCGCGCACATACACGTGGTTCATCAGTGTGGTGGAACATGAGCAGA
+
BBBCBFFFFFCAGGGGGGGGGGFHHHHHHHHHHHHHHHHGHHHHHHHHHHHHDGGGHHHGEFGEEFHHHGHHHHHHGFBFFHF?>FA1/---;--..-;--------@-;------.;/:;--;-;--./////9.:9..../././/.////////./;9;///9/;/;////:../...///////...----.;//:////;/;-------/////;;.:..//////9/;/.;...///////////
@M03495:530:000000000-LYBTV:1:1109:7931:26758 2:N:0:AACACCTG+CCCATGCG
ATATTTTGCCGTTATAAACCAGCTAATCCTGAAAAAAAAATCAAAGCTAAAAACTACAATGCTAAGACCACGATGTGACTGCTATCAAAGTTAGATATATATGTAAATTATTCATCTGTCAAATCCTAGAATTATATCATACCTGCTCCAGCAATCACGACCTGTAATGGTTTAGTGGGTTGTTCACTGTTTCTGAAAAATGAAGATAGTTGTCCAGCTTCCAAACAGTTTATTGTGTTTTCTTGTGGAGG
+
3AA?AFFBBFBBGFGGGBGFCGGHG5EFBBHFH3FCCCCCGFGGEBEGFFEBB1GHBHFHHHGGFHHHHGHGEEFHEGGGHBGFFCFGEGGHHGEFEFFHGGHFHEHFHHHHGFFHHHFGHEBBGEFGF3GGHHHHHGEFHHFHGEHBFFGFHGBGHHD//<<0?11FGG1FF1<?GGHGFGGE1DGHHHHEGGHH0DD..D=0=CGGC0CFGH0C;C0GFCC00..9;90;BF00CB9FGG00;BF.BEG
@M03495:530:000000000-LYBTV:1:1109:22273:26764 2:N:0:AACACCTG+CCCATGCG
ATATTTTGCCGTTGATAAACCACCCTCCCTGTGGTCGTTATCTTGCTCCTTCTGTCGTCAACGAATTTACTAATTCCAAAGCTCACATGCTGACAGATCGGAAGAGCGTCGTGTAGGGAAAGAGTGTCGCATGGGGGGGAGGGGTGGGGGGGGGCGGGAGGATGAGGAGAAAAAACACAAGACAAAAAAAAGAAGTGTGTGAGTAGAGACACATGTAGAGAACATCAAGTGAAATACAACGATATCTGACA
+
BBBABFFFFFBAGGGGGGGGGGGGGHGGGFFFGHBGGGGEGGBHFHHHHGHHHHHHGGGHGHFGGHHHHHHFHHHHHHGFGGHHGDGHHHHHEHHHHHHHGGGGGHHGGGG>FGGGFGHHHHBC3D?FDHGGDF/C/---:---.----9;--------9-./000/0...0:.-..9..;//9//..---...;9000..00009000////;000000000900000000090:0000-...-000000
@M03495:530:000000000-LYBTV:1:1109:11222:26776 2:N:0:AACACCTG+CCCATGCG
ATATTTTGCCGTTGATAAACCAGCTAATCCTGAAAAAAAAATCAAAGCTAAAAACTACAATGCTAAGACCACGATGTGACTGCTATCAAAGTTAGATATATATGTAAATTATTCATCTGTCAAATCCTAGAATTATATCATACCTGCTCCAGCAATCACGACCTGTAATGGTTTAGTGGGTTGTTCACTGTTTCTGAAAAATGAAGATAGTTGTCCAGCTTCCAAAAAGTTTATTGTGTTTTCTAGTGGCG
+
ABABBFFFFFB>22FGFBGGBGEEHHGHGHHHHHHHACEEEHFGFFGHHHDGDGAGHFFHFFFHHFHHHHHHGGHEFHHHGHGGHFGHFHHEFHFFFF4FFHHHHGHHHHHGHHGHHHHHHHBGGBFFHFHGHHGFFHGHGGDGGFFHG1GFBGFFH1GDDCDDHHHFBG1FGFGHDGAE.>C.>F1GFFHHBG<0GGDDCCF0000<CFCGGC;;CGBGHHC0;;.;AB;BFGFB9F/9CCFGGFF0A.-
@M03495:530:000000000-LYBTV:1:1109:23121:26852 2:N:0:AACACATG+CCCATGCG
ATATTTTGCCGTTGATAAACCAGTCAGGAGTCCAAAGCTAACATGCTGACAGATCGGAAGAGCGTCGTGTAGGGAAAGAGTGCCGCATAAGGTGGAGAGATATGTGGATTATGCATCTGTCAGAGACTAGAATAATATCATACATGCTCCAGCAATCACGACCTGTAATGGTTTAGTGGGTTGTACACTGTTTCTGAAAAATGAAGATAAGTGGTCTAGTTCCACAATGTTCATTTTTGTTTCAAGTGAAA
+
BBBBBFFFFFBBGGGGGGGGGGHFDHB44FGFGFHHF235DBGAA3FD52BGHFHHEGG?AFHEEEEAEBGGHFB?GHFE@F43>//113@@B31?13/?3B4B4433?33443??FD44B4433223?BFGG3?3F33B3332B22@222@FGFGE2@AD/@/0?1<>1>F10>D110...-<0=0GB<000==0=<C0;:000:0:000C000:0:0=000009.000900;0;00:/9/C0;00;000
@M03495:530:000000000-LYBTV:1:1109:23527:26883 2:N:0:AACACCTG+CCCATGCG
ATATTTTGCCGTTGATAAACCACCCTCCCTGTGGTCGTTATCGAATTTACTAATTCCAAAGCTCACATGCTGACAGATCGGAAGAGCGTCGTGTAGGGAAAGAGTGTCGCATGGGGGGGAGGGGAGGGTGGTGGGCGGGGCGGTAGGATAGAAACGAGAGGCGGTAGACAGGGAGTCTGTAATATGCGAGTAGTGCAGAGGTCTGTGTGTATCGAGCACTGGAAAGCAGGAGTAGTAAATACAAGAAGTGG
+
BBC@AFFFFFCAGGGGGGGGGGGGGHHGGHGGHHFHGGGFFFBFBGHHHHHHDGHHHHHHHHHGHHHHHGHH5GHHHHFHGCFFCGHGGGGEGHHHHGHHHHHHGHBFEHCE/0/E/:--9---.---9:9:9.-.:-----:-.../://////....:..--9..9///...../////9/;///.;--./9/;//BE.///////.:///....-9;/////.///...////://////////////
@M03495:530:000000000-LYBTV:1:1109:17822:26894 2:N:0:AACACCTG+CCCATGCG
ATATTTTGCCGTTGATAAACCAGCTAATTCCAAAGCTCACATGCTGACAGATCGGAAGAGCGTCGTGTAGGGAAAGAGTGTCGCATTGGTGGGGGATCGGGGGAGGGGGGGCGGTATAAACAATCAAAAGATAAGCAAGCAAGTAAGCTTGAGAATATACGTGGAATTTAGTGTGGTGTGGTGAAGAGGCGGAGCGAGTGATAGTACGCGTTAGTTAGATATGATTTTGAGTCACGGCAAGAACATATCGA
+
CCCBCFFFFFCAGGGGGGGGFGHHGHHHHHHHHHCHFHHHFFFCHHHHFHHHHHCFG1GGGGGGEEEFGGHFFGHAHFDFDGFAED133311/////////>//>/<</-;-99-..09000.000000/.0090909;.///0000090/.0.:00090.0/.;000:0;0000.;....:900;0...-;------;.000000;..---..90000099009000;..9000..---.///900:0..
@M03495:530:000000000-LYBTV:1:1109:13596:26912 2:N:0:AACACCTG+CCCATGCG
ATATTTTGCCGTTGATAAACCACCCTCCCTGTATTCCAAAGCTCACATGCTGACAGATCGGAAGAGCGTCGTGTAGGGAAAGAGTGTCGCATGGGGAGGAGAGATAGGTGGTGGCCGTGGTGTGTGAAAAGAAAAAAATGAAGAAGACAGAGAAGATAGGCAGTTGTGCTGAGGCTAACGACGACAAATCTCGCAAACACGTTATGTGGCGTGACTGTTGTCTACCGCGCAGTGTCCAACAGTCTAATGAG
+
CCCCCFFFFF@AFGFGGGGGGGGGGHHGGHHHHHHHHHGGGFHHHHHHGHHFHGFGHHHHEGGFHHHGEFG>EHHHHGGHHHHHHHBGEHGG1?111>//////343B4BF///00>//>?/=?@0222@2/02??//011<110010000<00/0000/00./000.000:....00/..------/00;0..-.-...9../.0;00.-.-..00000/000;0----;-;0000000./000;:;0:0
@M03495:530:000000000-LYBTV:1:1109:12354:26912 2:N:0:AACACCTG+CCCATGCG
ATATTTTGCCGTTGATAAACCACCCTCCCTGTGGTCGTTATCTTGCTCCTTCTGTCGTCAACGAATTTACTAATTCCAAAGCTCACATGCTGACAGATCGGAAGAGCGTCGTGTAGGGAAAGAGTGTCGCATGGGGGGGAGAGAGGGGGGGTGGGCGGAGGTGTCATAAACAAGAAAGAACTGAACACAGATAGCTTCACAGTGAGCAAGAAGTTCGTCCGGATAGAGGCAGGACTCACTGATGTAGAGTG
+
CCCCDFFFFFCBGGGGGGGGGGGGGHHGGHHHHHHHGGGHHHHHHHHHHHHHHHHHGGGHGHGGGHHHHHHHEGHHHHHHHGHHHHHHHHHHEHHHHHHHGGGGGHHGGGGEGHHHHGHHHHHHFF3GGHDG/??B/@---......-<-@-9--.---<9.<000<00000.:<//0/.<<0<000/..00<0000:0000000<:0///</000....--...000/9..-../:00000<000000<0
@M03495:530:000000000-LYBTV:1:1109:19593:26918 2:N:0:AACACCTG+CCCATGCG
ATATTTTGCCGTTGATAAACCACCCTCCCTGTGGTCGTTATCTTGCTCCTTCTGTCGTCAACGAATTTACTAATTCCAAAGCTCACATGCTGACAGATCGGAAGAGCGTCGTGTAGGGAAAGAGTGTCGCATGGGGGGTAGAGCGCGGGGGTGGGAGGGTCTTGAGAAAAAAAAATAGGATAGAGAGATAGCGGGTGCAGGTAGTACACGACGTAAAATAGGGAACGCGTGTGTGCGTAAGAGGAGTGGTT
+
ABBCCFFFFFCBGGGGGGGGGGFFGHHGGHGFHHAGFEGHHHHHFFHHHHHHHBGHGGGHGHGGGHHHHHHHHHHHHFGHHHHHHHHHHHHHHHHHHHHHGGGGGHHGGGGEGHGHHGHHHHHHFFBFFEFDE0?D/99.C000-=9-9-:-:-=..--.////9/.:9/9---:./////9////..9///-----.//../9///9/.---:9.;:////./....---..../;9:..//...:../.
@M03495:530:000000000-LYBTV:1:1109:20983:26928 2:N:0:AACACCTG+CCCATGCG
ATATTTTGCCGTTGATAAACCAGCTAATCCTGAAAAAAAAATCAAAGCTAAAAACTACAATGCTAAGACCACGATGTGACTGCTATCAAAGTTAGATATATATGTAAATTTTTCATCTGTCAAATCCTAGAATTATATCATACCTGCTCCAGCAATCACGACCTGTAATGGTTTAGTGGGTTGTTCACTGTTTCTGAAAAATGAAGATAGTTGTCCAGCTTCCAAAAAGTTTATTGTGTTTTCTAGTGGAG
+
BBABBFFDBDDAEGEFGGFGGFHHGFHHBHGHFHGHHCGGGHGHHGHEHHFHHHDFFHHHHHHHHHGHHHHH?EHEFGFGF3GGHHBFFHFDGHFHGHHHHHHGGHHHHH3B4GFHHGHGHHHFEDGHGEGHHHHHFGHFHHHGFHHGHHFHHGFGHGHGGCDG0<FHHHG1FCGHF1>>>FGDHHHHHHHGHHDGHGGDHHH0GG0GGF0CHHC0C/GFGC;;0GEEFFFGFFFGBFFGFGGGGECFGGE
@M03495:530:000000000-LYBTV:1:1109:14142:26931 2:N:0:AACACCTG+CCCATGCG
ATATTTTGCCGTTGATAAACCACCCTCCCTGTGGTCGTTATCTTGCTCCTTCTGTCGTCAACGAATTTACTAATTCCAAAGCTCACATGCTGACAGATCGGAAGAGCGTCGTGTAGGGAAAGAGTGTCGCATGGGGTGTAGATATGGGGGGTGGGCGGGCTATTCGAGATAACAAAAAAGAAATACAGAGACATATAGCGAGTCACATAGCATATGACGATGGAGTAGATAGACTACATACGACTTGTTAA
+
BBBBBFFBFFBBGGGGGGGGGGGGGHHGGHHHHHGGGEEGHHHHGHHHHHGHGHHHGGGHGHGGGGHHHHHGHHHHHHGFHGHHHHHHHGHHHHHFFHGHDGGGHGFGGGGEGHHHHGGHHHFHGDBFGECDA0<?/<>2?11111<??/---9-.-----99//./9../////.;.-.9:////9///...//9///-9--.///9/////;////.;A../9/:/;//////9/////.9...///9/
@M03495:530:000000000-LYBTV:1:1109:14618:26978 2:N:0:AACACCTG+CCCATGCG
ATATTTTCCGTTGATAAACCAGGACTCAGGCTGGACCAAAGCTCACATGCTGACAGATCGGAAGAGCGTCGTGTAGGGAAAGAGTGTCGCATGGGGGGTAGAGCTCGGTGGGGGGCGTAGCCAGTGAAAAAAAAAAAAGAGAACAGAAAGTGATAGAAGGAGACGATATATGCGAGTGATCACACCGGATATCAGACGTGAGGCGTAAGAGAAGCTGAGATGGCGGTCAGAGAGATTATGTCGTGGACTAG
+
CC@CBFFFFCFFGGGGGGGGFGGHHHHHHHHHHGHHHHHHHHHHHHHHGHHHGHHHHHHHGGGGHHHGGGFEEHHHHGGHHHHHHHBGFHGGDHH?/<-.<00000;A.AE:-:--;9--.//.////9:.-:-----.;..//;//////////////..9...-..-////:.;-.://////.--;;.://///-.....99.-.;//.///;//.////.--;-..//.../;/////.....////
@M03495:530:000000000-LYBTV:1:1109:9881:26989 2:N:0:AACACCTG+CACATGCG
ATATTTTGCCGTTGATAAACCAGGACTAAGACAGGACCAAAACTCACATGCTGACAGATCGGAAGAGCGTCGTGTAGGGAAAGAGAGTCGCATTATTACATTACTACAAAAAAGTATGATCCACATAACGTGATTGGGTTCAAAAATTGTGTAAAACTGACCAATCATGTGTTTAATTTTTATTGGAAAATTACCCAAAACCAAAAAACATTGCTGTCAAACGATCTCATGTTAATCCCAATTATCTTGGA
+
1>11>3@F1@11A113331F10000000B11A000B0AFAB/A11B1BFG111AF1F01B//BA/FF0//A>EA/>FGA0BG0000/B1>/>EE122B21B2F>B211BF0/<?1>2B22B1G1CB1FBC</?F2>0/?FG12FF/C?G110?@DGD?1F10FGGB<1<1<>0FB10DD<G.0DG0DDDC0<D=0/:..:C..GGG.AGGF0009099;00;..9;.;F00;0C9BBFBF/B//////9/9
@M03495:530:000000000-LYBTV:1:1109:17759:26996 2:N:0:AACACCTG+CCCATGCG
ATATTTTGCCGTTGATAAACCAGCTAATCCTGAAAAAAAAATCAAAGCTAAAAACTACAATGCTAAGACCACGATGTGACTGCTATCAAAGTTAGATATATATGTAAATTATTCATCTGTCAAATCCTAGAATTATATCATACCTGCTCCAGCAATCACGACCTGTAATGGTTTAGTGGGTTGTTCACTGTTTCTGAAAAATGAAGATAGTTGTCCAGCTTCCAAAAAGTTTATTGTGTTTTCTAGTGGAG
+
BBBBCFFFFFBAGGGGGFGGGGHHHHHGFHGHGHFHHGGGGHHHHGHHHHHHHHCHHHHHHHHGHHHHHHHHGGHGGHHHHHFFHHFHHHHFHHHGHHHHHHHHHHHHHHHGHHHHHHGHHHHEH3GHHGHHHHHHHHHHHHFHFHGFHHHHGHHHGHHGGGGGHHHGHHH?GHGHFGFHEGC>GFHHHHHHHH0=FHGHHHH0GHGHFFCHHH;:GHFGHF/CCGEFD0;FGGFBFGFFBF0;0C;FF0.
@M03495:530:000000000-LYBTV:1:1109:15875:27008 2:N:0:AACACCTG+CCCATGCG
ATATTTTGCCGTTGATAAACCAGGACTCAGGCTGGACCAAAGCTCACATGCTGACAGATCGGAAGAGCGTCGTGTAGGGAAAGAGTGTCGCATGGGGGGTGGATGTCGGGGGGCGGGGGGGAAGTGACATAAACAAAATGTAAAATGTCCAGTACGTAGTGGCGTTCTGACACACGACACACGTACATAGCGAGTTCACAGGATTCATCAAGAGATGTTAGCTCATCTAGTGCGCGTAGTGGCACAGTACT
+
BBBBBFFDFFBAGGGGGGGGGGHGHHHHHHHHGHDHHHHHHHHHGHHHHHHHHHHHHHHHHGGGGHHHGEGGEEFHHHGBHHHFGBFBFEE?EEE1//---:.0//<:------;-------9.9//////////...///////////;/////9./.9/..-:-..//;//..-;--9..-9...//9/----./////.9////;/;//;;.///:////9/////////---9--./.../..///;
@M03495:530:000000000-LYBTV:1:1109:14427:27035 2:N:0:AACACCTG+CCCATGCG
ATATTTTGCCGTTGATAAACCACCCTCCCTGTGGTCGTTATCTTGCTCCTTCTGTCGTCAACGAATTTACTAATTCCAAAGCTCACATGCTGACAGATCGGAAGAGCGTCGTGTAGGGAAAGAGTGTCGCATGGGGTGCATACCTGGGCGACGAATGACGCACTATAAGGGTTTAGAAGGTTGTTCACCGATACTGAAAACGGCAGCACGTTGATCTGCTGCCGAGAAGTGTACTGTCTTCGACTGTCTAG
+
CCCCCFFFFFCBGGGGGGGGGGGGEFEEFFGGFFCEEEAGCFDGADGHFGFHHFDDFFCGFHGGGAHHFHFFFFHGHHHBFGFHHHFGHHHHBCGH3FF?AFFF1BFEGEEGGEHHHEGGGGHFHH3B//C//?///>/22?101?0/=/-----.000..--<0<;000...::;0;0.00/.:;0;0.-;9:0;;0BF/-;---..;-99..00000900.-9--./;000000:0000.....000:0
@M03495:530:000000000-LYBTV:1:1109:8448:27084 2:N:0:AACACCTG+CCCATGCG
ATATTTTGCCGTTGATAAACCAGTCAGGAGTCCAAAGCTCACATGCTGACAGATCGGAAGAGCGTCGTGTAGGGAAAGAGTGTCGCATGGGGAGCAGGTTCGGGTGGGTGCCGTGCGGCGGAAGACTGAAGAATCTTAATAGATACCAATGCGGTCGGGAAACGTACGGAATTTTCGTGAACTTGCCTGGTTAATTCTTACGTATTAGTGATTGAACAGCAGCTGACGCAGCTTAGCATTCACTAGCTTTT
+
AA@??FBBFF?1A?GGBD1E1E0111BB1AACFFFFGB1111CD1GFB10AA01FFE//EFEG?A/E/BF0FFAFC/00B1112/>EE/>////>/0/011/>//>/////0////////-<CGFBB0/<00/0000<D0000000:0;//:.-.-----@.9.;..:BB..////---9-//B/////-;/9////////--///:BFB///////:/---99F/B-99--/////////////////9/
@M03495:530:000000000-LYBTV:1:1109:12540:27121 2:N:0:AACACCTG+CCCATGCG
ATATTTTGCCGTTGATAAACCAGAGGACTCAGGCTGGACCAAAGCTCACATGCTGACAGATCGGAAGAGCGTCGTGTAGGGAAAGAGTGCCGCATATGGGGTAGGTTTAGGAGAGTGGAGTGGGTTTCCACTCATCACACGGAAGATATGGATAGGGCGTCCCTGGGATGATCTTATCTGTACGAACACACTGCGCTTGCTATTTGTAAAGAATCATAAGATATCTGCACAGATTTTCCATTGACGTGCTA
+
11>1?FFB1DD1111A3BEAGFGHCFH00BB1FGAF?00FG/FG0D1C1FEGG1F1BFHFHBEEAEE0FGE?/EEE/>GHG0EGH0GF11B/////2210/////111<1<EC//BB/1?B</?<//@@211<@11211@///<?011111=1=1000----.<0..</./<;;::00;;C00...--/.;/00.-;...00;;00;;000;.00090000//////////9////////;////9-;--/
@M03495:530:000000000-LYBTV:1:1109:14736:27137 2:N:0:AACACCTG+CCCATGCG
ATATTTTGCCGTTGATAAACCAGAGGACTCAGGCTGGACCAAAGCTCACATGCTGACAGATCGGAAGAGCGTCGTGTAGGGAAAGAGTGTCGCATCGGGGGGAGGTCGGGGTGGGGGGGGGCGCAGTAAAAAAGAAATGAAAAAAAGTATACGCACGCCGAGCACATATGGTACTTTGCGAACAGTGACCTCCAGACTGCATACCTCAACCTGCTACCCGACAGATGATCAGACATTAGGCGAAAGCATGA
+
BBBBBFFFFFBAGGGGGGGGGGHHGGGHHHHHHHFGFHGHHHHHHHHHGHDGHHHHGHHHHHEEEGGGGHGEFEEEGFHHGFHCFFHGHBFGFGG/>?E>/----./---:;--;-----:-----./:/9/-.9;99/9///.-9.///:/...9--;-----:.///;/////////-;-;-/;//9//9..9/A://////:////../..9;:.9.----9////9////9/;////----./////
@M03495:530:000000000-LYBTV:1:1109:11327:27176 2:N:0:AACACCTG+CCCATGCG
ATATTTTGCCGTTGATAAACCAGCTAATCCTGAAAAAAAAATCAAAGCTAAAAACTACAATGCTAAGACCACGATGTGACTGCTATCAAAGTTAGATATATATGTAAATTATTCATCTGTCAAATCCTAGAATTATATCATACCTGCTCCAGCAATCACGACCTGTAATGGTTTAGTGGGTTGTTCACTGTTTCTGAAAAATGAAGCTAGTTGTCCAGCTTCCAAAAAGTTTATTGTGTTTTCTAGTGGAG
+
ABBABFFBFFBAG?GGGGGGGGHHHFHHHHHHHFHHGGGGGHFEH3GEGFHHGHEGHHHHHFHFHFHHGFFHGGHGEFGF4G3FGHCHHFBEGH@FGFDGFHFHGGDHHHHHFHGHHGHHHHHGGBFHHFHHHGHHHHBBGGGCGHHF3?F2FC2FBGFGGCGGFGFGHHHGG01<<>FC<FCGAGGFHFGGDFGFFFDHHHFFD:0;CBGGGH:0:CCGGF/00C..99BFFFFFGF/FFF0;B0;9.C.
@M03495:530:000000000-LYBTV:1:1109:8502:27189 2:N:0:AACACCTG+CCCATGCG
ATATTTTGCCGTTGATAAACCAGCTAATCCTGAAAAAAAAATCAAAGCTAAAAACTACAATGCTAAGACCACGATGTGACTGCTATCAAAGTTAGATATATATGTAAATTATTCATCTGTCAAATCCTAGAATTATATCATACCTGCTCCAGCAATCACGACCTGTAATGGTTTAGTGGGTTGTTCACTGTTTCTGAAAAATGAAGATAGTTGTCCAGCTTCCAAAAAGTTTATTGTGTTTTCTAGTGGAG
+
ABBBBFFFFFBBGGGGGBGGGGHHHHHHHHHHFGGCFGGGGHFCHEFGGDGFGGDGHEHGHHGHHGGHGHHHGGHEHHEHHHBGHHFHHHHHHHGHFHGHHHHHHHGGHHHHHHFFGHHHHHHGFBBGHHHFHHHHHHHHHHHFHG0FFBHGFHGGFGHG?CGGHHEFFFHHHHHHGHGHFGGGGGEGGHFGGGHHFHHHFGHGFGGHGHGHGHCCGHGGHF/C;C.ACFGGGGGGGFFFGGEGGGFFFBE
@M03495:530:000000000-LYBTV:1:1109:16818:27230 2:N:0:AACACCTG+CCCATGCG
ATATTTTGCCGTTGATAAACCAGGACTCAGGCTGGACCAAAGCTCACATGCTGACAGATCGGAAGAGCGTCGTGTAGGGAAAGAGTGTCGCATGGGGTGGAGGGGTGGGGGGGGGGGGGAGGGAGAACAAAAAAAAAAGAAACGAGAATGAGAGGAGAAAGGAGAGTGAAAACAGGTGAGCATGGTAGAAGGAAGGTGAGCGGGACTGGAGATGAGGAGGACGATCGTGTGGTATTGTGAGGACGGTAGAG
+
CBBBCFFFFFCAGGGGGGGGGGHGHFHHHHHHHHGHHHHHHHHHHHHHHHGHHHHHHGFHHGGGGHHHGEEG>FGHGHGHHHHHGBF4BEH?E1BFD/>//?//////>/>---:@-------....9/9:.:9----...//.....009000.....00./...090000;./.000.0000.009000../..;00.0-----.../.0;090/0...;--..-/..../0000000;.09;-...00
@M03495:530:000000000-LYBTV:1:1109:13324:27253 2:N:0:AACACCTG+CCCATGCG
ATATTTTGCCGTTGATAAACCAGCTAATCCTGAAAAAAAAATCAAAGCTAAAAACTACAATGCTAAGACCACGATGTGACTGCTATCAAAGTTAGATATATATGTAAATTATTCATCTGTCAAATCCTAGAATTATATCATACCTGCTCCAGCAATCACGACCTGTAATGGTTTAGTGGGTTGTTCACTGTTTCTGAAAAATGAAGATAGTTGTCCAGCTTCCAAAAAGTTTATTGTGTTTTCTAGTGGAG
+
AAAABFFFFFB?FGGGGGGGGGHHHGHHHHHHHHHHHGGGGHHHHHHHHGHHHHGHHHHHHFGHHHHHGFHHGGHEHHHGGFBGGHHHHFHFGHHHHHHHHHHHGGGHHHHHGHHHHHHHHHHHHGHHHHHHHFHHHHHHHHHGHHHHFFHHGHFGHHHFFDFFHHHHHHGGGGHGDBGEEFGGHHHHHHGHGGGGFH0DGHHGEC00<C;CFGCCGHHHHECC0C:EFFFFFGGGGG:CFFFGFGGGA0.
@M03495:530:000000000-LYBTV:1:1109:13995:27259 2:N:0:AACACCTG+CCCATGCG
ATATTTTGCCGTTGATAAACCAGTCTCCAAAGCTCACATGCTGACAGATCGGAAGAGCGTCGTGTAGGGAAAGAGTGTCGCATGGGGTGGAGATGTAGGGGGGGGGCGGGTCATTTCAAAAAAAGAAGGAAAAAAAAAAAGAAGAATACAGTACATAATTCACAAGTATGGAAGAGTTAGTACGGACGTGACGTCAGTATAGGTCGAGTTAGCAGAATGACTATCGAGAGGATACGGCAGACCGAGACACT
+
CDDCCFFFFFCBGGGGGGGGGGHHHHHHHHHHHHHHHHHHHHHHHHHHHHHGGGGHHHGEGGFGHHHHGHHHHHHGGDFFGGGBCFE1//113334?B3??E@-@--<;C9-.00000000.-<.<./..///.------..:/0/000000000000000000:.0000/<0/<.0000000...--........<00:00000---0.00000:/00000000....-../00..---...-<9-.//0
@M03495:530:000000000-LYBTV:1:1109:10607:27302 2:N:0:AACACCTG+CCCATGCG
ATATTTTGCCGTTGATAAACCAGCTAATTCCAAAGCTCACATGCTGACAGATCGGAAGAGCGTCGTGTAGGGAAAGAGTGTCGCATGGGGGGTACGGCACGGCGCGGGGCATTTCACCACTAAACAAGGAATGCAACACTACGCATCCACACGCAAGTACCACATGTTCCAAGCACCGTCCCCCGTTGACACGTGGGTCATCACAGAAGACACAACAGATCGACATCAGTCTCGGTACGCCCAGTGAACCC
+
BBBBBFFFBFBAEGGGFGG4FEAGHFHCGH5FGCCEFGCEGFFBGGBGHHHHHHGGGGFFBEAAA0AABFFF??1FF2BG551?E1>FE1/-A./.<A-;.----------.//;;/;/.////9/....:////;B..///.-..9///;9--9--//;///.//;//B://.;.A-..9;9.-..9;///..:.-...999//9//////......;//;.-..//////;/......--..9////..
@M03495:530:000000000-LYBTV:1:1109:19173:27337 2:N:0:AACACCTG+CCCATGCG
ATATTTTGCCGTTGATAAACCACCCTCCCTGTGGTCGTTATCTTGCTCCTTCTGTCGTCAACAATTTACTAATTCCAAAGCTCACATGCTGACAGATCGGAAGAGCGTCGTGTAGGGAAAGAGTGTCGCATGGGGGGGAGGGGCGGGGGGGTGGGGGGGGGAGTAGAGAAAAGACAGAAACAAAGAAGCACACTCAAGGCGTGTGAGCAATTGATAGACAGGAGCGAGTCGCTGCATGCAAGAACGCGGAT
+
DDDCDFFFFFCCGGGGGGGGGGGGGHHGGHHGHHFGGFGHHHHHHHHHHHHHHHHHGGGHGHHHFHHHHHHHHHHHHHHHHFGFGHGBHHFHHHHFHFFEEFFHHHGDGGGCFFFHGHHHGBHDF4DCEDB/B///;----:--9---;---;--::------./000000:/.////00//..//:/00//.///:00.-.-.90000/00000:0000/.:..----/--.../;00000///..-;9-
@M03495:530:000000000-LYBTV:1:1109:15346:27384 2:N:0:AACACCTG+CCCATGCG
ATATTTTGCCGTTGATAAACCACCCTCCCTGTGTTCCAAAGCTCACATGCTGACAGATCGGAAGAGCGTCGTGTAGGGAAAGAGTGTCGCATGGGGTGGAGGTTGCGGTGGGGGGTGGGGCGTTGATAAAAAAAAAAAGAACAACAGAACGAATCGTATCTACTACCAGCACAGAGGTCAATTTCACTCGGCACGCGTCTACTGATCCGACTCTGCGGTTGAGCGTTAGTGTGTAATGATCTTGTGGTCGC
+
BBBBBFFFFFBAGEGGGGGGGGGGGGHGGHHHHHHHHHHHGHHHHHHHHHHHGGFHHGHHGGGFFHHGGGG>EHHHHGFGHHHHHG@BEHGE>FF11>/////220>/////</------.----.///;9/;-----....;..;./;..9......9.//////./9...9.:/././///9////;9..--.----9.///////..-:.//9:-.-;//;-....////:////////////.9/--
@M03495:530:000000000-LYBTV:1:1109:17296:27401 2:N:0:AACACCTG+CCCATGCG
ATATTTTGCCGTTGATAAACCAGGACTCAGGCTGGACCAAAGCTCACATGCTGACAGATCGGAAGAGCGTCGTGTAGGGAAAGAGTGACGCATGGGGTGGGGATGTGGGGGGGGGCCGGAGGGTTAGAAAAAAAAAAAAAACAAGGAAATAAATGAAGGGGTGAAAGATAATAATATGTGAAAGTTTATGTGAGGGCGTGAAAATATACGTGCAAATCGTGAACATGTGCATGTGATCAGGGGCACACTCA
+
ABCCCFFFFFCCGGGGGGGGGGHGHHHHHHHHFHDHHGHHHFHFHHFHHHHHHHHHHHHHHGGGGGHHGGGG>EFGHHGHHHHFH@F3BEFE1EHEE/>//////2BBB//9-----;---:9....////:---------.../::9///////////.-.9.//////////9//;//:///;/://9////...---..://////.:/;./://..././//9;/////////////.-;-././//
@M03495:530:000000000-LYBTV:1:1109:15082:27419 2:N:0:AACACCTG+CCCATGCG
ATATTTTGCCGTTGATAAACCAGCTAATCCTGAAAAAAAAATCAAAGCTAAAAACTACAATGCTAAGACCACGATGTGACTGCTATCAAAGTTAGATATATATGTAAATTATTCATCTGTCAAATCCTAGAATTATATCATACCTGCTCCAGCAATCACGACCTGTAATGGTTTAGAGGGTTGTTCACTGTTTCTGAAAAATGAAGATAGTTGTCCAGCTTCCAAAAAGTTTATTGTGTTTTCTAGTGGAG
+
BBBBBFFFFFBBGGFGGGGGGGHHHHHHHHHHHHHHHCGGGHHDHFHGHHHGBEEHHGHHHHHFHHGHHHHHGGHGHGFHGFHGHGHHGHFHHHHHHHHHHHHHHHHHGHHHHHHHGGHFFHHHHFHHHHHHFHHGHHHHHHFCGFFFHHHHHGFDGFGDCCFDFGGGHH11FFHH1<FFDFGGHHGHHHGHBG=DGFGHFFD<GGHHGHFCFHC0CHGHFB;CCG.CEFFFFGGBFGCFGBFBB0;9;CF
@M03495:530:000000000-LYBTV:1:1109:21785:27427 2:N:0:AACACCTG+CCCATGCG
ATATTTTGCCGTTGATAAACCAGTCAGGAGTCCAAAGCTCACATGCTGACAGATCGGAAGAGCGTCGTGTAGGGAAAGAGTGTCGCATGGGGTGGAGGTAGGGGTGGGGGGGGGGTGGGTTGAAAATGCAAGGCAAAGCAGCAATAAGAGCGTGTGCCTTAGCGATAATGAAAATGGGACGATAAACGAGGCAGACCTGTGTGGTGGTGTAAATATAGTAGGGGGAAACGTGCGGGTCAGAGATACTTTAG
+
BBB@BFFFFFBA2?GGFBGGFGHHHHHGBFHHHHFHHBGHHGHFFHHHHHHFEHGGAEGGGGFGGGGGGFHHHGHHHGFHEF44>FE>BB11?///?//33??</<B///--;-9----9.-////////9/.9..././/...//////.-..;.///////--..9/////////...-99..//...--...../.9/9........////////////..--../....-----9.//.////////
@M03495:530:000000000-LYBTV:1:1109:10228:27491 2:N:0:AACACCTG+CCCATGCG
ATATTTTGCCGTTGATAAACCAGGACTCAGGCGGACCAAAGCTCACATGCTGACAGATCGGAAGAGCGTCGTGTAGGGAAAGAGTGTCGCATGGGGAGGGGGTCAAGGTGGCGGAGGGCGCATTATAAACTACAACAAAGTAGAGCTCTGATAGAGAAACTAGTAAAGCATACAGACGATATAAATCGTCCACTGGATGTGATAACGCAACCTAAAGTTGGCACAGACATGTCAGTACTAGGCCAGTGAAT
+
CCCCCFFFFFCCGGGGGGGGGGHGHHHHHHGHGGGGEHHHGGHHHHHHHHFGGHHHHHHHFEE1FGHGGGGEGHHHHGHFHHHHGFBBEHGEE??A////<///02?F?F/0/>----.---..;00;:0000000..:/00000000000000;00C0/0990000000000000.--..-009;0.....000//900000900.9---.900000;00009//0.:00000B000000//:..:0990
@M03495:530:000000000-LYBTV:1:1109:21960:27492 2:N:0:AACACCTG+CCCATGCG
ATATTTTGCCGTTGATAAACCACCCTCCCTGTGGTCGTTATCTTGCTCCTTCTGTCGTCAACGAATTTACTAATTCCAAAGCTCACATGCTGACAGATCGGAAGAGCGTCGTGTAGGGAAAGAGTGTCGCATGGGGGGTTGGGCGCGGGGGGGTGGGGGGCGGTAGAAAAAAAAAAGTAGGAAGACAACAGAGAGTAATGATGCACTCGCTGTAGTCAGAGCTAGAACACAGAGATGTAGCTCGAGATAGC
+
CCCBCFFFFFCCGGGGGGGGGGGGGHHGGHFFHHGHGGGFGGHHHHHHHHHHHHHHGGGHGHFGGHHHHHHHHHHHHHDBFGHGGHHHHHHHHHFHFHHHGGGGFGHGGGGEEGHHHGBGGH3GDGGHGGGD/F=C/9--;--.---;-:--9----9-9----..000;.-9---.000000..///..//:/.0000000:0000/;9..90;000000/:;0000//..0//00000000.-...;00
@M03495:530:000000000-LYBTV:1:1109:9283:27496 2:N:0:AACACCTG+CCCATGCG
ATATTTTGCCGTTGATAAACCAGAGGACTCAGGCTGGACCAAAGCTCACATGCTGACAGATCGGAAGAGCGTCGTGTAGGGAAAGAGTGTCGCATGGGGGGGAGGGATCGGGGGTGGGGGGGGTGTGAGGTAAGACTGAGAAGAGGAAGTGTAAGGAAGTGATACATATCGAGACAACTGAGACTAGCTCAAAAAAACGAATGGATTAAATGATGGTAACAGTCGTACGACAGCACGTGACAGTAGCATGG
+
CCCCCFFFFFCAFFGGGGGGFGHHHGHHHH4BBBGHGHGHHHHHGHHFHHHHHHHHHHHHHHHDEGGGHHGGEEEEHHHHGEHGHFHBGBFEGEF11FF/<--;--./.:;;;@-----9-;---;.0:./09090009900/0.../.00000009:.000;0900009.....//.0/000:000:000090.--.-...00090000000000:9000000....-.9-;./.-....0:0090000.
@M03495:530:000000000-LYBTV:1:1109:13780:27501 2:N:0:AACACCTG+CCCATGCG
ATATTTTGCCGTTGATAAACCAGCTAATCCTGAAAAAAAAAATCAAAGCTAAAAACTACAATGCTAAGACCACGATGTGACAGCTATCAAAGTTAGATATATATGTAAATTATTCATCTGTCAAATCCTAGAATTATATCATACCTGCTCCAGCAATCACGACCTGTAATGGTTTAGTGGGTTGTTCACTGTTTCTGAAAAATGAAGATAGTTGTCCAGCTTCCACAAAGTTTATTGTGTTTTCTAGTGGG
+
?AA1>DD31DDAE1GGGFGGFGHGHHDGD3GGFHFHHGGGC/GBGFF1AGHHDG1AGFHHHFHFHHFHHFHHHG?AF>BG211/BF2ED@FD1FG21BF>BBGHFFDGEGFFH2FDFHFFDGH2>2F1FEGHGFB>BDGBGFBDF1FAGDBF10<<FC11C/>@/F1?FFD<FGC111=FACE@CEBFDD0=0DGDDGDDCGHHBG0:CC0C0C:;C0;/0;;/90999/0000;BFF;B//:00=0C0..
@M03495:530:000000000-LYBTV:1:1109:21479:27528 2:N:0:AACACCTG+CCCATGCG
ATATTTTGCCGTTGATAAACCAGAGGACTCAGGCTGGACCAAAGCTCACATGCTGACAGATCGGAAGAGCGTCGTGTAGGGAAAGAGTGTCGCATTGGGTGTTGAATTTGGTGTTTTGGGGGGAGAAGAAGTACTAATAACTTTTAAATAATACAAACAAATCGTCGTTAGGAACGGATAGTGTAGTAGTTAGTTGGTATTCATTTGGATCATGGAGGTTTTTGCACGGTCAAAGGTTTCATAGATTGTAT
+
BBBBAFFFFFDAEGGGGDGGGGHGHGHHHF4FFH2CEHCHGCGHGHFHEFDEBFHFBGGHDGCEGEGHFHGEEEEEGEFHE3B1BBFBBEGGEG1>BFG/?E>/B44B444////220/?//--9..////;90009000;;0;00;///FBB/;//..;AB/...-;A..9//......///9/;/////:B/;//.9/99//;/////B.//;/..;./..-//;.9...///.;/99/9////://9/
@M03495:530:000000000-LYBTV:1:1109:17633:27603 2:N:0:AACACCTG+CCCATGCG
ATATTTTGCCGTTGATAAACCAGGACTCAGGCTGGACCAAAGCTCACATGCTGACAGATCGGAAGAGCGTCGTGTAGGGAAAGAGTGACGCATGGGGTGTGGGGCTCGGCGGGGGGCGGGGGAAGATAGAAAAATAAGCGGAAAATCGAGAGTCAGCAATACTAGTAGCAAAAGCGTGAGCGCCTCAACGTAAAAGCTGTTGCCGCAGTATCATAGACAGCGCGGCGTGGTTCATCACAATGGTATGAAAC
+
BBBBBFFFFFBAEGGFGGGGGGHGHHHHHHHHHHGHHHFGHFFHGHHHHHHHHFHHHHGHEGGGGHHHGGGG>EGGGHGHHHHGHBG3BEFGE1?A//>//</////<<///-----------...;//;//9A.////---;-.//.:.9-;/////./9/9////:/;//./.9..../---..//......//9///:///;---./9/9//9/;;..-;----9--9.9///////////;//////
@M03495:530:000000000-LYBTV:1:1109:14709:27610 2:N:0:AACACCTG+CCCATGCG
ATATTTTGCCGTTGATAAACCACCCTCCCTGTGGTCGTTATCTTGCTCCTTCTGTCGTCAACGAATTTACTAATTCCAAAGCTCACATGCTGACAGATCGGAAGAGCGTCGTGTAGGGAAAGAGTGTCGCATGGGGGGGAGGTCTCGGTGGTGGGGGGGGGATTGTTTCAAAAGAAAGAATAGGAGAGGCGAGGACATGTCTGAGTAGTATAGATATTGCTGCTGGGGTGTCTATAGGATGAGCCCATCAG
+
BCCCCFFFFFCBGGGGGGGGGGGGGHHGGHHHGHGGGFFGHHHHHHHHHHHHHHHHGGGGGHGGGHHHHHHHGHHHHHHHHHHHHHHFHHFHFGHHHHHHGGGGAGHGGGGGGHHHHGHHHGGGGHGHGHFD/?F?/9--9-.///;.9.....-;@-9---.//////;;9B/9.///.//////..:.-----.///://////:9///////////;////9/;-.--/////9/:;;:///..://;
@M03495:530:000000000-LYBTV:1:1109:20019:27631 2:N:0:AACACCTG+CCCATGCG
ATATTTTGCCGTTGATAAACCAGGACTCAGGCTGGACCAAAGCTCACATGCTGACAGATCGGAAGAGCGTCGTGTAGGGAAAGAGTGACGCATGGGGGGAGGGGATGGGTGGGGGGGGGGGGGTGAAAATACAAAGGAAAGATGTAAAGACAGGGCGACGGAGGTATTCTGATGAGCTAGTGAGATGATCATAGTTTGTACTCGATGAGCGGGAATTCTAGTGTCGGTGGAGTAGAGTCACGAAGACTCGG
+
BBBBBFFFFFBBGGGGGGFGGEHGGFHGFHE3FGE2FAGGGFHF3F3BGHFHHHHFB3B3FAFGG1FEEAAE0BFCDFFGHCG?F4B3B?1>?1GE//<--:--....9;C----9------;;-.//////;B//..//.//////;//./;...-----..-.////////////////////////////;//:/.////9./////-;9--.///9B//;/.--9...////////9.....///..
@M03495:530:000000000-LYBTV:1:1109:12385:27654 2:N:0:AACACCTG+CCCATGCG
ATATTTTGCCGTGATAAACCAGCTAATCCTGAAAAAAAAATCAAAGCTAAAAACTACAATGCTAAGACCACGATGTGACTGCTATCAAAGTTAGATATATATGTAAATTATTCATCTGTCAAATCCTAGAATTATATCATACCTGCTCCAGCAATCACGACCTGTAATGGTTTAGTGGGTTGTTCACTGTTTCTGAAAAATGAAGATAGTTGTCCAGCTTCCAAAAAGTTTATTGTGTTTTCTAGTGGAGG
+
BABBBFFFFFBAGFGGGGGGGGGGFGFHHGHHHHHH?GGGHHHHGHHHHHHHHGHHHHHEGFHHHHHGHGHGEHGFGHBDHFHHHHHHHGGGHGGHHHGHHHHGFHHHHHHHHHHHHBHHHHHHH?FHFFGGHHHHHHHHHHHBGEHHHHHGHHHHHHE/B<EH?GDFGGGHFCGGDFGAF?DHHHGHHHHHGF<DDGD.CGFBDGHHFHHHHF0;/CGHHH000:.9;C;FFBFFGGGGFCFCFFFFF??
@M03495:530:000000000-LYBTV:1:1109:12533:27726 2:N:0:AACACCTG+CCCATGCG
ATATTTTGCCGTTGATAAACCAGGACTCAGGCTGGACCAAAGCTCACATGCTGACAGATCGGAAGAGCGTCGTGTAGGGAAAGAGTGACGCATGGGGTGTGGGGGACAGCGGCAGGGGGACGAATCTAGACCAATCAACCAAACAGCCGTCATCTTCCGGAATTCCCCGCACCACGACGCGCCCACAGAGACTAAAGGCGTACACCTACAAGCAGAACAAGGCGCTGACGGACCGAAACCACACTCGCAAC
+
BB@BAFFDFFBAEGEBGGGGFGFGHE4FBGBEFHGCGHHAGGHHHHGGHHFFHFCFFHHHHGFGD1FCEEEE>B?BEGG3BGFBGFF3FED/>>11?///?///////?/////<>//------..000==0/.//00/;...../;;-.-.;00000.-.9.00;0/-99--...---;----....//:.//:9//.-;--./////;9/.B///.;...:----...-.------9....9/9.--;-
@M03495:530:000000000-LYBTV:1:1109:15183:27792 2:N:0:AACACCTG+CCCATGCG
ATATTTTGCCGTTGATAAACCAGGGACTCAGGCTGGACCAAAGCTCACATGCTGACAGATCGGAAGAGCGTCGTGTAGGGAAAGAGTGTCGCATGGGGTGGGGAGGTGGGTGGTGGGGGGAGAGTGTGTAGGGCAAAGAGTAGAGATAGAGGGTGGGGCAGGGAAAATAGAAAGAGATGAAGTGAGAGAAGTGAGAGGGTAGGGGGAAGTACACTGTGTAGCGACGACGTGTGAGACAGACAGACATACAG
+
BBBBBFFFFFBAEFGGGGGGGGHGGEGHHBGHHGHGHHGFGCFF3GFFGFHHHHFFHFGHFHGGGGBFHGEGGGGGGGHFHHFHHHFD4FEH/EF1/?/>//</////?B//>/////<---.;/9/;.///.....//.////9///;/9....9--.-9--..../////9/9../////9/////.//999;//.9./..9.--..9/////////:;/--9----9././///../.../../////
@M03495:530:000000000-LYBTV:1:1109:16925:27809 2:N:0:AACACCTG+CCCATGCG
ATATTTTGCCGTTGATAAACCAGCTAATCCTGAAAAAAAAATCAAAGCTAAAAACTACAATGCTAAGACCACGATGTGACTGCTATCAAAGTTAGATATATATGTAAATTATTCATCTGTCAAATCCTAGAATTATATCATACCTGCTCCAGCAATCACGACCTGTAATGGTTTAGTGGGTTGTTCACTGTTTCTGAAAAATGAAGATAGTTGTCCAGCTTCCAAAAAGTTTATTGTGTTTTCTAGTGGAG
+
BBBBBFFFFFBBGEFGGGGGGCHGFHFFHHGHGGHFHCGEGHHFHGHGHHGHFHGBHHGHHHHBGHHHHHGHGGHGHHGHG3GGHGHHHHHFHHGHFGHHHHHHFHHFHHHHHHHHHHHHHHHHFG3GHGHHHHHHHGHBFHHGHHFFFHHHHHHHF2GDDDGGFGHGFHHGHFFHDGGGEFGGGFDGHHGHHHHHGBGBGGF0=G0CGHGBBC;CGHCCGH;C;CCEGGGFFFGGGGBCFBFGFF0CA0C
@M03495:530:000000000-LYBTV:1:1109:14678:27820 2:N:0:AACACCTG+CCCATGCG
ATATTTTGCCGTTGATAAACCAGTCTCCAAAGCTCACATGCTGACAGATCGGAAGAGCGTCGTGTAGGGAAAGAGTGTCGCATGGGGGGGAGTGGTGGGGGGGTGGGGGGAGGTTTGAATGAAATAAAAAGAAAGAATAGCAAGAACAATATGAGAGTGAGTCGGAGAGAAGCGTGAAGAGTGTGCAACTTAGGTCTTCTTAGTGTAGAATAAGGAGAGTATAGTCGAGCAGTGAATCGCTGCTAGAGGCG
+
CCCCCFFFFFBAGGGGGGGGGGHHHHHHHHHHHHHGHHHHHHHHHHHHHHHGFGGGGHFEEFFFGHHHGHHHHHHGHDGFGCG1FGG/<-9;.;.0..:--;--;-:------./0.900000:0;0000..;/0/9000000//////;90000:09;0000-----..0/0-....00.00;00000/;000;0000:00009000:0000090...0000000..-.-;00000;.....00;00/.-
@M03495:530:000000000-LYBTV:1:1109:11690:27857 2:N:0:AACACCTG+CCCATGCG
ATATTTTGCCGTTGATAAACCAGCTAATCCTGAAAAAAAAATCAAAGCTAAAAACTACAATGCTAAGACCACGATGTGACTGCTATCAAAGTTAGATATATATGTAAATTATTCATCTGTCAAATCCTAGAATTATATCATACCTGCTCCAGCAATCACGACCTGTAATGGTTTAGTGGGTTGTTCACTGTTTCTGAAAAATGAAGCTAGTTGTCCAGCTTCCAAAAAGTTTATTGTGTTTTCTAGTGGAG
+
AA@AAFFF11A1E1FGFGGGCGE0FDFGFHHGBGFHF0E/EGFFFG1FGDHG11/FGFCGHBFDF2FGHFHGGE/FBFGGFHHGHEGGH1EFGHGHFHHHFHGH2FGHGGHHHHDFG2GGDG2BB<BFEGFGHFFH2GHHHHFHHHFFG1C1C0<1@CC<?/ACFGG11FBFHAGG1>AG.FCAH1FGGGHF<=<0=0<GGHHF0;00CCCGHG0;:C/G0C/000;9A00BFFGE;F;FBF0;B090.;C
@M03495:530:000000000-LYBTV:1:1109:10265:27877 2:N:0:AACACCTG+CCCATGCG
ATATTTTGCCGTTGATAAACCAGGACTCAGGCTGGACCAAAGCTCACATGCTGACAGATCGGAAGAGCGTCGTGTAGGGAAAGAGTGTCGCATGGGGGGTAGGGCTAGGTGGTGGGGGGGTCGTGATAGAAAAAAAGATGTAAGTAGAAGATGTATACCCAGAAAAGGTAATGACAATCAAAATGCACGACAGATCACGTATACAACACAACTCTGGCGTAGAGATGCAGTAATCTGCTATGATCACTTAG
+
CCCCCFFFFFCAEGGGGGGGGGHGHHHHHHGHHFFHHHHFGGGHGHHHHHHHHHHHHHHGHFGGFHHHGGGGEFGFHHG3FGFFGBG@BFH@F1?1?/-<..../:..:;:C...-9-;:-.-:.//000909.-;.;0090000000:0000009::000../0//.;0:00000:00000090000..--:/000/../000000....90:9000-.-;A00;00000000000000000000/00;0
@M03495:530:000000000-LYBTV:1:1109:16021:27907 2:N:0:AACACCTG+CCCATGCG
ATATTTTGCCGTTGATAAACCACCCTCCCTGTGGTTATCTTGCTCCTTCTGTCGTCAACGAATTTACTAATTCCAAAGCTCACATGCTGACAGATCGGAAGAGCGTCGTGTAGGGAAAGAGTGTCGCATGGGGGGGAGGTCACGGGGTGGGGCCGGGGAGTGGAGGAGCTCAAGAAGAAAAGCTGTAGGTGCGAGCATGCTGAGCCAAGATGACACGCCACCTGTGATAGCCGGTGGCCAACCGAGACCGG
+
BBBBBFFFFFBAGGGGGGGGGGGGGHH?FHGGHHGGHHHGHHHHHHGHGHGHHGGGGEHGGGHHHHHHHHHHHHHHFHHHHGHHGHBHHHHHHGGHFECGGFHHEEFGEFHFHHFGHHHHHBF?BEGGGC0///;-;--..//9:-:---9;.--:---;...:.;....////////9/././;;//////-.:-://////:///.9./////:.9.....////////;.-9-...9...----.:--
@M03495:530:000000000-LYBTV:1:1109:14044:27913 2:N:0:AACACCTG+CCCATGCG
ATATTTTGCCGTTGATAAACCACCCTCCCTGTGGTCGTTATCTTGCTCCTTCTGTCGTCAACGAATTTACTAATTCCAAAGCTCACATGCTGACAGATCGGAAGAGCGTCGTGTAGGGAAAGAGTGTCGCATGGGGGGAAGGGAGGGGTGGGGGGGGGGGCATTGAGAGATGAAAAAATGTACAAAAGAGAAGTGTGGACGCTGTGTACGGATCATCGAGTAACCGTGAGAAGAGAGACGTAGGATAATGA
+
ABBBBFFFFFBAGGGGGGGGGGFGGHGEGAGHGHGHGEEGDHHHBFHHGFHHGHHHGGGFGFGGGHHHHHHHHHHHGHHHHFHFHFCGHHHHBGHHGHHHGGGGFGHFFGGGGHHFHGGHHHGHHHGF?G@F/BFB/9-......-9-:-;---;-------.;///././/////9-./9//9/9.;...9/;///./:-;..9/;//....-./;//;/./:9-.9..//:/......:...//;////
@M03495:530:000000000-LYBTV:1:1109:18773:27975 2:N:0:AACACCTG+CCCATGCG
ATATTTTGCCGTTGATAAACCAGTCAGGAGTCCAAAGCTCACATGCTGACAGATCGGAAGAGCGTCGTGTAGGGAAAGAGTGACGCATTGGGTGGGGGTGGAGGGGGTGGGTGGAGAATGAATATAAAATAATAAGTGAAAGTGGAAAGTCATGGGATAAGTGCTTTAAAATAACGTAGAGTAAGACTGGATCGACTTGGATTGAGATTTGTAGAGTTATCAGGAGATACCATATCGGATGAAGCTCATGG
+
BBBBBFFF4DDAEGCGGBGFGCEHFDFGHGHHGHHBFGHHHFHHHFHGBFEFCGGGGCGD1FGE??E0BFGHHGCGHFFHGF3BE1E>1BGE1E////////////////-<.-..10<00000000000000000<=0=00000000.<00000.///0:0;090;00000000./;C.CF0000090./00..-../////.9/.;//9//;//////////;..//9/9/9//.-..-//////////
@M03495:530:000000000-LYBTV:1:1109:15291:27988 2:N:0:AACACCTG+CCCATGCG
ATATTTTGCCGTTGATAAACCAGAGGACTCAGGCTGGACCAAAGCTCACATGCTGACAGATCGGAAGAGCGTCGTGTAGGGAAAGAGTGTCGCATGGGGTGTAGGGATGGGTGGGGGGGGGGTGATTGGAAAAGAAAAGAGAAGAAGAAACAGGAGATGCAGCACACGGTAAACCGAATCATCTCAAGTGTGGTGCAGAGCAGCCGTCATGTTTCGCTACGTATATGAATGATGTGATGTGGAAGCATAGA
+
CBCCCFFFFFCCGGGGGGGGGGHH4FHHHHHHHHHHGHHHHHHHHHGHHHHHHHHHHHHHHHHGGGGGGHGEEFEGFHHGGFHGFCGFG4FFGCG1B//?E/333?32//?3<////--:99--.000.000//..///99:0/0//0///9/..../00000../.--9.900/---::000000000:00:/.0000.90//.-.-..000;0.9..-;.0;0:0000900:00000:0000;.09000
@M03495:530:000000000-LYBTV:1:1109:9995:28006 2:N:0:AACACCTG+CCCATGCG
ATATTTTGCCGTTGATAAACCACCCTCCCTGTGGTCGTTATCTTGCTCCTTCTGTCGTCAACGAATTTACTAATTCCAAAGCTCACATGCTGACAGATCGGAAGAGCGTCGTGTAGGGAAAGAGTGTCGCATGGGGTGAGGGGCTGGGTGGGGGGGGTGGGGGGTAGGCGAAATGAGAGGGAGTGAAATGCAGGAGTATGGGCGAGGATACTGACAGATAGTCTGGCAGTATCATATGGATAGACTAACAG
+
BBCCCFFFFFCBGGGGGGGGGGGGGHHGGHHHHFBGGGGFHHHHGGHHGHHHHHHHGGGHGHGGGHHHHHHHGHHHHHHHHHHHHHHHHHHHGHHHHHHGGGGGHGFFGGFEFGHGHFHFHGCF3FFDFH<D/0FE/</0</////.<0>-----@-9--9----...:--9-9/////.....:///////;..://///..-;-@=////////9/;:/://////.//;/://///////////////
@M03495:530:000000000-LYBTV:1:1109:16501:28020 2:N:0:AACACCTG+CCCATGCG
ATATTTTGCCGTTGATAAACCAGCTAATCCTGAAAAAAAAATCAAAGCTAAAAACTACAATGCTAAGACCACGATGTGACTGCTATCAAAGTTAGATATATATGTAAATTATTCATCTGTCAAATCCTAGAATTATATCATACCTGCTCCAGCAATCACGACCTGTAATGGTTTAGTGGGTTGTTCACTGTTTCTGAAAAATGAAGATAGTTGTCCAGCTTCCAAAAAGTTTATTGTGTTTTCTAGTGGAG
+
ABABBFFFFFBBGGGGGGGGGGHHHHHHHGGHGGHGHGGGGHGHHHFHHHGHHHGHHHHHHHHGHHGHHHHHGGHGHHHHHHFFHHFHGHHHHHHGHHHHHHHHHFHHHHHFHGGHHHHHHHFGGHHHHHEHHGGHHHHHHHHHHHHHHHHHHHGHHGGGDCFGHHHFHHHFGHHHFGHGEFGGHHHGHHFHGGDFHFHHFCGHBGBGBCGFGH<:GGGGHB;C0CGGGGGGGGGGGGFGGGFGGFCF.;A
@M03495:530:000000000-LYBTV:1:1109:20807:28125 2:N:0:AACACCTG+CCCATGCG
ATATTTTGCCGTTGATAAACCAGCTAATTCCAAAGCTCACATGCTGACAGATCGGAAGAGCGTCGTGTAGGGAAAGAGTGTCGCATTGGGGTTAGTTCGAGGTGGGGGGCGGATCACGTCTACAATGTAATCTCCGCTTACGTCGACGGCACTCATGACAGACAGTATCTACCACTTACCACTGTTGTGTCTCATCCGTTCACGCGTGACTGGAAAGATCTCCGACGTAGCCACTGGACATAATCATCTCC
+
BABBBFFFBFBAGGGGGGGGFGHHHFHHHHHHHGFHHFCGGHHHHHHGFHGHGHFGGGFGBEEFEEEFHHFF?FGHGHFHFEEA@E1B@G/1/1B444/?2/??////--;--9-./.99.9/;///;/9/////;....9.9.;-----9-./;9//////...;B/////9/://///9/9;9//9../////;/.9/./9..-;-..//.///.:///99.----...//.//././9///9//;///
@M03495:530:000000000-LYBTV:1:1109:15079:28148 2:N:0:AACACCTG+CCCATGCG
ATATTTTGCCGTTGATAAACCACCCTCCCTGTGGTCGTTATCTTGCTCCTTCTGTCGTCAACGAATTTACTAATTCCAAAGCTCACATGCTGACAGATCGGAAGAGCGTCGTGTAGGGAAAGAGTGTCGCATGGGGAGATGAGGAGGGGGGGGGGGGGGGCAGTGTGTTGAAATACAGAAAGCAGAATGTATAGGCAGAATATCTTGGGATAGCGTATCAGCGTTTGAAACGGGCGGTGTGTCGGGTCGTC
+
BBBBBFF5DFBAGEGGGGGGGGGGGHGGGHHHHHHHGGGHHHHHHGHHHHHHHGHGGGGHGHGGGHHHHHHHHHHHHHGHHHHFHGHHHHHHFHHHEHHFGGGGHGBEFGG>EHHHHGHGHHHHFGHHGHGD?BC//>/2<2101//<--;-@--9---;--.////9/.///////////////////;/;/9///:.//9//:/;/.././/-:.;.///...-.////9..---9-..;/.--.--9.
@M03495:530:000000000-LYBTV:1:1109:10149:28167 2:N:0:AACACCTG+CCCATGCG
ATATTTTGCCGTTGATAAACCAGTCACAACAACTTCTTGCCCTCCAAAGCTCACATGCTGACAGATCGGAAGAGCGTCGTGTAGGGAAAGAGAGTCGCATGGGGTGTAGATATGGGGGGGTTTGGCGTCCCGCTCCTAACTGGTAATCAGTACAGTACAGAACAACGTATCACAGCGATGACCTGATGTGATCTTACAACCTCCTGTGCACGCTTGCTTATATAGTGTACGTCATACTCATGAACCATGAC
+
BBBBBFFBFFB2AAGGGGGGGGHHHFHHHGEHHGHHHHHGHGFDGHHFFFHHHHHHHFGHDGFHHHGHGGGGFGHGGGFEGFFGFFEC??GF1?@B@EG?/BCEDG@334444430//----..:/-9--.9---.//9.///9//////9/////9/////./;.-.././/;/.-9.;//:/./99////////////./:../9//9/.-....;//;//////;9/.:...//////////../;/9
@M03495:530:000000000-LYBTV:1:1109:10542:28176 2:N:0:AACACCTG+CCCATGCG
ATATTTTGCCGTTGATAAACCAAAGCTCACATGCTGACAGATCGGAAGAGCGTCGTGTAGGGAAAGAGTGTCGCATGGGGTGGAGATCTGGGCGGCCGCGGGGTGATTAAGAAGACAAAAAAAACATAAAGAAGGTTCAAGAGGACACATGAGGCGAGATGGATCGTGGTACGATGAGTATGCTCGATCTATAGATACGAGGTATAATATGATGTAGAAGGCTACGATCGAACACGGCGTTGTATGATAAG
+
CCCCDFFFFFCAGEGGGGGGGGHHHHHGHH4DBBDFGGHHHHGHCGGGHHHGEEGEGHHHHGHHHHHHFGFHGHGG1B1E1E/1?33B443B/>E//<///><-<.<0<000</0//</..:--..000000./.9000000...././0000/.----.00/0::/...00....000000000.:99.00000009:9.-900000;0;000000000.:009..::-.:.-/.------.:0000000
@M03495:530:000000000-LYBTV:1:1109:14764:28192 2:N:0:AACACCTG+CCCATGCG
ATATTTTGCCGTTGATAAACCAGCTAATCCTGAAAAAAAAATCAAAGCTAAAAACTACAATGCTAAGACCACGATGTGACTGCTATCAAAGTTAGATATATATGTAAATTATTCATCTGTCAAATCCTAGAATTATATCATACCTGCTCCAGCAATCACGACCTGTAATGGTTTAGTGGGTTGTTCACTGTTTCTGAAAAATGAAGATAGTTGTCCAGCTTCCAAAAAGTTTATTGTGTTTTCTAGTGGAG
+
AA?ABFFFFFBBGGGGGGFFGGDDGHGHHDGHGFHFHGCGGHHBGFEEGFHD3FFHHHGHHGGHHHGHHHHGEFHGFHFFFFFHHG3FEGEHHHGFHHFHHHHHEHHHHHHHHHFHHHHHBHFGH3GGHHGHHHGHGHGHGHFGHHGHHHHHFH@GHHHGGC?DGHHHHHHDGHHH<GFGDFGGHHDHHHHHFHFHHHFHCGF0DGCGFGGHHF:GG/C0:C::00;9CFBFGGGGFF;BF/BF0090CBA
@M03495:530:000000000-LYBTV:1:1109:15527:28219 2:N:0:AACACCTG+CCCATGCG
ATATTTTGCCGTTGATAAACCAGTTGGCTCTAGCTGCCATGCAATGTCACAACCACTTCTTGCCCTCCAAAGCTCACATGCTGACAGATCGGAAGAGCGTCGTGTAGGGAAAGAGTGTCGCATAGTGGGTAGTCGACGGCGGTCTGGCAGGCGTGAATGTAACAGTAATCAGAGCTAGTGAAAAGTTGTGATCGGTGAGTTGACTCCAGATGTATGACGCAGCGTGGGGCCGGGTCACGCACATGACTTAG
+
BBBBBFFBFFBAEGGGGGGGGGGHHHGFFHHHFHHGFFBGHHHHHHHFFFHHGGGGHHHEHHFFGHHGHGHHFFHHHEHFHHHFHHHEGHHGGGG1FGEEFGEF1GGFGHHGFHF4BBGEA///B4B0C/3/23/////</>--.<00/.<.-<-:.00000;;000000000:/0:0C00000/0000.000..9..:0000000///00///;///..:9--..---;-;-9.-.;..---/9//////
@M03495:530:000000000-LYBTV:1:1109:19530:28274 2:N:0:AACACCTG+CCCATGCG
ATATTTGCCGTTGATAAACCACCCTCCCTGTGGTCGTTATCTTGCTCCTTCTGTCGTCAACGAATTTACTATTCCAAAGCTCACATGCTGACAGATCGGAAGAGCGTCGTGTAGGGAAAGAGTGTCGCATGGGGGGTGGGGGGGGGTGGGGGGGGGGGGGGAGGAGGTACAAAAGTAGAGAGCAGGGAGGAGGGACGCGTGATTGAGACTGTGGGTTTCGGATTCGGGAGAGGCGACTCAGGGTAGCTGGG
+
BBCCCFFFFBBCGGGFGGGGGGGDGFEFHGHHHHGEEEGHFHFFDGGHHHHHHHHGGEHGGEGGHHHHHHHHHHHHHHHEHGFGHHHHHHHHFGGHHGEEFFGHHCEGGEFFFHFGCHHAFG4FD3C/DFD??B/---------;--;:;---:--------:99...////:./://///..//.-9.-...-..---:9.//://.//////....;.-.;./...--....----.//;./::/9//.
@M03495:530:000000000-LYBTV:1:1109:14380:28310 2:N:0:AACACCTG+CCCATGCG
ATATTTTGCCGTTGATAAACCAGCTAATCCTGAAAAAAAATCAAAGCTAAAAACTACAATGCTAAGACCACGATGTGACTGCTATCAAAGTTAGATATATATGTAAATTATTCATCTGTCAAATCCTAGAATTATATCATACCTGCTCCAGCAATCACGACCTGTAATGGTTTAGTGGGTTGTTCACTGTTTCTGAAAAATGAAGATAGTTGTCCAGCTTCCAAAAAGTTTATTGTGTTTTCTAGTGGAGG
+
BBBBBFFFFFBBGGGGGGGGGEHHHHHHHHHHHGHHGGGGHHHHFHGHGEGHHEHHHFHHHHHHHHGHGHHFCHGGHHHHGGHHHGHHFHHHHHHHHHHHHHHHHHHHHHHHHHHHHHHHHGHHHHGHHHHHHGGHHHHHHHHHHHGHHFHGHHHG2GBCBCEHFGHGHGFGFGHHHEHEGGFHHHHHHHHHHHGHFHHHHHDGHHHHHHHHHHFGHHHFHH0::C:A;=:FGGGGGGBFFBCBBBF?:AE
@M03495:530:000000000-LYBTV:1:1109:14061:28326 2:N:0:AACACCTG+CCCATGCG
ATATTTTGCCGTTGATAAACCAGCTAATTCCAAAGCTCACATGCTGACAGATCGGAAGAGCGTCGTGTAGGGAAAGAGTGTCGCATGGGGTGTAGATGTGGGGGGGGGGGGGGGGGGTAAGGAAAAAAAAAAATTAGGTGACCGAGAATGGTGGTGTCTTGTTGTTTGAGAGGGCTGGAGACGTGCATTGAGTCGTCATGCTTGTCATGGAGGAAGTGAAGAACAATACTATGAAGGGATAGATTATGCGG
+
DDDCDFFFFFCBGGGGGGGGGGHHHHHHHHHHHHHHHHHHHHHFHHGHHHGHHHGGGGHHEFGGEEFFGHHGFGHHHHGH@FEGEGBGBF1>>3B44444B?/<A--<----------./000///.--<---.00<000000----.00000....0000<0./.:/0..0.....9<.0...9..0<<0000-9..<00000:0000:0/../.0<0000////000000000<0../<000000<0.-
@M03495:530:000000000-LYBTV:1:1109:15600:28373 2:N:0:AACACCTG+CCCATGCG
ATATTTTGCCGTTGATAAACCAGGGACTCAGGCGGACCAAAGCTCACATGCTGACAGATCGGAAGAGCGTCGTGTAGGGAAAGAGTGTCGCATGGGTTGTAGATGTCGGTGGTGGTCGGTGGTTTATTTAAATTATTAATGGTATAACAAGTAATCATGGGTTTAGGATCATAAACATAAATAGGCGTTAGTCATGTCTAGTTGGTTCAATAGTTGTTATTAATTTGAATCATGGAGTGTTGCTCACGGCA
+
BAABBFFFFFB2EFFEGGGGGGHGGFFFHHHCHGGGGFHGEHCHFGGGHHCG5GHBGCHFGEGGGGGFEGGG>E1BFHEGFCGGGFF?BEG?FGHE3?//4B4B43B///?/////2<////??0?1111<<111=11=1>D1>1>1111<=00=0<000./../00<0::0;000:0;0;FHBB/-9-.9;000000;00;0;/..0000009;00.;0900//////;//;///:;.9/./////;.99
@M03495:530:000000000-LYBTV:1:1109:11693:28502 2:N:0:AACACCTG+CCCATGCG
ATATTTTGCCGTTGATAAACCAAAGCTCACATGCTGACAGATCGGAAGAGCGTCGTGTAGGGAAAGAGTGTCGCATGGGGTGGAGGGAGGAGTGGGGGGGCGGTGTATAAAAAAAAAACTATTAACAACTTTGAAAGCCTAGAAGGTAGTCAATCATCAGTAGCAGATAGATGAACTACTCGTCGTAGTCACGGAGGTATATTGGGAACGTAAAGGCTCCGATAAGAGACATATGTGAGGAGACAACATAA
+
CCCCCFFFFFCBGGGGFGGGGGHHHHHHHGHHHHGHGHHGHHHHGGGEFCGGEFEFGHHGFGHHEHHHFGDFAGGD?11E1//1?1//////2??///----;--./////:/----9./////////.9/;//;///9//////.:/9///////////9///9/9://///9///////.;.;-...///..:.-9//9////../......9/./...-.-.////////9/////./.9.//..;;/
@M03495:530:000000000-LYBTV:1:1109:17006:28524 2:N:0:AACACCTG+CCCATGCG
ATATTTTGCCGTTGATAAACCAGTTGGCTCTAGCTGCCATGCAATGTCACAACCACTTCTTGCCCTCCAAAGCTCACATGCTGACAGATCGGAAGAGCGTCGTGTAGGGAAAGAGTGTCGCATGGGGGGTCAGACTGGGGGGGGCGTGGTGAGGAGATACGTGATAACAAGAACAGAAGAGCACAGTGTGTGGGACGTGGGAATCGTGGTACATGGCACGACGATGGTGGATAGACTCGAGAAGTGGAAGC
+
BBABAFFFDFDBGGCGGFFBGGGHHHHHHCHHFFHF3AGFGGGHGBGAGHFHE2FFCGHHHGH3FHHEFHFF2FFHHHHE35FFHFHBGGGAEFE?CGEEGGGG?GHHGFGEHCHDB4BEEE//0///--../09=9..-9--;---99..9;./..///./../9///:99/./9////../...//;/......-...-./.;9..../////.9//..-;-.9.99..//////9..;../////9/.
@M03495:530:000000000-LYBTV:1:1109:12047:28610 2:N:0:AACACCTG+CCCATGCG
ATATTTTGCCGTTGATAAACCAGCTAATCCTGAAAAAAAAATCAAAGCTAAAAACTACAATGCTAAGACCACGATGTGACTGCTATCAAAGTTAGATATATATGTAAATTATTCATCTGTCAAATCCTAGAATTATATCATACCTGCTCCAGCAATCACGACCTGTAATGGTTTAGTGGGTTGTTCACTGTTTCTGAAAAATGAAGATAGTTGTCCAGCTTCCAAAAAGTTTATTGTGTTTTCTAGTGGAG
+
BBBBBFFFFFBAEFGGGGGGGGGHGHHHHHHHHHHHHGGGGHGFHHHEGFGHGFBGHHHHHHHHHHHHHGGHGGHGHHGHHEHHHHBHHHGHHHHFHHHHHHHHGHHGHHHHHHHHGHHHGHHHHFGGHHFHHHHHHHHGHHF?GHHFHGFFHHCGCCGGA<AEFGHHHHHHHHFF<FFHAFFDHFHFHHDGGHGDDD0DGGHB0CCHGHFFHHC0CHGGFH;:0;.:AFGFFFGGBF:FGFGF00;0.0A
@M03495:530:000000000-LYBTV:1:1109:13376:28631 2:N:0:AACACCTG+CCCATGCG
ATATTTTGCCGTTGATAAACCAGCTAATCCTGAAAAAAAAATCAAAGCTAAAAACTACAATGCTAAGACCACGATGTGACTGCTATCAAAGTTAGATATATATGTAAATTATTCATCTGTCAAATCCTAGAATTATATCATACCTGCTCCAGCAATCACGACCTGTAATGGTTTAGTGGGTTGTTCACTGTTTCTGAAAAATGAAGATAGTTGTCCAGCTTCCAAAAAGTTTATTGTGTTTTCTAGTGGAG
+
BBBBBFBFFFB>A2CGGFGGGGHHHFFGFGHHGHGHHGGEGHHGHFHHHFHHHHEGGFHGBAFHHHHHHHHGGCEAGHGHHFBGHG3GGHHFGHHHHHHGHGFH?DGFHHHHHHGHFFHH4FFBFB3GHHHHHGHHHFHHGGF?GGF2FGFFGHGHHHHGDFGDHHHHFHHFFFGFFDGGGGGGHFHHHHHHGHFGBFGHHHE0GHFHHFGHHF0:CCGHHH;0;;;.CBCFGGGG00;;CFBFFFB0CB?
@M03495:530:000000000-LYBTV:1:1109:18059:28649 2:N:0:AACACCTG+CCCATGCG
ATATTTTGCCGTTGATAAACCACCCTCCCTGTGGTGTTATCTTGCTCCTTCTGTCGTCAACGAATTTACTATCCAAAGCTCACATGCTGACAGATCGGAAGAGCGTCGTGTAGGGAAAGAGTGTCGCATGGGGGGTGGGTCTCGGGGGTGGGGGGGTGATTAGATAGAAAAGAAAAATAAGAGGCGATAGGGACGTGTGCGTGGGGATAACACGAGATAGTGATCGGGGGAGGAATGCAGGAGAGGACTAG
+
CCCCCFFFFFCCGGGGGGGGGGGGGHHGGHGGHHFFGGHHHHHGHHHHHHHHHHHGGGHGHFGFHHHHHHHHHHHHHHHHHHHHHHHHGHHHFHHHHGGGGHHHGGGGGGHGFGEFGHHHH?G?FEFGD?CFD/9;-@-.//0/;-@--;---9-:--.00990900090//..//..00000..---.././.-../.0...---.9/0000.--..090;0009.-;--;-9/000;0..9.....//:
@M03495:530:000000000-LYBTV:1:1109:15686:28715 2:N:0:AACACCTG+CCCATGCG
ATATTTTGCCGTTGATAAACCAGCTAATCCTGAAAAAAAAATCAAAGCTAAAAACTACAATGCTAAGACCACGATGTGACTGCTATCAAAGTTAGATATATATGTAAATTATTCATCTGTCAAATCCTAGAATTATATCATACCTGCTCCAGCAATCACGACCTGTAATGGTTTAGTGGGTTGTTCACTGTTTCTGAAAAATGAAGATAGTTGTCCAGCTTCCAAAAAGTTTATTGTGTTTTCTAGTGGAG
+
BBAABFFBFFDAEGGGGGGGGGHHHHHHHHHHHGFGHFGGGHHHHHHFHFGHGFEHHEGHGHHHHHHHGHHHGGHEGEHHFGBHHGFHGGBBGGFHHFGHHHGHGHHGH4GFGHFFHFHHHHGFH3FFHHHHHHGHHHGFGHD?GGGHFBCHGHCGHFHGFFGGHHHGGHHGDGHH1>0FAFGGHGHFDHFGD00=GGFFFHHHHFHHHGC0CF;<CGCCBB::00;CD0CFFFB0;B:FFFGGFEF0CBE
@M03495:530:000000000-LYBTV:1:1109:15574:28799 2:N:0:AACACCTG+CCCATGCG
ATATTTTGCCGTTGATAAACCAGGACTCAGGCTGGACCAAAGCTCACATGCTGACAGATCGGAAGAGCGTCGTGTAGGGAAAGAGTGTCGCATGGGGTGGAGGTGTTGGGGGGGGGGGGGGGGCTATGATATAGAATGTAGAAGAAGAATGATGAAGAGTCGTCGGTAGAGAGTATAACATGACAGCAGGATGGTCGCGGTTGTGCAATAACGAGGATGAAGACAGGTTGTAGGTAGCGGTGACGTGTAGC
+
BBCCCFFFFFCCGGGGGFGGGGHGGHHGHHHHHHGHHHHHHHHHHHGHHHHHHGGHHFHHHGEGGGGHFFGGEFHHHHGBGHHFG4BBBEFGGAFGF/>//?///3/?///>-----9--C9---.000000;00000000:009//0/000090:00.00-9.--9;.000900:0990000000;/...00.00;---9--..0:0009;...--/00900///.90/.;00000:--;-.0...//:0
@M03495:530:000000000-LYBTV:1:1109:17348:28821 2:N:0:AACACCTG+CCCATGCG
ATATTTTGCCGTTGATAAACCAGCTAATCCTGAAAAAAAAATCAAAGCTAAAAACTACAATGCTAAGACCACGATGTGACTGCTATCAAAGTTAGATATATATGTAAATTATTCATCTGTCAAATCCTAGAATTATATCATACCTGCTCCAGCAATCACGACCTGTAATGGTTTAGTGGGTTGTTCACTGTTTCTGAAAAATGAAGATAGTTGTCCAGCTTCCAAAAAGTTTATTGTGTTTTCTAGTGGAG
+
AB?AABFFFFBBFGGGGGGGFGHHHCGBHGHHHGHFCEGECHHHGGBGHGHHHFGFGGHHHHHGHHGHGEGHGGHGHHHFE@3FGHHHHHFGHGFGGFGHHHHG4FGGHHHGDGHHHHHHGHHFFHHHHHHHHGHHHHFHHHFCGHGFHHEHHGFHEGCEF/>DHHHFGGHHHFHHG1F.>>@.GGFHHFDG=D0DFFH0GGGBGGFGFFGFCC::GG/F0C;:CGGEDBGFEFGGGG/FFF0;0B;C.0C
@M03495:530:000000000-LYBTV:1:1109:14283:28921 2:N:0:AACACCTG+CCCATGCG
ATATTTTGCCGTTGATAAACCAGCTAATCCTGAAAAAAAAATCAAAGCTAAAAACTACAATGCTAAGACCACGATGTGACTGCTATCAAAGTTAGATATATATGTAAATTATTCATCTGTCAAATCCTAGAATTATATCATACCTGCTCCAGCAATCACGACCTGTAATGGTTTAGTGGGTTGTTCACTGTTTCTGAAAAATGAAGATAGTTGTCCAGCTTCCAAAAAGTTTATTGTGTTTTCTAGTGGAG
+
CCBCCFFFFFBBGGGGGFGFGGHHHHGHHHHHHHHHHGGGGHHHGHHEHHHHFDEGHFHHHHHHHHHHHFGHGGHGFHEHGHHHHHGHHFHHHHHHFGHHHHHHHHHHHFHHHHHHHHHHHHGHHGHHHHFHHHHGHHHHHHGHHHHFFHGHGHHHHFHGD@DDFGHFFGF?GHHH1>FHCFFGHGGHHHHHGGDGHHDHFGHHHFFEHFGGFHCGFHHBF0CGB0.:EFFGGGGGFFBFFFGEFGFFGFG
@M03495:530:000000000-LYBTV:1:1109:14121:28958 2:N:0:AACACCTG+CCCATGCG
ATATTTTGCCGTTGATAAACCAGCTAATCCTGAAAAAAAAATCAAAGCTAAAAACTACAATGCTAAGACCACGATGTGACTGCTATCAAAGTTAGATATATATGTAAATTATTCATCTGTCAAATCCTAGAATTATATCATACCTGCTCCAGCAATCACGACCTGTAATGGTTTAGTGGGTTGTTCACTGTTTCTGAAAAATGAAGATAGTTGTCCAGCTTCCAAAAAGTTTATTGTGTTTTCTAGTGGAG
+
BBBBBFFBFFBACEFGGFGGGGHHGHHGHGHHHFEGFGGFGHGFFHGBGHBGHDAGHGHHHHHHHHGHHHHHGGHGHHHHHGBGHHFHHHHDGHHHHHHHHHHHHHHHHHHGHHFHHHHHHHHFGF3GHHEHHHFFHHHHHHDCHFGHHHFHFHHHHHHFGGGFFFFHHHGGHHHHGGGGDFGGHGFHHHGGDDDGHHFGHGHHHHGHGHFHHH;;CGGHHHC:<G:.;0;FGGGGGFCCFGBFBB;C.09
@M03495:530:000000000-LYBTV:1:1109:17831:28967 2:N:0:AACACCTG+CCCATGCG
ATATTTTGCCGTTGATAAACCAGAGGACTCAGGCTGGACCAAAGCTCACATGCTGACAGATCGGAAGAGCGTCGTGTAGGGAAAGAGTGTCGCATGGGGTGGAGGGGACGGAGGTGGGCGGGGGATGATAAGAAGAAGAGAATAATGGAGAGTGAGTGAAACGACGGAGGCGATAGAAGCCGCGTCAGTGCGACATTAGTACGAATGTGATGACATGATCGCACACAACACTGTTACTCAGAGGACGAAGG
+
BBBBBFFFFFBBGGGGGGGFGCGHGGFGFHHHHHHHGGGHGHGH2GAG3FGHFGHFGHGHHHCEEFEEFFF1?EFFFFGHGBGGG3G@BBGF1EF1ECE/>>///////<>/?///<//<-----9./00000;/:///.//00000;/./.9///9/9///..---..-.--;:9//;/.-----..///-.--9//9///..9./;/9//////////...--......////////////...---..
@M03495:530:000000000-LYBTV:1:1109:17799:29059 2:N:0:AACACCTG+CCCATGCG
ATATTTTGCCGTTGATAAACCACCCTCCCTGTGGTCGTTATCTTGCTCCTTCTGTCGTCAATCCAAAGCTCACATGCTGACAGATCGGAAGAGCGTCGTGTAGGGAAAGAGTGTCGCATGGGGAGTAGGTGTCAGTGGAGGCGGGGTGAGTAGAGAAGAAACAAAGATAGACAGATGAGAAGGGGGAGCGGAGTGATAGAGGCAAGTGTGTGAGGAAGGAGAGGAGACTCTGGTCAGAGCGATGGGGTGTT
+
CCBBCFFFFFCAEFGGGFGGGGGGGHHGGHGGHHFHFFGHHHHHHHHGHHHHHHHHGGGHGHGHHHHHHHHHHHGGHHHGHGHFHGHDCGFCCGFFGGGGHHHHFFHHHHH?GFHGHGE?B?B/<<23@22<22>2@22////--;--.;:0<0;0////:/:.9//0000;09900;009/..:---.----;./9/////.;..9///..//.//...;.......//9/9//9////--..9...--.
@M03495:530:000000000-LYBTV:1:1109:15127:29113 2:N:0:AACACCTG+CCCATGCG
ATATTTTTCCGTTGATAAACCAGCTAATCCTGAAAAAAAAATCAAAGCTAAAAACTACAATGCTAAGACCACGATGTGACTGCTATCAAAGTTAGATATATATGTAAATTATTCATCTGTCAAATCCTAGAATTATATCATACCTGCTCCAGCAATCACGACCTGTAATGGTTTAGTGGGTTGTTCACTGTTTCTGAAAAATGCAGATAGTTGTCCAGCTTCCAAAAAGTTTATTGTGTTTTCTAGTGGAG
+
AAAAAFF31BA1F1CEGDDFGGA0FGFBGHG1DGBF0AAA?FFBFEHBGFHEBHEGGAGFD1GFFEGHGHHF?/E/B1FGHBFHHGHHHFHB@FD1GFFGHFE2BFFFHGHBGH2F2BFHB22BG<1DGHGFFDBFGH2EGF101FG1<1F10<C<11F/C/>/GDB1GF11<FFGGD0>CC@CGF1DF0GFDFHF0=D0.<0000=00CC0CG0:0::CCF;000..;90;FFF0F099/9BFGB00.0:
@M03495:530:000000000-LYBTV:1:1109:17897:29121 2:N:0:AACACCTG+CCCATGCG
ATATTTTGCCGTTGATAAACCAGCTAATCCTGAAAAAAAAATCAAAGCTAAAAACTACAATGCTAAGACCACGATGTGACTGCTATCAAAGTTAGATATATATGTAAATTATTCATCTGTCAAATCCTAGAATTATATCATACCTGCTCCAGCAATCACGACCTGTAATGGTTTAGTGGGTTGTTCACTGTTTCTGAAAAATGAAGATAGTTGTCCAGCTTCCAAAAAGTTTATTGTGTTTTCTAGTGGCG
+
>AAAAFFFFFBBFCGGDFGGGGHFHHHHHCGHFGFHHGGGGHGBGHB2GGFHFDFGHFHHHHHHHHHHHEGHGGHGHHHHFHBFFDBGFHHHEDGHHHFHHHDHDFHHHHHGHFGHHFFHHHHHHGHHHHHHHHHHHHHGHHGGHHHHGHGHFHHHHBH??CCGHFGHHHGHHHHHDGGECFC.FGGHHHHHFD=DGDDGHHHFHHGHGFGB0C<CCCCCGB/;0;:CEBFGGGGGGGFFGG0B0BCF..;
@M03495:530:000000000-LYBTV:1:1109:17698:29188 2:N:0:AACACCTG+CCCATGCG
ATATTTTGCCGTTGATAAACCACCCTCCCTGTGGTCGTTATCTTGCTCCTTCTGTCGTCAACGAATTTACAATTCCAAAGCTCACATGCTGACAGATCGGAAGAGCGTCGTGTAGGGAAAGAGTGTCGCATGGGGGGGAGAGGAGGGGGGGGGGGGGGGGATGTGAAGAAACATGAGAAGAGTAGGGAGAGGTCGGAAGTACGGTAGGGGTAATACGAGGGTATGACACGACAGAGCAATGCGAGAGTGGG
+
CCCCCFFFFFBAGGGGGGGGGGGGGHHGGHGHHHFGGGGHHHHHHHHHHHHHHHHHGGGHGHGGGHHHHHHGHHHHHHHHHGHHHHHHHHHGHHHGHHGEEGGHGGGGGGGGHHHHGHHHHGHFG?BCCFGAC/E@A--:.....9---9----:9B----..;0000;///;00:000/0.0000./....0/--9..;00../......./000...--;/00000:.----/:/0/000..---00.;
@M03495:530:000000000-LYBTV:1:1109:15657:29204 2:N:0:AACACCTG+CCCATGCG
ATATTTTGCCGTTGATAAACCAGCTAATTCCAAAGCTCACATGCTGACAGATCGGAAGAGCGTCGTGTAGGGAAAGAGTGTCGCATGGGGTGTAGATGTGGGGGGGGGGGGGGGGGTTAGAACTAGAAAAAAATAAAAAGTAGAGGGAGGATGTATAAGGAGGTAGTGGCAGAGGTATGAAAGAGAGATTCAAGTCACGCGTCTGTGAGGATGCAGATCAAATGAGGTATTGAGATGCTTACGGCTGGGCG
+
CCCCCFFFFFCBGGGGGGGGGGHGHHHHHHHHHHFHHHHHHHHHHHHHHHCHHFEGGGGHFGGGEEEGHHHGBGHHHHHG@DECCD?BCA1>/3@444B4B>E?C-9:-----9--9-..;00000000/.--.00000.00:00/...-./000000000:..000/..:....00900000/;/9.99000;0000..9--..;000.0;;/00090000:;00/900:000.00:0000..-;-...-
@M03495:530:000000000-LYBTV:1:1109:15726:29287 2:N:0:AACACCTG+CCCATGCG
ATATTTTGCCGGTGATAAACCAGCTAATCCTGAAAAAAAAATCAAAGCTAAAAACTACAATGCTAAGACCACGATGTGACTGCTATCAAAGTTAGATATATATGTAAATTATTCATCTGTCAAATCCTAGAATTATATCATACCTGCTCCAGCAATCACGACCTGTAATGGTTTAGTGGGTTGTTCACTGTTTCTGCAAAATGCAGATAGTTGTCCAGCTTCCAAAAAGTTTATTGTGTTTTCTAGTGGAG
+
BBAABFDDFFD2AAEGGGGGGGAGG5AGHCFEAGEHFEGEEHHHHGFBGDFFEF1FGGHGHHBGHHHHHHHHGGAEFGFHHHF@GHHHFF3BGFFDGHBGGGHHGHHFFHHHHHF4GHHHHHHFFFCGHHHHHHGHHGHHHHHHHHABFGFHHFGGFHGGGFFGHGGGGGF<GFHH=<CGCGGDHHHHGHDFBB=G0=<=/0G0;C0GBC;CGC:::CCCFF/;0;99:C000CFGFG9FFBFBFFBFFBA
@M03495:530:000000000-LYBTV:1:1110:15302:1337 2:N:0:AACACCTG+CCCATGCG
ATATTTTGCCGTTGATAAACCAGCTAATCCTGAAAAAAAAATCAAAGCTAAAAACTACAATGCTAAGACCACGATGTGACTGCTATCAAAGTTAGATATATATGTAAATTATTCATCTGTCAAATCCTAGAATTATATCATACCTGCTCCAGCAATCACGACCTGTAATGGTTTAGTGGGTTGTTCACTGTTTCTGAAAAATGAAGATAGTTGTCCAGCTTCCAAAAAGTTTATTGTGTTTTCTAGTGGAG
+
BBBBBFFFBFBAGGGGGGGFGGHHGHHHHGHFHHHHHGGGGHHFHGHHHGHHGFFHHHHHHHHHHHHHHHHHGGGFHFHFFGFFHFHFGHHHHHHHHHHHFHHHHHHHHHGHHHHHGHHHBGHHHHHHHHFHHHHHHHGFHHHEGHFCDFHHECGGFHHGGG@CFGGGHHG1??GG>FHHFGGGFGHHHHHHFHHHHFGGGHGH0C;CGGCBGG<;GG/CGHFF;C.;DFFGGGGGFFFGGGBFFFFFA9A
@M03495:530:000000000-LYBTV:1:1110:13381:1572 2:N:0:AACACCTG+CCCATGCG
ATATTTTGCCGTTGATAAACCAGTCTCCAAAGCTCACATGCTGACAGATCGGAAGAGCGTCGTGTAGGGAAAGAGTGACGCATCGGGAGTAGTCAAATGGAGTAGGCGTGTTGTAGTGAATTCAAACCTTTTTAGATATTCATAAAAATTGGTTGAACAAATTTCAATATACTCGATAAGTTGATCAATTCGGTTTGTTTTTCCACTCTCCTTGGGATTAACATGAGCTCGTCTGATCGTGAGATAGCTCT
+
ABBBBFFFF4D>EECBB5BDFFHGHHHHHGF44F33EFHFFGHC2F33AAGDGGGAFFEGEE0EAFFEEHHHF3FF55D1?E1/>1>/>1?B44444B43303BBF3/<</0/0444?222211BF1/01111?F1F>2>22>221@1011<??A?111001?1111>111<11..0..<<D00D00CDG0<..<;C/;//./0:00/0:/0;0/;.=F0000;B00000.-...0C09/9/9///////;
@M03495:530:000000000-LYBTV:1:1110:17111:1653 2:N:0:AACACCTG+CCCATGCG
ATATTTTGCCGTTGATAAACCACCCTCCCTGTGGTCGTTATCTTGCTCCTTCTGTCGTCAACGAATTTACTAATTCCAAAGCTCACATGCTGACAGATCGGAAGAGCGTCGTGTAGGGAAAGAGTGTCGCATGGGGGGTTGGTCGCGGGGGGGGCGGGCTGATTAGGACAAAACATAACACGAGGTACGATGCGAGAGCATGGCACCGGTAAAGTATAGAGGCAAGCAGCTGCACATATGGAGTACTCCAG
+
CDCCCFFFFFDDGGGGGGGGGGGGGHHGGHHHHHHHGGGHHHHHHHHHHHHGHHHHGGGHGHGGGHHHHHHHHHGHHHHHHHHHHHHHHHGGHHGHHHHHGGGGHHGGGGGEEGHHGFGGAGHHFF?DCHGDAGA//-9-:-.0---:--:--9------..:00:000:::...000000:---.00.9...-.---.000../0.----.0;:0:0000/.....////00/00000000/0/000000
@M03495:530:000000000-LYBTV:1:1110:16387:1675 2:N:0:AACACCTG+CCCATGCG
ATATTTTGCCGTTGATAAACCAGCTAATCCTGAAAAAAAAATCAAAGCTAAAAACTACAATGCTAAGACCACGATGTGACTGCTATCAAAGTTAGATATATATGTAAATTATTCATCTGTCAAATCCTAGAATTATATCATACCTGCTCCAGCAATCACGACCTGTAATGGTTTAGTGGGTTGTTCACTGTTTCTGAAAAATGAAGATAGTTGTCCAGCTTCCAAAAAGTTTATTGTGTTTTCTAGTGGAG
+
ABCCCFFFFFBBGGGGGGGGGGHGGHHHHHGHHGGFHGGGGHHFHFFHHGGFHGFHHGHHHHHHHHGHGHHHGGHGHHHHHFBGHFHHHHHGHHFHHHHHHHHHHHHHHHHHHHHHGHHHHHHHHHHHHHHHHHHHGGHHHHHFGH?GHHHHGGHHGHHGGCGFFFGGHHHHHHHF=DGE<FG?G<FFHHHHHHHDHHGHHHHHHFCGHHFGHH:0CG/CGFCCBGGFGBFFFFFGGGFFFFFBFFFF;0E
@M03495:530:000000000-LYBTV:1:1110:16927:1758 2:N:0:AACACCTG+CCCATGCG
ATATTTTGCCGTTGATAAACCAGCTAATCCTGAAAAAAAAATCAAAGCTAAAAACTACAATGCTAAGACCACGATGTGACTGCTATCAAAGTTAGATATATATGTAAATTATTCATCTGTCAAATCCTAGAATTATATCATACCTGCTCCAGCAATCACGACCTGTAATGGTTTAGTGGGTTGTTCACTGTTTCTGAAAAATGAAGATAGTTGTCCAGCTTCCAAAAAGTTTATTGTGTTTTCTAGTGGAG
+
ABBBBFFFFFBBGGGGGFFGGGHGGHHHHHHHHHHHHGGGGHHHHFFFHHHHHHGHHHHHHHHHGGFHHGHGGGHGFFHFFFFHHHHFGGDFGHFHHHGHHHFGHHHHHHHHHHHHGHGHHHHHHFFGGHGHHHHHHGHHGHHFGHCCFHFHHHFHFFG??BCEFGGHHHHGDFHB=FFGFGGGGFGHGFGHHGHHHHHGGHGHHF:CGHGFGH;;:GCGHFFG0G.CACGFGGGGGGFGGFFFBBC090.
@M03495:530:000000000-LYBTV:1:1110:14394:1819 2:N:0:AACACCTG+TCCATGCG
ATATTTTGCCGTTGATAAACCACCCTCCCTGTGGTCGTTATCTTGCTGCTTCTGTCGTCAACGAATTTACTAATTCTAACGCTCACATGCTGACAGATCGGAAGAGCGTCGTGTAGGGAAAGAGTGTCGTATGGAGCGGATGGCTGGGTGGACGTGGTGGCGTGTGGCACACAGAGCAGAACATATGTCTGTTCGGCAGAGATGATAAAGACCACGGCTATAGACTGTTGTCTACTGGATATGCTGTTCGT
+
AAAAAFFB11>1AAFED3BFGECFGHH00AC110BFAAEGFAGHF1A1BF1FDE22FEF/EB/FGAGB2FFHEG2G2F21B>E//@F2@FGF1CFF0FFAE//EEF0EE?EECHHBB/B<GF001<12?/B00<1@0<//></00/..<.-.<<<......<.A:.C.;0/.:.///////9/0000;900;90.----.:/0909/////---------/////9////-/////;//;///////9/--
@M03495:530:000000000-LYBTV:1:1110:14814:1860 2:N:0:AACACCTG+CCCATGCG
ATATTTTCCCGGTGATAAACCAGCTAATCCTGAAAAAAAAATCACAGCTAAAAACTACAATGCTAAGACCACGATGTGATTGCTATCAAAGTTAGATATATATGTAAATTATTCAACCGTTAAATCCTAGAATTATATCATACCTGCTCCAGCAATCACGACCTGTAATGGTTTAGAGGGTTGTTCACTGTTTCTGAAAAATGAAGATAGTTGTCCAGCTTCCAAAAAGTTTATTGTGTTTACTAGTTCAG
+
A?A1>FB311>1AAAG33BBAA0B111DAFH11ABA00A//BGD1BFEHFH111A1BBGHFF1@2@@GBFGGG/FFE1222BGFHHGF21FGH22122@GDE2BBBF2>>FHHB22B0>//?/GF21FG1B1F>1>2B2FD21BFFHBFGHC000<11?//<>/?GD1<11>1<<F110<<<CCH00000=<0D000:00..;0:CFCHGCHC0;0</GF0BF0B99E.9C009F00;/;/0;B9B0000;
@M03495:530:000000000-LYBTV:1:1110:14559:1869 2:N:0:AACACCTG+CCCATGCG
ATATTTTGCCGTTGATAAACCAGCTAATCCTGAAAAAAAAATCAAAGCTAAAAACTACAATGCTAAGACCACGATGTGACTGCTATCAAAGTTAGATATATATGTAAATTATTCATCTGTCAAATCCTAGAATTATATCATACCTGCTCCAGCAATCACGACCTGTAATGGTTTAGTGGGTTGTTCACTGTTTCCGAAAAATGAAGATAGTTGTCCAGCTTCCAAAAAGTTTATTGTGTTTTCTAGTGGAG
+
ABAABFFFFFBBGGGGGGBGGGAFEDGGHHHGHHHHHFFEGHCGGHHGHHHFHH1FEGHFFHHHHHHHFGGHGEHEHHHHFGGHFHBFHHH4BBGHHGHFGHHHFFHGHBFHDGBHHEHHHHHHHH3GGHEGHHGHHGFDGFFBGHFB3FCG2C2FFHHE?>@EGFDGGGGDGFCG>FHGDGGDHDFDDGHHD00<CDCDGGHH0:;GFHHCGH;C0CCGFBB0;F..CFBFFFFGGFFGFEBFBGGF.CE
@M03495:530:000000000-LYBTV:1:1110:18173:1875 2:N:0:AACACCTG+CCCATGCG
ATATTTTGCCGTTGATAAACCAGGGACTCAGGCTGGACCAAAGCTCACATGCTGACAGATCGGAAGAGCGTCGTGTAGGGAAAGAGTGTCGCATGGGGTGGAGAGGTCGGCGGTGGGTGGCCGCTATGATCAACGCATATATACGAAACAGCATCGTGCTTGAGTGACGGAGTGAGACATGGCGCTCTTCAGCTCCTCGGTAGAAGAACGAGATAGTCTATCAGAGCTACATAAAGTCTGCACAGCTCGAG
+
BBBBBFFFFFBAGGGFGGGGGGHGGAFHFHFHGHHGGHHFHHGGHHGHHHHHHBDGHHHBGHEFFGAGHGEGGEEHHFHGHHEHGHHFFGFHGG11//////?3//32>///</<//?/-00-<--.0=0<00/.--;.00000....-//./00.=...00:00000.-.9C.0000//9..-.-../////////..99..//9//......///////////://////////;///////9.//.-.
@M03495:530:000000000-LYBTV:1:1110:17289:1903 2:N:0:AACACCTG+CCCATGCG
ATATTTTGCCGTTGATAAACCAGTCAACGAATTTACTAATTCCAAAGCTCACATGCTGACAGATCGGAAGAGCGTCGTGTAGGGAAAGAGTGTCGCATTGGGTGGAGGTCTTGGTGGTGGTCGGGTCGTGAGTGATCATCCGAAAGACTAGCAATAGAACTCCCTGCTCACCTACATTTTAAATACTTGCTCCCTACTTCTTGCGTTTTTTACGCGACCCTTCATGCGGTGCCCTTGTGCGCTCTAGTCAT
+
CCCCCFFFFFBBGGGGGGGGGGHHHFHHGGGHHHHHHHHHHHHHHHHHHHHHHGHHHHEGHHHHHHGGGGFGBEFGEEGGFHHGHHHHHHFGFGGEGG133?///////24?3B3/////?B/<>///</2/<1?111111//<-.00111>11>11100000.<0.00=<.00:;0000000;0:00000;0./0900;0000-9.-..-.:..--:--///9000.-.--//0:/000.--;.;00000
@M03495:530:000000000-LYBTV:1:1110:17094:1948 2:N:0:AACACCTG+CCCATGCG
ATATTTTGCCGTTGATAAACCACCCTCCCTGTGGTCGTTATCTTGCTCCTTCTGTCGTCAACGAATTTACTAATTCCAAAGCTCACATGCTGACAGATCGGAAGAGCGTCGTGTAGGGAAAGAGTGTCGCATGGGGGGGAGGTGTCGGGGGGGGGTGGGGGGAGAATGGAAAGAAAGGACGAGCGTACGCTCAAGGTAGAGATGGTTGGGTACAGCAGAAGCTGCGGCATGCGATCAGCGCATAGCAGTAG
+
CCCCCFFFFFCBGGGGGGGGGGGGGHHEFHHHHHGHGGGHHHGHHGHHGHHHHHHHEGGHGHGGGHHHHHHHFFHHHHHFHHHHHHFHHHHHHHHHHHHHGGGGHGHGGGFEGHHGGGGHEHHHDFBBFHCF/GAD/B--:-:.09.--;---;--;;------..00000;:/.;0./.---:;;.--..;.00:90000000;00.--;000:0/.//00000-----.0....;00.--.;00:0000
@M03495:530:000000000-LYBTV:1:1110:14322:1958 2:N:0:AACACCTG+CCCATGCG
ATATTTTGCCGTTGATAAACCAGGCGGACCAAAGCTCACATGCTGACAGATCGGAAGAGCGTCGTGTAGGGAAAGAGTGTCGCATGGGGTGGAGAGCTGGGGGGGGGCTGGGGGGGTAAAAAACAAAAAGTATGTGAAAAGTCTGATGTGGGGATGTGTAGAGTAGCAGTTAGATTGAGCACGAGACGATGTACTGAGTTTCGTAGATAGAATGTGTCGCAGTCTAGTTATGAGACAACTGCGTGAGTCGT
+
DCCCDFFFFFBBGGGGGGGGGGHGHGGGGGHHHHHHHHHHHHHHHHHHHGHHHGEGGFCFFGGGGEBGGHGGGHHHHEG4BEGEFEEFE/>//?3//322</<9-----:?.-----./;00:.......;000000000/000:000;00.-...:00000;000:00;00000000000.-.-9..-...0:0;00;00:..:..000;000;00:..-.900000;0000000//.0/0.:...:0-.
@M03495:530:000000000-LYBTV:1:1110:15385:1972 2:N:0:AACACCTG+CCCATGCG
ATATTTTGCCGTTGATAAACCACCCTCCCTGTGGTCGTTATCTTGCTCCTTCTGTCGTCAACGAATTTACTAATTCCAAAGCTCACATGCTGACAGATCGGAAGAGCGTCGTGTAGGGAAAGAGTGTCGCATGGGGGGAAGAGTTGGGGGGTGGCGGCATCAGTAAGAAGAAAGATGATGATGAATGAGGGACGTCAGGTGACAGCTCGTCAGTGTATATGCTTGGAGGACAGACAGTGTAGATTTTCTAG
+
BCBCCFFFFFCAGGGGGGFGGGGGGHHGGHHGHHHHGGGHHHHHHHHHHHHHHHHGGGGHGHGGGHHHHHFHGHGHHHHHHHHHHHHHHHGHHHHHGHHGGGGGHHHGGGGEFHHHHGHHHHFHBG3DCA<C/BC//9-.;..0000@-;--:9.;;---/00090900/0//0/:00;0000090000/.9.-..../900000.00.9..;00;0000000:9.:/;../.:.:/9000000;00000:
@M03495:530:000000000-LYBTV:1:1110:18609:2040 2:N:0:AACACCTG+CCCATGCG
ATATTTTGCCGTTGATAAACCAGCTAATCCTGAAAAAAAAATCAAAGCTAAAAACTACAATGCTAAGACCACGATGTGACTGCTATCAAAGTTAGATATATATGTAAATTATTCATCTGTCAAATCCTAGAATTATATCATACCTGCTCCAGCAATCACGACCTGTAATGGTTTAGTGGGTTGTTCACTGTTTCTGAAAAATGAAGATAGTTGTCCAGCTTCCAAAAAGTTTATTGTGTTTTCTAGTGGAG
+
ABBBBFFFFFBAGGGGGGGGGGHDHHHGHHHGHGHCHGGGEHHDGHGHHGHHFHGHHHHHHGCGHHHHHHHHGGHGHHHBGEFGHHFHHHHHHHHHHHHHHHHHHHHHHHHHHHGHHHHHBHHHHHHFHHBFHHFHHHHHHHHGGHCGBHGHFHFGHFBGFGGGHHHHHFHGHHHHFGHGDFGGHDGGHGHHHGHHHGGHGHHGBGCHHHHHHG00CFCGHF;G00G.A0FG0;FFGGGGGG0CFFFF9BE
@M03495:530:000000000-LYBTV:1:1110:17073:2044 2:N:0:AACACCTG+CCCATGCG
ATATTTTGCCTTGATAAACCACCCCTTCTTGCCCTCCAAAGCTCACATGCTGACAGATCGGAAGAGCGTCGTGTAGGGAAAGAGTGTCGCATGGGGGGGAGGGCGTGGAGGGGGGGGTAGTGAGTAAAAAATAGGAGATACATGGTAGGCGTGACAGTTAGCCCGTGTGCCTCATAATTCGTATTTATTCACTCGTTTGACATCACTTGGTACGCTCGCCTTGCTTGTATCAGCTTCTCCGGCTGTCGATG
+
CCCCCFFFFFFFGGGGGGGGGGGGGGHHHHHHHHHHGHHHFHHHHFHHHHHHGHHHCHHHGFGGCGHGGGGGGBFGHG3GHHFHFH@FEGGG11FE/<--:--.--;:.;.--;--;-..;/000000;0-.000;/./09900/:;9.0-.-..00000009/--.;9B00000000:0./;/09000009:0..:.::00;0000;00;9;...:---:.00:00.00000900:000.:;-;.0...0
@M03495:530:000000000-LYBTV:1:1110:13885:2136 2:N:0:AACACCTG+CCCATGCG
ATATTTTGCCGTTGATAAACCAGCTAATCCTGAAAAAAAAATCAAAGCTAAAAACTACAATGCTAAGACCACGATGTGACTGCTATCAAAGTTAGATATATATGTAAATTATTCATCTGTCAAATCCTAGAATTATATCATACCTGCTCCAGCAATCACGACCTGCAATGGTTTAGTGGGTTGTTCACTGTTTCTGAAAAATGAAGATAGTTGTCCAGCTTCCAAAAAGTTTATTGTGTTTTCTAGTGGAG
+
AAABCFFBFFBBGGGGGGGGGGHHHHHGHHHHHGHHHGGGGHHFHGFGHFHHHGDFFHHHHHHHHHHHHHHHGGHGHGHHHHEHHHHHGGHHFHGHHHHHHHHHHHHHHHHHHHHGHHHHHGHHHHHGHHHHHHHHGHFHHHFFDGGGHHHHEGBHFHFGECGGH0?FGDGGHHHBFDGCEGGGHGHHHFGHGHHHHHHGCGFFHGCGHHHFHH0;:C;CCG/C0C.CEFGGGGGGGGGGGGBFFFFFA0.
@M03495:530:000000000-LYBTV:1:1110:17095:2184 2:N:0:AACACCTG+CCCATGCG
ATATTTTGCCGTTGATAAACCAGCTAATTCCAAAGCTCACATGCTGACAGATCGGAAGAGCGTCGTGTAGGGAAAGAGTGTCGCATGGGGGGGGGATGTCAGGGGTCGGGGCGGAGTTATACAAAATAAACATTGTATGTGCGATTCTGCATAGCACTTGAATCTTTGAACGCTCAACACTCTCACGTGCTATACACACACCCATCATGTTCCCGCTACGCTGGTCGTTACTGCGGCACGCAACTTGATCG
+
CCCCCFFFFFCCGGGGGGGGGGHHHHHHHGHHHHHHHHHHHHHGHHFFHHGHHHGGGGEFFEEEEAEGHHHGBBEGCGGHGEFAEEEB1E/<----..000:/.-..-9------:9/0009000;000:0;00:;000000....00009:90;0090::00;90000:0...:.0/0.0/0000.;.::0000000.....9//0:;00000.----.-..-/;--...0;0A----.---9;00000.
@M03495:530:000000000-LYBTV:1:1110:14685:2193 2:N:0:AACACCTG+CCCATGCG
ATATTTTGCCGTTGATAAACCAAAGCTCACATGCTGACAGATCGGAAGAGCGTCGTGTAGGGAAAGAGTGTCGCATGGGGGGTAGATGTAGGGGGTGGCGGGGTCAATAAAATAAAAAAAAACAAAAAGATTTGCACTATCTCCTGCTATACTCAGGCGAGACTGCATCAGATGCATACTCCGGATTGTGCGCACCCATTTCCTCCCGCCATAAACGTACAGATAATATTCCGTGGATCTCATTTACGTCG
+
11AAABBFBFA1AAA3F3BFGGEEF0GFGGH3GFGGDGHHGHHHGGGFCGGEEFGEGHHHHGHGHHHHFG12E/>>/0BA/>-..11100=<.CC@-;.-------/9//;////;B/---------;-;//;/////:///////9///99/:9//;-----/////;9///9:/9;////------;//-----9-9///////----;;////----9////////////;---///;///;//----
@M03495:530:000000000-LYBTV:1:1110:17383:2226 2:N:0:AACACCTG+CCCATGCG
ATATTTTGCCGTTGATAAACCAGTCTCCAAAGCTCACATGCTGACAGATCGGAAGAGCGTCGTGTAGGGAAAGAGTGTCGCATGGGGGGTAGGGGTGGGGGGGGGGGGGGTTGGGAATTGTAAAAACAAAATTTAAGATGCGGTGGTCAGAGACTAAACGAAACAACAACTAGAGGACGCTCTACTGTTCTCGACTTTGTCCTGACTACTGCCACGAGCTGTTGCGAGCTGCTCTGGTGTTTGCTAGTGCT
+
BCCCCFFFFFCBGGGGGGGGGGHHHHHHHHHHHHHHHGHHHHHHHGHHHGHGEFGGHHGEGEEEFHHHGGFHH3GDFFHGFCG>GHG/>-.<...<--:-;---:--9-------90/009;900;..99A00:0;00;00--.-..00/00/;:0000....-/..9..00000/..--...0000;000:.0-.9000:0000/0;B000/00-:--9000:9----.000;000:/../90:000000
@M03495:530:000000000-LYBTV:1:1110:13680:2233 2:N:0:AACACCTG+CCCATGCG
ATATTTTGCCGTTGATAAACCAGTCTCCAAAGCTCACATGCTGACAGATCGGAAGAGCGTCGTGTAGGGAAAGAGTGTCGCATGGGGTGGAGGTGGCGGTAGGCGGGGCGGGATTAATAATAAAATGATGAAGCAGATCCTGTCTGGCAGTCGAATGCGTTATCACTCTGGTGATTACATCACTCTTGAGCACAGCCGCTTTATCATCGCAGCATGCTGTGCTGTCGGACTTGCTCAGCCGCTATTGGTGC
+
CCCBBFFFFFCAEGGGGGGGGGHHHHHHGHFHHHHGHHHHHHHGHHHHHHGGGGGGHGGGGG0AGFHHGHHHGGFDG@DE1EA?1F11>/1?////0//</</2/>/>-----C/0000000;000090000009//;/0099//////.:/:../;/99...////;9///////////9/////////9/.//..---;.///////...-./;//////9:;/.-:9-//;//////;---.////./
@M03495:530:000000000-LYBTV:1:1110:14188:2363 2:N:0:AACACCTG+CCCATGCG
ATATTTTGCCGTTGATAAACCACCCTCCCTGTGGTCGTTATCTTGCTCCTTCTGTCGATTTACTAATTCCAAAGCTCACATGCTGACAGATCGGAAGAGCGTCGTGTAGGGAAAGAGTGTCGCATGGGGTGTAGGGGGCGGTGGGGGCGGGGGGAGGAGGGGTCAGGAGAAAGTAAATGTGGAACCGACGGTTCGTTCAATGTGTGATGTAGCGCCGATTGGCGTTTGCGCGGGTACGATACTCTGCGGGG
+
BBBBCFFFFFCAGGGGGGGGGGGGGHHGGHHFGHFGGGGHHHFHHHHHHHHHHHHHGHGHGHHHHHHHHHHHHHHHHHHGHHGHHGHHHHHHHGFGGGHHGGGGEFHHHHGFGHHGGBGDDEE?</0?D/>/22D////<--<.--:--;:----;-...--:.9/;0...00090090;09000.;----...-./.000::00:00;:000-;::--..;/-:9-:0--;9-;-0....-00:00----
@M03495:530:000000000-LYBTV:1:1110:15552:2488 2:N:0:AACACCTG+CCCATGCG
ATATTTTGCCGTTGATAAACCACCCTCCCTGTGGTCGTTATCTTGCTCCTTCTGTCGTCAACGAATTTACTAATTCCAAAGCTCACATGCTGACAGATCGGAAGAGCGTCGTGTAGGGAAAGAGTGTCGCATCGGGTGTGGGTCGCGGGGGTGGCCGTGGGACGACAGAAAGAATAGCAAAAAATGGTACGAGAGGTCTCGTCGGTTAGCTCCACGATGTTACAATTGTGCCTATCAGTAGTGTCGCGTGG
+
CCCCCFFFFFCAGGFGGGGGGGGGGHGGGHGGFHHHGGGHHHHHHHHHHHHHHHHHGGGHGHGGGHGHHHHHHHHHHHHHHHHHHFHHHHHHHHHHHHHGGGGGHHHGFGG>FGHHFFGFFHHHGH3DDH>E/?///><////0/<->-::-:9..;9:-;..-----/////.////////.-./////..:.-.;////9.---.99///;//.-...//////:/;9/:////:////9///..---9
@M03495:530:000000000-LYBTV:1:1110:21002:2488 2:N:0:AACACCTG+CCCATGCG
ATATTTTGCCGTTGATAAACCAGCTAATCCTGAAAAAAAAATCAAAGCTAAAAACTACAATGCTAAGACCACGATGTGACTGCTATCAAAGTTAGATATATATGTAAATTATTCATCTGTCAAATCCTAGAATTATATCATACCTGCTCCAGCAATCACGACCTGTAATGGTTTAGTGGGTTGTTCACTGTTTCTGAAAAATGAAGATAGTTGTCCAGCTTCCAAAAAGTTTATTGTGTTTTCTAGTGGAG
+
AAABBFFFFFBBGGGGGGGGGGCHAAGEG5A4533B222A0133BF5BG555331353BFEA3@FBEHFH?G1>?11444B33@FHHFBGFDB4FDGB4BB@DGEFHHHBG?GFEGHFFB4FHEHFHHHFFFGHFHHHHHHHHHHHHHFFFBGFHHFFHGGG?DFFGFHHHFGHGHDGAFEECD<FGGHHHHGGGHHHHHFCHBG0<CGHGGGGCFCCGFGB;:0C.9DFF0CFFGBBCBFF0FF0;;;0;
@M03495:530:000000000-LYBTV:1:1110:19378:2502 2:N:0:AACACCTG+CCCATGCG
ATATTTTGCCGTTGATAAACCAGCTAATCCTGAAAAAAAAATCAAAGCTAAAAACTACAATGCTAAGACCACGATGTGACTGCTATCAAAGTTAGATATATATGTAAATTATTCATCTGTCAAATCCTAGAATTATATCATACCTGCTCCAGCAATCACGACCTGTAATGGTTTAGTGGGTTGTTCACTGTTTCTGAAAAATGAAGATAGTTGTCCAGCTTCCAAAAAGTTTATTGTGTTTTCTAGTGGAG
+
ABCBCFFDFFCBGGGGGGGGGGHHHHHHHHHHHHHHHGGGGHHFHGGFHFHHHHGHGHHHHHHHHHHHHHHHGGHGHHHHHGHHHHHHHHHHHHHHHHHHHHGHGGHHHHHHGHHHHHHHHGFGHHHHHBEGHHGGHHFHHHHFGFHHGHHHHHGHFHGGGGGGHHHFHHGGGHHH>DGEDGFGHFBGHHHHHHHHHHHFGGH0GG;GHCGGHHFHHFFHHFHHFCCEGFFGGGGGBFFFGGFGGFBC.0:
@M03495:530:000000000-LYBTV:1:1110:14056:2536 2:N:0:AACACCTG+CCCATGCG
ATATTTTGCCGTTGATAAACCAGCTAATTCCAAAGCTCACATGCTGACAGATCGGAAGAGCGTCGTGTAGGGAAAGAGTGTCGCATGGGGCGAATGGGTTGGCGTTTTCCCATCCTAATTGCTCTTTAATTTCAATTTTTAATGTTATAACAAGTAATCATTGCTTTAACATAATAAAAATAAATAGGCGTTCGGCTTGTATAGTTGTATCTTTAGTCGGTGTTACTTTGAATAAGTTAGGTTTTCTCACG
+
B?AB?DD54BDAEE4FGDEFFGGHHGHHDGFBGHB2GCFFBGHHHHEHGAFGCGGEGGEAGE1AEAE1AD3??CG13B@G5@?F/?EH111>///330B?E?3/////211<1@<1>@12212@11?FFFF11<?111?1??1F<1=<11=GH01<11>1>11<=000<FB0=000<<<<.000:000/-;-..--.-;;0;0009090;;0009090;--.;.//9/////////9/9/9;//AB/99/9
@M03495:530:000000000-LYBTV:1:1110:19850:2572 2:N:0:AACACCTG+CCCATGCG
ATATTTTGCCGTTGATAAACCACCCTCCCTGTGGTCGTTATCTTGCTCCTTCTGTCGTCAACGAATTTACTAATTCCAAAGCTCACATGCTGACAGATCGGAAGAGCGTCGTGTAGGGAAAGAGTGTCGCATGGGGTGTGGGTCTCGGGGGGGGGGGGGGGGTGAGTGTGGAAATAACCGCGGACTCGTGACCTCGGGCTGTGTGGCTGGGATATGTGGGTGGTGATGTCGACGAGTACGTGGTGATCTAT
+
BCCCCFFFFFCBGGGGGGGGGGGGGHHGGHHGHHGHGGGHHHHHHHHHHHHHHHHHGGGHGHDGGHHHHHHHHHHHHHHHHHHHHGHHHHHHGFHHHHGHFGFDFGFGAEGEGHGFGFGHEHGGGHBFFGB/<0//<>/////0010?/--:--;9--------;:9000.:0000000-------/9;./.000.9---.;/9.:.....;0/00:00.9.-..000;0..----..0.//9:.0;B000
@M03495:530:000000000-LYBTV:1:1110:10398:2582 2:N:0:AACACCTG+CCCATGCG
ATATTTTGCCGTTGATAAACCACCCTAATTCCAAAGCTCACATGCTGACAGATCGGAAGAGCGTCGTGTAGGGAAAGAGTGTCGCATGGGGTGTGGGTGTGGGTGGGGGGGGGGGGGTTAGAAAAAAAATGAAGTGAAAGAAGAGAGTGGGGAGTCGAGGAGGCGTCGCGAGGTGACAGATGATCTATACATGATAAAGAGCACGGTTCAATGGTGAGGGAGAAGTCAGCGGCTGTCGATCATTGTAGAGT
+
ABCCCFFFFFBBGGGGGGGGGGGGGHHHHHHHHHHHHHHGGGHHHHHHGFGGHHHGEEEGGHGEFFEEGHHHGFGHGFGFGBGFHGGA1FF1>//>///>//E/<////--;-------..000/.---.0000000000/./0./.0:..-.9./-.-9-...-.--::---..0000/00000:000:000000:00;//0::-...00::00:0...9:../:0000.----.0.....000000:;0
@M03495:530:000000000-LYBTV:1:1110:19666:2593 2:N:0:AACACCTG+CCCATGCG
ATATTTTGCCGTTGATAAACCACCCTCCCTGTGGTCGTTATCTTGCTCCTTCTGTCGTCAACGAATTTACTAATTCCAAAGCTCACATGCTGACAGATCGGAAGAGCGTCGTGTAGGGAAAGAGTGTCGCATGGGGGGGAGGGCTGGGTGGTTGGGGGGTGATTGGTGAAGCATGAGAGGAACCCTCACGCGCTGTCAGGGAGTGGGCGGGCAGTGTCGTGGTGTCCGTCGTGTGATGGGCGTCTAGATCG
+
CCBBCDFFFFCAEGGGGGGGGGGGGHHGGGHHHHHHGGGHHHFHHHHHHGHHHHHHGFGHGHGGGHGHHHHHFHHHHHHFHHHHHHHHHHHHGHGHHHHHGGFGFGHGGGGEFGHHHEGGAGHHGHFFFA>BCGA</;-----.;.../;9.:.----;--.;//././//////////;.9.....;..:---::////.9.;...:--9--99/;/.:;....//...-9.9:////..-9-..////9
@M03495:530:000000000-LYBTV:1:1110:11472:2607 2:N:0:AACACCTG+CCCATGCG
ATATTTTGCCGTTGATAAACCAGGACTCAGGGTGGACCAAAGCTCACATGCTGACAGATCGGAAGAGCGTCGTGTAGGGAAAGAGTGTCGCATGGAGGGTAGGAGTCGGGGGGCGTGGGGAAATAGTAGCAGGAAGAAGGATGAGATCTGGGGTCTGTTGTGGTTCTTACACACTCAAACCTACAGCATTGTGCTATTTCCTGCTTGTGCACATAGAGCGATTGCATTATAGTCTTATTGTGTGTTCCTGT
+
AAAAA33D@1A1A113F31BC0FCGAFGFGC0B0001AFCAB0A11F12BGGH1A1G0E1/A/AEGCAEE/>>>/F1FE0FEC0B@BBFE/>E/010///>?/<000>////--;--------///;///99-----//;-/////9////-----/:9/;----////;//9-///;/99///99/9/////////////////9/9///////////-----//;//////////9////;-;//9//9
@M03495:530:000000000-LYBTV:1:1110:14387:2612 2:N:0:AACACCTG+CCCATGCG
ATATTTTGCCGTTGATAAACCAGGACTCAGGCTGGACCAAAGCTCACATGCTGACAGATCGGAAGAGCGTCGTGTAGGGAAAGAGTGTCGCATGGGGTGTAGATGTGGGGGGGCGTGGTAGAGTAGAGAAAAGCAAATAAATTTAAATAGAGTGAAAGGCATGTGTAAGTAATAAAACAATACGATTGGGATACATACGGGACGTGGGAGTGGTGTGTAACACTCAAATGTATACGTCGTCTCTGAACTGC
+
CCCCCFFFFFCCGGGGGGGGGGHGHFHHHHHHHGGGHHHHHHFHHHHGFHHHHGFHHGHHHFEFGFGHGGGGEGFFHHFHFGFFGBGBBFHCA11?////?3444443///::-:;->.:B0090900000//.0/000000000000;:00000000...0.00000000000000:..0;:...9A.9;0;00000..-;--..9-...:.0....0000;0//00;09000:.0.--../:0000;00
@M03495:530:000000000-LYBTV:1:1110:15501:2645 2:N:0:AACACCTG+CCCATGCG
ATATTTTGCCGTTGATAAACCAGCTAATCCTGAAAAAAAAATCAAAGCTAAAAACTACAATGCTAAGACCACGATGTGACTGCTATCAAAGTTAGATATATATGTAAATTATTCATCTGTCAAATCCTAGAATTATATCATACCTGCTCCAGCAATCACGACCTGTAATGGTTTAGTGGGTTGTTCACTGTTTCTGAAAAATGAAGATAGTTGTCCAGCTTCCAAAAAGTTTATTGTGTTTTCTAGTGGAG
+
AAABBFFFFFBAGGGGGFGGGGHHHHGHHHHHHHHHHGGGGHHHHHHHHHHHHHGHHHHGHHHHHHHHHHHHGGGGHHHGHGFFHFHHGHGFHHHHHHHHHHHHBFGHHHHHHHHHHHHHHHHHHHGHHHHFHHHHHHHHHHHGHHHGFGFHFHGHGHGGDCDGHHGBHHHGHHHH1>GHEGGGHHHHHHHFHHGHGFGHHHHGEF<GGHHHHHHFHFGHFHFFGHGEFBBFGFGF9BFGGGFGFGFF:;E
@M03495:530:000000000-LYBTV:1:1110:16397:2673 2:N:0:AACACCTG+CCCATGCG
ATATTTTGCCGTTGATAAACCACCCTCCCTGTGGTCGTTATCTTGCTCCTTCTGTCGTCAACGAATTTACTAATTCCAAAGCTCACATGCTGACAGATCGGAAGAGCGTCGTGTAGGGAAAGAGTGTCGCATGGGGAGGAGCTCCGGAGGGTAGGCGCGGGATTGATGACAGCAATAAGAAAGAAAACCATACTCTGCATTGCACATTTCGTTAATACATGCATAATTACGATCAGCGCCGTTACATCACA
+
AAABBBFFBFBBGGGGGGCGFGFGGHHGGGHGBGGHGGGHHHHHHEHFHHFGHHHFGGGHGHGGFHHHHHHHHBBFHHHGHGFHHBHHHHHHEHFGHGFEGGEGGGBEFFF@EFGDGEBGFHFBBGB3/////0?//<////011///--><0..0----:-.//0000000.:/090000///.///..00/00000;00///9///:/../..///////9//////;.:...//.9--;...///;9/
@M03495:530:000000000-LYBTV:1:1110:17876:2695 2:N:0:AACACCTG+CCCATGCG
ATATTTTGCCGTTGATAAACCAGGACTCAGGCTGGACCAAAGCTCACATGCTGACAGATCGGAAGAGCGTCGTGTAGGGAAAGAGTGTCGCATGGGGTGTAGAGCTGGGTGGTGGGCGGAGGATTTAAAGAAAAAATGATAAGATACACACGGTAGGTCTCATGATGGATACGAGTATGGTCCGAGCACAGTCAATATCATAGCTACGAGTGTCTGTCTAGTTGTACTGCGTGTGCTCTCACATGAGTGTT
+
CCBBCFFFFFCCGGGGGGGGGGHGHGHHHHGHHFGHHHHGHHGHHHHHHHHHHGHHHHGHHGEFGHHHGGGEEEFGFFGFHHHFGBG@FEEGE?F1E/>/B?43433B?F/E/?////>/<//011111110000-.0000=00000<<0.--:...0000<000000<<00.....:0<000-.-<-.//0<00000000000000.....000<<0000000:00<00.....0:00<0::000000<0
@M03495:530:000000000-LYBTV:1:1110:21705:2701 2:N:0:AACACCTG+CCCATGCG
ATATTTTGCCGTTGATAAACCAGCTAATCCTGAAAAAAAAATCAAAGCTAAAAACTACAATGCTAAGACCACGATGTGACTGCTATCAAAGTTAGATATATATGTAAATTATTCATCTGTCAAATCCTAGAATTATATCATACCTGCTCCAGCAATCACGACCTGTAATGGTTTAGTGGGTTGTTCACTGTTTCTGAAAAATGAAGATAGTTGTCCAGCTTCCAAAAAGTTTATTGTGTTTTCTAGTGGAG
+
AABBAFFFFFBAGGGGGGBGGGHHHHHHHHHGFHHHHGGGGHHDGDGFH5GGGHGHHHHHHHGHHHHGHHFHGGHGFGHFGFCGHHHHHHHHHHHHHGHHGHHHHHHHHHHHHHFGGHFHFHHHHHHFFHHGHHHHHGHHHHFHFHHHHHGHGHBGHHHFGG/DGGHFHHHGHHHHFDGHDFGGHHFFGHGHBBGHGHGFHFFFBGCGHHCFHF0GCGCGHE/GBG:EAFFFGGGF0;9FFFFFBFFF.9;
@M03495:530:000000000-LYBTV:1:1110:19642:2735 2:N:0:AACACCTG+CCCATGCG
ATATTTTGCCGTTGATAAACCAGGACTCAGGCTGGACCAAAGCTCACATGCTGACAGATCGGAAGAGCGTCGTGTAGGGAAAGAGTGTCGCACGGGTGGGAGAGCCGTCTGGGGGCGCAAGAATTAGCTTGCTTGGAAACACTAACTATAGGTAGCCGCATATCCCTTCTGGGTCCTGGGGACAGGCAAACTGATTTCGGGAGATCGTGGTGTCGGCCACGCGTGTTTACGAGTGTGCAGATGTGATCTGT
+
1AAAAFFFFFDAEE1FFGGGGFGFFHGHHHHHFGGCFFHGGFHFHHFGFHHHHHHFFHHHEE/AE0FGGGGE/??0FFGGFHHFG1B1BAE/////////////?<///0<<0>///----00<0<0/00/.000.<0<<CHFBC/000000:;0/0:@-9AB9C999/900/9/.;9/.-9AEF-9----///////------/;:9;----9---9--9---9---//;--;-//////9/////9///
@M03495:530:000000000-LYBTV:1:1110:15225:2746 2:N:0:AACACCTG+CCCATGCG
ATATTTTGCCGTTGATAAACCAGTCTCCAAAGCTCACATGCTGACAGATCGGAAGAGCGTCGTGTAGGGAAAGAGTGTCGCATGGGGGGTAGGGGTCCGGGGTCGACCCGGGATTCAAAATCAAATAAACAGAGAAATTCGGGTGGAATGTAGGGGCATCGACAGGCCAGGGCATGTATCATGCGGTGACTCGAGGACTTTTTCAAACGCTTCACCAGCCTAGCGACGATCTGAGTGTCGCTTGTGCCTAG
+
BBBBBFFFBFBBGGGGGGGGGGHHGHGHHHHGGHHGHHFHHGHGHGHHHGHGEGGHHHGEEEAEAGHFGHGHGCFFBDFFGFG11?E@C@.<..<...----;.------9--./900000/0;////9BB.//.9/;/9....--9///////.;--././-:-...........////9///.-;-.///...--./;/999////:-...////....///-----...///////9.....//;///
@M03495:530:000000000-LYBTV:1:1110:21462:2757 2:N:0:AACACCTG+CCCATGCG
ATATTTTGCCGTTGATAAACCAGGACTCAGGCTGGACCAAAGCTCACATGCTGACAGATCGGAAGAGCGTCGTGTAGGGAAAGAGTGTCGCATGGGGTGGAGGGTGCGGCGGCGCGCGGCGCGTTATGGAAATAAACACAGCACTGTGATCCACTGTTGTGAGCCTTCTAGCGACGATCTGGTGGTGTCTCTCTCTCCGTTACGCCCATGCTTGCGCCTCTGTGGATCGGGCTGATGGATCCATCACGCAT
+
CCCCCFFFFFCBGGGGGFGGGGHGHHHFHHHHFHGHHHHHHHHHFHHHGHHGHHHHGHFFGEFGGHHHGGGGEEFFHHECGHHHHFGFGGGGG?1?>////?//?//<>/<@/----<:-9:--:..0/0000;00009.;;/.//:///:;///////9.///////////;-9--...//:/....///;;/////.9:....--./9/://.--...////////;.-;-..//////9/////..-.
@M03495:530:000000000-LYBTV:1:1110:11610:2800 2:N:0:AACACCTG+CCCATGCG
ATATTTTGCCGTTGATAAACCAGGGACTCAGGCTGGACCAAAGCTCACATGCTGACAGATCGGAAGAGCGTCGTGTAGGGAAAGAGTGTCGCATGGGGGGGAGATCTGGGGGGGGGGCGGGGGGTTGGAGAAAAAAGAAGTAAGAATATGAGTGTGGTTGGCTGGTGCGCAGATCACGGTGTGATCACGTTATCGTCTGATGCTGACTCTTAACACACAACGACTGTATGTCGGCCACAACATGCGCAATG
+
AAAABFFFFFBAGGGGGGGGGGHGGFGHHHHHHHHGHHHHHHHGHHHHHHHHHHHGGHHHHHGGGFGHHGEFGEEBFFGGGGHHHHBGBFFEFG?GHG/A@;D./0000;--=-99--:--:--9-;-0/0:0/:-.../00000000000000:0.:;.-00..//0-----000/..;...0000/..:/.0./...0000;00/;000;000:.:...-.-..00:0;0.--.-9...9/00..--.0
@M03495:530:000000000-LYBTV:1:1110:19774:2804 2:N:0:AACACCTG+CCCATGCG
ATATTTTGCCGTTGATAAACCAGCTAATCCTGAAAAAAAAATCAAAGCTAAAAACTACAATGCTAAGACCACGATGTGACTGCTATCAAAGTTAGATATATATGTAAATTATTCATCTGTCAAATCCTAGAATTATATCATACCTGCTCCAGCAATCACGACCTGTAATGGTTTAGCGGGTTGTTCACTGTTTCTGAAAAATGAAGATAGTTGTCCAGCTTCCAAAAAGTTTATTGTGTTTTCTAGTGGAG
+
1>>AAFFFFFD>EFGFGBBAGGEGHBGHFFGD1AEFFEEEC0FEFHHHHH1F1AEHHBC1GFBFFEGGHGEG//GCGFBB@DFHFHGDGHH1FDGHHDB2FFHFBGDGHFHFGHBFGGFH2>D1FDGGF11FFHHHFHFBFGG0DFHFGCFG0FFFH1@C/</?0DG1<FHF1FFG1>A?CGCAGDDD0000=D:B0G0:.GH0:;0;0;;CCG0<CF;BBFBFF09.;C;BFBBFFB/;F/0900CF.0.
@M03495:530:000000000-LYBTV:1:1110:19272:2842 2:N:0:AACACCTG+CCCATGCG
ATATTTTGCCGATGATAAACCAGCTAATCCTGAAAAAAAAATCAAAGCTAAAAACTACAATGCTAAGACCACGCTGCGACTGCTATCAAAGTTAGATATATATGTAAATTATTCATCTGTCAAATCCTAGAATTATATCATACCTGCTCCAGCAATCACGACCTGTAATGGATTAGAGGGTTGTTCACTGTTTCTGAAAAATGAAGATAGTTGTCCAGCTTCCAAAAAGTTTATTGTGTTTTTTAGTGCAG
+
AA1A1B3311>1AE1AF311BG0B11D3ADFFAF1G0AAE/0F1FGHE1GGHBB/AFFEDABCFG2FEBF0////>/>/>/?CGHB0F2GFHHEGHG>B2FFHFGHHBFH12>EGGGFGF22>>2BGHHBGDGHBG222BFBG0><<1@G11GFCGC1?//>/E0F11><F1=F1<1<0.<<<C.D000=00D=FGC0::.;CCCG0C0;C00;C0:B/BF0/;90999C90CBB090BFF/.-9/;////
@M03495:530:000000000-LYBTV:1:1110:16034:2872 2:N:0:AACACCTG+CCCATGCG
ATATTTTGCCGTTGATAAACCAGGACTCAGGCTGGACCAAAGCTCACATGCTGACAGATCGGAAGAGCGTCGTGTAGGGAAAGAGTGTCGCATTGGGTGTAGAACAGAGAGGTGTGGGGTCCATGAGGAGAATTGATAAAAAACATGTGTAAAACATACCAGACAAGCGTTGATTTGTTATCGGTAGATACCAAAAAACCTCAATACAACGCGTAGATAATCTACACGCATTGTACGTACATACCAACTGT
+
AAABBFFFFFBBGGGFGGGGGEA2FCGGGGGB2G2GHHGHEGBFFFFFGHHHHHHFHGFG1EEFEAGFGGGFEGHEFGEHHH1FGGGBBEEG?133?//>EBB4B?3332/<B/3?////</2?32222?/02@22>2@111/?/11<1>11111.1110>10.//.....-.00;0:/000.-.:.000000;...9..//:009/00/---;-;.//:////9/..--..////../.9//////.///
@M03495:530:000000000-LYBTV:1:1110:11071:2914 2:N:0:AACACCTG+CCCATGCG
ATATTTTGCCGTTGATAAACCAGTCAGGAGTCCAAAGCTCACATGCTGACAGATCGGAAGAGCGTCGTGTAGGGAAAGAGTGTCGCATGGGGGGGAGAGATCGGTGGGGGGGGGGGGATTATAAACTAAAAAAATATGAGAACAGGAGAGCCTTATCCGTCTCGTCACATGTGTGTAGCGGCAGTTCTATCGAAGACGAGTGCGTCAACGCTGTATTGGACGGAGTCTGCGTGTCATGCGTACGAGGTCGG
+
CBCCDFFFFFCBGGGGGGGGGGHHHHHHHGHHHHHHHHHHHHHHHHHHFHHHHHGHGGGGHHGGEGGEFHHHHGHGHHHHGHBGEGEG1BFF/A--<...00.99<.-----------</00:0000<:000--.<00<00:0//......./00::<.<..//.9..:000:0..000-----/:0:0<09./../.--<.0<.-..0.-..900:0:009-.../000<<..:0000...--..<./-<
@M03495:530:000000000-LYBTV:1:1110:12156:2956 2:N:0:AACACCTG+CCCATGCG
ATATTTTGCCGTTGATAAACCAGCTAATCCTGAAAAAAAAATCAAAGCTAAAAACTACAATGCTAAGACCACGATGTGACTGCTATCAAAGTTAGATATATATGTAAATTATTCATCTGTCAAATCCTAGAATTATATCATACCTGCTCCAGCAATCACGACCTGTAATGGTTTAGTGGGTTGTTCACTGTTTCTGAAAAATGAAGATAGTTGTCCAGCTTCCAAAAAGTTTATTGTGTTTTCTAGTGGAG
+
AAAAAFB311AAEEFCF3BFAFFFFD1FGGDGFG1GGCECEF1FGFH0FGH11G/FFGGBHFBGHEGHHFGHA/B/0B2BBDGHHD0BB1@EGHEHFFG2FFHBEGH2GGG2FHFGBGHH2FBFGFGGF1FDFHFFBGHBFGGGHHHFFHHHGGGHHHHGCCCAGFF1FDF?FF1B1FGHCFCAG1>DFD<DD0DGH0GDCGFGFH;0CGCFFF;0GG;FH0CG<0.CABFGFFC00;9BFBFEFGB0;0E
@M03495:530:000000000-LYBTV:1:1110:12653:3036 2:N:0:AACACCTG+CCCATGCG
ATATTTTGCCGTTGATAAACCAGCTAATCCTGAAAAAAAAATCAAAGCTAAAAACTACAATGCTAAGACCACGATGTGACTGCTATCAAAGTTAGATATATATGTAAATTATTCATCTGTCAAATCCTAGAATTATATCATACCTGCTCCAGCAATCACGACCTGTAATGGTTTAGTGGGTTGTTCACTGTTTCTGAAAAATGAAGATAGTTGTCCAGCTTCCAAAAAGTTTATTGTGTTTTCTAGTGGAG
+
AABBCFFFFFCBGGGGGGGGGGHHHHHHHHHHHHHHHGGGGHHHHGEHHHHFHHGHHHHHHHHHHHHHHHHHGGHGHHHHHHFHHHHHHHHGHHEHHHHHHHHHHHHHHHGHHHHHHHHHHHHHHHHHHHHHHHHHFHHHHHGHHHFGHFHHHHHHGHHFDDDGFGHFHHHGHHHHDDHEDGGDHB<GHHHHGHHHHF0GGFHHGG:GHGGHHHGGCG/GHFCGGBGGD;FGGGFFGGGGGGGFGGGEFBE
@M03495:530:000000000-LYBTV:1:1110:14520:3092 2:N:0:AACACCTG+CCCATGCG
ATATTTTGCCGTTGATAAACCACCCTCCCTGTGGTCGTTATCTTGCTCCTTCTGTCGTCAACGAATTTACTAATTCCAAAGCTCACATGCTGACAGATCGGAAGAGCGTCGTGTAGGGAAAGAGTGTCGCATGGGGGGTGGGGCGCGGTGGTGGCGGGGTGGTGGAGATAAGAAAGAGTAAGGACGGCTATAGTCAGTCGTGCAGAGAGCAGATCGTCATCCTTCGGGGAGTGATCGCAGCGCGACACGCG
+
DCDCCFFFFFDCGGGGGGGGGGGGGHHGGHHHHHHHGGGHGHHHHHHHHHHHHHHHGGGHGHGGGHHHHHHHHHHHHGHHHHHHHHHHHHHHHHHHHHHHGGGGHHHGGGGEGHHHHGHHEHEHDGDDDHCG/GFD/?<----.--99.<.....------9...<.0/0<000/0//::0000.-9--.000000000.....00./..0//00</...00:0<...---<.000....----<---<--
@M03495:530:000000000-LYBTV:1:1110:17733:3103 2:N:0:AACACCTG+CCCATGCG
ATATTTTGCCGTTGATAAACCAGCTAATCCTGAAAAAAAAATCAAAGCTAAAAACTACAATGCTAAGACCACGATGTGACTGCTATCAAAGTTAGATATATATGTAAATTATTCATCTGTCAAATCCTAGAATTATATCATACCTGCTCCAGCAATCACGACCTGTAATGGTTTAGTGGGTTGTTCACTGTTTCTGAAAAATGAAGATAGTTGTCCAGCTTCCAAAAAGTTTATTGTGTTTTCTAGTGGAG
+
?ABBBFFFFFBBGGGFGAFGGGHHGCHHHHHFFFFFHGGEGHGFHFHFHHHHFHGGGHHHHGGHHGHHHHGHGEHGHFEGFHBGHHGHHHGHGHHGHHHHHHHHHHHHHFHHGHHHHFGHHHEGGHHHHHFFDGFGHFHHHHFEGHEBDGHFFHHHHFHD/CGGGHHHHHBFHHHHFGFHGGGDHGHHFHGGHHGBGFGH.CDEGHHHFHCGCGGCCBCGCH;GEGA.EFBBFGGFBB;B/BFB0BFFF09
@M03495:530:000000000-LYBTV:1:1110:12214:3122 2:N:0:AACACCTG+CCCATGCG
ATATTTTGCCGTTGATAAACCAGCTCTAGCTGCCATAGCAATGTCACAACCACTTCTTGCCCTCCAAAGCTCACATGCTGACAGATCGGAAGAGCGTCGTGTAGGGAAAGAGTGTCGCATGGGGGGGGGAGCGGGGGGGGGGGGGGGGCGGAGCAAGAAAAACATGATAAGAAGAGAGTGGAGAGATGTTTAGCTGAAGCACTGAGTAGGGTGGAGCTCACGAGGAATTGACTAGTCATGAGTCATTAGAA
+
@BCCCFFFFFCCGGGGGGGGGGHHHHHHHHHHHHHHHHHHHHHHHHHHGGGGGHHHGHHHHHHHGHHGHHHHHHHGBHHHHHHHHHHHGGGGHHHGFGEEFFFGHFFGHHGHFG?FEGEA/F/</:-----.:-;9-;-------@;-------.//;///;:.///////////./.9:.:./..///////;/////////;//////9/.-9././//..---//////;//:99//://9/////:/
@M03495:530:000000000-LYBTV:1:1110:15788:3138 2:N:0:AACACCTG+CCCATGCG
ATATTTTGCCGTTGATAAACCAGCTAATCCTGAAAAAAAAATCAAAGCTAAAAACTACAATGCTAAGACCACGATGTGACTGCTATCAAAGTTAGATATATATGTAAATTATTCATCTGTCAAATCCTAGAATTATATCATACCTGCTCCAGCAATCACGACCTGTAATGGTTTAGTGGGTTGTTCACTGTTTCTGAAAAATGAAGATAGTTGTCCAGCTTCCAAAAAGTTTATTGTGTTTTCTAGTGGAG
+
BBABBFFFFFCAGGGGGGGGGGHHHHHGHGHHHGHHGGGGGHHGHHHHHHGHGHGHHHHHHHHHHHGFHHHHGGHGFHHHFHBFHHHHHFHHHHHGHHHHGHHHHHHHHFHHHHHHHHGHHHHGHHHHHGHHHHHHHHHHHHHHHHAFDGHHHHGHHFHGFGGGHGGFFFH<FFGG>1FACGGGHHGGHHGHHHHGFHFHCHGHFGCGHHHFFHF0CGGFHHGG:;;CDFFGGGGGGFFFGGGGGG0B;9.
@M03495:530:000000000-LYBTV:1:1110:15630:3142 2:N:0:AACACCTG+CCCATGCG
ATATTTTGCCGTTGATAAACCACCCTCCCTGTGGTCGTTATCTTGCTCCTTCTGTCGTCAACGAATTTACTAATTCCAAAGCTCACATGCTGACAGATCGGAAGAGCGTCGTGTAGGGAAAGAGTGTCGCATGGGGGGTGTAGTGCGGTGGGTGGCGGCGTGTCATCGAAAAGATACACAAGAAACGATTGACGAGTGTGCTCTAGTTCTTCTCGACAGATCAAGAAGAATCTCGACATTACTCGTGCAGT
+
CCCCBFFFFFCAGGGGGGGGGGGGGGHGGHHGHHHHGGGGGHHHHHHHHHHHHFHHGGGHGHGGGHHHHHFHHHHHGHHHHHHHHHHHHHHHGHHHHHHHGGGGHHHGGGGEFHHGHGEHFHHGFGBFEHFFC0/?<;:--000/9--.:.-.;-.----;-./////9/.9/.//////..////.....//.9-9.////////////:///./-;-//////://///;//./-.;//;//..;../:
@M03495:530:000000000-LYBTV:1:1110:20835:3179 2:N:0:AACACCTG+CCCATGCG
ATATTTTGCCGTTGATAAACCAGCAATGTCACAACCACTTCTTGCCCTCCAAAGCTCACATGCTGACAGATCGGAAGAGCGTCGTGTAGGGAAAGAGTGTCGCATGGGGTGTAGATCTGGGAGGTCGGCGGAGGATATAATACAAACTGGAGGAATCACAACAGGTAAGGGGTTAGTAGTTTGTTCACTGATTCTGAGAAAGGACGATAGGTGACAGGTGGCCAATATGATGATTGAGTTTTCAAGTTGTG
+
BCCBCFFFFFCBGGGGGGGGGGHGHHGHHHHHHHGGGGHHGHGHGHHHEEHHHHHHHHHHHHHHHHHHHHGHHGEGDFFGGEGGGGFGHHGEHEGHHFG4B>1/E/?//><<33444443?0?//2>//>//->.011111>0000.00/<<.</<00000;./.0;0:0.-.-9.00::0;://=:00;00000;00;000./;--.../0:0000.00;..0.0:::0;;:000000;00000::000.
@M03495:530:000000000-LYBTV:1:1110:11683:3221 2:N:0:AACACCTG+CCCATGCG
ATATTTTGCCGTTGATAAACCAGAGGACTCAGGCTGGACCAAAGCTCACATGCTGACAGATCGGAAGAGCGTCGTGTAGGGAAAGAGTGTCGCATGGGGGGATGAGCTGGGTGTGGGGCGTGAGGATCATGAATATGACATAATTACGGTTACGACCTTTCCGCAACCCAGACTGGAAGCGAGTTGCGCAGGGTGAATGGTGAGCGGATGATCGTCACGCATGCGACTACGAGATTATTATGTACAATAGT
+
BBBBBFFFFFBBGCEGGGFGGGHGDGFHHHGF3FHHGFHHHGHEFFHHFHHHFHGEGHGGHHGCGF?EFHCECEEE1BF3FCFGHHHBGFFFHEA1F/?/<-../000//./;-..9:9--;...9//./;////////9/;/////...../...-;9//;;;-9B..99..9B9B//.-.--;;;------...//9////./9-9--///......9-.;/..---/.....//////;;//////99
@M03495:530:000000000-LYBTV:1:1110:14027:3252 2:N:0:AACACCTG+CCCATGCG
ATATTTTGCCGTTGATAAACCACACTTCTTGCCCTCCAAAGCTCACATGCTGACAGATCGGAAGAGCGTCGTGTAGGGAAAGAGTGTCGCATGGGGTGTAGATGTCGGGGGGGGCCGGATCGTTAAAAAAAAAAAAAAAAACACAGAGCAGAGTATGAGTGTGAACGCTAGCACGATGCGATACGGGATAGCAGCTCAGGCGATTGTCCGCTTGGGTGATGCTGACTCGTTGGGCGTCGAGCTTAGGCGCG
+
CCCCDFFFFFDBGGGGGGGGGGGHGHHHHHHHHHHHGHHHHHHHHGHHHHHHHHHHHHHHGGGGHHHGGGGGGHHHHGEHGHGHFHGGEGGFEGFE?E/3BB44?4?//</--<-----.-9/<<<<10-<@-<-@-----<....0//0//.<<1111:01111:.....000-....-...-..-../0110/<00/</---..011.-...9.<..1B1111/:<<../.-.-<--9-..01000---
@M03495:530:000000000-LYBTV:1:1110:12178:3255 2:N:0:AACACCTG+CCCATGCG
ATATTTTGCCGTTGATAAACCAGTCTCCAAAGCTCACATGCTGACAGATCGGAAGAGCGTCGTGTAGGGAAAGAGTGTCGCATGGGGTGGAGGGCAAGGTGGGGGGGGGGGCGTGTAAGAAAAAAGAAGAAGTGAATTAATGAGTCAGATGAGTGTCCGCAGTACGAGGATAACTAATCGCCGAGTATCTCTCGCCAAGTGACGGATGGACACACTTCGAAGAACACATCGGCTCCGCGCGGCGCGTTGCG
+
BBBBBFFFFFB2AEGGGFGGGGHHHHHHHHFHHHHHHHHHHHHHHFHHHHGCDEFFGHGGGGEEHHHHGHHHHHHDGDFEEG?1FGF1>/1?/////??33?/><--9-----;-..//;/FB;@.../;9/://///////////////9:/9///9.---.//...--/////9/:/...---;.///://.;-.-.;///.-..-.9/9...///..;.././..//..-.....-----------.-
@M03495:530:000000000-LYBTV:1:1110:11936:3256 2:N:0:AACACCTG+CCCATGCG
ATATTTTGCCGTTGATAAACCAGAACCATCCAAAGCTCACATGCTGACAGATCGGAAGAGCGTCGTGTAGGGAAAGAGTGTCGCATGGGGGGGTAGGCTAAGGGGTGGGTGTGTCAGGACAGCAACAAACAAAAAAAAATACACGCTACGCAAGCGGCATCAAGCAGACTAATCCGGTGTTACATTTATACTGATCATTTAACACACGAACTAGCTTGTAGCAGGCGCTCTGCTGCATACCACTCACAAGT
+
BAABBDFFFFB2E2GGGCGGGGHHHHHHHGHGHHHHHGGHBGGHHFHHHHGGHHFEAEFHGE1EEEEFGEGFFHEH3FFHFGEAE111?1/<--...//////.;.---..;..///./..;......;..9AF.----.;///.-..-99.--..-9-99////.//.9/////.-;-..////;//;////////9//:////..--;-9////9/9/////..---..//9/B////;/9//////./
@M03495:530:000000000-LYBTV:1:1110:15973:3267 2:N:0:AACACCTG+CCCATGCG
ATATTTTGCCGTTGATAAACCAGGACTCAGGCGGACCAAAGCTCACATGCTGACAGATCGGAAGAGCGTCGTGTAGGGAAAGAGTGTCGCATGGGGGGTAGATGGGGGGGGTCGGCGGGGCGTTAGAAAACAAAGAAAAAGAGAGAAGAGAATGCGTCTCAAGTCACGACGAGGAGTCTAATGGCGTGACGGTAATTCGAAGATCGTACATCACGGCAGGAGTTGTTACGCGAATGTGTAGGGTGCGGCGG
+
CCCCCFFFFFEBGGGGGGGGGGHGHHHHHHHHGGGGGHHHHHGHHHHHHHHHHHHHHHHHGGGGHGHGGGGGGFGHHGHHHHHHGHBFEHGGAHHD/@-:C1110.<--<=-.---<-------..111</.../<.//...//..0/0./0011.<-./<101111..<-----.//111111/-9-.<.-...111.1<..1:./...1:00..----..//11<11..---<0111110</..<----
@M03495:530:000000000-LYBTV:1:1110:11273:3282 2:N:0:AACACCTG+CCCATGCG
ATATTTTGCCGTTGATAAACCAAAGCTCACATGCTGACAGATCGGAAGAGCGTCGTGTAGGGAAAGAGTGTCGCATGGGGTGTAGATGTGGGGGGGCGGGGGGTGATGAAGGAAGAAAAAAAAGAGACATTGAGGCTGTCTAGGTGGATGGTAAGCCTGAGCTCAGGTGCACGTCACGTGATAGTGAGGTAGAGTGGTCTACGGAAGGTAGGACCTACAGGATGTTCTGGGGATACACTTTCTCTGGTCGT
+
CCCCCFFFFFCAGGGGGGGGGGHHHHHHHHHHHHHHHHHHHHHHGGGGFGHGGGGGGHHHHGGHHHGHFGBFDHGG1FHG1E/3B444B4BE//@---9-;-99-.00;000.:..://;---..///;00000/....:00000;..00.00000:0:/;0000//00:00..9.;.:../00:;00./:000;0.00:00......000.00./0/00/.00000:00:-../000000000000::-:
@M03495:530:000000000-LYBTV:1:1110:12599:3291 2:N:0:AACACCTG+CCCATGCG
ATATTTTGCCGTTGATAAACCAGCTAATCCTGAAAAAAAAATCAAAGCTAAAAACTACAATGCTAAGACCACGATGTGACTGCTATCAAAGTTAGATATATATGTAAATTATTCATCTGTCAAATCCTAGAATTATATCATACCTGCTCCAGCAATCACGACCTGTAATGGTTTAGTGGGTTGTTCACTGTTTCTGAAAAATGAAGATAGTTGTCCAGCTTCCAAAAAGTTTATTGTGTTTTCTAGTGGAG
+
BCCCCFFFFFCCGGGGGGGGGGGHHHHGHGHHHHHHHGGGGHHHHHFGHHHHHHGHHHHHGHHHHHHHHHHHGGHGHHHHFHHHHHHHHHHHHHHHHHGHHHHHHHHHHHHHHHHHHHHHHHGHHHHHHHHHGHHHHHHHHHHHHHFGHHHHHFHHHFHGD?CGHFF<GHGHHGHHGHHHGGGGH=FHFGGGHHHHHBGHHHHEGGCHHHHHHHCGBGHBHHCC<GCAEFGGGGGGGGBFFGGBFGGG.BE
@M03495:530:000000000-LYBTV:1:1110:21547:3294 2:N:0:AACACCTG+CCCATGCG
ATATTTTGCCGTTGATAAACCAGCTAATCCTGAAAAAAAAATCAAAGCTAAAAACTACAATGCTAAGACCACGATGTGACTGCTATCAAAGTTAGATATATATGTAAATTATTCATCTGTCAAATCCTAGAATTATATCATACCTGCTCCAGCAATCACGACCTGTAATGGTTTAGTGGGTTGTTCACTGTTTCTGAAAAATGAAGATAGTTGTCCAGCTTCCAAAAAGTTTATTGTGTTTTCTAGTGTAG
+
AABBBFFFBFBBFGGGGCGGGGHGCDFFHHHHGFHGHGGGFHHGHHFHHHHBGHGHHHHHHHHHHHHHHHHHGCHGGFHHHHHHHHGHFHHHHHHHHHHHFGHHGFHGHGHHHHGHHHFHHHHHHHHHHF3GHHHHHGGHHHHFHHFBGFHHCGHHHHHG?BDGF?F1GHHHHHFBGHHGGGFGF<1FGGGHHHHGGHHB<GG00GGHHG:GFF00GH/GCHHFGHG.C0FGGGFFGGFFBC0FFGGB0;;
@M03495:530:000000000-LYBTV:1:1110:20616:3304 2:N:0:AACACCTG+CCCATGCG
ATATTTTGCCGTTGATAAACCAGGGACTCAGGCTGGACCAAAGCTCACATGCTGACAGATCGGAAGAGCGTCGTGTAGGGAAAGAGTGTCGCATGGGGAGGAGGGCGAGCCGGGGGGCGGGGGCGAGAGATAAGAACGAGAACAGACAAGCCCACGGAGCGGTGCATGACGGGTTCACTGAGCTGCGCTACGGGTATGCCGTGCAGGTCGACGTCTCCACTGATGTTTGACGCGTGCGTAGTGCATCTCGA
+
BBB@BFFFFFB>EGGGGGFFGGHGGDFAGFFFGFHCFHFGGHFCHHBGHFHHBFFCHHHFGHFGFG1GHGAEE>??FGFGCCGHEHEBBFEAE>11///////?////<//////>--9-B---;----.//9/9/...;..////..9....;;---9---.--;////.---9./////9////9;---..---////-.-9./../9-;-;...9/.9//////////9:-9-.-.;;.///9///./
@M03495:530:000000000-LYBTV:1:1110:15837:3334 2:N:0:AACACCTG+CCCATGCG
ATATTTTGCCGTTGATAAACCAGGGACTCAGGCTGGACCAAAGCTCACATGCTGACAGATCGGAAGAGCGTCGTGTAGGGAAAGAGTGTCGCATGGGGGGGAGATCTAGGGGGGGTGCGGGTGAGTAAGAAAAAATATATACGAAAGATAGATGGTAACGCATATCGCATAGAAGCAACGTACCCGCAGTCCCAGGCAGAGACGGATAGGCTTGTTAATTCCGGTCTCTGCGGTAGTGATACGATGTAACG
+
BBBBBFFFFFB>ECGGGGGGGGHGGGGHHHHFHHHGHHHHHHHHHHHHHFHHHHHHHHHDHHEGGGFGHGEFGEGFHHHGFHHHHH4FBFFHCG1B/E/---;.////9/.9----;.-----..///9//9..-.:/9///.9...////////////99-.9//.....//////;9-9.../.---./////.....9.......//9/B-;/9/:////--9.////--9..://///.....///.
@M03495:530:000000000-LYBTV:1:1110:10011:3356 2:N:0:AACACCTG+CCCATGCG
ATATTTTGCCGTTGATAAACCAGCTAATTCCAAAGCTCACATGCTGACAGATCGGAAGAGCGTCGTGTAGGGAAAGAGTGTCGCATGGGGGGGAGGTATTAGGGGTTGGTGGTGCGATGAGAAAAAAAAAAGTACCAAAGAATATGATTGCGGGAGGTGCTGTGATAATATATACACTCTCAGAAAGTGTGCAAGAGACTGCAGTAGTCAGTGTATACGCACAGACATTGTCGTTTGTGGAGCGTACGTCT
+
CCCCCFFFFFCBGGGGGGGGGGHHHHHHHHHHHHHGHHHHHHHHHHHHHHHHGHCGGGHGHGEEFEEGHFHGEFEHHHDGDFFFGG1E1E/>----.//////...-;-.;;;9/-...////;/.;----.//////.//./////;/;/;--;-:../////9;/////9//;/;///////////////////.//9///////;/;/9//;/B/...--:/.////9/..:..//././-..--/./
@M03495:530:000000000-LYBTV:1:1110:13602:3413 2:N:0:AACACCTG+CCCATGCG
ATATTTTGCCGTTGATAAACCAGGACTCAGGCTGGACCAAAGCTCACATGCTGACAGATCGGAAGAGCGTCGTGTAGGGAAAGAGTGTCGCATGGGGTGGAGGTCTGGGGGGTGGTGGGAGGATGAAAAAAAAATAAGAAAAAAAATCGAAGGTAGTGACCAAACCAACTGCATAGACCACAGACTCAATCACTACACGTCCGAGTTCTACGTGAAGGTGTAGCAGAAGTCTGTAGTACTGTGGTCACAAT
+
CCDCCFFFFFCCGGGGGGGGGGHGHHHHHHHHHHGHHHHGHHEHHHHGHHHHHGHHHHHGHGGGGHHHGFEF>EGFFHGGHGHHHGH4FFHFD1BCE////E//2433?/><--<...9..-./00000.9---.000:0//:--<.0../..<000/0000.......//0:000000/...:.00:0000000<0/....-.-<.000:.:/..0:00000000//00000<000000000/<<0<0:0
@M03495:530:000000000-LYBTV:1:1110:20953:3414 2:N:0:AACACCTG+CCCATGCG
ATATTTTGCCGTTGATAAACCACCCTCCCTGTGGTCGTTATCTTGCTCCTTCTGTCATCAACCAATTTACTAATTCCCAAGCTCACATGCTGACAGATCGGAAGAGCGTCGTGTAGGGACAGAGTTACGCATTGTTCGCGCCTCTACGCGACTGCGGCGGGCGTGGATAAGATTAAGTTTACAAGTAGGGGTGGGGTAATTGGGAACTGACTAGCTAAACCGCATGCGAGTCCTCTAGGCCCGTATTATGC
+
AA1A1DF311>AA11F331ACAF0EGG0A011BAFGE0//B22D2A1B1A1ADGHH2DFABF0BFEB2DEBFFBE2F1A0//BFHH1D@F1@1B@F01@F/E//0>0>?E/>/?01</0/?<00B22>?/?<?1221////<//111</<---<0.---------9-//////////////9///////---99----//9//9-/-;9///////////;---9-;-----///9///9/9-9-9/////
@M03495:530:000000000-LYBTV:1:1110:14829:3428 2:N:0:AACACCTG+CCCATGCG
ATATTTTGCCGTTGATAAACCAGGGCGGCACCAAAGCTCACATGCTGACAGATCGGAAGAGCGTCGTGTAGGGAAAGAGTGGCGCATGGGGGGAAGGGCGCAGCGGGGGGGGTGTCGCGGTTAGACCGACGTTGAAGATAGGAAGGACACAATAATGAGGCAGGTGAGACACGCTCTGGGTGTGATGACACGACAGGCTTGTTGTAACCCTGCGGGTGAGGTCGCGAGATGCTATCCTACGATCATAGAAG
+
A3ABABFFFFDAEEGBGFGGFGCCAGE2EEEAGHEFGFCGHGBAGFHFHHH3BGCF?11?FF/BAE>EEG3BAFCGGFFBF/F>E/E/0/E/--.9...---9-------;9---9..--.-..///-;9--.../////////........////////...;.9/.//;..-...//.;.-.///////9----.../-.;../;//....----9...;.--=9--./9////////;.9..//9///
@M03495:530:000000000-LYBTV:1:1110:16784:3469 2:N:0:AACACCTG+CCCATGCG
ATATTTTGCCGTTGATAAACCAGCTAATCCTGAAAAAAAAATCAAAGCTAAAAACTACAATGCTAAGACCACGATGTGACTGCTATCAAAGTTAGATATATATGTAAATTATTCATCTGTCAAATCCTAGAATTATATCATACCTGCTCCAGCAATCACGACCTGTAATGGTTTAGTGGGTTGTTCACTGTTTCTGAAAAATGAAGATAGTTGTCCAGCTTCCAAAAAGTTTATTGTGTTTTCTAGTGAAG
+
AA@A13BBD1A1111BD3BGGFH0BFG3GFGHHHBG0AEEAGHHG1DG1FGFHHEGHBGBF1FD@GBGHGFGEE//0@B@D101@@FGB@@G22@FFBH2@FGF2BGGHFFBGG>2>21B2EG1GHGGGGHFHHEGHGHHHHBBGFC1<FFH0CFGGFCEB?CGFHH1DGBGHFBDDD0.<FCE.1=DHFD00G0=<DFFFC00=<;<CCC0:CC0;/CFBG/;C0..:9;B00BB;09C/9BFFF0;00;
@M03495:530:000000000-LYBTV:1:1110:10717:3502 2:N:0:AACACCTG+CCCATGCG
ATATTTTGCCGTTGATAAACCAGCTAATCCTGAAAAAAAAATCAAAGCTAAAAACTACAATGCTAAGACCACGATGTGACTGCTATCAAAGTTAGATATATATGTAAATTATTCATCTGTCAAATCCTAGAATTATATCATACCTGCTCCAGCAATCACGACCTGTAATGGTTTAGTGGGTTGTTCACTGTTTCTGAAAAATGAAGATAGTTGTCCAGCTTCCAAAAAGTTTATTGTGTTTTCTAGTGGAG
+
BBBBBFFFFFBAGEGGGGGGGGHHHHHHHGHHFHHFHGGGCGFHHBGFGFHHHHGHHHHHHHGHHHHHHHHHGEGGGHHEHHHHHFHHHHGEGFFFFHHHGHHHHHHFHHHHHGHBGFHHFHHHHHHHHGHHHHEFHFFFHHHBGHHGHBHHHEFHG2G/BDCDGHHHHGHDHHHG11FCAEC.GHDFGHHDGGGHHHGFAAGHGHCCGHCHGHGBGF/BHFGGBGG..BBFBFGFGGGGGGG900;;.0.
@M03495:530:000000000-LYBTV:1:1110:21760:3513 2:N:0:AACACCTG+CCCATGCG
ATATTTTGCCGTTGATAAACCAGCTAATCCTGAAAAAAAAAATCAAAGCTAAAAACTACAATGCTAAGACCACGATGTGACTGCTATCAAAGTTAGATATATATGTAAATTATTCATCTGTCAAATCCTAGAATTATATCATACCTGCTCCAGCAATCACGACCTGTAATGGTTTAGTGGGTTGTTCACTGTTTCTGAAAAATGAAGATAGTTGTCCAGCTTCCAAAAAGTTTATTGTGTTTTCTATGGGA
+
1AAAAFF3BFDAGFGGGDGGGGGHHHHHHGFHFHDFGGGGGAGFGF1GBGHHHFHEHHFHGGEBGFH1FBBFEGEHCEGHHFB0BFFFGHHHFFHFGGFFHGHF>2FFHHFHHGHHHHGGG2FHGFFFGGHHHHGHHHHHGHHFCGHFFHFHFFHFHHHHG//AAFFHBDFGD1FFGFGHHGGGGCGHHGHH0DDGFFFFH.GCBCHCHGFHHBCC0=G/:C9BBFFEA;;C;CFBFGBCFBF0;00;0./
@M03495:530:000000000-LYBTV:1:1110:12665:3519 2:N:0:AACACCTG+CCCATGCG
ATATTTTGCCGTTGATAAACCAGGACTCAGGCTGGACCAAAGCTCACATGCTGACAGATCGGAAGAGCGTCGTGTAGGGAAAGAGTGTCGCATGGGGGGTGGGTGTCGGGGGGGGGGGGAGGATTAGCCACAAAAAGAAAGAAGAGATCAAGGGGACCGAGGGCTGCGAGAGTGAGATGAGACATCGTGTTATAGTAGCAGCTACGGTGAGATGATATAGTGACTACGTGGAGAACCATTGCTAGCACATT
+
ABBBBFFFFFBAGGGGGGGGGGHGFGHHHHHEGHGHHHHHHHHHGHGGHHHFGEGGHFHFFEEFFHHHGEGEEEEFGHGFGGGGHFGBGDGCEEFG?><----..;/.---9;-------:99///////..9......///.//..//////.-.9.--;--....-----;/://://;//.//.....///9//////.///......//9:9//////////:.9...././../9;/;/////.//
@M03495:530:000000000-LYBTV:1:1110:22078:3525 2:N:0:AACACCTG+CCCATGCG
ATATTTTGCCGTTGATAAACCAGCTAATCCTGAAAAAAAAATCAAAGCTAAAAACTACAATGCTAAGACCACGATGTGACTGCTATCAAAGTTAGATATATATGTAAATTATTCATCTGTCAAATCCTAGAATTATATCATACCTGCTCCAGCAATCACGACCTGTAATGGTTTAGTGGGTTGTTCACTGTTTCTGAAAAATGAAGATAGTTGTCCAGCTTCTAAAAAGTTTATTGTGTTTTCTAGTGGAG
+
>AAABFFFFFDAFGGGGGGGGGHHHFHFGHHHHFHGEAEEEFGGGH5EGFGEBGFHHFHHFFHGHHHHHHHHG?GGCGHHFH3FHHBGGHHEGHHHHHHHHHHHHHHHHHHHHGFHGHHHFGHFHHHHHHFHHHHHEHHHHGH2FGFCHHGHFGHHHHHGFGCGHHHHHHGGHHHEFGHHGGGGFGFDGHHHHHGHEFFBGHFHBC<GHHG<CG;GCGCHBF000:<0CFFFFFGGFG///CFBF0;;.0.
@M03495:530:000000000-LYBTV:1:1110:12081:3559 2:N:0:AACACCTG+CCCATGCG
ATATTTTGCCGTTGATAAACCAGGACTCAGGCGGACCAAAGCTCACATGCTGACAGATCGGAAGAGCGTCGTGTAGGGAAAGAGTGTCGCATGGGGTGGAGGTATCGGTGGCGGGCGGGGCATGTAAAAAAAAAATAGAGGCAGTAAAGACAGGATCGGAGGTGCTGCGGCGCCATGTGAACCATCGTAGGCACGTAGGAGCATGCACCAGTGCGCGATACTCCTAGTTATCGTAGACAAAGATGGTCATG
+
BCCCCFFFFFCBGGGGGGGGGGHGHHHHHHHHGGGGGEGHHHHHHHHHHHHHGHHHHHHHGGGGHGGGGGGGGGFHHGHHHHFHHHEGGHGGEGHG/E</?//2?3/B/?/0/<--<-----/.009;00-;---.0000/...:00090/;/..0/...--9.0000;---9-9.000000;.90:;...009../9.0/..:0;00/..900-9---.-00000000000.;...90//9/00000009
@M03495:530:000000000-LYBTV:1:1110:20361:3633 2:N:0:AACACCTG+CCCATGCG
ATATTTTGCCGTTGATAAACCAGCTAATCCTGAAAAAAAAATCAAAGCTAAAAACTACAATGCTAAGACCACGATGTGACTGCTATCAAAGTTAGATATATATGTAAATTATTCATCTGTCAAATCCTAGAATTATATCATACCTGCTCCAGCAATCACGACCTGTAATGGTTTAGTGGGTTGTTCACTGTTTCTGAAAAATGAAGATAGTTGTCCAGCTTCCAAAAAGTTTATTGTGTTTTCTAGTGGAG
+
?AAA?DFDDFBAFCGGG5FFGGHHGFGGHGHHHFFHHGGEEFG3GA5BEB5FHEEFHFHHHFHHHEHHHBHHEEFFF4F@ED3BGF3FGFG44F4BFFGFEGHHGHHHEDGF4FGBFHFHFHGGGB3EEEFGFHBDFDFHFH1?BG01B1BC0FCGBCGABCGF01F1D1?1?C111>0<AFC<>1FDDD0D0D<DG00G.GFEGF0;CBHBGH000C/0:0/00<..E0CB9CFFGG:9/9CBBCFG.0.
@M03495:530:000000000-LYBTV:1:1110:22371:3634 2:N:0:AACACCTG+CCCATGCG
ATATTTTGCCGTTGATAAACCAGGGCGGCACCAAAGCTCACATGCTGACAGATCGGAAGAGCGTCGTGTAGGGAAAGAGTGTCGCATGGGGAGGAGATGGCGGGGGTGGGCGGGTCACGAGGGGTAAAATAAAATAGAAAAGGTTGTGAGCAATGGTCGCGAGTACGGATACGCGGGTGGTCGGCACTCTGTCGTCGCGCGACGTTCATAATGCTGAGTGTGCGTCCGAGCTGTGCACGACCGTGACATGG
+
CCCCCFFFFFCBGGGGGGGGGGHGGGGGGGGGHHHHHHHGHHHHHHHHHHHHHHHGEGGFGHCEGEEEFFHHGGGHHFHGGBGEHEF/BF//>/<?/2222<//---:--.-;9--.0.;----9;/:00000000:000//;:0/..000:/::0:0--9---.:...;.0..-;-;--.0----9//0000...---------./00:0:00000.000;0..---.--.00/00:9.-;-9...000/
@M03495:530:000000000-LYBTV:1:1110:20422:3640 2:N:0:AACACCTG+CCCATGCG
ATATTTTGCCGTTGATAAACCACCCTCCCTCGTATCCAAAGCTCACATGCTGACAGATCGGAAGAGCGTCGTGTAGGGAAAGAGTGTCGCATGCGGATAGGGTAGGGTTTGGTGGGGTGTATTCTAACATTTATAGATATTCATAAAAAATGGTTGAATTTTTTTTACTAAACACGACAATTTGATGAATTAGGCTTGTTGTTTCGATCTAATAGGGCTTATCATGAGACCGTGTGGCAGGATAGTGTTTT
+
AAAABFFFFFBAFGGGGFFGGGGGGHHGGHHEHGHHHHHHBFBFGGGHHFGDHHFHHHHGCAG1GCHFEFEEEH?GHFFGHHHHHHBFEEGG131>///330?3///3?/E//?</>?><222>@1G11?111<<1111?<1F1=<<>1->><=1CBD<G0=D-:@C0<000/0:.----00;C00009009;;/9B-;C9C9./../.;B;///:9.;.;////;;///.-9..;.:..9./;///:/..
@M03495:530:000000000-LYBTV:1:1110:9671:3643 2:N:0:AACACCTG+CCCATGCG
ATATTTTGCCGTTGATAAACCAGTCTCCAAAGCTCACATGCTGACAGATCGGAAGAGCGTCGTGTAGGGAAAGAGTGTCGCATGGGGGGTAGATATCGGAGGGGGCCGGGGGAGTAGTAAAAAAATAAAAGATACTGGTGTAGTGGAGTGTGGTGAGAAAACCAATGATGTAATGACAGATGAGTGATTCTCAATATATCCAATGCAGTGTAGACTACAGTATGTGGGATGATCTGTTGGTGTCAAGGCGT
+
AB@ACFFFFFCCGGGGGGGGGGHHHHHHHHHHHHHHHHHHHHHHHHHHHHHGGGGEGHFEGGEFHHHHGHHHHGHDFDGFHGGAHFD/-<.<00000.-.<-----------9-;////////-:./////.:///////:;///./././/./.:.////9.;./////9//:///:////9/9////////;//////////9///9///////////;///;9/.././//////9..../////.:.
@M03495:530:000000000-LYBTV:1:1110:19980:3678 2:N:0:AACACCTG+CCCATGCG
ATATTTTGCCGTTGATAAACCAGCCTCCCTGTGGTCGTTATGAATTTACTAATTCCAAAGCTCACATGCTGACAGATCGGAAGAGCGTCGTGTAGGGAAAGAGTGTCGCATGGGGTGGGGATCTGGGTGGGGGGCGGGTGAGGAAGTAAAGAGAGAAAGAATTTATGGGATGATGTAATGACAATGAGTAGAACAGTGCTATGTGCGTTGGTACTTCATCGACAGCCGTCTACGTGAGCTACACCATGCGT
+
ABCBCFFFFFCAGGGGGGGGGGHHGHHHGHHGHHHHGGGHHHHHHHHHHHHHHHHHHHHGHHHHHHHHHHHHHGHHHHHGGGGGGHGGGGEGHHHHGGFGGHHBFDFFHGG/0E</<//<///2222@C@//<--9----...//9/////9//..;///.9//;///.//./9/:////////////////////://///////...-.9//////:///-.-..-.-..;../..///:///./:/.:
@M03495:530:000000000-LYBTV:1:1110:18629:3698 2:N:0:AACACCTG+CCCATGCG
ATATTTTGCCGTTGATAAACCAGTCAGGAGTCCAAAGCTCACATGCTGACAGATCGGAAGAGCGTCGTGTAGGGAAAGAGTGTCGCATGGGGGGTAGGGATCGGGGGGGGGGGGGGGGTGAGAAAGTAAAAAAAAGAAAAGACAATTGGGAGAGGTGAGTGATGGCTGCAGGGAGATTGGGGAGTTGTGTGGTGCTCGAGTGCGACGGAGCAGCGACGACAGCAGACGAGAACTCCACTTACTCACTTATG
+
BCCCCFFFFFCCGGGGGGGGGGHHHHHHHGHHHHHHHHHHHHHHHHHGHHHHHHHHGGGGHHGGGGGGGHEGHGHFHHHHHHBGGH?F1B?E/A-....//.=A-:@--<9--9------..11001:1110---...///.///0100......0.1.101110//../0.-.../10..-.-</11./..:.001.-.0.1-.---..-./:9-------./.<.<--..01100<111<<1101111:
@M03495:530:000000000-LYBTV:1:1110:19498:3766 2:N:0:AACACCTG+CCCATGCG
ATATTTTGCCGTTGATAAACCAGGACTCAGGCTGGACCAGAGCTCACATGCTGACAGATCGGAAGAGCGTCGTGTAGGGAAAGAGTGTCGCATGGGGTGGAGAGGTCGGGGGGGGGCGGAGGGATCACACATAACGCGAACATAAAGTTCACCAAAGGTCTATCGTGTACATCACCATTGTGAACTGGATTCACATCTTCTGGCATCTGTATACACAACCGATTGATGCATACCTCATCTCGTTAACATGC
+
AABBBFFFFFDAFGCGGGGGGGGGFHHFHHHCGHFHHHHHGHHHHHGHHHHHHEGFHFHGHDEEGFGGGE1E@ACFGFG?F1EFCFF4B>FEEEFH//E//?3?/32/>>//-----;;;---....///.////.--9-9-///////;////.././/9///99...;:////.9////////9////;/////////////.////////////...9--..///;////////////:....9/9//
@M03495:530:000000000-LYBTV:1:1110:11388:3772 2:N:0:AACACCTG+CCCATGCG
ATATTTTGCCGTTGATAAACCACCCTCCCTGTGCCAAAGCTCACATGCTGACAGATCGGAAGAGCGTCGTGTAGGGAAAGAGTGTCGCATGGGGCGGAGGAGGAGGGGGGCTGGGGGGGAGGCAATAAAAATTACAAACTCATAAGATAGAATGTAGTCCTGATCCATCATAATCAATACCAACGTCTATCCATGTGCGTGACCAGCAGTCTGACAAGTCCATAGGGTGACTGAGGACTAAGAAGATCTCC
+
BBBBBFFFFFBAGFGGGGFGGGGGGHHGGHHFHHHHHGHCGHHHGFHGHHHHHHHHGHG1FEHEHGAEEFGGCFFG3EFHHHFG4FFG>E11?E1///</////<////---...-------...;9//;/.////9/9/9////9;//9//;//9//;//;////:/9//////////////..;...////BB//9:..../9....;///:/9/999///9//.;..//9/9././///9//9//9;/
@M03495:530:000000000-LYBTV:1:1110:14700:3773 2:N:0:AACACCTT+CCCATGCG
ATATTTTGCCGTTGATAAACCAGCTAATCCTGAAAAAAAAATCAAAGCTAAAAACTACAATGCTAAGACCACGATGTGACTGCTATCAAAGTTAGATATATATGTAAATTATTCATCTGTCAAATCCTAGAATTATATCATACCTGCTCCAGCAATCACGACCTGTAATGGTTTAGTGGGTTGTTCACTGTTTCTGAAAAATGAAGATAGTTGTCCAGCTTCCAAAAAGTTTATTGTGTTTTCTAGTGGAG
+
AABBAFFFFFBAEGGGGGGGGGHHHGHHHHHGFFHFHGGGGHHHHHHHHHHHHHGHHHHHHHHHHHHHHHHHGGHGHHHHHHFHHHHHHHHHHHHHHHHHHHHHHHHHHFHHHGHHHHHHHHHHHHHHHHHHHHHHHGHGHHHHHHHHHCGHFGGHHHHG?DGGHGGHHHHGFHHH>DGHGGGGHF=GHGHHBGFHHH0GHHHHHH0GHHGGHGFGFFFHHHFBCCGEA9CFFGGGGGGGFFBFFGGF.;C
@M03495:530:000000000-LYBTV:1:1110:23533:3776 2:N:0:AACACCTG+CCCATGCG
ATATTTTGCCGTTGATAAACCAGCTAATCCTGAAAAAAAAATCAAAGCTAAAAACTACAATGCTAAGACCACGATGTGACTGCTATCAAAGTTAGATATATATGTAAATTATTCATCTGTCAAATCCTAGAATTATATCATACCTGCTCCAGCAATCACGACCTGTAATGGTTTAGTGGGTTGTTCACTGTTTCTGAAAAATGAAGATAGTTGTCCAGCTTCCAAAAAGTTTATTGTGTTTTCTAGTGGAG
+
AAAAAFFFFFDAFGGGGGGGGGHHGGGHHHHHBGFGHGEE?GFBGFFBHFGBFHGFHFGHHHGHHGHHHHHHGCHFGGF4FB3DGFGGHHHFGDHHHHHHHHHHHHHHHGHHHHGGEFFHGFHHHHHHFEGDGHFGHHHHHHF2FG0BFGHH2<CGCGHD<@/CHGHHHHH11CFF1FAAEGG?HBDGHE<DDGHGHGFF<GFGGHGFHG:GGHF00;/<GG;;00C.99FGFGFFFFFGFFGGGGGF.;9
@M03495:530:000000000-LYBTV:1:1110:19464:3820 2:N:0:AACACCTG+CCCATGCG
ATATTTTGCCGTTGATAAACCAAAGCTCACATGCTGACAGATCGGAAGAGCGTCGTGTAGGGAAAGAGTGTCGCATGGGGTGTAGAGGTCGGGGGGGGCCGGGTCATGTATAAAAAAAAAAGACAGGCAATGGGAATACGGGGGCATATACAGAAGCAGATCTGGTCAGATCAAGCAGGTATCTAGGTAGAAAGTAGATAAGCTGACTGTTTACGTCCTCCTCCGTCGTGAACACTGCGTGCTCTCGAGTA
+
BCCCCFFFFFCAGGGGGGGGGGHHHHHHHHHHHHHHHHHHHHHHGGGDHGHGGGGGGHHHHGHHHHFHFGDGGHGG1FEG1E/3@43232///>@------:-.-.;0000000:0-;-@9;.///....000./0/00..--;--/00000:00000//00000000/0:00000//.;0:00:;0:000000:00:00;00;00/00:0000./:.90////...-;.:.00/000...9.000.0.:.
@M03495:530:000000000-LYBTV:1:1110:22159:3832 2:N:0:AACACCTG+CCCATGCG
ATATTTTGCCGTTGATAAACCACCCTCCCTGCTTCTTGCCCTCCAAAGCTCACATGCTGACAGATCGGAAGAGCGTCGTGTAGGGAAAGAGTGTCGCATGGGGTGTAGATCCCGGTGGGGGCGGGATCGTTACTATAAAATAATAAAACTCAGTGGAACTTATTTTTCTTCTGCATACTCGTTGTTGCATTCATCTTTGTTTTCTTCTATCGTTAGTTATGCCACGATAATTGTCGTACTTATGATTTTCT
+
BBCCCFFFFFCBGGGGGGGGGGGGGHHGGHHHHHHHHHHHHHHGHHHHFGHHHHHHHHHGHHFHHHHGFGGHHHGGGGEGHHFHGGHHHHHFG@FFHGF?FEE///3344432/<>B///</>---...:..:000:009;000;000;000000/0;:00000000/090;00F00000.../9..000;00;:00090//;000000:0./...00000:000--...00090.;...000000:990B
@M03495:530:000000000-LYBTV:1:1110:7994:3856 2:N:0:AACACCTG+CCCATGCG
ATATTTTGCCGTTGATAAACCAGAGGACTCAGGCTGGACCAAAGCTCACATGCTGACAGATCGGAAGAGCGTCGTGTAGGGAAAGAGTGTCGCATGGGGGGGAGAGAGGGGTGGGTGGCGTGGGTTGAAGAAAGAAAACGAGGGGAGTAAAGAGGGACGGGAGGAGCGCGGCTCGATGGATGGGATAGGGAGTATGACCGAGGGAGAGTGAGGGCTAGAGGCGAGCAAGATGAGGCTGAGTGGTAGTGGAG
+
CCDCCFFFFFCCGGGGGGGGGGHHHGHHHHHHHHHHGHHHHHHGHHHHHHHHHHHHHHHHHHHGGGGGGHGGGGEFHGHGGGHHHFHGHFGGHCE?GAE/---<......<<CC-.<-.<.-9-.<-/000//0/.///-..---.-./0<00/....---.-9.<.<-----.--/0./<0../</0/./.9/00000-----.<99<000......0<<.-----/</<000/.<...0:.000</<0.
@M03495:530:000000000-LYBTV:1:1110:18809:3892 2:N:0:AACACCTG+CCCATGCG
ATATTTTGCCGTTGATAAACCAGCTAATCCTGAAAAAAAAATCAAAGCTAAAAACTACAATGCTAAGACCACGATGTGACTGCTATCAAAGTTAGATATATATGTAAATTATTCATCTGTCAAATCCTAGAATTATATCATACCTGCTCCAGCAATCACGACCTGTAATGGTTTAGTGGGTTGTTCACTGTTTCTGAAAAATGAAGATAGTTGTCCAGCTTCCAAAAAGTTTATTGTGTTTTCTAGTGGAG
+
ABBCCFFFFFCBGGGCGGGGGGGGHGHCHHHCFHHFHGFGGHHDGHHGHHHGDHGHHHGHHHHHHHHHHHHHGGHEHHHGFHEHHHHHHHHGHHGHHHHHHHHHHHHFHHHGHHHHHHHFHHHHHHFFHHHHHHHBGHGHGHHHHHHGFFHFFHHHEGHGDGGGFGHHFHHDHHHB=DAGDGGGHGFHFGDGHEDGFHFHCCGHHHHHGHHHFH0CFHFFHHHBC0CAEGGGGGGGGGGGGGGGGFGF.0C
@M03495:530:000000000-LYBTV:1:1110:12222:3903 2:N:0:AACACCTG+CCCATGCG
ATATTTTGCCGTTGATAAACCAGGGACTCAGGCTGGTCCAAAGCTCACATGCTGACAGATCGGAAGAGCGTCGTGTAGGGAAAGAGTGTCGCATGGGGTGGAGGTTTGGGGGGGGCCTCGGGTATTGGAAGATAGAGAAGAGTAAAATACTGGCGAAGACAGTCTTCTGCATGTATATATGCTGTGGTTGGTACGTCTTGTGATCGGTGTCTATGGCAGAGAGGCTAGGTGCTCTGATGTAATCAGGTATG
+
ABBCCFFFFFBCGGGGGGGGGGGGGGGHHHHFGHHGHHHHHHHHGHHHHHHHHHHHHHHFHHFDGGHHHGBEE>EGHHHGHHHGGHBFBFFHGG?FGE///////23//?/<-----....-9-0900:0BA0:09000/0.90000000000.--9-.9//00000000090000;00000000///..-.0;./.9.0;000;..:..000000:/.../...90..000009009000000000:000
@M03495:530:000000000-LYBTV:1:1110:8732:3915 2:N:0:AACACCTG+CCCATGCG
ATATTTTGCCGTTGATAAACCACCCTCCCTGTGGTCGTTATCTTGCTCCTTCTGTCGTCAACGAATTTACTAATTCCAAAGCTCACATGCTGACAGATCGGAAGAGCGTCGTGTAGGGAAAGAGTGTCGCATGGGGAGTGGATGGAGGTGGTGGTGGGGGCATTCGGAATACTAAATAGACAGCGTCACTTCAACTTCCATACTCCAGTACTGTATACTACACTTCAGACAGCTCTGACTGCTGACTCATC
+
ABBBBFFFFFBAGEFGGGGGGGGDGGHGGHHGHHGHEFG2GHFHHEHHFHHHHHHFFGGHGHGGGHHHHGHHFHHHHHHEGFHHHHHFHHHHHHHHHHHGGEFGFFHGFGGEEH2FGE3B?BGG?GFDDH/C/0/</><0/111/00?/?F/.<...-----/000...:00000000000:/:-...;;0000090;0000/;0///;000000/:////9.///////.../////////:/9./////
@M03495:530:000000000-LYBTV:1:1110:11566:3959 2:N:0:AACACCTG+CCCATGCG
ATATTTTGCCGTTGATAAACCACCCTCCCTGTGGTCGTTATCTTGCTCCTTCTGTCGTCAACGAATTTACTAATTCCAAAGCTCACATGCTGACAGATCGGAAGAGCGTCGTGTAGGGAAAGAGTGTCGCATGGGGGGTGGAGCTCGGTGGCGGGGGTGGCGTTGAGCGAAGAAAAGGAAAAGAGTGATACAGCACGCTAGCGACGCAGAGCATGACGTAGACCTCCTACAAGCTGAGTTTCGAGTTACGG
+
CCCCCFFFFFCCGGGGGGGGGGGGGHHGGHHCHHGHGGGGHHHHHHHHFHHHHHHHGGGHGHGGGHHHHHFHGHHHGHHGHFHHHHHHHHHHHHHHHHHFGGGGHHEGGGGEEGHHGF3F?FHHHHFHGABG/?F//9---.:/.09-.;..9-----;-.-.--.90-9--:////;/////./090:09000/9--...0---9----./000:0.;...0000.;00000.00090:00../:900..
@M03495:530:000000000-LYBTV:1:1110:13745:3973 2:N:0:AACACCTG+CCCATGCG
ATATTTTGCCGTTGATAAACCAGTCACAACCACTTCTTGCCCTCCAAAGCTCACATGCTGACAGATCGGAAGAGCGTCGTGTAGGGAAAGAGTGTCGCATGGGGGGTAGGTCTCGGCGGTCGCCGCAGCATGTAGCAGAACAAAAAAAACTGAAACTCAGAACTAAGGACTCTACATCAATACTAAGTCAAACACCGCAGAAATGCATTAGGTTATCAGGGCTCAAAGTCTTATGTGCCGCGTAAGTCAAC
+
BB@BCFFFFFCAFFFGGCGGGGHHHHHHHGGGGHHHHFHFFHHHGHHHHHGHHHHHFHFFHHHHHHHGGGGGFHF@FGGEFFGHHGB1GGHHFG@BEH>?/?F?/--...0000/..----;-.9-@--.//;9//;///:/:...---.//;/////////./;////./9/9//9////;9//////9///...---;-/9;//9/////9/;/////.;..////:///;9//;//-----;./;///
@M03495:530:000000000-LYBTV:1:1110:10742:4003 2:N:0:AACACCTG+CCCATGCG
ATATTTTGCCGTTGATAAACCAGTTGGCTCTAGCTGCCATGCAATGTCACAACCACTTCTTGCCCTCCAAAGCTCACATGCTGACAGATCGGAAGAGCGTCGTGTAGGGAAAGAGTGTCGCATGGGGTGTAGATGTCGGTGGGGGGCGGGTCGCTGAAGTAAAAACAATGGAAAAACAGACAGGACATAGGCGGAGGATCGAGGCTAGAGGGGCAGCACAGAGCGAAGACTAGGAACAAGAGTGGTGTCGC
+
ABBBBFFFFFCAGGGGGGGGGGHHHHHHHHHHHHHHHHHHHHHHHGHHGHHHGGGGHHHHHHHHHHHGHHGHHHHHHHHHHHHHHHHHHHHGGGGHHHGEGGEFHHHHGHHHHGH4BBFFHCG/AFG?</?3332@2?</?///>?-9-;----...00009900...000000;...//.//.../00000-----.//;..--.0.00/.--;.;..//0//---9./000/00.////.;0.0..0..
@M03495:530:000000000-LYBTV:1:1110:23625:4017 2:N:0:AACACCTG+CCCATGCG
ATATTTTGCCGTTGATAAACCAGCTAATCCTGAAAAAAAAATCAAAGCTAAAAACTACAATGCTAAGACCACGAAGTGACTGCTATCAAAGTTAGATATATATGTAAATTATTCATCTGTCAAATCCTAGAATTATATCATACCTGCTCCAGCAATCACGACCTGTAATGGTTTAGTGGGTTGTTCACTGTTTCTGAAAAATGAAGATAGTTGTCCAGCTTCCAAAAAGTTTATTGTGTTTTCTAGTGAAG
+
>1>1ABF31@>AF?G3FB1FCA0BFBD3BFFFFCGGH???EFFG1GG0B11B1B/BE1AGGHF22D11FBBFE////1B1@10FF2>GFGF1B2FHBGHBGGGD2FGHGH1FGFGHHF1F2>2DGB11FFDGF1B>2BFBDBGB110BGECFHHHBFF1/?</?C?GGF1D?101<1>0FAFCG.=00<00=000=G00D.<GGGB0CGGH0GF00:C/0:0;00;9..00;C0CF0;//;/9;0FC;00;
@M03495:530:000000000-LYBTV:1:1110:12613:4056 2:N:0:AACACCTG+CCCATGCG
ATATTTTGCCGTTGATAAACCAGGACTCAGGCGGACCAAAGCTCACATGCTGACAGATCGGAAGAGCGTCGTGTAGGGAAAGAGTGTCGCATGGGGTGTAGGGGTCGGGGGCGGGGGGGTCATGTAAGAAACAAAAAGGATAGATAAAGTAAGGAAGACCGTTCTCCACTAGAGAACTCAACCATAGACACACTGACGGGACATGGTGTCGTACAGTGTGAATGAGTGAGGGATGAGAACCGAGATGTGAA
+
CCDCDFFFFFCBGGGGGGGGGGHGHHHHHHHHGGGGGHHHHHHHHHHHHHHHHHHHHHHHGGGGHHHGGGGFGHHHHGHHHGHHHHBFFHGEEC/E?E/332////B?/C?-----9---..00:00000///..:.../0;B00:000000:00/../;-;./.000/0/00000:0000:..00:000//.:000.-;.-.00/00.0.;...00000:000000000.../.:0:00.----.::000
@M03495:530:000000000-LYBTV:1:1110:15453:4074 2:N:0:AACACCTG+CCCATGCG
ATATTTTGCCGTTGATAAACCAAAGCTCACATGCTGACAGATCGGAAGAGCGTCGTGTAGGGAAAGAGTGTCGCATGGGGTGTGGTGGTCGGGGGGTTCTCTGGGATAAGACAATGAAATGAAAGAAATCACGACAGTATACAATATGATGCTGCACGAGAATAGCACGGCCTAAAAATTGTCCAAAGACCACAGCTATGTCGTTCGAGGAGTTAGTGTCCAGAGGGAGTATGACTGTCCTGTGTGTCAGG
+
BCCCCFFFFFCCGGGGGGGGGGHHHHHHHHHHHHHHHHHHHHHHGGGGHHHGGGGGGHHHGG3GHHHHDF@D1F@E>11EEE/11211>@/>///:--:000;0/.//0000//00099;00000/.9////..9:-//////;////9/;/9////:.-..;;///;----9/////.//;//:B//;//9....///;9/..;.../--./://9//////;....../;/;////////;//..://9
@M03495:530:000000000-LYBTV:1:1110:16131:4077 2:N:0:AACACCTG+CCCATGCG
ATATTTTGCCGTTGATAAACCACCCTCCCTGTGGTCGTTATCTTGCTCCTTCTGTCGTCAACGAATTTACTAATTCCAAAGCTCACATGCTGACAGATCGGAAGAGCGTCGTGTAGGGAAAGAGTGTCGCATGGGGTGATGGGAGCGGGGGGGGGCGTTGCTTGAGCATCATAAAAATAAATAGGCGTTAGGCATGCGTAGCAGACGCATGAGGTGGGATTGAGTCGAGAGAGTGGTGTTTTCTCATGGAT
+
CCCCCFFDFFBAGGGGGGGGGGGGGHHGGHHHHGHHGFGHHHHHHHHHHHHHHHHHGGGHGHGGGHHHEHGHGHHGHGHHGGHHHHHHHHGFGHHHBHHEFGEGHHHGGGGEEGHHGG3GGAGHFGHHGG<//0///</22</0////-<-------9--.///.///////;/:/9.////////;.:..////./...;.///.---..///:..-.://9///-.-.-9.//./:../://////;//
@M03495:530:000000000-LYBTV:1:1110:21634:4133 2:N:0:AACACCTG+CCCATGCG
ATATTTTGCCGTTGATAAACCAGCTAATCCTGAAAAAAAAATCAAAGCTAAAAACTACAATGCTAAGACCACGATGTGACTGCTATCAAAGTTAGATATATATGTAAATTATTCATCTGTCAAATCCTAGAATTATATCATACCTGCTCCAGCAATCACGACCTGTAATGGTTTAGTGGGTTGTTCACTGTTTCTGAAAAATGAAGATAGTTGTCCAGCTTCCAAAAAGTTTATTGTGTTTTCTAGTGGAG
+
1>AAADFDFFD1EAEDGFGGGGHG11GHBHCGHHHHH?EE?GHHHE1FBAFHEGGHECHBGFHBGFHHHFFHEEHFFHHHHHBGGFFHFHG@GHFHGFHHHHHHHHFBGHFDBGGHFFBGHFHHHHFFHHEHHGHHGGHHHFGHHH0BDFFFFCGHHCFGCCCEF<1<GGG?10<D>FGEAFCCE1>DDDDF00=DBHDBFHHGHG0CCC;CGGC0CGB0C0:;0;CAEC;00B0CFB:;FFGB9BF0.0;
@M03495:530:000000000-LYBTV:1:1110:18330:4144 2:N:0:AACACCTG+CCCATGCG
ATATTTTGCCGTTGATAAACCAGCTAATCCTGAAAAAAAAATCAAAGCTAAAAACTACAATGCTAAGACCACGATGTGACTGCTATCAAAGTTAGATATATATGTAAATTATTCATCTGTCAAATCCTAGAATTATATCATACCTGCTCCAGCAATCACGACCTGTAATGGTTTAGTGGGTTGTTCACTGTTTCTGAAAAATGAAGATAGTTGTCCAGCTTCCAAAAAGTTTATTGTGTTTTCTAGTGGAG
+
BBBBBFFFFFBAGGGGGGGGGGHHHHGHHHHHGHHFHGGGGHHHHHFHHHHBFHGHHFHHHHHHHGGHHHHHGEHGHHGFGGFHFHFHHHHHHHHHHGHGHHHHHHHHHHHHHGHFHHFHHHHHHHHHHGHHHHHHHHHHHHHGGHHCGHGG2GHHHCHFEGGGGHHFHHHGHHHHFGFHGGGGHHDHHHHFHHHHHHHHHHHHHHBGHHFHFHCCCFGHBGCGBH.AEF;CFGGGFF/BFF0BFFF0::A
@M03495:530:000000000-LYBTV:1:1110:8846:4152 2:N:0:AACACCTG+CCCATGCG
ATATTTTGCCGTTGATAAACCAGGGACTCAGGCTGGACCAAAGCTCACATGCTGACAGATCGGAAGAGCGTCGTGTAGGGAAAGAGTGTCGCATGGGGAGGAGTTGACGGGGGGCGCCTTGGCATTTTAAGATACACCAACATCGAGAGACCACGAGTATGAAAGCTTCCCAGGACATACCGAATTGAGACCATATGCTTGTAACTACTCTTACCATTACGCCACGACGCTCACTCCGCCCAATAAAGTCG
+
ABBBAFF5FFBAGGGGGDEGGGHGGFFHHHHBHHGCHHHHHHHHHGHHHHHHHHFHGHGAGH?EGGAFHGEEG>FGHHHGFGAGHF@GBGEEEEEGE//////23343?E///--9--..;////////////9////.;:.//./..;....9;9-;.////;//////.;/.;.;////.9-..///./..://///;/9/;/;/9////9/;///:;.9-.9--9--.;.///....-..:/;////.
@M03495:530:000000000-LYBTV:1:1110:10047:4158 2:N:0:AACACCTG+CCCATGCG
ATATTTTGCCGTTGATAAACCAGCTAATCCTGAAAAAAAAATCAAAGCTAAAAACTACAATGCTAAGACCACGATGTGACTGCTATCAAAGTTAGATATATATGTAAATTATTCATCTGTCAAATCCTAGAATTATATCATACCTGCTCCAGCAATCACGACCTGTAATGGTTTAGTGGGTTGTTCACTGTTTCTGAAAAATGAAGATAGTTGTCCAGCTTCCAAAAAGTTTATTGTGTTTTCTAGTGGAG
+
AABCCFFFFFCAGGGGGGGGGGHHHHHHHHHHHGHHHGGGGHHGHHHHHHHHHHGHHHHHGHHHHHHHHHGHGGHFGHHHGHHHHHHHHHHHHHGHHHHHHHHHHHHFHHHHHGHHHHEHHHHHHHGHHHHHHHHHHHGHHHHHHHHFFGHHGHGHHHHGDGGGHHHHFGHFGHHHDGHEAFGGHGHFHHFHHHHHHGFHHHHHHHHHFGHHHHCGHH/CGHHHHGHGGBGGGGGGGGGFFGGGGB;C;:A
@M03495:530:000000000-LYBTV:1:1110:19591:4205 2:N:0:AACACCTG+CCCATGCG
ATATTTTGCCGTTGATAAACCACCCTCCCTGTGGTCGTTATCTTGCTCCTTCTGTCGTCAACGAATTTACTAATTCCAAAGCTCACATGCTGACAGATCGGAAGAGCGTCGTGTAGGGAAAGAGTGTCGCATGGGGGGTGGTGCGCGGGGGTGGCGGGTCGTCTGTTAATATCTAAGATCAATGCATTACTCGTGTATGAGTGATTTACAACATCTCTCATTTGGAGACATTTCTACACGTGACGGCGTCT
+
BBBBBFFBFFBAGGGGGCGGGGGGGHHGGHHHHHHFGGGHHHHHHHHHEHHHHHHHFGGHGHGGGHHHHHHHHHHHHHHFHFGGHHHHHHHHHHHHHHHFGC?EGFFEEFGGGHHHFGGHEGGHHD3BAH/C??<</----../---:---9--.-------9..////:/://///;B/B////;//////...9.////://:///////.//;////////////..////;/9/.9:..:.----:.
@M03495:530:000000000-LYBTV:1:1110:12076:4245 2:N:0:AACACCTG+CCCATGCG
ATATTTTGCCGTTGATAAACCAGCTAATCCTGAAAAAAAAATCAAAGCTAAAAACTACAATGCTAAGACCACGATGTGACTGCTATCAAAGTTAGATATATATGTAAATTATTCATCTGTCAAATCCTAGAATTATATCATACCTGCTCCAGCAATCACGACCTGTAATGGTTTAGTGGGTTGTTCACTGTTTCTGAAAAATGAAGATAGTTGTCCAGCTTCCAAAAAGTTTATTGTGTTTTCTAGTGGAG
+
CCCCCFFFFFCBGGGGGFGGGGHHHHHHHHHHHHHHHGGGGHHGHHHHHHHFHHGHHHHHHHHHHGHHHHHHFCHGGHHHHGGHHHHHHHHHHGHHHHHHHHHHHHHHHGHHHHHHHHHHHHGHHHHHHHHHHHHHHHHHHHHEHHHHHHHHGHHHHFHGFGGGHHHFHHHHHHFH=DGHGGGGHHDHHHHFFHHHHHFHFGHHFH:CGH:GHHCGFHFGEHGHHF.AFBFGGGGGFFFBFGBFFFGG.;A
@M03495:530:000000000-LYBTV:1:1110:20721:4258 2:N:0:AACACCTG+CCCATGCG
ATATTTTGCCGTTGATAAACCAGCTAATCCTGAAAAAAAAATCAAAGCTAAAAACTACAATGCTAAGACCACGATGTGACTGCTATCAAAGTTAGATATATATGTAAATTATTCATCTGTCAAATCCTAGAATTATATCATACCTGCTCCAGCAATCACGACTTGTAATGGTTTAGTGGGTTGTTCACTGTTTCTGAAAAATGAAGATAGTTGTACAGCTTCCAAAAAGTTTATTGTGTTTTCTAGTGGTG
+
AAAAAFF3DFD1A1GGGGBGGGHEHHFHGFHHHFBDFECCAGGHHBG0FG11B1AGFGHHGGGFGFCF1>0FFGEG0DGGFFGHHHHHHFFEEHFHHFH2BDFHEEHHHHHHBGGHGEGHBGFHGB1FFEFHGF1GHGFGHGHHHH0CG11100@GC11CE?/?GF<DGDB1<FFG?FFCCECCE=FHHFHH<DDHGDG0.CG00D<CGFCGF00;CC0CHHBGFC.CCBFGGFGEBBCFFFFF;0;C.09
@M03495:530:000000000-LYBTV:1:1110:7210:4266 2:N:0:AACACCTG+CCCATGCG
ATATTTTGCCGTTGATAAACCACCCTCCCTGTGGTCGTTATCTTGCTCCTTCTGTCGTCAACGAATTTACTAATTCCAAAGCTCACATGCTGACAGATAGGAAGAGCGTCGTGTAGGGAAAGAGTGTCGCATGGGGTGTAGATATCGGTGGTGGGCGTAGTGCAGTAACAGAACTCGGTGAGCATGGCAGACTAGGTGTCAGCATATCGATCACCTAGACATAGCTGACGACGGTTCGACCTGCTGGTTGC
+
ABB@A5BFFFB2EEAGGFFGGGA2AGE2FGHBGFBGCEFEHHGF55F53BFGFGHHGGGEGE?FEGAFHFGHAFDGFHHBFBHHHFHFFCFHFHHB3F4F3GFGGGHGGCGEGGEFGF?F/BG0?3BBCH/</?//?/>11>@221?@<?<?/.-.>>--./000<00000<//00....:./000../.../://;00;000000009....9/0/0000;0/////...---...-..-...9//9;..
@M03495:530:000000000-LYBTV:1:1110:10619:4274 2:N:0:AACACCTG+CCCATGCG
ATATTTTGCCGTTGATAAACCAGCTAATCCTGAAAAAAAAATCAAAGCTAAAAACTACAATGCTAAGACCACGATGTGACTGCTATCAAAGTTAGATATATATGTAAATTATTCATCTGTCAAATCCTAGAATTATATCATACCTGCTCCAGCAATCACGACCTGTAATGGTTTAGTGGGTTGTTCACTGTTTCTGAAAAATGAAGATAGTTGTCCAGCTTCCAAAAAGTTTATTGTGTTTTCTAGTGGAG
+
AABABFFFFFCBGGFGGGGGGGHHHHHHGHHHHHHHHGGGGHHGHHGHHHHHHHGHHHGHHFHHGHHHHHHHGGFGHHHHHGEHHHHHHHHHHHHHHHHHHHHHHHHGHHHHHHFFFHHHFHHHHHHHHHHFHHHHHHHHHHHHHHHHGHHHGHHGHHHGGFGGHDHHFFHGHHHGGGFGGGGGHGFGGBDGDGHHHHHHGHHHHH;CGGGBHHGBGGG0GHGHHHEEGGGGGGGGGGBCFGGGBFGF;;C
@M03495:530:000000000-LYBTV:1:1110:16705:4275 2:N:0:AACACCTG+CCCATGCG
ATATTTTGCCGTTGATAAACCACCCTCCCTGTGGTCGTTATCTTGCTCCTTCTGTCGTCAACGAATTTACTATTCCAAAGCTCACATGCTGACAGATCGGAAGAGCGTCGTGTAGGGAAAGAGTGTCGCATGGGGGGTAGGGGGGGGAGGGGGGGGGGGTGGTAAGAGAGAAAAATGAATGGGAGTGACTAGAGGTTGCTCTCTACCCGTGAGTCTATGAGGACTGGGTATGCACGTCACGTAGGGTCGGT
+
BCCCCFFFFFCCGGGGGGGGGGGGGHHGGHHHFHHHGGGHHHHHGHHHHHHHHHHHGGGHGHGGGHHHHHHHHHHHHHHHHHHHHHHHHHHHHFFHHHHFFGGHGHGGGEEGHHHGFGGHHFHGHDFGHCF<BFD/?-.;.9.-;---:----9:-;--:--.000:0/..00/..:00000./...00900;0/0//.00900000..9...0000000;/0.9.9./000090.9...;./...9/--:
@M03495:530:000000000-LYBTV:1:1110:13808:4288 2:N:0:AACACCTG+CCCATGCG
ATATTTTGCCGTTGATAAACCAGCTAATCCTGAAAAAAAAATCAAAGCTAAAAACTACAATGCTAAGACCACGATGTGACTGCTATCAAAGTTAGATATATATGTAAATTATTCATCTGTCAAATCCTAGAATTATATCATACCTGCTCCAGCAATCACGACCTGTAATGGTTTAGTGGGTTGTTCACTGTTTCTGAAAAATGAAGATAGTTGTCCAGCTTCCAAAAAGTTTATTGTGTTTTCTAGTGGAG
+
AABBBFFFFFBAGGGGGGGGGGGHHHHGHGHHHFFHGGGGGHHFHHHHHHHHGHGGHHHHHHFHHHHHHFHHGGHGHHHGHHEHGHHGHHHFFHHHHHHFHHHHHHHHGHHHHHHHHHGHHHHGHHHHHH3FHHHHHHHHHGHHHHHHHHFCFHGFHHHGDFGGHGH1@GGFGHFFFGAGAFCGEGGHHF0=<DDGHFHHFHHHGB;CHFGHHH;CCFFHFFCBG0..C:BFFGGGGG;BFBFBBFFF.09
@M03495:530:000000000-LYBTV:1:1110:21257:4298 2:N:0:AACACCTG+CCCATGCG
ATATTTTGCCGTTGATAAACCAGAGGACTCAGGCTGGACCAAAGCTCACATGCTGACAGATCGGAAGAGCGTCGTGTAGGGAAAGAGTGTCGCATGGCGGGGTGAGCCGGGGGGCCGGCCTCGCGATCATCAACACAAACAAAGCAAGGACAGTAGACAATAGTCACCCACGTCGCAAGCGAGTCGCTAATATCAAGAGCTATGACAGCGCAGCAGCTGCAGCCGTATCCGACGACACACAAACTCATATA
+
BBBBBBFFFFDBGGGGGAFGGGHHHGHHHHHCCGHHGHHHHHHFHHFFHHHHGGFHHHHHHHEEGGFEFG?FCEEEHFGGGHFHH3GFGGHGG>E?E0/////</0?0///--;----;-...--9-.9/9B//9...;..../.;/....;./////:.///9/://9..-;;---;-...-99-9...//9/////..///9////.-----...//9///.-..../..----9-....;.99/;///
@M03495:530:000000000-LYBTV:1:1110:7566:4299 2:N:0:AACACCTG+CCCATGCG
ATATTTTGCCGTTGATAAACCACCCTCCCTGTGGTCGTTATTACTAATTCCAAAGCTCACATGCTGACAGATCGGAAGAGCGTCGTGTAGGGAAAGAGTGTCGCATTGGGCGGAGGTCTGTGCGGCCGATTTTGACTGTGGGATGAGCAAAGAATTCAAGCCTGTTATCGTAGCGCTGGTGGTTTGCGCTTGGTTGGTCATATTCCACTCCAACGTCGGACGAGCTCATCTCCAGAGGGGGGTACTGTCAG
+
AABBBFFFFFBBAEFGFFGFGGGGGHHGGHHAGGFDEEEGHHHFHHHHHHHHFHFGFFFFHFFFHFFEBG3GCEGEF11?2E>FEEEBFGHGFHEHCH@@4BEHE?/B3F0//////22@222/////->..<1<111<0/<././000/<</.00;00:0.;.00000.:...--.-;/CA....0--9.A./..;./9//9///;//9.///.9.9;---9--9///9//////...----.///;//9
@M03495:530:000000000-LYBTV:1:1110:15428:4333 2:N:0:AACACCTG+CCCATGCG
ATATTTTGCCGTTGATAAACCAGCTAATCCTGAAAAAAAAATCAAAGCTAAAAACTACAATGCTAAGACCACGATGTGACTGCTATCAAAGTTAGATATATATGTAAATTATTCATCTGTCAAATCCTAGAATTATATCATACCTGCTCCAGCAATCACGACCTGTAATGGTTTAGTGGGTTGTTCACTGTTTCTGAAAAATGAAGATAGTTGTCCAGCTTCCAAAAAGTTTATTGTGTTTTCTAGTGGAG
+
AAABBFFBFFBAEGGGFFFGGGHGGHHHHHHHHGHHHGGGGFHHHFFHHHHHGHGHHGHHHHHHHFHHHHHHEGGFHHHHGFEHHHHHHHFBGHHHHHHHHHHHHHHHHFHFHHEHHGHHHGHHHFFGHGDGHHHHGHGHHHHHFHFFGHHH2FHGHHHGECGGHFH1FHHDGHHH>GGHDGGGEDFHGHHHBG0DBGHHHHHFGHHHHHFHHHHBHHBHHHGC<G.CDFGGGGFGGGGGGBFGGGGF.99
@M03495:530:000000000-LYBTV:1:1110:10362:4364 2:N:0:AACACCTG+CCCATGCG
ATATTTTGCCGTTGATAAACCAGCTAATCCTGAAAAAAAAATCAAAGCTAAAAACTACAATGCTAAGACCACGATGTGACTGCTATCAAAGTTAGATATATATGTAAATTATTCATCTGTCAAATCCTAGAATTATATCATACCTGCTCCAGCAATCACGACCTGTAATGGTTTAGTGGGTTGTTCACTGTTTCTGAAAAATGAAGATAGTTGTCCAGCTTCCAAAAAGTTTATTGTGTTTTCTAGTGGAG
+
AABCCFFFFFCAGGGGGGGGGGHHHHHHHHHHHHHFHGGGGHHHHHGHHGHHHGGHHHHHHHHHHHHHHHHHGGHGHGHGHHHHHHHHHHHHHHHHHHHHHHHGHHHHHFHHHHHHHHHHHHFHHHHHHHHHHHHHHHHHHHHEGHHGHHHHFHHHGHHGFGGGHHHHHHHGHHHGFGAHDGCGHGBGHHHEDGGHHFHFFFDBDC;GHHHHHHFHGHFHGHCGGHHG?BFGGGGGGGGGGFFGBFFF:;A
@M03495:530:000000000-LYBTV:1:1110:22332:4448 2:N:0:AACACCTG+CCCATGCG
ATATTTTGCCGTTGATAAACCAAAGCTCACATGCTGACAGATCGGAAGAGCGTCGTGTAGGGAAAGAGTGTCGCATGGGGGGGAGGGCGCGGGGGGGGGTGGGGGATTAAGTTAAAAAACAAGATCAATCTACTCACTCCCGTATGTGTCTTTCCATTAATTCTGATCTACAGAGCGCTGTTACTCTCGATCTAGTGACTCTGCTTGCAGTTACTTGTTTTCTATTTCTAGCTCGATTACTGCGTCCCTGT
+
BBCCDFFFFFBCGGGGGGGGGGHHHHHEGHHHHHHHHHHHFHHHEGFGCGEFBEFEGHHHHGEGGGFGDG@FEG0E>AC1>----9-.----------9-9-----./00000000::-...//00000:000000000:...-./0:;000:000:000;00:000000;000//--;-.000:0:0.0/..0000;000000000.00000::000:/:00000;000:000.-/0.0:00.9-;.00:
@M03495:530:000000000-LYBTV:1:1110:20373:4462 2:N:0:AACACCTG+CCCATGCG
ATATTTTGCCGTTGATAAACCAGCTAATCCTGAGAAAAAAATCAAAGCTAAAAACTACAATGCTAAGACCACGATGTGACTGCTATCAAAGTTAGATATATATGTAAATTATTCATCTGTCAAATCCTAGAATTATATCATACCTGCTCCAGCAATCACGACCTGTAATGGTTTAGTGGGTTGTTCACTGTTTCTGAAAAATGAAGATAGTTGTCCAGCTTCCAAAAAGTTTATTGTGTTTTCTAGTGGAG
+
BBCCCFFFFFCAEEGGGGGGGGHHHGHHHHHFG2DFGHHGGHHHHGHHHHGGHHGHHHHGHHHHGHHHGHHHGGHGHGHGHHFHHHHHHHHHHHHHHHHEHHHHHHHFHHHHHHHHHHHHFHHHHHHHHHGHHHGHHFGHHHHHFHHHHHHHGHGHHHHGFGGGGGFHHHFGHEFH<1FGGGGGHFFFHDFGDGGFFHHHHHFDGH0DBDGHHGGGHHFFFH0CGHEGFHHHHHHE<BFFGGBFBBFC.09
@M03495:530:000000000-LYBTV:1:1110:22851:4477 2:N:0:AACACCTG+CCCATGCG
ATATTTTGCCGTTGATAAACCAGAACCATCCAAAGCTCACATGCTGACAGATCGGAAGAGCGTCGTGTAGGGAAAGAGTGTCGCATGGGGCGGCGGGCACGGCGGTGCCCGCCGCCGTCCCCACACACCCCCCCCCCGTCCCCTTCCAGACCACCTCCCCCCAACCCCATCCCCCTCCCCCCACCCCCCTCCCGCGCGCCTCACCTCACACCCCCCCCTCCACGCGCACGCCCACACCCGCACACCTGCGC
+
BABAAFFFFFDAEGEDGFDGGGHCGHHGFHHFFHGHFGGHBGDHHHHHHHGDHFGACA1FGCAEEEGGCGDF3111B2@3BB1F>111111>/////--..<------//.-;;-99-;..A...;9.99@-9-;>--..;.....////;...9.9;...--..9..../...9-;9A..9999.-9-9....------../../;/;;/..-;-;--9..9..-9---99-.;...9-;---9.//;--
@M03495:530:000000000-LYBTV:1:1110:21369:4479 2:N:0:AACACCTG+CCCATGCG
ATATTTTGCCGTTGATAAACCACCCTCCCTGTGGTCGTTATCTTGCTCCTTCTGTCGTCAACGAATTTACTAATTCCAAAGCTCACATGCTGACAGATCGGAAGAGCGTCGTGTAGGGAAAGAGTGTCGCATGGGGTGGGGTGGTCGGGGGGGTGGGTAGCATTTGCTAATTATAAATCTAAGTTCATCTTTGCTGCTCTCCGCACCCGTAGTACTGTCCAGTATGCTGTCGAATTACGATTGATGTTATT
+
CCCCCFFFFFCBGGGGGGGGGGGGGHHGGHHHHHHHGGGHHHGHGHHFFHHHHHHHGGGHGHGGGHHHGHHHGHHHHFHHGHHHHHHHGHHHHHHHHHHHGGGGHHHGGGGEFHGHHG3FFGFHGHDFDE/?/?/?//////--.1--------;--.0.0;90000000000000;00000000;0;0000000000900/:A--;.-:-..90000900000;0000009..0:00.....0;0900:0
@M03495:530:000000000-LYBTV:1:1110:16796:4482 2:N:0:AACACCTG+CCCATGCG
ATATTTTGCCGTTGATAAACCACCCTCCCTGTGGTCGTTATCTTGCTCCTTCTGTCGTCAACGAATTTACTAATTCCAAAGCTCACATGCTGACAGATCGGAAGAGCGTCGTGTAGGGAAAGAGTGTCGCATGGGGGGTAGAGTAGGGGGGTCGGCGCGTGATGATAGTGAAGTAATGAGACATGGATGAAGTGTGGATGAACAGATCGGTGCGTGCTGAGGACTGGTGAGTGCGTCTCTATTGAGTGCTG
+
CDDDDFFFFFCCGGGGGGGGGGGGGHHGGHHHGHHHGGGHHHHHHGHHGHHHHGHHGGGHGHGGGHHHHHHHHHHHHHHHHHHHHHHHHHHHHHGHHHHHGGGGGFHGGGGGFHHHHGFHGHGHGFFGDEBF/0?C/A-.<000000..<--.---9---<./<00:000000:000:0000<00/00000<0000.0000000//0:..<.--....00..0./..:/0.000-.-./000000::000<
@M03495:530:000000000-LYBTV:1:1110:9056:4483 2:N:0:AACACCTG+CCCATGCG
ATATTTTGCCGTTGATAAACCAGTCAGGAGTCCAAAGCTCACATGCTGACAGATCGGAAGAGCGTCGTGTAGGGAAAGAGTGTCGCATGGGGGGTAGATCTAGGTGGGGGGGGGGGAGATGGTGAAAAAAAAAGTGGGAAGTGACTGTAGTGGATGGTGTACTAGGCGTCTACGAGCAGATGGTAGGATAAATAGATTAGGAGGCAGTATTTGCACCGTATAGGTAATAGTACAGTCACGACTCGTGGATT
+
CCCCCFFFFFCAGGGGGGGGGGHHHHHHHGHHHHHHHHHHHHHHGGHHHHHHHHHHGGGCGHHGGGGGGFGGHGFGHEFHHHFGGHGG1FCG/D-<<00000=D0:A-:-----;-:-./0000090:.----.000..0.;000;00000/.000.00.00090//-.-..0...--//000900.000009000000:00/9...900:00;00/-;..0;0;09000000000000..-.;.....00
@M03495:530:000000000-LYBTV:1:1110:18771:4483 2:N:0:AACACCTG+CCCATGCG
ATATTTTGCCGTTGATAAACCACCCTCCCTGTGGTCGTTATCTTGCTCCTTCTGTCGTCAACGAATTTACTAATTCCAAAGCTCACATGCTGACAGATCGGAAGAGCGTCGTGTAGGGAAAGAGTGTCGCATTGGGCGATGTGAGGGAGGGTGGACGTGTCTCACACGGAACGGAAAAGCGTCCTGTAGGTGACGAGATTTTACACCAGTCGACATCTCCGCGCTACGCGCGTATGTACGCTAGTGACAAG
+
BBBBBFFFFFBAFCGGFGGGGGGGGCDGGFGHFF2EEGGHHHHHHEHHEHGHHHHHGGEHGGG1FHGFHHGGG5FDGHHBGFFFHHCGFFHFFG@GBGHHDGGG1GE?EEGEEHHHG?3?/03?3??B?/CF/22/0////?1110/?/>-..-.<><.</0=0=0<---.;....-//:...-:00000;000..-..0900000/.9//9.-..////..-----:-9----.////.....://///.
@M03495:530:000000000-LYBTV:1:1110:8997:4496 2:N:0:AACACCTG+CCCATGCG
ATATTTTGCCGTTGATAAACCACCCTCCCTGTGGTCGTTATCTTGCTCCTTCTGTCGTCAACGAATTTACTAATTCCAAAGCTCACATGCTGACAGATCGGAAGAGCGTCGTGTAGGGAAAGAGTGTCGCATGGGGGGGTGGGCTCGGGGGCGGGGGGGGCATGGAAGAAACACATAAAGTCGATCTGCTGTCGAGATATTCCGTGTGCTCAAGATCAGGGCAGTGACTGTGATCTGCCGCAGTCAGAGTA
+
BCCCCFFFFFCAGGGGGGGGGGGGGHHGGHHGHHGHGGGHHHHHHHHHHHHHHHHHGGGHGHGGGHHHHHHHHGHHHHHHHHHHHHHHHHHHHHHHHHHHGGGGHHHGGGGFGFHHHGCGHHGHFGBBEFDC?CG?/---9--./.---:-----9---@--/:.///.////.9////://...../////9..-..///////.9.////////////:..;////9//////9/9/-9--.////99/
@M03495:530:000000000-LYBTV:1:1110:8919:4525 2:N:0:AACACCTG+CCCATGCG
ATATTTTGCCGTTGATAAACCAGCTAATCCTGAAAAAAAAATCAAAGCTAAAAACTACAATGCTAAGACCACGATGTGACTGCTATCAAAGTTAGATATATATGTAAATTATTCATCTGTCAAATCCTAGAATTATATCATACATGCTCCAGCAATCACGACCTGTAATGGTTTAGTGGGTTGTTCACTGTTTCTGAAAAATGAAGATAGTTGTCCAGCTTCCAAAAAGTTTATTGTGTTTTCTAGTGGAG
+
1>AAA3D31DDAEFGCE3F1EGECFHHHGHHFHBFGGAEEGHHHHFB0F1FDBGEHHFHHDBGHFHFDGHBG?E//F1F2210FG2GGHF1@BGEGHHGGEHGHHHGHHEHHHHFFH2B>22>BF1FFFHHH2FGHHFGHHFH1BG1BBF1F0GFGCG<C/</?0?1FGHHHHGFB1>0>EFCC.F<GHEG<GF<GD0DDFFB00=;CG0C0CC00;//000:;;;...;;0FFBFFFCF/C0CBB;;=0.
@M03495:530:000000000-LYBTV:1:1110:8354:4536 2:N:0:AACACCTG+CCCATGCG
ATATTTTGCCGTTGATAAACCAGGACTCAGGCTGGACCAAAGCTCACATGCTGACAGATCGGAAGAGCGTCGTGTAGGGAAAGAGTGTCGCATGGGGTGTAGGTCTCGGTGGGGGGCCGCTGGTGAGAATAATCAACAAGCAGCGACTGAAGTATGGCCGAACATGTTCTGAATCTAACAGCGGTTAACTAACATCAGCGAAATGTAGTCGTAGTACACACGCGCGTCTATGTTGACGACCACTCATACCT
+
CBCCCFFFFFCBGGGGGGGGGGHGHHHHGHHHHHGHHHHHHHHHHHHHHHHHHGHHHHHHHGGGGHHHGGGE>E?FGFGFGGHHFBGFGGHGGECFG?//3F33444?/??/<//---99---;/0.00090000B/0;/.///--;-:0000000/.:-:---00090000000009009.-:.-.0000000000;0.9--.00::90.....0000;.-:----9..0000000..--9.0//000/0
@M03495:530:000000000-LYBTV:1:1110:8277:4542 2:N:0:AACACCTG+CCCATGCG
ATATTTTGCCGTTGATAAACCAGCTAATCCTGAAAAAAAAATCAAAGCTAAAAACTACAATGCTAAGACCACGATGTGACTGCTATCAAAGTTAGATATATATGTAAATTATTCATCTGTCAAATCCTAGAATTATATCATACCTGCTCCAGCAATCACGACCTGTAATGGTTTAGTGGGTTGTTCACTGTTTCTGAAAAATGAAGATAGTTGTCCAGCTTCCAAAAAGTTTATTGTGTTTTCTAGTGGAG
+
A3AAADFBFFBAAFGDDGBD4AGGHHHBEDHHECEFCAEEGHFGHGFBHHHBDGGHFFBHHHHHHFHHGHHGGGFE?BGGDGGFHFGGHHHGGHHHHHHGHHHHHHHHHHHHHGGHHHHHHFHHHHHHHGHHHHHFFHGEGHHGFHGGHHHHHHHHFBGGGDGGEGHHHHHGHFHH=GHHAFCGHBGFHHHGHHHHHHGGHHHGFG;CHHHEHCGHHG;GFF/0C0C.DFGG00FEFGFGFGGFBFFB.0.
@M03495:530:000000000-LYBTV:1:1110:11386:4551 2:N:0:AACACCTG+CCCATGCG
ATATTTTGCCGTTGATAAACCAGCTAATCCTGAAAAAAAAATCAAAGCTAAAAACTACAATGCTAAGACCACGATGTGACTGCTATCAAAGTTAGATATATATGTAAATTATTCATCTGTCAAATCCTAGAATTATATCATACCTGCTCCAGCAATCACGACCTGTAATGGTTTAGTGGGTTGTTCACTGTTTCTGAAAAATGAAGATAGTTGTCCAGCTTCCAAAAAGTTTATTGTGTTTTCTAGTGGAG
+
ABCCCFFFFFCCGGGGGGGGGGHHHHHGHHHHGHHHHGGGGHHHHHHHHHHHGHFHHHHHHHHHHHHHHGHHFGHGHHHHHFFHHHFHFHHHHHHHHHHHHHHHHHHHHHHHHHHHHHHHHHHHHHHHHGHHHHHHHHHHHHHGFHHHHHHHHHFHFHHGGGGGHHHHHHHGHHGHGHGHGGGGHGHHHHHHHHHHHHEHEGGFHHCCHHGHHHHGCFGEHF/CCG.CFFGGGGGGGFFFEFGGGFFG:BE
@M03495:530:000000000-LYBTV:1:1110:10275:4581 2:N:0:AACACCTG+CCCATGCG
ATATTTTGCCGTTGATAACCAGGACTCAGGCTGGACCAAAGCTCACATGCTGACAGATCGGAAGAGCGTCGTGTAGGGAAAGAGTGTCGCATGGGGGGTAGGGCTCGGTGGTGGCGGCGCGATACTAAAAATAACACAAGCACTAGTAAGTTGCAAATATACCAGAGGACATCAACGTCAGAATGTTGAGTCGCAGGTGTACAACTATTAGGTGAGCTGACGCCTTAGATGGCTATTAGTCAAGCGTCTGC
+
CDDCDFFFFFCBGGGGGGGGGGGHHHGHHHHFFGGHHHHHHHHHHGGHFHHHHHHHHHHHGEGGHHHGGGGEGBEGHGHGHHHHFHFFEHGG1BF?/--.:../..:-.:.;:..-9----:;.-000000.00000..:.:/;:00000;000000000000:0.9.../000::.9...0000;0000;:@--.-.00000000000000000.00:0:..-..;B0000:/00000:00000.....0
@M03495:530:000000000-LYBTV:1:1110:14015:4611 2:N:0:AACACCTG+CCCATGCG
ATATTTTGCCGTTGATAAACCAAAGCTCACATGCTGACAGATCGGAAGAGCGTCGTGTAGGGAAAGAGTGTCGCATCCGGGGCAATTGGCGGTTGGCGCCCTGTCTATGGATTTAACAGTTCCAAACCGATCTCCGCTGGCCACAATGGCACTCAGGGTCAGCAGCATCAACTGCAATATTGCGAACGAGCAGCGAGCTTTCACACCCGATGTAAGTTTCTCGATCTGCTCACTCTTCACCAACGATATAG
+
33AAAFFFFFBAGFGGFDBGGGHEHBGGFHHGGHHHGHFFFHHG?EEFHGBEAEEAE1FFBG31ACGF5BDDEE0B/31/>>//133333>/<///3<////011?>2?11111121111111@11////->011.<.-<../.<.0<:;/0///0;.//.;0;C/.009090/000000;00.----9.--/.---9ABF//;//..---.:////99///.;9.9//9///9/B//:99/.;.;..9//
@M03495:530:000000000-LYBTV:1:1110:13497:4618 2:N:0:AACACCTG+CCCATGCG
ATATTTTGCCGTTGATAAACCAAAGCTCACATGCTGACAGATCGGAAGAGCGTCGTGTAGGGAAAGAGTGTCGCATGGGGGGTAGGTATCTGCCGTCGGTGGGTCATGTTGCGAACGCAGCGTGCAGGCACCCAGGGGAGATCAACATCTTTATTGCATACGCAAACCCTGTTTGGGGGTCTCTTCATATAGACTCGACGTAAACTTAGTGCTGTTACTTGATCTCGAGCGCCGTCACTCTGACAACTATC
+
3ABBBFFFFFBAGFGGFGGGGGHHHHHHFH4BGGHHFHDHFGCGG?C2BFBEEFGEEEHGFGHHHFCGFG5D1?0111B1/--.>.>0D00000-.<---:.-./:00:00;-----.9---.9..;.;..9;....9.-.//B/9//9B9///99/////...-;.9;AF;///..---.;BBBF/////99;99..---...;:/B9////;/////9//9/:/./..--;---..////////;:/99
@M03495:530:000000000-LYBTV:1:1110:19851:4631 2:N:0:AACACCTG+CCCATGCG
ATATTTTGCCGTTGATAAACCAGTCTCCAAAGCTCACATGCTGACAGATCGGAAGAGCGTCGTGTAGGGAAAGAGTGTCGCATGGGGTGGAGGGCTGGGTGGTGGGGGGAGCAGTGAAAACGATAAAAAACAAGAAAATAAGAATATAGGGAGTCTACGTATCTCCAGGAACTATGATGATATACTACTGACCACTTGTCTCGTGCGAGACAGTTGAATGGTCTCATGCATGATATAGAGCGATAGTCGCG
+
CCCCCFFFFFCCGGGGGGGGGGHHHHHHHHHFHHHHHHHHHHHGHHHHHHHGGGGHHHGGGGEGHHHHGHHHHHHGGDDEHGG?E1E1>/1?///0///BEE/?////;--../9/0000/-9;..;//;:..9;9//////////////./..9///..//9//////./:///////////9;/////////.;;//////.;.-.--://;////////////9///;;///;///;/--..;99.--
@M03495:530:000000000-LYBTV:1:1110:14827:4660 2:N:0:AACACCTG+CCCATGCG
ATATTTTGCCGTTGATAAACCAGCTAATCCTGAAAAAAAAATCAAAGCTAAAAACTACAATGCTAAGACCACGATGTGACTGCTATCAAAGTTAGATATATATGTAAATTATTCATCTGTCAAATCCTAGAATTATATCATACCTGCTCCAGCAATCACGACCTGTAATGGTTTAGTGGGTTGTTCACTGTTTCTGAAAAATGAAGATAGTTGTCCAGCTTCCAAAAAGTTTATTGTGTTTTCTAGTGGAG
+
AABBBFFDFFBAEGGGGGGGGGHHHHHHHHHHHHHHHGGGEHHHHGEFHHGGHHGHHHHHHHGHHGHEFHHHEGHGCHH4GHFHHGHHHGHHGHHGHGHHHHGHFHHHHGHEHHHHHHGHHHGFHFFGHHHGHHHHHHHHHHHFHHAGGFGHHHHHHHGGEGDGHHHGFGFGHHHHFGEE<FCGH1<GHHHHHHGFFFHHGGHHHHCGHFHHHH0GHHGHHHHG;C.;.;CGGGGFFFFGGGFGGGGF;99
@M03495:530:000000000-LYBTV:1:1110:23027:4688 2:N:0:AACACCTG+CCCATGCG
ATATTTTGCCGTTGATAAACCAGCCTCCCTGTGGTCGTTATCTTGCTCCTTCTGTCGTCAACGAATTTACTAATTCCAAAGCTCACATGCTGACAGATCGGAAGAGCGTCGTGTAGGGAAAGAGTGTCGCATGGGGGGTAGATTGGGGCGGTGGCCGGGGTTTGCAGGACAAAATAGCATAAAGCACTGCAGCATTGTCAGTTCACACAGACGACATCGTTCTAGCGTCAGGACGGTGTCTGCTTGTGTTC
+
BBBBCFFFFFDBGGGGGGGGGGHHGGHHGHHGHHHHGGGHHHHHHHHHHHHHHHHHGGGHGHFGGHHHHHHHHHHHHHHHHHHHHHHHHHHHHHHHGHHHGGFFHHGGGGGEGHHGGGGHCHGHFFDDDHCD/B/A/;9.:00;0..:.;9--;..-;9---..900.../.9.00000000;;00/;/0000.000;0;00000000..;.---9.0.....000:..../0.--.9.:00000090//0
@M03495:530:000000000-LYBTV:1:1110:15064:4707 2:N:0:AACACCTG+CCCATGCG
ATATTTTGCCGTTGATAAACCAGCTAATCCTGAAAAAAAAATCAAAGCTAAAAACTACAATGCTAAGACCACGATGTGACTGCTATCAAAGTTAGATATATATGTAAATTATTCATCTGTCAAATCCTAGAATTATATCATACCTGCTCCAGCAATCACGACCTGTAATGGTTTAGTGGGTTGTTCACTGTTTCTGAAAAATGAAGATAGTTGTCCAGCTTCCAAAAAGTTTATTGTGTTTTCTAGTGGAG
+
ABABBFFFFFBAFGGFGGGGGGHHHHHHHHHHHHHHGCGGGGHHHHHEHHHHHHGGHHHHHHHHHHHHHGHHGGHEEGHHH@CGHHHHGEHHGHHHHHGHHHHHGEGGHHHHHHHHGHHHFHHHHHHHHHHHGHHHHHHHHHHCGHHFHHFFHHHHHHHGEGGGHHHHHHHDGHHH>GHHDGFFGFFHHFHHHHEDGGDGHHHGHH;GHHHFFGCGBG/CFHCGGEGEGGGGGGGGGGB9FGGFBB;;.;9
@M03495:530:000000000-LYBTV:1:1110:24438:4718 2:N:0:AACACCTG+CCCATGCG
ATATTTTGCCGTTGATAAACCACCCTCCCTGTGTCAACGAATTTACTAATTCCAAAGCTAACATGCTGACAGATCGGAAGAGCGTCGTGTAGGGAAAGAGAGTCGCATGGGGGGTACATGTCGCCATTCAGCACGGCAGTTTCTGAACCACACTGATGGTAGAACTCAGCAGTGTGATAAGTGCATCTTGATATCACGTAGACTGACCCAGGCGTGCCGCTCAGCGCTGCCTATTACCTGTCACCTCCCTT
+
?AAAAFFFBFBBGFFGFGGGGGGDEHHGGHHAFGGHHFEDFGGGFFGHGHHHGHFFACH5DGCHGHFHFHGGGFFHCFFGHFFCFEEEFG2FD1?11BF?2?3B>/>?/0///--./:0000;....0;0000.-----/00000:B/.....9/////////:////9/:9///////;/B//////////9////...../9////.;...;.-..--9-.//9-.-.9///////////;///:.../
@M03495:530:000000000-LYBTV:1:1110:9684:4728 2:N:0:AACACCTG+CCCATGCG
ATATTTAGCCGATGATAAACCAGCTAATCCTGAAAAAAAAATCAAAGCTAAAAACTACAATGCTAAGACCACGATGTGACTGCTATCAAAGTTAGATATATATGTAAATTATTCATCTGTCAAATCCTAGAATTATATCATACATGCTCCAGCAATCACGACCTGTAATGGTTTAGTGGGTTGTTCACTGTTTCTGAAAAATGAAGATAGTTGTACAGCTTCCAAAAAGTTTATTGTGTTTTCTAGTGAAG
+
>>1>>3331@A1A113F3A1F000BFGA1DG11BFFHGCGEFFHFFGFB1FFHGAGGFHHFHHG221FGHHEEEH/F1B2BFHBGHH22F@@FGGB22B2GHF2FEDFEEFHHB22F21B222BFF1FFGHBGB12>22F2GF1>>1B1GBF0@F<@CGCG/@<B?1GBBG1?0FF1>0.>>@>F1>=DD<=DGFGG0D0<GFBDD:C0;;0GC0;:000<C/0:CCEF9C0CFFFB099FGBFFEB00;C
@M03495:530:000000000-LYBTV:1:1110:18128:4729 2:N:0:AACACCTG+CCCATGCG
ATATTTTGCCGTTGATAAACCACCCTCCCTGTGGTCGTTTCTTGCTCCTTCTGTCGTCAACGAATTTACTAATTCCAAAGCTCACATGCTGACAGATCGGAAGAGCGTCGTGTAGGGAAAGAGTGTCGCATGGGGGGTAGGTGTCGGTGTGGGGGGTGTATTTAAATAAGCAAAAAACAAAATACAAGTGAGGGTTGCACAGTGATATCGCAGTGATTATAATTGAGTATGGACGGGTGAAGAACGTGTGG
+
CCDCDFFFFFDBGGGGGGGGGGGGGHHGGHHHHHHHGGGGHHHGHHHHHHHHHHHGGGHGHGGGHHHHHHHHHHHHHHGHHHHHHHHHHHHFHHHHHHHGGGGHGGGGGGGGHHGFGFGHHHHHH3FFGCG/B=B/99.C.0000.--9..;.--;---0:00000000000/0/9-;....00000::00:....-.000:;00:0009....00000000000:00000:00--:;-.000//.;.;..
@M03495:530:000000000-LYBTV:1:1110:14208:4731 2:N:0:AACACCTG+CCCATGCG
ATATTTTGCCGTTGATAAACCACCCTCCCTGTGGTCGTTATCTTGCTCCTTCTGTCGTCAACGAATTTACTAATTCCAAAGCTCACATGCTGACAGATCGGAAGAGCGTCGTGTAGGGAAAGAGTGTCGCATGGGGGGTGGGGGTGTGTGGGGGCGGGGGGGCTCAGGAGAAGAATGAGAAACACTATGGGAATGGCGGGTGTGTGGAGTCGATATGTGAGTTTGATGTAACAGGCGGCTAGGTAGTCAGT
+
BBBBBFFFFFBAFGGGGGGGGGGGGHHGGHHFHHHHGGGHHHGHGHHHGHHHHFHHGGGHGHGGFFHHHHHH5GGHHGH@GHHHHHHHHHHHGHHHHHGE?FGGHGHGGGG>EHFBFG3FGHGHGHFGGH/?BHH?/;--;;-----;.9..-;----;-----.////.../9///9////;/./////.././;.--999-....9.//-...-9///////////9/////..---;...;//////;
@M03495:530:000000000-LYBTV:1:1110:17533:4744 2:N:0:AACACCTG+CCCATGCG
ATATTTTGCCGTTGATAAACCAGGACTCAGGCTGGACCAAAGCTCACATGCTGACAGATCGGAAGAGCGTCGTGTAGGGAAAGAGTGTCGCATGGGGTGTAGATGTCGGGGGGCGGCGGTGGATTAGATAAAAAAAAAGAAGAAAACGAATCGAGCTGGATGACATGGTGTCCTTATTTCCATACCGTACACCGATCATATTTAATCAGGTGTACGTTGTGGACTGTACTCACCTGCAAGCATCTTCGTCC
+
CCDCDFFFFFDCGGGGGGGGGGHGHHHHHHHHHHGHHHHHHHHHHHHHHHHHHHHHHHHHHGGGGHHHGGGEFGHHHHGHHHHFHFH4BFFFG1BCE?E/3B44444/<///--<--<---..00001111<10---9..</0/<</-..<....<.0/.1000010/11.01111111111<1:/.....1/---<.11111111110010001./:..<.0:0.0111:10.0/:/0<./10111.:..
@M03495:530:000000000-LYBTV:1:1110:7580:4745 2:N:0:AACACCTG+CCCATGCG
ATATTTTGCCGTTGATAAACCAAAGCTCACATGCTGACAGATCGGAAGAGCGTCGTGTAGGGAAAGAGTGTCGCATTGGGTGTAGCGATCGGTGAGCGGCGGGGCCGGAAACAAAAAAAATAACATAAGTATATAACGCTGTCTAGCTCGCATACAGAATACCTTTTTTCATCTACACTGAGGTCAGTGCGCACTCTTGGCAGACAACACACGTCACAGAGTAGGTATAGTCTAATTCTGCATGTCGTCTG
+
CCCCCFFFFFCBGGGGGFGGGGHHHFHHHHHGHGHHHHHGFHHHGGGGFHHFFGGGGGHHGGGHHHBGGHDFEFEG13311B/B34//11/?>?/03/>E///-----<-://....---.9000000000900;00.-...000000/.-9.99/9////////://-//////://////.///;/:/----:;///://...//...:.-:..99/;/////://///:/;////://///;/;....
@M03495:530:000000000-LYBTV:1:1110:17697:4751 2:N:0:AACACCTG+CCCATGCG
ATATTTTGCCGTTGATAAACCACCCTCCCTGTGGTCGTTATCTTGCTCCTTCTGCGTCACGAATTACTAATTCCAAAGCTCACATGCTGACAGATCGGAAGAGCGTCGTGTAGGGAAAGAGTGTCGCATGGGGTGTAGATGTGGGGGGGCGGGGTGTCATGTAGTAAAAACAAAGTTGTGCTCAATTGTATGATGAGCGCTGAGTAGACGACTGATTGGTGCGCTAACAGTATGTAGTACTCCACCACTCC
+
ACCCCFFFFFCCGGGGGGGGGGGGGHGGGGHHGHHHGGGHHHFHHHHHHHHHGGHCGGGGGGEHHHHHHHHHHHHHHHHHGHHHHHHHHHHHHGHHEGAFDHFHGGGGGGHHHHGFGHHHHHHHHGHGG/F//?B/111111??E<-------;-;-/////////////...9/9///.:///////;///9;///9--.-..:////.--:.////./9/--;-./:////////9///////...///
@M03495:530:000000000-LYBTV:1:1110:16619:4769 2:N:0:AACACCTG+CCCATGCG
ATATTTTGCCGTTGATAAACCACCCTCCCTGTGGTCGTTATCTTGCTCCTTCTGTCGTCAACGAATTTACTAATTCCAAAGCTCACATGCTGACAGATCGGAAGAGCGTCGTGTAGGGAAAGAGTGTCGCATGGGGTGTAGAGCAGGGGGGTGGGGGGGGGAGTGATATAGAAAAAGAAAAGCAATACATGGCATGCTGTCATCGTTCGGCGCGTGTATGTGTCACGCGACTTACGGTCGGAGGTGTCGCG
+
AAABBFFFFFBBGGGGGGGGGGGGGHHGGHHHHHHHGGGHGHHHHHHHGHHHHHHHGGGHGHGGGHHHHHHHHHHHHHHHHHHHHHHHHHHHFHHHHHHHGGGGEHHGGGGGGHHHGFGHHHGFGHFGFH/E/0?//</2<11110?//-9-;--------;-;.//////99/...../././///////..//9/////////.;..-----9-..//:/9//;..----9//...9--;--;.9/.:-
@M03495:530:000000000-LYBTV:1:1110:21694:4795 2:N:0:AACACCTG+CCCATGCG
ATATTTTGCCGTTGATAAACCACCCTCCCTGTGGTCGTTATCTTGCTCCTTCTGTCGTCAACGAATTTACTAATTCCAAAGCTCACATGCTGACAGATCGGAAGAGCGTCGTGTAGGGAAAGAGTGTCGCATGGGGTGTAGGTCTCTGGGGGAGCGTGGGCATTAAGACAAAAAAAAACTAAACAAGAAATCATAGGCCACGAGTCGATCAGCACACTGTAGTACAAATGGCGTAGTCTAAGCACTCGGAT
+
BBABCFFFFFCBGGCGGGGGGGGGGHHGGHHHHHHHGEEHHHHHHHHHHHHHHHHHGGGHGHGGGHHHHHGHHHHGHHHHHGHHHHHHHHHGHHHHHHHHGGGGFFFFGGG>EGGHHEGHAGHGFFDDFHFF/F/////211?11?1?1</--<>-<.--.//000000///..-:-;.9009;9.////000900000;.---9/-.9..000././0000000000000/-9--900000/0/0/....
@M03495:530:000000000-LYBTV:1:1110:8352:4800 2:N:0:AACACCTG+CCCATGCG
ATATTTTGCCGTTGATAAACCAGCTAATCCTGAAAAAAAAATCAAAGCTAAAAACTACAATGCTAAGACCACGATGTGACTGCTATCAAAGTTAGATATATATGTAAATTATTCATCTGTCAAATCCTAGAATTATATCATACCTGCTCCAGCAATCACGACCTGTAATGGTTTAGTGGGTTGTTCACTGTTTCTGAAAAATGAAGATAGTTGTCCAGCTTCCAAAAAGTTTATTGTGTTTTCTAGTGAAG
+
ABABCFFFFFCCGGGGGGFGGGHHHHHHHHHHHHHHHGGGGHHHGFFHHHFHFHGGHHHHGHHHGGHHHHHHGGHEHHHFFHFHHHHHHHHHGHHHHHHFGHHHHHHHHHHHHHHHHHHHHHHHHHHHHHGHHHHHHHHHHHHHHHFHGHHHEHHHHHHG?FCDHHFHHHGGHHHH<GHFGGGGHHHHHHHHHHHH0GDHHHHHFF;GGHGHHHGGGHFHFGCCB0C;EFFBFFFFFGGFGBFFFFFB0;9
@M03495:530:000000000-LYBTV:1:1110:11438:4824 2:N:0:AACACCTG+CCCATGCG
ATATTTTCCGTTGATAAACCAGCTAATCCTGAAAAAAAAATCAAAGCTAAAAACTACAATGCTAAGACCACGATGTGACTGCTATCAAAGTTAGATATATATGTAAATTATTCATCTGTCAAATCCTAGAATTATATCATACCTGCTCCAGCAATCACGACCTGTAATGGTTTAGTGGGTTGTTCACTGTTTCTGAAAAATGAAGATAGTTGTCCAGCTTCCAAAAAGTTTATTGTGTTTTCTAGTGGAGG
+
ABCCCFFFFCFFGGGGGGGGGGHHHHHHHGHHHHHCEEGGHHHHFFHHFHHHHGHHHHHHHHHHGHGHHHHGGHGHGHHHFHHHHHHHHHGGHHHHHHHHHHHHHHHHHHHHHHHHHHHHHHHHHHHHHFFHHHHHHHHHHHGHHGHHHHHHHHHHHHGGGGGHGGFHHHGHHHGFHHEEGGGGHFGHHHHHHHHEGHHAGHFHH0DGHHHHHGHFHFHEHHGBCE.ABCCFFGGGGGGFFFFFBBFE:.C
@M03495:530:000000000-LYBTV:1:1110:17176:4850 2:N:0:AACACCTG+CCCATGCG
ATATTTTGCCGTTGATAAACCAGGACTCAGGCTGGACCAAAGCTCACATGCTGACAGATCGGAAGAGCGTCGTGTAGGGAAAGAGTGTCGCATGGTGAGTAGAAATTGGTGGTGCAGCTATACAAGACAAACGCCTATTTATTTTAATTATGTTAAAGCAGTGGTTTTTTATTATATCATTAAAAATGGACATTAAATAGTACTTAGGATGGGAAAAAGTACACCAATTAGAACTGAATTACTTGAAGCCG
+
3AAABBFDFFBBG?45GAFGFGEA4EGCGHHGFFEHFFHCH3EGBCGHHFHFHBCGCCFCFF1AEAGFGGGEEEB2DFAC1FC3F4@44?1/E1?3@303BB4444B33BF//?33333B?FFF110000B/?//@CD1222@22@<<1<11@11@1<110110=F<<.-.>=00D0=000000<0<00000C0;00000000;;0;0:0/..//./..0;090/:./;00000000000000;000;0.9
@M03495:530:000000000-LYBTV:1:1110:14168:4858 2:N:0:AACACCTG+CCCATGCG
ATATTTTGCCGTTGATAAACCAGCTAATCCTGAAAAAAAAATCAAAGCTAAAAACTACAATGCTAAGACCACGATGTGACTGCTATCAAAGTTAGATATATATGTAAATTATTCATCTGTCAAATCCTAGAATTATATCATACCTGCTCCAGCAATCACGACCTGTAATGGTTTAGTGGGTTGTTCACTGTTTCTGAAAAATGAAGATAGTTGTCCAGCTTCCAAAAAGTTTATTGTGTTTTCTAGTGGAG
+
BBCCCFFFFFCBGGGGGGGGGGHHGHHHGHHGHHGHGGGEFHHHHGHHHHFHGGGHHHHHHGFHHHHHHHHHFGHGHFHFGBBGHHHHHHHHHHHGHHHHHHHHHHHHHHHHHHHHHHHHHHGEFHHHHHFHGHHHHHHHHHHHHHGHFHGHHHHHHHHGGGGFHHFFHFGFHHHHDFHHGGGGHGGHHHHHFHFHBDDFHHHHEGCGHHGHGH<0;CCGGHHFFGAED0CFFFGGGGFGFGGGGFGG90A
@M03495:530:000000000-LYBTV:1:1110:22810:4863 2:N:0:AACACCTG+CCCATGCG
ATATTTTGCCGTTGATAAACCAGCTAATCCTGAAAAAAAAATCAAAGCTAAAAACTACAATGCTAAGACCACGATGTGACTGCTATCAAAGTTAGATATATATGTAAATTATTCATCTGTCAAATCCTAGAATTATATCATACCTGCTCCAGCAATCACGACCTGTAATGGTTTAGTGGGTTGTTCACTGTTTCTGAAAAATGAAGATAGTTGTCCAGCTTCCAAAAAGTTTATTGTGTTTTCTAGTGGAG
+
>AABBFFFFFCBGGGGGGGGGGHHHHHGHHHHHHHHHGGGGHHFHHFHHGHFHHGHHGHHGHHHHGHHHHHHGGFFAGHHHHHHHHHHHHHGHHHHHHHHHHHHHHHHHHHHGHHHHHHHGFHHHHHHHHHHHHHHHGHHHHHGHHHHHHHHGHFFHHHGDFDFHGFHGHHGGHHG>GFHGGGGHHHHHHHHHHHHFFHHHHHHHH;GHHHHHHHHHHHHGHF:0CCFGGGGGGGGFFGFFGBFGBFFCBA
@M03495:530:000000000-LYBTV:1:1110:23744:4885 2:N:0:AACACCTG+CCCATGCG
ATATTTTGCCGTTGATAAACCAGATTCCAAAGCTCACATGCTGACAGATCGGAAGAGCGTCGTGTAGGGAAAGAGTGTCGCATGGGGGGGAGGTCTGGGTGGCGGGGGCATCAGTAGAAAAGACAGAAACAGATAAATAGGTTTGGCTTATGTCTCAAGCTTGCATTGTCACGTTCGTCCTCATTGTTGCTGTTCACGTAATACATCTTCTGCACGCTCTGATACGACAGACGCGCCACCAGCATAGCCGC
+
AABBBFFFFFBBGGGGFEFGGGGHHFHHGHFFGGHHHGHHHHGGGGHHHFHGGGGHHHG1EEEFFGHHGHHFF3FFG5DAGCD11CE/---;-..//9./9-.-------.///////9/./99/./////./////////;//..//./////////9////9/9///9//...9.9.../99B///./;//////99..9//99//://////.-..;//;//..:--/9-----......./////.-
@M03495:530:000000000-LYBTV:1:1110:13486:4896 2:N:0:AACACCTG+CCCATGCG
ATATTTTGCCGTTGATAAACCAGCTAATCCTGAAAAAAAAAATCAAAGCTAAAAACTACAATGCTAAGACCACGATGTGACTGCTATCAAAGTTAGATATATATGTAAATTATTCATCTGTCAAATCCTAGAATTATATCATACCTGCTCCAGCAATCACGACCTGTAATGGTTTAGTGGGTTGTTCACTGTTTCTGAAAAATGAAGATAGTTGTCCAGCTTCCAAAAAGTTTATTGTGTTTTCTAGTGGG
+
CCCCCFFFFFCCGGGGGGGGGGHHHHHHHHHHHHHHHGGGGGGFHHF5FHHGHHHGGHHGHHHGHHGHHHHHHGGHGHHHHHHHHHHHHHHHGHHFHHFHHHHHHHHHHHHHHHHHHHHHHHHHHHHHHHGHHHHHHHHHHHHHHGHAGFHHHHHHHHFFGGGCGHHFFHHFGHHHHHHHGEGGGEFHHHHHHHDDHHHHHHHHFHHHHHHHGHFFBFHGGHFGBB;E.;9CFFGG0CFGGGGGGEBF;A.
@M03495:530:000000000-LYBTV:1:1110:11895:4912 2:N:0:AACACCTG+CCCATGCG
ATATTTTGCCGTTGATAAACCACCCTCCCTGTGGTCGTTATCTTGCTCCTTCTGTCGTCAACGAATTTACTTTCCAAAGCTCACATGCTGACAGATCGGAAGAGCGTCGTGTAGGGAAAGAGTGTCGCATGGGGTGTAGATCTCGGTGGTGGGGGGGGCAGTGATATAAAAAAAGGAAAGAGTAGTAAGAGTGAGTGGGGTAGACAGAGATAGAGGTGATAGCTGAGCTGAGGGGGTATGGGCGGAATGCA
+
CDDCCFFFFFDAGGGGGGGGGGGGGHHGGHHHHHHHGGGHHHHHHHHHHHHHHHHHGGGHGHGGGHHHHHHHHHHHHGHHHHHHHHHHHHGHHGHHHHGGGGHHHGGGGGGHHHHGHHHGHGGG?FFHFDA0/D///22111110//??/..--<-----./00000000;0-:..///.;/000000;00000000;.-...000////00000/090000000:.0000:..---.:0/:.----.000
@M03495:530:000000000-LYBTV:1:1110:16706:4925 2:N:0:AACACCTG+CCCATGCG
ATATTTTGCCGTTGATAAACCAGCTAATCCTGAAAAAAAAATCAAAGCTAAAAACTACAATGCTAAGACCACGATGTGACTGCTATCAAAGTTAGATATATATGTAAATTATTCATCTGTCAAATCCTAGAATTATATCATACCTGCTCCAGCAATCACGACCTGTAATGGTTTAGTGGGTTGTTCACTGTTTCTGAAAAATGAAGATAGTTGTCCAGCTTCCAAAAAGTTTATTGTGTTTTCTAGTGGAG
+
AABBBFFFFFDBFGGGGFGGGGHHHGHHHHHHGHHHHGGGGHHGHGHHHGHHHHGHHHGGFHGHHHHHHHHHGGHGHHHHHFHHFHHHHFHHHHHHHHHGHHHHHHHHHHHHHHHHHHHHHHHHHGHHHHHGHHHHHHHHHHHFHHHHHHGHGHHHHHHGCGGGGHHHHHHHHFHHGGAGFE@DAFFHHHGGGGHHFHFBGGHHGCFBFHHHHHHGHGFHFH/G;C.ADCCFFGG00;CFFF0;BBBF.0:
@M03495:530:000000000-LYBTV:1:1110:8853:4985 2:N:0:AACACCTG+CCCATGCG
ATATTTTGCCGTTGATAAACCAGTCAGGAGTCCAAAGCTCACATGCTGACAGATCGGAAGAGCGTCGTGTAGGGAAAGAGTGTCGCATGGGGTGGGGGAAGGGGAGGTGGCGTGCCCAGCATACAAATCACAGGAAACGTAAAATGGCTACGGTCCTGGTGATTTGAGCCAGGCTCAGACCGCCTGACGATCATCAGTCCGATCAATTGCCAAGACCGGAATAGATGCGCGTAGTGTAAGTGTGTTAGTAG
+
AAAAAFFFFFD>EEGGG3BFGCHFHGHFFFHGHHHHHHGHGDGGFGFEGAGGCHHHGGG?BGFEEFEEEG>FFC00F0B01BBB>/>//0//?///>//?<///?>/</?0<////0</00111<?11111>1<0<0>.00..0=0</<0/..<.-:://;0000;0;0//.....090/9---..//;...-9B9/;//-----////////-9:---9--//////--9----///9/9/9/-//////
@M03495:530:000000000-LYBTV:1:1110:10158:4992 2:N:0:AACACCTG+CCCATGCG
ATATTTTGCCGTTGATAAACCAGGACTCAGGCTGGACCAAAGCTCACATGCTGACAGATCGGAAGAGCGTCGTGTAGGGAAAGAGTGTCGCATGGGGTGTAGAGCTCGGGGGGGGGGGGGGCCTTAAGAGAAAACAGGATACAAATTAAGGAGTAAGGTCCCCAAATAATGAAACGAGCAGATACTGCAGCACAAGCATGCAGTTCCATGCGACAGTGTGCACTGATCGACGCAACATGCAAGAGCTGTCC
+
CCBBCFFFFFCCGGGGGGGGGGHGHFHHHHHHHHGHHHHHHHHHHHHHHHHHHHHHHHHHHGGGGHHHGGGE>EGHGFGHHHHHHFG4BEEEF1BEEEE>3343D33/>///---------;:./;////9/:/9E/.AB///:BB//9///.;///////..;../////;//:...--99/;////;//..//../;//;/:///9///..--99////////://..------.//:////.///;/9
@M03495:530:000000000-LYBTV:1:1110:14750:4998 2:N:0:AACACCTG+CCCATGCG
ATATTTTGCCGTTGATAAACCAGCTAATCCTGAAAAAAAAATCAAAGCTAAAAACTACAATGCTAAGACCACGATGTGACTGCTATCAAAGTTAGATATATATGTAAATTATTCATCTGTCAAATCCTAGAATTATATCATACCTGCTCCAGCAATCACGACCTGTAATGGTTTAGTGGGTTGTTCACTGTTTCTGAAAAATGAAGATAGTTGTCCAGCTTCCAAAAAGTTTATTGTGTTTTCTAGTGGAG
+
ABBCCFFFFFCAGGGGGGGGGGHHHHHHHHHHBGHHHGGGGHHHHHHHHHHFEHGHHHHFHHGHHHHHHHHHGGHGHHHGHHGHHGHHHHHHHHGHHHHHFHHGHHHFHHHHHHHGHHHHHHHHHHHHHHHGGHHHHHHHHGHHHHGHGHHHHHFHGFHGGGGGHHHHGGHGGHHH>GFFGGGGHHHHEGHFFGHHBGDGFEGB0GCGHHHHGH00;GGHHGHH0GAEDGGGBGFFGGGGGGGGGGGG.0A
@M03495:530:000000000-LYBTV:1:1110:11543:5004 2:N:0:AACACCTG+CCCATGCG
ATATTTTGCCGTTGATAAACCAGTGCTGACTCCAAAGCTCACATGCTGACAGATCGGAAGAGCGTCGTGTAGGGAAAGAGTGTCGCATGGGGTGTAGATTTCTGGGGGGGGCGTGTGGTGAAACATGAAAAAAGCAAAAAAAAGATGAAGGCGGAGATTATGTATATTGGCTAAGATGTGATAGCGTTACGATAGACATACTCTAGTGGATGCGGATAGAATGCTGCGAGACATGGCGAGGTTCGTCGGGG
+
CCCCCFFFFFDBGGGGGGGGGGHHHHHHHHHHHHHHHHHHHHHHHHHGHHHHHHHHGGGGHHHGGGGFGHHHHGGHHGHHHHBGEHGG??GF1E>3E444444B32>/-9--<--.../.0000/000:0<.@..0<0/.9--.<000000.-----<000000000000/00000000000000-9.....99A000<000000000:0<0/9-<-.<00<:0000----./00/.----./0-.9----
@M03495:530:000000000-LYBTV:1:1110:22013:5035 2:N:0:AACACCTG+CCCATGCG
ATATTTTGCCGTTGATAAACCACCCTCCCTGTGGTCGTTATCTTGCTCCTTCTGTCGTCAACGAATTTACTAATTCCAAAGCTCACATGCTGACAGATCGGAAGAGCGTCGAGTAGGGAAAGAGTGTCGCCTCGGGTGGAGAGCTTGCGGGTGCTGGAGGTTTTGCTGCTAGATAACACTTCACAAGACACACTTCCATCAGTTGTAACAGCTGGTCTCGAGCACGGGACGTGCCTTCCTGCGGTTTAGTT
+
ABBBBFFBFFD>A2GGB55FFGFGDA4AAGBFFCBFEEEH2G55DGFGFGFHHHHHEGGCEF11AFGHHH5F5GFHHGBGHHHHHDFGFFHFB2BF3DGH111??FGE?AE/<B0BFA??/0F0BBFG//??///</>//?<//110//-->-.0=C<<.</0..0:000:;C0;C:</<;GF000.9B/B9./0000;0000;;;00;00.0;/9000/9..-.---A@-...9;///;//9-9-9///:
@M03495:530:000000000-LYBTV:1:1110:14468:5078 2:N:0:AACACCTG+CCCATGCG
ATATTTTGCCGTTGATAAACCAGCTAATCCTGAAAAAAAAATCAAAGCTAAAAACTACAATGCTAAGACCACGATGTGACTGCTATCAAAGTTAGATATATATGTAAATTATTCATCTGTCAAATCCTAGAATTATATCATACCTGCTCCAGCAATCACGACCTGTAATGGTTTAGTGGGTTGTTCACTGTTTCTGAAAAATGAAGATAGTTGTCCAGCTTCCAAAAAGTTTATTGTGTTTTCTAGTGGAG
+
AABBBFFFFFBBGGGGGGGGGGGHHHHHHGHHHHHFGGGGGHHHHGGFHHEHHHGHHHHHHHHHHHHHHHHHGGHGGHHGHHFHHHHHHHHFHHHHHHHHHHHHHHHHHFFFHHHHHHHHHHHHHHGHHHDHHHHHHHHHHHHHHHGEHHGHFHHHHHHGDGFGHHHBGHFFDHHH>GHEFGGGHDFDGGHHHHHHHFFHAGHHFH;GHHFHGHCCGHCHHHHFEGCEDGGGFGFGGGFFGGBFGGFF.9C
@M03495:530:000000000-LYBTV:1:1110:19478:5078 2:N:0:AACACCTG+CCCATGCG
ATATTTTGCCGTTGATAAACCAGCTAATCCTGAAAAAAAAATCAAAGCTAAAAACTACAATGCTAAGACCACGATGTGACTGCTATCAAAGTTAGATATATATGTAAATTATTCATCTGTCAAATCCTAGAATTATATCATACCTGCTCCAGCAATCACGACCTGTAATGGTTTAGTGGGTTGTTCACTGTTTCTGAAAAATGAAGATAGTTGTCCAGCTTCCAAAAAGTTTATTGTGTTTTCTAGTGGAG
+
ABABCFFFFFBCGGGGGGGGGGHHHHHHHHHHHHHHHGGGGHGHHGFFHHHFGHGHHHHHHHHHHHGHHHHHGGHGHHHHHHGGHFHHHGHHHHGHHHHGHHHHHHHHHHHHHHHHHHHHHHHHHHHHHHHHHHGHHHHHHHHHHGFHHHHCHHFHHGHGDGGGHHHHGHHGFHHE>FFAGFGGHGHHHEGHHFHGHHHHHHHHHH0;GHGHHHFBGH/CGHFH:C.ADFGGGGF0CFGGGGFGGGGF.09
@M03495:530:000000000-LYBTV:1:1110:16588:5088 2:N:0:AACACCTG+CCCATGCG
ATATTTTGCTGTTGATAAACCAGCTAATCCTGAAAAAAAAATCAAAGCTAAAAACTACAATGCTAAGACCACGATGTGACTGCTATCAAAGTTAGATATATATGTAAATTATTCATCTGTCAAATCCTAGAATTATATCATACCTGCTCCAGCAATGGTTTAGTGGGTTGTTCACTGTTTCTGAAAAATGAAGATAGTTGTCCAGCTTCCAAAAAGTTTATTGTGTTTTCTAGTGGAGGTCTTGGAAAGTC
+
AB?ABFFBFFFFGGGGGGGGGGHHHHHHHHHHHHHHHGGGEGFHHHHFGHHHFFEGFHHGEDGFFHHHHF2?E01FFGFHHEFFFG3FHHHGFGFGFHFHFFFHDGHGHDGHH4?FFFFHBHHFEHCEGGFHHHHHGHHFHHEBFGCG??BC2G2BGGHHFFGDDG/EECGHFF111?DFFGBDGFF><DG1G1>11>1<DDB0C/CGGHFHBC.;GHGBHG0:CGHHBGC00:;C09A9/0;CBFCF.;C
@M03495:530:000000000-LYBTV:1:1110:18284:5116 2:N:0:AACACCTG+CCCATGCG
ATATTTTGCCGTTGATAAACCAGCTAATCCTGAAAAAAAAATCAAAGCTAAAAACTACAATGCTAAGACCACGATGTGACTGCTATCAAAGTTAGATATATATGTAAATTATTCATCTGTCAAATCCTAGAATTATATCATACCTGCTCCAGCAATCACGACCTGTAATGGTTTAGTGGGTTGTTCACTGTTTCTGAAAAATGAAGATAGTTGTCCAGCTTCCAAAAAGTTTATTGTGTTTTCTAGTGGAG
+
ABCCCFFFFFCCGGGGGGGGGGHHHHHHHHHHHHHHHGGGGHHHHHHHHHHHHGGHHHHHHHHHHHHHHHGHGGHGHFHHHHFHHHHHHHGHHHHHHHGHHHHHHHHHHGHFHHHHHHHHHGGHHHHHHHFHHHHHHHHHHHHHHHHHHGHFHHHHHFHGGFGGHHHFHHG?GHHF>FFGDGGGHDFGHHFHHEHHHFFHHHHGHHGHGHHHHHCGGHBGHHCG00CAECFGGGGGGGFGGGGFFFBF.0A
@M03495:530:000000000-LYBTV:1:1110:21873:5123 2:N:0:AACACCTG+CCCATGCG
ATATTTTGCCGTTGATAAACCACCCTCCCTGTGGTCGTTATCTTGCTCCTTCTGTCGTCAACGAATTTACTAATTCCAAAGCTCACATGCTGACAGATCGGAAGAGCGTCGTGTAGGGAAAGAGTGTCGCATGGGGGGTAGAGATCGTGGGGGGTCGTAGACTTCTTTACCAAATATATGGATATCTGTAGGGCAGCAGGAGTCGAGTTAAGCGCTCATCATATATGCGGCCTGGCCTGCCTGCCTGTTGT
+
CCCCCFFFFFCBGGGGGGGGGGGGGHHGGHHGHHHHGGGHHHGHHHHHHHHHHGHHFGGHGHGGGHGHHHHHHHHHHHHHHGHHFHHHHHHHHFHHHHHHGGGGHHGGGGGEGHHHHGCGGFHHGEDFFG@B?FAG/A?..00;;0;/.;-----.--...900000000000.0:;0;000999090;000.9........//-;;0.0000-9:..0009;00;;0.---9....0...00..:00:0/
@M03495:530:000000000-LYBTV:1:1110:18947:5134 2:N:0:AACACCTG+CCCATGCG
ATATTTTGCCGTTGATAAACCAGGGACTCAGGCTGGACCAAAGCTCACATGCTGACAGATCGGAAGAGCGTCGTGTAGGGAAAGAGTGTCGCATGGGGGGTAGGTCTCGGTGGTGGGGGGGGCTGTAGGTAAACAAAACTACAGAAAAAGAGAGAAACGACTACCGTCCTGGCTAAGCTGATACTCGAGAGACTCGACTGAAGCTCGAAGAATCGATATGGAGCGCATGATGGAAGTGACACTGGAGGGCA
+
AABCCFFFFFCBGGGGGGGGGGGGGGGHHHHHHHHGHHHHHHHHHHHHHHHHHHHHHHHHHHGGGGFHHGEEGFGHHHHGHHHHHHFGFGGHCGEGED/<-.:.0000/::.;...--------..00000;009....00000000/.;.//..00/..-.-//;..:.0/./000/00000000....-./0;.9-.;000000.-/..;09..9.-00://---.9000:/0/0;0:0090//..-..
@M03495:530:000000000-LYBTV:1:1110:20113:5134 2:N:0:AACACCTG+CCCATGCG
ATATTTTGCCGTTGATAAACCAGCTAATCCTGAAAAAAAAATCAAAGCTAAAAACTACAATGCTAAGACCACGATGTGACTGCTATCAAAGTTAGATATATATGTAAATTATTCATCTGTCAAATCCTAGAATTATATCATACCTGCTCCAGCAATCACGACCTGTAATGGTTTAGTGGGTTGTTCACTGTTTCTGAAAAATGAAGATAGTTGTCCAGCTTCCAAAAAGTTTATTGTGTTTTCTAGTGGAG
+
ABBBBFFFFFBBGGGGGGGGGGGHHHHHHHHHHHHFHGGGGHHHHHEGHHHGHHGGHHHGHHHHHHHHHHHHGFHGFFHHHHHHHHGHHFHHHHEHHHHHHHHGHHHHHHHHHHHHHHHHHHGHHHHHGGHHHHHHHHHHHGHGHHGHHHHGFCGHGHHGGGGDHGHDHHHGFHHF<GHFGGGGH<GHHEDGGHHHGHHGGHHHHH;GGCCGFHCGGFFBGFGFCGCEEFFFGG9BFFGGGFGGGGGG9BA
@M03495:530:000000000-LYBTV:1:1110:20324:5144 2:N:0:AACACCTG+CCCATGCG
ATATTTTGCCGTTGATAAACCAGCTAATCCTGAAAAAAAAATCAAAGCTAAAAACTACAATGCTAAGACCACGATGTGACTGCTATCAAAGTTAGATATATATGTAAATTATTCATCTGTCAAATCCTAGAATTATATCATACCTGCTCCAGCAATCACGACCTGTAATGGTTTAGTGGGTTGTTCACTGTTTCTGAAAAATGAAGATAGTTGTCCAGCTTCCAAAAAGTTTATTGTGTTTTCTAGTGGAG
+
AABABFFFFFBAGGGGGFGFGGHHGHHHHHHHHHFHHGGGGHHHHGGFHHFFHFGHGHHHHHHHHGHHHHHHGGGFHHHHFFHHHHHHHHHFGHHHHHHGHHHHGHHHHHHHHHHHGGGHHHHHHHHHHHHHHHHHHHFHHHGCGFCGHFGHHHHHHFHF?GFEHHGHHHGGBFFHDFHHGGGGHHHHFHHHHHGHHH00GHHDHG;CB:;CCGCGCGGFHFHFBC:CDGGFGGGG00FGGGGGEF0;:;A
@M03495:530:000000000-LYBTV:1:1110:23839:5199 2:N:0:AACACCTG+CCCATGCG
ATATTTTGCCGTTGATAAACCAGCTAATCCTGAAAAAAAAATCAAAGCTAAAAACTACAATGCTAAGACCACGATGTGACTGCTATCAAAGTTAGATATATATGTAAATTATTCATCTGTCAAATCCTAGAATTATATCATACCTGCTCCAGCAATCACGACCTGTAATGGTTTAGTGGGTTGTTCACTGTTTCTGAAAAATGAAGATAGTTGTCCAGCTTCCAAAAAGTTTATTGTGTTTTCTAGTGGAG
+
BBBAAFFFFD?AEAGGF5BFFGCCGHHHHHHCDBF5BAEE0B3GCGGFGFHHHFEFHGFHFHEGHEEGDHGHDGHG1BG4GFGHFHHGFHHDFGHGBFGHHHFGHHHHHEHHFGBGFBG4B44FHG3BF43FFGDGFHHHHHH0GG0?1FCHFHBFGFCD/CCDHGFDFHHFFG1FFGHEDECGAFGFBGHHGHHH<GFBGHHHBG0CHGGHHHEGHHEFGH/C0C.EEB0C0FGGFG9FBB0CFFGF.;:
@M03495:530:000000000-LYBTV:1:1110:12692:5215 2:N:0:AACACCTG+CCCATGCG
ATATTTTGCCGTTGATAAACCAGCTAATCCTGAAAAAAAAATCAAAGCTAAAAACTACAATGCTAAGACCACGATGTGACTGCTATCAAAGTTAGATATATATGTAAATTATTCATCTGTCAAATCCTAGAATTATATCATACCTGCTCCAGCAATCACGACCTGTAATGGTTTAGTGGGTTGTTCACTGTTTCTGAAAAATGAAGATAGTTGTCCAGCTTCCAAAAAGTTTATTGTGTTTTCTAGTGGAG
+
BCCBCFFFFFCBGGGGGGGGGGHHHHHHHGHHHHHGHGGGGHGHGHFHHHHHHHGHHGHGHHHHHGHHHHHHGGHFGHHHHGHHHHHHHHHGHHHHHHHHHHHHHHGHHHHHHHHHGHHHHHHHHHHHHHFFHHGHHHHGHGHHGHCCGHGHGHHHHHHFEGGGHHHFHHHGHHGHFGHEGGGGHGHHHHFHHHHHGHHHGHHHEGCGHHHHHHH0CHFHHFCHGHH?DFGGGGGEGGGGGFGGFFFG.9E
@M03495:530:000000000-LYBTV:1:1110:6824:5229 2:N:0:AACACCTG+CCCATGCG
ATATTTTGCCGTTGATAAACCACCCTCCCTGTGGTCGTTATCTTGCTCCTTCTGTCGTCAACGAATTTACTAATTCCAAAGCTCACATGCTGACAGATCGGAAGAGCGTCGTGTAGGGAAAGAGTGTCGCATGGGGTGTAGGTGGGGGTGGGGGGGGGAGTGTGATAGAAAGAAACAATACAATTAGAGATGAGGCGAGATGAGGTAAGAGATGGCATAGTGACACACTGCGAAGAGATCTGCGGGGATAG
+
CCCCCFFFFFCBGGGGGGGGGGGGGHHGGHHHHHGHGGGHHHHHHHHHHHHHHHHHGGGHGHGGGHHHHHHHHHHHHFHHHFHHHHHHHHHHHHHHHHHHGGGGHHGGGGGFGHGHHGFGGHHHFGDFDHC??FGD/B<2?1?1///>-<---:-:----:.:000000000/A///;0000:0000:000000/.----.000//00000/000//0:0:00000/./0;;---../0000:-----./0
@M03495:530:000000000-LYBTV:1:1110:12539:5241 2:N:0:AACACCTG+CCCATGCG
ATATTTTGCCGCTGATAACCCAGAGGACTCAGGCTGGACCAAAGCTCACATGCTGACAGATCGGAAGAGCGTCGTGTAGGGAAAGAGTGTCGCATGGGGTGGAGGTCTCGGTGGTCGCGCGGGGTATAGAAAAGAAAAAAGGTTAACAATAACCGGGTATGCGCGTTGTCAACGCAGACGTTAAGGTAGACGACGACGTTGATGCACACCTCTATGTGATGCCCACCGACTACATACGTACATCACGCACT
+
ABBBBFFFFFBBGFGGGGGCGGHHHCGHHHBBGGFHGHHHHHGHHHHHGHHHHHHFHHHFHHHGGGGGGHGFGGFGGHGGEFE1GFHGH4FEHG//0?E/<//?//243B/////2//////---.000000//.://.-..0:000009000/--;::0/;..-99;.////.----.-9...//;/;//.9-9----...9/////.././/////9//////...-9--/////.//.;////..---
@M03495:530:000000000-LYBTV:1:1110:6229:5258 2:N:0:AACACCTG+CCCATGCG
ATATTTTGCCGTTGATAAACCAGGGACTCAGGCTGGACCAAAGCTCACATGCTGACAGATCGGAAGAGCGTCGTGTAGGGAAAGAGTGTCGTATTGGGAGCAGCTGAGCGCGTTACGCCGTTGTTCCTATTTTGAAGCTGGGGTGGGCGAAGAACGCCAGCATTAGCATCCCGGCGCTGGTGCTGGTCCCTTGCTGGTCAATTTGTAACCCACAGTCGCGAAGAGCGACGCGTAGGAGCAGAGCGCATATG
+
AAABBFFF4FBBEGGGFBFDGFHDG2F4FGHHHHEGF2B2AF32BBFFHFFHFFD2B3F5FG1AFE1FGEGG@>EGE@F?3B??32GD4@>11334BC////32333B3>//<///////<C/?/111<1?1F1/FF11?F<-<---<---;.//..;;@./;000/000;C.--99-9-/;/9//9//9//./9////9:9:///////:A.9A9B.-9--99..-------9-.//.;//.;---..//
@M03495:530:000000000-LYBTV:1:1110:16355:5267 2:N:0:AACACCTG+CCCATGCG
ATATTTTGCCGTTGATAAACCAGTCAGGAGTCCAAAGCTCACATGCTGACAGATCGGAAGAGCGTCGTGTAGGGAAAGAGTGTCGCATGGGGGGGGGGCGTCGGTGGGCGGGGGTTGACGATAAAGAAAAGTCAGGAACACTTTCGGGAAGGGAGTTACCATACGATGGGCCGGCAGCTCTGTGGGGCGGTAATCAGGGACGTACAAAGGACAAAGCTCAGTTGCGGGCTGTGTGACACACGTCGCACAGG
+
ABBBBFFFFFBAGGGGGGGGGGHHGHHHHGHHHHHHGHHHHHHHHHHHGFHHHHHFGGGGHGHGGGGGGHHGFGHHHHFFDG@4E?EE?1GE/@--9-----;9-;:-.----999-9/..;..//9./;/9;//.9..9.9///.-;--....:.////99/.......9.9;---.//////..9.-9;.://///...-9...://;.....;.///9////-----..//9////..-;.-----..
@M03495:530:000000000-LYBTV:1:1110:24859:5271 2:N:0:AACACCTG+CCCATGCG
ATATTTTGCCGTTGATAAACCAGCTAATCCTGAAAAAAAAATCAAAGCTAAAAACTACAATGCTAAGACCACGATGTGACTGCTATCAAAGTTAGATATATATGTAAATTATTCATCTGTCAAATACTAGAATTATATCATACATGCTCCAGCAATAACGGTCTGTAATGGTTAAGTGGGTTGTTCACTGTTTTTGAAAAATGGAGGTAGTTGTCGAGCTTCAATACAGTTTATTGTGTTTTCTAGTGGAG
+
11>>133311>1A1A3B3B1B00ABGF313DAFHDAA0///A1BAGG01FGFB1B1B11F11BB22B1G0>F////B1@@B1>1@@02BFDEF221GDF2222B22GHHGF2FDG2B21BB221B11B211BBFDH2222>B>DDD1BB<FF0B01111////??11@GGD111<111?/.>-<<=1<FD1></.<.000<<0<0C..<0:0;;0.;-.:BB09;0/90000;0FEFFBBBB0099C9;B9
@M03495:530:000000000-LYBTV:1:1110:16012:5273 2:N:0:AACACCTG+CCCATGCG
ATATTTTGCCGTTGATAAACCAAAGCTCACATGCTGACAGATCGGAAGAGCGTCGTGTAGGGAAAGAGTGTCGCATGGGGGGGAGGGCTCGGGGGGGGGGGGGGGATTAACAAAGAAAAAAGACTAGGCTCACGACGGAATGTGAGGTGAGCTCGATACAGGCAACAGCTGGACTTACCTAGATCTCTCACTCGCCCACATATATGGCAGCATGGAGATTGACAGACGGAACATATGGCTTGGTAGGTTGC
+
ACCCCFFFFFDCGGGGGGGGGGHHHHHHHHHHHHHHHHHHGHHHGGGEEGHGGGGGGHHHHGHHHHHHGHDDEGFG1FEF/<--;--...;99-=----:9-9---./;0000://;/:A-../0;0//:.00..---:.:00000./.0.000.-:.-00/...../.:0;..:0;0;00:00;000:00;B.--...;000000:./...:0.0;0/;00000/.-...-/00000./.-.:00.00/.
@M03495:530:000000000-LYBTV:1:1110:17243:5275 2:N:0:AACACCTG+CCCATGCG
ATATTTTGCCGTTGATAAACCAGTCTCCAAAGCTCACATGCTGACAGATCGGAAGAGCGTCGTGTAGGGAAAGAGTGTCGCATGGGGTGGAGATATCGTAGGGGGGGGTGGCATTAGTGAAGAAAAAAAATGATAATCAGAAACAGATAGACTACTTCCAGTGTCACGGTCATAGGTTCTGAGGGTGCTGTTCTTTAGGTCATGGCCATGATGCTGTCGAGGTAGATGTGCAGTGTTCGGCACTTGTCTGT
+
CCCCDFFFFFCBGGGGGGGGGGHHHHHHHHHGHGHHHHHHHHHHHHHHHHHGGGGGHHGGGGEEEFHHGHHHHGHFGDGGHCGBGAE1>/1?33444/20/////----:-./0:0000::00///:---;00:0:000;000/://0000:00/00000:00;000....90000000000:..9..00:000:00000000;0.;0/000000000.::-;00000:0000:::00.9---/000:;00
@M03495:530:000000000-LYBTV:1:1110:10721:5307 2:N:0:AACACCTG+CCCATGCG
ATATTTTGCCGTTGATAAACCACCCTCCCTGTGGTCGTTATCTTGCTCCTTCTGTCGTCAACGAATTTACTAATTCCAAAGCTCACATGCTGACAGATCGGAAGAGCGTCGTGTAGGGAAAGAGTGTCGCATGGGGGGGAGAGTGGGGCGGGGGCGGGGGCGGGAGGAAACAAAAATATACAAGCTAATGTCAGGAGTGCAGTGAGAGAGACGTACTGGTATGGAGAGCAGTGCAGATAGAGGATTAGCTG
+
ABBCCFFFFFCBGGGGGGGGGGGGGHHGGHHHHHHHGGGHHHHHHHHHHHHHHHHHGGGHGHGGGHHHHHHHHHHHHHHHHHHHHHHHHHHHGHHHHHHHGGGGHGHGGGGFGHHHFFGHHHHHGGGHGHGG/F/E/---;..90..;.;9-;-----;--------.///;..9.:0090000:000;00009/0:/.0;0000000.../...99000000/0/0..0/00900000;00/./000/00
@M03495:530:000000000-LYBTV:1:1110:16143:5332 2:N:0:AACACCTG+CCCATGCG
ATATTTTGCCGTTGATAAACCAGCTAATCCTGAAAAAAAAATCAAAGCTAAAAACTACAATGCTAAGACCACGATGTGACTGCTATCAAAGTTAGATATATATGTAAATTATTCATCTGTCAAATCCTAGAATTATATCATACCTGCTCCAGCAATCACGACCTGTAATGGTTTAGTGGGTTGTTCACTGTTTCTGAAAAATGAAGATAGTTGTCCAGCTTCCAAAAAGTTTATTGTGTTTTCTAGTGGAG
+
AAAABFFFFFBBGGGGGGGGGGHHHFHHHHGFFGDAGGFEFHGHHHBFHGHGHHGHHFHHHHHHHHFHHFHHEGHAFFHFDGEGHHHHHHHEHH4DGGHHHHHHHHHFHHHHHHHHHHHHDHF4GFHHHHBFHGHHHHEFHHFBDG0B?FGFHFGGFHGDA<DFHHHFGHFFHGHD1>F.CF?<F<FHGFGHEHHHHHGGCGH0=GGCGHFGFHCFFFGC::CCFFAEGGFFFGGGGG:FB9FGFEFE.09
@M03495:530:000000000-LYBTV:1:1110:8569:5334 2:N:0:AACACCTG+CCCATGCG
ATATTTTGCCGTTGATAAACCAGCTAATCCTGAAAAAAAAATCAAAGCTAAAAACTACAATGCTAAGACCACGATGTGACTGCTATCAAAGTTAGATATATATGTAAATTATTCATCTGTCAAATCCTAGAATTATATCATACCTGCTCCAGCAATCACGACCTGTAATGGTTTAGTGGGTTGTTCACTGTTTCTGAAAAATGAAGATAGTTGTACAGCTTCCAAAAAGTTTATTGTGTTTTCTAGTGGAG
+
BBBBBFFFFFBBGEGGGGGGGGGGHHHFHHHHHHHHGFGGGHHBHH5GHHHHHHGHHHHHBGFHHGHGHGHGGGHGHHHHGHHHHFHHHHHHHHHHHHHHHHFHHHHGHFHGHHHFHHHHHHHHHHHHHHHHHHHHG4GGHHFHFGF2FFHHBHGHFFGD?@DFHGGHGEHDGHHGGGFADEGDC<GGFFGFFHHHHH0=GHHHE0CBGHCBGF0;GHFBHHCCCCG.EFFFFFGGGBCBF/;CFGFF.CA
@M03495:530:000000000-LYBTV:1:1110:11841:5374 2:N:0:AACACCTG+CCCATGCG
ATATTTTGCCGTTGATAAACCAGGACTCAGGCTGGACCAAAGCTCACATGCTGACAGATCGGAAGAGCGTCGTGTAGGGAAAGAGTGTCGCATGGGGGGTAGGGGATGGGGGGGGGGGCGTCATGAGAATAACAAATAAATAGAAAAAATGAGGGTGACTGTAACTCCCATATGATATGGTGCTCAGTGACACGAGCTGCGTGTTGTGATGTATTTACTACAGTAGTGTACAGTATGTCGAGGTATACTAG
+
BCCBCFFFFFCCGGGGGFGGGGHGHHHHHHHHGHGHHHHHHHHHHGHHHHHHHHHGHHHHHGEFGFGHGGGG>EGFHHGFGHHHHGHBFFH?E1BFA/<-.::....:..;?--:--9----..00;00009090:00:000000:/.9;0:0/....000:000000./0/:0:90000000000/900000.---.00-.9.../.000000;000000090000/:00000000;0..--90000:09
@M03495:530:000000000-LYBTV:1:1110:18959:5381 2:N:0:AACACCTG+CCCATGCG
ATATTTTGCCGTTGATAAACCAAAGCTCACATGCTGACAGATCGGAAGAGCGTCGTGTAGGGAAAGAGTGTCGCATTGAGTGCAATCAAAGTTGGATATCTATGTAATTTATTCATCTATAAAATCATAGAATTATATCATACCTGCTCCAGCAATCACGACCTGTAATGGGTTAGAGTGTTGTTCACTGTTTCTGAAAAATGTAGATAGTTGTCTAGCTTCCAAATAGCTTATTGTGTTCTCTAGTGGAG
+
BBBBBFFFFFBBGGGGGGGGGGGC4EEECGFEFHFFFHHHHHHD?FEE2AFEAEFGCGHHBFCCGGBF@@5DE1011B43BE44343333@444B334444@@BF4GB4BF444B44?444B4?E3344443F4FHFFHF4FGG3F0BFFF2??2D222//>/??F11@?D00?F01>1=1=<>G11=1GFB11=00=00<<G0000=0=0=000000<00;:F000000;<0;;C09;B000;0000.9;
@M03495:530:000000000-LYBTV:1:1110:24122:5405 2:N:0:AACACCTG+CCCATGCG
ATATTTTGCCGTTGATAAACCACCCTCCCTGTGGTCGTTATCTTGCTCCTTCTGTCGTCAACGAATTTACTAATTCCAAAGCTCACATGCTGACAGATCGGAAGAGCGTCGTGTAGGGAAAGAGTGTCGCATGGGGGGGCGAGGTCGGGGGGGTGGGGGGGAGTCAAGTAAAAAGCTGACAACTACTACAGGGGAATCGCGTGGCATCAGACTCAAGTCGGTACGAGCATCACAGTATGTGTGCGGGTAGA
+
ABBBBFFFFFBBGGGGGGGGGGGGGHHGGHHBFCFGEEGGHHHHFHHHGHHHHHHHEGGHGHGGGHHHHHHGHHHHGFFGHFHGHHHHHHHHGFGEBGGHGGFE1FGGGGG>EHHHHFFC?FGH33BDFH?//???/;----:99.:;-;--9----------.////9//9//..///.9/.///////:/.-..:/.;-----.//////9////9/:--....99::///9/;//////./.:---./
@M03495:530:000000000-LYBTV:1:1110:9623:5413 2:N:0:AACACCTG+CCCATGCG
ATATTTTGCCGTTGATAAACCAGAACCATCCAAAGCTCACATGCTGACAGATCGGAAGAGCGTCGTGTAGGGAAAGAGTGTCGCATGGGGTGTAGATGTAGGTGGGGGGTATTGCAGTAGATAAAAAAAAAACAATATATTATATATGCCCGGGCACGCGACCAAATCGGTATGATATGTTGTCATGACTATCATGACCACACACGACACTAGTACAGTCTCCTACAGGTCACCTATATCCTGTTGTAGCG
+
ABBBBFFFFFBAGFGGGFGGGGHHHHHHHHHHHHHHHHHHHHHHHHFHHHGHHHCDGGHHHGEEEEFGHHGGEHHHHHGHHHG1/E>B111>/33444B4?B33////--.0000009000000909---99.../9;B//9//;//:///.--;-..--;9--..//...../////9///.//9/9///////////;.....-----//://///;////9//////////:///9/:///9/./9/-
@M03495:530:000000000-LYBTV:1:1110:23918:5423 2:N:0:AACACCTG+CCCATGCG
ATATTTTGCCGTTGATAAACCAGTCAGGAGTCCAAAGCTCACATGCTGACAGATCGGAAGAGCGTCGTGTAGGGAAAGAGTGTCGCATGGGGTGGAGATCTCGGTGGGGGGCGGGTGAATGCAAAAAAAATAACAACTTAACAAAGTGTGACTACGGTAAATACTCACTCCCTATCAGACTTGTCCATACACAAGTGGTACATATATTTGATATCACATCTTGAATGTCACCTCGATTATCTCGCTCACTG
+
AABCCFFFFFCAGGGGGGGGGGHHHFHHHGHHHHHHHHHHHHHHHHHHGGFGCHHHGGGGHHHCEGGFEGGGFGCAGFHHHHBFEGGG111E1E///33344B//<////;-:----.0;00000:.---.00000.00:0000:;;0909;B0/.:/..000000:000:./00000:0:90000000/0:9..:00900;0000009000900000;90;000;0000090.9./0.0000.....00;
@M03495:530:000000000-LYBTV:1:1110:6674:5435 2:N:0:AACACCTG+CCCATGCG
ATATTTTGCCGTTGATAAACCAGGACTCAGGCTGGACCAAAGCTCACATGCTGACAGATCGGAAGAGCGTCGTGTAGGGAAAGAGTGTCGCATGGGGGAGAGATCTGGGCGTGTGAGCGGTACGCTTGATAGTCAATGCGTGTCGGATGCAACTTACACGTGTGTGAACTCAAGCAATGCACATCACGCTGCTGGGGGTATCCGGTCTGCCTTGCAGATACGCACTCCCACGCAGTACGCCAGTAGATAGA
+
AAABBFFFFFBAEEGGGDGGFEDAAAGHHFBHFHGHHHHC2FGHFGHHHHHHHHFHHHHGHEEFG1FHGE1E0??2GFG3F?FCGFFBGEHGG11F///////3B4430//////1>1>//?//</?/01@11?<>>1<...<0.--.-<0=0/=D000.:./.::000000/0;/;0:/0000000.....00/.--9.///.-;-.///9/9://9;//99.;-/;...-.99.//:.;.-9///////
@M03495:530:000000000-LYBTV:1:1110:11964:5435 2:N:0:AACACCTG+CCCATGCG
ATATTTTGCCGTTGATAAACCAGCTAATCCTGAAAAAAAAATCAAAGCTAAAAACTACAATGCTAAGACCACGATGTGACTGCTATCAAAGTTAGATATATATGTAAATTATTCATCTGTCAAATCCTAGAATTATATCATACCTGCTCCAGCAATCACGACCTGTAATGGTTTAGTGGGTTGTTCACTGTTTCTGAAAAATGAAGATAGTTGTCCAGCTTCCAAAAAGTTTATTGTGTTTTCTAGTGGAG
+
ABBBBFFFFFBAGCFGGGGGGGHHHHHHHHHHHHHHHGGGGHHHHGFBHHHHGHGHHHHHHHHHHHHHHGHHGGHGHHHFGEFHHHHHHHHHHHGHHHHHHHHHHHHHHHHHHHHHHHGHGHHHHHHHHHHHHHHHHGHHHGGHHHFHHFHHGHHHHGHGCFGGHHHFHHHFGGF111FGFGGGHBGFGHGHFGHHHHFFHHHDGFCGHGGHEHC0GGFFHFCGGHHEGGGGGGGGGFBFGGGGGGGECBE
@M03495:530:000000000-LYBTV:1:1110:13690:5436 2:N:0:AACACCTG+CCCATGCG
ATATTTTGCCGTTGATAAACCACCCTCCCTGTGGTCGTTATCTTGCTCCTTCTTCGTCAACGAATTTACTAATTCCAAAGCTCACATGCTGACAGATCGGAAGAGCGTCGTGTAGGGAAAGAGTGTCGCATGGGGTGTAGTGGTGGGTGGGGGGGGGAGCAGGTAAATATAGAACATTTGGATACACACTGATAGAACGAGCAAACATACATAGTAGTAGCGGAGGAAACTACAAGACGACCTGAGGTTGA
+
CCCCCFFFFFCAGGGGGGGGGGGGGHHGGHHHHHHHGGGHHHHHHHHHHHHHHHHHHGHGHGGGHHHHHHGHHHHHHHHHHHHHHHHHHHHGHHHHHHHGGGGHHHGGGGGFGHHFGHFHHFHHHDGGHGD/B/A/B/>@100=//>//<-<---:---.:/..;000000000;/00:00:000:00./:000:000...--/0..000;0000000000-----.///;00000//.-:-.;::.////
@M03495:530:000000000-LYBTV:1:1110:12616:5452 2:N:0:AACACCTG+CCCATGCG
ATATTTTGCCGTTGATAAACCCCCTCCCAAAGCTCACATGCTGACAGATCGGAAGAGCGTCGTGTAGGGAAAGAGTGTCGCATGGGGTGTAGAGTACGGGGGTGGGCGGGTTATTAAGCAAACAAAAGAAATAAAGAGATAGTCGATTAACATGATGGCAATCTATTACACGAGGTCGTACACGAGCTATGCAAAGGCTTTCGCGAGAGGCGTAATGGCGACGAATTGATGAGGTTAACATGGTGCCGATG
+
ABCCCFFFFFCCGEGGGGGGGGGGGGGGHHHGHHHHHHHHHHHGHHHGHHHGGGAGHHGGGGEGHHHHGHHHHGFHHFFFHEF>C1E>>/3343B4B>>/>//////<-<<..00:00<;;0:::../../000;009/000;0.9.;.000000000//000000000009--:./--...0.---.0000000;/.0//0..-----..-;-..00/-----9..0000:0///0:0009/000/-;-.
@M03495:530:000000000-LYBTV:1:1110:24803:5459 2:N:0:AACACCTG+CCCATGCG
ATATTTTGCCGTTGATAAACCAGTCACAACCACTTCTTGCCCTCCAAAGCTCACATGCTGACAGATCGGAAGAGCGTCGTGTAGGGAAAGAGTGTCGCATGGGGGGTAGATCTGGGTGGTTGGCGGGGGCTGAGTGAAGTAACAAAGACAAGAAGAAGTCAATTCACGTTGAGACTCTATGCTTAATCTCGTACAGTTCGTCATCCCTGGCAACACACGACACTTTCTTGCCATTACAGTCTAGCGTTCTT
+
ABCCCFFFFFBBGGGGGGGGGGHHHHHHHGGGGHHHHHHHHHHHGGHHHBGHHHHHHHHGHHGHHHHHGGGGAFHGGDFFEGEGHEBFGFHHFGBGFHGG/FGD/@-.:000000;:;B;.9-9;---:-;.:.000000900;0.////9.///0//000000900...;.0.0000000;0000;900.....0900.....00900:./0.....-9---000:000000090;000;090;;::..0
@M03495:530:000000000-LYBTV:1:1110:24921:5476 2:N:0:AACACCTG+CCCATGCG
ATATTTTGCCGTTGATAAACCACCCTCCCCAAAGCTCACATGCTGACAGATCGGAAGAGCGTCGTGTAGGGAAAGAGTGTCGCATGGGGTGTAGGGGTGGCTGGGCGGGGGGGCGAATTAAGAGCATCAAACAAAATAGCTACACAAGATCCGAGTCTACATGCCAACCTCCTCAGACCAGCGACGCGTCGCGTCCAGTGAGACAGCGGTGTGCGTCACGGTACGACTTCGCCACATCTTTGTTCCACTTA
+
ABBBBFFFFFBBGGF5F5BGGFFGGHC?EFHACEGGHHHHHF3BGFCHGBFGGGGGEAB2EEGGGE?2DD1B1F?3BFGGBFGEG1?F1?>/333/////00//<///<---9----;./;///;////;//...:///99///;9.../;/..;../;9//9/999A.//9.;F///.:..;99----;-9--;-;////9/99..--.-.9/..-..........;./..9.../://9//.///////
@M03495:530:000000000-LYBTV:1:1110:20265:5489 2:N:0:AACACCTG+CCCATGCG
ATATTTTGCCGTTGATAAACCAGCTAATCCTGAAAAAAAAAATCAAAGCTAAAAACTACAATGCTAAGACCACGATGTGACTGCTATCAAAGTTAGATATATATGTAAATTATTCATCTGTCAAATCCTAGAATTATATCATACCTGCTCCAGCAATCACGACCTGTAATGGTTTAGTGGGTTGTTCACTGTTTCTGAAAAATGAAGATAGTTGTCCAGCTTCCAAAAAGTTTATTGTGTTTTCTAGTGGA
+
?AAABFFFFFB?ECGGGAGFGGHHHHHHGHHB5BGHFEEEG?GHHHEBGHHHHG3EHDBHGBEFFD@3GGFG?EEHGFBGGHHHGDGFHHFGGFGFHFFFHHHHHHHHHHFHHHHHGHHHHB?GHHHHHHGH3FGHFGHHHHHHFHHEEFBHEGFHGGFGFDGCDHFFHHGHHHHFB>DFHGFC<G<DGHHGHHD<FFFGFCGFHFGFHFHFGF;:GFFBG:BBFB0=.90;F0FFBFC9FBB0;CBF0.0
@M03495:530:000000000-LYBTV:1:1110:14568:5515 2:N:0:AACACCTG+CCCATGCG
ATATTTTGCCGTTGATAAACCAGCTAATCCTGAAAAAAAAATCAAAGCTAAAAACTACAATGCTAAGACCACGATGTGACTGCTATCAAAGTTAGATATATATGTAAATTATTCATCTGTCAAATCCTAGAATTATATCATACCTGCTCCAGCAATCACGACCTGTAATGGTTTAGTGGGTTGTTCACTGTTTCTGAAAAATGAAGATAGTTGTCCAGCTTCCAAAAAGTTTATTGTGTTTTCTAGTGGAG
+
BBBBBFFFFFBBGGGGGGBGGGHHHHHHHHHHGHHHHGGEGHHGHFHHHHHHHGGHHHHHHHHGHHHHHHHHGGHGHHHHHHHHHHHHHHHHHHGHHHHHHHHHHHHHHHHHHHHHHHHHHHHHHHHHHGHHHHHHGHGHHHHHHHGGGHHHHHHHHHHGEGGGHGHHGHHHGHHGFGHHGGGDHGHHHHHHHFHHHHFHHHHHHGGFHHHHGHCHBGFGHHHFHFCEEBFFGGGGGGGGGFGGEGGG.9A
@M03495:530:000000000-LYBTV:1:1110:8983:5516 2:N:0:AACACCTG+CCCATGCG
ATATTTTGCCGTTGATAAACCAGCTAATCCTGAAAAAAAAATCAAAGCTAAAAACTACAATGCTAAGACCACGATGTGACTGCTATCAAAGTTAGATATATATGTAAATTATTCATCTGTCAAATCCTAGAATTATATCATACCTGCTCCAGCAATCACGACCTGTAATGGTTTAGTGGGTTGTTCACTGTTTCTGAAAAATGAAGATAGTTGTCCAGCTTCCAAAAAGTTTATTGTGTTTTCTAGTGGAG
+
>AAABFFFFFBAFGGGFGGGGGHHHHHHHHHHHHHHHGGGGHHHHHHGHHHHHHGHHHHHFHHHHHHHHHHHGGHGHFFGHHFHGFHHHGFFGHGHHFHHHGHGHHHHHHHHHHHHHHHHFHHHHGFHHHHHHHHHHHHHHHHBGHGFHHHGBGFHHGHGGGGGHHHHGHHDGGHF<>GHGGGGGDGHHHHHFHHGHH0=GFGDDCCGCGHHGHFFHHCGFF:C;CCEDFGEFFFFFFFGFGFFFFFF.CE
@M03495:530:000000000-LYBTV:1:1110:13079:5516 2:N:0:AACACCTG+CCCATGCG
ATATTTTGCCGTTGATAAACCAGCTAATTCCAAAGCTCACATGCTGACAGATCGGAAGAGCGTCGTGTAGGGAAAGAGTGTCGCATGGGGGGTGGGTTTTGGCGGGCGGGGTGGCTGTTAAAATTCTATTTGTAAAGGTGTAGCACGTAATCATTGTTTTAATATAGTAAAAAACTATGGACGTAAGACGTACATGATGTGTGTACTATGAGACATCATTTGCACACTTCGTGGATTGCGCGATGCACAGG
+
CCCBCFFFFFCBGGGGGFGGGGHHHHHHHHHHHHHHHHHHHHGHHGGHHHHHHHGGGGHGHGEGEEFFGHFGFGHHHHEHFGGEEE>1F?/>--<-:.:..-/:-------;;-.;:9//////////////////////;:9///-;/..//9/9/://///;/////////-9://///9-;...//.:..99///////..///////////;//////////.//9./.9./://.----.9/9//.
@M03495:530:000000000-LYBTV:1:1110:22630:5549 2:N:0:AACACCTG+CCCATGCG
ATATTTTGCCGTTGATAAACCAGCTAATCCTGAAAAAAAAATCAAAGCTAAAAACTACAATGCTAAGACCACGATGTGACTGCTATCAAAGTTAGATATATATGTAAATTATTCATCTGTCAAATCCTAGAATTATATCATACCTGCTCCAGCAATCACGACCTGTAATGGTTTAGTGGGTTGTTCACTGTTTCTGAAAAATGAAGATAGTTGTCCAGCTTCCAAAAAGTTTATTGTGTTTTCTAGTGGAG
+
?>AABDF5FFBBGGGGGGGFGGGHFFHFHFHFHHHFHAEEEGFFFFFGHGFBHGEHHGFFHHFGH5FGHFGHEGH11GGFGHGHGHHHGEG@GHHGHHHHHFHGGGHFGGHHHHGHHHFHHHHEHFFHHHHGHHHHGHHHHHGFHHAFHHEH0GFHBGHEA@DFH?GHHHGGHHHGHHHHGGGGFGDFHHGGFFHFGHG0GGFDGB;CGHGFB::G:G/GHHBCCC:.CFGGFGBFFECFBFBFFGBB.99
@M03495:530:000000000-LYBTV:1:1110:12562:5549 2:N:0:AACACCTG+CCCATGCG
ATATTTTGCCGTTGATAAACCAGCTAATTCCAAAGCTCACATGCTGACAGATCGGAAGAGCGTCGTGTAGGGAAAGAGTGTCGCATGGGGGGTGGGGGTCGGGGGGGTGGGAGGTTGTAGCCACAAAAAACGAGAAAGAAGTAACGACGAGAAGCCGTGCTAAGAGTATCCAATATAGACATCGCTCACATAGTGAGCGAGATCTAGGACTACCAGTCCATATTCCACTCGAGCGCATGTGATGTGACGAG
+
DDCDCFFFFFDCGGGGGGGGGGHHHHHHHHHHHHHHHHHHHHHHHHHHHHHHHHGGGGFGHGGGGFGHHHFGHHGHHHFGDFEHGG1B?B/-------:.--9?D;@9:--..-.//:000;0/.9.:.-:-....00/./;000..----../0.-;-..:00:000000000000000000...::000:00000;---;.000;0;0////;00000000000000/....---..:00000000.:-
@M03495:530:000000000-LYBTV:1:1110:13854:5607 2:N:0:AACACCTG+CCCATGCG
ATATTTTGCCGTTGATAAACCACCCTCCCTGTGGTCGTTATCTTGCTCCTTCTGTCGTCAACGAATTTACTAATTCCAAAGCTCACATGCTGACAGATCGGAAGAGCGTCGTGTAGGGAAAGAGTGTCGCATGGGGTGTAGAGGAGGGTGGGGGGGGGGTGGGTTGAGAAAAATAATAATAGTATGAATTGTAACAAGTAGGTGGGGTAGTTGTAGATGGTATCGGGAATGTTCTGCTTAGTGCTGCGACG
+
AACCCFFFFFCCGGGGGGGGGGGGGHHGGGHGHHHHGGGHHHHHHHHHHHHHHHHHGGGHGHGGGHHHHHHHHHHHHHHHGHHHHHHHHHHHHHHHHHHHGGGGHHHGGGGEEHHHHGFHHHGHGH?FFG/DC0GD/><2?1=00/?@?><-------::---..-/0990/..000000000;000;0:BB00000/000090.--:..00009000000000.-9--;0;0009000;00090;09-;-
@M03495:530:000000000-LYBTV:1:1110:15068:5609 2:N:0:AACACCTG+CCCATGCG
ATATTTTGCCGTTGATAAACCACCCTCCCTGTGGTCGTTATCTTGCTCCTTCTGTCGTCAACGAATTTACTAATTCCAAAGCTCACATGCTGACAGATCGGAAGAGCGTCGTGTAGGGAAAGAGTGTCGCATGGGGTGTAGGTGACGGTGGTCGGCGGGGTTGTAGGTGAAGAAAAAGACGTAGATATAGGTAGCAGTGGTGTTGGTGCCGACAGGGACATAGTGTGATAAGTCGGGTACGTGCAGGGCGG
+
ABCCCFFFFFCAGGGGGGGGGGGGGHHGGHHHGHGHGGGHHHHHHHHHHHHHHGHHGGGHGHGGGHHHHHHHHHHHHHHFHHHHHHHHHHHHHHHHHHHHGGGGGGHGGGGEFHHFGFGGHHHHFH3BDE/C??CDEB/2?11111///?<.1>---<---;99;00009000///.../.9...://///;/////;///......;//-----...../////:9/////;/.--.-/.;/../:-;-9
@M03495:530:000000000-LYBTV:1:1110:18468:5615 2:N:0:AACACCTG+CCCATGCG
ATATTTTGCCGTTGATAAACCAGCTAATCCTGAAAAAAAAATCAAAGCTAAAAACTACAATGCTAAGACCACGATGTGACTGCTATCAAAGTTAGATATATATGTAAATTATTCATCTGTCAAATCCTAGAATTATATCATACCTGCTCCAGCAATCACGACCTGTAATGGTTTAGTGGGTTGTTCACTGTTTCTGAAAAATGAAGATAGTTGTCCAGCTTCCAAAAAGTTTATTGTGTTTTCTAGTGGAG
+
AAABCFFBFFBBGGGGGGFGGGGHHGHHHHHHHHHHHGGGGHHHHHFHHHGHHHGHHHHGHHHHGHGHHGHHGGHGHFHHFHEHHHHHHFFGGHFHHHHHHHHHHHHHHHHHHHHHHHHHHHHHHHHHHHHHHHHHGHHHHHGHGHHHHHHHEHHHHHHFD?FFHGHFGHHGHHHGGFHGGGGGHGGHHFGHGHGGHEHHGHHHHHHGHHHGHHC:CGEHHHGF0CH..9CFGGGGGFFGFFFFFGFB9FE
@M03495:530:000000000-LYBTV:1:1110:19481:5641 2:N:0:AACACCTG+CCCATGCG
ATATTTTGCCGTTGATAAACCAGTCTCCAAAGCTCACATGCTGACAGATCGGAAGAGCGTCGTGTAGGGAAAGAGTGTCGCATGGGGTGTAGTACTTGTTCGCGGGCTGGTGCTCGGAAAAAACAAGAAAAAACGATGTCGTGGAAGTAGTACAGGAAATTGGCCTCATCTGATCTTAATTGTTACTGGATCACTGCGTACATCCTACATAATATTCTGCCTACATGAGGTCTAGTCGATGCTCACCAAAT
+
ABBBBFFFFFBAGGGGGGGGGGHHHHHHHHHHGGHHHHHHGHHHHHHHHFHGGGGFFHG1EFGGCFHHFG1FFFGFGDGEAE?11??1>/3@44444??34>/////</?22222/////0?///.000000->-....0....:0/:000:000/.//:00//0:./000090;;000000;000;0//00./000.9.-.///9;////////////////.///////;/;/;/..././///./../
@M03495:530:000000000-LYBTV:1:1110:22425:5662 2:N:0:AACACCTG+CCCATGCG
ATATTTTGCCGTTGATAAACCAGGACTCAGGCTGGACCAAAGCTCACATGCTGACAGATCGGAAGAGCGTCGTGTAGGGAAAGAGTGTCGCATGGGGTGGAGAGCAGGGAGGGGGGGGGAGCGTGAAAGATAAAAAAGAAATCAGTCGAGATGGTGGGAGTGGTGTCACGAAATCAGCGAAGGAGCGTAGTTGCATATGCGGGGATTGAGACAGCCGAGTAGATGTAGTGAGTGATCATAGAAGTTTGCAG
+
BBCBCFFFFFBBGGGGGGGGGGHGHHHHHHHHHHGHHHHHHHHHHHGHHHHHHHHHHHHHHGFGGHHHGGGFEEGHFFGGHHHEGBGBFEGEFFGHD////?3//33?//?////------.-....00:000000-.../000000..-..0000.-<.<..<9<000.....00:0.---....-..<.000000000<--@-.//00.0<:..---<.00000000/00:0000<:0:0000:00000
@M03495:530:000000000-LYBTV:1:1110:21998:5665 2:N:0:AACACCTG+CCCATGCG
ATATTTTGCCGTTGATAAACCAGCTAATCCTGAAAAAAAAATCAAAGCTAAAAACTACAATGCTAAGACCACGATGTGACTGCTATCAAAGTTAGATATATATGTAAATTATTCATCTGTCAAATCCTAGAATTATATCATACCTGCTCCAGCAATCACGACCTGTAATGGTTTAGTGGGTTGTTCACTGTTTCTGAAAAATGAAGATAGTTGTCCAGCTTCCAAAAAGTTTATTGTGTTTTCTAGTGGAG
+
BBBBBFFFFFBBGGGGGGGGGGHHHGHHHHHHBGGHFGGGGGHHHHBGHHHBGHGHHHHHHHHHHHHHHGHHGGHGFHHHGHFGHHHHHHHFHHHHHGHHHHHHHHHHHHHHHGHHHHHHGGHHHHHHHHGHHHHHHHHHHHHBGHEHHHHHEHHHHHHGDGGGHFHHGHHHHHFFFDFHGGGGHGHHHHHHHHHHFFFD.GHHHHCCCGHHEHHEFHHHHG;:CCC.EFFFGGGGFBFGBFGEF90;.;A
@M03495:530:000000000-LYBTV:1:1110:20130:5685 2:N:0:AACACCTG+CCCATGCG
ATATTTTGCCGTTGATAAACCAGCTAATCCTGAAAAAAAAATCAAAGCTAAAAACTACAATGCTAAGACCACGATGTGACTGCTATCAAAGTTAGATATATATGTAAATTATTCATCTGTCAAATCCTAGAATTATATCATACCTGCTCCAGCAATCACGACCTGATAATGGTTTAGTGGGTTGTTCACTGTTTCTGAAAAATGAAGATAGTTGTCCAGCTTCCAAAAAGTTTATTGTGTTTTCTAGTGGA
+
AAAABFF5F4A>EF4GGEGGGGHDGF5GFGHE5CDH2EEAEGHGGHEHHEGGDDAEGFHFGFBFF5FGHHGGECEGCFHFHHBDGFFGBFHHH4EGGFFEBEFHB4EGFFHHHHDGHFHHHHFHHFGFFGH3GEEF4GFFFHDHHHHHGHEG0<GFF1<C/BCDG0GDF1<FGGGFD<10C<FCEG<DGHFD<GGDHGB<0CGHG0;GGHFHHH0;:CCBGHHH00:9A;00;FGGEFFBFB90CFFF0;0
@M03495:530:000000000-LYBTV:1:1110:18893:5686 2:N:0:AACACCTG+CCCATGCG
ATATTTTGCCGTTGATAAACCAGCTAATCCTGAAAAAAAAATCAAAGCTAAAAACTACAATGCTAAGACCACGATGTGACTGCTATCAAAGTTAGATATATATGTAAATTATTCATCTGTCAAATCCTAGAATTATATCATACCTGCTCCAGCAATCACGACCTGTAATGGTTTAGTGGGTTGTTCACTGTTTCTGAAAAATGAAGATAGTTGTCCAGCTTCCAAAAAGTTTATTGTGTTTTCTAGTGGAG
+
AAAAAFF3DFDAEGCGF31FFGCHHFHGHHHGBGHGAE/EEGGFFF1FHEFG1GFHHHHGFFEFHBGHHHGGEEEFGHHHHG0BFHHHHFFHHFHHHGFHHGHHGHHHHHGHHHGHHGHFGHHHHHHHHHGHHGHHHHFHGFGGGHFCGHGHGHHHHFBCCCCGB?<GHHHHHHGHFDAEGGGGH=FDHGHHHHHHFHHFGFFGHG<GHHHCGHGBGHCHHFGFGC.;EFGGGGGFBBFCFGFGBCBC.9.
@M03495:530:000000000-LYBTV:1:1110:6748:5695 2:N:0:AACACCTG+CCCATGCG
ATATTTTGCCGTTGATAAACCAGCTAATCCTGAAAAAAAAATCAAAGCTAAAAACTACAATGCTAAGACCACGATGTGACTGCTATCAAAGTTAGATATATATGTAAATTATTCATCTGTCAAATCCTAGAATTATATCATACCTGCTCCAGCAATCACGACCTGTAATGGTTTAGTGGGTTGTTCACTGTTTCTGAAAAATGAAGATAGTTGTCCAGCTTCCAAACAGTTTATTGTGTTTTCTAGTGGAG
+
BBBABBFFF4DBGGCGGAGFFA4FFBGHHHH453AFGEE?EGGFFH5BGGGEB3AGB3GHHF3GGGEEGGEHD?11?@B4FG34G4BF4G3@BGHEHHGGGHHFHHHFBFGGHFGGHHEH4F44B?FGFFFHFHBGG4FGFHG0FGBF1B1?0@0@11@///<C0FGBGHHFFFHEGHHFGE@AG1FFH0GF0DHHF0<<.GGHHGHHHH:;CG00;:/00</;:0:.;00C0;9C9F99F/0B;FFF90A
@M03495:530:000000000-LYBTV:1:1110:8307:5700 2:N:0:AACACCTG+CCCATGCG
ATATTTTGCCGTTGATAAACCACCCTCCCTGTGGTCGTTATCTTGCTCCTTCTGTCGTCAACGAATTTACTAATTCCAAAGCTCACATGCTGACAGATCGGAAGAGCGTCGTGTAGGGAAAGAGTGTCGCATGGGGTGTAGGGCACGGGGGGGGGGGGGGCGTGAGAGAATAATACAATGAGTTGCGACATGGGAGTCGGTGCAGTTTTCTCACAACCTAGTCTGAGCTAGTTATCGCATGAGCCGATATT
+
BCCBBFFFFFCAGGGGGGGGGGGGGHHGGHHFGHHHGGGHHHGHHHHHHHHHHHHHGGGHGHGGGHHHHHHHHHHHHHHHHCGHHHHHHHHHHHHHHHHGGGGGHGFGGGGEGHHHHGGHHHHHGFFFFA>D?F/<<>B2F1/0////-<---:----------9.//A/9;//////////////----;/....9/--9.-/////////////..////9;///9////////.....////--;--/
@M03495:530:000000000-LYBTV:1:1110:20839:5701 2:N:0:AACACCTG+CCCATGCG
ATATTTTGCCGTTGATAAACCAGCTAATCCTGAAAAAAAAATCAAAGCTAAAAACTACAATGCTAAGACCACGATGTGACTGCTATCAAAGTTAGATATATATGTAAATTATTCATCTGTCAAATCCTAGATTTATATCATACCTGCTCCAGCAATCACGACCTGTAATGGTTTAGTGGGTTGTTCACTGTTTCTGAAAAATGAAGATAGTTGTCCAGCTTCCAAAAAGTTTATTGTGTTTTCTAGTGGAG
+
ABBBBFFFFFBBGGGGGFGGGGHHHHHHHHHHHHHHHGGGGHGHHFHFHHHGHGGHHHGHHHGHHHGHHGEHCEHGFHHHHHGHHHGHHGHHHHFHHHHHHHGHGHHHHHHHHHHHHHEGGHHHHHHGHHFHFHHHHHHHHFHFHHGHHFFHFHHHHGHGGGDGHHHFHHHHHHHH1=F.AFGGHGFHHHGGFHHHHHHHGHHEFF:CHHHHHHC0:CGCGHFHHHFAABFGFGFGFFFGGFGGEGGF.09
@M03495:530:000000000-LYBTV:1:1110:18984:5732 2:N:0:AACACCTG+CCCATGCG
ATATTTTGCCGTTGATAAACCAGCTAATCCTGAAAAAAAAATCAAAGCTAAAAACTACAATGCTAAGACCACGATGTGACTGCTATCAAAGTTAGATATATATGTAAATTATTCATCTGTCAAATCCTAGAATTATATCATACCTGCTCCAGCAATCACGACCTGTAATGGTTTAGTGGGTTGTTCACTGTTTCTGAAAAATGAAGATAGTTGTCCAGCTTCCAAAAAGTTTATTGTGTTTTCTAGTGGAG
+
ABBBBFFBFFBBGGGGGFFGGGDHHHHHHHHHHHHGHGGGGHGHHGBGHHHHHHGHHHHHFHHHHHHHHHHHGGHGHHHHHHFHHHHHHHHHHHHHHHHHHHHHHHHHHHHHHHHHHGGHFFHHHHHHHHHHHHHGHGHHHHFHHHHHHHHHFFGHFGHGGGGDHHHHHHHHHHHHDGHHGGGGGFGHHHHHHHHEGHGGHHHDDC;CGGGHHHFGFHHFHE;GCGGFEBFFFFCFGGFGGGEFF0FF;0;
@M03495:530:000000000-LYBTV:1:1110:11382:5748 2:N:0:AACACCTG+CCCATGCG
ATATTTTGCCGTTGATAAACCAGTCAGGAGTCCAAAGCTCACATGCTGACAGATCGGAAGAGCGTCGTGTAGGGAAAGAGTGTCGCATGGGGTGTGGAGGTTGGCGGTGGGTGGGTAAATAAGAAAAAATAAATAAAAAAAGTGAGAGGTGAACACAAGATGTGTCTATGCTTACTACGCCTAACAGTCCCGTGTGAGACATACTGTGGATGCTCGTCGTAGGAGTACGAAGGCGCCTAGAGACAGCATGG
+
ABBBBFFFFFBBECGGFGEGGGHHHHHHHGHHFGHGHHHHHHHHHBHDGFHHHHHHGGGFGGHCFGGEFGGHFA3GHHHHHHEGEGEE>1FF1E///3?//2B<3/>///>/////2211??11<F<0<011111=111--.0=<<0/<C.0000/.../00;000000000000000.--..///0900/-....00//.///////.;:9.//.-.--..;/9.//....;.--9.9////;....//.
@M03495:530:000000000-LYBTV:1:1110:19645:5778 2:N:0:AACACCTG+CCCATGCG
ATATTTTGCCGTTGATAAACCACCCTCCCTGTGGTCGTTATCTTGCTCCTTCTGTCGTCAACGAATTTACTAATTCCAAAGCTCACATGCTGACAGATCGGAAGAGCGTCGTGTAGGGTAAGAGTGTCGCATGCTTAGTTGTGTTTGTGGTTTTAGTGGGATTTGGACTTTGATGACGCTCATAAGAGAAGTACATAATCCAGTGCGGGTGGGAAACGGACAGAATATTGGAAGAGAATTTTGCTCAAATG
+
1AAAA3F3FD>>AAFGGA1FBGGCFEHEFHHGHG0AEFFGH2GFB1FB1BFGH1G2EFFHGHGGGHHHHH1GHHHFDGHHEFGEHBCFGHHFHFHFHH1>>?F/>BF/E/>EEHB1FF0BEB1FGBGGG//</1B221@2FG/0000@0/</0?10?10//10<F1111<11>F111....=<0=D00///0;;000000<0:G0:-------.;A/...---////////:;9-A-//;///////////
@M03495:530:000000000-LYBTV:1:1110:14005:5790 2:N:0:AACACCTG+CCCATGCG
ATATTTTGCCGTTGATAAACCAGGGACTCAGGCTGGACCAAAGCTCACATGCTGACAGATCGGAAGAGCGTCGTGTAGGGAAAGAGTGTCGCATTGGGTTCAGGGATTGGCAGTCGGGAGTACAATAAAACAAAAAGTACACACTAAGCGAAGAAAAAGTCTCACATAGCGGAGCAGAGAGTCGAGCAGCTAAAGAGTGTGAACACACGCGCGGTGTACGACTGGCGCTAGTACAGCACCCACGAATGACC
+
BBBBAFFFFFBAFECGGGFGGGHGGGGHGHBBGHFGHHFGDHHHHBGFFHEHHHBGHHHFCGFDFGGGHGEEFEA1FFGGFFGAFF4FBB?1>>133///03?30/232033?3B/<////232222@222//<0?/111?FD/00110-.<-.<00..000==00000/-----.;C./.90-.:.99//00090/000;0090/.9------;9.//..:....;.--.//////...9.;-;9;/9/9
@M03495:530:000000000-LYBTV:1:1110:20452:5791 2:N:0:AACACCTG+CCCATGCG
ATATTTTGCCGTTGATAAACCACCCTCCCTGTGGTCGTTATCTTGCTCCTTCTGTCGTCAACGAATTTACTAATTCCAAAGCTCACATGCTGACAGATCGGAAGAGCGTCGTGTAGGGAAAGAGTGTCGCATGGGGTGTAGGTGTGGGGGGTTGGCGGGGGAGTAGTGACAAAAAAGCGAATGCATCGAGTCCTGGGCCGGCTCTGCAGGCGAGCGCAGACTGCGTGCGGGCGTGTTCAACCATTATATCC
+
CCDCCFFFFFCBGGGGGGGGG4FGGHHGGHHHHHGHGGGHHHHHGHHHHHHHHHHHGGGHGHGGGHHHHHHHHHHHHHHHHHHHHHHHHHHHHHHHHHHHGGGGHHHGGGGGGHHHHFEGGHHHGFBGDH?F/F/A?//21111=//?/<:-:@-0----9--9/0:/0009/..-....-;00000./.0/:09/..9----./0;0:..--:---9--.00/....-----:-..0;00..;00000:0
@M03495:530:000000000-LYBTV:1:1110:12456:5795 2:N:0:AACACCTG+CCCATGCG
ATATTTTGCCGTTGATAAACCAGCTAATCCTGAAAAAAAAATCAAAGCTAAAAACTACAATGCTAAGACCACGATGTGACTGCTATCAAAGTTAGATATATATGTAAATTATTCATCTGTCAAATCCTAGAATTATATCATACCTGCTCCAGCAATCACGACCTGTAATGGTTTAGTGGGTTGTTCACTGTTTCTGAAAAATGAAGATAGTTGTCCAGCTTCCAAAAAGTTTATTGTGTTTTCTAGTGGAG
+
ABBAABF5DFDAEFGGGEFFFE4FFFHHDDGBDGGFFCEEGFGHH3AGHGHFFFEGHHHHFDGFGHEHHFGED0?EHHHHGFCFHGCFHHFHHDFHGFFBGGHHHFGDGFHHHFGHHHHFGHBGHDFGHFHFFHEHHDHGFGHFHHHCHHFHEGFHBCFD/@/CC<FHDB<F?GHH1>G.AFGDGFD<GGGFDGGD<GBGFGHHHF0;CCC0CGC00:/CGH/C0:.;9FFFGGFFBF/BF9F0F0;B.FC
@M03495:530:000000000-LYBTV:1:1110:19721:5829 2:N:0:AACACCTG+CCCATGCG
ATATTTTGCCGTTGATAAACCAGCTAATCCTGAAAAAAAAATCAAAGCTAAAAACTACAATGCTAAGACCACGATGTGACTGCTATCAAAGTTAGATATATATGTAAATTATTCATCTGTCAAATCCTAGAATTATATCATACCTGCTCCAGCAATCACGACCTGTAATGGTTTAGTGGGTTGTTCACTGTTTCTGAAAAATGAAGATAGTTGTCCAGCTTCCAAAAAGTTTATTGTGTTTTCTAGTGGAG
+
AAAAAFFDBF@1AEAFG3FFGGHHHFHGHCDGH1G1FEGE/GFHF110FBGHBGFFGFGDGDGHFGHHHHHHGCFEHG2BFGHFHHGH2GDFHFFHHFHFHHHGHGHHHHHDDFGHHHFHEBDFGHGHFF1GFFFFGHBGGHHFGHGFGGBBBGFFHHH?C/CCHFGHHHGHHHHF>FFEGE@A.GFGHHDHGD=GHFH0.CG0D00<CCCCGH;0;CFB0G;C0C.9EFCFFBFFFGB/BBBFB0BC.9:
@M03495:530:000000000-LYBTV:1:1110:12173:5829 2:N:0:AACACCTG+CCCATGCG
ATATTTTGCCGTTGATAAACCAGCTAATCCTGAAAAAAAAATCAAAGCTAAAAACTACAATGCTAAGACCACGATGTGACTGCTATCAAAGTTAGATATATATGTAAATTATTCATCTGTCAAATCCTAGAATTATATCATACCTGCTCCAGCAATCACGACCTGTAATGGTTTAGTGGGTTGTTCACTGTTTCTGAAAAATGAAGATAGTTGTCCAGCTTCCAAAAAGTTTATTGTGTTTTCTAGTGGAG
+
ABBBBFFFFFBBGEGGGGGGGGHHHGHHHHHGHHHGGGGGGHHHHHHHHHHHHHGHHHHHHHHHHHHHHHHHGGHGHHHHHHHHHHHHHHHHHGHHHGHHHHHHHHHHHHHHHHHHHHHHHHHHHHHHHHHHHHHHHHHHHHHHHHHGHHHHHHHHHGHDEGGGHHHGHHHHHHHG=FFHGGGFHHGHHHGHHGHHFH0G<GFFB0<CFGHHHHGHGFGHHHFFGFC?EFGGFFGEFGGGGGGGFFFGA0C
@M03495:530:000000000-LYBTV:1:1110:12093:5838 2:N:0:AACACCTG+CCCATGCG
ATATTTTGCCGTTGATAAACCAGCTAATCCTGAAAAAAAAATCAAAGCTAAAAACTACAATGCTAAGACCACGATGTGACTGCTATCAAAGTTAGATATATATGTAAATTATTCATCTGTCAAATCCTAGAATTATATCATACCTGCTCCAGCAATCACGACCTGTAATGGTTTAGTGGGTTGTTCACTGTTTCTGAAAAATGAAGATAGTTGTCCAGCTTCCAAAAAGTTTATTGTGTTTTCTAGTGGAG
+
CCCCCFFFFFBAGGGGGGGGGGHHHHGHHHHHHHHFHGGGGHHGHGGFHHHGHHGHHHHHHHHHHGGHHHHHGGHGHFHGFFFHHHHHHHHGHHHHHHHHHHHHHFHHHGHHHHHHHHHHHHHHHHHHHHHHHHHHHHGHHHHHFHFGHGHHGHHHFFFDDGGGHHHBFHHGHHHG>GHEGEGGHFHHHGGHFBGFHHFHHHHGHH0GHHHFEGCFGHGHBG/0;CGA.9FBFGGGGGGGEFGFCBFB;BE
@M03495:530:000000000-LYBTV:1:1110:7717:5886 2:N:0:AACACCTG+CCCATGCG
ATATTTTGCCGTTGATAAACCACCCTCCCTGTGGTCGTTATCTTGCTCCTTCTGTCGTCAACGAATTTACTAATTCCAAAGCTCACATGCTGACAGATCGGAAGAGCGTCGTGTAGGGAAAGAGTGTCGCATAGGGCGCCGGTATCAGCGGTCACCGTCAAACTAGCAAAATATAACGTGGACGATGTAGCTTGAGGGGCCGTGGAACCAGGTACCGGCAACACTGGACTAACAGAAAGGAGACGGATCAT
+
BBBBBFFFFFBBGGGGGGGGGGGGGHHGFFHFHHFGFGGHHHGHHHHHHHHHHHHHGGGHGHFGEHHHHHHHHHHHHHHHHHHCHHHHHHHHHHHHHHGHGGGGHHHEGGGGGGHHFFBGGF?F3BFHGG?</B2@2//////-.11>1.-.-./0<....00000/00//000000.:.:./;-..;090;0/.0/.-------;/9.:..////.----...::././/////////..9.....:-.;
@M03495:530:000000000-LYBTV:1:1110:24822:5924 2:N:0:AACACCTG+CCCATGCG
ATATTTTGCCGTTGATAAACCAGCTAATCCTGAAAAAAAAATCAAAGCTAAAAACTACAATGCTAAGACCACGATGTGACTGCTATCAAAGTTAGATATATATGTAAATTATTCATCTGTCAAATCCTAGAATTATATCATACCTGCTCCAGCAATCACGACCTGTAATGGTTTAGTGGGTTGTTCACTGTTTCTGAAAAATGAAGATAGTTGTCCAGCTTCCAAAAAGTTTATTGTGTTTTCTAGTGGAG
+
3ABBBFFFFFBBEEGGGGGGGGFHHHH5FFGHCFHHGGGGGHFFGHFFFGBGFHGHGHHHHHHHHHHHHHHHGGGF14GFDHFFHFFFFHGGHFHHHHHHFGFHFGFHHHHHHHFHHHHH4FGHGHGHHHHGHHGHGHHHGHF2FHAGF?BGFHEHGGCDGGCGHHFGGHGGHHHHGHHHGGGDAGFHHGDGHHBHHHG0GHHFGG:GHGH0CGG:;CCCHFCC0C.;EFBFGGFGBFGGGGGG0F9;.;;
@M03495:530:000000000-LYBTV:1:1110:16542:5953 2:N:0:AACACCTG+CCCATGCG
ATATTTTGCCGTTGATAAACCACCCTCCCTGTGGTCGTTATCTTGCTCCTTCTGTCGTCAACGAATTTACTAATTCCAAAGCTCACATGCTGACAGATCGGAAGAGCGTCGTGTAGGGAAAGAGTGTCGCATGGGGTGTGGGGATGGGGGGTGGGTGGGGGGTTAGAGAAAAGAGTAGGTAATAGTATTGAGGAGAAGGAATGGGTGGAGATATGTATTGGCAAGCGTGTTGGGGGTCAGAGCGGTTGTGG
+
ABCBCFFFFFCCGGGGGGGGGGGGGHHGGHHHHHHHGGGHHHHHHHHHHHHHHHHHGGGHGHGGGHHHHHHHHHHHHHHHHHHHHHHHHHHHHHHHHHHGGGGGGHHGGGGEFFHHGGHHHHHHHHFGDHCA/0G//>/<//////...-:--9-..---9---..00000//9/0000990000;000000/0.../../0009/.-..9/09000000;/009.......9----:.999/--.--;..
@M03495:530:000000000-LYBTV:1:1110:20135:5964 2:N:0:AACACCTG+CCCATGCG
ATATTTTGCCGTTGATAAACCAGGGACTCAGGCTGGACCAAAGCTCACATGCTGACAGATCGGAAGAGCGTCGTGTAGGGAAAGAGTGTCGCATGGGGTGTAGGGCTCGGTGGTGGCCGGGCGGATGAGAAGGGCATAACGAATGAGATAGGACGGCATGGCGCGGAGTGGTAGTAACTGGCTAAGTGAGGGACTGTTGAACTATGTAGGTATCGCTACGAGAACATGCTCGGAGACTGCGCACTAGTCGG
+
CDCCCFFBFFCBGGGGGGGGGGHGGGGHHHHGHHHGHHHHHHHCHHHFFHHHGHHHHHGFHHCDGGFHHGECEEGHHHHGHHHHGGGGFGGE?F?GA//>/333/20////<C//?00/////----0000/..../000:...0000000/00--9--...-.-;--.9.;0;0000:0/./0000:00...9.;090000;00000009000::..-.9...0/00000.-.--.;0/.----00;0.-
@M03495:530:000000000-LYBTV:1:1110:7444:5994 2:N:0:AACACCTG+CCCATGCG
ATATTTTGCCGTTGATAAACCAGCTAATCCTGAAAAAAAAATCAAAGCTAAAAACTACAATGCTAAGACCACGATGTGACTGCTATCAAAGTTAGATATATATGTAAATTATTCATCTGTCAAATCCTAGAATTATATCATACCTGCTCCAGCAATCACGACCTGTAATGGTTTAGTGGGTTGTTCACTGTTTCTGAAAAATGAAGATAGTTGTCCAGCTTCCAAAAAGTTTATTGTGTTTTCTAGTGGAG
+
BBCCCFFFFFCCGGGGGGGGGGHHHHHHHHHHHHHHHGGGGHGGHHHGHHHGHHGHHHHHHHHHHHHHHHHHGGHGHFHFHHHHHHFHHHGHHHHHHHHHHHHHHHHGHHHHHHHHHHHHHHHHHHHHHHHGHHHHHHHHHHHHHHFHHFHHEHHHFGHGFCGGGHHHHHH=GHHHFGHFDFFGHHHHHHGHFHHHHGBHHFGHFGGHGGGGHHG0GHBGFG;;;GC..BFGGGEFGGGGGGGB0FFF.9A
@M03495:530:000000000-LYBTV:1:1110:9287:5995 2:N:0:AACACCTG+CCCATGCG
ATATTTTGCCGTTGATAAACCAGGGACTCAGGCTGGACCAAAGCTCACATGCTGACAGATCGGAAGAGCGTCGTGTAGGGAAAGAGTGTCGCATGGGGAGTGGGTGTGGGTGGGCGCCGGGTGAATTGAAAAACTACAAACAGATAAAATACACGGTCGATGCACGTGATTAGGCAAGAAGGAGATCAGCGTCAGTACGTGCGTGCCGGAGTAGCTATCAAGGTGTATGATAGTTATCTCGATATCATATG
+
BBCCCFFFFFCAGGGGGGGGGGGFGGGHHHHHHHHGHHHHHHHHHHHHHGHGHHHHHHHGHHEGGGFFHGGGGFAEHHHEHHHHHGGHGHGC?F?1E////0?///<////////>//////<.<<1111110.111/00..//0000000000.-..;-.0.00.9..90;00/0..//;..../0;C0.9:..;/9.;/.-...:9:-9./9///////////////;///;//////.//.9://///
@M03495:530:000000000-LYBTV:1:1110:14079:6008 2:N:0:AACACCTG+CCCATGCG
ATATTTTGCCGTTGATAAACCACCCTCCCTGTGGTCGTATCTTGCTCCTTCTGTCGTCAAAGCTCACATGCTGACAGATCGGAAGAGCGTCGTGTAGGGAAAGAGTGTCGCATGGGGTGTAGGTGTCGGGGGGGGCCGGGGCATGAGGAGAAAACAAAGAGAAGGAGACGGGTAAGTGGCGGTCGCAGGGGTAGGTGAATATGCAGGATGACGGAGTGCAGGTGGTAGAGGGGTGACTACGTATGTCGAGG
+
ABCCCFFFFFDCGGGGGGGGGGGGGHHGGHHHHGHHGGHHHHHHHHHHHHHHHHHGGGHGHHHHHHHHHHHHHHHHHHHHHGGGGHHHGGGGGGHHHHGGHHHHHHHBGGHGGA0FG///232B222?//<--->--<-----/.00/0...0//...//:/0/......<9--/<000.<---<--<-9-....:000000000<..0:00.-....000..<.<000:/.-.-.000/..0</009.9-
@M03495:530:000000000-LYBTV:1:1110:21663:6012 2:N:0:AACACCTG+CCCATGCG
ATATTTTGCCGTTGATAAACCAGCTAATCCTGAAAAAAAAATCAAAGCTAAAAACTACAATGCTAAGACCACGATGTGACTGCTATCAAAGTTAGATATATATGTAAATTATTCATCTGTCAAATCCTAGAATTATATCATACCTGCTCCAGCAATCACGACCTGTAATGGTTTAGTGGGTTGTTCACTGTTTCTGAAAAATGAAGATAGTTGTCCAGCTTCCAAAAAGTTTATTGTGTTTTCTAGTGGAG
+
AABBBFFFFFBBGGGGGGGFGGHHHHHHHHHHGFFFHGGE?GAFHEFFHHHBGHGHHHHHHHHHHHHHHFFHDEEGHGFHHF3GHHHGEHFGHHHHHHHHFHHHGHHHHHHHHHHHHHHGGFHFGHHHHFBDGHHGFHHFHHFHFHHHGHFHCGFGHHHGG/DFHFFDGHGGGFHF<FGFAGGDHFGGHHDHGHHGHHHBFGH0GGCGBGGFCGHFFHHGHHCCFGF.EBGGFGFF0BBFGFGFBBFB.99
@M03495:530:000000000-LYBTV:1:1110:16031:6028 2:N:0:AACACCTG+CCCATGCG
ATATTTTGCCGTTGATAAACCACCCTCCCTGTGGTCGTTATCTTGCTCCTTCTGTCGTCAACTATCCAAAGCTCACATGCTGACAGATCGGAAGAGCGTCGTGTAGGGAAAGAGTGTCGCATGGGGGGTAGTGAGAGGTGGTGGCCGGAGGAGTAGTAACATACAAGATGACGTAATAACAGCACGACGCGGACGCGGGGGCACTCTGGTCTGGGGGTCATCATGTGAGTCGTCGTGTAGGACGTAGATCC
+
>ABBBFFBFFBAGGGGGGGGGGGGGHHGGHHHHGHHGGGHHHHHHHGHHGHHHHHHGGGHGHHHHHHHHHHHHEGHHHHGHHGHHHBHHHGGGGHHHGGGEEGGHFHGHHHHGHHHFGEHEGB0CD/:-.;0/090/./9;..:..;;-;;.D:/B9///:////9/9////.....:////...-.;-:-------------:9;////////9--:..///://;////:..-9...////-....///
@M03495:530:000000000-LYBTV:1:1110:22384:6034 2:N:0:AACACCTG+CCCATGCG
ATATTTTGCCTTGATAAACCAGCTAATCCTGAAAAAAAAATCAAAGCTAAAAACTACAATGCTAAGACCACGATGTGACTGCTATCAAAGTTAGATATATATGTAAATTATTCATCTGTCAAATCCTAGAATTATATCATACCTGCTCCAGCAATCACGACCTGTAATGGTTTAGTGGGTTGTTCACTGTTTCTGAAAAATGAAGATAGTTGTCCAGCTTCCAAAAAGTTTATTGTGTTTTCTAGTGGTGG
+
AABBADFFFFFFGFGGGGGGGGHHHFHCHHHFHHHHGGGFHHHHH5BFFBHFDEHGHHGBGHGHHGHFHHGGGFGHHBGHH?FGHHHHHHBDGGHHHGHHHHGHFHHHHHFDGHHGHHFGFGHH3?FGFFFHGHHHHGHHFHFGHHH3BCGHHHHHFEDGGGDHFBFHDF1FGHHHGHHCFFGHH>FDFGHFHH0DFFG.CHG0<==DDHHFGB0;CHHGHC0C0C.;CGFFGGBF0;FFFFGFFGBF0;9
@M03495:530:000000000-LYBTV:1:1110:13657:6052 2:N:0:AACACCTG+CCCATGCG
ATATTTTGCCGTTGATAAACCAGCTAATCCTGAAAAAAAAATCAAAGCTAAAAACTACAATGCTAAGACCACGATGTGACTGCTATCAAAGTTAGATATATATGTAAATTATTCATCTGTCAAATCCTAGAATTATATCATACCTGCTCCAGCAATCACGACCTGTAATGGTTTAGTGGGTTGTTCACTGTTTCTGAAAAATGAAGATAGTTGTCCAGCTTCCAAAAAGTTTATTGTGTTTTCTAGTGGAG
+
CCCCCFFFFFCBGGGGGGFGGGHHHHGHHHHHGHHHHGGGGHHHHGGGHHHHHFFHHHHHHHHHHHHHHHHHGGFEGGHHHF3GHFFHFHHEGHHHHHHHHHHGHHGHHHHHHHHHHHHHHHHHHFFGHHHHHHHHHHHHHHHHHHFHGHGHHHHHHFHGEGGGHHH1GHHDGFEFFGFEEGGGHGFFHHHHFHFHHFGHFHHHHHCGHHHHHH:GFHBHHHGHFFE..;CFGGGGGGGGGGEGFFFF9:E
@M03495:530:000000000-LYBTV:1:1110:14253:6057 2:N:0:AACACCTG+CCCATGCG
ATATTTTGCCGTTGATAAACCAGGACTCAGGCTGGACCAAAGCTCACATGCTGACAGATCGGAAGAGCGTCGTGTAGGGAAAGAGTGTCGCATGGGGTGGAGGGCGGGGTGGGCGACGGGTGGGTAGAAAAATAAAAGCAAAAAAAAGATGACATAGTGTGAGATAAGAAGAAGCGCTGACAACGTAGAGAAAGATACATTCACCAATCGCACGAGCATCCACATCCAGCATGTCGTCGAGCAGGGGTGTG
+
CCCCCFFFFFCBGGGGGGGGGGHGHHHHHHFHHHGHHHHHHHHHHHHHHHHHHHHHHHHHEGGGGHHHGGGGGGGHHHGFHHHHHBF4BEHGGFFEE/>//?/////<<--<-.---=----:-9;.000/9.0;000.0/0/.--:9.00:000009009000000:00/0//0--.-.9009-:.9.09000/09000000000.0/.;.9-;---00/00000/00//00;0..;---.-/.--:--.
@M03495:530:000000000-LYBTV:1:1110:15796:6115 2:N:0:AACACCTG+CCCATGCG
ATATTTTGCCGTTGATAAACCACCCTCCCTGTGGTCGTTATCTTGCTCCTTCTGTCGTCAACGAATTTACTAATTCCAAAGCTCACATGCTGACAGATCGGAAGAGCGTCGTGTAGGGAAAGAGTGTCGCATGGGGGGTAGGGCGGGGTGGGGGGGGGGGGAGGAGGGAAAGAAGAGGAGAGATAGTAATGTAAGGGAGATAGGGGGTGATGAAGTACTGCGGGATGGCGTTGAACAGGGCGCGGTGGCGG
+
DDCCCFFFFFCBFGGGGGGGGGGGGHHGGHHFGGGHFFGGHHHHHHHHHHHHHHHHGGGHGHGGGHHHHHHHHHHGHHHHHHHHHHHHHHHHHHFHHHHHGGGGHHHGGGG>FGFHHGFGFGFHFG?DFGBFFHEE/?-.<<./--<B-<<---@=C-==<-<-...-...././0..:<9..<1<<11<1<1110..../:1/..--<.1111111:111.---.../-.--.101/...9---.9..-9
@M03495:530:000000000-LYBTV:1:1110:14044:6150 2:N:0:AACACCTG+CCCATGCG
ATATTTTGCCGTTGATAAACCAGAACCATCCAAAGCTCACATGCTGACAGATCGGAAGAGCGTCGTGTAGGGAAAGAGTGTCGCATGGGGGGGAGAGGAGGGGGGGGGGGGGGGGTTGAGAAATGAAAAAAGAGAACAAATAAGAAGCGGGAGGAGGCACGAGGATATCGCGTAAGGATGTGCCAAGGAGAGCGAGTAGTGCGACTGAGACGTGCGTGGGGCATCCTACTGTATGACGCGGTACTGTGGCG
+
CBCCCFFFFFCAGGGGGGGGGGHHHHHHHHHHHHHHHHHHHHGGHHHHHHGHHHGEGGHHHGAEEEFFHHHGFFGGHHDF4BEHEE1FGD/>=-:.....;;-@AB----9-------/0.00000:00;9..//0://.000000/0------...:....---/000..---.:0000000;00.......-;--.00/0-.--.000:....-:;;--.-///;00000000:;.:--...0;00/.-
@M03495:530:000000000-LYBTV:1:1110:15373:6174 2:N:0:AACACCTG+CCCATGCG
ATATTTTGCCGTTGATAAACCAGGGACTCAGGCTGGACCAAAGCTCACATGCTGACAGATCGGAAGAGCGTCGTGTAGGGAAAGAGTGTCGCATGGGGGGTGGATCTGGGGGGGGGGGGTGGGATTAAATAAAAAAAAAAAAAAAGAAGAGAAAGAAAGTAATGAGTAGGCGACGAAGCTGGGAAGCCAAGTAGAAGTAATTAGATGACGATTAGACTTGCAGGTTACGGTAGTAGAGCGAATATGTAGGG
+
CCCCCFFFFFCBGGGGGGGGGGHGGFGHHHHHGHHGGHHHHHHHHHHHHHHHHHHHHHGHHHGGGGGHHGEGGEGHHHHGHHHHGG4FBFFHGG1CGF/<--:.000:<<--@--@--<----.0/:0<0000<0----9--9-<..<:B.<00</./0000:00000000---<9-.<00/.<0...//.<000:000000::00000.....<00000<0<..000../9.0<0<00<---.000000.
@M03495:530:000000000-LYBTV:1:1110:5384:6182 2:N:0:AACACCTG+CCCATGCG
ATATTTTGCCGTTGATAAACCAGCTAATCCTGAAAAAAAAATCAAGGCTAAAAACTACAATGCTAAGACCACGATGTGACTGCTATCAAAGTTAGATATATATGTAAATTATTCATCTGTCAAATCCTAGAATTATATCATACCTGCTCCAGCAATCACGACCTGTAATGGTTTAGTGGGTTGTTCACTGTTTCTGAAAAATGAAGATAGTTGTCCAGCTTCCAAAAAGTTTATTGTGTTTTCTAGTGGAG
+
>>>>AFFFFFD2EEGGGGGGGGHHHGHHHHHGHHHHHGGGGHFHHHEFHEHHHHGHHGHH5GGHGGHHHGHHGGHEGFHHFBGHHHBHGHFHHHHHHHHHGHHHHHHHHHHHHHHHHFBGHHHHHGHHHFHHHHHHHHHHHHHGGHHBGHHHHHFHHHHGGGGGHDGHHHGFGHFH>1FECFGGGGHHHHHHHHGHHFHHFCGHFG:CHHH;CG;GFHBBGHGG:BCEFFGGGGGGGGFGGGGGFBFB.CE
@M03495:530:000000000-LYBTV:1:1110:10223:6204 2:N:0:AACACCTG+CCCATGCG
ATATTTTGCCGTTGATAAACCACCCTCCCTGTGGTCGTTATCTTGCTCCTTCTGTCGTCAACGAATTTACTAATTCCAAAGCTCACATGCTGACAGATCGGAAGAGCGTCGTGTAGGGAAAGAGTGCCGCATTTAGAGCATACCTGCGCGAGCAGTCACGACCTGTAATGGTATATGGGGGTGTTCCCTGTTTCTTAAAAATAAAGTAAGTTGTCCGGCTTCCAAAAATTTTATTGGTTTTTCTAGGGGTG
+
ABBBBFFFFFBBGGGGGGGGGGDG?442B2ABB22B22AFFF55AFHH3BAAB5DDEEAGEGAFFEED5F555FGF@FG53B@3B@B4@@@@42BG3@@CEE1?112/E//E//B3B/??/0F2G333//>//22222222@2@220/<//-><0>111<CA-</00<0=0000;0;0:.-9-99000000000000;9;9.00000090C009/9.----;/99/...;9//;9/9/9F.;99///...-
@M03495:530:000000000-LYBTV:1:1110:24010:6206 2:N:0:AACACCTG+CCCATGCG
ATATTTTGCCGTTGAAAACCAGGGACTCAGGCTGGACCAAAGCTCACATGCTGACAGATCGGAAGAGCGTCGTGTAGGGAAAGAGTGTCGCATGGGGTGTGGAGCTCGGGGGGGTGTGTGAGGTGATGTCAAAGAAAGTAGAGTATTACATTTTGCTAGTTACACGACGTTGCCGCCTCACGTTTGACGATCCGATCTTCCTGCTCATTTACCAGCGTGTGGAGCGTAGACGTCGGGACAGTCTGGAACAA
+
BBBBBFFFFFBAGGGGGGGGGGGGGGHHHHHHHHGHHHHHHHHHHHHGHHHHHHHHHHHHGGFEEGGGGGGEEFFGHHGFHHHHHGHFGGHGG1BEFEE>??3?203<</>/9-9--9..//.;./;////////;;/9///////////9/:9/////;9////.---;.9./---9./;..9/./;..;.9...;.9/9/////://////9/9-...../..-9.-./...-----..////////.:
@M03495:530:000000000-LYBTV:1:1110:23134:6220 2:N:0:AACACCTG+CCCATGCG
ATATTTTGCCGTTGATAAACCACCCTCCCTGTGGTCGTTATCTTGCTCCTTCTGTCGTCAACGAATTTACTAATTCCAAAGCTCACATGCTGACAGATCGGAAGAGCGTCGTGTAGGGAAAGAGTGTCGCATGGGGGGGAGAGCTGGGGGGGGGGGGGGGGAGTAGGAAATGAAAACAGAAAAACACATGTTACTAGATAGTGACAGTGCTGAACGCGACGGCCGTCGGTAAGGTGCGTCTATACGATGTT
+
CCCCCFFFFFDCGGGGGGGGGGGGGHHGGHHGHHGHGGGHHHHHHHHHGHHHHHHHGGGHGHGGGHHHHHHHHHHHHHHFGHHHHHHHHHHHHHHHHHHHGGGGHHHGGGGEGHHHGFFGGHHHFGBFGH/C?C/A/<<-9...00<9-<---99-9--<;@;./1001/01<111/.//00/.<..<0011111110111111110011111<0..<------------..00<009.-..<11<...<1
@M03495:530:000000000-LYBTV:1:1110:7770:6235 2:N:0:AACACCTG+CCCATGCG
ATATTTTGCCGTTGATAAACCAGCTAATCCTGAAAAAAAAATCAAAGCTAAAAACTACAATGCTAAGACCACGATGTGACTGCTATCAAAGTTAGATATATATGTAAATTATTCATCTGTCAAATCCTAGAATTATATCATACCTGCTCCAGCAATCACGACCTGTAATGGTTTAGTGGGTTGTTCACTGTTTCTGAAAAATGAAGATAGTTGTCCAGCTTCCAAAAAGTTTATTGTGTTTTCTAGTGGAG
+
BCBBBFFFFFBBGGGGGGGGGGHHHHHHHHHGGHHGHGGGGHHHHHGHHHHGHHGHHHHHGHEHHHHHHHHHGGHGFHHHHHGHHHGHHGHGFHHHHHHHHHHHHHHHHHHHHHHHHHHHHHHHHHHHHHBGFGHHHHHHHHHHHHFHHHGHGHHHHHHGGGGGHHHEHFHFHHFH=GFHGGGGF1GHHHGGFHHHHHHHHHGEFGCGHHGHHHH0:G/;GF:G0C.EA0CFFGGGGGFGGGBFGGGG.9.
@M03495:530:000000000-LYBTV:1:1110:21493:6251 2:N:0:AACACCTG+CCCATGCG
ATATTTTGCCGTTGATAAACCAAAGCTCACATGCTGACAGATCGGAAGAGCGTCGTGTAGGGAAAGAGTGTCGCATGGGGGGTAGGTCTGGGGGGCGGCTGGGGGCTGAATAGAATAAGAGTATAAAATAGGGAACGGATTATAATGGTCGATGGTTCATCTGTACGCCTGGTATGTGAGCTTACTGCCAGTTACCCAGAATGTTCCTCCCGGCATATTGCCGTAATAGTTGGAGGCTCGGATGAGGCTCA
+
EEECEFFFFFDBGGGGGGGGGGHHHHHHHHHGHHHHHHHHHHHHGGGGHHHGGGGGGHHHHGHHHHFHFGDGFHEE1BGC/>-...111/</----<9--9..----..0110111<:<101<1111<1000.:.<.....011<11<11--.1.01101111<11..-<..<110<1110101<:11/00<1111/0../1111111</9.---9011:10-...<11111<0/...<--..-00/...0
@M03495:530:000000000-LYBTV:1:1110:9896:6253 2:N:0:AACACCTG+CCCATGCG
ATATTTTGCCGTTGATAAACCAGCTAATCCTGAAAAAAAAATCAAAGCTAAAAACTACAATGCTAAGACCACGATGTGACTGCTATCAAAGTTAGATATATATGTAAATTATTCATCTGTCAAATCCTAGAATTATATCATACCTGCTCCAGCAATCACGACCTGTAATGGTTTAGTGGGTTGTTCACTGTTTCTGAAAAATGAAGATAGTTGTCCAGCTTCCAAAAAGTTTATTGTGTTTTCTAGTGGAG
+
CCCCCFFFFFCAFECGGGGGGGHHHHHHHHHHHHHHHGGGGHGHHHGFHHHGHHFHHHHHGHHHHHHHHFHHGGHEHHHHHHHHHHHHHHHHHHGHHHHHHHHHHHHHGHHHGFHHHGHHHHHHHHFHHHHHHHHHHHHGHHGHHHHHHHHGHFFHHFHGFCGFGGHGHHGGFHHHFFHEFGGGHHEHHGHHHHHHDD0GFHHBGG0CFHHGHHHHFGGHHGCB=CAEDFFGFGBBFFFGGFGGBBFF:09
@M03495:530:000000000-LYBTV:1:1110:9853:6262 2:N:0:AACACCTG+CCCATGCG
ATATTTTGCCGTTGATAAACCAGTCCAAAGCTCACATGCTGACAGATCGGAAGAGCGTCGTGTAGGGAAAGAGTGTCGCATGGGGTGGAGATCTCGGTGGGGGGCGGGGCATTATAAAAAAAAAAAAAAAAGTATGATATGCGCATCGGTGAGATAGTGTGAGCTATAGATAAATCGACACTTCGGAGAGGGTCATGTCATGTGCATGGATGTCGTGCTCAGTCTTCGTGACCGTCATGCTCATAGCAAGG
+
ABCBCFFFFFCBGGGGGGGGGGHHHHHHHHHHHHHHHHHHHHHHHHHHHGGGGHHHGGGGGGHHHHGEGHHHHDFFGEHEGEGEF1>/11333440?/////<-----<--/<00<0000-9---------<000:000000..-.-..9...000:000<<000000000000<0..-<-000...--...<:.<000000000000:000<0.9..900/00000././.0-...:0:000000000/<
@M03495:530:000000000-LYBTV:1:1110:25526:6291 2:N:0:AACACCTG+CCCATGCG
ATATTTTGCCGTTGATAAACCACCCTCCCTGTATTCCAAAGCTCACATGCTGACAGATCGGAAGAGCGTCGTGTAGGGAAAGAGTGTCGCATGGGGTGCAGACCTTGGCAGTTGTCGGATTAGTTATAAACCTTTCATGAACAACATAGCTAACCTTCACCCTCACGGACCTCCGTACCACTGTCCCCCAATAACTTATTCGACACATCAACCACTTGTTAGTGCGACCGTCGTCCTTCATTGATCTATCA
+
AABBBFFFFFBBGGGGGGGGGGFCEHH?FHFHHHHHHHGHHHHHHHGHFGHHGFHHGHHHGG11BGHGEEEEF?FBFFF1FGHHHFBGEEG?11??1//3330/33B333/34B?3?//</?2BF3G333222222222@2222//011<F1?G0<FB1110<C0<..---<0<..<.<00/0;000.:-./0;;00:000:0..-/0000/...;00;000090-.---.:-;.9D/9////;/99////
@M03495:530:000000000-LYBTV:1:1110:24031:6316 2:N:0:AACACCTG+CCCATGCG
ATATTTTGCCGTTGATAAACCAGCTAATCCTGAAAAAAAAATCAAAGCTAAAAACTACAATGCTAAGACCACGATGTGACTGCTATCAAAGTTAGATATATATGTAAATTATTCATCTGTCAAATCCTAGAATTATATCATACCTGCTCCAGCAATCACGACCTGTAATGGTTTAGTGGGTTGTTCACTGTTTCTGAAAAATGAAGATAGTTGTTCAGCTTCCAAAAAGTTTATTGTGTTTTCTAGTGGAG
+
@ABBAFFFBDD?AEEGB5FGFGHHG5GHHHHH5CGHFEGCAHHFHGFHHGHHGGEGHHF3FGGHHHHHHHHHGC?F14EGGHHHHFGHFFEFGGFGGHHDFGGFGGHHHHHHHHHHFGFFDGHHDG3GGFGFHGHHGHHHHFFHHHFHHGHF0GFHHCG/<CGGHHBGDGB?FGHF1=FFDGGGH1=DDB=G00<<0<0<FHF0DF0CGCCHBF.;CFFG0;CF0;.;CFGGGGGGGG9CFFBBBFGF.99
@M03495:530:000000000-LYBTV:1:1110:20643:6322 2:N:0:AACACCTG+CCCATGCG
ATATTTTGCCGTTGATAAACCAGCTAATCCTGAAAAAAAAATCAAAGCTAAAAACTACAATGCTAAGACCACGATGTGACTGCTATCAAAGTTAGATATATATGTAAATTATTCATCTGTCAAATCCTAGAATTATATCATACCTGCTCCAGCAATCACGACCTGTAATGGTTTAGGGGGTTGTTCACTGTTTCTGAATAATGAAGATAGTTGTCCAGCTTCCAAAAAGTTTATTGTGTTTTCTAGTGGAG
+
1>AA1@DD11AAF?GD331A1AF0AFD3A3F1F1B10EEA/F1FC1AGDG111BF1F111BA12D2GHHCEGG///F@G2BF0G12B@@@D@22F1FHHH2GDEBGGHHDF2FGHDE>1F22BGH1<E2GEGBF1>G2>>BF1BBGF1F<BFGG01@11C///?0F11<<G1FGFB10C-AGCAGHHB<0GH:C;FG00::G:0::0<CC0C:;0;BB/0;99000..;900CFBF0CF/F/909FGECBE
@M03495:530:000000000-LYBTV:1:1110:8066:6339 2:N:0:AACACCTG+CCCATGCG
ATATTTTGCCGTTGATAAACCAAAGCTCACATGCTGACAGATCGGAAGAGCGTCGTGTAGGGAAAGAGTGTCGCATGGGGTGTAGAGCGCGGGGGGGGGTGGGGCGTGTAAAAAAAAAAATAAAAAAAAAAAAGAGAGCGGCGAGGTAGTGTATTGGAGTAACAACGGGCATCTGTAGCGTGGTCATGAGCGACACAGGAATATCAGTAGAAGCTGTGTCCTCGGTCTAAGGCTCGGCTGTACACCACCTG
+
AABCCFFFFFCBGGGGGGGGGGHHHHHHHHHHHHHHHHHHHHHHGGGGHHFGGGGGGHHHHGGFHGGHGGDFFHGG>GFGEE/BB@34//>E/@/--9:9;---.---;/:00;-:----.00000--:----..;/..-------;000/0000:0:/0/00;0.--9--//000000-..-.;000::0-----/.../000:;:00:0000::0/00000.;...0:0//:.--..9.000;/..../
@M03495:530:000000000-LYBTV:1:1110:23801:6366 2:N:0:AACACCTG+CCCATGCG
ATATTTTGCCGTTGATAAACCAGGACTCAGGCTGGACCAAAGCTCACATGCTGACAGATCGGAAGAGCGTCGTGTAGGGAAAGAGTGTCGCATTGGCTGCAGAGTTCTGGGGACGTGGGTCAGTTGTAACAAATAGCAGTGAAGACCATGCACGCACATAACTCTGTGGCCAATTCTCTCACTCTGTCTGTTCCCAGTTCAGATCTACGGTCGAGGGCCCGTGGGTCGATCTGTGTGTCAAGGCTGTGGTG
+
11AAAB3DFFDAEFGGF3FGGGFG0FFA11G0GHGAFFFFHGF11GGGGGEGH10GFCHBAF/AEHFHE/EFGE>FFF/FGEA00111@?F///110B/>0B1/FD12B10////?//<<<00>2>@1@B11<1111@<111@<10?0111<<C--<@1111111100/.././000<000=0000:000::00=00:00000;/000;.9.:9--9..-;-------99--/9//--/////-/--/-;-
@M03495:530:000000000-LYBTV:1:1110:8392:6439 2:N:0:AACACCTG+CCCATGCG
ATATTTTGCCGTTGATAAACCAGAGGACTCAGGCTGGACCAAAGCTCACATGCTGACAGATCGGAAGAGCGTCGTGTAGGGAAAGAGTGTCGCATGGGGTGGAGAGGTCGGCGGGGGGGGTATGGGTGAAGAGAAAAATATAGAGCAAGGCTAGGGAGGAAAGGTTGCCTAGAGAGACTGTATAGACAGAGATCAGGAGGAGCTTGGAGAGCGCAGAGGCATACGGGGTCGTCACGGTTGAATGCAGACTG
+
ABBBCFFFFFDAEGGGGGGGGGHHHGHHHHHHHHHFGGHHHHHHGHHHHHHHGHHHHHHFHHHGGGGGHHGFGGEEGHHHGFHHHGHGHGGEGGG??CE/>///3//32>B/@//<-----.///.;..///.////.;/99///////9.//...9.-.//9.///./////:/..//:////://////////;//......//.///;.---;-9...///..---.9;.......-//9//;//.//
@M03495:530:000000000-LYBTV:1:1110:24603:6459 2:N:0:AACACCTG+CCCATGCG
ATATTTTGCCGTTGATAAACCACCCTCCCTGTGGTCGTTATCTTGCTCCTTCTGTCGTCAACGAATTTACTAATTCCAAAGCTCACATGCTGACAGATCGGAAGAGCGTCGTGTAGGGAAAGAGTGTCGCATTGGGGGGGGAGCAGGGGGGAGGTGCGGGAGGGAGGGTGGAATAAGACATAGGTGACATGTGATGCACAGCGTCACTGTATTCTGCACCAGCGACAGAGTCGTGTCGTATTTGATTTGAT
+
CBCCCFFFFFCAGGGGGGGGGGGGGHHGGHHHHHGGGGGHHHHHHHHHHHHHHHHHGGGHGHGGGHHHHHHHHHHHGHHHFHFHHHHHHHHHHHHHHHHHGGGGHHHGGGGGGHHGHFGGHHHHFHFGGEBD/FB//>----;../;--;---;.:0---:---..--..-.0090000/000000000;0000009000/.-...900;0009:::00/...-----//;0-.../.;./00090B0000
@M03495:530:000000000-LYBTV:1:1110:15032:6489 2:N:0:AACACCTG+CCCATGCG
ATATTTTGCCGTTGATAAACCAGCTAATCCTGAAAAAAAAATCAAAGCTAAAAACTACAATGCTAAGACCACGATGTGACTGCTATCAAAGTTAGATATATATGTAAATTATTCATCTGTCAAATCCTAGAATTATATCATACCTGCTCCAGCAATCACGACCTGTAATGGTTTAGTGGGTTGTTCACTGTTTCTGAAAAATGAAGATAGTTGTCCAGCTTCCAAAAAGTTTATTGTGTTTTCTAGTGGAG
+
1>A?ADFFFFD>EGCDFDEGGGHH1AGG1BDBF1B1GEG/AF1AGEHCFHHF11EFFHHGGGGBFGGHHHBCE>EEBEFGGGFG1FHHHH1BD2BGHFDFGFHHHHHDGHFFDHHFG2BFFHGFGGFHGF1FD1F2B2BFGG1F>GGCBBCG0GFH11<?/>/CF1??GGE?1<FF1>AAC.C.>1FG0=D00<=<0D<DCAGHF0C:0::C0C00C//0CGB0;C..=C00;B0C0C/CF/9BBFFB;0:
@M03495:530:000000000-LYBTV:1:1110:23167:6509 2:N:0:AACACCTG+CCCATGCG
ATATTTTGCCGTTGATAAACCACCCTCCCTGTGGTCGTTATCTTGCTCCTTCTGTCGTCAACGAATTTACTAATTCCAAAGCTCACATGCTGACAGATCGGAAGAGCGTCGTGTAGGGAAAGAGTGTCGCATAGGGAGGGTGTGTCGGGGGGAGGGGTGGGTGGATAGACATATAAAAAGAGAACGTTTCTCTGCCCGAGAATCAGGCTGTTGTGCATGTACAGAGTAGAGAGTTATGCGTCGACAGATGG
+
CBCBBFFFFFCAEEGGGGGGGGGGGHHGGHHFGHHHGEGHHHHHHEHHHFHGHFHFGGGHGHGGGGHHHHGHHFGHHHGGGFHHHFHHHHHHHHHHFHHHGGFGHGHGGGGGFFGFGGFAEHFGFD3BACCD/B202///////01</->---:--;::--..-.////////;B/9/;..////..////;////..-:-.//////.;9/9/.////////////:///:.////9/.9----.-/://
@M03495:530:000000000-LYBTV:1:1110:26182:6511 2:N:0:AACACCTG+CCCATGAG
ATATTTTGCCGTTGATAAACCAGTCAGGAGTCCAAAGCTCACATGATGACAGATCGGAAGAGCGTCGTGTAGGGAAAGAGAGTCGCATACAGGGTAGATCGCAAGGGCGGCGTGTGGGAGAATAATGAAGATGAGCGTGTACAGCGGGAAGGACGTCGCACTATAAACACAGATGGCTGCTTGTCTGTGCCACTGTACTGTAAGTATGTACTACTAGATATCTGTCTGTTGTCACCTGCAGCCTTCGCTGC
+
AAAAAFFFFFDACC1DG3FFFGEBGEGGFEGFGB1FCFFHH1FDG1FGG1FF0AFEE/AEHHBEAEE/EAF1FA0F>00B0>1@>////1110/0B/@F1////>/?//>/>/><////</01=111=1111<1>1-<../0000-----....-.99-9--0000000..9/00//---///9/;/;9//////;//////9///////;/////////9/;;//9////-/////;--/:--//--A--
@M03495:530:000000000-LYBTV:1:1110:22169:6524 2:N:0:AACACCTG+CCCATGCG
ATATTTTGCCGTTGATAAACCAGCTAATCCTGAAAAAAAAATCAAAGCTAAAAACTACAATGCTAAGACCACGATGTGACTGCTATCAAAGTTAGATATATATGTAAATTATTCATCTGTCAAATCCTAGAATTATATCATACCTGCTCCAGCAATCACGACCTGTAATGGTTTAGTGGGTTGTTCACTGTTTCTGAAAAATGAAGATAGTTGTCCAGCTTCCAAAAAGTTTATTGTGTTTTCTAGTGGAG
+
?AABCFFFFFCCGGGGGGGGGGHHHGHHHHHHHHHHHGGGGHGGHEGHHGHGHHGHHGHHHHHHHHHHHHHHGGHGGHHHFHFHHHHHHHHGHHHHHHHHHHHHHHHHHHHHHHHHHHHHEGGHHHHHHHHHHHHHHHHHHHHHHHGFHHHGHFGHGGHGDGGGHHGHHHHHHHGH>DFHGGFGGHGGHHHHHHHHHHHGGGHGBG0CFGHGHHGGGFHGHHGB;C:EFFFFFGGGGGGGFGFGGFFF;0;
@M03495:530:000000000-LYBTV:1:1110:25596:6534 2:N:0:AACACCTG+CCCATGCG
ATATTTTGCCGTTGATAAACCAGTCAGGAGTCCAAAGCTCACATGCTGACAGATCGGAAGAGCGTCGTGTAGGGAAAGAGTGTCGCATGGGGGGGAGATGGCGGGGGTGGCCGGGGGCTTAGAAAAAAAAGAATGAAGAAAAAACATACTGATTGTGTCCAGTCGGCAGTCCTCCACTCTCTTCAGTACAGCGGTCGTGCAGTCTCTACTAATCTGCTAGTACAGTCTACTTATCGACCGAGAGCGTCATC
+
CCDDCFFFFFCAFGGGGGGGGGGHHGHHHGHHHHHHGHHHHHHHHHHHHHHHHHGHGGGGHHHGGGGEEGHHHGCGHHHEGHBGFGGG1B1E/<--9.;:0/---;----..9------.:0000;.---9:.000:00//;.-.;000:00000;0:0:0000.----/0000///0/0;00:;0000000--.-:@...0000000000000:000:0;00:00000000:00..-------.-9...:
@M03495:530:000000000-LYBTV:1:1110:21142:6567 2:N:0:AACACCTG+CCCATGCG
ATATTTTGCCGTTGATAAACCAGGACTCAGGCTGGACCAAAGCTCACATGCTGACAGATCGGAAGAGCGTCGTGTAGGGAAAGAGTGTCGCATGGGGCGGAGAGAACGGGGGGGGCCGGCTCCCCATCAACATACATCGTCACTCCAGATGATACGACTCATCCCCCTCACATAGGAACATCTTCGACGCTCAGAGTGTGTACCCTGGCCAGAAATATCATGAGATGAGAGCTGAGTAGAATCGACGTCAT
+
BBABBFFFFFBBGGGGG5EGGFDDGHHHHHGFHHGFHHHHDHHHHHDHHHHHGHHHHBHHHEGG?FGHEEEEE1?BFDF3FGGGHHH4F?C>E1?FC/>/<<///22/</>----------....999/////:////..9:.//./////////.....///9.;:-.../;////;..9////..9--...///;/;9.///;/..../../////9//////;////9.///.9//////..--9...
@M03495:530:000000000-LYBTV:1:1110:13961:6643 2:N:0:AACACCTG+CCCATGCG
ATATTTTGCCGTTGATAAACCAGCTAATCCTGAAAAAAAAATCAAAGCTAAAAACTACAATGCTAAGACCACGATGTGACTGCTATCAAAGTTAGATATATATGTAAATTATTCATCTGTCAAATCCTAGAATTATATCATACCTGCTCCAGCAATCACGACCTGTAATGGTTTAGTGGGTTGTTCACTGTTTCTGAAAAATGAAGATAGTTGTCCAGCTTCCAAAAAGTTTATTGTGTTTTCTAGTGGAG
+
AABBBFFFFFDAEEGGGCGGGGHHHHHHHHHHCHGHHGGEGHHHHFBFHHGHB3AGHHHEGFHHFHHFGHCGECGGFHHHDGGHGHHHDHHHHHFFBDFGBGHHGHFFGHHHHHHHHHHHBFHFHHHHGHFHHHHHHHHHHHHGHGGGFFHEGFGFH2FD/CGGHHFGFHFGBGHH<1GGFGGGHFFHHHHGGGDG0=<0<GHF0;:GHHHHHFGGHGGHHHCGFH..C9;BGGGF;CFFGFBFFFFF.BF
@M03495:530:000000000-LYBTV:1:1110:26370:6664 2:N:0:AACACCTG+CCCATGCG
ATATTTTGCCGTTGATAAACCACCCTCCCTGTGGTCGTTATCTTGCTCCTTCTGTCGCAACGAATTTATCCAAAGCTCACATGCTGACAGATCGGAAGAGCGTCGTGTAGGGAAAGAGTGTCGCATGGGGTGTGGAGTGCGGGGGTGGTGGCGGGGGTTTCAGTATGAACATTTGCAGTGAAGCGTTGGTTTTCGGCTCATCTCTTTAGTTGGTGCATCTTCTTTCTACACGTCTGGAGGATTCTGTTTAT
+
AABBBFFFFFBAFGGGGFGGGGGGGHHGGHHEGHGHGGGHHHHHHHHHHHHHHHHHGHGGFGGGHHHHHHHHFHHHHHGHGGFFHHFHFHHGHHGGEGEHBEEFEFGFGGHGHHHHHH4BBFDHG//0?D<///<1/?0?/>-<C-AC.9..------;./////9///;//;//;/;//////9..-.;..;/---.;;B/B/9//9/:9/;.;/////////;/9///..9...//...///;B////9
@M03495:530:000000000-LYBTV:1:1110:5030:6710 2:N:0:AACACCTG+CCCATGCG
ATATTTTGCCGTTGATAAACCACCCTCCCTGTGGTCGTATCTTGCTCCTTCTGTCGTCAAAGCTCACATGCTGACAGATCGGAAGAGCGTCGTGTAGGGAAAGAGTGTCGCATGGGGTGTAGGTCTCGGTGGGTGGCGGGTCGATATAAACAAAAGAAAGAGAACAGAAGTGGATGAGTAGAATCACTACCAGTAGGTAGAGTAATTAATAAACACTGCACCACTACAAGAGTGTGGCATCACTGGTTGTG
+
BCCCCFFFFFCBGGGGGGGGGGGGGHHGGHHGHHHHGGHHHHHHHHHHHHHHHHHGGGHGHHHHHHHGHHHHHHHHHHHHHGGEGGHHGGGGGGHHHHGFGHHGGFHBGGGFFEGHG/>/2?23333B?<?B</?/0<<-----..-;0000;../../0///00;//000000000000000000090//;0000000:090000000000000.00000/.:0//000/:0000../0/0000/00...
@M03495:530:000000000-LYBTV:1:1110:23835:6726 2:N:0:AACACCTG+CCCATGCG
ATATTTTGCCGTTGATAAACCAGAACCATCCAAAGCTCACATGCTGACAGATCGGAAGAGCGTCGTGTAGGGAAAGAGTGTCGCATGGGGGGTAGATCAAGGTGGGGGCGGGTTCAGCTAATTAATAAATTTATAAGTTAGGGTATGCTCAAGATCCCAGCATCAGTTACAGGCCCTCGATTCGTACCACTTATCGCCCCCGTCCGACCACCCGACCTCATGAGCTATGGTGTCGGCTCGGTTCGCTCACA
+
BCCCCFFFFFCCGGGGGGGGGGHHHGHHHHHGHHHHHHHHHHHFHHHGHHHHHHGGGGHFHGEFFAEFHHHGFGHHHHFGGHGHCE>FGA/-<..00000000::--:----:..00000000;00;00;0000000:000/.//0000;B00009;;00./00:009:000/....;-.;0:.//;.000000:;..;-;-...-.---9..-9>=FB0090000000000;09--..--...--.9.90
@M03495:530:000000000-LYBTV:1:1110:22408:6736 2:N:0:AACACCTG+CCCATGCG
ATATTTTGCCGTTGATAAACCACACTTCTTGCCCTCCAAAGCTCACATGCTGACAGATCGGAAGAGCGTCGTGTAGGGAAAGAGTGTCGCATGGGGGGTAGATGTCGGTGGGGTGCGGGGGGTGAGAAAGAAAAAAGAGAAAAAGACACAGGGATGAGAGGTGGGATCATGATGATGAGAGTACATCTTCAGGTCGTCTGGAGGTAGTGCGTGCATGGACGGCATGGTAAGAGGTAGATCGCAACAGTGAT
+
CCCCCFFFFFDCGGGGGGGGGGGHGHHHHHHHHHHHGHHHHHHHHHHHHHHHHHHHHHHHGGGGHHHGGGGGGGGHGGHHGHGHGH@FFH/E1FA1/--.<1111:.:-..<-9-.<--<<-<<.:1100/<//.-..//00/<..////..../<0<10.<..-.0..111:1<11101<<1111111111010--.../1...00:/1-<...11.00-9---..<11010.00011:....-:/<<11
@M03495:530:000000000-LYBTV:1:1110:17328:6743 2:N:0:AACACCTG+CCCATGCG
ATATTTTGCCGTTGATAAACCAGGACTCAGGCTGGACCAAAGCTCACATGCTGACAGATCGGAAGAGCGTCGTGTAGGGAAAGAGTGTCGCATGGGGTGCAGGTCTGGGGGGCGCAGGGATCGTTCGTGAGAATTAGAGCTACACACCAGGCTAGCACAGGCGGCTGTGCTGGAACATCTGCCCCTTCTGTCACACGGGGTAGCCTGTAACGGTCGCGATCTCCCGGGGGCAGCGGCGTCAGTCAAGTCAG
+
>>AAAFFFFFDAFGGGGGGGGGGFCGFHHHHHAGECFGFFAFFHHHHHHHFHHFHHHHHFFEEEFHHGFGGE>AF2FHG3BGHBFBB@B1FEE1B?/?/?330034332//:---99--./9.;9.;../;/////9/;/////9;.9....;/./;/B...9--;9./////.//;/;;///..:..//;/99//-----9.//9;/:9/.-..;----.9//;.---9--..---;--..////9////
@M03495:530:000000000-LYBTV:1:1110:25391:6754 2:N:0:AACACCTG+CCCATGCG
ATATTTTGCCGTTGATAAACCAGCTAATCCTGAAAAAAAAATCAAAGCTAAAAACTACAATGCTAAGACCACGATGTGACTGCTATCAAAGTTAGATATATATGTAAATTATTCATCTGTCAAATCCTAGAATTATATCATACCTGCTCCAGCAATCACGACCTGTAATGGTTTAGTGGGTTGTTCACTGTTTCTGAAAAATGAAGATAGTTGTCCAGCTTCCAAAAAGTTTATTGTGTTTTCTAGTGGAG
+
BBABBFFFFFB>EEGFGGGGGGHHHBGHHHHHGHFGFEGGEHHHGGGCHHHHFHFFHHGHGFGHHHGHHGHHGGHGFFHHGHHHHHFHHHHHHHHHHHHHFHHHHHHGHBHFHHHHGGGHHHHGHHHHHHEFHFHHHHHGHHBGGHGGHGGHHHHHHGHGEGCGGGHHHGHFFHHH=GGHDFGDE<>DGHHHDGGDGFDDGHHHGHCGFGC0GHG:GGGFFFGGBGAADFGGGGGGGGFBGFFFGFFF;0:
@M03495:530:000000000-LYBTV:1:1110:5811:6775 2:N:0:AACACCTG+CCCATGCG
ATATTTTGCCGTTGATAAACCAGCTAATCCTGAAAAAAAAATCAAAGCTAAAAACTACAATGCTAAGACCACGATGTGACTGCTATCAAAGTTAGATATATATGTAAATTATTCATCTGTCAAATCCTAGAATTATATCATACCTGCTCCAGCAATCACGACCTGTAATGGTTTAGTGGGTTGTTCACTGTTTCTGAAAAATGAAGATAGTTGTCCAGCTTCCAAAAAGTTTATTGTGTTTTCTAGTGGAG
+
ABCCCFFFFFDAEGGGGGGGGGHHHHHHHGHHHHHHHGGGGHHHHGFEHHHHHHGHHHHHHHHHHHGHHEHHGGHGHHHHHFGHHHHHHFHGHHHHHHHHHHHGGHHHHHHHHHHHGHHHHHHHHHHHHHGHHHHHHHHHHHHHHHFGFHHHGHGHFHHG?DFFHGGHFHH?GHHG=FGHGGGFHFGFFHHHFFHHHFHHHHHHFG0:CGFFHHG0CG/GHGFCFHGFDBFGBFGFFGFFGGGGGGGGFFE
@M03495:530:000000000-LYBTV:1:1110:8660:6786 2:N:0:AACACCTG+CCCATGCG
ATATTTTGCCGTTGATAAACCAGGGACTCAGGCTGGACCAAAGCTCACATGCTGACAGATCGGAAGAGCGTCGTGTAGGGAAAGAGTGTCGCATGGGGGGTAGGTGGCGGGGTTGGGCGTGGCAGTAAGAAGAGAAAAAAAAATTGATGAAGGTGAGTGTGTGAGATGGTGCGATGTCACATCGAATGACACAGATGGTACAGTGGTGATGGCATACGGCAGTTGGGCACGATATTGTGGTGGCTCAAGAG
+
CCCCCFFFFFCAGGGGGGGGGGHGGGGHHHHHGHHGHHHHHHGGGHHHHHHHHHGHHHGHHHGGGGCGFGAEF>EGFHHGFHHFCGBG4B?G?A1?ED/<-.;.00..;;-@--:--.--;--/./;000999.909/.9---.000000;00000.0000..000:0090:-....00:0009//00;000/.00000000000/0.000;//000..---;000-:/.;:..-0000./;...00000.
@M03495:530:000000000-LYBTV:1:1110:12462:6812 2:N:0:AACACCTG+CCCATGCG
ATATTTTGCCGTTGATAAACCAGGACTCAGGCTGGACCAAAGCTCACATGCTGACAGATCGGAAGAGCGTCGTGTAGGGAAAGAGTGTCGCATGGGGTGTAGGTATCGGCGCTGGGCGTGCGCTTCCGCGCCATAGCCATGTAAAAGCAGACGCAGCACGTGCGAGAGCGCGGGAGGCCCCGCCCTAACCACAACCGCGTCCACGAACGCGAGTGGTGTCAGCTGAATCAGTATAGACGCCGGTACTAGGG
+
ABBBBFFFFFBAEFCGGBAGGGHGAGCHGGGEFGDHHHHHDHHHHHGFHGHFGGGHGHFHHGGCECGHEFGE>EB?GHE3FGHHE@F4BEGEEGAEF//>B33344?///////<?///<//////1..<--..0<<0<D0=00=00./;/:--;--..99..-.---.--;--;;@...---99@:..9/..;..------.;.-.;-;9---../.9//;/:F///9/99//99//.------9////.
@M03495:530:000000000-LYBTV:1:1110:13946:6823 2:N:0:AACACCTG+CCCATGCG
ATATTTTGCCGTTGATAAACCAGGACTCAGGCTGGACCAAAGCTCACATGCTGACAGATCGGAAGAGCGTCGTGTAGGGAAAGAGTGTCGCATGGGGTGGAGGGCTGGGGGGGGGGGGGGGGATTCGAGAAAAGAGAGAAGAGGGACAGGGTGAGAGCAAGAGACTTGCAGTCAACGGTGTTCCGAACGCGTAGATGTCGAGGGCTATGTAGACATGTGCTGACAGTATCCATGGTCGTGGTCGGCACACG
+
ABCBCFFFFFCAGGGGGGGGGGHGGHHHHHHGHHGHHHHHHHGHHHHHHHHHHHHGHGHHHGGGGHHHGGEFEEHFFHGFGHHFGFG@FFHGGE1EE>///?///0/?///---;----:---.//./.../9/..:.:///.........9..9//.//.....///////////.-....//...9-.----.//9/..;--...9///////;/://///.//;///////9/;;-.../-----..-
@M03495:530:000000000-LYBTV:1:1110:6405:6860 2:N:0:AACACCTG+CCCATGCA
ATATTTTGCCATTGATAAACCAGTCAGGAGTCCAAAGCTCACATGCTGACAGATCGGAAGAGCGTCGTGTAGGGAAAGAGTGTTGCATGGGGGGGAGAGATGGGTGGTGGGGGGGGCATTAATAAAAAAAAAGAGAGAAGACGAGTGCTGCGTGTGGGGGGGTATTAGACAGTGAGAGCTGCCAAAGCACGCACGTGTGACCGCACACGAGTACAGCCAACGCGTGCGTTAGATGAACGTGGCACAGCAGG
+
ABBBCFFFFFFFGGGGGGGGGGHHHHHHHGHHHHHHHHHHHHHHHHHHGGHHHHGHFFGGGHGEEGGEEFGGHGFFHHHHHHFGFHGHBG1E/>--;..:00:;/;B..;---9----/000;00909-;-:../;..0/0/.--..0000-;.9:..----;.9000000/000000.009.00///0/:----../.00;-9-;:.---..0000../:9--;-.-..9.:00000....-/0//.:.9
@M03495:530:000000000-LYBTV:1:1110:5119:6862 2:N:0:AACACCTG+CCCATGCG
ATATTTTGCCGTTGATAAACCAGGACTCAGGCTGGACCAAAGCTCACATGCTGACAGATCGGAAGAGCGTCGTGTAGGGAAAGAGTGTCGCATGGGGTGGAGAGGGCGGGGGCGGGGGGGGGAGGAGAAAAAAAAAAAGAGAAAAGGGAGGAAACTGTGTCGAGAAGGTCGACATAGACATGTGGTTGATGCTCAGTCTAATGATATGGTAAGCACGCTTGTCATGGTGCACAGAGATGGAGACGTGCTGT
+
CBCCCFFFFFCCGGGGGGGGGGHGHHHGHHHHHHGHHGHHHHHHHHHHHHHHHGHHHHGGHGGGGGGHGFGF>EGFHHGGHHHFHFGBFEHEG?1FF/E//?3<///<</@--<--9<----9--....0/.---9<-..</00:/....-.</<00<000..-.9/.00---.<00000<0000<.9/00000</:0000000<000::00000/9-...<00000000000/0//00<//0..<...0:
@M03495:530:000000000-LYBTV:1:1110:19041:6865 2:N:0:AACACCTG+CCCATGCG
ATATTTTGCCGTTGATAAACCAGCTAATCCTGAAAAAAAAATCAAAGCTAAAAACTACAATGCTAAGACCACGATGTGACTGCTATCAAAGTTAGATATATATGTAAATTATTCATCTGTCAAATCCTAGAATTATATCATACCTGCTCCAGCAATCACGACCTGTAATGGTTTAGTGGGTTGTTCACTGTTTCTGAAAAATGAAGATAGTTGTCCAGCTTCCAAAAAGTTTATTGTGTTTTCTAGTGGAG
+
ABBBBFFFFFBAGGGGGFGGGGHHHGHHHHHHGHHHFGGGGHHHHFFGHGHHHHGHHHHHHHHHHFHHHHHHGGHGHHGHHHFHHHFHHGHHHFHHHHHHHHHHHHHHHHHHHHHHHHHHFHHHHHHHGGHHHFFHHGHHHHHHHHFCHHFHGHHHHHHGGGGGHHHHHHGFGHFHGHHHGGGGGHFFHHGHHHFHHHHHHHHHHFCHHFHFHHHFHHHHHHGFBHCEEFFGGFFGGGGGGGGGGE;;99C
@M03495:530:000000000-LYBTV:1:1110:21412:6880 2:N:0:AACACCTG+CCCATGCG
ATATTTTGCCGTTGATAAACCAGCTAATCCTGAAAAAAAAATCAAAGCTAAAAACTACAATGCTAAGACCACGATGTGACTGCTATCAAAGTTAGATATATATGTAAATTATTCATCTGTCAAATCCTAGAATTATATCATACCTGCTCCAGCAATCACGACCTGTAATGGTTTAGTGGGTTGTTCACTGTTTCTGAAAAATGAAGATAGTTGTCCAGCTTCCAAAAAGTTTATTGTGTTTTCTAGTGGAG
+
AAAAAFF3DFD>FGCGG31GGCHGHHHHHHHGHHHHGGGGCGFHHFHEHHDHHHGGFGFHHHHHHHHHHHHHGEFEGHHGFHHHGFFHHGFHGGFHHHHFHHHHHHHHHHHHHHHHGHGGGHHHHHFGHHHHHHHHHHHHHGHFHHHHHHHGHGGHHCHGFGGEHHGBGHGHHGHHFGGHGGGGGFGGFHHHHHHHHHFHHHHHHH0GHHHEHHGFFHCHHHCGFF.ABFFFFGGGGGGGGGFFGFGF?BE
@M03495:530:000000000-LYBTV:1:1110:17791:6907 2:N:0:AACACCTG+CCCATGCG
ATATTTTGCCGTTGATAAACCACCCTCCCTGTGGTCGTTATCTTGCTCCTTCTGTCGTCCAAAGCTCACATGCTGACAGATCGGAAGAGCGTCGTGTAGGGAAAGAGTGTCGCATGGGGTGAAGATCGTGGTGGCGGGTGCAGCAGCTAGGAGACAAACAATAATAGAGCGGTATACCTATATAAAGTAAGACAACTCTGCAAACAGCGTTGGTGAACACATACTCTAGCTCACCTCTATATGCTGTATCA
+
BCBCCFFFFFCAEEGGGGFGGGGGGHFGGHHGHHFGGGGDGHHHHHHHHHHHHHHHFGGGGHHHFHHHHHHHFGHHHHHHHHHGGFGGHHGGGGEEHFHFGHFHFFH4B4BEHGG/F/?//?23333/20//?/0//---.00<..//0<.0/..///...00000<000--...90;000000900000000/;.;000;///../;-..-.../////.://9:////;B/;././/////////////
@M03495:530:000000000-LYBTV:1:1110:13701:6921 2:N:0:AACACCTG+CCCATGCG
ATATTTTGCCGTTGATAACCCAGACGGGAGTCCAACACTCCCATGTTTATCGGTCGGTAAAGAGGCGTGTAGGGAAAAAGTCACGCATTGGCAGATAGGGAGAGCGTGCGGTGGGGAAAGGGAGGGGAGAGGGGGTGGGTGTGGCGTTGTGTGTGTCTCTTGCGCGAAAGACAGAGCAGAAGACACGTTGTGTGACGTGGGTGTGACGACTACAGGCAGGGCGAGCTAGCCACAGTCCTAGTGCTGGCGTA
+
>AA1>33311>>111333A1A0C000AA0AB0FB11//1B0ABA0222212//A////A/1210///?//011>0B/00>1B2B/0///1101//11100B//<?/////><//>///<00///---.-..<.<-----..9...9.--.;/..../://9//-------/-/-;//////////-------9-9/-----;---:/-----////-----------/////---99////;/////-;--
@M03495:530:000000000-LYBTV:1:1110:19638:6929 2:N:0:AACACCTG+CCCATGCG
ATATTTTCCTTTATTCCTTAAGACAAGAGATTTCACTCCAAAGCTCACATGCTGACAGATCGGAAGAGCGTCGTGTAGGGAAAGAGTGTCGCATGGGGTGGAGGTGTGGGGGGGGGGCGTGGGAGTAGGAGGGAACAAAGCAAAAGCAGATGGTGCGAGACGGAGAGTACAGTAGGACTGCAGAGGAGTGACGTCACATGTTGAAACTGAGATGCGTTGATCTGGTTAAAGTCAGACACACGTAGACCGCG
+
BCCBCFFFFFFFGGGGGGGGGGHHHHHHHHHHHHHHHHHHHHHHHHHHHHHHHHHHHHHHHHGGGGGHHGEFGFGHHHHGGHHHHHGHFGGHGE1FGD1>E/G///3/////----9-;-9--..9/000/.-...//.//:/0//.0//00;0009.;:.....-.0000::00000/./000....:.0;.....0000000000000;0000-..-.000;0000000000000///.-:/..0:---
@M03495:530:000000000-LYBTV:1:1110:7987:6936 2:N:0:AACACCTG+CCCATGCG
ATATTTTGCCGTTGATAAACCAGCTAATCCTGAAAAAAAAATCAAAGCTAAAAACTACAATGCTAAGACCACGATGTGACTGCTATCAAAGTTAGATATATATGTAAATTATTCATCTGTCAAATCCTAGAATTATATCATACCTGCTCCAGCAATCACGACCTGTAATGGTTTAGTGGGTTGTTCACTGTTTCTGAAAAATGAAGATAGTTGTTCAGCTTCCAAAAAGTTTATTGTGTTTTCTAGTGGAG
+
BABABFFFBFBAEEGGGGGGGGHHHHHHHHHGFBGHHEEFEFCGFHBBGBGHBFAFFBGHEBAFFHFHEGCAEE1F14EF4@3FFF3GFHF44F@GGHGH4@BGHHHHHGFDDHGFHHFHFHHBGBGFGBGHFGGFFHFHHHBBFB023FFFF<GFCFH??@D/?FH1GBG?<GFEF1<F.F@GHFBGHB<DDG=0DDGBFHFHDG0;CB;GEG.:;;;:C0/00:.;EGGG9FGB09//9F0BBFBB.09
@M03495:530:000000000-LYBTV:1:1110:15641:6937 2:N:0:AACACCTG+CCCATGCG
ATATTTTGCCGTTGATAAACCACCCTCCCTGTGGTCGTTATCTTGCTCCTTCTGTCGTCAACGAATTTACTAATTCCAAAGCTCACATGCTGACAGATCGGAAGAGCGTCGTGTAGGGAAAGAGTGTCGCATGGGGTGTAGGGGGCGGGGGGGGGGGGGTGGTGCATGAAAGGAAAAACAGAGTATCAAGCAGAGGGAGGGTCGGAGAGATAAGAACTGAGCAGATCATCGCGAGTTGTGTGCGTGGTGAG
+
CCDCCFFFFFCAGGGGGGGGGGGGGHHGGHHHGHGHGGGHHHHHHHHHHHHHHHHHGGGHFHGGGHHHHHHHHHHHHHGHGHHHHHHHHHHHHHHHHHHHGGGGGHHGGGGEGHHHFFFFGHGGGGFGDGBF?FCG<@<2=1///-=-<-<-----<-<---9.00000000.////...///00:0<000///....<--./--9<-..<00000/000000:/000000.----.00./.<...-<.0.
@M03495:530:000000000-LYBTV:1:1110:21284:6941 2:N:0:AACACCTG+CCCATGCG
ATATTTTGCCGTTGATAAACCAGGGACTCAGGCGGACCAAAGCTCACATGCTGACAGATCGGAAGAGCGTCGTGTAGGGAAAGAGTGTCGCATGGGGGGGAGAGGTTGGTTGTGGGGGTGGCTTTGGTTATGAAGATTCGGCAAATAGGGTCAATCTTGTTGAGGTGCAGAGGTATCTTTATCTGCGTACGTACTTATCTACATCTTATCACCCTTGAGAGTGGTGTCATAGCGTGCAGGGTTGCCGTGTG
+
ABBBBFFFFFBAGGGGGGGGGGHDGFGHHHGGHGGGGGHHHHHHHHHHHFHHHGHHHHHHGGGGGHHHGGGGFGGGGHGGHHHHHGH4FFHGC/0E//;--9.../.;;..:....---9-...///../;////9///.9---.////.//.;///////./9:/.//:/.9////9:F////;/-..;9./.:B///;/9////9/9///.../;//;///./..//////-9..9:.-..-./-.-..
@M03495:530:000000000-LYBTV:1:1110:16469:6950 2:N:0:AACACCTG+CCCATGCG
ATATTTTGCCGTTGATAAACCAGTTGGCTCTAGCTGCCATAGCAATGTCACAACCACTTCTTGCCCTCCAAAGCTCACATGCTGACAGATCGGAAGAGCGTCGTGTAGGGAAAGAGTGTCGCATGGGGTGGGGAGCCGGGGGGCGGGCGTGGGAGGGAGGAGGAAGACGGGAAGTGTCATGGGGGTGCTGACATCGGTGCGGTGAAGCGTGACATATGCAGCTTGAGGGCGATCGAGTATCGGTGATCGCG
+
BCCBBFFFFFCAF?GGGGGGGGHHHHGHHHHHHFHHHHHHHHHGHHHHHGHHHGGGGHGHHHHHHHHHGHFFGFHFFHHFHHHHHHHFGHHHGDEGFFFFEEGGFHHHHGHHHHHHFH4D?E@E?0??/<////////</-<9-----;-;--..--..-..../../.;-.-.//://///.:---.///;///.:..-9-.-./;/:.;9.////////////.//.:---.9.9/.//.-...;/..-
@M03495:530:000000000-LYBTV:1:1110:6666:6974 2:N:0:AACACCTG+CCCATGCG
ATATTTTGCCGTTGATAAACCAGCTAATCCTGAAAAAAAATTCAAAGTTAAAACTTCAAATCCAAGGACAACGATGGACTTGTATTAAAGGTAAATTTTAAATGAAAATAATTATTTTGTAAATTCTAAGATTATTATATACCTGGTTCAGCAAATCCCGCCCGGAATTGGTTTAGTGGGTTGTTCCCGGTTCTGGAAAATTGAGGTAGGTTGTCAGGTTCCAAAAAAGTTAATTGTGTTTTTTAGTGGGG
+
BCCCCFFFFFCCGGGGGGGGGGHHHHHHHHHHHHHHHGGG235AF5555DGGFA3555D55333B311BB11011?13333334444BG43F4444434433443DG3D33D444444?24BB44D4444B4D444444444B43022B2333B23222/////>/>/1?1?F0111>F.C.<<.000.-<E.000;;GG000;0/:00.;0;.C00/090;0;CEA-.;C00;0000;:F/.-./0;.9:
@M03495:530:000000000-LYBTV:1:1110:23519:7017 2:N:0:AACACCTG+CCCATGCG
ATATTTTGCCGTTGATAAACCAGCTAATCCTGAAAAAAAAATCAAAGCTAAAAACTACAATGCTAAGACCACGATGTGACTGCTATCAAAGTTAGATATATATGTAAATTATTCATCTGTCAAATCCTAGAATTATATCATACCTGCTCCAGCAATCACGACCTGTAATGGTTTAGTGGGTTGTTCACTGTTTCTGAAAAATGAAGATAGTTGTCCAGCTTCCAAAAAGTTTATTGTGTTTTCTAGTGGAG
+
BBBBBFFFFFBBGCGGGGGGGGHHHGHHGHHHGHHFHEFFGHHHHHHFHHHFHHDHHFHHHHHHHGHHHHHHGGHGHHHHHHEHHHHHHHHHHHEGHHHHGHHHHGHHHHHHHHFGHHHHFHGHHHHHHHHHHHHHHHHFHHHGGHHHHHGHFHHHHHHGDGGGHHHHGHHHHHHHFGFFGGGDHGBGFHGHGHGHGHHHHHGGHHCGHFHHHH:C0G/GBC;C0C.;D00BFGGFFFBBFGFGFFGG:0:
@M03495:530:000000000-LYBTV:1:1110:7221:7054 2:N:0:AACACCTG+CCCATGCG
ATATTTTGCCGTTGATAAACCAGGACTCAGGCTGGACCAAAGCTCACATGCTGACAGATCGGAAGAGCGTCGTGTAGGGAAAGAGTGTCGCATGGGGTGGAGAGCTCGGTGGGGGGCGAGGGGTGATCATAAAACAAGATAAAAAGGATAGAAACTGTGGAGAAGAGGTTAGAGAGCATGATGGTTGAGACGCAGTGTGTGATGTGGGGGAATAGTCTTGACTGGTCGTTGTGTTGAGATGTATGTGGATG
+
BCCCCFFFFFCBGGGGGGGGGGHGHHHHHHHHGHGHHHHHHHHHHHGHGHHHGHHHHHHFHGFGGHHHGGGGEFGHHHGGFEHFHBGBGGH?E1BFD/>///3/?33//?////>--9-----.-.00000009;../:000000../099900/0000/0.0./0..0/0.;00.90;0000000./:.0.---.000..0;0:00.---./00:00000:90.00--./..9:.00.;0:00900000:
@M03495:530:000000000-LYBTV:1:1110:11180:7070 2:N:0:AACACCTG+CCCATGCG
ATATTTTGCCGTTATAAACCACGTTATCTTGCTCTTCTGTCGTCAACTCCAAAGCTCACATGCTGACAGATCGGAAGAGCGTCGTGTAGGGAAAGAGTGTCGCATGGGGGGAAGTAATCGGCGGTGGGGAGTGGTCTGATGTAGAAAGAAGAATGCGGGCGGAAAATGGAAGAGTGGGAAGGGGATCAGGGTCACAGTGAGCACGCGCGAGGCTGGCGAAGAAGAGGATGAGTCGTTCGACAGATTGCCGG
+
AAAABFFFFFBAEFGGGFGGGGGHHHHHFHHHFHBGHHGGHGG2GFFHHFHHFFHGHHFBGHFHHHEGHHHHFGGGGHCFGGFE@EGHGHG?G1FGH@D4@EGGA/F/?/--:.00000..-9---.--.-9..B//:/9//////9/9.:9////.--------./9BF//.9//.../9;.-....//.././/////;//.9----;;@-:...--9-./9/...//////-...;...-////9/--
@M03495:530:000000000-LYBTV:1:1110:6043:7072 2:N:0:AACACCTG+CCCATGCG
ATATTTTGCCGTTGATAAACCACCCTCCCTGTGGTCGTTATCTTGCTCCATTCCAAAGCTCACATGCTGACAGATCGGAAGAGCGTCGTGTAGGGAAAGAGTGTCGCATGGGGGGGAGATGTCGGAGGTCGGGGGAGGGTGAGAGAAAAAAAAAAGACAGAAAGAGAGAAAGGGGGAGGACGGTGGGGAGAAATGGTTAAAGATATACGTAGAGATGGAGGTAGCTAACACTACATCGAGATGTGTAGCGG
+
DEDDDFFFFFCBGGGGGGGGGGGGGHHGGHHHHHHHGGGHHHHHHHHHHHHHHHHHHHGHHHHHHHHHHHHHHHHHHGGGGHHHGGGGGGHHHGGHHHHHHGGDFEHEG??GE/@--9./0<1.--<C./--<<--<--....10.0</.<----..////00:///..000:.-----..--...--.-..01101111111011<1.00..11<00</9.00011</000//011./...01<1111-9
@M03495:530:000000000-LYBTV:1:1110:5511:7091 2:N:0:AACACCTG+CCCATGCG
ATATTTTGCCGTTGATAAACCAGCTAATCCTGAAAAAAAAATCAAAGCTAAAAACTACAATGCTAAGACCACGATGTGACTGCTATCAAAGTTAGATATATATGTAAATTATTCATCTGTCAAATCCTAGAATTATATCATACCTGCTCCAGCAATCACGACCTGTAATGGTTTAGTGGGTTGTTCACTGTTTCTGAAAAATGAAGATAGTTGTCCAGCTTCCAAAAAGTTTATTGTGTTTTCTAGTGGAG
+
3AAABFFFFFBAEGGGGGGGGGHHHGHHHGHHHHGHHGGGGHHHHHGHHGHHHGGHHHHHGHGHHHHHHHHHGGHEHHHHHGFHHHGHHEHFGGHHHHHHHHHFGGHHHGHHHHHHHHHHHHHFFHHHHHHHHHHHHHHHHHHHHHHHFHHGHHHHHHHGCCGGHGHHHHH1GHHGFGGFGGGGHGHHGHHHGFHHHHHHHHHHGH0GGHHHGGCGCHHHHF/CFCGEDBFBFFFFGGCCFFBFEFF0A0;
@M03495:530:000000000-LYBTV:1:1110:23950:7097 2:N:0:AACACCTG+CCCATGCG
ATATTTTGCCGTTGATAAACCAGGCGGACCAAAGCTCACATGCTGACAGATCGGAAGAGCGTCGTGTAGGGAAAGAGTGTCGCATGGGGTGTAGAGGTGGGAGGTGGTCGTGGGGATACAGATAAAAAAGAAAATAAACGAAGTATAACGCAAACATATAACGGTCCGTTCTGCACATTCTGCCCTCTTATGTATTCTGAGTGAGCGTGACGGCATCGGTCCACTGCGTGTGCAGTACGTATCGCTGATGT
+
CCCDCFFFFFDCGGGGGGGGGGHGHGGGGGHHGHFHHHHHHHGHHHHHHHGHHGGGGHHGGFGGGGFHHHGHHHHHHFG4BEGEF/BF>?E/?F4323/?>//<//?/2////////01111111>1>>..00/00000....<0000:.----..00<000.-..--.0/<:000<000<00<.0./00<000000000000000-.<...----/..<.-0<000.....000<0:.<00......0<0
@M03495:530:000000000-LYBTV:1:1110:19494:7102 2:N:0:AACACCTG+CCCATGCG
ATATTTTGCCGTTGATAAACCAGCTAATCCTGAAAAAAAAATCAAAGCTAAAAACTACAATGCTAAGACCACGATGTGACTGCTATCAAAGTTAGATATATATGTAAATTATTCATCTGTCAAATCCTAGAATTATATCATACCTGCTCCAGCAATCACGACCTGTAATGGTTTAGTGGGTTGTTCACTGTTTCTGAAAAATGAAGATAGTTGTCCAGCTTCCAAAAAGTTTATTGTGTTTTCTAGTGGAG
+
AAA@AFFBFFD>EE4BAFGGGACHHHCHHFHBFFBBCEGG?GFHHEDBDFHEGGECEFBFGFHHHBGHHHCGG?G1FGF44FBGEFFHFFDF4GHD4FE4GHHHFHGHFFHH4GGFHHFBFFDGGFHH4B3FGGDFFHHEHHHHHHFFGHFHEG0GCFC<<C?DHHHHFGGHGHBGD1CCFGGGHBFGHHDGHFGHHD<GFFBG0C0CFFHBFHGCCG/G0C/0:;..;90BFGGGFGGFGGFGFFBC90.
@M03495:530:000000000-LYBTV:1:1110:25052:7124 2:N:0:AACACCTG+CCCATGCG
ATATTTTGCCGTTGATAAACCACCCTCCCTGTGGTCGTTATCTTGCTCCTTCTGTCGTCAACGAATTTACTTTCCAAAGCTCACATGCTGACAGATCGGAAGAGCGTCGTGTAGGGAAAAGTGTCGCATGGGGTGGAGATGTCGGGGGTCGGCGGGGGTGTCAGTAAAAAATGTAACATGGGTTCGGGTCACATATGATAGGTGTGTGGACGGCACGTTGGTGAGGTATGGCGCGGCTGCTTCTTTGATGG
+
BBCCCFFFFFBAGGGGGGGGGGGGGHHGGHHGHHGHGGGHHHHHEHHHHHHHHHHHGGGHGHGGGHHHHHHHHHHHHHHHHHGHHHHHHHHHHHHHHHGFEGFGHGEEEEGHHHHGGHGHHFGHHGHGGAGHA/>/=/10111=</-<-.;--:----;--000000000-;00000000/./..;-..-.0000009;009000.:..00-----.....;.0..:000/.:;----:.00900900;00
@M03495:530:000000000-LYBTV:1:1110:5693:7172 2:N:0:AACACCTG+CCCATGCG
ATATTTTGCCGTTGATAAACCAGCTAATCCTGAAAAAAAAATCAAAGCTAAAAACTACAATGCTAAGACCACGATGTGACTGCTATCAAAGTTAGATATATATGTAAATTATTCATCTGTCAAATCCTAGAATTATATCATACCTGCTCCAGCAATCACGACCTGTAATGGTTTAGTGGGTTGTTCACTGTTTCTGAAAAATGAAGATAGTTGTCCAGCTTCCAAAAAGTTTATTGTGTTTTCTAGTGGAG
+
BBBBBFFBFFBBGFGGGGGGGGHGHHHHHHHHHHHHHGGGGHHHHHGGHHHHHHGHHHHHHHHHHHHHHGHHGGHGHHHHHHGHHHHHHHHHHHHHHHHHHHHHHHHHHHHHHHHHHFHHHHHGHGHHHGHHHHHHHHHHHHHHHHEGHHHHHHGHHHHG/CCGFGHGHHFGHHHG>FGEDGGAEDGFHHHHHHHHHHGHHHHHHHCGGHHHHHFBGCCFHHH0;0CEGGGGGGGGGGFFFBFGBFFB;CE
@M03495:530:000000000-LYBTV:1:1110:13601:7185 2:N:0:AACACCTG+CCCATGCG
ATATTTTGCCGTTGATAAACCACCCTCCCTGTGGTCGTTATCTTGCTCCTTCTGTCGTCAACGAATTTACTAATTCCAAAGCTCACATGCTGACAGATCGGAAGAGCGTCGTGTAGGGAAAGAGTGTCGCATGGGGCGGCGCGCGGGGTGGCGGCCCGGACGGGAGTGAAAGCGAGTGGGTGGAGTAAAGTCACTGGTTAGTGTAGAAGCACAAGATATCAGGTGCGAAACATGTGCAAGGATCTACCTCT
+
ABBBBFFFFFBAEGGGGGGGGGDGGHHGGHHGCHGHGGGHGHHHHHHHHHHHHHHHEFGHGHGGGHHHHHHHGHHFHHHHEHHFHHHFHHHFHHHHHHHHGGGGFGFEGGGGGHHHHGGHGHFHGFDD/ADF/0///>----:------:-.-;----------.;;./////..--.....-:./////://;9/9///.//////////.....////////:/-.---///;/////9.;////////
@M03495:530:000000000-LYBTV:1:1110:4643:7186 2:N:0:AACACCTG+CCCATGCG
ATATTTTGCCGTTGATAAACCAGCTAATCCTGAAAAAAAAATCAAAGCTAAAAACTACAATGCTAAGACCACGATGTGACTGCTATCAAAGTTAGATATATATGTAAATTATTCATCTGTCAAATCCTAGAATTATATCATACCTGCTCCAGCAATCACGACCTGTAATGGTTTAGTGGGTTGTTCACTGTTTCTGAAAAATGAAGATAGTTGTCCAGCTTCCAAAAAGTTTATTGTGTTTTCTAGTGGAG
+
>AABBFFFFFDBGFGGGGGGGGGHHHHHHHHFB3GHFEEFGHFFHFGHHHHFFHGHHHHHHHHFHHHHHHHHGGHGHHHGHHGFFGHHHHHHHHHGHHHHHHHHHHHHHGHHHHHHFHEHFHGHHGHGHHHHGGHHHHHHHHHGDGGBGFHHEHHHHGFDCDGAFGFFGHF?GFHG<>GFFGGGG1=GGHHBHFGD0DDGFGFFFGCBFFGFBC;;GHFHHH:0:::EFB0FGGGGGGGGGG0BBF9990A
@M03495:530:000000000-LYBTV:1:1110:13798:7190 2:N:0:AACACCTG+CCCATGCG
ATATTTTGCCGTTGATAAACCAGCTAATCCTGAAAAAAAAATCAAAGCTAAAAACTACAATGCTAAGACCACGATGTGACTGCTATCAAAGTTAGATATATATGTAAATTATTCATCTGTCAAATCCTAGAATTATATCATACCTGCTCCAGCAATCACGACCTGTAATGGTTTAGTGGGTTGTTCACTGTTTCTGAAAAATGAAGATAGTTGTCCAGCTTCCAAAAAGTTTATTGTGTTTTCTAGTGGAG
+
BCCCCFFFFFBBGGGGGGGGGGHHHHHHGHHHHHHHHGGGGGHHHHHGHHGHHHGHHHHHGHGHFFHHHGHHGFHGGHHHHHHHHHHHFHHHHHGHHHHHHHGHHHHHHGHHHHHHHHHHGHHHHGHHHHEHGHHHFHHGHHHHHHEGHHGHGFHHHHHGECGGFGHHHHHHHGHHFGHEDGGGGFDGHFHHHGGHHG<GGGHHHH;GBFGHHHHHHHCHHB:CGF;AEFGGFGFFGE/BF9BFFGGG.CE
@M03495:530:000000000-LYBTV:1:1110:12762:7218 2:N:0:AACACCTG+CCCATGCG
ATATTTTGCCGTTGATAAACCAGCTAATCCTGAAAAAAAAATCAAAGCTAAAAACTACAATGCTAAGACCACGATGTGACTGCTATCAAAGTTAGATATATATGTAAATTATTCATCTGTCAAATCCTAGAATTATATCATACCTGCTCCAGCAATCACGACCTGTAATGGTTTAGTGGGTTGTTCACTGTTTCTGAAAAATGAAGATAGTTGTCCAGCTTCCAAAAAGTTTATTGTGTTTTCTAGTGGAG
+
BCCCCFFBFFBAGGGGGGGGGGHHHHHHHHHHHHHGHGGGGHHHHHGHHHHGHHGHHHHHHHHHHHHHHHHHGGHGHHHHHHHHHHHHHHHHHHHHHHGHHHHHHHHGHHHGHHHGHHHHHHHHHHHHHHGFHHHGHHHHHHHHHHHHHHHHGHHHHFHFEGGDFHHHHHHFGHHH>GHHGGGGHHHHGHHHHFHHHHHHGHHHHC;GHHHHHHGCGGCGFHHCCF.CEBFGGGEFGGGGGGFGGGGF;09
@M03495:530:000000000-LYBTV:1:1110:16523:7236 2:N:0:AACACCTG+CCCATGCG
ATATTTTGCCGTTGATAAACCACCCTCCCTGTGGTCGTTATCTTGCTCCTTCTGTCGTCAACGAATTTACTAATTCCAAAGCTCACATGCTGACAGATCGGAAGAGCGTCGTGTAGGGAAAGAGTGTCGCATGGGGGGGAGGTGTGGGGGGGGGGGGTGTGATTGAAGAAAAAAAGAAGAATGTAAAGTGGGGAGGTCAGGTGGGGGTGAGGAGGAGAGAGTAGGGGTGAGTAGAGGCGATCTTGTGTATG
+
BCCCCFFFFFCAGGGGGGGGGGGGGHHGGHHHHHGHGGGEGHHHHHHHHHHHHHHHGGGHGHGGGHHHHHHHHHHHHHHHHHHHHHHHHHHHHHHHHHHHGGFGHHHGGGGFGHHHHEGHGHHHHHHHGHDGCAGC/@--;-9.0.:.-;---:--:---.00000000/9/999.../0/:000000000.9.--./09/00.-----...0...:..A.0000..9-..00000/.---..0000/000
@M03495:530:000000000-LYBTV:1:1110:9464:7253 2:N:0:AACACCTG+CCCATGCG
ATATTTTGCCGTTGATAAACCACCCTCCCTGTGGTCGTTATCTTGCTCCTTCTGTCGTCAACGAATTTACTAATTCCAAAGCTCACATGCTGACAGATCGGAAGAGCGTCGTGTAGGGAAAGAGTGTCGCATGGGGGGGAGGTGTGGGTGGAGGGGGGGGGGTTCGACAACAAGAAACAAAAGACTCAACGTATGGCTGTTCGGTGAACACTGAATCGACCTGAGTATAGAGACGTTAGATGAGTCAGTGC
+
ABCBCFFFFFCAGGGGGGGGGGGGGHHGGHHHHHHHGGGHHHHHHHHHHHHHHHHHGGGHGHGGGHHHHHHHGHHHHGHHHHHHHHHHHHHGHHHHHHHHGGEGHHHGGGGGEHHGHGEGFEGHFGBFFFFG?G///:--;-../.:..;-..;------9---.-.9.-.9.//////..;/.//////.:.9//./..//.-.../////////9..--.//;////;//9/.;././///////////
@M03495:530:000000000-LYBTV:1:1110:6384:7262 2:N:0:AACACCTG+CCCATGCG
ATATTTTGCCGTTGATAAACCACCCTCCCTGTGGTCGTTATCTTGCTCCTTCTGTCGTCAACTTCCAAAGCTCACATGCTGACAGATCGGAAGAGCGTCGTGTAGGGAAAGAGTGTCGCATGGGGTAGGGATTTCGGTTACCGCTCCGGCACTCTAGAAGGACAGTTTCCAAAGCAGTCCAGTGGGTGAGTCCCGTCCTTTCACATCAGACTTGGCCGTCCGTCTACGCTCTCTTTCCACCCAGTAACTCC
+
>AABBFFFFFBACCCGDGGGGGGEEHDGGHHFFGFAEEEGHGGFFHFHFHFHGHHHGGGFGHGHHHFHHFHFGGHHGFFHFGH3GFHFHG1FE1?CEEE?>/?FF3?3BFGCFHF4B<FEE/0//</?//2@2@>F////11/////<@---<0=00=00.<./.<00===C0:/:/0;:0:00/.;.;A00;/-....;;0;;0;00;9BB000/099-.9.:..9.-.;./9///9;/...;9/;9///
@M03495:530:000000000-LYBTV:1:1110:18509:7269 2:N:0:AACACCTG+CCCATGCG
ATATTTTGCCGTTGATAAACCAGCTAATCCTGAAAAAAAAATCAAAGCTAAAAACTACAATGCTAAGACCACGATGTGACTGCTATCAAAGTTAGATATATATGTAAATTATTCATCTGTCAAATCCTAGAATTATATCATACCTGCTCCAGCAATCACGACTAATGGTTTAGTGGGTTGTTCACTGTTTCTGAAAAATGAAGATAGTTGTCCAGCTTCCAAAAAGTTTATTGTGTTTTCTAGTGGAGGTC
+
?AABBFFFFFBAEFFGGGGGGFHHHHHHHHHHHGHHHECEEGGFHFFHHHFHHHGHHGHFHHFGHEHHFGGGEGGFHHHEGF3BFDGHHHFFFHHHHHHGHHGH?GHHHHHGGHGHHHHHFHFEHHHHHHFFHEHHHHHFHHHBFGCGFHGFHHFHBFGCC@DGHHGHGHHHF1GFG?FGAGBGBFFFDGFGFD0<DGHFFHFHGGCCGCCCCHHHHFHCCC0.;EFFFBFGFGGFFFFFFBFB0A0=../
@M03495:530:000000000-LYBTV:1:1110:13528:7273 2:N:0:AACACCTG+CCCATGCG
ATATTTTGCCGTTGATAAACCAGCTAATTCCAAAGCTCACATGCTGACAGATCGGAAGAGCGTCGTGTAGGGAAAGAGTGTCGCATGGGGGGGAGGTGTTGGGGGGGGCGGGGGGGTGAGAGAAACAAAGCAAAAGAAAGAGAGAAGTAAGGAGGATAGAGTAGAGGAGAGGAGAGAGGGTGATAGGTCACTGCCAAGTGAGTTAGATCGGCCAGTACGAAACAGACACATGAGGGAAAGGGCTGGGTAGT
+
CCCCCFFFFFCBGGGGGGGGGGHHHHHHHHHHHHHHHHHHHHHHHHHHHHHHHHGGGGHHHGGGGFGHHHGGGHHHHHHHFGGHGG1ECE/>----..9.:.--:-=---;-------.900.00/:.9//0/0//../0///..9/;00900.../0;099;000/.........9...9..000/9000000/00.000009:0000..-.-;000....9///./;/00909..9;;......:/0:0
@M03495:530:000000000-LYBTV:1:1110:9249:7279 2:N:0:AACACCTG+CCCATGCG
ATATTTTGCCGTTGATAAACCAGAGGACTCAGGCTGGACCAAAGCTCACATGCTGACAGATCGGAAGAGCGTCGTGTAGGGAAAGAGTGTCGCATGGGGTGGAGATGGGGGGGGGGGGCGGGGGATTAGAGAAAAAAAAAGGAGTAGATGGAAAGGGGCGGGAACGGAATAGCTTAGACACCTGTGATGATAGCATTTAAACGAGCTGTCGGAGTACGATGTGGTCGTCCTGTGTCACTTATACGTATCGG
+
BCCCCFFBFFCBGGGGGGGGGGHHHGHHHHHHHHHHGHHHHHHGHHHHHHHHHHHHHHHHHHGGGGGHFHGGGGFGHHHHGHHHHHH@FFGGH?F11?//>//?3B33/?/---------9----./0000000/;----.././900000/00...-------;.....0000000090/.//0;0:009;0000090000:..9.000.--;./0.....00:;-;...00;000000:000.000..-
@M03495:530:000000000-LYBTV:1:1110:8670:7296 2:N:0:AACACCTG+CCCATGCG
ATATTTTGCCGTTGATAAACCAGAACCATCCAAAGCTCACATGCTGACAGATCGGAAGAGCGTCGTGTAGGGAAAGAGTGTCGCATGGGGGGTAGAGATCGGTGGGCGCGGGGTGAGTAGAAAAAAAAAAAAAGAGAGAGTAAGACGAGGGGGAGATCGACGGAAAGAGGGAGAGTGTGGTGATGTGTGACAGGGAGTGGAGCAGCGTGTGATAGGGTTGGAAATCAGACTAGACAGGCCTCGAAGTGAGG
+
BCCCCFFFFFCAGGGGGGGGGGHHHHHHHHHHHHHHHHHHHHGHHHHHHHHHHHGGGGHHHGEGEEGGHHHGHHHHHHHGDFFHGG?GGG/A-.<00000...=.:.;-------..000000/.--:-----..//9..00000;.--------./0..---..:.//......0000./.000000:000:...9..;0./://-9:.;0;00;./.;-000:00000000000/...0.../;:000.
@M03495:530:000000000-LYBTV:1:1110:25262:7298 2:N:0:AACACCTG+CCCATGCG
ATATTTTGCCGTTGATAAACCAGGACTCAGGCTGGACCAAAGCTCACATGCTGACAGATCGGAAGAGCGTCGTGTAGGGAAAGAGTGTCGCATGGGGGGTAGGGGTCGGGGGTGGGGGTAGGTGGACAGAAATAACACGAAAAAAAACAGAAGGGACTTGAGTGGTACAAGAGCGGCACCCTCCTTACAAGCTAGATGCAGGCGGACCGACTCGGTCCGGTGAATCGTGCGAAAGGATGATGTGACCAAGA
+
AAAAAFFFFFCAGGGGGGFGGGHGHGHHHHFHGHGHHHHHHHGHHHHHHHHHHHHGHHFHHGEGGHHHGGGF0EF2BFCGHHHHHFDBFEEGG1GGA/<<:......-:-;?->---9-...;/..//;///9///:/.-9.::---9.:///.....///9/;::9/////.9-----....9B//////.////9////..---------.....-----.///.9..-.;-.;;////9://///;..
@M03495:530:000000000-LYBTV:1:1110:12372:7316 2:N:0:AACACCTG+CCCATGCG
ATATTTTGCCGTTGATAAACCACCCTCCCTGTGGTCGTTATCTTGCTCCTTCTGTCGTCAACGAATTTACTAATTCCAAAGCTCACATGCTGACAGATCGGAAGAGCGTCGTGTAGGGAAAGAGTGTCGCATGGGGGGTGGAGGTGTGGGGGGGGTGTGGCGGTTGTAAAGAATAGAAGACACAGAACGAGTAATGCTGTATAGGAATTGCAGTGTGGGAGAGGAGGCGCAAGTGCTACGTGTGACGAACT
+
BCCCCFFFFFCBGGGGGGGGGGGGGHHGGHHHHHHHGGGHHHHHHHHHHHHHHHHHGGGHGHGGGHHHHHHHHHHHHHHHHHHHHHHHHHHHHHHHHHHHGGGGHHHGGGGGGHHGHGFGGHHHDHDFFHCFDHGF/;9:-.....0;.;----;-9-...-----.0;00;.0:00:00////.00/9....00;00000:00000000000:000.........9.----:000000../:.0:..:-.
@M03495:530:000000000-LYBTV:1:1110:20566:7317 2:N:0:AACACCTG+CCCATGCG
ATATTTGCCGTTGATAAACCAGGACTCAGGCTGGACCAAAGCTCACATGCTGACAGATCGGAAGAGCGTCGTGTAGGGAAAGAGTGTCGCATGGGGGGTAGAGATCGGTGGGGGGGGGGGGATGAATAGAAAAAGAAGCAGAAATAGCAACAGATGCGGTTGGTCAGGGAACATGGCTATAAAAGTCAAACTCAGCAGCGTGAACGTGGAGAGATACCTGGCATGCGGTGAGGAGAATAGGCTAGCGACTG
+
CCCCEFFFFDDCGGGGGGGGGGGGHHHHHHHHHGHHHHHHHHHHHHHHHHHHHHHHGHHHGGGGHHHGGGGGGGGHHGHHHHHHHHBFFHGG1FFG/A-.:1<110.<<..-<---<-----..01110111:<99./00///0110111<.//1<0-9.<--.11//..../10/./0011<11011110000001./-<...0..9...0..111<10../0.0.-<-..<0...<10:0:0.0---<.
@M03495:530:000000000-LYBTV:1:1110:6959:7327 2:N:0:AACACCTG+CCCATGCG
ATATTTTGCCGTTGATAAACCAGCTAATCCTGAAAAAAAAATCAAAGCTAAAAACTACAATGCTAAGACCACGATGTGACTGCTATCAAAGTTAGATATATATGTAAATTATTCATCTGTCAAATCCTAGAATTATATCATACCTGCTCCAGCAATCACGACCTGTAATGGTTTAGTGGGTTGTTCACTGTTTCTGAAAAATGAAGATAGTTGTCCAGCTTCCAAAAAGTTTATTGTGTTTTCTAGTGGAG
+
3AAABFFFFFBAGGGGGGGGGGGHHGHHHHHHHHHHHGGGGHHHHHHGHHHHGHGGHHHHHHHHHBGHHHHHGGEFHHHHFFFGHHHHHHHHFHHHHHGHHHHHHHHHHHHHHHHHHHHHGHHHHHHHHFHHHFHHHHGHHHHEHHHHHHHHFHHHGHGG/BDFGHHBGHHHHHHHFGHHGGGDGGHHFGGHGHFGGFHHHHHFGG0GHGGCCG;CGHFHHH/00;.CEFGGGGGGFGFFFGGGGGGB9CA
@M03495:530:000000000-LYBTV:1:1110:17516:7353 2:N:0:AACACCTG+CCCATGCG
ATATTTTGCCGTTGATAAACCAGCTAATCCTGAAAAAAAAATCAAAGCTAAAAACTACAATGCTAAGACCACGATGTGACTGCTATCAAAGTTAGATATATATGTAAATTATTCATCTGTCAAATCCTAGAATTATATCATACCTGCTCCAGCAATCACGACCTGTAATGGTTTAGTGGGTTGTTCACTGTTTCTGAAAAATGAAGATAGTTGTCCAGCTTCCAAAAAGTTTATTGTGTTTTCTAGTGGAG
+
AAABBFFFFFBBGFGGGGGGGGHHHHHHHHHHHHHHHGGGGHHHHGHHHGHHHHGHGHHHHHHHHHHHHHHHGGHGHHHHHHFHHHHHHHHHHHHHHHHHHHHHHHHHHGHHHHHHGHHHHHGHHHHHHHFHHHHHHHHHHHHHFHHFHHHHGFHHHHHGDGGGHHHFHHGFGHHHFGGGGGGGHGHHHHHHHHHHHGHHHHHGFCCGHHHFHHHCFGFG:G::<G=EA0CFBFFGGGGGGGGFFGFB.;A
@M03495:530:000000000-LYBTV:1:1110:22273:7356 2:N:0:AACACCTG+CCCATGCG
ATATTTTGCCGTTGATAAACCAGCTAATCCTGAAAAAAAAATCAAAGCTAAAAACTACAATGCTAAGACCACGATGTGACTGCTATCAAAGTTAGATATATATGTAAATTATTCATCTGTCAAATCCTAGAATTATATCATACCTGCTCCAGCAATCACGACCTGTAATGGTTTAGTGGGTTGTTCACTGTTTCTGAAAAATGAAGATAGTTGTCCAGCTTCCAAAAAGTTTATTGTGTTTTCTAGTGGAG
+
AAAABDFFFFBAFCCFGFGGFGHHHFHHHHHHDGHHHGFGGGFHHHEEGFHHHHFHGHHHHHHGHHHHHHHHGGHGFHHHHHEHFFFHHFGHHEGHHFHFHHHHHGHEGHHHHHHHHHGHHGHFHHHGFGFGHHHEFFHHHGFGHFHHHHGGHHGHHCFEE@DDHGHHGHHFFHHH>FGHDFGGHGHGHHHHGHHEHHGHHHHDGB:GHHCCGHC0:G:CHGBGBGGF.0;CFFCB;FGGGGGGGGGF.:;
@M03495:530:000000000-LYBTV:1:1110:17787:7371 2:N:0:AACACCTG+CCCATGCG
ATATTTTGCCGTTGATAAACCAGCTAATCCTGAAAAAAAAATCAAAGCTAAAAACTACAATGCTAAGACCACGATGTGACTGCTATCAAAGTTAGATATATATGTAAATTATTCATCTGTCAAATCCTAGAATTATATCATACCTGCTCCAGCAATCACGACCTGTAATGGTTTAGTGGGTTGTTCACTGTTTCTGAAAAATGAAGATAGTTGTCCAGCTTCCAAAAAGTTTATTGTGCTTTCTAGTGGAG
+
>AAABFFFFFBBGGGGGGGGGGHHHHHHHHHHGGHHHGGEEGHHHFFHHHGGEFGHHHHHHHHHHHHHHHHHGGHGHHHHHHHHHHHHHHHHGHFHHGHHHHHHHHHHHHHHHHHHHHFHHHHHHHHHHHFHHHHHHHHHHHHHGHGGHHHGHHHHHHHGDGGGHHHHHHHDFGHHGFHHGGGGHEGHFHHHGHHHHH<GHHHHFFCGHHGHEGHFHFCBHFCBFFCEDFGGGGFEFF0;CFFGGBBFAFE
@M03495:530:000000000-LYBTV:1:1110:24420:7383 2:N:0:AACACCTG+CCCATGCG
ATATTTTGCCGTTGATAAACCAGCTAATCCTGAAAAAAAAATCAAAGCTAAAAACTACAATGCTAAGACCACGATGTGACTGCTATCAAAGTTAGATATATATGTAAATTATTCATCTGTCAAATCCTAGAATTATATCATACCTGCTCCAGCAATCACGACCTGTAATGGTTTAGTGGGTTGTTCACTGTTTCTGAAAAATGAAGATAGTTGTCCAGCTTCCAAAAAGTTTATTGTGTTTTCTAGTGGAG
+
1>1AAFFDF@D>EFAGBEEFFEFHHGGHHGGH1GGFCEGGCFG1GGHGDBFFEGAGHHHFFBFGF2FGHG0FF///BEEGGFFHFFHFGFDGFGGHHHHHHHHHGHHF22FDHHFHFGHHHHHEFF1EFFGBGHBHGHHHHHHCGHGBD1BC<FGHHHHF?@CCHGHFHHBFGHHH<FFACFGECDDHHHHHHGGFHFDH.CGBFG;GHHFHHFG;GC/GHF/:CH.9CBFGGGGGGGFFGFBFBBFF;0.
@M03495:530:000000000-LYBTV:1:1110:26610:7412 2:N:0:AACACCTG+CCCATGCG
ATATTTTGCCGTTGATAAACCACCCTCCCTGTGGTCGTTATCTTGCTCCTTCTGTCGTCAACGAATTTACTAATTCCAAAGCTCACATGCTGACAGATCGGAAGAGCGTCGTGTAGGGAAAGAGTGTCGCATGGGGTGTAGTGGAGGGGGGGGTGCGCGGCAGTAGTGGAAAAGATGAGACTGCTTGTACAAGATGGATATGTCACATCGCGCATCCGTACGCATGCGTGCACACGTCCCTCTATGCAGAC
+
BCBBAFFFFFCAGGGGGGGGGGGGGHHGGHHFHHHHGEEHHHFHHHHHHHHHHGHHGGGHGHGGCGHHHHHHHHHHGHHFHGHHHGGHHHGHEHHHHHFGDGGGGHHGGGGEFHHHHFCG/GFHHHBFDG/CD0FE/</2?1?01///<------.9-9-9:;9////.///;/.///:///////;9//9//////9/9/9///////..--9.-/....-;.../..:..//.-..;.//:/9////9.
@M03495:530:000000000-LYBTV:1:1110:26878:7440 2:N:0:AACACCTG+CCCATGCG
ATATTTTGCCGTTGATAAACCACCCCTTCTTGCCCTCCAAAGCTAACATGCTGACAGATTGGAAGAGCGTCGTGTAGGGAAAGAGTGTCGCATACGGGATCGGAAGAGCGTCGTGTAGGGAAAGAGTGTTTTCATATGTGTAGAATTGGGGGGCTGGCGGAGTAGAAAAAAATAAAAATAGACTTGCTCACAGCGTAACGACCGCGTAAGTCTCACTCGCAAGCTGCTAACCGGTGGAGTGCAGGTGCGAT
+
A?AAA3B311A1AAAAF31AAAAAA0AFB11F111A0AF1100B11B12F1FHEH1A0B1AA11F0FGGG?EG/>FEF/0BGC0>11B2E//?/10///???A///0B0/?/>/BF0DBF0@/0001112002221111111111@111/<-@----------/////--9--//9B/-//////////////--;--------9-;---//////;/----9-9/9////-------;/-///9-//--;
@M03495:530:000000000-LYBTV:1:1110:4375:7453 2:N:0:AACACCTG+CCCATGCG
ATATTTTGCCGTTGATAAACCACCCTCCCTGTGGTCGTTATCTTGCTCCTTCTGTCGTCAACGAATTTACTAATTCCAAAGCTCACATGCTGACAGATCGGAAGAGCGTCGTGTAGGGAAAGAGTGTCGCATGGGGTGGGGAGGTGGATGGGCGTCGGGGGAGTGGAAATAAAAAAAAGGAAAAAGTATAGAGAAAGTGGGAAGGAACATGGTACGACGAACGTGTGAATCAGATGACGCAAGTGAGTAGC
+
BCCBBFFFFFBAGGGGGGGGGGGGGHHGGHHGGHGHGGGHHHFHHGHHFFHHHGHHGGGHGHGGGHHHHHHHHHHHHFHHHGHHGHHHHHHHHHHHHHHGGGGGHHHGGGGEGHHHHGHH?FEFFFDFFHCD??GD/</////->.<.<>..0---<------..:090000000---..////..00000000000;00:.0.9././00/00:..9---:9..9:00000000000..---00000000
@M03495:530:000000000-LYBTV:1:1110:13368:7456 2:N:0:AACACCTG+CCCATGCG
ATATTTTGCCGTTGATAAACCACCCTCCCTGTGGTCGTTATCTTGCTCCTTCTGTCGTCAACGAATTTACTAATTCCAAAGCTCACATGCTGTCAGATCGGAAGAGCGTCGTGCAGGGAAAGAGTGCCGCATTGAGAGCATAACTGATCCAGCAGTCACGACCAGTAGTGGATTAGTGGGATGTTGACTGGTTCTGAAAAATGAAGATAGTTGTCCAGCTTCCAGAACGTTTCTGGTGCTTTCTAGTCGAG
+
AB?ABFFFFFBAEGGGGCGGGGGGGC42BCGAFF2AE2AGGFFBD5DF3F5FGGGFAAFG1D1AEGHF5F5BD@G5FFG5??3@B@B@FEEE4@B434B11?1?112>E//>//?DGC/0/?FFHD3?/<B//222?2?22<22?111111?<00?<?1<.---01>0=/.00<<0=0<..<.;:;CC00::000:00:G..00;00B0;0009;00//099BB099/;.///90:CF0B//9/B://..;
@M03495:530:000000000-LYBTV:1:1110:9270:7458 2:N:0:AACACCTG+CCCATGCG
ATATTTTGCCGTTGATAAACCAGTCAGGAGTCCAAAGCTCACATGCTGACAGATCGGAAGAGCGTCGTGTAGGGAAAGAGTGTCGCATGGGGGGGGGGTGTCGGGGGGGGGGGGGGCGGGGGAAAGAAAGTAAGGGTAGGTGAGAAAGAGGGGGGCGGAGCATGAGTAGAGTGCAAGGAGGAGAAAGGGTGTGGGGTGAGGAGATGAAGTGGTTGTACTCGCAGTAGTGCTTCAGCACCTCGACATTGAGT
+
BBCCBFFFFFCAGGGGGGGGGGHHHHHHHGHHHHHHHHHHHHHHHHHEHHHHHHHHGGGGHHHGGGGFFGCGFGHHHHGHFFBBBF@E1BFA/A-----9;/;>--;-------9----:---.../:///////../:.9//./;9///..-;--:----.9//////;/;/////......9.//..:.;...-.-...:../;///;///.../:9/.--..9///9/9/////../.9;-../9///
@M03495:530:000000000-LYBTV:1:1110:8198:7472 2:N:0:AACACCTG+CCCATGCG
ATATTTTGCCGTTGATAAACCAGCTAATCCTGAAAAAAAAATCAAAGCTAAAAACTACAATGCTAAGACCACGATGTGACTGCTATCAAAGTTAGATATATATGTAAATTATTCATCTGTCAAATCCTAGAATTATATCATACCTGCTCCAGCAATCACGACCTGTAATGGTTTAGTGGGTTGTTCACTGTTTCTGAAAAATGAAGATAGTTGTCCAGCTTCCAAAAAGTTTATTGTGTTTTCTAGTGGAG
+
BBCBCFFFFFCAGGGGGGGGGGHHHHHHHHHHHHHHHGGGGHHHHHHGHHHGHHFHHHHHHHHHHHHHHHHHDGHGHHHHGFFHGHHHHHHHHHFHHHHHHHHHHHHHHHHHHHHHHHHHHHHHHHHHHHHHHGHHHHHHHHFHHHHFHHHGFHHHHHHGFGGGHHGBHFHGGHHH=FAGEGGGHFHHHHHHHHHGFHFDHGHDGFCGHFCFFHCCGBGFGHCCGH;EGBFFFGFGGGGGGGGGGFFF.;A
@M03495:530:000000000-LYBTV:1:1110:17763:7495 2:N:0:AACACCTG+CCCATGCG
ATATTTTGCCGTTGATAAACCAAAGCTCACATGCTGACAGATCGGAAGAGCGTCGTGTAGGGAAAGAGTGTCGCATGGGGTGGAGAGCTCGGGGGGGGGCGGGGGAGCTATAAATGAAAACAAGAATATAGTAACACACGCGGAGATTGTGTGTAAGCACAGTAGCGGAGGAGCCAGTATGGGTCTATGTTACATCTCGTCGGAAGCCCTATGAGAACATGAGTGATGGCTCAACATTGTTCGAGAGCACA
+
BC@ABFFFFFCBGGGGGGGGGGHHHGGHHHHHHHGHHHHCGHHHGGGEBGGGEGGGGHHHGGHHHGFHDG5FEFEED1??1>/1?3113B?////;----9------..09000009000/..///0000000000:.9--9---;B000;99.00900///0000-----..../.0000/.9//0000;00;00009..---.:...//0000:0:/0090:00000;/000/0/99000../.9.0./
@M03495:530:000000000-LYBTV:1:1110:5029:7527 2:N:0:AACACCTG+CCCATGCG
ATATTTTGCCGTTGATAAACCAAAGCTCACATGCTGACAGATCGGAAGAGCGTCGTGTAGGGAAAGAGTGTCGCATGGGGTGTAGATAATGGGGGGGGCGGGGGGGGTAGAAAAAAAAAAAAAAAAAAATAAATGAACGAAGATAGCAAGTTGAGGTAGCAGGGAAAAAGTTAATCTGACGACACGGCAGGTGGTAGAAGAGTGGTGTGAGATAAAGCAGCGACGGTGAGCGCTAGCAAGAGAATGACGAG
+
BBCCCFFFFFCAGEGGGGGGGGHHHGHHHHHHHHGHGHHHHHHHGGGGFFHGEGGGGHHHHGGHHHHHFGDFEHGG1BFE1>/3B44444B31?/-------9---:-9.////9:;99-9;-@-@---.////99//.....9////////////:/;///:-.../..//////////9.---.-----./../9////9//./...//////://///-----.9../--.:./////.////:/..-
@M03495:530:000000000-LYBTV:1:1110:11885:7560 2:N:0:AACACCTG+CCCATGCG
ATATTTTGCCGTTGATAAACCAGGACTCAGGCTGGACCAAAGCTCACATGCTGACAGATCGGAAGAGCGTCGTGTAGGGAAAGAGTGTCGCATGGGGTGTGGAGCTCGGGGGGGGGCGGGGGAGTAGGAGTGACAAGAAGAAAAAACACGCAGGGGCCAGCAGCAAGTGCTAGTGAAAGGGAGAAGTGAATCACCGACTCACGTGCGTACGAATGGTGATATACGGCAACGAGTTGGGTAGTGACGACAAG
+
ABCBCFFFFFCBGGGGGGGGGGHGHHHHHHHHHHGHHHHHHHHHHHHHHFHHHHHHHHHGGGGGGHHHGGGGFGHHGHGGHHHGGBGBFFHGG1BEE/>//<3/203?///<--9--;-9----./000//.:000.///0//;.9:...--------.../././/000000;00000..;..;/0000:000/.--9.00....:..9-...0000000:00..---.-....00-:0.0:00..---.
@M03495:530:000000000-LYBTV:1:1110:17901:7565 2:N:0:AACACCTG+CCCATGCG
ATATTTTGCCGTTGATAAACCAGTCAGGAGTCCAAAGCTCACATGCTGACAGATCGGAAGAGCGACGTGTAGGGAAAGAGTGTCGCATGGGGGGTAGATCAGAGGGGTGGGTGGGGCATTAAGAAAAAAAAGAAAAAGTGAACAAGGACGGAGAGACATCTAGCAGGTTAGCCAGCAGACCGGGATGGCATGTGTATGGTCAGAGAGAGGATACGCTCGCTCTGTATGCTTCGCGGATCACGACGTTGACG
+
BCCCDFFFFFDAFGGGGGGGGGHHHHHHHGHHHHHHHHHHHHHHHHHGBFGHHHHHGGGGHHHGGGGEFHHHHGFHHHHHGH4EEHEC1BEF/?-.<000000::.:::-:.9---.-/0:0;00//CC--...//..00;000//...9-..-../:00000000..00.0:0.9/./..----...//0.000000/00:/00/...../00....--...000000000-.----:./..---...0.
@M03495:530:000000000-LYBTV:1:1110:9506:7572 2:N:0:AACACCTG+CCCATGCG
ATATTTTGCCGTTGATAAACCAGCTAATCCTGAAAAAAAAATCAAAGCTAAAAACTACAATGCTAAGACCACGATGTGACTGCTATCAAAGTTAGATATATATGTAAATTATTCATCTGTCAAATCCTAGAATTATATCATACCTGCTCCAGCAATCACGACCTGTAATGGTTTAGTGGGTTGTTCACTGTTTCTGAAAAATGAAGATAGTTGTCCAGCTTCCAAAAAGTTTATTGTGTTTTCTAGTGGAG
+
ABBCCFFFFFCCGGGGGGGGGGHHHHHHHHHHHHHHHGGGGHHGHHEHHHHHGHGGHHHHHHHHHHHHHHHHGGFGHHHHHGFHHHHHHGHHHHHHHHHGHHHHHHHHHHHHHFHHHHHHHHHHHHHHHHGHHHHHHHFHHHHGHHHHHHHHHHHGHGHGDGCGGGFHHHHFFGHF=GHEGGGGHFGHHHHHHHHHHHHHHHHFGHCHHHGHHHHHGHEFGHGHHHEGGFGFGGGGGGFGGGGGGGGF:0:
@M03495:530:000000000-LYBTV:1:1110:26458:7578 2:N:0:AACACCTG+CCCATGCG
ATATTTTGCCGTTGATAAACCAGGACTCAGGCTGGACCAAAGCTCACATGCTGACAGATCGGAAGAGCGTCGTGTAGGGAAAGAGTGTCGCATAGGGGGTAGGGGTCAGGGGGGGCGTGCTCTTGAATAAGCAAGTAGATGTCGTTGATGCATTTTCTTCGTTCCTGGATCATTCGAGGATAATTGATGTATAGTCTTCTTTTCGATGATCGCGAGACATTCACTCAACGAGTACAGTGTCGATGGGACTG
+
AAABA5FFFFBAEECFGFGGGFHGDHCGGHGFGHGHGGHHHHHHFGFGHHBGFHFFGBDFGGGGFFFHEAAE0E?2FEE3EGFGGBF4BE?/E1@3B/></////?<0220/>---9--..//;B9//9/////999//9///.9:..//////;//://.99..://.//./;///.--////:/9/;////:9/9/:////;-.9///9..--;;..9//9/////9.;...;//9/9/.9./9;....
@M03495:530:000000000-LYBTV:1:1110:22154:7600 2:N:0:AACACCTG+CCCATGCG
ATATTTTGCCGTTGATAAACCAGGACTCAGGCTGGACCAAAGCTCACATGCTGACAGATCGGAAGAGCGTCGTGTAGGGAAAGAGTGTCGCATGGGGTGGGGGTCTGGGGGGGCGGCGGGGGAGGATAGAAAAACAAAAAAGGAATCGAAGCAGAAGCTCAATGGTGCGAGTAGTACTAGAGCAATAGTATGTATGCGAGAGCGACATCTGTGAATCCCACTCAATACGACGTATTAGAGCTGCTCGTATG
+
CCCCCFFFFFCCGGGGGGGGGGHGHHHHHHHHHHGHHHHHHHHHHHHHHHHHHHHHHGHFHGCFFGGHGGGGEFGGHHGHHHHGHBGBFEHGG?FFE/E//>///222B//---9>-;----9--./00000/....;..-..//90../.-:///;;:0B0000000-.-;.900900000:0/00000:0090009.---.;--:.:00:00000000:.:/0000...--.:0000000;:00.-.9/
@M03495:530:000000000-LYBTV:1:1110:5645:7601 2:N:0:AACACCTG+CCCATGCG
ATATTTTGCCGTTGATAAACCAGCTAATCCTGAAAAAAAAATCAAAGCTAAAAACTACAATGCTAAGACCACGATGTGACTGCTATCAAAGTTAGATATATATGTAAATTATTCATCTGTCAAATCCTAGAATTATATCATACCTGCTCCAGCAATCACGACCTGTAATGGTTTAGTGGGTTGTTCACTGTTTCTGAAAAATGAAGATAGTTGTCCAGCTTCCAAAAAGTTTATTGTGTTTTCTAGTGGAG
+
AABBBFFBFFBBGGGGGGGGGGHHGHHGGGHHHFGHHGGG0GGHHGFFHHGHGGFFHHHHHHHHHHHHHHHHGGHGHHHHFGHHHHHHHHHHHHHHHHHHHHHHHHHHHHHHHHHHHHHHHHHFHHHHHHHHHHHHGHHHHHHGHHHCDGHFCGFHHHHCCCGFHHHHHHGHHHHHFFHEAFFDHHFFHHHGGFGGFHFHGGHHHHCGFFGFHHGGGBCGFG:GC:CEG0;CFGGGGGFFFGGGGGGGF09
@M03495:530:000000000-LYBTV:1:1110:22722:7602 2:N:0:AACACCTG+CCCATGCG
ATATTTTGCCGTTGATAAACCACCCTCCCTGTGGTCGTTATCTTGCTCCTTCTGTCGTCAACGAATTTACTAATTCCAAAGCTCACATGCTGACAGATCGGAAGAGCGTCGTGTAGGGAAAGAGTGTCGCATGGGGTGTAGGTGGGGGGGGCCGGGGGGGATAGAACCAGGCAAGCCAGATGGAGATATAACTCGGGCGTGGGGCGCAGAGACGCGAGGTCTGAATAACTAGTCGGCGCAGTTGGAGGGTG
+
AABCCFFFFFCBGGGGGGGGGGGGGHHGGHHFHHHHGFGHHHHHGGHGFHHHHHHHGGFHGHGGGHHHHHHHHGHHHHF@GGHHHHGHHHHHHGHHHHHGGGGGGGHGGGGGGFFHHGFG/EGHFB??CFDFA0///</2<111///--;------;----./;///....9...../;./;//://///////.:----:;--.-----.//.9:---:/:///://;//:/9.--;-9-./////.-..
@M03495:530:000000000-LYBTV:1:1110:11988:7608 2:N:0:AACACCTG+CCCATGTG
ATATTTTGCCGTTGATAAACCAGGACTCAGGCTGGACCAAAGCTCACATGCTGACAGATCGGAAGAGCGTCGTGTAGGGAAAGAGTGTCACATGGGGGGGAGGTATCGGGGGGGGCCGGGGCATTAAAAAAAAAAAAAAGAAGAGACACAAAAATAACGCAAGCAGTGTGTGAGGCTGAAGTAGCGCCGTCGACTTGCAGAATGCGGGACGGCACGTACGAGAGGATGGGAGAGAAGGACGGGGGTCGGAG
+
CCCCDFFFFFCCGGGGGGGGGGHGHHHHHHHHHHGHHHHHGHHHHHHHHHHHHHHHHHGHHG?FGHHHGGGGEGGHHHGFHHHHHBGBFFHHH3EGF/<--<-.00:ABB-@-----<-----/000000---9;-@--.<./:.::://.....000.----.</:0<0.<0<.....000000--<------..:0000/000.--------<.</9-<9.-../0.<<<.9.<<...9-9<--9-9--
@M03495:530:000000000-LYBTV:1:1110:24147:7618 2:N:0:AACACCTG+CCCATGCG
ATATTTTGCCGTTGATAAACCAGGACTCAGGCGGACCAAAGCTCACATGCTGACAGATCGGAAGAGCGTCGTGTAGGGAAAGAGTGTCGCATGGGGGGGAGATCTCGGGGGTGGGGGGGGTATGAAAAAAAAAGGAAACAGAGAGACTATGAGAGTCATCCATAGTACTAGGGTGTAATTCGCTCAGTCTCACATAGTACACGTGACATGGTACAGCCACATACGTGGTGAGGACGAGCGACTCGTTCGAG
+
BBBBBFFBFFBBGGGGGFGGGGHGHHFHHHHHGGGGGHHHHGHHHHHHFHHHGHHHHHHHGGGAFHEGGGGGGGHHFGGHHEHHHHBFEFGGEHAE/:---.////9.-;>------;--99//////.---9...////.//....///////9///9////////////9./.-///9/...../9//9/9//////9//.;...;//.9////;..;.///.9..9.9;./9----9---........
@M03495:530:000000000-LYBTV:1:1110:6546:7624 2:N:0:AACACCTG+CCCATGCG
ATATTTTGCCGTTGATAAACCAGCTAATCCTGAAAAAAAAATCAAAGCTAAAAACTACAATGCTAAGACCACGATGTGACTGCTATCAAAGTTAGATATATATGTAAATTATTCATCTGTCAAATCCTAGAATTATATCATACCTGCTCCAGCAATCACGACCTGTAATGGTTTAGTGGGTTGTTCACTGTTTCTGAAAAATGAAGATAGTTGTCCAGCTTCCAAAAAGTTTATTGTGTTTTCTAGTGGAG
+
3AABCFFFFFCBGGGGGGGGGGHHHHHHHHHHGHHHHGGGGHHHHHGHHHHHGFGHHHHHHHHHHHHHHHHHGGHGHHHHHGFHHHHHHHHFHHHHHHHHHHHHHHHHHFHHHHHHHHHHHHHHHHGHHHHHHHHHHHGHHHHFGHFFFHHGFHHHHGHGEGGGHHHBGHHGHHHGFGAGEFGDEGHHHHHHHGHHHGHFHHHBBCCHHHGHHHHHHEGGFFGCGGCEFFFGFGGGGGBFGGGGGFFC9;.
@M03495:530:000000000-LYBTV:1:1110:13412:7626 2:N:0:AACACCTG+CCCATGCG
ATATTTTGCCGTTGATAAACCAGGACTCAGGCTGGACCAAAGCTCACATGCTGACAGATCGGAAGAGCGTCGTGTAGGGAAAGAGTGTCGCATGGGGGGTAGGGGTCGGGGGGGGGGGGGGGATTCAAAAAAAAAAAGAGAAAGAAGCGGAGATGGGGAGGCGGAGGGAGAGGAGAGGGTGGGCGTCGGTGGTAGGGGTAGAGGCGGCCGGACAAGTGGTTCGGCTTGGATGAAGAGTGGACAGGACGGAA
+
CCDCCFFFFFCCGGGGGGGGGGHGHHHHHHHHHHGHHHHGHHHHHHHHHHHHHHHHHHHHHGEGGHHHGGGGEEHHHHGEHHHGGBGBFFHGG?BGG/C-.<.....-<-<--<---<---<-./01:10.------9.//000/./0---<-<00...<-.------...........9.--.-<----.<.<1...<..11/.---9<9---<.1:01.<---.-<.0000111.11.000....--..
@M03495:530:000000000-LYBTV:1:1110:12723:7648 2:N:0:AACACCTG+CCCATGCG
ATATTTTGCCGTTGATAAACCAGCTAATCCTGAAAAAAAAATCAAAGCTAAAAACTACAATGCTAAGACCACGATGTGACTGCTATCAAAGTTAGATATATATGTAAATTATTCATCTGTCAAATCCTAGAATTATATCATACCTGCTCCAGCAATCACGACCTGTAATGGTTTAGTGGGTTGTTCACTGTTTCTGAAAAATGAAGATAGTTGTCCAGCTTCCAAAAAGTTTATTGTGTTTTCTAGTGGAG
+
BCCCCFFBFFCAGGGGGGGGGGHHHHHHHHHHHHHHHGGGGHHHHHHHHHHHHHGEHHHHHHHHHHHHHGHHGGHGHHHHGHFHHHHHHHHHHHHHHHHHHHHHHHHHHHHHHHHHHHHHHHHHHHHHHHHHHHHHHHHHHHHHHHFGFHGHGHHHHHHGGGGGHGHHHHHGHHHHFGCFGGGFHHHHGHHHHGHHHHHFHHHGFC<GGHHHHHHHGHHHHEFFC:CAEFFGGGFGGGGGFFFFFFFC.:C
@M03495:530:000000000-LYBTV:1:1110:23323:7648 2:N:0:AACACCTG+CCCATGCG
ATATTTTGCCGTTGATAAACCAAAGCTCACATGCTGACAGATCGGAAGAGCGTCGTGTAGGGAAAGAGTGTCGCATGGGGGGGGGGTGTCGGGGGGGGGGGGGGAGGGGATAAAAAAAAAAGAAAAAAAGAGACGTATCTTGGGCTGGTACAGCAGTAGAGAGAAGTGTCGTTAGATCATTGTAAGGGGTCAAGGCGGACAATGTGCGGGGGCAGGAGGACAGGTTATGAGGTGGGTGCACATTGTGGGTG
+
ABCBCFFFFFCAGGGGGGGGGGHHHHHHHHHHHGHHHHHHGHHHGGGCGGHGGGGGGHHHHGHHHHGHGHDFEGFG1?B?/<-------09@D;A--9--;----:---../0;0:--;@B:..9/9--:.///9..0.0000../..:0900:/.000000..0;0000.....00000000000:.-...000.-----.0;:00.--9--:.-...../;.:0000:09/..:;..;000000:...:
@M03495:530:000000000-LYBTV:1:1110:15359:7659 2:N:0:AACACCTG+CCCATGCG
ATATTTTGCCGTTGATAAACCAGCTAATCCTGAAAAAAAAATCAAAGCTAAAAACTACAATGCTAAGACCACGATGTGACTGCTATCAAAGTTAGATATATATGTAAATTATTCATCTGTCAAATCCTAGAATTATATCATACCTGCTCCAGCAATCACGACCTGTAATGGTTTAGTGGGTTGTTCACTGTTTCTGAAAAATGAAGATAGTTGTCCAGCTTCCAAAAAGTTTATTGTGTTTTCTAGTGGAG
+
ABBBBFFFFFBBGGGGGBGGGGHHGHGHHGHHHFFBCECE?GGCGFHHHHHHHDEHHHGHGHHHHHHHHHHHGGHGHHHHHHGHHGHHHHGHHHEHHHHHHHHHHHHHHGHGHHHHHHHHHFHHHHGHGFDHHHHHFHHHHHHFFHGCFHHF2GHHHFHGCGCGHDHHFHG<?<GHFGFHGGGFEDGHHHHHFHFHGD<GGHHGBGGFFGBCHHH0;C:CCB/0:C..CBB0BBFFBBC/BC00BFFFA0C
@M03495:530:000000000-LYBTV:1:1110:23128:7683 2:N:0:AACACCTG+CCCATGCG
ATATTTTGCCGTTGATAAACCAGGGACTCAGGCTGGACCAAAGCTCACATGCTGACAGATCGGAAGAGCGTCGTGTAGGGAAAGAGTGTCGCATGGGGTGTAGATCTGGGTGGGCTGCGTGGGGTGGGTGCGAGAACGATGGAAATGGAATTAGTATTGAGGCTACTGTGGTGAGATGATTAAGATGATCATTGCTATCATTCATTGGGGTTGCGTGTCTGACTGTTACGTTGTGACTATCGTCTGTAGTT
+
BBBBBFFFFFBBGEGGGGGGGGHGGFFHHHHHHHHGHHHHHHHHHHHHHHHHHHGHHHHFHHGGGGFHHGFGGEEHHHHGFHHHHHHHFGGEFG1BG//>/334444B3F3?@//2////?///<//-...-.--./...../0000000;0000000000/..:/0000/;;0.0000000000;000090000900/00;000000.;;--.-:9..9:/9//;///../...///9//.9;;.9////
@M03495:530:000000000-LYBTV:1:1110:17335:7695 2:N:0:AACACCTG+CCCATGCG
ATATTTTGCCGTTGATAAACCAGCTAATCCTGAAAAAAAAATCAAAGCTAAAAACTACAATGCTAAGACCACGATGTGACTGCTATCAAAGTTAGATATATATGTAAATTATTCATCTGTCAAATCCTAGAATTATATCATACCTGCTCCAGCAATCACGACCTGTAATGGTTTAGTGGGTTGTTCACTGTTTCTGAAAAATGAAGATAGTTGTCCAGCTTCCAAAAAGTTTATTGTGTTTTCTAGTGGAG
+
BBCCCFFFFFCCGGGGGGGGGGHGHHHHHHHHHHHHGGGEFHHCHHFHHHHGHHGHHHHHHHHHHHHHHHHHGGHGHHHHHGFHHHGHHHHHFHHHHHHHHHHHHHHHHHHHHHHHHHFHHHHHHHHGHH3GHFHHHHHHHHHHHHFGGHHHGHHHHHGGDGGGGGGHHHHGHGHGFDHHGGGFHGGGGHHHFHHHHHHHHHHHGHCHHCCGHHFGHH/GGG:0CGAEDBFGGGGGGGFFGGGFFFFB.BE
@M03495:530:000000000-LYBTV:1:1110:8060:7711 2:N:0:AACACCTG+CCCATGCG
ATATTTTGCCGTTGATAAACCAGTCTCCAAAGCTCACATGCTGACAGATCGGAAGAGCGTCGTGTAGGGAAAGAGTGTCGCATGGGGGGGAGGGGTGGGTGGTGGGGGGTGGATTAGAAATAAATAAAAAAAAATGACGAATGACGGCAGTAAGGTTGTCGGAGACGGATAGGGGGTAAGCCACAGCTCGTTAGACATGTCAGAGATACGACGTATTCGCTAGACACGACGTTATGTACTGAGGTATCACC
+
ABBBBFFFFFBBGGGGGGFGGGHHHHHHHHHHHHHHHHHHHHHHHHHHHHHGGGGHHHGEGEEGHHHHGHFHHHHHHFGEHGG>GGG/A--;---.---;:-..:;--;---:///9//////;/:///;-9--.;//..-.9//.----/////;/../.----......//..--.////.....//.-9..///////;///./:/...--.//9.....///.:---:.../9//;://.///://.
@M03495:530:000000000-LYBTV:1:1110:21409:7712 2:N:0:AACACCTG+CCCATGCG
ATATTTTGCCGTTGATAAACCAGGACTCAGGCTGGACCAAAGCTCACATGCTGACAGATCGGAAGAGCGTCGTGTAGGGAAAGAGTGACGCATGGGGTGGAGGAGTAGGTGGTGGCGGGAATGCTAACGTATCTAGATATTCATAAACAGTGGATGCATTGTTTTTGATACACACGACAAGTTGATGAATTAGTCTTGATGTTCCAATTTAATTGGGGTTAACATGAGATCGAGTGACAGGAAGGGTTTCT
+
AAAAADFFBFBAEFGGGGBFGGHGHHGHFCCCGHCFHHHHFH2GFHFFFGHHFHFHHGHGFGGGEAGHF1A>FGHGBGFHHHC?F@F3BEAEE>11/?///////2333B?//?<0>///><<11=1<.0010>1000=<000=<D00=/00/00//0000<0/;;-:0=0009.--;--.;090000;0;BF0;;BB0;0CFB/;//////9///9-9-.////99B///A.;/./9;/9.....;../9
@M03495:530:000000000-LYBTV:1:1110:8830:7717 2:N:0:AACACCTG+CCCATGCG
ATATTTTGCCGTTGATAAACCAGGACTCAGGCTGGACCAAAGCTCACATGCTGACAGATCGGAAGAGCGTCGTGTAGGGAAAGAGTGTCGCATGGGGGGGAGAGCACGGTGGGGTGGGGAGGAGTGAGAAAAAATTAAAAGAGGAAAAGATGTAACTGGAGATGAGGACTTGATCCAACACAGTAGATATTGAGTGACCGCCGTCCGTATACGAATACTACCTAAGCTAGGATAGGCACGATTGTAGAATG
+
BCCCCFFFFFBAGGGGGGGGGGHGHHHHHHHHHHGHHHHHFHHHHHHHHHHHGHHHHHGHHGFGGHHHGGGGEEHHHHGCGHHHGBG@FFFGG1FGE/---;.../.9-.9.--.----.:-..9.//////:-.///9//./..//:/./9////////.//////:./9////9///....:://B/////;/////------.::..//.;.../;///////////./////9/..;...//;////
@M03495:530:000000000-LYBTV:1:1110:14471:7725 2:N:0:AACACCTG+CCCATGCG
ATATTTTGCCGTTGATAAACCAGTCTCCAAAGCTCACATGCTGACAGATCGGAAGAGCGTCGTGTAGGGAAAGAGTGTCGCATGGGGTGTAGAGGTGGGGGGGGGGCGGGGTAATCGAAAAAAAAAAGAAAAGTAAAAACGAGGATGCACTGACGACCGCACACCACAGATACCGTGACACGACGCTGCAGCGATGAGAACGTGCAACACATGTGCATGATGATAGACGAGCCATGAACGGTACATCCGAA
+
CCCCCFFFFFCBGGGGGGGGGGHHHHHHHHHHHHHHHHHHHHHHHHHHHHHGGGGHHHGGGGEGHHHHGHHHHGHGHDFFHGGEFCF>E/3@4323/?///:-----;--9-./00../9-.9-:@-.9.///99000;.-..--/0/900/09.9------;......00000.....00.--9-...900--..000;0.9...00...00000000:000000;;.----/000;0.....0:0/;..
@M03495:530:000000000-LYBTV:1:1110:7429:7747 2:N:0:AACACCTG+CCCATGCG
ATATTTTGCCGTTGATAAACCAGCTAATCCTGAAAAAAAAATCAAAGCTAAAAACTACAATGCTAAGACCACGATGTGACTGCTATCAAAGTTAGATATATATGTAAATTATTCATCTGTCAAATCCTAGAATTATATCATACCTGCTCCAGCAATCACGACCTGTAATGGTTTAGTGGGTTGTTCACTGTTTCTGAAAAATGAAGATAGTTGTCCAGCTTCCAAAAAGTTTATTGTGTTTTCTAGTGGAG
+
AABABFFFFFBBGGGGGGGGGGHHHHHHHHHHGHHHHGGGGHHHHHGHHGHHGHDHHHHHHHHHGHGHGHHHGGHGGGHHHHEGHHHHHHHHHHHGHHHHHHHHHHHHHFHHHHHHHHHHHHHHHHHHHHHHHFHHHHHHHHHGHHGFHHHHHHHHHHHGAFGGHGGFHHH?GHHGFHHHGGFGHHEHEFHGGDDGHHHHHHHFBG0;GHHHHHHFFHGHHHCGFHFGGGGGGFBBFFFGFGGGEBGF.:C
@M03495:530:000000000-LYBTV:1:1110:18475:7751 2:N:0:AACACCTG+CCCATGCG
ATATTTTGCCTTGATAAACCACCCTCCCTGTGGTCGTTATCTTGCTCCTTCTGTCGTCAACGAATTTACTAATTCCAAAGCTCACATGCTGACAGATCGGAAGAGCGTCGTGTAGGGAAAGAGTGTCGCATGGGGGGGGGGGGTGGGGGGTGGGGGGGGGCGTGCAGACGAAATAGAAAGAAGAGTGGAGGTTGGCACATTGTGGACATCGTAATGTGTGACGATGTGGGAGATGCAGAGCTCGGAGTGCA
+
ABCCCFFFFFFFGGGGGGGGGGGGHHGGHHHHHHHGGGHHHHHHHHHHHHHHHHHGGGHGHGGGHHHHHHHGHHHHHHHHHHHHHHHHHHHHHGHHHHHGGGGHHHGGGGGGHHHGGHHHHHHGHBGGHFF?0C?/:--;---9-;---99;:---;=D;---999:0.---..00:00:/./0:00.:..:;/;000/0000;.000:0.....;000.00....:00..9./00000./00.-.-..00
@M03495:530:000000000-LYBTV:1:1110:22161:7763 2:N:0:AACACCTG+CCCATGCG
ATATTTTGCCGTTGATAAACCAGCTATTCCTGAAAAAAAAATCAAAGCTAAAAACTACAATGCTAAGACCACGATGTGACTGCTATCAAAGTTAGATATATATGTAAATTATTCATCTGTCAAATCCTAGAATTATATCATACCTGCTCCAGCAATCACGACCTGTAATGGTTTAGTGGGTTGTTCACTGTTTCTGAAAAATGAAGATAGTTGTCCAGCTTCCAAAAAGTTTATTGTGTTTTCTAGTGGAG
+
11>AAFF3F111A11F3B1FGEA0A13AFFF11111B0AAAAADE1101AAGAB/1B11BFBFGD21B@00>ECE/BFD2@@FE12F@@1BFB@BGF2DFEFHHD2BFDFGHH2FGFHHFGHHHGG1FGFGDGHHHBFHGHHFCGH0BGGBFFHHHHGGF?CC?GDGG<FFFGGHGHDEHGEGCGFFFHH=DGFF0=0<GGHHF0D00CGHBCCCH0:CGCFCGCC.;CC0FBBFBBF/F/FBFFGBB.9E
@M03495:530:000000000-LYBTV:1:1110:24950:7772 2:N:0:AACACCTG+CCCATGCG
ATATTTTGCCGTTGATAAACCAGCTAATCCTGAAAAAAAAAAATCAAAGCTAAAAACTACAATGCTAAGACCACGATGTGACTGCTATCAAAGTTAGATATATATGTAAATTATTCATCTGTCAAATCCTAGAATTATATCATACCTGCTCCAGCAATCACGACCTGTAATGGTTTAGTGGGTTGTTCACTGTTTCTGAAAAATGAAGATAGTTGTCCAGCTTCCAAAAAGTTTATTGTGTTTTCTAGTGG
+
AAABBFFDFFBAEEGGGGGGGGFGHGHHHGHHDFHGHGGG?EEHCGFD52EGFHHGEGGGHFFHHFGGCGFGFFGFGGAEF4@3FF4BBGHFHD?D4B4DEHHGHHGHHHHDGHBHHFDH4FDFHGFFHHFHFHHDFGHHHHHHFFGGFGFFHHFHGFFBF//<CGFDH1FGHHFC1<1>G.EEFFCG0DGGDD0CGFHCGF;CC0;000:;G0GG009B/CBBFFBBCADFGEBFBC0FFFGGF00;099
@M03495:530:000000000-LYBTV:1:1110:17392:7784 2:N:0:AACACCTG+CCCATGCG
ATATTTTGCCGTTGATAAACCAGCTAATCCTGAAAAAAAAATCAAAGCTAAAAACTACAATGCTAAGACCACGATGTGACTGCTATCAAAGTTAGATATATATGTAAATTATTCATCTGTCAAATCCTAGAATTATATCATACCTGCTCCAGCAATCACGACCTGTAATGGTTTAGTGGGTTGTTCACTGTTTCTGAAAAATGAAGATAGTTGTCCAGCTTCCAAAAAGTTTATTGTGTTTTCTAGTGGAG
+
ABBBCFFFFFCBGGGGGGGGGGHHHHHGHHHHHHHHHGGEGHHHHHFHHGHHHHGHHHHHHHHHHFHHHHHHGGH1FHGHHHHHHHHHHHHHHHHHHHHHHHHHHGHHHHHHHHHHHGFHHHHGHHHHHHHHHGHHHHHHHHHFHHHHFHGHHHHHHHHGEFFFHGGHHHHFHHHHFHEHEGGGHHGGHHHHGHHHHGHHHHHHHHCGHHHHHHGGHHGGHHHHHF;CGGGGGGGGGGFGGFFGGGGG;FA
@M03495:530:000000000-LYBTV:1:1110:21966:7786 2:N:0:AACACCTG+CCCATGCG
ATATTTTGCCGTTGATAAACCAGCTAATCCTGAAAAAAAAATCAAAGCTAAAAACTACAATGCTAAGACCACGATGTGACTGCTATCAAAGTTAGATATATATGTAAATTATTCATCTGTCAAATCCTAGAATTATATCATACCTGCTCCAGCAATCACGACCTGTAATGGTTTAGTGGGTTGTTCACTGTTTCTGAAAAATGAAGATAGTTGTCCAGCTTCCAAAAAGTTTATTGTGTTTTCTAGTGGAG
+
AABBBFFFFFBBG?GGGGGGGGHHHGHHHHHHHGHGHGGGGHHHHEFHHGHHHHGHHHHHHHGHHGHHHHHHGGHGHGGHHHHHHHHHHHHHHHHHHHHHHHHHHHHHHHHHHHHHHHHHGHHHHHFHHHHHHGHHHHGHHHHHHHHFHHHFHHGFHFHGGGGGHDGHHHHHHHHG>GHHGGGGHHHHHHHHHHHHHHHDHFHHBG;CBGHHHHGHFHBGHHCCGG..CFFGGGGGFFFGG/FGEFFECBE
@M03495:530:000000000-LYBTV:1:1110:7120:7791 2:N:0:AACACCTG+CCCATGCG
ATATTTTGCCGTTGATAAACCAGGGACTCAGGCTGGACCAAAGCTCACATGCTGACAGATCGGAAGAGCGTCGTGTAGGGAAAGAGTGTCGCATGGGGTGTAGGTGTCGGTGGTCGCCGTGGCATTAATAATGACAGCAACCACAAACACAGGAGGACGGGAGTAGTGTAGGAGGGACGCGAGGTGAATAGGCACAGGGTGATATCCGGGAAGTGGTGCAGAGTGTGAAACACTGATGAGCTGTGTCAGAG
+
CCBBCFFFFFCBGGGGGGGGGGHGGGGHHHHGHHHGHHHHHHHHHHHHHHHHHHGHHHHHHHFGGGHHHGEEGEFHHHHGHHHHHHFGFFGHGGFHEG>E/333?3D3?E/<//2B//<////01?1<111111111/0000....0.00........---.-;/00/000<0/.-..--9---..////////.//../..///;/.----.////.////.9////////.////////////://///
@M03495:530:000000000-LYBTV:1:1110:19355:7796 2:N:0:AACACCTG+CCCATGCG
ATATTTTGCCGTTGATAAACCAGGACTCAGGCTGGACCAAAGCTCACATGCTGACAGATCGGAAGAGCGTCGTGTAGGGAAAGAGTGTCGCATGGGGTGGGGGGGTGGGTGGGGGGGGGGGGGGTGGAAAAAAAACAGAAAGAAAAAAAGGGGGGGAGGGCTGGTGGGGGTGTGCGAGCGTACATGGTACAGGGATAGATCGGTCGGGTATGGCGTGATTGATGGGGCAGTGAGGGTGGTAGTGGCGAGGT
+
BCCCCFFFFFCCGGGGGGGGGGHGHHHHHHHHHHGHHHHHGHHHHHHHHHHHHHHHHHHHHGGGGHHHGGGEEGHHHHGHHHHGHBGBGGHGG?GGG/E//>/------.<<<----9-<@------.00/.---../:000/.//.--.<.--------..../:.------.1..-<-..-.:1/11111/..//01<1<...<-<.-:0/.-<-./11011099.-</:10....<<11:/..--<-.
@M03495:530:000000000-LYBTV:1:1110:16568:7796 2:N:0:AACACCTG+CCCATGCG
ATATTTTGCCGTTGATAAACCACCCTCCCTGTGGTCGTTATCTTGCTCCTTCTGTCGTCAACGAATTTACTAATCCAAAGCTCACATGCTGACAGATCGGAAGAGCGTCGTGTAGGGAAAGAGTGTCGCATGGGGGGGGGGGGGGGGGGGGGGGCGGGGGGGGGATAAAGAAAAAAAAGGAGATAGATAAGGAAGTAACACGCGGGATGGAGGCGTGTAGGAGGGGACATGAGGTATCTGGGTGACGTAGG
+
ABCBCFFFFFDBGGGGGGGGGGGGGHHGGHHHHHHHGGGEGHHHHHHHHHHHHHHHGGGHGHGGGHHHHHHHHHHHHHHHHHHHHHHHHHHGHGHHHHHGGGGHHHGGGGGGHHHHGHHHHHHDHDFDHDGACGG/@--------<--<-<9@C-<<-->-----./00<0.//.---.9:../000000000/<0<0000.-----9<.//..-.-./000/.--.<.:<00//0000<0/<..0..<<<
@M03495:530:000000000-LYBTV:1:1110:24523:7819 2:N:0:AACACCTG+CCCATGCG
ATATTTTGCCGTTGATAAACCACCCTCCCTGTGGTCGTTATCTTGCTCCTTCTGTCGTCAACGAATTAACTAATTCCAAAGCTCACATGCTGACAGATCGGAAGAGCGTCGTGTAGGGAAAGAGTGTCGCATGGGGGGGAGGGGTCGGTGGGGGGCGGTGCGGTCGAAAGAAAAAAAAGACACAAGTCACAGGATATGAGGTGTCGCCAACGACGACTGAGTGCATCACACACGACTAGGTCTCCGCACTC
+
BCCCCFFFFFCBGGGGGGGGGGGGGHHGGHHHHHHHGGGHHHGHFHHHHHHHHGHHGGGHGHGGGHH5GGHHHHHHFHHHHHHHHHHHHHHHHHHHHHHHGGGGHHHGGGGGGHHHFFGHHHHHFHDGFHDGEHF?/;-9;---..---:.-----;--;---::--:../.:;9---..;9//../9///9..//;/;:/99//....-:.9----..;/://://////..--9.-///////..---/
@M03495:530:000000000-LYBTV:1:1110:7463:7824 2:N:0:AACACCTG+CCCATGCG
ATATTTTGCCGTTGATAAACCAGGACTCAGGCTGGACCAAAGCTCACATGCTGACAGATCGGAAGAGCGTCGTGTAGGGAAAGAGTGTCGCATGGGGTGGAGGGCTGTGTGGTGGGTGGATGATTGTAGTAAACAAAGTTAGTCAAAGAAGTTCACGAGAGCTGAGGGTGTGCGTGAATGTTATGACGCTTCGTAGGCTTCTTCTACAGATCACCTGCTGGATAGAAGATAATGATGTAGGGTAACAGCGT
+
BABBCFFFFFCAGGGGGGGGGGHGHHHHHHHHHHGHHHHHHHHHHHHHHHHHHGHHHHHHHGFGGGGHGGEFEFHHHHG3FGHHHGGBGFFFG1EGG>>/?////0/0??B/B/<//<//222@211111<1111/00111?1111=100011=11>.-.-.0<0.....-.0:;...00C0C0000...9.-//..;0//90;0000000;///:/.;//.///9///;///9///9://.///://;-:
@M03495:530:000000000-LYBTV:1:1110:8837:7824 2:N:0:AACACCTG+CCCATGCG
ATATTTTGCCGTTGATAAACCAGGTCGTTATCTTGCTCCTTCTGTCGTCAACGAATTTACAATTCCAAAGCTCACATGCTGACAGATCGGAAGAGCGTCGTGTAGGGAAAGAGTGTCGCATGGGGGGGGGGGATCGGGGGGGGGCGGGGGATGAGAATAAAAAAAAAAGAGACATATATACATAGGGAGAGATCTAGCTAACAAAGAAAAACTACGCGTAGAGCGGTGGCATCCAGATAGATACAGTGGCA
+
CCCCDFFFFFDCGGGGGGGGGGHGHHGGGHHHHHHHHHHHHHHGHHGGGHGHGGGHHHHHHHHHHHHHHHHHHHHHHHHHHFHHHHHHHFGGGFHHGGGGFGHHHFGHHHHFHGHGFAHGE/B?//=--<---..9.-9@-9-<-<9----..0000:000:0-----..////000<:0000000./....00000:000/00.</./:..000.<-<--.00--.-../0//:00000<<0000<</./
@M03495:530:000000000-LYBTV:1:1110:15602:7864 2:N:0:AACACCTG+CCCATGCG
ATATTTTGCCGTTGATAAACCACCCTCCCTGTGGTCGTTATCTTGCTCCTTCTGTCGTCAACGAATTTACTAATTCCAAAGCTCACATGCTGACAGATCGGAAGAGCGTCGTGTAGGGAAAGAGTGTCGCATGGGGGGTAGAGCTGGGTGGGGGGGGTGTGGGTAACAAAAAAAAAAAAAACGCAGACAGGGGAACGCGGGTGACGGTGTGAGCAGTCGAGTTATAGAGTGGCAGGAAGACGTGTGCATGG
+
ABCCCFFFFFCBGGGGGGGGGGGGGHHGGHHHHHHHGGGHHGHHHGHHHHHHHHHHGGGHGHGGGHHHHHHHHHHHHHHHHGHHHHHHHHHHHHHHHHHHGGGGHGHGGGGGGHHHHGHHHGHGGF?DDH<B<0F?/;9..0;000:.:;9-:-9-----...;0/00:.:.=--------9---9-.//.9-.....:--9-.:.:....0;00/00.;:0.000000:0../9-./;./.../.00:0.
@M03495:530:000000000-LYBTV:1:1110:19464:7894 2:N:0:AACACCTG+CCCATGCG
ATATTTTGCCGTTGATAAACCAGTCCAAAGCTCACATGCTGACAGATCGGAAGAGCGTCGTGTAGGGAAAGAGTGTCGCATGGGGGGTAGATCGGGGTGGGGGGTGGGGGATTAAAGAAAAAAAAAAGGTAAGAAACACGTAAGAGGATCAGGGTGACACCCAAGGGATACAGATCTGCAAACACACGAGGAGTAACACATATGAGGCAGTCTCATGCGTGAGTACGATCGCGAAGGAGTAGGACTTGTAT
+
CCCCCFFFFFCBGGGGGGGGGGHHHHHHHHHHHHHHHHHHHHHHHHHHHGGGGHHHGGGGEGGHHHGHHHHHHFGDFEHGGF1FE/<-.<000..-A--:--------9;-.900000.//.9:---..000990///.9./..00..//.00./..000.9......//000000000090..;..9:;--.B/0000.0;0000/.../9000000.....000..:.-.----.9.//0000/00:B0
@M03495:530:000000000-LYBTV:1:1110:23848:7903 2:N:0:AACACCTG+CCCATGCG
ATATTTTGCCGTTGATAAACCAGGGACTCAGGCTGGACCAAAGCTCACATGCTGACAGATCGGAAGAGCGTCGTGTAGGGAAAGAGTGTCGCATGGGGTGTAGGGAGCGGTGGTGGCGGGGTGGTTAGTGAAAAAATAAAGAAAAAGAAGGGAGAGGACGGGAGTTAGAGATGAAACCTCGTCATCAGAAGGTCTATCGCGATGTAGCGTTCTGTGACACATTGTGTTGACGGTGAGGCGTTGAGTAGCGA
+
CDCCDFFFFFCBGGGGGGGGGGHGGGGHHHHHHHHGHHHHHHGHHHHHHHHHHHFHHHHHHHGGGGGHHGFGGEEHHHHGHHHHHHGHFGFHGG?GAF/E/3?3/3?/<</</?/B0//>@---.<0.000<00.-.0<0:0.</..9./........<99-.-</00<00000<00./<....:00000<.000<<0..---.<000-.<..0<00000/00000:/.00<-...<..-<--.00000<-
@M03495:530:000000000-LYBTV:1:1110:22513:7908 2:N:0:AACACCTG+CCCATGCG
ATATTTTGCCGTTGATAAACCAGCTAATCCTGAAAAAAAAATCAAAGCTAAAAACTACAATGCTAAGACCACGATGTGACTGCTATCAAAGTTAGATATATATGTAAATTATTCATCTGTCAAATCCTAGAATTATATCATACCTGCTCCAGCAATCACGACCTGTAATGGTTTAGTGGGTTGTTCACTGTTTCTGAAAAATGAAGATAGTTGTCCAGCTTCCAAAAAGTTTATTGTGTTTTCTAGTGGAG
+
3AABBFFFFFBBGCGGGGGGGGHHHGHHHFHGGHHGFGGGGHGHHHEBHGHBFBEGHHHHHHHHHHHGHGHHDEGAFGGHFHEFFHFHHHGFGHHHGHFHHGHHHHHFHHHHFBGFHHHHFGGHHHCGFHHHHHHHGHHHHHH2GHGGDGFFFGGGHHHDABDEFHGGHHHDGFFHGGFHGGGDF>10DGGHGHBHGHGFHHHHGE;;CGHGFHCGFFHBFHFF<C.?EFGGGGGGGGCFFFBBBBFF;0A
@M03495:530:000000000-LYBTV:1:1110:7368:7909 2:N:0:AACACCTG+CCCATGCG
ATATTTTGCCGTTGATAAACCAGGACTCAGGCTGGACCAAAGCTCACATGCTGACAGATCGGAAGAGCGTCGTGTAGGGAAAGAGTGTCGCATGGGGTGGAGAGCGGGGGGGTGGGGGGGACATTTAAAAAAAAAAATAAAAAAAAGTAAGATTCGTATAGACTGGTAGTAGGAATAAGGCGACATCGACACCACATAGAGCGAGTCAGGAGTAAGAACACGTGATAGCGACGCTACTATGCACCGAAATA
+
BCCCCFFFFFDAFGGGGGGGGGHGGHHHHHHHHHGHHHHHHHHFHGHHHHHHHHHHHHGHHGEGGHHHGGGEEEGHHHGGHHHGHBGFGGH/EEG1F////?3/////>/-9----------.;0000000-:-:--.000::---.;0000000.///000000.:00;000000:090;;-9-90./-.-.:..000000----/00/9.//0000///..../000-9---..-0000000/----.0
@M03495:530:000000000-LYBTV:1:1110:19292:7914 2:N:0:AACACCTG+CCCATGCG
ATATTTTGCCGTTGATAAACCAAAGCTCACATGCTGACAGATCGGAAGAGCGTCGTGTAGGGAAAGAGTGTCGCATGGGGTGGAGGGCTAGGTGGTGGGTGGGGGCATAGGAGAACAAAACAGAATAAATTACAACAGGCTGACATGTTGTGTAAGAACGGCCAACACCAGGTAGTGGCGCTACAGCAGTGTAGGTGTGGGTGTGACTCGCAACATCGAGCTGAGTCGTGTCGAGCGGCATCGACCGCTTG
+
BCCCCFFFFFCCGGGGGGGGGGHHHGHHHHHHHGHHHHHHFHHHGGGGHHHGGGGGGHHHHGHHHHHHHHDFEGEF1?GGEE/1?1//00B033/>///////////2222>0=0?0?000/001111<1111111.<...<./000000<.<0000</..--::.......90009..-.--:;B0/.000000000.....-.0000.--.-./:./...0;:90-..9/:.-.--:--/;:-----;.
@M03495:530:000000000-LYBTV:1:1110:7593:7920 2:N:0:AACACCTG+CCCATGCG
ATATTTTGCCGTTGATAAACCACCCTCCCTGTGGTCGTTATCTTGCTCCTTCTGTCGTCAACGAATTTACTAATTCCAAAGCTCACATGCTGACAGATCGGAAGAGCGTCGTGTAGGGAAAGAGTGTCGCATGGGGTGTGGAGGTGGGTGGTGGGGGGGGTGGGAGGAGATATAAAAAAGAATAAATGGAGTGGGGGGGGAGCGCGGTGGAGGGAGCTGGATAGCACTTGAGGGCGACAGGAGAGTTGATG
+
BCCCDFFFFFDBGGGGGGGGGGGGGHHGGHHHHHHHGGGHHHHHHHHHHHHHHHHHGGGHGHGGGHHHHHHHHHHHHHHHHHHHHHHHHHHHHHHHHHHHGGGGHHHGGGGEGHHHHGHHHHHHHHBFFFCG?CGG?C///1//?//AA.-.<<-<A>=A---9..-..</00000<0-...0<000000<0...-<-----.----.-9...-.<..0/.000:00:0000/..----<..9..000000
@M03495:530:000000000-LYBTV:1:1110:14650:7932 2:N:0:AACACCTG+CCCATGCG
ATATTTTGCCGTTGATAAACCAGCTAATCCTGAAAAAAAAATCAAAGCTAAAAACTACAATGCTAAGACCACGATGTGACTGCTATCAAAGTTAGATATATATGTAAATTATTCATCTGTCAAATCCTAGAATTATATCATACCTGCTCCAGCAATCACGACCTGTAATGGTTTAGTGGGTTGTTCACTGTTTCTGAAAAATGAAGATAGTTGTCCAGCTTCCAAAAAGTTTATTGTGTTTTCTAGTGGAG
+
BCBBCFFFFFCCFGGGGGGGGGGHHGHHHHHHHHHHHGGGGHHHHHHHHHHHHHGHHHHHHHHHHGHHHHHHGGHGHHHGHFHHHHGHGGHHHHHHHHHHHHHHHHHGHHHHHHHHHHHHHHHHHHHHHHHHHHHHHHHHHHHHHHHHGHHHHHHHHHHGBEGGHGGHHHHDGHHHGGHHGGGGHHHHHHHHHHHHEHGHHHHEGFHHHHHHHHGFGHEHFHHHFHCEGFGGGGFGGGFGGFFFGFFF.BE
@M03495:530:000000000-LYBTV:1:1110:25247:7935 2:N:0:AACACCTG+CCCATGCG
ATATTTTGCCGTTGATAAACCACCCTCCCTGTGGTCGTTATCTTGCTCCTTCTGTCGCCAAAGCTCACATGCTGACAGATCGGAAGAGCGTCGTGTAGGGAAAGAGTGTCGCATGGGGCGCGGGTCTGGGCGAGGGGGGGCGCCGGTCAGTAAAAAAACATGTCGGCGGTTGGGATGCGGTGCCCTCCCCATCAGCGCTGCTTTACCTGCGTCCGTCCGCAGCGTCCGCCGGCGAGACGGGCGGGGTCGCG
+
?A@BBFFFFFBAGGFGGGGGGGFGGHHGGHH3FGGGFGGHHHHHEGHHHHHHHHHHGHGDGHEHHHHHHHGHHHGGHHFHFH?AFAFGHGGFGEEHHHFEHHFHHH4F?FEH?E/FC??//<CC--0000.--------;---9--9-../9/9//--9;B//9.--;9--9--./;.--;;A9B/.....;9///.99-.9/////B/.-.-99:..--9--9..---.-------:9.-99---;.;--
@M03495:530:000000000-LYBTV:1:1110:25041:7954 2:N:0:AACACCTG+CCCATGCG
ATATTTTGCCGTTGATAAACCACCCTCCCTGTGGTCGTTATCTTGCTCCTTCTGTCGTCAACGAATTTACTAATTCCAAAGCTCACATGCTGACAGATCGGAAGAGCGTCGTGTAGGGAAAGAGTGTCGCATGGGGGGTTGAGCGCGTGGGCGGGGGCTCGCTGCTAGAAGATGATACTGCAAACTTGCGCCACTAGCTTACCGCACTTGTGCAATAGACCCGTTGCGTCGTCGCCACCACCTCGATCACC
+
BBBBBFFFFFBBGGGGGGGGGGGGGHHGGHHGHGGHGGGHHHHHHHHGHHHHHHHHGGGHGHDGGHHHHHGHFHHGHHHDHFHHHHHHFHHGHHHHGHHHGGGGHFFFGGGGGGHFHGCFF0EG3FBBFHCA/0///99--//9-:--:-9.@A-----.--..9//9///9;/////;////9.9///--...///9/////.----9////9//////9.-:..;-.---.--..;...:9.../../.
@M03495:530:000000000-LYBTV:1:1110:5887:7994 2:N:0:AACACCTG+CCCATGTG
ATATTTTGCCGTTGATAAACCACCCCTTCTTGCCCTCCAAAGCTCACATGCTGACAGATCGGAAGAGCGTCGTGTAGGGAAAGAGTGTCACATGGGGGGTAGATCTCGGTGGTGGGCGGGGCATGATAAACAAAAAAAAATAAAGATCATGGTGTGGAGAATGCAAAGAGAGAACTAATACTCTGACAAGTAGGCTGACTGACGAGACCACGTTAATGTAGTGACAGCAAACATAGAGTTCGATCATAACG
+
DDEDCFFFFFCCGGGGGGGGGGGGGGGHHHHHHHHHHGHHHHHHEHHHHHHHHHHFHHHHHGFGGHHHGGGFEFGHFHGGHHGHH@FBFHHHH3GAF/<<.<111<1<.::C:..-.<-9---/.01:110<9.<.@;--.011110<0110119..0.0.011111////..:01<01111<111<01.<11000../1100..-.../..../.1<111</111<.//0..01111111<.1..<<10.
@M03495:530:000000000-LYBTV:1:1110:24291:7996 2:N:0:AACACCTG+CCCATGCG
ATATTTTGCCGTTGATAAACCAGCTAATCCTGAAAAAAAAATCAAAGCTAAAAACTACAATGCTAAGACCACGATGTGACTGCTATCAAAGTTAGATATATATGTAAATTATTCATCTGTCAAATCCTAGAATTATATCATACCTGCTCCAGCAATCACGACCTGTAATGGTTTAGTGGGTTGTTCACTGTTTCTGAAAAATGAAGATAGTTGTCCAGCTTCCAAAGAGCTTATTGTGTTTTCTAGTGGAG
+
>?AAADFBBFD>AEC5GDGGGFCEFFHHHBHDE3G5FEEEGHFGB3DCFFHF3313GHFHFFFGHBGFGFHEEGH1BB4BEEFHHHEF43BE@BFGDGHHGHHE?FG4FFDFGFFGHHEGFBGDFGGHHFFBGHDHBEDDHHHBG1?1BB1G?GGG1BGFGCCA<FGHHFB1?<GF=FF.C.@A<1>0<==<G0GFG0<D<CGFD00<CGHHHC00;C/:0;CCHF/9//;/BF00;09;FG;;CF00.0.
@M03495:530:000000000-LYBTV:1:1110:20098:8008 2:N:0:AACACCTG+CCCATGCG
ATATTTTGCCGTTGATAAACCACCCTCCCTGTGGTCGTTATCTTGCTCCTTCTGTCGTCAACAAATTTACTAATTCCAAAGCTCACATGCTGACAGATCGGAAGAGCGTCGTGTAGGGAAAGAGTGTCGCATGGGGGGTAGATCTGGGTGGTCTGCGTCGAGTTAATGATAAAAAATAACAATATATAGACCAGTAGGAGTGAGAGTTCGATCGGATGTGGCTAGAGAATGGACAGTGAGTGTGGTACTGT
+
CCDDDFFFFFCBGGGGGGGGGGGGGHHGGHHGHHHHGGGHHHHHHHHHHHHHHHHHGGGHGHHHGHHHHHHHHHHHHHFHHHHHHHGHHHHHHHHHGHHHGGGGHHHGGGGEFEHGGFHFEFGGFHEHGE<CBGA</9-:9000000/9;9.00/0-.---;;A000000;;:09-.000000000000000/.:0000//90090000..09-...-009..0.0000;900;0:00900;00./0000:
@M03495:530:000000000-LYBTV:1:1110:22701:8022 2:N:0:AACACCTG+CCCATGCG
ATATTTTGCCGTTGATAAACCAGCTAATTCCAAAGCTCACATGCTGACAGATCGGAAGAGCGTCGTGTAGGGAAAGAGTGTCGCATGGGGTGTTGGCCGAGGTGGGGGGCGGGTGGGTAGTAAACAGACAAGTGAACGCAGAGAGATTGGGGCAGGGTGATGACCCATCGTCGCAGTTTAGTGGCAAATTACTCACCACCACCTCCTATGCCACCCCGAGCTTAACCGTCACGTACCTCGTTACAGACTGA
+
AABBBFFFFFBAFGGGGGFGGGHHHGHHHHGFHHHHHHHHHHHFHHEHHHHHHGGGFEFFHGEGEFGGFHHGHHHHGHGH@GGHGFE1111>>11/33/////////<-----9-9-.:./9////.:....;;//9.;---9...///..-.-.--.;;9//9/..//...--9.;;/////..././/99//9/./...9..;..///////..;----9/////-.;.......//.....///;9//
@M03495:530:000000000-LYBTV:1:1110:13552:8046 2:N:0:AACACCTG+CCCATGCG
ATATTTTGCCGTTGATAAACCACCCTCCCTGTGGTCGTTATCTTGCTCCTTCTGTCGTCAACGAATTTACTAATTCCAAAGCTCACATGCTGACAGATCGGAAGAGCGTCGTGTAGGGAAAGAGTGTCGCATGGGGGGGTGGGGAGGGGGGGGGGGGGGTGGGGCGTGACAAGAGAAGAAGACACGAGGATGGTGGTGTGCGTGGTAAAGCAAAGGTAGAAGCGGAGCTGGTAATGCACGGAGGTGCATCG
+
ABCCCFFFFFCBGGGGGGGGGGGGGHHGGHHHHHHHGGGHHHHHHHHHHHHHHHHHGGGEEHGGGHHHHHHHGHHHHHGHHHHHHHHHHHHHHHHHHHHHGGGGHHHGGGGGGHHHFFFGHHHHHHBGFHFGA0///:------.-:--:----;---;--;--.-;-9::0.;./0/0//;///.----/0.099.;..0...-.000;00/0//00009:0-;---90/:0000000.--.-9.0:00.
@M03495:530:000000000-LYBTV:1:1110:6402:8062 2:N:0:AACACCTG+CCCATGCG
ATATTTTGCCGTTGATAAACCACCCTCCCTGTGGTCGTTATCTTGCTCCTTCTGTCGTCAACGAATTTACTAATTCCAAAGCTCACATGCTGACAGATCGGAAGAGCGTCGTGTAGGGAAAAGAGTGTCGCATGGGGGGTAGGGAAGGGGGGGGGGTGGGTGGTGGGTAGAAATAAAAGGAGAATGGTAGGGTGGTAGAGCTAGGGGTAGGCTGAGTGGAGGCATGATGCGAGTTGCGCATCTCTGATAAG
+
BCCCCFFFFFCAGGGGGGGGGGGGGHHGGHHCHHGHGEGHHHHHHHHHHHHHHHHHGGGHGHGGGHHHHHFHGHHHHHHFGFHHHHHHHHHHEHGHHHHGGGGGFGFGGGGGGHHHHFGHHHHGHFHBFGGGGG@AB/--.;../..;9--:9---9;-=..-:..-././///9////./...//////..9.-.////////..9;...//.../9;/.9.././///;.--.//---.-////////9
@M03495:530:000000000-LYBTV:1:1110:18332:8086 2:N:0:AACACCTG+CCCATGCG
ATATTTTGCCGTTGATAAACCAGCTAATCCTGAAAAAAAAATCAAAGCTAAAAACTACAATGCTAAGACCACGATGTGACTGCTATCAAAGTTAGATATATATGTAAATTATTCATCTGTCAAATCCTAGAATTATATCATACCTGCTCCAGCAATCACGACCTGTAATGGTTTAGTGGGTTGTTCACTGTTTCTGAAAAATGAAGATAGTTGTCCAGCTTCCAAAAAGTTTATTGTGTTTTCTAGTGGAG
+
BBBBBFFFFFBAGGCFGGFGGGFHHHHHHHHHHHHHHGGCEHHHHHGFHGHHHHGHHHHHHEEFHFHHHHHHGGEGFFHHHFGHHHHHEHHHHHHHHFBDFGHFFFGGHFHHFHHHFHBGHHGHHHFHEHFFHGHHGHHHHHHHHHAFGHHHHGGGHFFGDFCGGFHHHHFGHHHGFFACEFGGHBFGDGHHFHHHHHHH.CFH0CCGHHFHHCCCFHHHHHFFHF.CEGBCFFGFFGFFFFGFGFBF.BA
@M03495:530:000000000-LYBTV:1:1110:7051:8088 2:N:0:AACACCTG+CCCATGCG
ATATTTTGCCGTTGATAAACCAGGACTCAGGCTGGACCAAAGCTCACATGCTGACAGATCGGAAGAGCGTCGTGTAGGGAAAGAGTGTCGCATGGGGGGTGGGAAGGGGGGGGGGGGGGGGCAGGGAATGAAAAAGGAAGTAGAATCAAGCAGTGGGGAAATGCAAGGGTCAGGGGTCGGGAGCAGAGTCGGATAATGGGATAGAGGCAAAGACATTATGTAATAGACCTGCACGACACGACGCAGGCGGG
+
BABBBFFFFFBBGGGGGGGGGGHGHHHHHHHHHHGHHHGEFHHHFHHGHHHHHBGHHHHGHGDGGHHHGFEE>EFGGHGEGHHHH@B@BFF/E1B?//-----./...;-@AF----;----:.--...//9;/.9.././99//////;/.:///.-...///9//...9.9..-..-:---..//.9/---..////:././//.....//.///://;//////://.../..---.-------9--9
@M03495:530:000000000-LYBTV:1:1110:18640:8104 2:N:0:AACACCTG+CCCATGCG
ATATTTTGCCGTTGATAAACCACCCTCCCTGTGGTCGTTATCTTGCTCCTTCTGTCGTCAACGAATTTACTAATTCCAAAGCTCACATGCTGACAGATCGGAAGAGCGTCGTGTAGGGAAAGAGTGTCGCATGGGGTGTGGGGCTGGGTGGGGGGGGTGGGAGTGGAATGATATAACATGTAAGACAAGTTGAGATGTGGCGGGTTGCACTGGTGAGGATTAGAGGTGAGAATAGTGTAGGGTACTCGGTG
+
CCDCDFFFFFEBGGGGGGGGGGGGGHHGGHHHHHHHGGGHHHHHHGHHHHHHHHHHGGGHGHGGGHHHHHHHHHHHHHHHHHHHHHHHHHHHHHHHHHHHGGGGFHHGGGGEGHHHHEFGHHHHHH?FGHGG<FAD/B</?////>.<F<--<<----<--.....00000111111010111110//.<1110.:0110.-<-<.-.000/<</1.<0<10010/0.1.1101011:110.//0<1....
@M03495:530:000000000-LYBTV:1:1110:27678:8108 2:N:0:AACACCTG+CCCATGCG
ATATTTTGCCGTTGATAAACCAAAGCTCACATGCTGACAGATCGGAAGAGCGTCGTGTAGGGAAAGAGTGTCGCATGGGGTGTAGATCTGGGTGGGGGGCGTAGGCTTAGATAAAAAAAAGTATTGAATATATGAGTCGTGAAGACTCCCTTCGCCACCTCGACACACTAGCGTACAGACTTGTGCTCGCATACCTGGTTCAGCTGTACCCATAGCTCCGGATATCACCAGTTCGCGTGGTGGCTCCCAAG
+
CCCCCFFFFFCCGGGGGGGGGGHGHFHHHCGHHHHGHHHHHHFDGDGF2GHGGGGGGHHHHGAGHHHHFG5FFHGGFFEE1/>3344444323?E///:-9---.09/000000000;--.0:00000000::00000-../.00/;09./0/..........-.-/.//0/99.-.90.00000:00.9-..0/:9.0000009;;000:0//:0000.-...;000/0.000.-----.:...0..//.
@M03495:530:000000000-LYBTV:1:1110:20673:8111 2:N:0:AACACCTG+CCCATGCG
ATATTTTGCCGTTGATAAACCACCCTCCCTGTGGTCGTTATCTTGCTCCTTCTGTCGTCAACGAATTTACTAATTCCAAAGCTCACATGCTGACAGATCGGAAGAGCGTCGTGTAGGGAAAGAGTGTCGCATACGGTGTGGTGTGAAGCGGAATCCGGGTTGAAATCAAAAGTGAGAGAAGTGGATCTTGATGGCATGGAGCCCGAGCCAGGCTGGTCAATAGGCGGTGAATACTGTCACCATATTCCCTC
+
BAABBFFFFFBA?EEGGGGGGGGGGDEGGHGGGFEGCEEHHHHHBGFHHHHHHBGDFGEHGHDEGHHHHFHHHHGH5GFGFGHHFFGFEGHHGGHECEFGFGAD1?2EGGC>EFGFHEBFFHFGFDGGDACD/20/@/</?2/?/1??1/>/-.11.<A..<<00=000<</<:00</.;/;:00000:0:000//0..0//9.----:BF?..;A///////;9-;--;99////9//9/;///;////9
@M03495:530:000000000-LYBTV:1:1110:15775:8134 2:N:0:AACACCTG+CCCATGCG
ATATTTTGCCGTTGATAAACCAGCTAATTCCAAAGCTCACATGCTGACAGATCGGAAGAGCGTCGTGTAGGGAAAGAGTGTCGCATGGGGGGGGGGGCGGGGGGGTGGGGGGGGCATGAGTAAAAAAAATAAAACAAAAAGACAACGGGTGAGAAGCCACGAGGAAGACGGACGAGATGGGGGACGTGTAGGGTACTATAGCGGCAGGTAGTGAGAAGAAGGGTGAGGACTGATGCAGCAGAGTGATCGCG
+
CDCCCFFFFFCCGGGGGGGGGGHGHHHHHHHHHHHHHHHHHHHHHHHGHHHHHHGCGGHHHGFEEEGGHHGGHHHHHHHG@GGHGG11BA/C--:-9:9-:--;------9;;--9/.00000000---.00000....9.9///9--;9-..00/0:/:-----/..:.9;--;-..00..---9..;/00.//0000:00--:---:000::000/0//:......0./.0000000..:.;:0:0..-
@M03495:530:000000000-LYBTV:1:1110:3770:8134 2:N:0:AACACCTG+CCCATGCG
ATATTTTGCCGTTGATAAACCAGTCACAACCACTTCTTGCCCTCCAAAGCTCACATGCTGACAGATCGGAAGAGCGTCGTGTAGGGAAAGAGTGTCGCATGGGGTGTAGAGGAGGGTGAGGGGGGGGGGATGAAACAAAAAAGAAATTGAGAGGAGTGAGGTGGCAGCGATATGCGAAATATATAGAGAGATCATGACAGAGTTAGGAGTAAATGTAGGCGCAACTGAATGACGGAGGCTTGGTGGTCATT
+
ABBACFFFFFCAGGGGGGGGGGGHHHHHHGFGGHHHHHHHGHHFFHHHHHHHHHHHGHHHHHEHHHHHGGGGHHGGGGGGFC?FGG3FGFHHFGBFFHEEAG/?>><3B4320//>?//00///-----9..0000/....-.../00000.0...9.00./.../;.--..-00.9--900009000:..00000;000/:9009/0://000:0:000;----//900000.-;.-../-.0...0000
@M03495:530:000000000-LYBTV:1:1110:14384:8183 2:N:0:AACACCTG+CCCATGCG
ATATTTTGCCGTTGATAAACCACCCTCCCTGTGGTCGTTATCTTGCTCCTTCTGTCGTCAACGAATTTACTAATTCCAAAGCTCACATGCTGACAGATCGGAAGAGCGTCGTGTAGGGAAAGAGTGTCGCATGGGGTGTGGAGGTGGGGGGGGGGGGGGTGGGGAGGAACAGAAAGAAGCAGTAAGACGATGGGTGTGAGGGCAGGGAGGCAGCTGTGGATCTGGTTTGTCTGGGCGGTGCTGCGAGGCGG
+
CCDCDFFFFFCCGGGGGGGGGGGGGHHGGHHHHHHHGGGHHHHHHHHHHHHHHHHHGGGHGHGGGHHHHHHHHHHHHHHHHHHHHHHHHHHHHHHHHHHHGGGGHHHGGGGEGHHHHGGHHHHHGHGHGGCGCFFF/B//?1//</?/->;-:----------9.--././/::00/./00/0000009;..../.-.00.....--.9-..../0;/::0000000../000//.-;9--000-------
@M03495:530:000000000-LYBTV:1:1110:22943:8195 2:N:0:AACACCTG+CCCATGCG
ATATTTTGCCGTTGATAAACCAGGACTCAGGCTGGACCAAAGCTCACATGCTGACAGATCGGAAGAGCGTCGTGTAGGGAAAGAGTGTCGCATGGGGTGGGGGGAGGGGCGGGCGGTCGGGTACGAGGGAAAAACAAAGGTAAATAGATGCAATCAGTCACAGACTGCATCGTCATATCATGTACATCCACTCCTGTCATTCATACCACACGGATATCGCCTCTGTCTACTGTTTTACTCTCGATCTATCC
+
CCCCCFFFFFDAGGGGGGGGGGHGGHHHHHHHHHGHHHHHHHHHHHHHHHHHHHHHHHHHHGGGGHHHGGGE>EGHHHGFHHHHHFGFHGHGG?FF?/E////--:--------9------.-0.;.--...:.....//00000000:00000000000:000.00/000.....000:00000;00/000//:0:000;00000/00..;--..00.....000;;;000000/0::000.0:..0:0/
@M03495:530:000000000-LYBTV:1:1110:12655:8208 2:N:0:AACACCTG+CCCATGCG
ATATTTTGCCGTTGATAAACCAGCTAATCCTGAAAAAAAAATCAAAGCTAAAAACTACAATGCTAAGACCACGATGTGACTGCTATCAAAGTTAGATATATATGTAAATTATTCATCTGTCAAATCCTAGAATTATATCATACCTGCTCCAGCAATCACGACCTGTAATGGTTTAGTGGGTTGTTCACTGTTTCTGAAAAATGAAGATAGTTGTCCAGCTTCCAAAAAGTTTATTGTGTTTTCTAGTGGAG
+
ABCCCFFFFFCBGGGGGFGGGGHHHHHHHHHGHHHHHGGGGHFHHHFHHHHHHHGGHHHHHHHHHGHHHHHHGGHGFGHHHHFHFFFHHHHHHHHHHHHHHHHHHHHHHHHHHHHHHHGHGHHHHHHHHHHHHHHHHHHHHHHHHHHHHHHHHHHHGFHGGGGGHHHHHHHHHHGHFGFHGGFGGGGHHHHHHHGHHHHHFHHFHG<GHGGGHHFFHGGHHHHGGHHGDGGGGGGGGGGGFGGGGGGF9CE
@M03495:530:000000000-LYBTV:1:1110:17341:8235 2:N:0:AACACCTG+CCCATGCG
ATATTTTGCCGATGATAAACCAGCTAATCCTGAAAAAAAAATCAAAGCTAAAAACTACAATGCTAAGACCACGATGTGAGTGCTATCAAAGTTAGATATATATGTAAATTATTCATCTGTCAAATCCTAGAATTATATCATACCTGCTCCAGCAATCACGACCTGTAATGGTTTAGTGGGTTGTTCACTGTTTCTGAAAAATGAAGATAGTTGTACAGTTTCCAAAAAGTTTATTGTGTTTTTTAGTGGAG
+
A1>AA3331BA1A1AFEGGBE0C01AB3FDG1DADBGE//ABAA11A0BAG11AEB1GFDB11@@DGFDGHHGGH/>F21B112B2BGBHHHEG21E2FGDFGF2BGGHFFGHDFHHHDB22BDHFHDGHFHH1FFD2>BGGGBGB01BFFHGGHHHF1////?0F1FGHH1FFFF1>0CECCC.11<0DGHGBG0=<0DGC000=00:;0:0000;0;0;00=C0:.CB0FG0900;/;BF.-9999.0.
@M03495:530:000000000-LYBTV:1:1110:17153:8253 2:N:0:AACACCTG+CCCATGCG
ATATTTTGCCGTTGATAAACCAGCTAATTCCAAAGCTCACATGCTGACAGATCGGAAGAGCGTCGTGTAGGGAAAGAGTGTCGCATGGGGGGTGGTTCTGGGTGGGGGGCGGGGCGCTGAAGTAACAAGAAAAGGACGAGTCACAAGGATGCGATAAAGTAACTGCATTGAAGAGTAAGAGACTGTGTGCACATGTCGAGTCTGAACACGACGCAGCGGTCAGTTACGCGATACGATACCCATTCGACACT
+
CDCCDFFFFFDBGFGGGGGGGGHHHHHHHHHHHHHHHHHHHHHHHHHHHHHHHHGGGGHHHGEFGFGGHHFGFGHGFHHHFGGHGE>EGF/-<<<..101<//=<-------------9<<01:11<<//</</./.---./1110...00/-....1111111100110<111.111110//00<11.110<1011..-0/1111:1/.-9-------.-./1111.9---.-.<<.9000/1:11..-0
@M03495:530:000000000-LYBTV:1:1110:24872:8263 2:N:0:AACACCTG+CCCATGCG
ATATTTTGCCGTTGATAAACCAGCTAATCCTGAAAAAAAAATCAAAGCTAAAAACTACAATGCTAAGACCACGATGTGACTGCTATCAAAGTTAGATATATATGTAAATTATTCATCTGTCAAATCCTAGAATTATATCATACCTGCTCCAGCAATCACGACCTGTAATGGTTTAGTGGGTTGTTCACTGTTTCTGAAAAATGAAGATAGTTGTCCAGCTTCCAAAAAGTTTATTGTGTTTTCTAGTGGAG
+
ABBBBFFFFFBAEGGGGGGGGGHHHHHHHHHHHHHFHGGGGHHHHHGHHHGHHHGHHHHHHHHHHGHHHHHHGGHGHHHHHHGHHHHHHEFGGHHHHHHHHHHHHHHHHHHHHHHHGHFHFHHFHHHHHHGHHHHHHHHHHHHBGHHGHGHHGHHHHEHGFGGGHHHHGHGGHHHG<GHGGGGGHHHHHHHHHHHGHFGHHHHHFH0CGHGGHGGGHFFHHGHHHHEEDCCGGGGGGG/FGGGFFGGFFBA
@M03495:530:000000000-LYBTV:1:1110:14389:8275 2:N:0:AACACCTG+CCCATGCG
ATATTTTGCCGTTGATAAACCACCCTCCCTGTGGTCGTTATCTTGCTCCTTCTGTCGTCAACGAATTTACTAATTCCAAAGCTCACATGCTGACAGATCGGAAGAGCGTCGTGTAGGGAAAGAGTGTCGCATGGGGTGGAGAGCTCGGTGGGGGGGGGGGGGGGAGAGAACAAAAGATGATGATGTATGATTAACAGTTGTAGTAGAATCAAAATTACTATCGATAGCGAGAGCGTGATCTATGCCTGTTC
+
BBCCCFFFFFCAFGGGGGGGGGGGGHHGGHHHHHHHGGGHHHGHHHHHHHHHHHHHGGGHGHGGEHHHGHHHGHHHHGHHHHHHHHHHGHHHHHHHHHHHGGGGHGHGGGGEGHHGGGEGHHHHHHFGGFD??GF//>//?1//11/-.<.--<--9-9-------..;00//../;00:00000;00009;B00090000900000000;9000000:0;0..;..0-----.-..;/;00000000000
@M03495:530:000000000-LYBTV:1:1110:26318:8281 2:N:0:AACACCTG+CCCATGCG
ATATTTTGCCGTTGATAAACCACTCTAGCTGCCATAGCAATGTCACAACCACTTCTTGCCCTCCAAAGCTCACATGCTGACAGATCGGAAGAGCGTCGTGTAGGGAAAGAGTGTCGCATGGGGTGAAGGGCTGGGAGGCGGGGGGGGGAATAGCGATAAACGAAAGCCCAACATCACTCTGAAAGGTGCGATGACTGAGTGCATGACCGAAAGCATTAGCAGTGTGACGGTCACATACTGCGAATTCAATA
+
CCBCCFFFFFCBGGGGGGGGGGGHHHHHHGHFHHHHHHHHHHHHHHHH?EGGHHHHHHHGHHGFFHFHHHFFGFHHGHHFFHHHHHHGGGGFGHGGGGFGHHHHGGGHHHHFH4DEGFG/0??/>/232//B//<0?B//<------9-./000--...00..:../....../:0000000000.000-...:0;000:000000:0--;-./0000:/00:00;0:.-:..000:0000.---.00000
@M03495:530:000000000-LYBTV:1:1110:19402:8315 2:N:0:AACACCTG+CCCATGCG
ATATTTTGCCGTTGATAAACCACCCTCCCTGTGGTCGTTATCTTGCTCCTTCTGTCGTCAACGAATTTACTAATTCCAAAGCTCACATGCTGACAGATCGGAAGAGCGTCGTGTAGGGAAAGAGTGTCGCATGGGGTGGGGAGGGGGTGGGGGGGCGGGGCATGGTGAAATGAAAAAAACAAAGCGAATGATTGTTACGATGTCAAGCCTAGGCATTGTGAGACAGTGCAGCGGTGAGTGGAGAGGGTGGG
+
CDCCEFFFFFCBGGGGGGGGGGGGGHHGGHHHHHHHGGGHHHHHHHHHHHHHHHHHGGGHGHGGGHHHHHHHGHHHHHHHHHHHHHHHHHHHHHHHHHHHGGGGHHGGGGGEGHHHHGHHGHHHGHFGGGCF/?GDDG////<---<-<<--:---<-----/..1:10<<1<F11.--...<//..<-00111<111.9..:111<0.00///0<00111110//011110--.-..<0.0.0...<.--
@M03495:530:000000000-LYBTV:1:1110:15202:8365 2:N:0:AACACCTG+CCCATGCG
ATATTTTGCCGTTGATAAACCAGCTAATCCTGAAAAAAAAATCAAAGCTAAAAACTACAATGCTAAGACCACGATGTGACTGCTATCAAAGTTAGATATATATGTAAATTATTCATCTGTCAAATCCTAGAATTATATCATACCTGCTCCAGCAATCACGACCTGTAATGGTTTAGTGGGTTGTTCACTGTTTCTGAAAAATGAAGATAGTTGTCCAGCTTCCAAAAAGTTTATTGTGTTTTCTAGTGGAG
+
BBBBCFFFFFDBGGGGGGGGGGHHHGHHHHHGHHHHHGGGGHFFHFHHHFHHHGGHHFHHHHHHGHHHHHHHGGHGGGHHGHGHHHHHHHHHGHGHHHHHHHGHGHHFHHHHHHHHFHHHFHHHHHGFHEFHHHHHGHHHHHHGGHHGFHHGHHHHGGGEACGDGFFGHHGFHHGHGHHHCF@DGFFFHHHHHHHHEGFFGGHFGHC:0CGGHHGFHHGHHHCGFGHGGGGFGGGG909FGF0F0BCC.9:
@M03495:530:000000000-LYBTV:1:1110:4865:8391 2:N:0:AACACCTG+CCCATGCG
ATATTTTGCCGTTGATAAACCAGCTAATCCTGAAAAAAAAATCAAAGCTAAAAACTACAATGCTAAGACCACGATGTGACTGCTATCAAAGTTAGATATATATGTAAATTATTCATCTGTCAAATCCTAGAATTATATCATACCTGCTCCAGCAATCACGACCTGTAATGGTTTAGTGGGTTGTTCACTGTTTCTGAAAAATGAAGATAGTTGTCCAGCTTCCAAAAAGTTTATTGTGTTTTCTAGTGGAG
+
BBBBBFFFFFBBGGGGGGGGGGHHHHHHHHHHHHHHHGGGGHHHHHHHHHGHHHGGHHHHHHHHHHHHHGHHGGHGHHHFGGFHFHHHHHGHHHHHHHHHHHHHHFHHHHHHHHHHHGHHHHGHHGHFHHHHHHHHHHHHHHEBGHHHHHHHHHHHHHHGCFGGHFGGGHHGFHHHFHFHFGGGHFGFHHHHFFHHHHHHAFHFHHGFFHHHGHCC0GFHGH/CFC.9D09BFFGGGGFFBFFFGB09;CE
@M03495:530:000000000-LYBTV:1:1110:27672:8450 2:N:0:AACACCTG+CCCATGCG
ATATTTTGCCGTTGATAAACCAGAACCATCCAAAGCTCACATGCTGACAGATCGGAAGAGCGTCGTGTAGGGAAAGAGTGTCGCATGGGGGGTAGATATGGGCGGGCGCAGGAGGATTAAAAAAAAAACATAAGAAAAAAACACAATTAGACGTGAGATGAGGATAAGAAGCTGAAATAGCGGAGTTCTCACATGGTGAATGTAGGATAGACGATAGATTGCGGTTACATGAACTATAATCTTAATAGACA
+
CCCCABFFFFCBGGGGFGFGGGHHHHHHHHHGHGHHHCGHHHFHHHFHGHHGHHGGGDHFHGEGFEGGHFFGHHH1BED3@FGHE?EC1>/<-.<000=0<..-:;9---9-.;../000000:9--@..000000//.:-.....00::00.;9..00000/:/00:00/000009;000----./00000000/;000000000000000.-...00000.-.-.00;0000000000000000;00;0
@M03495:530:000000000-LYBTV:1:1110:10253:8457 2:N:0:AACACCTG+CCCATGCG
ATATTTTGCCGTTGATAAACCACCCTCCCTGTGGTCGTTATCTTGCTCCTTCTGTCGTCAACGAATTTACTAATTCCAAAGCTCACATGCTGACAGATCGGAAGAGCGTCGTGTAGGGAAAGAGTGTCGCATGGGGGGTGGGTGTGGGTGGTGGGGGGGGGGTGGAAAGAACAAGACAAATAAATAGAGACACATAGTGGAGGACTATGCATGGTGTATAGGACGATGTGGAGAGCACAGCTATCTGCGGT
+
BBCCCFFFFFDBGGGGGGGGGGGGGHHGGHHHHHHHGGGHHHHHHHHHHHHHHHHHGGGHGHGGGHHHHHHHHHHHHHHHHHHGHHHHHHHHHHHHHHHHGGGGHHHGGGGGGHHHHGEGGHHHGHDFFGCD<FAA/<--<-..-....<-.<.>------<---.00././<///////00<0000000////00000<0....//0<<000.00.0000000-<..<<00.09<0<//.000:<00--.
@M03495:530:000000000-LYBTV:1:1110:26888:8472 2:N:0:AACACCTG+CCCATGCG
ATATTTTCCGTTGATAAACCAGGACTCAGGCTGGACCAAAGCTCACATGCTGACAGATCGGAAGAGCGTCGTGTAGGGAAAGAGTGTCGCATGGGGTGTAGAGCGCGGTGGGCGGGTGCTCATTAGATAAAAATAATAGAGAGCGAGTACAATACATGCAGACAGGAGGAGATCGATACTGGGATATAACACCGCCGGACTACGACGTCATGAGAACGTGCGCACAGCCGCTGTCTTCCTTCCACACATGC
+
CCCCCFFFFCFFGGGGGGGGGGGHHHHFHHHHHGHHHHHGHHFHHHHHHHHHHHHHHHHHGGGGHHHGFGGEEFHHHFHHHHHHGHBFEHGEEC1F1@/334?4////?</////--<.11111111111=D0.0<111111.<---<<1111100<100<1</<......./0.99.-110..</111:00.--------//..<99...::<110....-----/..----.<1111111/100..<00
@M03495:530:000000000-LYBTV:1:1110:15655:8483 2:N:0:AACACCTG+CCCATGCG
ATATTTTGCCGTTGATAAACCACCCTCCCTGTGGTCGTTATGAATTTACTAATTCCAAAGCTCACATGCTGACAGATCGGAAGAGCGTCGTGTAGGGAAAGAGTGTCGCATGGGGGGTAGAGGTGGGCGGGGGGCGGGTGTGGGAAGAAGAATAAAACATCAGTAGAAAGGTGACCATTGAGTTAGGTGTCAGAGGTAAGGACAGTACGTAACATGGTCCAAGGGTGTGCGGTGAGCGCAGGGCTTGGCTG
+
CCDCDFFFFFDBGGGGGGGGGGGGGHHGGHHHHHHHGGGHHHHHHHHHHHHHHHHHHHHHHHHHHHHGHHHHHHHHHHHGGGGHGHGGGGGGHHHHGHHHHGHGHGHFHFF/BFE/;-.;00:;..-.;--9@----;---....0.;//9/900000.00009900000.000000000000000/00009000.00000:./.:00./099000/000000....-.0.-.-.90-9----...-./0.
@M03495:530:000000000-LYBTV:1:1110:9880:8492 2:N:0:AACACCTG+CCCATGCG
ATATTTTGCCGTTGATAAACCAGGACTCAGGCTGGACCAAAGCTCACATGCTGACAGATCGGAAGAGCGTCGTGTAGGGAAAGAGTGTCGCATGGGGGGAAGGTGACGGGGGGGGCCGGGTCGTGCAAAAATAGAATGAAGAGTAGTCAACATACTGCACACTGAGTGTCCCGGGAGGCGGGACGTCTCTGGCACGCGAAGATGTAACCCCAGCAGCTGAGCTCCGAAAGATGATGCTACAACATAAGACG
+
CCCCCFFFFFCCGGGGGGGGGGHGHHHHHHGHHHGHHHHHEHGHHHHHHHHHHFHHHGHHHGFGGHHGGGGGEGHFFHGGGHHHHFHBGGHGG1EF//--.:.0000;;-----;--;-;.---...00/..09:B000090.000000:00/000:0000.9000000000;-----.----:-..:/0000/0:-----.0;0000:.9.:;/.;/00;0000.9.;9/000000000000.;00000.
@M03495:530:000000000-LYBTV:1:1110:11415:8532 2:N:0:AACACCTG+CCCATGCG
ATATTTTGCCGTTGATAAACCAGCTAATCCTGAAAAAAAAATCAAAGCTAAAAACTACAATGCTAAGACCACGATGTGACTGCTATCAAAGTTAGATATATATGTAAATTATTCATCTGTCAAATCCTAGAATTATATCATACCTGCTCCAGCAATCACGACCTGTAATGGTTTAGTGGGTTGTTCACTGTTTCTGAAAAATGAAGATAGTTGTCCAGCTTCCAAAAAGTTTGTTGTGTTTTCTAGTGGAG
+
AAABCFFDFFCAGGGGGGGGGGHHHHHHHHHHHHHHHGGGGHHHHFFFHFHHHHGHHHHHHHHHGGHHHHHHGFHGHHHHHHHHHHHHHFHGDHHHHHHHHHHHHHHHHHHHHGGHHHHGHHHHHHHHHHFGHHHHHHHGHHHGHHHHGHHHGHFDF2GDDFGGGHHFFHHGGHHHFFHHGGGGFGGHGHHHFHFHHHFFFGHFHH0CGHGHHHGCFFBFHFBCCCGEEFFBCFGGGGFFCFGEFGGF;BE
@M03495:530:000000000-LYBTV:1:1110:9014:8557 2:N:0:AACACCTG+CCCATGCG
ATATTTTGCCGTTGATAAACCAGGCGGACCAAAGCTCACATGCTGACAGATCGGAAGAGCGTCGTGTAGGGAAAGAGTGTCGCATGGGGGGGAGGTCTCGGGGGTCGGCGGGGAGTGAGAAAAAAAAAAAGAAAAGAAAAAAAGGAGAAGCGAGTCAAGCGGGACTGGGAAGGGTAGAGTGAAAAGATGAGAGAGATGAGGTAGCGAAATCGTAAGTCAGGCATGTAGTAAGTAGTATACGAGGCGGGAGT
+
BCCCDFFFFFCBGGGGGGGGGGHGHGGGGGHHHGHHHHHHHHGHHHHHHHHHHGGGGHHHGGGGGGGHHHGHHHHHHHHBFFHEF>BFE/A--<-./11BE-CA-.-<-<<9---..10110/.------...//:..//.--../.../0-.--/11009----.....0...</911111111/.011:10...1010//0009---.1.<...1111//.<.1::1111<11<1111<..<<-----.
@M03495:530:000000000-LYBTV:1:1110:25477:8580 2:N:0:AACACCTG+CCCATGCG
ATATTTTGCCGTTGATAAACCACCCTCCCTGTGGTCGTTATCTTGCTCCTTCTGTCGTCAACGAATTTACTAATTCCAAAGCTCACATGCTGACAGATCGGAAGAGCGTCGTGTAGGGAAAGAGTGTCGCATGGGGGGGAGAGGGGGGGGGGGGGGGTAGGGGGTAGGAATAAAAAAAAGAGCAAGACTATGACGGCGCAAGTGAAATAAAGACATCCACCACTTAGGCACCTCTACATATCAGCTGGATG
+
CCCCCFFFFFCAGGGGGGGGGGGGGHHGGHHHHHHHGGGHHHHHHGHHGHHHHHHHGGGHGHGGGHHHHHHHHHHHHHHHHHHHHHHHHHHHHHGHHHHHGGGGCGHGGGGEGFHHHGFHHGHHFGDFDHCG?FFG/---<....-----@;------.....-9..<010<1110--9..//0///<1:1111.-------11111111111:/10/00..901<1000.9/.0011:11111010/.10
@M03495:530:000000000-LYBTV:1:1110:17948:8619 2:N:0:AACACCTG+CCCATGCG
ATATTTTGCCGTTGATAAACCAGCTAATCCTGAAAAAAAAATCAAAGCTAAAAACTACAATGCTAAGACCACGATGTGACTGCTATCAAAGTTAGATATATATGTAAATTATTCATCTGTCAAATCCTAGAATTATATCATACCTGCTCCAGCAATCACGACCTGTAATGGTTTAGTGGGTTGTTCACTGTTTCTGAAAAATGAAGATAGTTGTCCAGCTTCCAAAAAGTTTATTGTGTTTTCTAGTGGAG
+
AAAABFFFFFBBCGFGGGGGGGDFFHHHGHH4GFFHHGFEEGFHHHD2FHHHHHGFHHHHHGFFHHGFHBFHGGHGHEHFD3GDGFHHHHHGFHHFFHFHGHHHFFDEDHHHFHDGHHGFDEFDGH3GHFFFF4?GHHHHHGHHFHHHBGHHHHFEGFH?/BDDHFF1@GGGDGHH<FGEFGC.GGDFFHGHBDFGHH0DGGHGFFCBGFHHHHHFHBGGHHHHFF..A0=FGGGFFFFFGFGGF099.:;
@M03495:530:000000000-LYBTV:1:1110:20769:8624 2:N:0:AACACCTG+CCCATGCG
ATATTTTGCCGTTGATAAACCAGGACTCAGGCTGGACCAAAGCTCACATGCTGACAGATCGGAAGAGCGTCGTGTAGGGAAAGAGTGTCGCATGGGGTGGAGGTCGCGGTGGGGGGGGGGTCGTGAAAAAAGAAAGACAGAAGAAACAAGGTGAGATAGCCAGGTATTAGTAGAGACTAGTGTAGCGGTGAACCTGACAAGTGACAGAGGTTGGTGTGTGATTCGTCAGTCTGATCTGATAGGGTCACAGG
+
BCCCCFFFFFCCGGGGGGGGGGHGHHHHHHHHHHGHHHHHHHHHHHHHHHHHHHHHHHGHGGGGGHHHGGGFEGHHHHGHHHHHHGG@FFHGGEGG?/>//?//2//<>//<//>--;---.--./.00.:...90/////;00/:/9./.000.0000000..900;00000:00/000;0:000--;-.00././/0;.00900://.0//-......0000:/...000000000000;/.9/90009
@M03495:530:000000000-LYBTV:1:1110:17941:8636 2:N:0:AACACCTG+CCCATGCG
ATATTTTGCCGTTGATAAACCAGCTAATCCTGAAAAAAAAATCAAAGCTAAAAACTACAATGCTAAGACCACGATGTGACTGCTATCAAAGTTAGATATATATGTAAATTATTCATCTGTCAAATCCTAGAATTATATCATACCTGCTCCAGCAATCACGACCTGTAATGGTTTAGTGGGTTGTTCACTGTTTCTGAAAAATGAAGATAGTTGTCCAGCTTCCAAAAAGTTTATTGTGTTTTCTAGTGGAG
+
>AABBFFFFFBBG?CGGGFGGGHHHHGGHHHHBHHHFGGEGHFGHHFFHGHHHHGGHHHHHGHHHGFHGHHHGGHGFHGFHHEHHHGHHGHFHHHHHHHGHHHHGGHHHHHHHHHHHHFHHHHGHHHHHHHHHHHHHGGHHHHHGHGFGFH1FGFFCBGFGGCFHGFHGHEFFGHHGBFEGGGDHHHFGFDGHHHDGHHHHFHHGFGCCCGHFHFCGHHHBGFHHFGEGBFGGGFFGFFGBFGGEFFFAF?
@M03495:530:000000000-LYBTV:1:1110:23142:8649 2:N:0:AACACCTG+CCCATGCG
ATATTTTGCCGTTGATAAACCAGGTCTGGATGATGCTCATGGATCGCACACATTCCACATCCACCAAAGCTCACATGCTGACAGATCGGAAGAGCGTCGTGTAGGGAAAGAGTGTCGCATGGGGTGTGGGTCGGGGGGGGCGGGGGGTCGCGAGGGCAGAAAAACGAGGTGGGTACAGTGGTGGCTCGTGTATTGAGTAGAGGAGCGAGAGCAACCTGGGTGCGAGTACGCGGAACTTAACTGGTGCATAG
+
CCDDCFFFFFDCGGGGGGGGGGHGHHHHHHHHHHHHHHHHHHHHHGGFGGHGHHHHHHHHHHHHHHHHHHHHHHHHHHHHGHHHHHHHGGGGAGHGGGGGGHGHHGHHHHHHFGBFEGEG?FEB/</////2///>><B>-<--<-=-.-------..../:/..-..-...-.101111/1....<-<A./1111011:::/...-----.0/../:../..-.-9.1.9-<--90101111/::00110
@M03495:530:000000000-LYBTV:1:1110:10184:8651 2:N:0:AACACCTG+CCCATGCG
ATATTTTGCCGTTGATAAACCAGCTAATCCTGAAAAAAAAATCAAAGCTAAAAACTACAATGCTAAGACCACGATGTGACTGCTATCAAAGTTAGATATATATGTAAATTATTCATCTGTCAAATCCTAGAATTATATCATACCTGCTCCAGCAATCACGACCTGTAATGGTTTAGTGGGTTGTTCACTGTTTCTGAAAAATGAAGATAGTTGTCCAGCTTCCAAAAAGTTTATTGTGTTTTCTAGTGGAG
+
AAAACFFFFFBCGGGGGGGGGGHHHHHHHHHGHCHHHGGGGHHHHHHHHHHHHHGHHHHHHHHHHHHHGHHHGGHGHHHHHHGHHHHHFHHHHHHHHHHHHHGHHHHHHHHGHHHHHHHHHHGHHHHGHHHHHHHHHHHGHHHGHHFFGHHGHH2GHHHGDFGGGGHFHHHHHHHHGHHHDGGGHFGGHHHHGHHHHHHHEGHFFF0;GHGGHHHGHCGHHGCGFHC.:FFFGGGGGGBBFGFGGGGF.;C
@M03495:530:000000000-LYBTV:1:1110:20624:8661 2:N:0:AACACCTG+CCCATGCG
ATATTTTGCCGTTGATAAACCAGGGACTCAGGCTGGACCAAAGCTCACATGCTGACAGATCGGAAGAGCGTCGTGTAGGGAAAGAGTGTCGCATGGGGGGGAGGGGGCGGTGGGGGGCGGTGGCGTAAAAAAAGGAAAAAGTAGAGATAGAGGAGGAGTGAGGCTGCAGTGAATGACACAGACTGTAATATTAGATAGAGCGTGCGCATTGGTACTCTGCTAGCTGTACGGGGATGCAGGAATCGTGACAA
+
ABCCCFFFFFCAGGGGGGGGGGHGGGGHHHHHHHHGHHHHHHHHHHHHHHHHHHHHHHHHHHGGGGHHHGEEGEGHHHHGHHHHHGGHBGGHGGFFHG/A--9-----:9-@:--@9-;---;.-.-.;//;;...//.../9////;////.......;//.....///////////9.././;/;////://///;///-...---;.//;///////;///////9.;--;;..//.../;..././/
@M03495:530:000000000-LYBTV:1:1110:26291:8684 2:N:0:AACACCTG+CCCATGCG
ATATTTTGCCGTTGATAAACCAGGATCAGGTGGACCAAAGCTCACATGCTGACAGATCGGAAGAGCGTCGTGTAGGGAAAGAGTGTCGCATGGGGGGGAGGGGGGGGGGGGGGGCGGGTGATTTAGGAAACATAAAAAACAACATAGGGACTCAAAGACAGCACACACAATGCAAGCATGGTAGTGAACGTGCAGAGTGATAAGGTGAGATCTTAGCTGCACTCTGTCGTCTACACCAGTGCGTGGCGTCA
+
CCBCCFFFFFDBGGGGGGGGGGHGHHHHHHHHGHHHHHHHGHHHHHHHHHHHHHHHHHHGGGGHHHGGGG>EFGGGGGHGFGHBFBFFHEE1FEE/---<----<<-----<---9----<<1111011///011110-...../110./../00<1//:/././.....000<10./10.1110/110.....11.1:111100<01.110111<01:0/00/1111.....11//..101-..---.-.
@M03495:530:000000000-LYBTV:1:1110:11207:8689 2:N:0:AACACCTG+CCCATGCG
ATATTTTGCCGTTGATAAACCAAAGCTCACATGCTGACAGATCGGAAGAGCGTCGTGTAGGGAAAGAGTGTCGCATGGGGTGGAGAGCTGGGGGGTGGGCGGGGCATGCGAGGAAGAAAAAAAATAAAAAAAGAGAGAACCTGGGAAACTGCGTGCTGATAGACATTAGAGACAACAGCACAAACTGTGTAGGTCAACGTGGTCACTGATGACACGTACTACGAGGTAACGATCTGCACAGTCGAGCAGTG
+
BCCCCFFFFFCAGGGGGFGGGGHHHHHHHHHHGHHHHHHHGGHHGGGGHGHGEGGGGHHHHGHHHHHHHH5FFHFG?FGE>>/??31133B//>C--:;.9-----/;9..--99.9/:/.---.00900--..//;.00./..;.0./:999....000000000000000///../.99//;:00:00000000:0.9...000000000;00../.;00...-:90:..:..00000/00..-.-/00
@M03495:530:000000000-LYBTV:1:1110:24686:8692 2:N:0:AACACCTG+CCCATGCG
ATATTTTGCCGTTGATAAACCACCCTCCCTGTGGTCGTTATCTTGCTCCTTCTGTCGTCAACGAATTTACTAATTCCAAAGCTCACATGCTGACAGATCGGAAGAGCGTCGTGTAGGGAAAGAGTGTCGCATGGGGTGTTGGGAGCGGGGGGGGCTGGGGTGTTCGGGAACAGAAGACAAAAAGACAAACAGGATGAGACCAAGGCACGCATGCGATGTGTATGTAGAGATTACATTAGCAGCGTGACTGG
+
CDCCDFFFFFDBGGGGGGGGGGGGGHHGGHHFHHHHGGGHHHHHHHHHHHHHHHHHGGGHGHGGGHHHHHHHHHHHHHGHHHHHHHHHHHHHHHHHGHHGGGGGHGHGGGGGGHHHGFHHHHHHGHFGGF@</B//?<</?//////--<---9--<..-<--.1.-.--.///00<:///....////9:<..000010./.......--..0<....11111111111111011111/10/-....11.
@M03495:530:000000000-LYBTV:1:1110:22935:8697 2:N:0:AACACCTG+CCCATGCG
ATATTTTGCCGTTGATAAACCACCCTCCCTGTGGTCGTTATCTTGCTCCTTCTGTCGTCAACGAATTTACTAATTCCAAAGCTCACATGCTGACAGATCGGAAGAGCGTCGTGTAGGGAAAGAGTGTCGCATGGGGTGGATGGCGCGGGGGCGGGGGGGTGGTGCGAGAGGAGAAGGAGATGATATGTGACATGACCTCGCGAGCTGTACCACCTTCCACTTCCACTGACGCACGCATAGATATGATTACC
+
ABBBBFFFFFBAGGGGGGGGGGGGGHHGGHHHHHGHGGGHHHHHHHHHHHHHHGHHGGGHGHGGGHHHHHHHGHHGHHHFHHHHHHHHHHHHHHHHHHHHGGGGEGHGGGGGGHHHHGGFHHGFFHGGGG@D<C/?/>//11?0//>--;------;-----../-.---..;.9/.9.;//9////9///////9//;.-----./://///..//////;////////..-----..///9////////
@M03495:530:000000000-LYBTV:1:1110:21403:8704 2:N:0:AACACCTG+CCCATGCG
ATATTTTGCCGTTGATAAACCAGCTAATCCTGAAAAAAAAATCAAAGCTAAAAACTACAATGCTAAGACCACGATGTGACTGCTATCAAAGTTAGATATATATGTAAATTATTCATCTGTCAAATCCTAGAATTATATCATACCTGCTCCAGCAATCACGACCTGTAATGGTTTAGTGGGTTGTTCACTGTTTCTGAAAAATGAAGATAGTTGTCCAGCTTCCAAAAAGTTTATTGTGTTTTCTAGTGGAG
+
ABCCCFFFFFCCGGGGGGGGGGHHHHHHHHHHHHHHHGGGGHHHHHFHHHHHHHGHHHHHHHHHHHHHHHHHGGHGHHHHGFFHHHGHHHHHHHHHHHHHHHHHHHHHHHHHHHHHHHHHHHHHHHHHHHHHHHHHHHHHHHGHHHGGHHHGGHHHHHHGGGGGHHHGHHGHHHHEFGFHDGGGHHHHHHHHHHHHHHDGHHHHHHCGHHHHHHHCFFGGHHCGFH.E?BFGGGGGGGGGGGBFGFFB.;A
@M03495:530:000000000-LYBTV:1:1110:11687:8724 2:N:0:AACACCTG+CCCATGCG
ATATTTTGCCGTTGATAAACCAGCTAATCCTGAAAAAAAAATCAAAGCTAAAAACTACAATGCTAAGACCACGATGTGACTGCTATCAAAGTTAGATATATATGTAAATTATTCATCTGTCAAATCCTAGAATTATATCATACCTGCTCCAGCAATCACGACCTGTAATGGTTTAGTGGGTTGTTCACTGTTTCTGAAAAATGAAGATAGTTGTCCAGCTTCCAAAAAGTTTATTGTGTTTTCTAGTGGAG
+
BBAABFFBFFBAFGGGGGGGGGHHHHHHHHHHHHHFHGFGGHHFHHBFHFFHHHGHHHHHHHHHHHHHGHHHGGHF?FHFFFFGHHFHHHHHHHHHHGHFHHHHHHHHHGHHHHHHHHGHHHHHHHHHHHGHHHHHGGHHHHHHHGGHHGHHGHFHHBHDEGCGFGGHHHHGFFGHFHHHGGFGGHDGHFGHHHHGFFBGAGFBGGCGBFHGGHGHCGCGBGHFCG.CE0FFFFFGFFFGGGFGGGGF.9E
@M03495:530:000000000-LYBTV:1:1110:14713:8732 2:N:0:AACACCTG+CCCATGCG
ATATTTTGCCGTTGATAAACCAGCTAATCCTGAAAAAAAAATCAAAGCTAAAAACTACAATGCTAAGACCACGATGTGACTGCTATCAAAGTTAGATATATATGTAAATTATTCATCTGTCAAATCCTAGAATTATATCATACCTGCTCCAGCAATCACGACCTGTAATGGTTTAGTGGGTTGTTCACTGTTTCTGAAAAATGAAGATAGTTGTCCAGCTTCCAAAAAGTTTATTGTGTTTTCTAGTGGAG
+
3AA>AFF5DDAACEGFG5AGGGHEFDGHFFFDFGHHAAEG0FFGFBFHHGHFFFEHHFGHGEHHHFHFHHHHGGHEHHFGGH3BFGBGFFGHFGFGFGHHHHGHHHHHHHHHHHEHHFFHHFHHHFFGHB3BEGHHHHHHHHFGFGAFGGFHBC@FG1<BFGGGHGHHGHFHDHHFDGHEEE@EC1>DGHDHFFHH0D<0..DGDCCGHHGFHHBC0GFB0C:C0CEAFFFFFFFG0B;CBF0BB0;;.9.
@M03495:530:000000000-LYBTV:1:1110:15691:8734 2:N:0:AACACCTG+CCCATGCG
ATATTTTGCCGTTGATAAACCAGTCAGGAGTCCAAAGCTCACATGCTGACAGATCGGAAGAGCGTCGTGTAGGGAAAGAGTGTCGCATGGGGGGGAGATCGCGGTGGGCGGCGGGGCAGTGAAGGAAAAATAGAGATGTGTAAAACATGAAGGGAAGGCAACAGAAGGAAAAGCGTGAGGAACTGTACGACTAACTGGCGTCGCCCACGCATAGGAGGTGCGGATCTCGAGCGGACAGAGAAGCTACAGGG
+
CCCCCFFFFFDBGGGGGGGGGGHHHHHGHGHHHHHHHHHHHHHHHHHFHHHHHHHHGGGGHHHGGGGEEGGHHGEGHHBGHG@FFHGEAGAE/>--<./0..-<.-<-.-----9---./:::10<//<..00111:0:11<1110.0<0110...9......//<0..//:/...<...0/.00<11....-0011/9-.---....<9-..000/...0-----0<<0<.-9---.///:/001000/.
@M03495:530:000000000-LYBTV:1:1110:5492:8737 2:N:0:AACACCTG+CCCATGCG
ATATTTTGCCGTTGATAAACCAGCTAATCCTGAAAAAAAAATCAAAGCTAAAAACTACAATGCTAAGACCACGATGTGACTGCTATCAAAGTTAGATATATATGTAAATTATTCATCTGTCAAATCCTAGAATTATATCATACCTGCTCCAGCAATCACGACCTGTAATGGTTTAGTGGGTTGTTCACTGTTTCTGAAAAATGAAGATAGTTGTCCAGCTTCCAAAAAGTTTATTGTGTTTTCTAGTGGAG
+
ABCCCFFFFFCBGGGGGGGGGGGHHHHHHHHHHHHHHGGGGHGHHHGGHHHHHHGHHGHHHHHHHHHHHHHHGGHFHHHFGHHHHHGHHHHGGHFHHGHHHHHHHHHHHHHHGHHHHHHHGHHHHHHHHHHHHHHGHHHHHHHHHHGGHHHFBGGHHHHGFGGGHGHGHHFGHHHH>FHEEGGGHB=GFGHHFGGFGEHHHHHHGHCHHHGHHHFCGHHHGHGC0;;EGGFGGGGGGGGGGGGEFGGGFFE
@M03495:530:000000000-LYBTV:1:1110:14536:8779 2:N:0:AACACCTG+CCCATGCG
ATATTTTGCCGTTGATAAACCAGTCACAACCACTTCTTGCCCTCCAAAGCTCACATGCTGACAGATCGGAAGAGCGTCGTGTAGGGAAAGAGTGTCGCATGGGGGGGAGATCTCGGTGGTGGGGGTGGCATTGGAAAGAAAAAAAGAAAGAGAAACAAGGGGAGTGATGGGAGCAAGTACAGCTATGGATGCGGACACTACAGAATGGGGCAGTAGTCACGGCGGGATGCATACGAGGGTGGTGTTATGAT
+
CDCCDFFFFFCBGGGGGGGGGGHHHHHHHGGGGHHHHHHHHHHHGHHHGHHHHHHHHHHHHHHHHHHHGGGGHHHGGGGGGGHHHGFHHHHHFHBFGHEG/GFE/<<-<./0<1<A9.9...----9<./0000010./.:<.<@.../0///00//./..-.-..1<10./...//:1111001110110/-----.0/<:010110...-<:111111<.-----../0110...--<.-<...11111
@M03495:530:000000000-LYBTV:1:1110:17354:8780 2:N:0:AACACCTG+CCCATGCG
ATATTTTGCCGTTGATAAACCAGCTAATCCTGAAAAAAAAATCAAAGCTAAAAACTACAATGCTAAGACCACGATGTGACTGCTATCAAAGTTAGATATATATGTAAATTATTCATCTGTCAAATCCTAGAATTATATCATACCTGCTCCAGAAATCACGACCTGTAATGGTTTAGTGGGTTGTTCACTGTTTCTGAAAAATGAAGATAGTTGTGCAGCTTCCAAATAGTTTATTGTGTTTTCTAGTGATG
+
11>AA3DDFFDACGGFGF1FGGCFHHGHHHFDGBA1FEEGG0FDG110BFG1A1/BBEEF1FH2GF111CCF>EG/BFGH2DFF12FGHEF@2F21FGF22FGHB>>BD2F>2FFGGF1FH22BBFGGGH<GHHFGF2FGGH1GDGH11<111@1@FGG?/<A<GDGF1<D?1?FHFG0CACC.FGF1DDGFF00<<<0DFC<B0=;CFFGBCC.00:/:0:/;0000:0090;00;C9/CF0BBF;9000
@M03495:530:000000000-LYBTV:1:1110:18989:8801 2:N:0:AACACCTG+CCCATGCG
ATATTTTGCCGTTGATAAACCAAAGCTCACATGCTGACAGATCGGAAGAGCGTCGTGTAGGGAAAGAGTGTCGCATGGGGGGTGGAGAGGGGGGGGGGGGGGGGGTGTTGTGGCAAAAAAAAAAGAAGAAAAACACCGAATCGGGGGGGTTCCGGGGGTACCACCACGGGAGGTGCCTAGGTGCAGGACGTGACGCGGTAGGGAAGATGACATGCTCGGTGCGAGGTGACGGGTGAACTGACGAGGTAGGG
+
BCCCCFFFFFDBGGGGGGGGGGHHHHHHHHHHHHHHHHHHHHHHGGGEGGHGGGGGGHHHGGGFHHFHDGDDEGFG11EE/A--<.<0..<----------@---9--..<.../<./<-<---.../0///.....---..<<------<<0.-----.0000....--.--.<0/00//00000...-<.....--.....<...:00:000000.-.<--.--..00.----.00<000..--.00..
@M03495:530:000000000-LYBTV:1:1110:18551:8815 2:N:0:AACACCTG+CCCATGCG
ATATTTTGCCGTTGATAAACCACCCTCCCTGTGGTCGTTATCTTGCTCCTTCTGTCGTCAACGAATTTACTAATTCCAAAGCTCACATGCTGACAGATCGGAAGAGCGTCGTGTAGGGAAAGAGTGTCGCATGGGGGGGAGAGCTCGGTGGGGGGGGGGGGATTGTGAGAAAAAAGGAAAAGACAGATATAATCGTCCTAGGATATGCGTCATTGGATGCGACAACATAAATGTGGTGCAGATGTGGCATG
+
CCDCDFFFFFDBGGGGGGGGGGGGGHHGGHHHHGGGGFGFHHHHHHHHHHHHHHHHGGGHGHGGGHHHHHHHHHHHHHHHHHHHHHHHHHHHHHHHHHHHGGGGHHFGGGGGGHHHHGGHHHHHHHFFFH<A<FFD@F--<..<0<9@.<9-<-99<---9-.//0:11:10/.<..////:.:///1111111.....11/<101<1..-<.110000/-.---..<11<<11:0/.:011<1<:0.:0<
@M03495:530:000000000-LYBTV:1:1110:11796:8817 2:N:0:AACACCTG+CCCATGCG
ATATTTTGCCGTTGATAAACCAAAGCTCACATGCTGACAGATCGGAAGAGCGTCGTGTAGGGAAAGAGTGTCGCATGGGGTGGAGATGTTGGGGGGGGGGGGGGGATTAAGAAAAAAAAAAAGTAAGAAGAAGAACAATGAAGGAACGAGGTGTGTATGTAATGCGTGAGTGGCAGAGGGGTGAGGAGTCAGTAGTGTGAAGTTGTGCACAACTGATGCGTAGGACGAATATGAGTAGGTGACGTCTGGGG
+
CCCCCFFFFFCCGGGGGGGGGGHHHHHHHHHHHHHHHHHHCHHHGGGGGCHGGGGGGHHHHGFHHFHHFHBDEHGG1?FE1>/11333B4B?//E-----------./000<0//.------.<000::<0:/0////000000./..<.-..0<<00000000:....<00.</.....-<-...0.//0:0000<00000000:.0000/.0:00:0-..-.00---..000000<00000..././/-
@M03495:530:000000000-LYBTV:1:1110:24418:8818 2:N:0:AACACCTG+CCCATGCG
ATATTTTGCCGTTGATAAACCAGGGACTCAGGCGGACCAAAGCTCACATGCTGACAGATCGGAAGAGCGTCGTGTAGGGAAAGAGTGTCGCATGGGGTGCTGATGTCGGGGGTGGGCGGGACATGATGTCCAAAAAAAGAGAGACGTCCTGCTAGCTGTATCATCTCGGACGGCTCCGCAGCGCGGACGATGACCCATCTCCCCACTCTATCGTATCCGCGTCGGCCGACTACTGGACAGCCTGTCCACTC
+
CCCCCFFFFFCAGGGGGGGGGGHGGGGHHHHFGGGGGGHHHHHHGHHHFHHHHHFHHHHHHGEGGHHHGGGGEEHGHHGGHHHGHGHBFEHGGE0FF///??2B3B3?B/</----.-----.09;00000090..--..//../.....000000000000000;9:.:-----....-;:@-------..;00/.//900/./..90990././.0..---:--.-----/00;/;0...:.000:;0/
@M03495:530:000000000-LYBTV:1:1110:11013:8826 2:N:0:AACACCTG+CCCATGCG
ATATTTTGCCGTTGATAAACCAGGGACTCAGGCTGGACCAAAGCTCACATGCTGACAGATCGGAAGAGCGTCGTGTAGGGAAAGAGTGTCGCATGGGGTGGAGGGGTCGGTGGGGTGGGGGGGGTTAGTGAAAGAAGATGAAGAAAAAGAGGAGCGTGAGAGATAATGACGGTAGAGGGACGGAGGGGTCGCGCGATCTGGGGAGAGGTGGAATCGCTGGTGAATCTAGTCGCGAGCGTGTGTAGTGGGAA
+
CCCCCFFFFFDCGGGGGGGGGGHGGGGHHHHHHHHGHHHHGHHHHHHHHHHHHHHHHHGGHHGGGGHHHGEFGFGHHHHGGHHHHH@GBFFFGG1FGGEE//F///?/></?////><>-------..0:0000:./0000000/:/.<./....-....00.0000000.-...00/...-<<<---..----9--..00/-.<...0...000....-//000000000.------9....00:/...0
@M03495:530:000000000-LYBTV:1:1110:17732:8833 2:N:0:AACACCCG+CCCATGCG
ATATTTTGCCGTTGATAAACCACCCTCCCCAAAGCTCACATGCTGACAGATCGGAAGAGCGTCGTGTAGGGAAAGAGTGTCGCATGGGGGGGAGGTTTCGGGGGGGGTGGTATGCGGAAATAAGAAAAGAGAAACAAAAAAGAGCGTCACAAAGGTCGAGGATCAGGAGTAGTGAAATGAGAACAGAGCATAAACGTGTGTAGGACAGGTAGTCGGTAGAGCGACGAATCACGAATAGATCGTTATGACAG
+
CCCCDFFFFFCBGGGGGGGGGGGGGHHGGGHGHHHHHHHGGHHHHHHHHHHHHGGGGHHHGGGGGFGFGHGFAGHHHHHBFFHGG1BGG/---9-./00.<.--<-<--<.00009-9--000000://.//0</:....9..//-<...00.//009-9--:/.0009:/<0/0<00000000/////000000.<./..00000/..00<00.--..0009-<---<.00.....000:./..<0B000
@M03495:530:000000000-LYBTV:1:1110:11873:8848 2:N:0:AACACCTG+CCCATGCG
ATATTTTGCCGTTGATAAACCAGCTAATCCTGAAAAAAAAAATCAAAGCTAAAAACTACAATGCTAAGACCACGATGTGACTGCTATCAAAGTTAGATATATATGTAAATTATTCATCTGTCAAATCCTAGAATTATATCATACCTGCTCCAGCAATCACGACCTGTAATGGTTTAGTGGGTTGTTTACTGTTTCTGAAAAATGAAGATAGTTGTCCAGCTTCCAAAAAGTTTATTGTGTTTTCTAGTGGG
+
ABBBBFFFFFBBGGGGGGGGGGGHHHHHHHHHHHGHHGGGGGHHHHF5FHHHHHHGGGFHHHHHHHHHHHHHHGGHGHFHHGGEHHGHHHHGGDGHHHHHHHHHHHHHHHGHHHHHHHHGHHHHHHHGHHHHHHHHHHHHHHHHGHHHHGHHHHHGHHFHGGGGGHHHGHHHGHHHHHHGGGGGGHHHGHHHFGDGFHFHHFHFHHHFHHHFGFGHFEHFHEFGGGFAC99;0BGGGGFFBFFGGFGGFF.
@M03495:530:000000000-LYBTV:1:1110:3961:8889 2:N:0:AACACCTG+CCCATGCG
ATATTTTGCCGTTGATAAACCAGTCAGGAGTCCAAAGCTCACATGCTGACAGATCGGAAGAGCGTCGTGTAGGGAAAGAGTGTCGCATAGGGTAGATATATAGGTGGATGATGGATCTGTCAAATACAAGAATTAGATCATACCTGCTCCAGCAAGCACGACCTGTAATGGGTTAGTGGGTTGTTAACTATTTCTGAAAAATGAAGATAGTGGTCCAGCTTCCAAAAAGTTTATTGTGTTTACTAGTGTAG
+
BBBBBFFFFFBBGGGGGGGGGGHHBHFHFFHHHHHHF2FFHFGF3FHF52FFHHHHAAFEAGHCE?EAEGHHHGFHHGHFGH4@>1/113B??3134444444B43//3B344333B34B44B444?3B32F23F2FFB23BB2320@22@2@2@2/2<<///?0?1<<F10>.>0=1<C.<-=.0<DD000000;0;;CGH0;B00;C0<0;0;C0CF0F09000;..;900F09F09/;0;FGFB90;;
@M03495:530:000000000-LYBTV:1:1110:18503:8895 2:N:0:AACACCTG+CCCATGCG
ATATTTTGCCGTTGATAAACCAGCTAATCCTGAAAAAAAAATCAAAGCTAAAAACTACAATGCTAAGACCACGATGTGACTGCTATCAAAGTTAGATATATATGTAAATTATTCATCTGTCAAATCCTAGAATTATATCATACCTGCTCCAGCAATCACGACCTGTAATGGTTTAGTGGGTTGTTCACTGTTTCTGAAAAATGAAGATAGTTGTCCAGCTTCCAAAAAGTTTATTGTGTTTTCTAGTGGAG
+
>ABBCFFFFFBBGGGGGGGGGGHHHHHHHHHHHHHHHGGEFHHGHHHHHHHHHHGHHHHHHHHHHGHHHHHHGGHGHGGHHHHHHHHHHHHHHHHHHHHHHHHHHHHHGHHHHHHHHHHHHHHHHHGHHHHHHHHHHHHHHHHHHHFGGHHHHHGHHHHGEGGGHHHFHHHFGHHHFFFHFGGGHHHHHHHHHHHHGHHGGGFHHHGHGGCFHHHHHHBCGHHHHHHGGGGFGGGGGGGGEFFGGGGG.99
@M03495:530:000000000-LYBTV:1:1110:11903:8902 2:N:0:AACACCTG+CCCATGCG
ATATTTTGCCGTTGATAAACCAGCTAATCCTGAAAAAAAAATCAAAGCTAAAAACTACAATGCTAAGACCACGATGTGACTGCTATCAAAGTTAGATATATATGTAAATTATTCATCTGTCAAATCCTAGAATTATATCATACCTGCTCCAGCAATCACGACCTGTAATGGTTTAGTGGGTTGTTCACTGTTTCTGAAAAATGAAGATAGTTGTCCAGCTTCCAAAAAGTTTATTGTGTTTTCTAGTGGAG
+
ABBBBFFBFFBAGGGGGGGGGGHHHHHHHGHGHGHHHGGGGHHHHHFFHGHHHGGHHHHHHGHHHHHHHHHHGGHGHHHHGFFHHHHHHHHHHHGHHHHHHHHHHHHHHHHHHHHEHHHHGHHEHFFGHHHHHHHGHHHHHHHFHHFHHHHFGFHHHCHDEGGGHGHHGHHHHHHHHHHEGGGGHGFHFGHHHGGGHHFGHHHFGHCGHHHHHHGHGGGHHHFFGH:.ABCFGFFGGGGGGGEFFGGFAFE
@M03495:530:000000000-LYBTV:1:1110:16429:8929 2:N:0:AACACCTG+CCCATGCG
ATATTTTGCCGTTGATAAACCAGCTAATCCTGAAAAAAAAATCAAAGCTAAAAACTACAATGCTAAGACCACGATGTGACTGCTATCAAAGTTAGATATATATGTAAATTATTCATCTGTCAAATCCTAGAATTATATCATACCTGCTCCAGCAATCACGACCTGTAATGGTTTAGTGGGTTGTTCACTGTTTCTGAAAAATGAAGATAGTTGTCCAGCTTCCAAAAAGTTTATTGTGTTTTCTAGTGGAG
+
3ABABFFFFFBBGEGGGGGGGGHHHHHGHHHHHHHHHGGAEGHFHHFHHHHHHHGHHHHHHHHHHHHHHHHHGGHGFHFHHGFHFHHHHHHHFFDFHHHHHHHHHHHHHFHHHHHHHHGHHHHHHHHFHHHHHHHHHHHHHHHHHHGHGHHGHHGHHHHGGGGGHGHHHHHHHHHF>GHHGGGGGGHFHHHHHHHHHHHHGGGHHHGFHFHGHHHGFHFFGFFHGFAEGGGGGGGGGGCFFGGGGGGG.BE
@M03495:530:000000000-LYBTV:1:1110:17115:8959 2:N:0:AACACCTG+CCCATGCG
ATATTTTGCCGTTGATAAACCAGTCTCCAAAGCTCACATGCTGACAGATCGGAAGAGGGTCGTGTAGGGAAAGAGTGTCGCATGGGGTGGGGGGCTGGGGGGGGGGGGCGGGAGTAAAGAAGAAAAAAAGAAAGAAAAACAGGGTGGTAGCCGGGAGTGTGAAGATGGTATGAGAAGTCGAAGAGATAATGCTGATCTAAGTAGACGTTGTGAGATGGGAGTAAGCTGTCTTAAGGAGCTAATAACATGTT
+
BCCCCFFFFFCBGFGGGGGGGGHHHHHHHHHHHHHHHHHHHHHHHHHHHHHGEGGHHHGFHGGGGHHHGHHHHHHGHFFFHGGEGHG1>//>/<--.:.--------------<./000<./:<B/.--..:<0/.//.../..<.-.0000.-<--9.<00000000000:<000/<0....../00000000000000000<00...<..000000./9./00<00<00<000:0.<.00<<0000000
@M03495:530:000000000-LYBTV:1:1110:21961:8966 2:N:0:AACACCTG+CCCATGCG
ATATTTTGCCGTTGATAAACCACCCTCCCTGTGGTCGTTATCTTGCTCCTTCTGTCGTCAACGAATTTACTAATTCCAAAGCTCACATGCTGACAGATCGGAAGAGCGTCGTGTAGGGAAAGAGTGTCGCATGGGGGGTAGAGGTGGGGGGGCGCGGGGGGGTGAAAGAGAACAAGCAGGAGTATGAGCGAGTGAGGAGCAGGAGGGGACTACTGTGTATTGAAGTAAGGGATGGTGGTAGAGAGAGATGC
+
BCCCCFFFFFDBGGGGGGGGGGGGGHHGGHHHHHHHGGGHHHHHHHHHHHHHHHHHGGGHGHGGGHHHHHHHHHHHHHHHHHHHHHHHHHHHHHHHHHHHGGGGHHHGGGGGGHHHHFFHGHGHGHFHGHBD/0FA@?-..00/:..--<9--9----<<9-9-.000///0<///.//...//00000----.00.0.../..<.--.-.//00:00000000<0000:../..0<..00000....0<0
@M03495:530:000000000-LYBTV:1:1110:26920:8969 2:N:0:AACACCTG+CCCATGCG
ATATTTTGCCGTTGATAAACCAGCTAATCCTGAAAAAAAAATCAAAGCTAAAAACTACAATGCTAAGACCACGATGTGACTGCTATCAAAGTTAGATATATATGTAAATTATTCATCTGTCAAATCCTAGAATTATATCATACCTGCTCCAGCAATCACGACCTGTAATGGTTTAGTGGGTTGTTCACTGTTTCTGAAAAATGAAGATAGTTGTCCAGCTTCCAAAAAGTTTATTGTGTTTTCTAGTGGAG
+
AABABBFFFFBBGGGCGGGGGGHGHHGHHGHHFGGGHGGGGHGFHBFFHGHHFHGHHHHHHHHHGHHHFHHHGGHAHFHHFEFGFFFHHGHFFHFHHHHHHHHGGFHGHHHHHHHGHHFGFFHHHFFHEHHHHHHHHHHEHHBGGFGGHHGHEFHHGHHC/<<EFFHGHFGFGGHF1<<CCGFGHHHHGHHHHGGFFHDGFGHGFBCGBGGHHFFFFCF0GH/C<CC.9CFGGGGGGB9CFBBF009;.:;
@M03495:530:000000000-LYBTV:1:1110:11738:8983 2:N:0:AACACCTG+CCCATGCG
ATATTTTGCCGTTGATAAACCACCCTCCCTGTGGTCGTTATCTTGCTCCTTCTGTCGTCAACGAATTTACTAATTCCAAAGCTCACATGCTGACAGATCGGAAGAGCGTCGTGTAGGGAAAGAGTGTCGCATGGGGTGTGGGGCTGGGGGGGGGGCGTGGACTTAGAGCAAAATCCATAACAAAAACGTAAGAATTCATCGAGTGTTCAACTGCAGAACCACAAGGAGTGACTGAAGGCGAGGCATGTGTG
+
BBBBBFFFFFBBGGGGGFGGGGGGGHHGGHHGHHGHGGGHHHFHHHHHGHHHHHHHGGGHGHGGFHHHHHHHHHHH5GHFGHHHHGHHHHHHHHHHHHHHGGGGHGHGGGGEGHFFHGFH/GFGGGDGGHGF/0GD/<B/<////..<->;-----;---.///99////9/.///9//////....-..99B/:9B/////././/;/////;/9//.;...9:..AB.///;////.--;--./.://.
@M03495:530:000000000-LYBTV:1:1110:25265:8991 2:N:0:AACACCTG+CCCATGCG
ATATTTTGCCGTTGATAAACCACCCTCCCTGTGGTCGTTATCTTGCTCCTTCTGTCGTCAACGAATTTACTAATTCCAAAGCTCACATGCTGACAGATCGGAAGAGCGTCGTGTAGGGAAAGAGTGACGCATGGCGTGTGGAGCGGGTGCGCTGCGGGCTGCCGATGTCAAAAAGCATTTTACCGTTACTCCAGCTCAGTTCCGAGTATAATTAAGCGCCCATCTGCTCCTCATCTACCACCGGTCCATCC
+
1AAAADFDFFD1EEAGGFFGGGGAFC00AGH1A0EDAEEGHHFGDAGG1BAABGFFFFC/EGCFEEHGHHDD21DDGD21BBFGH11FGHFFHHGGGE1??EA/0B0EECEEEH0FFC<0/00B1<1>?B/?/00>//?/<1?0>/---.----.-<---...---..0;000.../0000000.;...;/B9;/9//99;//-9---///9;////---9-//9/;9///-//////;//------/9/;
@M03495:530:000000000-LYBTV:1:1110:15047:9015 2:N:0:AACACCTG+CCCATGCG
ATATTTTGCCGTTGATAAACCAGCTAATCCTGAAAAAAAAATCAAAGCTAAAAACTACAATGCTAAGACCACGATGTGACTGCTATCAAAGTTAGATATATATGTAAATTATTCATCTGTCAAATCCTAGAATTATATCATACCTGCTCCAGCAATCACGACCTGTAATGGTTTAGTGGGTTGTTCACTGTTTCTGAAAAATGAAGATAGTTGTCCAGCTTCCAAAAAGTTTATTGTGTTTTCTAGTGGAG
+
ABCCCFFBFFCAGGGGGGGGGGHHHHHHHHHHHHHHHGGGGHHHHHFHHHHHHGGHHHHHHHHHHHHHHHHHGGHGHHHHHGHHHHGHHHGHHHHHHHHHHHHHHGHHHHHHHHHHHHHHHHHHHHHHHHHHHHHHHGHHHHHHHHFHHHHHGHHHHHHGGGGGFGHHHHHFHHHHFGHHGEGGHHHHHHHHHGHHHHGHHHHHGHGHGHHFHHHFGGFHHHHFGHAEFGGGGGGGGGFGGGFGGBBF:BA
@M03495:530:000000000-LYBTV:1:1110:13627:9016 2:N:0:AACACCTG+CCCATGCG
ATATTTTGCCGTTGATAAACCACCCTCCCTGTGGTCGTTATCTTGCTCCTTCTGTCGTCAACGAATTTACTAATTCCAAAGCTCACATGCTGACAGATCGGAAGAGCGTCGTGTAGGGAAAGAGTGTCGCATGGGGTGTAGAGCTCGGGGGTGGGGGGGGCAGGAGTAAAAAAAAAAAAAATAAAGATCTCAGTTAGTGGGGTTAGTATGAGTAGAACGTGCAACCGCGCGTGTGTCGAGGAGGGGGATTA
+
CDDCCFFFFFCBGGGGGGGGGGGGGHHGGHHHHHHHGGGHHHHHHHHHHHHHHHHHGGGHGHGGGHHHHHHHHHHHHHHHHHHHHHHHHHHHHHHHHHHFGGGGHHHGGGGFGHGHHGHHGHGHHHFDFHBF/F=//><2?1?111///>---<--------.-..//0<00---9-----.0<0:0000000000000..-.-..0:0000000000.<...00.-------<9.0..9--..---<./0
@M03495:530:000000000-LYBTV:1:1110:21495:9022 2:N:0:AACACCTG+CCCATGCG
ATATTTTCCGTTGATAAACCACCCTCCCTTGCCCTCCAAAGCTCACATGCTGACAGATCGGAAGAGCGTCGTGTAGGGAAAGAGTGTCGCATGGGGTGTAGATATGGGGGGGGTGCGGGGGTGTGAAAAGAAAAATAGAAAACAACAAAACACCAGAGAATGGGCATCGCCTATTAGAAGAGTAGACTATGCTATGCTATGTGAGCATGATGCGGTGGATTAGTGTCGATCGTCTCACAGAGGCGTCATGG
+
BBCBCFFFFCFFGGGGGGGGGGGGHHGGHHHHHHHHGHHHHHHHHHHHHHHHHHHHHHHHGGGGHHHGGGGGGHHHHGHGHGGHGHBFFHCGA11F1>/3B44444D0//-9---.:-:>----.0000/..//..00000//.........;...../0000..///..:..00000000.00000000000::00000000:000000090--9-..0090:000...9-/../00090/:.-.-:.00
@M03495:530:000000000-LYBTV:1:1110:17704:9023 2:N:0:AACACCTG+CCCATGCG
ATATTTTGCCGTTGATAAACCAGCTAATCCTGAACAAAAAATCAAAGCTAAAAACTACAATGCTAAGACCACGATGTTACTGCTATCAAAGTTAGATATATATGAAAATTATTCATCTGTCAATTCCTAGAATTATATCATACCTGCTCCAGCAATCAAGCCTTGTAATGGTTTAGTGGGTTGTTCACTGTTTCTGAAAAATGAAGATAGTTGTCCTGCTTCCAAAAAGTTTATTGTGTTTTCTAGTGGAG
+
>>AAAFFFFFDAEAGFD3BAGGCGAFE3AEEHAF1D0FEG/F11B11BAFG11AB11FGHDHH2F211FB0////?G22DGHD11GBD2E1FG22@EF@G2@FG2BD1B1@2F2G@GG1F22F2BGHFFF11B1B22222B210BF01<<GF<G0<F11B1?1<1FD22@F>@0<1>FFHG/<A/??111?D<11>FD1F0<><1>FD1GD0=G0=0<<<GD/000..;C0;GG0CGHFFEH00:CGC.;E
@M03495:530:000000000-LYBTV:1:1110:23789:9043 2:N:0:AACACCTG+CCCATGCG
ATATTTTGCCGTTGATAAACCAAAGCTCACATGCTGACAGATCGGAAGAGCGTCGTGTAGGGAAAGAGTGTCGCATGGGGGGTGGGGGGCGGGGGTGGTCGGGGCCCCCCAGCAACAAAAGAGAGAAAACAGGGTGAGGCGCTCCGAATATACCAGCATACGGAACGCAGAAGCCGTGACAGGGCCGGTTTGCCTGCGTTTGACCATAGGGCTCCCGCTCCGGAGTAGCACAGAACCGATCTGCAGCTACG
+
ABCCBFFFFFDBGGGGGGGGGGHHHFHHHHHHHHHHHHGGFHHGGGGEHHHGFGGEGHHHHGFGHHGHFG5D?FEE1FAF/@<---<--:---9@---.0----------;;.//.:AFF/.9/.;00//./../;:.:.--9...-9..000900./00::.:.-..---90:.;;-..00....---.;.0000.-..-.000;:FB0./;....99-..-.-./0000/900:.---:9090;0/00.
@M03495:530:000000000-LYBTV:1:1110:16192:9081 2:N:0:AACACCTG+CCCATGCG
ATATTTTGCCGTTGATAAACCAGGACTCAGGCTGGACCAAAGCTCACATGCTGACAGATCGGAAGAGCGTCGTGTAGGGAAAGAGTGTCGCATGGGGTGAGGTGCTCGGTGGGCGGGGTATGGGTAAAGACAGAAAGAGAAAAAAGAAGTGGCTGCTGGCGAGATACATAATGCTCCGGACACATGTAGATGCATAGATGCCGCCCAGGTCTGCATACGCACACAATGGTGGGGGGAAATAGGGGGACATG
+
BBBBBFFFFFBAEGGGGFGGGGHGDEFGGHHHFHGHHHHHCHCHFHHHHEHHEGGFHHHHHGGGG1GHGEEG0EG2GGGHHHH3G4F4BEFGG1GHD>E/003/?34?/////////<-.0//./0/=00<//////:///;C.@.../;00.99;00/.9;--.00//;///9///.-.99../9/:;//:/;////9///----...///////:/...--...9////.-----../99;..---.//
@M03495:530:000000000-LYBTV:1:1110:12314:9084 2:N:0:AACACCTG+CCCATGCG
ATATTTTGCCGTTGATAAACCAGGACTCAGGCTGGACCAAAGCTCACATGCTGACAGATCGGAAGAGCGTCGTGTAGGGAAAGAGTGTCGCATGGGGTGTGGTGCACAGTGGTCGGCGGTGGATTCGAAAAATAAAATAATAAAAACTCAAGCAATACAGACATGTAATGTTTTAGAGGTGTGTGCACGGTGTCTGAGAAATGATGTAAGATGTATCGCCATCAAAGGACTCAGTGGTTTTTCATGTGGAG
+
BCCCCFFFFFCCGFGGGGGGGGHGHHHHHHHHHHGHGHHHHHHHGHHHHGHHHHHHGHGHGGAFGGHFGGEF>EHHHHEBHFHHHHHBFFHCE>C1?/>//?2/33332333??/////////111/10.-001>=111=0<0000<<0</<0</00::;0;:00<00CC0;0/;;00//90.9.0;0.-.../000000/0;00090000//////.....///////.//;/////.:.:///;////.
@M03495:530:000000000-LYBTV:1:1110:4313:9145 2:N:0:AACACCTG+CCCATGCG
ATATTTTGCCGTTGATAAACCAGCTAATCCTGAAAAAAAAATCAAAGCTAAAAACTACAATGCTAAGACCACGATGTGACTGCTATCAAAGTTAGATATATATGTAAATTATTCATCTGTCAAATCCTAGAATTATATCATACCTGCTCCAGCAATCAATGGTTTAGTGGGTTGTTCACTGTTTCTGAAAAATGAAGATAGTTGTCCAGCTTCCAAAACGTTTATTGTGTTTTCTAGTGGAGGTCTTGGAA
+
??ABAFFFFFBBGGGGGGGGGGGGHHHHHHHHBEDHHEGGEHHHHHEGGHHHHHEHHHHGGFHHHFHHG2GGE>GGFFHHHHHHHHHHFHFHHDGHHGHHFHHGGHHFGDHFHHHHHGHHHHGFHGFGHFHFHHGHHHHHHHFHHHHHHHGGEHFGHHCGHHDGHGGGHHEDGGGH?FGHGHHGHHHH>FG0FF<=G0=DGDHHHH0GHHEBBGCGBG.:;CGHHHHFF:G/FFGGFFGCFEDABFGF0;;
@M03495:530:000000000-LYBTV:1:1110:21069:9154 2:N:0:AACACCTG+CCCATGCG
ATATTTTGCCGTTGATAAACCAGCTAATCCTGAAAAAAAAATCATAGCTAAAAACTACAATGCTAAGACCACGATGTGACTGCTATCAAAGTTAGATATATATGTAAATTATTCATCTGTCAAATCCTAGAATTATATCATACCTGCTCCAGCAATCACGACCTGTAATGGTTTAGTGGGTTGTTCACTGTTTCTGAACAATGAAGATAGTTGTCCAGTTTCCAAAAAGTTTATTGTGTTTATTAGTGGAG
+
>1>1>DB31FA1E11BG3FFFCHHBE1GFGF11AB1F0EEEHFFHEF1AFGFFF/AFCGE11FFF2FFFHGHGEHFFEGHEECGHHHGHHHH222@DGBGBDBFFFGEGGDFDBD2BGHHDFFGFHGGHEFFFB12B222DBF0>FFHECBF0CHGGHHCGCC/<1F1FGE?GHF1<<F.><C.<1><00D<D00=DG/<<<0DFF0:00;;C:00:::0;0CC0;.;.:BBFB000;;//0099900.9C
@M03495:530:000000000-LYBTV:1:1110:3643:9169 2:N:0:AACACCTG+CCCATGCG
ATATTTTGCCGTTGATAAACCAGCTAATCCTGAAAAAAAAATCAAAGCTAAAAACTACAATGCTAAGACCACGATGTGACTGCTATCAAAGTTAGATATATATGTAAATTATTCATCTGTCAAATCCTAGAATTATATCATACCTGCTCCAGCAATCACGACCTGTAATGGTTTAGTGGGTTGTTCACTGTTTCTGAAAAATGAAGATAGTTGTCCAGCTTCCAAAAAGTTTATTGTGTTTTCTAGTGGAG
+
ABBABFFFFFBAGGGFGBGFGGHHHHFHHHHHGHHHHGGGGHHHHHEGHHHHHHGHGFHHFHHHHHGHHCGHDEEF1GHHHFFGHHFHHFGFHHFHHHHHHHHHHHHHHHHHHHHHGHGHHFHHHHHHHFFFGHHHHGHHHHEGGHHHHFHHGHGGGGFFEG?GHHHGHHHHHHHHHHACDFGGF1GDDGGH0DGGHHGHAGHHHH0CGGGFHC;CGFCGHF:;0CCADBBFGFFGGGFGFFBFBFFG.FE
@M03495:530:000000000-LYBTV:1:1110:19367:9175 2:N:0:AACACCTG+CCCATGCG
ATATTTTGCCGTTGATAAACCACCCTAATTCCAAAGCTCACATGCTGACAGATCGGAAGAGCGTCGTGTAGGGAAAGAGTGTCGCATGGGGTGGAGATCCCGGGGGGTGCCGGGGGGGGTCAATAATCATCACTGGTGATCCACACCAGGCTAGCACATGAGTATGTGATGGATAAGCCTATCACTGTGTGACACGGTGGAGCAGGAAACGATCGAGGTCTCAGGGTGACAGCGGGGCCTCGAAGCTCAGT
+
BBCCCFFFFFCCGGGGGFGGGGGGGHHHHHHHHHHHHHHHGHHHHHHHHHHHHHFGEGGCGHEEEGEEHHHHGGFHHHGGGBGEGEE>BG11>///33B3B/<?//--=./9-------:..////:////9///////;////9.......9./////;////;//9/////://///////////;//./9//.-;9..9;9/:.9/9....-.9-./9////./../;:.---9-9.;../.-////:
@M03495:530:000000000-LYBTV:1:1110:15320:9176 2:N:0:AACACCTG+CCCATGCG
ATATTTTGCCGTTGATAAACCAGTCACAACCACTTCTTGCCCTCCAAAGCTCACATGCTGACAGATCGGAAGAGCGTCGTGTAGGGAAAGAGTGTCGCATAGGGCGAAGCATTGCACCGCTACACCACGAATTCCGCCTGCCTCAACTGCACTCAAGGGCTCCCGTATCAACTGCAATTTTACGGTTGAGCCCCAAACTTTCTCCGCAGACTTACAAACCCGTCTGCGCTCACTTTAAACCCAACAATTCC
+
1A?AAFF3@DDAEAFF33FGEF0FF1BAFEEFGHF12ADGAA1/A0BG00BE11F21AGDHHHFFHFCEAF/00AE>EEEE/0DB/0BFB0BG1FE/?>//>100//>@/11B1B1B0>///<100</?C?/F110?///001<C1<101111>010/....<..<-..0</:;C00;0:;0:C./.;/FF/:....;;BFF000.;--;-B/////999B-99AEF---;-//;;99/;/--A-9AF///
@M03495:530:000000000-LYBTV:1:1110:13307:9182 2:N:0:AACACCTG+CCCATGCG
ATATTTTGCCGTTGATAAACCACCCTCCCTGTGGTCGTTATCTTGCTCCTTCTGTCGTCAACGAATTTACTAATTCCAAAGCTCACATGCTGACAGATCGGAAGAGCGTCGTGTAGGGAAAGAGTGTCGCATGGGGTGTAGGGCTCGGTGGTGGGGGTGGGATCGGAGTAAAATAAGAAAGTGAAAAGGAAGAAGAATGTGGCGGAGTAGCAGGGAGTGCAGCTGGATGTTGGTGCGTTGGAGGTAGATAG
+
BCBCCFFFFFCCGGGGGGGGGGGGGHHGGHHHHHGHGGGHHHHHHHHHHHHHHHHHGGGHGHGGGHHHHHHHHHHHHHHHHHHHHHHHHHHHHHHHHHHHGGGGHHHGGGGEGHHHHFHHHHHHGHFGGHDGFHHG/B<2F1/00/>-.>..>.<-<-:-:.0....9.:090090099/:000000/./;../;0/00;009----.:0009.-..9.000090/.0;000...0-..-.0/::000000
@M03495:530:000000000-LYBTV:1:1110:21087:9187 2:N:0:AACACCTG+CCCATGCG
ATATTTTGCCGTTGATAAACCAGCTAATCCTGAAAAAAAAATCAAAGCTAAAAACTACAATGCTAAGACCACGATGTGACTGCTATCAAAGTTAGATATATATGTAAATTATTCATCTGTCAAATCCTAGAATTATATCATACCTGCTCCAGCAATCACGACCTGTAATGGTTTAGGGGGTTGTTCACTGTTTCTGAAAAATGAAGATAGTTGTCCAGCTTCCAAACAGTTTATTGTGTTTTCTAGTGGAG
+
ABABBFFFFFB2E2GGFFGGGGHGGHGHHFHF5FDGHGCGGHHHHHHHHFHH3AEHHHHHFGHHHB3FGHFCFGHGHFHHHHHGGHHGHHHHGFFGGHHF4FHHDEGHHHHHHGGHHFFH?G4FHHHHGGHGHHFBGFHDFHHFGGFGGHHGBGHFBCGGGGGGHHHGHHHDGFGB10>?<@@E.=0<GG:GHH0GBC0CGFCFFFCGHHCGFFFBBF/:9FFEFB.99CFFGGB0CB/BBBBFC090.=;
@M03495:530:000000000-LYBTV:1:1110:6397:9203 2:N:0:AACACCTG+CCCATGCG
ATATTTTGCCGTTGATAAACCAGCTAATCCTGAAAAAAAAATCAAAGCTAAAAACTACAATGCTAAGACCACGATGTGACTGCTATCAAAGTTAGATATATATGTAAATTATTCATCTGTCAAATCCTAGAATTATATCATACCTGCTCCAGCAATCACGACCTGTAATGGTTTAGTGGGTTGTTCACTGTTTCTGAAAAATGAAGATAGTTGTCCAGCTTCCAAAAAGTTTATTGTGTTTTCTAGTGGAG
+
BCBBCFFFFFCCGGGGGGGGGGHGHHHHHHHHHHHHHGGGGHHHHHHHHHHGFHEHHHHHHHHHHFHHHGHHGGHGHHHHHHFHHHHHHHHGHHHHHHHHHHHHHHHHHGHHHHHHHHHHHHHHHHHHHHHHHHHGHHGGHHHHHHHHHHHGHHHHHHHGFGGGGHHFHHGGHHHG=FGHEGGGHHHHHHFFGHDGHGHFGHHGEGCHHHHBHHGFFGBGGGBHBFAFGFFGGGFFCFFFGGGGGGFG9FG
@M03495:530:000000000-LYBTV:1:1110:20450:9258 2:N:0:AACACCTG+CCCATGCG
ATATTTTGCCGTTGATAAACCAGCTAATTCCAAAGCTCACATGCTGACAGATCGGAAGAGCGTCGTGTAGGGAAAGAGTGTCGCATGGGGGGGAGGTGAGGGTGGGGGGCGGGGCGGTAATGACAAAAACGAAAAAAATATACAACAGCAGCGGCACTAATATGCGAACGATGACTCAATGAGAAGAGTATACGATCTAAGCTCGCACATGAGCGGAGAGCAGCAGTAACGTGACATGTGTGTCATTACGT
+
CCCCDFFFFFEBGGGGGGGGGGHHHHHHHHHHHHHHHHHHHHHHHGHHHHHHHHGGGGHHHGGGEEGFGFGGBGFHHHGHHHGHGG1B?E/<<---..1.<9.9------<9------..1<1<0:::..-...-.--<01:1100./././-----/0<1111<..9--...B0110<111111/0.11111.9...111/10.<---10000-----..0//..<111./.<.110111.<111111./
@M03495:530:000000000-LYBTV:1:1110:20678:9259 2:N:0:AACACCTG+CCCATGCG
ATATTTGCCGTTGATAAACCAGGGACTCAGGCTGGACCAAAGCTCACATGCTGACAGATCGGAAGAGCGTCGTGTAGGGAAAGAGTGTCGCATGGGGTGGGGAGGTGGGCGGCGGCGGTGTCACTAAAATAGCTCTACAATAGACTAAAGTCCTTATTTTCTGCAATTGGTAGCTACAATAGACTGCAAGTAGATTCATCGCTGCCCTGATGCGAGCCGCGTCCATCGTGGCACGTAATCGGAGCGGCGTG
+
ABBBBBFFFBBBGCGGGDGGGGGGCFHHHHFHGHGFGHHHEHHHHFHHHHHHEBGHHHHHHGGGGFHHGGGG>EC2EGGBGHHFHBFBFFECA11/?/>//////<//</</<-------./;;09/00000000;0000000;0000000;//;//9//;///99://////////99//;/////////////////9/.....;/..//9-.---9999--.9/....-.;:....9...9;--;---
@M03495:530:000000000-LYBTV:1:1110:18215:9272 2:N:0:AACACCTG+CCCATGCG
ATATTTTGCCGTTGATAAACCAGCTAATCCTGAAAAAAAAATCAAAGCTAAAAACTACAATGCTAAGACCACGATGTGACTGCTATCAAAGTTAGATATATATGTAAATTATTCATCTGTCAAATCCTAGAATTATATCATACCTGCTCCAGCAATCACGACCTGTAATGGTTTAGTGGGTTGTTCACTGTTTCTGAAAAATGAAGATAGTTGTCCAGCTTCCAAAAAGTTTATTGTGTTTTCTAGTGGAG
+
CCCCDFFFFFDBGEGGGGGGGGHHHHHHHGHHHHHHHGGEEHFHHHEGHHHHHHGHHHHHHHHHHHHHHHHHGGHGHHHHHHGHHHHHGHHHHHHHHHHHHHHHHHHHHGHHHHHHHGHHHHHHHHHHHHGHHHHHHHHHHHHHHHHHHHHHHHHHHHHGDCCGFFHHHHHGHHHH>DGHEGGGHHHHHHGHDHHHHHHHHFFGHGCGHHCHHHGFHGBGFGCB:G:CE0FGGGGGGGFGGGGGGGGB<<E
@M03495:530:000000000-LYBTV:1:1110:17446:9289 2:N:0:AACACCTG+CCCATGCG
ATATTTTGCCGTTGATAAACCAGCCTCCCTGTGATCGTTATCTTGCTCCTTCTGTCGTCAACGAATTTACTAATTCCAAAGCTCACATGCTGACAGATCGGAAGAGCGTCGTGTAGGGAAAGAGTGTCGCATGGGGTGGAGGGATGGGTGGTGGGGGTGGGGTTAAAGTAAAAAAAGAGAAAAAATAGTACGGAGTTATGGTGAGCTAAAGAGTGCTGAAGTAGTTGGCGGAGCGATAGCATGAATGTCGA
+
CCCCDFFFFFEBGGGGGGGGGGHHGHHHGHHHHHHHGHHFHHHHHHHHHHHHHHHHGGGHGHGGGHHHHHHHHHHHHHHHHHHHHHHHHHHHHHHHGHHHGGGGHFHGGGGFGHHHHGHHHHHHHHDFEHCDA0GD/B//////0///1<-..<--<-----.-.11111:1<:--..//00/:9.0011<....</111<111.0101:01<1<11110011111<<0---9---...11<00<1111<.
@M03495:530:000000000-LYBTV:1:1110:3676:9351 2:N:0:AACACCTG+CCCATGCG
ATATTTTGCCGTTGATAAACCAAAGCTCCACATGCTGACAGATCGGAAGAGCGTCGTGTAGGGAAAGAGTGTCGCATGGGGGGTAGAGCTAGGCGGTCCGGGATCTATTCATAAAAAATAAAAAACGATAATGCCATATTCCTCTCCGATACGACAGAGAGACAAGAAACGGAGCATACGCGTGTTGAGCCTCAGCCGTAAACTCCTGACGGTGAAGATCGACTCAGGACCCATGACGCGCAGTCAGTATG
+
BCCCBFFFFFCBGGGGGGGGGGHHGGHHHHHHHHHHHFHHHHHHGGGEGHHHGGGGEFHFHHEGHHHHH5F5DEG0>1FA1/AA..10000<./<-:------..0;000900009;@.00;C9-.-..../////:////9/////.-.:-.;9--///.:///.////...;:./:;.;-9-.../;/B//://;-...;//:////;.-.../;///..-../9;/....////:.--:-.//;///:
@M03495:530:000000000-LYBTV:1:1110:15603:9362 2:N:0:AACACCTG+CCCATGCG
ATATTTTGCCGTTGATAAACCACCCTCCCTGTGGTCGTTACTTGCTCCTTCTGTCGTCAACGATACTAATTCCAAAGCTCACATGCTGACAGATCGGAAGAGCGTCGTGTAGGGAAAGAGTGTCGCATGGGGTGGAGGGCTCGGGGGTCGCCGGGTGAGTAAAGAAAAGACAAAAGAATAAGTGGTCAGACAATAGTGCTCATAGTATGGTGACTTGGACCAACACTCGTAGTGAACACATATCTACTAGG
+
BCCCDFFDFFCCGGGGGGGGGGGGGHHGGHHHHHHGGGGHGHHHHHHHHHHHHHHGGGHGHGGHGGHHHHGHHHHFHHHHHHHHHHHHHHHHHHHHGGGGHHHGGGGGGHHHHGFHFHFHGHBFFHFG??/C/>//?/</0/--<<--.:-.:--.-..00000;.///.////.9..0000000000/00;/00000000000000:0/::00000000/.....0/...../0000;.0000000000/
@M03495:530:000000000-LYBTV:1:1110:11332:9364 2:N:0:AACACCTG+CCCATGCG
ATATTTTGCCGTTGATAAACCACACTTCTTGCCCTCCAAAGCTCACATGCTGACAGATCGGAAGAGCGTCGTGTAGGGAAAGAGTGTCGCATGGGGGGTAGATATGGGTGGTGGGTGGGGGTGTAAAAAGAAAGAAAAAATACGTGAGAATACATGAATAGAGGAGAGAGGTCGCCACAGCTGAGTGAGTAGACGGATGAACTGCTTACTAGGCAGAAGTGTGAGTGAACAAGCGACTCACATATAGATGG
+
BCCBCFFFFFCBGGGGGGGGGGGHGGHHHHGHHHHHGHHHHHGHHHHHHHHHHHHHHHHHGGGDFGHGGGGGGFHHHGHHHHHHGHFEFHCG?1F?/<<..000000.<<-.:A-..---9---00000<../0<B/:.-.00.0/<.00000:0000000<0/....9..0/--.9....000.<000<0<00.9..-0000000000000/<<../<000000000000::...--.0<00<:00<000
@M03495:530:000000000-LYBTV:1:1110:5844:9372 2:N:0:AACACCTG+CCCATGCG
ATATTTTGCCGTTGATAAACCACCCTCCCTGTGGTCGTTATCTTGCTCCTTCTGTCGTCAACGAATTTACTATTCCAAAGCTCACATGCTGACAGATCGGAAGAGCGTCGTGTAGGGAAAGAGTGTCGCATGGGGTGGAGGGGGGGGGGGGGGGCGGAGGGGTAGAAGATACAAAATGGAATAAGTGCAGAGGACGGGCATGCTGGAACTAAGAATGATAACAGCAGGAATACACACGGAGGTGGATATCG
+
BCCCCFFFFFCAGGGGGGGGGGGGGHHGGHHGHHGHGGGHHHHHHHHHHHHHHHHHGGGHGHGGGHHHHHHHHHHGHHHHHHHHGHHHHHHGHHHHHHHGGGGFHHGGGGGGHHHHGFHHHHHGHBFDHBF/0GD/>//?///--;@-:---;--;------;../////9//:/.///////;;B/////....;;---9.////./////////////////./...///9///.---.-;...;/;/;
@M03495:530:000000000-LYBTV:1:1110:14362:9419 2:N:0:AACACCTA+CCCATGCG
ATATTTTGCCGTTGATAAACCAGTCAGGAGTCCAAAGCTCACATGCTGACAGATCGGAAGAGCGTCGTGTAGGGAAAGAGTGTCGCATGGGGGGTGGATCTCGGTGGTGGGTGGGTCCTCAGTTAAAAAAAAAAAATGAGGGAAACCAAGGTACGAATGTAGAGAGGAGATAGGGGTGTAGAACAGATGGTGCGAGATGACCTAGCATGTCAAGCAACAGCGAATCCGACTATAGTGCTAGAGCACGTGTG
+
CDCCCFFFFFDBGGGGGGGGGGHHHHHFHGHHHHHHHHHHHHHHHHHBGHHHHHHHGGGGHHHGGGGEEGGHHGHFFHGHHGBGGHFG?1??/<--<.0000.C..:..;-..-99/.00000000000-------.000/..../.....00;9...0000;00..:../00/...-;:0000///090000-.:-.0:0000000000:0000//../.:---.;9.---0000000000000.9..;.
@M03495:530:000000000-LYBTV:1:1110:7949:9420 2:N:0:AACACCTG+CCCATGCG
ATATTTTGCCGTTGATAAACCAGCTAATCCTGAAAAAAAAATCAAAGCTAAAAACTACAATGCTAAGACCACGATGTGACTGCTATCAAAGTTAGATATATATGTAAATTATTCATCTGTCAAATCCTAGAATTATATCATACCTGCTCCAGCAATCACGACCTGTAATGGTTTAGTGGGTTGTTCACTGTTTCTGAAAAATGAAGATAGTTGTCCAGCTTCCAAAAAGTTTATTGTGTTTTCTAGTGGAG
+
3AABBFFFFFBAGGGGGGGGGGGHHHHHHHHHHHHHHGGGGHHHHHHHHHHHHHGHHHHHHHHHHHHHHHHHGGHGHHHHHFGHHHHHHHHGHHHHHHHHHHHHHHHHHHHHHHHHGHFHHHHHHHHHHHHGHGHHHHHHHHGGHHHHHBGHGHHHHHHGGGGGGHHHHHHGHHHHFGHHGGGGHFFHHHHHHHHHHHHHHHGGFG;CHGCHHHHBCG/0CGCG:GCEABFGGGGGGFGGGGGGGGGG:CA
@M03495:530:000000000-LYBTV:1:1110:8069:9451 2:N:0:AACACCTG+CCCATGCG
ATATTTTGCCGTTGATAAACCAGGGACTCAGGCTGGACCAAAGCTCACATGCTGACAGATCGGAAGAGCGTCGTGTAGGGAAAGAGTGTCGCATGGGGGGTAGGGCTGGGGGGGGGGCGGGGGGGGAAGAAAGAGAGTAATGAGAAGAAGGAGAGCGAGAGGGACCGGAGTAGAGGTGAGGAGGGTAGTGATGTCGAGAGGTGAGGAACGATGGTGAGAGTGGGTGAGCAGTCGGAGGTGAGACGGGTGTG
+
ABCCCFFFFFDCGGGGGGGGGGHGGGGHHHHHHHHGHHHHHHHHHHHHHHHHHHHHHHHHHHGGGGHHHGFGGFGHHHHGHHHHHHFHFGGHGGDFGE/<-.;..:....--;-;-----9--9---...//0//:.0000000;0:0//......-----.:...-9--;/000/0.0.;0..-.:.0/000:;..-.9.0.0..0/......000;0000...9..:0/00.--9-;.::00..;9--.
@M03495:530:000000000-LYBTV:1:1110:7249:9468 2:N:0:AACACCTG+CCCATGCG
ATATTTTGCCGTTGATAAACCACCCTCCCTGTGGTCGTTATCTTGCTCCTTCTGTCGTCAACGAATTTACTAATTCCAAAGCTCACATGCTGACAGATCGGAAGAGCGTCGTGTAGGGAAAGAGTGTCGCATGGGGGGTAGGGCGGGGGGGGGGGCGGTGGGGTAGATAACGCAACAGTGAAGATGGGAGGAGCAGAGGTGTACGTAGTCAAGCGTAGAAGCTGAGATGAACTGCAGGGCGGCCACAGTCG
+
BCCCCFFFFFCBGGGGGGGGGGGGGHHGGHHHHHHHGGGHHHHHHHHHHHHHHHHHGGGHGHGGGHHHHHHHHHHHHHHHHHHHHHHHHHHHHHHHHHHHGGGGHHHGGGGEGHHHHFHHHHHHDGFDDHCF<F/</:-..../-99--;>---:---;-.--:..00900.----./900000000./.-....//9.0.900./0.900000;9.-.000000.0;000000000.-.-----..;00.
@M03495:530:000000000-LYBTV:1:1110:18992:9481 2:N:0:AACACCTG+CCCATGCG
ATATTTTGCCGTTGATAAACCAGTCAGGAGTCCAAAGCTCACATGCTGACAGATCGGAAGAGCGTCGTGTAGGGAAAGAGTGTCGCATGGGGGGTGGGTCTCGGGGGTGGGGGGGGGAATATAAAAAACATAAAAGAAGAGTGAACGGGGTAGATGCTAAGCGCGATGGAGCAGGAAGATATGAGGAGAGAGATGAGGATCTTAGGTATGACGTATCTGATAAGGTTAGTGAGATTCGAGATGCTTGTGCG
+
CCCCCFFFFFCCGGGGGGGGGGHHHHHHHGHHHHHHHHHHHHHHHHHHHHHHHHHHGGGGHHHGGGGGGHHHHGHHHHHHHHFGGHCG1BCA/@--<-.//1:<--9------9----./0111<10-.<011:B19./0.11110..9--..11<01110/9----../</./../<.111111/0A.....1010/0//0111<<11:11<..:.1111<100<01<11101111.1/<B00<10.01<
@M03495:530:000000000-LYBTV:1:1110:6607:9505 2:N:0:AACACCTG+CCCATGCG
ATATTTTGCCGTTGATAAACCAGCTAATCCTGAAAAAAAAATCAAAGCTAAAAACTACAATGCTAAGACCACGATGTGACTGCTATCAAAGTTAGATATATATGTAAATTATTCATCTGTCAAATCCTAGAATTATATCATACCTGCTCCAGCAATCACGACCTGTAATGGTTTAGTGGGTTGTTCACTGTTTCTGAAAAATGAAGATAGTTGTCCAGCTTCCAAAAAGTTTATTGTGTTTTCTAGTGGAG
+
1AAAADFD1FAAEFGGG31FFGGGHBGHHFH1AGF1FEEEEHGFCHHHHGHHGFFGHHHFHHB2FGHGFFGHE@AF0F2FFHFGHDGGGGDEFFGHHFFFGHHH2GFFHFHDHGFGGBFFBDGBGHHHGHFFHBHGHHHHHHH0FGGEGHHFHGHBGCFE?CGGHGEEGFG<B<GG>F0FEGGAGBGG0GHGB00=FFH0GHHHFF00::;0FHGF0C/FHC/00C:.EB0;09FF;0/;FBFFB0;;.0.
@M03495:530:000000000-LYBTV:1:1110:26224:9523 2:N:0:AACACCTG+CCCATGCG
ATATTTTGCCGTTGATAAACCAGCTAATCCTGAAAAAAAAATCAAAGCTAAAAACTACAATGCTAAGACCACGATGTGACTGCTATCAAAGTTAGATATATATGTAAATTATTCATCTGTCAAATCCTAGAATTATATCATACCTGCTCCAGCAATCACGACCTGTAATGGTTTAGTGGGTTGTTCACTGTTTCTGAAAAATGAAGATAGTTGTCCAGCTTCCAAAAAGTTTATTGTGTTTTCTAGTGGAG
+
3AABCFFFFFCBFGGGGGGGGGGHHGHHHHHHHHHHHGGGGHGHHHHGHHFHHHFHHHHHFFEHGEHHHGHHGGGGHHHHHHHHHHEHGHHHHHHHHHHHHHHHGHHHHBFHGHHHHHHHHHHHHHHGHHFHHHGHHHHHHHHHHHFGHHHGBGHHHHHGDGGGHGHBGHHGHFHHFDHHFGGGHGGHHHGHHHHHHHHHHHHGHFCGHHHEGFG0CGBG0GCGGFHEDGGFGGG0FBFGFFFGGGFF.0A
@M03495:530:000000000-LYBTV:1:1110:12847:9543 2:N:0:AACACCTG+CCCATGCG
ATATTTTGCCGTTGATAAACCAGCTAATCCTGAAAAAAAAATCAAAGCTAAAAACTACAATGCTAAGACCACGATGTGACTGCTATCAAAGTTAGATATATATGTAAATTATTCATCTGTCAAATCCTAGAATTATATCATACCTGCTCCAGCAATCACGACCTGTAATGGTTTAGTGGGTTGTTCACTGTTTCTGAAAAATGAAGATAGTTGTCCAGCTTCCAAAAAGTTTATTGTGTTTTCTAGTGGAG
+
AABBBFFFFFBAGFGGGGGGGGHHHHHHHHHHHHHHHGGGGGHHHHGGHHGFHHGHHHHHHHHHHGHHHHHHGGHGHHHFFHFHHGGHHHHGFHHHHHHHHHHHHHHHHHHHHHHHGHHHGHHHHHGHHHHHGHHHGHHHHHHHHHHGHHHHHHHHHGHGDFGGHHHHHHHHHHHHFFHEGGGGHHHFHHHHHHHHHHGHCGHGHHCHHHGHHHHHHH/GGHGFFHE?EGGGGGGGGGGGGFBFFFBC.;A
@M03495:530:000000000-LYBTV:1:1110:7860:9553 2:N:0:AACACCTG+CCCATGCG
ATATTTTGCCGTTGATAAACCAGGACTCAGGCTGGACCAAAGCTCACATGCTGACAGATCGGAAGAGCGTCGTGTAGGGAAAGAGTGTCGCATGGGGTGGGGGTGTGGGGGGTTGCGGTGGGGTGGTAGAGGAAAAAGAGAGAGAGGGATAAGTGAGGGAGACCAGTGGTCGATGTACGGAGGACGTAGTGAATGTTCATGAGTAGCTGAGTGTCTGATGGAGCGTAGATGAACAGTGCGGAGGAATGAGG
+
BBBBBFFBDFBBGEGGGGGGGEHGEHFHHHHFHHGFFHHAGHBHHHHHGHHHHFGFHHFEGG?FE1GGEEEE>EF2FFGBFGGBEBF4BEG/E1GGG/>//<////??///9--9.9-.;.--.--.////9.:/.:;............./////;9..9...../;///9-././/.:..-..9...9///://////////////9/9////////9//..-;.-.//////////-----9./9///
@M03495:530:000000000-LYBTV:1:1110:9847:9556 2:N:0:AACACCTG+CCCATGCG
ATATTTTGCCGTTGATAAACCAGGGACTCAGGCTGGACCAAAGCTCACATGCTGACAGATCGGAAGAGCGTCGTGTAGGGAAAGAGTGTCGCATGGGGTGGAGGGCAAGGCTCCCGGCGGGGGAGGGAGAGTAAAAAGAGCACAGCTAAGAGCAGGACATATAGGGCCACACGTGGGGAGCATCAGGTAGATGCGGTCGATAGACGCCGTGCAATTACTGGCGACCGATACCCACCAAACGGATACAGGGG
+
ABCBCFFFFFCCGGGGGGGGGGHGGGGGHHHFHHHGGHHHGHHCHEFHHHHHHHHHHHHEHHGDFGCGHGEFGFGHHHHGGEHHFHGFBBEEGG11//////?/<?//??/20////<//------;..:.90000;:A//0.//.09000;/0/..;/00;000./...:.-..9--.-..:;0B00000900--.--:...0;.-----.;0000;000.---:---;-:00.........:.000/.-
@M03495:530:000000000-LYBTV:1:1110:25943:9591 2:N:0:AACACCTG+CCCATGCG
ATATTTTGCCGTTGATAAACCAGGACTCAGGCTGGACCAAAGCTCACATGCTGACAGATCGGAAGAGCGTCGTGTAGGGAAAGAGTGTCGCATGGGGGGTAGATGTGGGGGGGGGGGGTGTGAGTGGAAAAAAAGAAAAAAGTTACTGAGGGATATAGCTCGGTGTGCTGCATAGTGCGTTGGTACTGGCACGTAAGAAGTAATTGCGACGAGCATTGTCATATCGAGTAGACACTATGGCGCGGTTGTGT
+
CCCCCFFFFFCBGGGGGGGGGGHGHHGHHHHHHHGHHHHHHHHHHHHHHHHHHHHHHHGGHGGFGHHHGGGEFGGHHHGHHHGGHBGFEFHGG111//<-.:00;000:--@--:;-9;--.00:0.000/.9;...//.-.00000000...//;00090.;:...0000/;:0000-..-..00000./0..9;:00;0000000.------;0000090;00..;0.0000/9/009.-.--.:-:./
@M03495:530:000000000-LYBTV:1:1110:27564:9599 2:N:0:AACACCTG+CCCATGCG
ATATTTTGCCGTTGATAAACCACCCTCCCTGTGGTCGTTATCTTGCTCCTTCTGTCGTCAACAAATTTACTAATTCCAAAGCTCACATGCTGACAGATCGGAAGAGCGTCGTGTAGGGAAAGAGTGTCGCATGGGGGGGAGGGTTTGGCGGTGGCGGTGGCGTTTATGACTGATAATGAAGTATTAACATATGCAGCAGACGTGCTCAGTGAGACACGAATGCGATTAACGCTGAGGGTAGTGTTCTGATG
+
CDECCFFFFFDBGGGGGGGGGGGGGHHGGHHHHHGHGGGHEHHHHHHHGHHHHHHHGGGHGHHHHHHHHHHHGHHHFGHFHHHHHHGHFHHGGHHHHHHHGGFEHHGGGGGGGHHGHGGHGHHHHFBFDHDG?0FE/<----9...<.0<-9-..----..-9--.111111<<11111111111:1<111111:10../:-<...11/11101<:/.-..:1.....11.9......9/.</11111111
@M03495:530:000000000-LYBTV:1:1110:18396:9623 2:N:0:AACACCTG+CCCATGCG
ATATTTTGCCGTTGATAAACCAGCTAATCCTGAAAAAAAAATCAAAGCTAAAAACTACAATGCTAAGACCACGATGTGACTGCTATCAAAGTTAGATATATATGTAAATTATTCATCTGTCAAATCCTAGAATTATATCATACCTGCTCCAGCAATCACGACCTGTAATGGTTTAGTGGGTTGTTCACTGTTTCTGAAAAATGAAGATAGTTGTCCAGCTTCCAAAAAGTTTATTGTGTTTTCTAGTGGAG
+
AABBCFFFFFCCGGGGGGGGGGHHHGHHGHHHHHHGHGGEEHHHHHGFHHHHHHGHHHHHHGHHHHHHHHHHGGHFHGHHHHHGHHHHHHGHFHHHHHHHHHHHHHHFHFHHGHHHHGEHHHHHHHHHHHFHHEHHHGHHHHHFGHGGGHHGHGHHHHHGGGCEGGHGHHHGHHHHFGFHGGGGFHHHHHHHHFHHGFHHFHHHHGGHGHGGHHHFHG/CFHFC;CCEGFGGGGGGGGFGGGFGGGGF.0A
@M03495:530:000000000-LYBTV:1:1110:9837:9624 2:N:0:AACACCTG+CCCATGCG
ATATTTTGCCGTTGATAAACCAGTCTCCAAAGCTCACATGCTGACAGATCGGAAGAGCGTCGTGTAGGGAAAGAGTGTCGCATGGGGTGTAGAGCTCGGTGGTGGCCGGAGGAGTATAACAAAAAAAAGAAGAGAAAATCAGAGAAAAAGCAGAACAGAGGAACAGGTGTCTCGAAGAGTATAGTGAGAGACGCTCGTAAGCGGATTGATAACAACCAGTCACACCAACCTCACTTGCTTCATAGGACTCG
+
ACCCDFFFFFCDGGGGGGGGGGHHHHHHHHHFHHHHHHHGHHHHHHHHHHHGGGGHHHGEGGEFHGHHGHHHHHHGH@FFHGGEH1E1>/334343B?/??/?//00>//////@22>2222@@/@C/..0010>1>0110000/00/...0////////../://.0:00;0/0/...00::0000000./.-.9-;...0--:-./0000000....000000....9//:.0:000000000000;/.
@M03495:530:000000000-LYBTV:1:1110:11074:9627 2:N:0:AACACCTG+CCCATGCG
ATATTTTGCCGTTGATAAACCAAAGCTCACATGCTGACAGATCGGAAGAGCGTCGTGTAGGGAAAGAGTGTCGCATGGGGTGTAGGGCTGGGTGGTGGGCGTGGGATTAGAAAAAAAAAAAAAAAAAAGAAGAAAGATACAGTGAAATCATGAGTGTAACAAGCAAGGGGGTGTACACGGAGTACGCCGGGGGTGAAGTGCTGATGTGCATGACGGGTGGGAGCAAACACACTATGCTATGAGCGAGTGCT
+
CDCCDFFFFFCCGGGGGGGGGGHHHHHHHHHHHHHHHHHHHHHHGGGDHGHGGGGGGHHHHGHHHHHHFHDGGHGGBBFF1E/3B31211>/3?E///</>/>//??2223?3@F/B/<----<----..</0/<0/011:111111110111010111<10/.<//..-<9--<111.-9<./1<.-----<--.0:1011110111<11100.------..../0.....//1<01111110---9<11
@M03495:530:000000000-LYBTV:1:1110:4888:9643 2:N:0:AACACCTG+CCCATGCG
ATATTTTGCCGTTGATAAACCAGCTAATCCTGAAAAAAAAATCAAAGCTAAAAACTACAATGCTAAGACCACGATGTGACTGCTATCAAAGTTAGATATATATGTAAATTATTCATCTGTCAAATCCTAGAATTATATCATACCTGCTCCAGCAATCACGACCTGTAATGGTTTAGTGGGTTGTTCACTGTTTCTGAAAAATGAAGATAGTTGTCCAGCTTCCAAAAAGTTTATTGTGTTTTCTAGTGGAG
+
A?AAAFF5BDDAGGCBGFFGGGGFFFHHHHH4AF3GFEFGAG3AGB5GGFHHFFEBDGHHFBFFGBEFEE2B1>?1F4@FFFCGDDHGGDFGGEBBGGBFGFHFFGFGGFFHGFFHBF4F4F4FG3?FGBED4FDBGHGHHHBCBGG??FGFFGHHG2FAC@/CF?FDGHH1?GCGFG0.<FCDH1BGBDGFF=DDGDGFFCGFHB00CF;0CH0<0C;CHCB00;:99CB;BFBFGGGFGGBBCB;9=CA
@M03495:530:000000000-LYBTV:1:1110:8924:9651 2:N:0:AACACCTG+CCCATGCG
ATATTTTGCCGTTGATAAACCACCCTCCCTGTGGTCGTTATCTTGCTCCTTCTGTCGTCAACGAATTTACTAATCCAAAGCTCACATGCTGACAGATCGGAAGAGCGTCGTGTAGGGAAAGAGTGTCGCATGGGGTGGAGGTGGGGGTGGGGGGCGGGGGGGTGGAAAGAGAAAGGGTGCAGAAGTGGAGTGGGAGGGGACTGGAGAGGGGACGTGTGTATCATGGAGCGAGTGTGAGGGACTCTCGGAGG
+
ABCBCFFFFFDCGGGGGGGGGGGGGHHGGHHHHHHHGGGHHHHHHHHHHHHHHHHHGGGGGHGGGHHHHHHHFHGHHGHHHHHHHHHHHHHHHHHHHHHGGGGGHHGGGGFGHHHGGHHHHHHFHDFFH@FBGHG////?/////->--<-:-;-;---9-----.00.///000.;...0;0/;:00:.0.....---.-.:./.0...-.--..:..0000:000//----.0000...../00...--
@M03495:530:000000000-LYBTV:1:1110:14818:9675 2:N:0:AACACCTG+CCCATGCG
ATATTTTGCCGTTGATAAACCAGGACTCAGGCTGGACCAAAGCTCACATGCTGACAGATCGGAAGAGCGTCGTGTAGGGAAAGAGTGTCGCATGGGGGGGAGAGGTCGGGGGGCGGGGGGTGATTGGAGAAACAAAAAAGAAGAAAGAGGAAGAGAGAGCAAGAAGAGGGAATAAGGAGGTGCAAGGAGTGAGAGGAGGTAAGTCAGCTGCAGAGTTGGAGCGGAGAATCAAAATAAGTGTGTCTGATGCT
+
CCCCDFFFFFCCGGGGGGGGGGHGHHHHHHHHHHGHHHHHHHHHHHHHHHHHHHHHHHHHHGGGGHHHGGGGFGHHHHGGHHHHHFGBFGHEF?1?E/A--9.9.0/-<-9---9--9----.:1:.0/0:<//....-..<<://0//.</.:./<..90///</0..<9./01100....0010..9/.1010..<..0<01111:100/<<.:1100//-<-<<:<1100000111111.11<1111:
@M03495:530:000000000-LYBTV:1:1110:4401:9679 2:N:0:AACACCTG+CCCATGCG
ATATTTTGCCGTTGATAAACCACCCTCCCTGTGGTCGTTATCTTGCTCCTTCTGTCGTCAACGAATTTACTAATTCCAAAGCTCACATGCTGACAGATCGGAAGAGCGTCGTGTAGGGAAAGAGTGTCGCATGGGGTGGGGGGGGGGGTGGGGGGGGGGTGGTGAGAAGGAAAAGAGAGAAAAGAGAGATTAGAAGGAGAGAGGAGTTGGAGTGTGTTGCACAAACGCAGCGAAAGGAAGGTGGCGGGGTA
+
DDDCDFFFFFCBGGGGGGGGGGGGGHHGGHHHHHHHGGGHHHGHHHHHHHHHHHHHGGGHGHGGGHHHHHHHHHHHHHHHHHHHHHHHHHHHHHHHHHHHGGGGHHHGGGGEGHHHHGHHHHHHDGFFGHCF?GGG/B//</----;=@@;;@>:---;---.90.00/..//9/.//..;0/9.;;..0000000..9:.9....9/0:0/0.00./90000/.99----:---..//..00..-----.
@M03495:530:000000000-LYBTV:1:1110:8425:9688 2:N:0:AACACCTG+CCCATGCG
ATATTTTGCCGTTGATAAACCAGCTAATCCTGAAAAAAAAATCAAAGCTAAAAACTACAATGCTAAGACCACGATGTGACTGCTATCAAAGTTAGATATATATGTAAATTATTCATCTGTCAAATCCTAGAATTATATCATACCTGCTCCAGCAATCACGACCTGTAATGGTTTAGTGGGTTGTTCACTGTTTCTGAAAAATGAAGATAGTTGTCCAGCTTCCAAAAAGTTTATTGTGTTTTCTAGTGGAG
+
ABCCCFFFFFCBGGGGGGGGGGHHHGHHHHHHHHHGHGGGGHHHHHGGHHHHHHGFHHHGHHHHHHHHHHHHGGHGHGHHHHHHHHHHHHHHHHGHHHHHHHHHHHHHHHHHHHHHHHHHHHHHHHHHHHGHHHHHHHHHHHHHGHGGHHHCHHHHHHHGDGGGHGHHHHHGHHHHFGFHGGGGHGHHHHHHHHHHHHHHHHHFHF<GHHCHHHHHHHEFHGFGHHGGGFGGGGGGFBFGFGGGGFGB;;A
@M03495:530:000000000-LYBTV:1:1110:20910:9697 2:N:0:AACACCTG+CCCATGCG
ATATTTTGCCGTTGATAAACCAGATTTACTAATTCCAAAGCTCACATGCTGACAGATCGGAAGAGCGTCGTGTAGGGAAAGAGTGTCGCATGGGGGGTGGATCTGGGGGGGGGGCGGGTGGGTGGAAAATAAAAAGAAATAAAGAAGAATGAAAGGGCTCTGGTGGGTAACGATGATTGACAACGGTGATGGTTGGGACTTGCGAGATGTAGGAGGCGTAGTCGTTGTCTGTGACTATCTGTCGCGTGGTA
+
DECCCFFFFFCCGGGGGGGGGGHHHHHHHHHGHHHHHHHHHHHHHHHHHHHHHHHHHHHGGGGFGHGEGGEEFGHHGHHHHHHFGBFFHGG1?FE/----.0001<<--<---9-<-9----<.-.00:10:110.../1<1111.:</0<0111...../0:1:.-.1/0.<..11<<0111.--9.<<1001.-<.<.0:1<---.0<1100/<.-<--.1.../<1111111111:<11<..----.1
@M03495:530:000000000-LYBTV:1:1110:27986:9729 2:N:0:AACACCTG+CCCATGCG
ATATTTTGCCGTTGATAAACCAGCCTCCCTGTGGTCGTTATCTTGCTCCTTCTGTCGTCAACGAATTTACTAATTCCAAAGCTCACATGCTGACAGATCGGAAGAGCGTCGTGTAGGGAAAGAGTGTCGCATGGGGTGTACGTATGGGGGGGCTGCGTGTGGTTAGAAATAAATATTCAACTAAGTGACGATCACCGGTGTCGCATTAGTATACGCTGTGGTGTACACCTCAGCGTGTACTGCAGTTCTGG
+
CCBBBFFFFFCAGGGGGGGGGGHGGHGHGGHHHHHHGGGDHHDHHHHHGHHHHHHGGGFGDHEAFHHHHHDGFHHHHHFEGHFHHHFHHHHHHHHHHHGE?EFGHHF>FDGEFHHGGCGGHHHH?DBDFH/E<CF/?D/22?0110?0//----9.:..9;./././/;/9/////;////////:///.9:..//.---:/9.-9.:////9/.:..;///..//////://9...:/9////////;//
@M03495:530:000000000-LYBTV:1:1110:16141:9751 2:N:0:AACACCTG+CCCATGCG
ATATTTTGCCGTTGATAAACCAGCTAATCCTGAAAAAAAAATCAAAGCTAAAAACTACAATGCTAAGACCACGATGTGACTGCTATCAAAGTTAGATATATATGTAAATTATTCATCTGTCAAATCCTAGAATTATATCATACCTGCTCCAGCAATCACGACCTGTAATGGTTTAGTGGGTTGTTCACTGTTTCTGAAAAATGAAGATAGTTGTCCAGCTTCCAAAAAGTTTATTGTGTTTTCTAGTGGAG
+
BCCCCFFFFFCCGGGGGGGGGGGHHGHHHHHHHHHHHGGGGHHHHHGHHHHHHHGHHHHHHHGHHFHHHHHHGGHGHFFHHHGHGHHHHHHHFHHHHHHHHHHHHHHHHHHHHHHHHGGHHHHHHHHHHGFHHHHHGHHHHHHHHHHGHHHHHHHHHGHGEGGGGFGGHHHGHGHH1>GHGGGDHGHHHHHHEGHHBD<GHHHHFGGHHHHHHHHFHGHGFFGFGHAEGFGFGGFGGGGGGGEFGE;F9FE
@M03495:530:000000000-LYBTV:1:1110:16576:9761 2:N:0:AACACCTG+CCCATGCG
ATATTTTGCCGTTGATAAACCACCCTCCCTGTGGTCGTTATCTTGCTCCTTCTGTCGTCAACGAATTTACTAATTCCAAAGCTCACATGCTGACAGATCGGAAGAGCGTCGTGTAGGGAAAGAGTGTCGCATGGGGGGGAGAGATCGGTGGGGGCGGTGTGCTGCATGAAAAGTAGTATGGAAAAGTAGGTGACGTCAGGAAGAGTACTAGGCAGCCAACCTAGGTCAGCAAAAACCGTGTTCAGCGAGCG
+
CCDCCFFFFFDBGGGGGGGGGGGGGHGGGHHHHHGHGFGGEHHHHGHHHHHHHHHHGGGHGHGGGHHHHHHHGHHHHHHHHHHHHHGHHHGHHHHHHHHHGGGGHHHGGGGEDHHHG?BGGHHHDFDF?A>B/0?C/@---...00<.<<.-<@-<;9-9.0000/:<000:/0000000/000//00000000.....<</.<.000000//0..../../<0/<00/00/0/...-....0000.<---
@M03495:530:000000000-LYBTV:1:1110:19023:9790 2:N:0:AACACCTG+CCCATGCG
ATATTTTGCCGTTGATAAACCAAAGCTCACATGCTGACAGATCGGAAGAGCGTCGTGTAGGGAAAGAGTGTCGCATGGGGTGAGGAGGTGGGGGGGGGGGGGGGGGTTAAAAAAAAAAAAAGAGGAAAAAAAGTGGTAGGTACAGAAAGGTGAAGAAGTAGAGGAAGAGTATGAGCACGGTGACATAGAGAGGGTGCGTCACTACTAGACGTCGAAGGAGTAATGAACTGTGCCAAGGATCTGCGGTAGAA
+
ACCCDFFFFFCBGGGGGGGGGGHHHHHHHHHHHHHHHHHHGHHHGGGCFFHGGGGGGHHHHGGHHHHHHHDFEG?EAFFE1>1113111?1/>/------<-------<000<-<-@@;--../.<///.9@.000000.<000000:0.:00000/:00000/</...0<0:0000<--...000000:0...<..-.-9.0</0000<...--.....//000000<0<0000:<..</000--...0:
@M03495:530:000000000-LYBTV:1:1110:18733:9800 2:N:0:AACACCTG+CCCATGCG
ATATTTTGCCGTTGATAAACCACCCTCCCTGTGGTCGTTACTTGCTCCTTCTGTCGTCAACGATACTAATTCAAAAGCTCACATGCTGACAGATCGGAAGAGCGTCGTGTAGGGAAAGAGTGTCGCATGGGGGGTAGGGGGCGGGGGTGGCGGGGGAGTGAGAAAAGAAGAGAAGGAAAAGGTCAAACACAGTGAGGAGACGCAGGAATCAGGAGAACGGTGAGGGAGGATCAGGTGGAGTGTAGCTATGT
+
CCCDCFFFFFDCGGGGGGGGGGGGGHHGGHHHHHHHGGGHGHHGGHHHHHHHHHHGFGHGHGFGFGHHHHHHHHHHHHHHHHHHGHHHGHHGHHGHGGGGHHHGFEGGGEEGHGGHFHHGGHDBEGCGFHEE/A-.;...--999:---;.::--9--..00000//.;/0./0/..//:/.;00000....0000.09.:.----./000000:..0....9....9-.//.0000...0.000000:0:
@M03495:530:000000000-LYBTV:1:1110:21113:9820 2:N:0:AACACCTG+CCCATGCG
ATATTTTGCCGTTGATAAACCAGCTAATCCTGAAAAAAAAATCAAAGCTAGAAACTACAATGCTAAGACCACGATGTGACTGCTATCAAAGTTAGATATATATGTAAATTATTCATCTGTCAAATCCTAGAATTATATCATACCTGCTCCAGCAATCACGACCTGTAATGGTTTAGTGGGTTGTTCACTGTTTCTGAAAAATGACGATAGTTGTCCAGCTTCCAAAAAGTTTATTGTGTTTTCTAGTGGAG
+
BBBBBFFFFFBAGGGGGGGGGGHA4555455B533B2E220BAFCHH2GA33BF3AAF335BB55FGD32GCEG1E14B@@334F@3EFFHEGFHFHDGGGDHHGHHFHHHHHHGHFHHFEGHHHHHFHHHHHHFHHHHHHHHFHHHEHGGHGHHHECGC?GGFHHHGHFB?FGHD?=GGDFGGHFGHHHHHHHHHHHGHHHHH0.CEGGGHGHH0CG/CGHHH99.9.:CFBFEFFFFGFEBB0BFFABE
@M03495:530:000000000-LYBTV:1:1110:6783:9826 2:N:0:AACACCTG+CCCATGCG
ATATTTTGCCGTTGATAAACCAGGACTCAGGCTGGACCAAAGCTCACATGCTGACAGATCGGAAGAGCGTCGTGTAGGGAAAGAGTGTCGCATGGGGGGTAGTGGTGGGTGGGGGGGGGGTCGTTGGAAGCAAAAAAGATAAAAGAGAGAAGTGGGCGGAGATGGGCGGCTGTGGGTCACTAGGATTGGTACGCGAGTGAGAGTGGAGGAGAGGTGGGAGGAGAGAGCTGAGAGGTGAGGGATGAGGGTAG
+
CCCCCFFFFFDCGGGGGGGGGGHGHHHHHHHHHHGHHHHHHHHHHHHHHHHHHHHHHGHHHGGGGHHHGGGFEGGHHHGHHHHHHFGBFFGFG1BGG/<-.<0/.<.<D.CA---------.-9./.01/.0/0<9-..01111:.//..0/100..-<---/0:..-<---://..:.0110/01</.111..----.1010<1<0.......0..-..-.......000.10.0<1..../.00/.</.
@M03495:530:000000000-LYBTV:1:1110:20585:9861 2:N:0:AACACCTG+CCCATGCG
ATATTTTGCCGTTGATAAACCAGTCAGGAGTCCAAAGCTCACATGCTGACAGATCGGAAGAGCGTCGTGTAGGGAAAGAGTGTCGCATGGGGTGGAGAGCTCGGGGGTCGGGGGTGGGATCAAAAAAAATAAAGAAAAGAGAGGGTTAGTGAGAAAGCACAATGATGTAAAGACGCCACGTATCTGCGGAAGCATCGAGAGCTACTGCGTACTCACGTACGACTGCTCATGATACGGTATATGATCATGCT
+
ABCCCFFFFFCAGGGGGGGGGGHHHGHHHGHHHHHHHHHHHHHHHHHHHHHHHHHHGGGGHHHGGGGEEGGHHGHFGHEFGH4FFGEEBFGDAE/??3//33?///<</>///-----.0..000.--;.00000./;/.//...9.:.00000009/0///099:0::0900;.--..;./09000----.:000./..-.900000...9.000.:9.-...;/090000909..;.;900;:000000
@M03495:530:000000000-LYBTV:1:1110:3291:9868 2:N:0:AACACCTA+CCCATGCG
ATATTTTGCCGTTGATAAACCAGCTAATCCTGAAAAAAAAATCAAAGCTAAAAACTACAATGCTAAGACCACGATGTGACTGCTATCAAAGTTAGATATATATGTAAATTATTCATCTGTCAAATCCTAGAATTATATCATACCTGCTCCAGCAATCACGACCTGTAATGGTTTAGTGGGTTGTTCACTGTTTCTGAAAAATGAAGATAGTTGTCCAGCTTCCAAAAAGTTTATTGTGTTTTCTAGTGGAG
+
1AAAAFFDDFDAF?GGFGGGGGHHHHGHGHHHHGHHHGGGGHHGHHHHGHHHHHGHHHHHBA1DDDBGFHHHGGHEGGHGHHFHHGHHHHHFHHHHHGHHHHHHGGHHHHHHHHHHHHHHEGHHHHHEHFGDFHHGEHH22FBGHHHBFGHHHGGHHHHGFGCGHHD1?FFFGHHF1=GGCGGFHHHHGEGGGB<GHGG0CCHHHFGHGGCHGHHGHGBHFG:CCGHEGGGGGGFGGGGFBFFGFFFB.FE
@M03495:530:000000000-LYBTV:1:1110:28348:9897 2:N:0:AACACCTG+CCCATGCG
ATATTTTGCCGTTGATAAACCAGCTAATCCTGAAAAAAAAATCAAAGCTAAAAACTACAATGCTAAGACCACGATGTGACTGCTATCAAAGTTAGATATATATGTAAATTATTCATCTGTCAAATCCTAGAATTATATCATACCTGCTCCAGCAATCACGACCTGTAATGGTTTAGAGGGTTGTTCACTGTTTCTGAAAAATGAAGATAGTTGTCCAGCTTCCAAAAAGTTTATTGTGTTTTCTAGTGGAG
+
B3AABFFF4DAAEFGGG5GGGGEGHHGHHHHHHHHHHEGGGHBGFFBGHFGGHHGFDGHHGGHGHHGHHHGHGGFGHEHGFHGHHHHHGHHFHHHHHHHHBGFHGHHHHHHHHHGGHHHHHHHHFFGHHGHHHHHHEFFHGG1?FGFFDGFHFCFHFHHDBDGGHHHHHHHGHHHG1<FFEHGGH1DGDHHFHHHHFFDFFGH0DG0CCGHFFHGHHGBGHHCFB:C.;9;BFGGGGGBFFFBFGFB990.
@M03495:530:000000000-LYBTV:1:1110:15102:9899 2:N:0:AACACCTG+CCCATGCG
ATATTTTGCCGTTGATAAACCAGCTAATCCTGAAAAAAAAATCAAAGCTAAAAACTACAATGCTAAGACCACGATGTGACTGCTATCAAAGTTAGATATATATGTAAATTATTCATCTGTCAAATCCTAGAATTATATCATACCTGCTCCAGCAATCACGACCTGTAATGGTTTAGTGGGTTGTTCACTGTTTCTGAAAAATGAAGATAGTTGTCCAGCTTCCAAAAAGTTTATTGTGTTTTCTAGTGGAG
+
BBBBBFFBFFDAEEGGGBGGGGDHFBFDGHHBGFDGFEFGEHHHHHEEHHHBGFGHHGHHHHHHHGFHHHHHGGFFHHHHGHGHHHHHHHGHHHGHFHFHHHHHHHHHHGHHGHHHHHFHFFHHHHHHHGGHHHHHBFGHGHHHHHFCFGGHBFGHGFHGADDDGFDHHHHGHHHG<FAEEGCEHDDGHHHHHGHHHDDDGGHHFF:CFGHFBGH00CB0GBFGHF.CGFGFGGEB;FFGBB0FB00;.9.
@M03495:530:000000000-LYBTV:1:1110:8240:9912 2:N:0:AACACCTG+CCCATGCG
ATATTTTGCCGTTGATAAACCAGCTAATCCTGAAAAAAAAATCAAAGCTAAAAACTACAATGCTAAGACCACGATGTGACTGCTATCAAAGTTAGATATATATGTAAATTATTCATCTGTCAAATCCTAGAATTATATCATACCTGCTCCAGCAATCACGACCTGTAATGGTTTAGTGGGTTGTTCACTGTTTCTGAAAAATGAAGATAGTTGTCCAGCTTCCAAAAAGTTTATTGTGTTTTCTAGTGGAG
+
BBCBCFFFFFCAGGGGGGGGGGHHHHHHHHHHHHHHHGGGGHHFHHHHHHHHHHGHHHHHHHHHHHHHHHHHGGH?FGHHHHGGHHFHHHHGHHHHHHHHHHHHHHHHHHHHHHHHHHHHHHHHHHHHHHHHHHHHHHHHHHHHHHFHHHHHHHHHHHHGDFGGHGHHHGHDGHHHFGHHGGGGHGHHHGHHHGHHHHHHHHHGHHGHHHHHHG0FFGFGHHCGFHCEEGGGGGGGFFFGGGGFGGGGFBE
@M03495:530:000000000-LYBTV:1:1110:17445:9940 2:N:0:AACACCTG+CCCATGCG
ATATTTTGCCGTTGATAAACCAGCTAATCCTGAAAAAAAAATCAAAGCTAAAAACTACAATGCTAAGACCACGATGTGACTGCTATCAAAGTTAGATATATATGTAAATTATTCATCTGTCAAATCCTAGAATTATATCATACCTGCTCCAGCAATCACGACCTGTAATGGTTTAGTGGGTTGTTCACTGTTTCTGAAAAATGAAGATAGTTGTCCAGCTTCCAAAAAGTTTATTGTGTTTTCTAGTGGAG
+
ACCCCFFFFFCCGGGGGGGGGGGHHHHHHHHHHFHHGGGEEHHHHHHHHHHHFHGHHHHHHHHHHHHHHHHHGGHGHHHHHHHHHHHHHHHHHHHHHHHGHHHHFGHHHHHHHHHHHHFFHHHHHHHHGHGHHHHHHHGHHHHHHHHHFHHHHHHHHHHFEGGGGGHHHGF?GHHHGGHHGGGGHDGHHHHHHGHHHHHHHGHHGFCGHFGFHHCHHHFHGHHG:G.;CBFGGGGGFG:FGFFGGGC0.;A
@M03495:530:000000000-LYBTV:1:1110:27012:9943 2:N:0:AACACCTG+CCCATGCG
ATATTTTGCCGTTGATAAACCACCCTCCCTGTGGTCGTTATCTTGCTCCTTCTGTCGTCAACGAATTTACTAATTCCAAAGCTCACATGCTGACAGATCGGAAGAGCGTCGTGTAGGGAAAGAGTGTCGCATGGGGTGGTGGGGTGGGGGGTGTGGGGGTGGTTGGAGAAGAAAATAAAAATGATAACGGTGCGACGAGAATTGCACTGGCAGTCGATGATCTTGGACGTAGCGCGAAGCGGACTGGATGG
+
CDDCCFFFFFDCGGGGGGGGGGGGGHHGGHHHHHHHGGGHHHHHHHHHHHHHHHHHGGGHGHGGGHHHHHHHHHHHHHHHHHHHHHHHHHHHHHHHHHHHGGGGHHHGGGGGGHHHHGGHHGGHGHBFFHCD/FGG/>//?///.---<<B---...----<...-0/0./0<//000000.00<<009-9<--.<---..000000<//././0.<.0000000000-...9--------<9--../00<
@M03495:530:000000000-LYBTV:1:1110:9888:9944 2:N:0:AACACCTG+CCCATGCG
ATATTTTGCCGTTGATAAACCAGCTAATCCTGAAAAAAAAATCAAAGCTAAAAACTACAATGCTAAGACCACGATGTGACTGCTATCAAAGTTAGATATATATGTAAATTATTCATCTGTCAAATCCTAGAATTATATCATACCTGCTCCAGCAATCACGACCTGTAATGGTTTAGTGGGTTGTTCACTGTTTCTGAAAAATGAAGATAGTTGTCCAGCTTCCAAAAAGTTTATTGTGTTTTCTAGTGGAG
+
ABBBBFFFFFDAFGGGGBGGGGHHHFHHHHHHHHHFHFCGCHHHHHGHHHHHGGGHHHHHHHHHGHHHHHHHGGHGHHHFFFFHHHHHHHHEGHHGHHHHHHHHHHGHHHHHHHHHHGHHGHHHHHHHHHGHHHHHHHGGHHHHHHGGHHHGEHGHHCHGA?DFHHFFFHFGFHHHFGFHDGGGHDGHHHHHHGHHHGGHGHHEDC0G0GGFFHCGHGGBGGCGCG.9CBBFEFFFFGBFFGGGFBFC90C
@M03495:530:000000000-LYBTV:1:1110:10992:9966 2:N:0:AACAACTG+CCCATGCG
ATATTTTGCCGTTGATAAACCACCCTCCCTGTGGTCGTTATCTTGCTCCTTCTGTCGTCAACGAATTTACTAATTCCAAAGCTCACATGCTGACAGATCGGAAGAGCGTCGTGTAGGGAAAGAGTGTCGCATGGGGGGTAGTGGTGGGGGGGCGCGGGGGGGTCAATAGAAGAAAAAAACGAATATGGGAAGACGATGGGCAGACACGGGAACGGCCGTGCAGTGAGGCTGCGTTTCGCACGTGAGCGGGA
+
ABBBBFFFFFCCGGGGGGGGGGGGGHHGGHHFHHHHGGGHHHHHHHHHHHHHHHHHEGGGGHGGGHHHHHHHHHHHHHHHFHHHHHHHHHGHHHHHHHHHGGFGGGHGGGGEAHHHFECGGHHHGHBBEHGG<?=B<;-.;0/.;..;-;----9-;=9----.:00090000///.--.-:...000./;..:.-...../:..//.--.-:..-:---..00000...9.-.:-09..--.:..:---:
@M03495:530:000000000-LYBTV:1:1110:14980:10014 2:N:0:AACACCTG+CCCATGCG
ATATTTTGCCGTTGATAAACCAGCTAATTCCAAAGCTCACATGCTGACAGATCGGAAGAGCGTCGTGTAGGGAAAGAGTGTCGCATGGGGGGGGGGTCTGGGGGGTGGGGGGGGTATTGTAGAAAAAACAAAAAAAAAAAGCGAGGGAGTACGAGTGGATGAGAAATGACGCGTGGATAGGTCTCGGCTGGAGAGTGAGCTTGTGCGAGTCGCGTGGAGTCGTGGGATTGAATCACAGGCAGAATGGCACT
+
DDCCDFFFFFDCGGGGGGGGGGHHHHHHHHHHHHHHHHHHHHHHHHHHHHHHHHGFGGHHHGGGGFGHHHHGGHHHHHHHGHGHGGE?FF/?--:9-.////--------:----.0000000:0/::.;....--;---..;9-;-.../0..9..90:000000:00:..;9--.00:/0000/;..-...:.00:0000/.0;..-;/------.90/;.9.-.0//00:00:00...:./;0://0/
@M03495:530:000000000-LYBTV:1:1110:13176:10020 2:N:0:AACACCTG+CCCATGCG
ATATTTTGCCGTTGATAAACCAGTCAGGAGTCCAAAGCTCACATGCTGACAGATCGGAAGAGCGTCGTGTAGGGAAAGAGTGTCGCATGGGGGGTAGGTGTTGGGGGTCGGCGGGTGATTAGAAAAAAAAAAAAAAAAAATAGACAAAGGCAGTGGTAGATGAGAGAGAAGGGAGGGATGGTAGAGGTGAGTAGGCGTGGGTGGCAGTGTCAGTCGGTGTGCATGAGGGTGGGAGAGGTGGTGGGGGTGTG
+
BCCCCFFFFFDCGGGGGGGGGGHHHHHGHGHHHHHHHHHHHHHHHHHGHHHHHHHHGGGGHHHGGGGGGHHHHGHHHHHHHHFGGHGG>FFG/A-...100.<C--@-.<9-<----.1110111/<<---9--------.00101//</..</0<11:111101<...0:....--./..01111/0.1.11100-.---..-./</0<11111.--.9.:11100/<..--.....0..9.<<-----.
@M03495:530:000000000-LYBTV:1:1110:23714:10024 2:N:0:AACACCTG+CCCATGCG
ATATTTTGCCGTTGATAAACCAGCTAATCCTGAAAAAAAAATCAAAGCTAAAAACTACAATGCTAAGACCACGATGTGACTGCTATCAAAGTTAGATATATATGTAAATTATTCATCTGTCAAATCCTAGAATTATATCATACCTGCTCCAGCAATCACGACCTGTAATGGTTTAGTGGGTTGTTCACTGTTTCTGAAAAATGAAGATAGTTGTCCAGCTTCCAAAAAGTTTATTGTGTTTTCTAGTGGAG
+
BBCBCFFFFFBAGGGGGDGGGGHHHGHHHHHHHHHHHGGGGHHGHHGHHHHGFHGGGEFHHHHHHFHHHHGHGGHGHGHFGHFHGGHHHHHHHHHHGHHHHHHHGHHHHHHHHHHHHHHHGHHHHGHHHHFHFHHHGHHGHHHBFHHHFGHFFHHHHHGGGGFGGHH1FHHHHHHHFHHHFGGGHDGHHHHHHHHHEFHFGHHHEFCGHGHGHHGHFHHH:GCCHH.;EFGFGGGGFGFGGGGGGFF9:9A
@M03495:530:000000000-LYBTV:1:1110:12718:10025 2:N:0:AACACCTG+CCCATGCG
ATATTTTGCCGTTGATAAACCACCCTCCCTGTGGTCGTTATCTTGCTCCTTCTGTCGTCAACGAATTTACTAATTCCAAAGCTCACATGCTGACAGATCGGAAGAGCGTCGTGTAGGGAAAGAGTGTCGCATGGGGTGTGGTGAACGATGTTAGTAAGGAGATGATTTGCAGCAAGCAAATTAAGCGAGGAGATTTAGGGTTGTGTCCATAGCCGGCGGTTATGATTTCTGAACGGCACATAGGTGGCGCA
+
ABBBBFFFFFCBGGGGGGGGGGGGGHHGGHHFHHHHGGGHHGHHFHHHHHHHHGHGGGGHGHGGGHHHHHHHHHHHHGHHFHHGHHHHHHHHHHHHHHHHGGGGHHHGGGGEGGHFGFEGGAFHFGBFFABF/BFG?B<//0/1110/<?<11<<111<1..<111100000/.</./</00<0:0:.-:-.:/00000./.-:9:000000/0.---;--./////////;//.:--://///;/..-.-
@M03495:530:000000000-LYBTV:1:1110:16514:10042 2:N:0:AACACCTG+CCCATGCG
ATATTTTGCCGTTGATAAACCACCCTCCCTGTGGTCGTTATTACTAATTCCAAAGCTCACATGCTGACAGATCGGAAGAGCGTCGTGTAGGGAAAGAGTGTCGCATGGGGTGTGGGGGTCGGTGGGGGGGGGGTGATGGGAAAAGAAAAAGAGATAAGAGGGGGAAGGGGTTGTTGTGAGACATGGATGAGGAGGGTAGAAAGACGGGAGACACGACTGGCTAGATAGGAGTGCGAGTGGGGGCTTGTAAG
+
CCCCDFFFFFECGGGGGGGGGGGGGHHGGHHHHHHHGGGHHHHHHHHHHHHHHHHHHHHHHHHHHHHHHHEHHHGGGGHHHGGGFFGHHHHGHHHHHHGGFGGHGGEGCE/</////////</?</-<----<--.1<0./0<//.://...//111010..---....-.--.../.1110/10/0100:/0..-./.111<//<.-.<..//.--..../0.0111/0//.1<.--...----.<.<1<
@M03495:530:000000000-LYBTV:1:1110:9441:10048 2:N:0:AACACCTG+CCCATGCG
ATATTTTGCCGTTGATAAACCAGGACTCAGGCTGGACCAAAGCTCACATGCTGACAGATCGGAAGAGCGTCGTGTAGGGAAAGAGTGTCGCATGGGGTGGAGAGGTGGGTGGGCGGTGGGTAGTTAAAGAAAAAAAAGATAAAGAAACAGTAATAGAAAAGTGCTATAGTAAGTGACCGCGGTAGAACGTAGGGGTGCAGTCACGCATACGAATGCTCGGTAGAGAGACCACAAGGACAAGTATCTGCAGC
+
AABCCFFFFFCCGGGGGGGGGGHGHHHHHHFHHHGHHHHHHHHHGHHHHHHHHHHHGHGHHGGGGHHHGGGFFGHHHHGFHHHHGBG4BEHGGEFGD?///?3//?////?<////>//-.1.111<111<00.<@@.:0;0:00./::/0:0000000//0000000;000000000----...000.......;-.0900;9:.9A.0...;0000.;9..B009.9./.9...../..0000000000
@M03495:530:000000000-LYBTV:1:1110:19144:10069 2:N:0:AACACCTG+CCCATGCG
ATATTTTGCCGTTGATAAACCAGGATCAGGTGGACCAAAGCTCACATGCTGACAGATCGGAAGAGCGTCGTGTAGGGAAAGAGTGTCGCATGGGGTGGGGGGTGGGGTGGTGGGGGGGGTGTGAGTAGAAAAATAGGAAACATGCGGAGAGGTAGAGATGGGGAAGAGAGCTAGACAACATAGTAATAAACAAATTAATCTGGAGGATGCACAAGAGCTGACACAGAGTAGTCGGTGACTCACTGTGCAAG
+
CCCCCFFFFFCCGGGGGGGGGGHGHHHHHHGHGHHHHHHHHHGHHHHGHHHHHHHHHHGGGGGFGHGGGGFFFFHHGBHFHEHFGBGGHGG>GHG1>//>/-----;.;-...9--9-9---.0:000000;:.00000///000.-99-..;00000000...99..;..000000/;./000:0000:00..0000000000.../0/000/:/./000/00/.:/:0000.--..;00000;00:00:
@M03495:530:000000000-LYBTV:1:1110:5262:10080 2:N:0:AACACCTG+CCCATGCG
ATATTTTGCCGTTGATAAACCAGCTAATCCTGAAAAAAAAATCAAAGCTAAAAACTACAATGCTAAGACCACGATGTGACTGCTATCAAAGTTAGATATATATGTAAATTATTCATCTGTCAAATCCTAGAATTATATCATACCTGCTCCAGCAATCACGACCTGTAATGGTTTAGTGGGTTGTTCACTGTTTCTGAAAAATGAAGATAGTTGTCCAGCTTCCAAAAAGTTTATTGTGTTTTCTAGTGGAG
+
BBBBBFFBFFBAFGGGGGGGGGHHHHHHHHHHHHHHHGFGGHHHHHFGHFHHHHGHHHHGHHHHHHHHGHHHEGHFGHHGHFFHFHFHHHGHHHGHGHHHHHHHHHHHHHHHHHHHHGHHHHGHHHHGHHHHHHHHHHHHHHHHGHFGFHFHHHHHHHHGGGCGGGHHHHGGHHHH=FHGGGGGHGHHFFHHFGFHFFHHGGHHBC;CGHHEHHCGHHHGGHGC;CCEGGGGGGGGGGGGGGEGEGGG;FE
@M03495:530:000000000-LYBTV:1:1110:15246:10085 2:N:0:AACACCTG+CCCATGCG
ATATTTTGCCGTTGATAAACCAGGACTCAGGCTGGACCAAAGCTCACATGCTGACAGATCGGAAGAGCGTCGTGTAGGGAAAGAGTGTCGCATGGGGGGGAGGGGTGGGGGGGGGGGGGGGGGCGATAATAAAAAAAGAAAGATAAAAGAGACAGGTAGAAGTGAATATCTGACACATGGATCAAACGGCTGAAGTAAGAGAGGTAAGCCAAACGACAGAGTGAGCGCAGGCAGTGCGGGTGGCGTGTGAG
+
ABCCCFFBFFCBGGGGGGGGGGGGHHHHHHHHHHGHHHHHHHHHHHHHHEHHHFHHHHHHHGGGGHHHGGGGEFFFGHGGHHHFHBG4FEHGE1?CF/---;-;-.--9-:-:---;--------:-../9/9//;-...//;//9///./////.9//://;/////////;//:9/;/9//.;//..---9////9////../////////9..---/9/////--;--9..///-9----.-9-..//
@M03495:530:000000000-LYBTV:1:1110:4917:10096 2:N:0:AACACCTG+CCCATGCG
ATATTTTGCCGTTGATAAACCAGGACTCAGGCTGGACCAAAGCTCACATGCTGACAGATCGGAAGAGCGTCGTGTAGGGAAAGAGTGTCGCATGGGGTGGAGATGGCGGTGTGGGTGGGGAGGGTATAGAGAACTAAGTAAAGTAATTCGTGATGTGGCGAGTGGGTAGTGGATGGCGGTAACGAGATAGGTGCACAGTTACGTCGCGGCGCGCGTGGTACCGAGTTAATGAGGAGTATGATGCACGAATG
+
AAABAFFFFFB>AEGGGDGGGGHDGHHFHHHGHHDHHHHHHFHHFHHGHHHHHGHHHHHHHGAFGHHHGGDE>EHFHGGHHHHGGBGBBEFGD>11?>////33332/</<///////////--.0111<11<110</<00<00=0000././/0000.:---....9;0/.00/.9A--../...../////////9////...---;9-9------.///..-;.///;//9/..9///////9....;
@M03495:530:000000000-LYBTV:1:1110:20984:10127 2:N:0:AACACCTG+CCCATGCG
ATATTTTGCCGTTGATAAACCAGCTAATCCTGAAAAAAAAATCAAAGCTAAAAACTACAATGCTAAGACCACGATGTGACTGCTATCAAAGTTAGATATATATGTAAATTATTCATCTGTCAAATCCTAGAATTATATCATACCTGCTCCAGCAATCACGACCTGTAATGGTTTAGTGGGTTGTTCACTGTTTCTGAAAAATGAAGATAGTTGTCCAGCTTCCAAAAAGTTTATTGTGTTTTCTAGTGGAG
+
BBCCCFFFFFCBGGGGGGGGGGHHHGHHHHHHHGHHHGGGGHGHHGHHHHHHFHGHHHGHGHHHHHHHHHHHGGHGHHHHHHFHFFGHHHHHHGHHHHHGFHHHHHHFHHHHHHHHHHHHHHHHHHHGHHHHHHHHHHHHHHHHHHHHFFHHHHHHHBGGEGCGHGHFGHHFHHHF>1GEGGGGEHHHFGGHHHHHHFHHHHHHHHCHHHHHHHF0CGBFHG0CGHFA?FFFFGGGGGGGGBF0CFBF.BE
@M03495:530:000000000-LYBTV:1:1110:23922:10139 2:N:0:AACACCTG+CCCATGCG
ATATTTTGCCGTTGATAACCACCCTCCCTGTGGTCGTTATCTTGCTCCTTCTGTTTCCAAAGCTCACATGCTGACAGATCGGAAGAGCGTCGTGTAGGGAAAGAGTGTCGCATGGCGGGGGGGGGTGGGGGGTGGGCGTATCGTGGCAGTACGACACTTTGAGAAAGTTGCAATCACTCCAGTCTGGCGTCCCCGGCTATTGCTACGTGGTTGCCAATGACGCTGTCATAGATGGACGAGAGTTATGTCGG
+
CCCCCFFFFFCBGGGGGGGGGGGGHHGGGHHHHGGGGGHGHHHHHHHHHHHHHHHHHHHHHHHHHHHHHHHHHGHHHFHGHGFEGGFHGGGGGGEHHEGHHHHHHHH4DEG>E/00>///-----:----:-----.;-9.:./..-/:/00.9.--000:9..0000000;0900000/00;;09/0-:--..---9.0000000../..9..0009000..;;;000000000;0---:-0000090.-
@M03495:530:000000000-LYBTV:1:1110:21310:10155 2:N:0:AACACCTG+CCCATGCG
ATATTTTGCCGTTGATAAACCAGGGACTCAGGCTGGACCAAAGCTCACATGCTGACAGATCGGAAGAGCGTCGTGTAGGGAAAGAGTGTCGCATGGGGGGGAGGGCGCGGGGGGGGGGGCGGGGGTGAGAAAAAAAAAGAAGAAACAGATACGAAGGGAATTGCAGCGCCACTCGCCTGAGAGAAGATTAGACGTAGTGAGATTACATTGCCAGTGATAGAGACTGGTTCGTATGGTGTTTTCGATAACCG
+
CCCCCFFFFFCCGGGGGGGGGGHGGGGHHHHHHHHGHHHHHHHHHHHHHHHHHHHHHHHHHHDGGGFHHGFGGEGHHHHGHGHHHHGFFGGHGG1BF?/A;----;:--=---@----------9:-..090:.--9-.../9///B//00;9..9..../00:000---.90;.--../B00.0/0900:;0....990900000000000000:9000000/00.000-;////00..//0-.0..00;
@M03495:530:000000000-LYBTV:1:1110:27102:10155 2:N:0:AACACCTG+CCCATGCG
ATATTTTGCCGTTGATAAACCAGCTAATCCTGAAAAAAAAATCAAAGCTAAAAACTACAATGCTAAGACCACGATGTGACTGCTATCAAAGTTAGATATATATGTAAATTATTCATCTGTCAAATCCTAGAATTATATCATACCTGCTCCAGCAATCACGACCTGTAATGGTTTAGTGGGTTGTTCACTGTTTCTGAAAAATGAAGATAGTTGTACAGCTTCCAAAAAGTTTATTGTGTTTTCTAGTGGAG
+
11A?1DFFBFD111EFG3FGGGGAGFBGFHGBBCFFCEEGEGHFHHHGHHHG1FAGHHH1DAEGHFFHGHHGG@>/>12B@EGHHBGGHHGHHBFFFGFHEFBGEFGFGBGFHFGBFGHFBG2FGGGGHFBBGDDGBBGDGFGHFHHHHHHBFGFFCFGC?BCAGHHGFGH??GB<FG0...AEG1<D00=<D0DBBG0DCCB0DC00CCGFFH00GGHHFGHC0C.:E9C9BBFBBFBFF/CFG000.9;
@M03495:530:000000000-LYBTV:1:1110:23705:10187 2:N:0:AACACCTG+CCCATGCG
ATATTTTGCCGTTGATAAACCAAAGCTCACATGCTGACAGATCGGAAGAGCGTCGTGTAGGGAAAGAGTGTCGCATGGGGGGTGGATCTCGGGGGGCGGGGGGTCGTTCAAAAAATAAAAAAGAAGTAAAAAGAAAACACGAATATGAGCTCAACAATGTCGACGCGGGCCATATCCGTGTAGACACAACGACGTGAGTCGTGTCAGGGTAGCCTCGCTCACTGGCGTACGTGCATCGGTGATCGGCGTGT
+
CCCCCFFFFFDCGGGGGGGGGGHHHHHHHHHHGHHHHHHHHHHHGGG?GGHGGGGGGHHHGGGHHHFHGHDFEEEG11?E/<--<.0000.C--------9<--.--9.0000<<.00:00<.../000<:0...///..<-...<00000000/090000..---<-9--./00:<<BAA/0000//9<-.--<...00-<../00/.//.000/.-.9.000/.-.-<-//<.0:..<.<<0..9---.
@M03495:530:000000000-LYBTV:1:1110:20771:10193 2:N:0:AACACCTG+CCCATGCG
ATATTTTGCCGTTGATAAACCAGCTAATCCTGAAAAAAAAATCAAAGCTAAAAACTACAATGCTAAGACCACGATGTGACTGCTATCAAAGTTAGATATATATGTAAATTATTCATCTGTCAAATCCTAGAATTATATCATACCTGCTCCAGCAATCACGACCTGTAATGGTTTAGTGGGTTGTTCACTGTTTCTGAAAAATGAAGATAGTTGTCCAGCTTCCAAAAAGTTTATTGTGTTTTCTAGTGGAG
+
ABBBBFFDFFBAEACGFFFGGGDHHGHGHHHHFFHHHGGGGHHHHHFHHGHHHHGFHHHFFHHFHHHHHGHHGGHGHFHFFG3GHFHHHHHHHHGHHHHFHHHHHHHEHHHHHGGHHHFHGHGHHHHHHHHHHHFHHHHHHHHFHGCHHHFHHGHHHGHGACFFFHHHHHEDGHHB>DCHGFCDE=F0=DGHHHHHHHGHFHHHHH0GFHHHHGC0CGCB;C:;<C:E.BFGGGGGGGFGGGGGGGG9.09
@M03495:530:000000000-LYBTV:1:1110:24229:10227 2:N:0:AACACCTG+CCCATGCG
ATATTTTGCCGTTGATAAACCAGGGACTCAGGCTGGACCAAAGCTCACATGCTGACAGATCGGAAGAGCGTCGTGTAGGGAAAGAGTGTCGCATGGGGGGGAGGGCTGGGGGGGGGGGGGGGCGATAATGCCGCATGTGGAAGAGGCGAGAAAAGACAAAAGGAATTGAGGTAGGCTAAAGTTGATGTGGTGGAGCTAGCGATGCATACGCACCAGTTCCATACGCAGGGTGGATGGCATCACAGTCGAGA
+
AABCBFFFFFCCGGGGGGGGGGHGGFGHHHHHHHHGHHHHGHGHHHFHHHHHHHFHHHHGHHGGGGFHHGEEEEDGHHGGHHHGFHHHGHGHCE?HH?/<-----.....-9------------;-..////---..//////....----./9/./;//././///9///9//.//////:;////////...././//--...////.9:--..:////;/9..:---;.-.//.//////////..9.
@M03495:530:000000000-LYBTV:1:1110:5768:10247 2:N:0:AACACCTG+CCCATGCG
ATATTTTGCCGTTGATAAACCAGGCGGACCAAAGCTCACATGCTGACAGATCGGAAGAGCGTCGTGTAGGGAAAGAGTGTCCGCATGGGGGGTCGAGCGTGGGGGTGGGCGGAGAAGGACAACACAAAAAATTCGAGAAATGAGAGTGAGTAGATAGAGATACAGTGATGGTAGAATAGTGGGGGGTAAGAAGGCGGAGAGGAGGTACAGAGTCGGTATCGTACCACGACGCCAGCACGCAGTGTGCATGG
+
BBBBBFFFFFBBGGGGGGGGGGHDHGGGGGHHHHHHHHHHHHHHGHHHHHHHHGDGCFHFGG?EEEGHHHFHHHHHHGFGGHGGGGAHH?/@-.;--.-.;9------9.----9./........9..9.-.//./...////9/////////////////9///////////////////..----.9//9/..-----......;//9/99/--9../...9.//9;----.-...----.9//////9
@M03495:530:000000000-LYBTV:1:1110:2929:10270 2:N:0:AACACCTG+CCCATGCG
ATATTTTGCCGTTGATAAACCAGCTAATCCTGAAAAAAAAATCAAAGCTAAAAACTACAATGCTAAGACCACGATGTGACTGCTATCAAAGTTAGATATATATGTAAATTATTCATCTGTCAAATCCTAGAATTATATCATACCTGCTCCAGCAATCACGACCTGTAATGGTTTAGTGGGTTGTTCACTGTTTCTGAAACATGAAGATAGTTGTCCAGCTTCCAAAAAGTTTATTGTGTTTTCTAGTGGAG
+
ABBBBFFFDFB2EEGGGFGGGGGHHFFHFHHFBGFHHGGGFGHHHGHHHHFHHFFEHHGFBABDDDBGHGFHGGHFFBF@FGHHFHHHGHHFHHHHHHHGHEGHHHFEHFHHHHHFHHHHGFHHHHGEHHHHHHHHHHHBFFFHHHGFBHHHHHGGGHHGCDGFHGDFHGHGBGHB<<GGDGGGHDGHHHGDDD0DGDD0<GHHFH:CBCFHB;CHFHFH0CGGFCH?EBB0BCFFBFFFF/0FBFBF9:A
@M03495:530:000000000-LYBTV:1:1110:19089:10277 2:N:0:AACACCTG+CCCATGCG
ATATTTTGCCGTGATAAACCAGCTAATCCTGAAAAAAAAATCAAAGCTAAAAACTACAATGCTAAGACCACGATGTGACTGCTATCAAAGTTAGATATATATGTAAATTATTCATCTGTCAAATCCTAGAATTATATCATACCTGCTCCAGCAATCACGACCTGCTAATGGTTTAGTGGGTTGTTCACTGTTTCTGAAAAATGAAGATAGTTGTCCAGCTTCCAAAAAGTTTATTGTGTTTTCTAGTGGAG
+
>AAAAFFFFFBAFEGGGGGGGGHHGHHHHHHHHHHHGGGGHHHGHBGGHFHHHGHHHHHHGHHHHHHGFHHGGGFHFHHHHHHFGGHHHHFGEHHHHHHHHHHHGGHHHHHHHHGHHGGGHHHHHHHHHFHHHHHHHGHHHFGHHGHHFHGHHHHHHHGGGGGHHHHBGHHGHHFHGFHEFGFDEFGGHFGHGGHGHHHHHHHHHHGGGCGHGHCFFHGFHHCC0:C.;BFFGFGGGGBBFFFGFGGF.9.
@M03495:530:000000000-LYBTV:1:1110:28754:10291 2:N:0:AACACCTG+CCCATGCG
ATATTTTGCCGTTGATAAACCACCCTCCCTGTGGTCGTTATCTTGCTCCTTCTGTCGTCAACACTAATTCCAAAGCTCACATGCTGACAGATCGGAAGAGCGTCGTGTAGGGAAAGAGTGTCGCATGGGGGGGGGGTGTGGGGGGGGGGCGGGCGGATAGGGGAGATAGAACATGAGGTGGCGTGCGACAGCCGGGATGTGTAGGCTAGTCCAGCACGTGTCCGCGGTCGTGCTTCTCCACGTCGGTGTCG
+
CCCCCFFFFFCCGGGGGGGGGGGGGHHGGHHHHHHHGGGHHHHHHGHHHHHHHHHHGGGHGHHGHHHHHHHHHHHHHHHHHHHHHHGHFHHHGHGGFGFGHGGGGGGHHHHGHHHHGHDFBFEHGG/FC//:--9---:..9-;-9--:-9;:--;--.0/.:.-./:00:0/0000;/.9.-.-.-.-9-..----9.000000000.;000://.-..//0.---.---...000000/..;---:.0.
@M03495:530:000000000-LYBTV:1:1110:22873:10298 2:N:0:AACACCTG+CCCATGCG
ATATTTTGCCGTTGATAAACCAGCTAATCCTGAAAAAAAAATCAAAGCTAAAAACTACAATGCTAAGACCACGATGTGACTGCTATCAAAGTTAGATATATATGTAAATTATTCATCTGTCAAATCCTAGAATTATATCATACCTGCTCCAGCAATCACGACCTGTAATGGTTTAGTGGGTTGTTCACTGTTTCTGAAAAATGAAGATAGTTGTCCAGCTTCCAAAAAGTTTATTGTGTTTTCTAGTGGAG
+
ABCCCFFFFFCAGGGGGGGGGGHHHHHHHHHHGFHFHGGGGHGHHHHGHHHHHHGHHHHHHHHHHFHHHHHHGGHGHHHHHGFHGHHHHHHHHHHHHHHHHHHHHHHFHHHHHHHHHHHHHHHHHHHHHHGHHHHHGGHHHHHHHHGHHHHHHHHHHHHGGGGGHHHFHHHHHHHHFDFHDGGGHHHHGHHGHGHHHHHGFHHDHH=CGHFHHFGFFHGHGHGHHH..ABFGGGGGGGFFGGGGGGFF.0;
@M03495:530:000000000-LYBTV:1:1110:7743:10316 2:N:0:AACACCTG+CCCATGCG
ATATTTTGCCGTTGATAAACCAAAGCTCACATGCTGACAGATCGGAAGAGCGTCGTGTAGGGAAAGAGTGTCGCATGGGGTGTAGATCTCGGGGGTGGCGGTGTGAGTGAAACAACAAAAAAAAAAAAAAAAATGGATAGACGGAGAGGGACGAAAAGAAGCGAGAGCGTGCCCGGAACGATGAAGTCAGACGCAGCACTGACGGCAGTAGTCGAATCGGTCGAGAGGAATATGAGAGAGACTACTACATC
+
BCCCDFFFFFECGGGGGGGGGGHHHHHHHHHHHHHHHHHHGHHHGGGGHHHGGGGGGHHHHGGHHHHHFGDDEFFG1FGE1>/33444BB?1/E?</<0/>////11=11111?...><<.--<:<---9---<0001<:10....<....<9--.-/../0-9---.-.9../.9---.<..111111110---<-..0/00.-<--/1111<..0.....---9-../<0111110.9.:00/111011
@M03495:530:000000000-LYBTV:1:1110:2800:10324 2:N:0:AACACCTG+CCCATGCG
ATATTTTGCCGTTGATAAACCAGAGGACTCAGGCTGGACCAAAGCTCACATGCTGACAGATCGGAAGAGCGTCGTGTAGGGAAAGAGTGTCGCATGGGGGGTTGGTGTGGGTGGTGGCCGGGGGGTGGAGAGAAAAAAAAGAGAGGGAAGGACAGAGAGAGAGGACAGAGAGCGGGAAGAGGGGGTACGGAGACGACAGAGGAAGAACAGAGAGAGATAGGATTCAAGATACAGTGAGAGAGAGTTGAGTG
+
CCCCCFFFFFBBGGGGGGGGGGHHHGHHHHHHHHHHGHHHHHHHGHHHHHHHHHHHHHFFF3AEEFGHGGGGCEGGHCGHG3GE?FGBFBEFGEFEBCE/<----<.<.....<.....-<<@9----..0..00<.---..:/...<...../9://<......</.///B.<----.....---.09...-.9----//../..///////..9.:0</00000:00<000:00000<.9..0000000
@M03495:530:000000000-LYBTV:1:1110:9863:10333 2:N:0:AACACCTG+CCCATGCG
ATATTTTGCCGTTGATAAACCAGTCACAACCACTTCTTGCCCTCCAAAGCTCACATGCTGACAGATCGGAAGAGCGTCGTGTAGGGAAAGAGTGTCGCATGGGGTGGAGGGCTCGGGGGGGGGTGGGTCATTCGCAAAAAAAAGCAAAAGAGAAAGTGAACATACAAGATCGATTGAACAAACATAGCAAGGATTCGTAGGTGGACAGGTAGGGTGCGTAGTAGGGGAGGAGGTGCACGCCAGAACGAGTA
+
BCCCCFFFFFCCGGGGGGGGGGHHHHHHHGGGGHHHHHHHHHHHGHHHGHHHHHHHHGHHHHHHGHHHGGGGHHHGGGGGGGHHHGGHHHHHFGBFEHGF/CGC/>///?//0//////--------./.11:1...</9---.:0:0//.//0001<1:01110000/01...1.:101/...011011/..010./<..10..00..01:../..-.9-.1109..--.....000.-.99.//..9<.
@M03495:530:000000000-LYBTV:1:1110:13517:10351 2:N:0:AACACCTG+CCCATGCG
ATATTTTGCCGTTGATAAACCACCCTCCCTGTGGTCGTTATCTTGCTCCTTCTGTCGTCAACGAATTTACTAATTCCAAAGCTCACATGCTGACAGATCGGAAGAGCGTCGTGTAGGGAAAGAGTGTCGCATGGGGTGTGGGGGTGGGTGGGGGGTGTGGGGTGGGAGAAAAACAAGAAACAGAATAGATATGTGAATGGTGTGAGGAGAGATGCAGAGAAACGCTTGTGCTGTAGTGTGCAGGTAGAGAT
+
ABCCCFFFFFCCGGGGGGGGGGGGGHHGGHHHHHHHGGGHHHHHHHHHHHHHHHHHGGGHGHGGGHHHHHHHHHHHHHHHHHHHHHHHHHHHHHHHHHHGGGGGHHHGGGGGGHHHHGHHHHHHGFGFFHCGCFGGBB//?///--<@AA------:-9..-.---...90/9...////////000000000000000000..00.0....000000./09/.-9...00000000/00099:;099B00
@M03495:530:000000000-LYBTV:1:1110:10615:10356 2:N:0:AACACCTG+CCCATGCG
ATATTTTGCCGTTGATAAACCAGCTAATCCTGAAAAAAAAATCAAAGCTAAAAACTACAATGCTAAGACCACGATGTGACTGCTATCAAAGTTAGATATATATGTAAATTATTCATCTGTCAAATCCTAGAATTATATCATACCTGCTCCAGCAATCACGACCTGTAATGGTTTAGTGGGTTGTTAACTGTTTCTGAAAAATGAAGATAGTTGTCCAGCTTCCAAAAAGTTTATTGTGTTTTCTAGTGGAG
+
1AAAAFF3FFDAEEFFFFGFGGHHCFHFGFHGFFFDFECEGHFGHGHHGHHHEDEHFGFGH1GHHHFHHFGHEEEFHDBGDHBFFHHGFEFHH2G1FFFG@EHHGGHGHHHDHFDGHEFH2FHBFBGHHGBDGH1GHHBDDDBGHHG1BFFBFHBHG1FC/B@CGHE<DD11?CCF1>0GGGGGC1=DDGBDDGGHHGDGG.G0DG0;:GC0CC:0;C;0CC:GC0.99090;00CFF9BB/9;0;;0.0;
@M03495:530:000000000-LYBTV:1:1110:3604:10360 2:N:0:AACACCTG+CCCATGCG
ATATTTTGCCGTTGATAAACCAGTCAGGAGTCCAAAGCTCACATGCTGACAGATCGGAAGAGCGTCGTGTAGGGAAAGAGTGTCGCATGGGGGGTGGGGGTCGTGGTTGGCGGGTTTAATGGTAAAAAAAAAGATCAGTACTATAACTACATCAATATAAATAGTAGTAAGGATAGGATAGTTGAGACCTGAAGTGGTAGTAAGCTGAATAATTTTGGTTTTCGTCAGGGAACCAGTTAAATATATTAGAG
+
AAAABFFFFFBAGGGGGGGGGGHFHHHHHGHHHHHHG2FFHHHHHGHHFHHFFHHHFEEAHHHGGGFAEFGHFG3AGHHHFHGGFF?E11GEC?-------.--.....-/----../9;///9/;/;=;--.;////:/;://99/:9/////://://;/;BB////:/9/;/;//:///////./.;B//////:/9;;///:/9/9////9//-...9/9..........:./;//////:///;9/
@M03495:530:000000000-LYBTV:1:1110:11202:10383 2:N:0:AACACCTG+CCCATGCG
ATATTTTGCCGTTGATAAACCAGCTAATCCTGAAAAAAAAATCAAAGCTAAAAACTACAATGCTAAGACCACGATGTGACTGCTATCAAAGTTAGATATATATGTAAATTATTCATCTGTCAAATCCTAGAATTATATCATACCTGCTCCAGCAATCACGACCTGTAATGGTTTAGTGGGTTGTTCACTGTTTCTGAAAAATGAAGATAGTTGTCCAGCTTCCAAAAAGTTTATTGTGTTTTCTAGTGGAG
+
3AABBFFFFFB?EGGGGGGGGGHHHHHFHHHFEHHHHGGGGHHHHHHGHFHFHHGHHHHHHHHGHHGHHHHHGGHGHHHHHHHEFHHHGHHHHHHHHHHHHHGHHHHHHHHHHHHHHHHHEHHHHHGGHHHGHHHHHHFHHHHCGGGGHFHHHHHHGFHDDGCDGGFHGHHGHFHF>DGE.FFGF>GHHHHHHHHHHHHHGHHGHHBCHHGGFH:GGGFHHE/CCGE?DBFGGGGGGE9BFGFBBF0;.;E
@M03495:530:000000000-LYBTV:1:1110:6379:10399 2:N:0:AACACCTG+CCCATGCG
ATATTTTGCCGTTGATAAACCACCCTCCCTGTGGTCGTTATCAACGAATTTACTAATTCCAAAGCTCACATGCTGACAGATCGGAAGAGCGTCGTGTAGGGAAAGAGTGTCGCATGGGGGGTAGGGTTAGGTGGTGGGGGGTGGATGGAGAGAAAATATGAAGCAAAATAGCAACGCAGGACACAAGCGTAATAGTTGAGAGTGCCAGAATGATGTGAATGATGACAATCGAGAACGAGAGACACTCAACG
+
BBBBBFFFFFBBGGGGGFGGGGGGGHHGGGHHHHH3EEGHHHHHHGGGHHHHHHHHHHHGHHGHHHHHHHHHHHHHHHHGHHGGGGGHHHGGGGFGHHHGGHHHHHHGG?GGHGGEAF//:-.9..;..;F90C...-----:-.//././..//.///////9///.////9/;-:;--........;..../////9/9////9//.///////;//99////////;...../....;....////..
@M03495:530:000000000-LYBTV:1:1110:23304:10400 2:N:0:AACACCTG+CCCATGCG
ATATTTTGCCGTTGATAAACCAAAGCTCACATGCTGACAGATCGGAAGAGCGTCGTGTAGGGAAAGAGTGTCGCATGGGGGGTAGGTATCGGGGGTGGGCGGGGGATGTAGTAAAGAAAAGAAAGATAAAAAAAAGCGGTGCTCAGCACGACCGTGAAGTGCAACTGCAGTGAACATATGCGTGCATCGACACAACGAGCATGAGACGCTGCGTCTAGGCGCTAGTTACGAAGCAGCCACTACCAGACGAG
+
CCDCCFFFFFCBGGGGGGGGGGHHHHHHHHHHHGHHHHHHHHHHGGGCGFHGGGGGGHHHHGHHHGFHHH5FEHGG??1E/<-...1111.<-<:9---.<-----..01<<:11:<.<:/..:0/011110---.<.-9--011/01<-.---....110111://00010110111111...<.1B./-.-/..-.9--000010.-...9<-9.10/----.:11:.<9.-0//../0///00..---
@M03495:530:000000000-LYBTV:1:1110:4638:10410 2:N:0:AACACCTG+CCCATGCG
ATATTTTGCCGTTGATAAACCAGAACCATCCAAAGCTCACATGCTGACAGATCGGAAGAGCGTCGTGTAGGGAAAGAGAGTCGCATGGGGCTGAGCTAAAGGTGGTGGTGGATGAGGTTAAAGAATAAAAAAGATGTTAGAGAATGTCTGAATGTAATATATATATTAGATGGTAATCCAGGATAAGAAAATATAAAAGCCGAGATCGAGGAATCTATTAAGGCTCGAACTCTTCAATTGAACGTTGATAA
+
BBBBBFFFFFBBFGCFGBGGGGFGGHDFFFAFGHGFGHHHHHFHHFFHHEGHHHD1F1BGFEGGGGGGHHFFFBFGHH21FGEEE111111/110333433333FE?/?///3B332223333B02B333@///@222111<<111?11?1111111>111=111111111=1<11=<0<0/.<0<000/<00:00:00.;:--;.0...--/00;0000000//.--/..///9////////.;...///
@M03495:530:000000000-LYBTV:1:1110:27969:10418 2:N:0:AACACCTG+CCCATGCG
ATATTTTGCCGTTGATAAACCAGCTAATCCTGAAAAAAAAATCAAAGCTAAAAACTACAATGCTAAGACCACGATGTGACTGCTATCAAAGTTAGATATATATGTAAATTATTCATCTGTCAAATCCTAGAATTATATCATACCTGCTCCAGCAATCACGACCTGTAATGGTTTAGTGGGTTGTTCACTGTTTCTGAAAAATGAAGATAGTTGTCCAGCTTCCAAAAAGTTTATTGTGTTTTCTAGTGGAG
+
BBBBBFFFFFBAGGCGGGGGGGHHHHHGHHHHFHHHHGGGFHGHHGGGHGHHHHGFHHHGHHHHGHHHHFHHGGHEHHHHHFHHHHHHHHGHHGHHHHHHHGHHGHHHFFHFHHHHHHHHHHHHHHHHHHHHHHHHHGGHHHFHHHHHHGHHHHCHHFHFGGGGGGHHGHG<GGHF>DGHGGGGHHHHFHHHHHHHGGHHHHHFHHGHHGGHFHH::CFHHFGHGGEEGBFGGGGGFECFGF09FFGBC9;
@M03495:530:000000000-LYBTV:1:1110:11925:10422 2:N:0:AACACCTG+CCCATGCG
ATATTTTGCCGTTGATAAACCACCCTCCCTGTGGTCGTTATCTTGCTCCTTCTGTCGTCAACGAATTTACTATTCCAAAGCTCACATGCTGACAGATCGGAAGAGCGTCGTGTAGGGAAAGAGTGTCGCATGGGGGGGAGGGCGGGGTGGGGGGCGGGGGGCTGGTAACAAAGTAACAGAGAAAATCAGAGAGTTTCGGAGAGTCATGACTGTAGAGAACGATGATGTACGATGACGATCAAGGATGCGCG
+
AABBBFFBFFBBGGGGGGGGGGGGGHHGGHHGHHHHGGGHHHHHHHHHHHHHHHHHGGGHGHGGGHHHHHHHHHHHHHHHGHHFHHHHHHHHHHHFHHHGDGGFGHGGFGGGHHFHGFHHHGHGG3FDHCA/0<C/-B-@--.---9;9--9-;-99------..////9/./9///////9//.//////..////.-.--./////////////;///..../9////....//.....///.//.-.-
@M03495:530:000000000-LYBTV:1:1110:9299:10423 2:N:0:AACACCTG+CCCATGCG
ATATTTTGCCGTTGATAAACCAGTCAGGAGTCCAAAGCTCACATGCTGACAGATCGGAAGAGCGTCGTGTAGGGAAAGAGTGTCGCATGGGGGGGAGATCTGGGTGGGGGGGCGGGGACTAGAGAAGAAAGAAGAAAAGCGAGAGGTGCGTGCAGGTGGGGCTTCAGGTGTTGATGAGTAGTTAGGGCTATGGTACTGAAGTGGCTTATTAGACCGGGGGAAGGCTATGGACGGTGTCTGGTTCGAGGAGG
+
BBBBBFFFFFBBGGGGGGGGGGHAGHHGHGHHHHHHHHHHHHHHHHHFHHHGHHHHGGGGHGHGGGGEGHHHHGGHHGHHFH4GFFEF1B?E/----./;//99/.-------------./////:9:////.:/:/./...---././-..../.9/.--.-9.//////;.9////9///9//....9B//;//////////...////////------.9..;//////--..;///////9..--:.
@M03495:530:000000000-LYBTV:1:1110:24204:10448 2:N:0:AACACCTG+CCCATGCG
ATATTTTGCCGTTGATAAACCACCCTCCCTGTGGTCGTTATCTTGCTCCTTCTGTCGTCAACGAATTTACTAATTCCAAAGCTCACATGCTGACAGATCGGAAGAGCGTCGTGTAGGGAAAGAGTGTCGCATGGGGGGGAGGGGGGGGGGGGGGGGGGGGTGGGAGCGAAGAAATATAAAAAGAAGATAGTCTGGTAAGGGTGGTGTGGTAGCAGTGCGAGGATGGGAGTATGGTACCACTGATTGTGTGG
+
ACBBCFFFFFCBGGGGGGGGGGGGGHHGGHHHHHHHGGGHHHHHHHHHHHHHHHHHGGGHGHGGGHHHHHHHHHHHHHHHHHHHHHHHHHHHHHHHHHHHGGGGHHHGGGGEGHHFHGHHHHHHGHDGGHDG?FCG/9--:----9---------9-----;-9...----.//00000000.../00000000/90000...-:..../0:00900;:.---/0..9.9/00/00000:0000000::.:
@M03495:530:000000000-LYBTV:1:1110:19996:10459 2:N:0:AACACCTG+CCCATGCG
ATATTTTGCCGTTGATAAACCAGCTAATCCTGAAAAAAAAATCAAAGCTAAAAACTACAATGCTAAGACCACGATGTGACTGCTATCAAAGTTAGATATATATGTAAATTATTCATCTGTCAAATCCTAGAATTATATCATACCTGCTCCAGCAATCACGACCTGATAATGGTTTAGTGGGTTGTTCACTGTTTCTGAAAAATGAAGATAGTTGTCCAGCTTCCAAAAAGTTTATTGTGTTTCCTAGTGGA
+
BCBBCFFFFFCAGGGGGGGGGGHHHHHHHHHHHHHHHGGGGHFHHHHFHHHHHHGHHHHHHHHHHHHHHHHHGGHGHHHGHHFHHHHHHHHHHHHHHHHHHHHHHHHHHHHHHHHHHHHHHHGHHHHHHGHHHHHHHHHHHHHHHHHGHHHHGHHHHHHGDGGGHHHGHHHHHHHHHHGHHGGGEFHFGHHHHHHGHGGHHHHFHHHHHHHHGG;CCCGHFGGHEF0C?;=CFFGGFFBFGBFFGGGGFE0
@M03495:530:000000000-LYBTV:1:1110:4177:10460 2:N:0:AACACCTG+CCCATGCG
ATATTTTGCCGTTGATAAACCAGCTAATCCTGAAAAAAAAATCAAAGCTCACATGCTGACAGATCGGAAGAGCGTCGTGTAGGGAAAGAGTGTCGCATGGGGGGGAGGGGTCGGGGGGGGGGGGGGTGTTAGGAGAAGAAGAAGTATCAAGTAGAGCAGTAGAGAAGACAAAAGAGATATCATAGATGAACGTAGGAGGAGTATCATTCTGGTCATGTTCACATGAATGAACGTTTAGTTGACAATGATCA
+
BABBBFFBFFBAFGGGGBFGGGHGHFHHGHHHGGHHHGGGFHHHHFHFHCHHHHHGHHGGHHFHCGGFGGCFHFG1EEE?FFHFHGHE?GBGGHGEGF?0??/------;..;B----;----9--9-9.//.//9.//9////;9/////////////9;/////////.../...///9//////////.9...//...;//9/;//////////////////9//////..././/////////////
@M03495:530:000000000-LYBTV:1:1110:8238:10480 2:N:0:AACACCTG+CCCATGCG
ATATTTTGCCGTTGATAAACCAGGGACTCAGGCTGGACCAAAGCTCACATGCTGACAGATCGGAAGAGCGTCGTGTAGGGAAAGAGTGTCGCATGGGGGGGGGGGCTGGGGGGGGGGGGGATGATGGAGGGAGAAAATAGAAAGGAAAGGGAGAGGGGGAGGAGTGAAGGCAGGTGGGAAGGGCAAGATGTGAGAAGGAATCGAGGAGAGTGTATGTTGAGCGGTGCGCACGGCGCGCGATGCAGTGTAGG
+
CCCBCFFFFFCCGGGGGGGGGGHGGGGHHHHHHHHGHHHHHHHHHHHHHHHHHHHHHHHHHHGGGGFGHGEEGFGHHHHGHHHHGHFG@FEGGG?GHE/<-------.;.-;;--;-----.;:000//.-;...0/0000:00.///......9:.----9..9;0000...-.0.-.0...:.:./00;00009/../009..--...0000;0000;00--.--------9----;--..999:000:
@M03495:530:000000000-LYBTV:1:1110:11427:10483 2:N:0:AACACCTG+CCCATGCG
ATATTTTGCCGTTGATAAACCAGAGGACTCAGGCTGGACCAAAGCTCACATGCTGACAGATCGGAAGAGCGTCGTGTAGGGAAAGAGTGTCGCATGGGGTGGGGAGCGCGGTGGTGGGCGGGGGTGTGGGAGAGAGAGAGTATAAAAGTCAATGAATATGGGAGAGGAGGAGGGTGGTACAGTGAGGAGATAGCACAGCATTGACTAGATAAGAACAGCAAAATACAAGTCCGATCCATGAGAATGGCAGG
+
BCCCCFFFFFCCGGGGGGGGGGHHHGHHHHHHHHHHGHHHHHHHHHHHHHHHGHHHHHHHGHHGGGGFHHGGFGGGHHHHGHHHHHHFHBFEFCG1FFE/>//>/////<B/>//////>-------.........<9..<00000000000000000000./......9.<.-..-.00<0<0:0.0../00000//./:00000000<00000///.//0/000000000...-.0000000<00//.-
@M03495:530:000000000-LYBTV:1:1110:12300:10484 2:N:0:AACACCTG+CCCATGCG
ATATTTTGCCGTTGATAAACCAGCTAATCCTGAAAAAAAAATCAAAGCTAAAAACTACAATGCTAAGACCACGATGTGACTGCTATCAAAGTTAGATATATATGTAAATTATTCATCTGTCAAATCCTAGAATTATATCATACCTGCTCCAGCAATCACGACCTGTAATGGTTTAGTGGGTTGTTCACTGTTTCTGAAAAATGAAGATAGTTGTCCAGCTTCCAAAAAGTTTATTGTGTTTTCTAGTGGAG
+
BCCBCFFDFFCBGGGGGGGGGGHHHHHHHHHHHHHHHGGFGHFGHHHFHGHGHFEHHFHGEFFGGFHHGFGHGCGFFFHFDGHHGHCGHEHFGHDGEGFHHHFHHHHHHFHHGHGHGFHHHHHHHHGDFDGHHHGFHFHHHHHFHHHGGHHH2GGF2@GDEGGGHHHFHHGHHFHHDGAHGGFGFHHHHHHHHHHF0GHHHHGFFH::CGFGHGGFHHCGHFCGFG:EGBFGFFGGFBFGFFFGFB;C.;E
@M03495:530:000000000-LYBTV:1:1110:22797:10496 2:N:0:AACACCTG+CCCATGCG
ATATTTTGCCGTTGATAAACCAGGACTCAGGCTGGACCAAAGCTCACATGCTGACAGATCGGAAGAGCGTCGTGTAGGGAAAGAGTGTCGCATGGGGTGGGGGGGGGGGTGGGTGGGGGGGGGGGAGAGGCAGAAAAAGAAAGAAAGACAAAAAGATGGGAGTGTCGATTTGGTAGAGTGACAGCAAGGAGACACATAAGAGCATAACCCGAGATAGGGGACGGGCGTGTGTGGCCACTGTGTGGTGCCGG
+
BCCCCFFFFFDBGGGGGGGGGGHGHHHHHHHHHHGHHHHHHHHHHHHHHHHHHHHHHHHHHGGGGHHHGGGGFGHGHHGCHHHHHBGBFFHEG1BAF/>//</----;--9--:.--;---------......./0/..9./0/./0/////....0;0./...0:...0.:0.0:0:0000:0.///.:...///0000:0/000000.----.0:/...-9-----:A......0.000:::./.0/;-
@M03495:530:000000000-LYBTV:1:1110:3796:10519 2:N:0:AACACCTG+CCCATGCG
ATATTTTGCCGTTGATAAACCAGCTAATCCTGAAAAAAAAATCAAAGCTAAAAACTACAATGCTAAGACCACGATGTGACTGCTATCAAAGTTAGATATATATGTAAATTATTCATCTGTCAAATCCTAGAATTATATCATACCTGCTCCAGCAATCACGACCTGTAATGGTTTAGTGGGTTGTTCACTGTTTCTGAAAAATGAAGATAGTTGTCCAGCTTCCAAAAAGTTTATTGTGTTTTCTAGTGGAG
+
AABABFF5DFDBGGGGGGGGGGHGHHHHHHHHGHHHHGGGGHHGHHFHHHHGHHGHHHHHHHHHHHHHHHHHGGHFHHHHHHFHHHGHHHHHHHHHHHHHHHHHHHHHHHHHHHHHHHHHGHHHHHHHHGFHHHHHHHHHHHHHGHFGFHHHGHHHHHHGDGGGHGHHHHHHHHHHGHFGGGGGHHEHHHHHHHHHHHFHHHHHHHFHHHHHHHCGFFFHHGCGB0CEFFGGGGFGGGGGFBFGFFBBFGE
@M03495:530:000000000-LYBTV:1:1110:24999:10621 2:N:0:AACACCTG+CCCATGCG
ATATTTTGCCGTTGATAAACCACCCTCCCTGTGGTCGTTATCTTGCTCCTTCTGTCGTCAACGAATTTACTAATTCCAAAGCTCACATGCTGACAGATCGGAAGAGCGTCGTGTAGGGAAAGAGTGTCGCATGGGGGGGGGAGGGGGGGGGGCGCGGTGGCGGGTGGGCAAAATGGAATACAAGACGGAGTATGACCGCATGAGGTAGGGAGAGGAGTAAGAGTGGCGAGTGTGAGACGGACAAGACGAGG
+
BCCCCFFFFFDCGGGGGGGGGGGGGHHGGHHHHHHHGGGHHHHHHHHHHHHHHHHHGGGHGHGGGHHHHHHHHHHHHHHHHHHHHHHHHHHHHHHHHHHHGGGGHHHGGGGGGHHHHGHHHHHHHH?GGHCG/FGG?D--9-----<---<--<-<-<-..----<<=./..<00000000000//...<./00000---9<0:/<00../<..9..//000000.<---<.000000...--..//.9--
@M03495:530:000000000-LYBTV:1:1110:25670:10626 2:N:0:AACACCTG+CCCATGCG
ATATTTTGCCGTTGATAAACCAGCTAATCCTGAAAAAAAAATCAAAGCTAAAAACTACAATGCTAAGACCACGATGTGACTGCTATCAAAGTTAGATATATATGTAAATTATTCATCTGTCAAATCCTAGAATTATATCATACCTGCTCCAGCAATCACGACCTGTAATGGTTTAGTGGGTTGTTCACTGTTTCTGAAAAATGAAGATAGTTGTCCAGCTTCCAAAAAGTTTATTGTGTTTTCTAGTGTAG
+
AABBBFFFFFDAEGGGGGGGGGHHHHHHHHHFHFGBCEFGGHHGGHGHHHHHHFFHGHHHGHBHHHHHHHHHGGH1GFHFFFHHHHFHHHHHFDGHFHHHHHHHHHGHHHHFFHFHFHHHFHHHHHHHGHHBGGHHGHHGHHFCGFGCGHFHGFHFCCG?AFCFHHHHHHHHHHHGHHHHGGGGHDGFFHGDGFDGHHGFCGFHEG0GHHCGFHG0CG/C:C;0C0CED0CFGGFFFF:BF/9009CB90;
@M03495:530:000000000-LYBTV:1:1110:15312:10648 2:N:0:AACACCTG+CCCATGCG
ATATTTTGCCGTTGATAAACCAGCTAATCCTGAAAAAAAAATCAAAGCTAAAAACTACAATGCTAAGACCACGATGTGACTGCTATCAAAGTTAGATATATATGTAAATTATTCATCTGTCAAATCCTAGAATTATATCATACCTGCTCCAGCAATCACGACCTGTAATGGTTTAGTGGGTTGTTCACTGTTTCTGAAAAATGAAGATAGTTGTCCAGCTTCCAAAAAGTTTATTGTGTTTTCTAGTGGAG
+
ABBBBFFFFFCAFGGGGGGGGGHHHHHHHHHHHHHHGGGGGHHHHHGHHHHHHHGHHHHHHHHHHHHHHHGHGGHGHHHHHGHHHHHHHHHHHHHHHHHHHHHHHHHHHHHHHHHHHHHHHHHHHHHHHGHHHHHHGHHHHHHHHHEGHHHGGGFHHHHGDGGGHGHHGHHGHHHHFGHFGGGDHHHHHHHHFHHHHHGHEHHBGHGHHHGHHHGFFGBGHFFCCH.CEFFGGGGGGFBFFFGFGBFF.;A
@M03495:530:000000000-LYBTV:1:1110:4156:10650 2:N:0:AACACCTG+CCCATGCG
ATATTTTGCCGTTGATAAACCACCCTCCCTGTGGTCGTTATCTTGCTCCTTCTGTCGTCAACGAATTTACTAATTCCAAAGCTCACATGCTGACAGATCGGAAGAGCGTCGTGTAGGGAAAGAGTGTCGCATGGGGGGGAGGGGTGGGTGGTGGGGGGGGGGGTGGAGAAGAAAAAGAACATAGGAGGAAGAGGGAAGGAGCAGGGGTATGCGTGAGGTGGTATGTAGAAGTGAAGTAGATAACGAGCTAG
+
ABCCCFFFFFCBGGGGGGGGGGGGGHHGGHHHHHGHGGGHHHHHHHHHHHHHHHHHGGGHGHGGGHHHHHHHHHHHHHHHHGHHHHHHHHHHHHHHHHHHGGGGGGHGGGGFGHHHHFGHGHHGFGBFGHB?/0FE/A--9---:9--.;9.:A--9;--:;-;--..0./9/:/.:..9;090:0/.9/.......;..:../.--..000....../...000000:0;:000000000000;..-.0;
@M03495:530:000000000-LYBTV:1:1110:25560:10658 2:N:0:AACACCTG+CCCATGCG
ATATTTTGCCGTTGATAAACCAGGGACTCAGGCTGGACCAAAGCTCACATGCTGACAGATCGGAAGAGCGTCGTGTAGGGAAAGAGTGTCGCATTGGGTGGAGATCTCGGTGGGGGGCGGTGCATCAAGGATTGCAAGTGACGAGACTAGATGCAACGTCCCGAGTATAAAATTCCACTAGACAAGTGCTCCGCAATCATAGACACCTGTCACGACAATAGTGGCACGCTGCCATGACAGGTGACAGACCG
+
BCCCDFFFFFCAGGGGGGGGGGHGGFFHHHHCHHHGHHHHHHGGHHHHHHHHHHHHHHHHHHGGGGHHHGEEG>EHGHHGHHHHHHFGGHGGGG1FGA/?//?333440??/<///--9--:-0000000.00/00000000..-.:000000:000-.9..-.;..0000;000:000/000:/.000;00..--.:00000;;:A/:0:00..---00000.9/:.-:...00:0000.00;000/..-
@M03495:530:000000000-LYBTV:1:1110:3829:10664 2:N:0:AACACCTG+CCCATGCG
ATATTTTGCCGTTGATAAACCAGCTAATCCTGAAAAAAAAAATCAAAGCTAAAAACTACAATGCTAAGACCACGATGTGACTGCTATCAAAGTTAGATATATATGTAAATTATTCATCTGTCAAATCCTAGAATTATATCATACCTGCTCCAGCAATCACGACCTGTAATGGTTTAGTGGGTTGTTCACTGTTTCTGAAAAATGAAGATAGTTGTCCAGCTTCCAAAAAGTTTATTGTGTTTTCTAGTGGG
+
3ABABFF5FFBBGGGGGGGGGGHHHHHHHHHHHHHHHGGGGGHFGFD5ABFFHHHGGHFHFHFHEFG3FHFGGGGHGAGHBFHFGFFGHHGGHFFFEGE4BD44F?GHBHGHHG4FFHFEFHHHFGHBGGFHHHHGEHHHDGGFBFHFFHFEHFHFFBCCA/DGGFGH1<GBGHHCF1=CHGECDHFFHGDGHEBDFGHHH.::C00:;;CH0;<C:0C/GHECFB;EECFGFBFFBCFGFGGFB000;9.
@M03495:530:000000000-LYBTV:1:1110:13342:10675 2:N:0:AACACCTG+CCCATGCG
ATATTTTGCCGTTGATAAACCAGGGACTCAGGCTGGACCAAAGCTCACATGCTGACAGATCGGAAGAGCGTCGTGTAGGGAAAGAGTGTCGCATGGGGGGGAGGTCTGGGGGGGGGGGGGGGGATTAATAAAAAAAAAAAGAAGAGATAGCGGAGGAGCAGGGGAGGTAGTGCGAAAAAACGCTAACGATGGACGTCGGGGGGACGAGAGGGTGCTTGTGTTGGGATGTGTCACGTGTAGGACGGGTAGGG
+
CCCCCFFFFFDCGGGGGGGGGGHGGGGHHHHHHHHGHHHHHHHHHHHHHHHHHHGHHHHHHHGGGGGHHGEEGEGHHHHGHHHHHHFGFGGHFF1FFE/A-<9-./:///--9-9>;-----9-./011111<0-<--<=.9./0./111<-----..../.--<<-.0<<B1-<---.-.--.<./<.<../0-..----<---9--.<.....:1:.0//.9-.0.01<111..9:/1000-----...
@M03495:530:000000000-LYBTV:1:1110:17294:10681 2:N:0:AACACCTG+CCCATGCG
ATATTTTGCCGTTGATAAACCAGGCGGACCAAAGCTCACATGCTGACAGATCGGAAGAGCGTCGTGTAGGGAAAGAGTGTCGCATGGGGGGGAGAGATGGGTGGGGGTGGGGTGGAGAATAAAAAAAAAGAAATAAAAAGACAAAATCGGTGAGGGAGGGGATGTGATAGCATACGACAGTGAGATAGGATATGATGTAGAGAGGAGGTGACGTGGCAGAAGCAAAAAATATGACGCAAGCAAAGAGTGGA
+
CCCCCFFFFFCBGGGGGGGGGGHGHGGGGGHHHHHHHHHGGHHHHHHHHHHHHGGGGHHHGGGGGGGHHHGHHHHHHGH4BFHEG>FG?/@--9...0;0;/9>--;--9--.--..0.00000:@;-;.../00:000.9///;.00..........---.:.0000000::B;F..--00000:00/:0000000000000;......;0.;..-/../000/0;.-.0:000.:---.:/0/;;00.0
@M03495:530:000000000-LYBTV:1:1110:8386:10686 2:N:0:AACACCTG+CCCATGCG
ATATTTTGCCGTTGATAAACCAGCTAATCCTGAAAAAAAAATCAAAGCTAAAAACTACAATGCTAAGACCACGATGTGACTGCTATCAAAGTTAGATATATATGTAAATTATTCATCTGTCAAATCCTAGAATTATATCATACCTGCTCCAGCAATCACGACCTGTAATGGTTTAGTGGGTTGTTCACTGTTTCTGAAAAATGAAGATAGTTGTCCAGCTTCCAAAAAGTTTATTGTGTTTTCTAGTGGAG
+
ABCCCFFFFFCCGGGGGFGGGGHHHHHHHHHHHCHHHGGGGHHHHHHHHHHFHHEHHFHHHHHHHHHGHHHHGGHGHHHHHHHHHHGHHHHHHHHHHHHHHHHHHHHHHHHHHGHHHHHHHHHHHHHHHHHHHHHHHHHHHHGGHHFHHFFHFGHHHHHGGGGGHGHHHHHHHHHHGHHG>FGGHHHHHFGHHHHHHHHFHGFHBC0CGCHEHHGHHHFCFHCBGHGEFGGGGGGGGGFGGGFGGEGF::.
@M03495:530:000000000-LYBTV:1:1110:18740:10689 2:N:0:AACACCTG+CCCATGCG
ATATTTTGCCGTTGATAAACCAAAGCTCACATGCTGACAGATCGGAAGAGCGTCGTGTAGGGAAAGAGTGTCGCATGGGGTGTAGGTCTCGGGGGTCGGGGATGCAGTAGAAAAAAAAAAAAAAACAAATAGTAAGTTAGGGCGACATACAATGACCAGCAGTGAGGAGCGGGGACAGGAGTTCGTGCCTTGTCGGCCGCGTGGTGCGACACAGAGGCGTGACGAAACATGCGGTCAGAAATGTAGAGAGG
+
BCCCCFFFFFDBGGGGGGGGGGHHHHHHHHHHHHHHHHHHHGHHGGGFFGHGGGGGGHHHHGHHHHHHFG@FEHGG1FF11>/33334B431//>/////>///0?1=111=100--<-<::-:-....00000000000/:/----.000000000:..:.00:0:0..9----99:...//:.9...:0000.--.----9-..0;.--9:.0/..-.-....-.-/:00;-.9.::00000000009.
@M03495:530:000000000-LYBTV:1:1110:13482:10698 2:N:0:AACACCTG+CCCATGCG
ATATTTTGCCGTTGATAAACCAAAGCTCACATGCTGACAGATCGGAAGAGCGTCGTGTAGGGAAAGAGTGTCGCATGGGGTGGAGATATGGGGGGGGGGGGGGGCAGGAGAAATAAATAAAAAGAATAGAGAGCAGGTGCGGAGTTAACAGTAGGAATGCAAGAGCAATCGTACAATGTACTGTGGCAGATGCAATGTGCTGACAACTACAGCCGTATGAGTAGACGGAAGTGACGAAGACGTATGCATAA
+
CCDCCFFFFFCAGGGGGGGGGGHHHHHHHHHHHHHHHHHHHHHGGGGGHHHGEGGGGHHHHGHHHHHHHH@BEGGG>G1E1//11334B431/>@-9-;-------.-....000000:0000.;.0;00::.A0;..00----9/000000000:000000:/./:/0:..;A.00000000:0/./..;000000:00000/00.0;0000.-.../0000000.....0000..-../.:.:/00000
@M03495:530:000000000-LYBTV:1:1110:15003:10712 2:N:0:AACACCTG+CCCATGCG
ATATTTTGCCGTTGATAAACCACTTCTTGCCCTCCAAAGCTCACATGCTGACAGATCGGAAGAGCGTCGTGTAGGGAAAGAGTGTCGCATGGGGTGTAGAGCTCGGTGGTGGCCGGGGCATTAATAAAAACAAAAAGAAAATGCAGGATAGGGTTCGCAGAATTAAGAGGTAGAACAAGACGTGCTTCAGACAACTGTGCTGGAAGGGTGAATAGTACTGTAGAGGGGCGGTACTCGAACGAGTGCGAGTA
+
CCCCDFFFFFDCGGGGGGGGGGGHHHHHHHHHHHGHHHHHHHHHHHHHHHHHHHHHHHGGGGGHHGGGGGGHHHHGHHHHHHGHGHFHED?FFG1E/BF43?B3EE///??A0?>/////F2>=111111//=0?/..0001111>0.100/./.<--..-/1111110.000110/////.....111110//.0/111<10.0/.....01101111111111/.---9-..1:../:-..<.1-.9-.
@M03495:530:000000000-LYBTV:1:1110:4872:10713 2:N:0:AACACCTG+CCCATGCG
ATATTTTGCCGTTGATAAACCAGTCACAACCACTTCTTGCCCTCCAAAGCTCACATGCTGACAGATCGGAAGAGCGTCGTGTAGGGAAAGAGTGTCGCACGGGGCGTTGTTCAGGAGGGTGGCTGTATGATTACTCTAGCTCTTGATGATTTTATGTCTACTGTCACTGAAGAGTCTCAGTACATTAAAGTTAAATGCGCTTTGCCTTATACCGATAATGATGGCTACACCGATTTGTACGGCAACTTGCT
+
A@>AAFFFDD>>EECDFEFFF0FGF1EGHF0AFAFD2FGHFFHHCEGHC0ACCGHGHFGG1FFGCHHHGGAAA0B/?>E>EGHBGC>C/F0BGF1FEG//>//////></?1?2@1<//<//00/01111>1111<1<1D111110=0000<0000<0<0==0<0=000;0:0.:000000000:;000000000000.;-;:0000;0009;.99--///;//;-;9/-/-9-;-/9;/-:--;9//;//
@M03495:530:000000000-LYBTV:1:1110:2941:10717 2:N:0:AACACCTG+CCCATGCG
ATATTTTGCCGTTGATAAACCACCCTCCCTGCTTCTTGCCCTCCAAAGCTCACATGCTGACAGATCGGAAGAGCGTCGTGTAGGGAAAGAGTGTCGCATGGGGTGTAGGTCTCGGTGGGTGGGGGGGGGGTTAAGGAAAACATAAAAGAGCAAAGAGAAAAAAAGATGGACAGTGTGATGGGACATGATGAGACAGGCAGAGACAGAAGTGTGCAGGGGGAGAGTGAAGTAGAGTGAGAGACGGAGGAGCG
+
CCDCCFFDBDDBGGGGGGGGGGGGGHHGGHHHHHHHHHHHHHHGHHGEGHHHHFHHHHHHHHHFHHHGGGGHHHGGGEEGHFHHGGFHHHHGHBFEHGE/??//</3?B3444B??/C//?////9<@;---.1<00////<0111119:/0/<////:0/.--..<10/00.:11<<110./..<00<:101://......://</<<1011111.-----..:111111<111<<010./<...-9..-
@M03495:530:000000000-LYBTV:1:1110:9152:10721 2:N:0:AACACCTG+CCCATGCG
ATATTTTGCCGTTGATAAACCACCCTCCCTGTGGTCGTTATCTTGCTCCTTCTGTCGTCAACGAATTTACTAATTCCAAAGCTCACATGCTGACAGATCGGAAGAGCGTCGTGTAGGGAAAGAGTGTCGCATGGGGGGGAGGGGGCGGGGGGGGGCGGTGGAATAAAGATACCAAAAGTAAAAAGAAAAACTGCGTTGAGACGAATACGTAGAGGAACGAGTGACCGGGCATTGTGACTTCGTACGGCGTG
+
BBBCCFFFFFCBGGGGGGGGGGGGGHHGGHHBGHGHGGGHHHHHHHHHHHHHHHHHGGGHGHGGGHHHHHHHHHHHHHHHHHHHHHHHHHHHHHHHHHGHEGFGAGHGGGGGGHHGGGGFGHHHGHDFDH<B/FAD/;--9-----;:-:@--9--9--9..00:0000000000:./000900;..//.:000...-.0.0:--..0.00.90/./......009-:---/090;00000.:/.-.--9-
@M03495:530:000000000-LYBTV:1:1110:19822:10742 2:N:0:AACACCTG+CCCATGCG
ATATTTTGCCGTGATAAACCAGTCTCCAAAGCTCACATGCTGACAGATCGGAAGAGCGTCGTGTAGGGAAAGAGTGTCGCATGGGGTGTAGAGGTCGGGGGGGGGGGGGTGATGATGAAAAAAAAAAAGAGAATGATGGCAGTCGGGTAGTAAAAGACTGACAGAGTGTATTCGTGTTAGAGCAAAGACACACCAGGGCAGTCGGATCGTAGGTCGATCTGGGGGTCGATCACACACTAGCGCCAGGCGCG
+
DDDDDFFFFFCCGGGGGGGGGGHHHHHHHHHHHHHHHHHHHHHHHHHHHHGGGGHHHGGGGGGHHHHGHHHGGHFGDGGHGGAGHG1>/3F432@?/E/<B-----<----.0:0000<<BA-----<..//0000000/<./0.--.<.<00:00./000000//00:0000/<.9.00000</0//://<.......<.::.--.-./...00-9...00/---.--.:./00..//0/-9-.-..---
@M03495:530:000000000-LYBTV:1:1110:18585:10747 2:N:0:AACACCTG+CCCATGCG
ATATTTTGCCGTTGATAAACCAGCTAATCCTGAAAAAAAAATCAAAGCTAAAAACTACAATGCTAAGACCACGATGTGACTGCTATCAAAGTTAGATATATATGTAAATTATTCATCTGTCAAATCCTAGAATTATATCATACCTGCTCCAGCAATCACGACCTGTAATGGTTTAGTGGGTTGTTCACTGTTTCTGAAAAATGAAGATAGTTGTCCAGCTTCCAAAAAGTTTATTGTGTTTTCTAGTGGAG
+
ABBBBFFFFFBBGGGGGCGGGGHHHHHHHGHHGHHHHGGAEHHHHHGHHHHHHFEHHHHHHHHHHHHHGHHHGGGGHHHEGFFHGHHHHHGHGGHHHHGGGHHGFHFHHHHHHHHHHHHHGHHHHHHHHHFHHHHHHHHHHHGHGHFGFHHFHFHHHFHGDGCDGGFGHHHDGHHG>FGGDFGGGHGHHGHHHHGHHHHHHHGHHH;GHHGHEHC:GCGGFBC0CC...;FFGGGGGFCFGGGFGGFF;CA
@M03495:530:000000000-LYBTV:1:1110:15073:10750 2:N:0:AACACCTG+CCCATGCG
ATATTTTGCCGTTGATAAACCAGCTAATCCTGAAAAAAAAATCAAAGCTAAAAACTACAATGCTAAGACCACGATGTGACTGCTATCAAAGTTAGATATATATGTAAATTATTCATCTGTCAAATCCTAGAATTATATCATACCTGCTCCAGCAATCACGACCTGTAATGGTTTAGTGGGTTGTTCACTGTTTCTGAAAAATGAAGATAGTTGTCCAGCTTCCAAAAAGTTTATTGTGTTTTCTAGTGGAG
+
ABBBCFFFFFCCGGGGGGGGGGHHHHHHHHHHHGHHGGGGGHHHHHGHHGFGHHGHHHHHHHHHHGHHHFHHGGHGHHHHHHHHHHHHHHHHHHHHHHHHHHHHHHHHHFHHHHHHHHHHHHHHHHHHHGHHHHHHHHHHHHHHHHFGHHHHGHHHHHHGGGGGHGHGHHHHHHHHFGGFEGGGHHHHFHGHGFHHHHDGAGHHHGGHHHHHHHHFHHFHGGGHFHGFGGGGGGGGGGGGGGGGGGFF.FE
@M03495:530:000000000-LYBTV:1:1110:6084:10780 2:N:0:AACACCTG+CCCATGCG
ATATTTTGCCGTTGATAAACCAGCTAATCCTGAAAAAAAAATCAAAGCTAAAAACTACAATGCTAAGACCACGATGTGACTGCTATCAAAGTTAGATATATATGTAAATTATTCATCTGTCAAATCCTAGAATTATATCATACCTGCTCCAGCAATCACGACCTGTAATGGTTTAGTGGGTTGTTCACTGTTTCTGAAAAATGAAGATAGTTGTCCAGCTTCCAAAAAGTTTATTGTGTTTTCTAGTGGAG
+
AAAABFFFFFBAFGGGGGGGGGHHHHHHHHHHHHHHHGGFGHGGHGHGHHHHHHGGHHHHHHHHHHHHHHHHGGHGHGHHHFFHHHHHHHHHHHHHHHHHHHHHGFHHHHHHHHHHHHFHGFFGHHGHHHHHHHHGHHHHHHHHHHHHHFHHGHHHGHHGEGGGGGHFHGGGGHHH=FHHGGGDHHDFGHHHHHHGGGGHGHFFFGCGHHHHHH0GCHFHHH;CGGHGDFGGGGGGGGFGBFGBFFC0;CE
@M03495:530:000000000-LYBTV:1:1110:22103:10793 2:N:0:AACACCTG+CCCATGCG
ATATTTTGCCGTTGATAAACCACCCTCCCTCGTATCCAAAGCTCACATGCTGACAGATCGGAAGAGCGTCGTGTAGGGAAAGAGTGTCGCATGGGGTGGAGATGTGGGTGGGGGGCGGGGCGTTGAGAGAAAAATAAAAATGGAAGAGAATGATAGGGCACTGGTCACATGATGTGCAGCACACGGAATGAAGTGAAACTAGACGGAATGTATATTACAATGTAGTATGTGCCAGGTGTGGCTACATTAGG
+
CCCCDFFFFFDCGGGGGGGGGGGGGHHGGHHGHGHHHHHHHHHHHHHHHHHHHHHHHHHHGGGGHHHGGGGGGGHHHGHHHHHHHHFGGHGG?GGG/E//?333B43//C?///--<----<9--.:.0.0<B..<11<0.0000/../:010111/:/..///11101100:11111:0../.-99..001110111<11001.....0<11<11:111<0111<111<11110.<00....0/0111:1
@M03495:530:000000000-LYBTV:1:1110:6703:10802 2:N:0:AACACCTG+CCCATGCG
ATATTTTGCCGTTGATAAACCACCCTCCCTGTGGTCGTTATCTTGCTCCTTCTGTCGTCAACGAATTTACTAATTCCAAAGCTCACATGCTGACAGATCGGAAGAGCGTCGTGTAGGGAAAGAGTGTCGCATGGGGAGGTGGGAAGGGGGGTGGGGCTGGGATTAGAGGATGAATGGAGGAAGCAAGCTGACGAGTGACGATGACCTTAGGCACGGTGAGATGGACGTGTGAGGAGACTACGGTACACGTG
+
BBBBAFFFFFDAGGGGGGGGGGGGGHDGFFHCHHFGGGGHHHHHHHHHGHHHDEGFCFGHGF?EEHHHGHHHHFFGGHHHFHHHHBCGFGGFHHHGHHHEFEGEFHHCFGG>/FGHFFCGAFEGGH3B<FB//0<B/<//////<///--9--:9-.-;.:./////9..//B/9///......//..///...-9.:/.;9.//////////..;..../////:;:././99/9..///:...://...
@M03495:530:000000000-LYBTV:1:1110:6587:10839 2:N:0:AACACCTG+CCCATGCG
ATATTTTGCCGTTGATAAACCAGCTAATCCTGAAAAAAAAATCAAAGCTAAAAACTACAATGCTAAGACCACGATGTGACTGCTATCAAAGTTAGATATATATGTAAATTATTCATCTGTCAAATCCTAGAATTATATCATACCTGCTCCAGCAATCACGACCTGTAATGGTTTAGTGGGTTGTTCACTGTTTCTGAAAAATGAAGATAGTTGTCCAGCTTCCAAAAAGTTTATTGTGTTTTCTAGTGGAG
+
>ABCCFFFFFCAGGGGGGGGGGHHHHHHHHHHHHHHHGGGGHHHHHHHHHHHHHGHHHHHHHHHHHHHHHHHGGHGHHHHHHGHHHHHHHHHHHHHHHHHHHHHGHHHHHHHGHHHHHFHHHHHHHHHHHHGHHHHHHHHHHHGHHHHHHHGHHHHHFHGGGGGHHHFHHHHHHHHHHFHFGGGHHHHHHHHHHHHGGHGHGHHFGFFHHHHHHGHFHHFHFCGGGHGDFGGGGGGFFFGGGGGFBFFAFE
@M03495:530:000000000-LYBTV:1:1110:10399:10856 2:N:0:AACACCTG+CCCATGCG
ATATTTTGCCGTTGATAAACCACCCTCCCTGTGGTCGTTATCTTGCTCCTTCTGTCGTCAACGAATTTACTAATTCCAAAGCTCACATGCTGACAGATCGGAAGAGCGTCGTGTAGGGAAAGAGTGCTGCAATTATAGCATACCTGCTCCAGCAATCACGACCTGTAATGGTTTAGTGGGTTGTTCACTGTTTCTGAAAAATGAAGATAGTTGTCCAGCTTCCAAAAAGTTTATTGTGTTTTCTAGTGGAG
+
ABBBBFFFFFBBGGGGGGGGGGCGAAA2BG33AAA3AA2FF5AA55AF33ABGFFA11AF131AFCF5AG555BF5BFGF3233B3B4@B@D4B333B311?1?111/E//E//B3?/3B/0FBG?1211B12112221B>D<@1D0@@11@@<<111<?<//.0=FGFF111<FF>>0<..=.<DDDD0DG00GGBFBGAGEFFH0CGH0CC:9CFFFF0;/;00.=:B0;CF00;;;CBBBFB000;99
@M03495:530:000000000-LYBTV:1:1110:24633:10860 2:N:0:AACACCTG+CCCATGCG
ATATTTTGCCGTTGATAAACCAGCTAATCCTGAAAAAAAAATCAAAGCTAAAAACTACAATGCTAAGACCACGATGTGACTGCTATCAAAGTTAGATATATATGTAAATTATTCATCTGTCAAATCCTAGAATTATATCATACCTGCTCCAGCAATCACGACCTGTAATGGTTTAGTGGGTTGTTCACTGTTTCTGAAAAATGAAGATAGTTGTCCAGCTTCCAAAAAGTTTATTGTGTTTTCTAGTGGAG
+
AABBBFF5DFBAFGGGGGFGGGHHHHHHHHHHHHHFHGGGGHHGHGFFHHHFHHGHFHHHGHHHHHHHHHHHGGHGHHHHGHHHHHGHHHHHHHHHHHHHFHHHHHHFHHHHHHHHHHHHHHHHHHHHHHDGHHHHHHHHHGHEHGFFGFHHEHHHGFGGDGCGHHGHGHHGHHHHGGAGDFGGHGHHHHGHHHHHFG0GFGHHHG0GHHHGHHCCFC/CGHHFHFG?A9FFGGGGGGFFGGGGFFFF.09
@M03495:530:000000000-LYBTV:1:1110:25388:10863 2:N:0:AACACCTG+CCCATGCG
ATATTTTGCCGTTGATAAACCAGCTAATCCTGAAAAAAAAATCAAAGCTAAAAACTACAATGCTAAGACCACGATGTGACTGCTATCAAAGTTAGATATATATGTAAATTATTCATCTGTCAAATCCTAGAATTATATCATACCTGCTCCAGCAATCACGACCTGTAATGGTTTAGTGGGTTGTTCACTGTTTCTGAAAAATGAAGATAGTTGTCCAGCTTCCAAAAAGTTTATTGTGTTTTCTAGTGGAG
+
AAAABFFFFFBBGGGGGGGGGGHGHGHHHGHHHHHGAEGGGHHHHHEHHHHHFHGHHHHHHHHHGHHHHHHHGGHGHHHHHHHHHHHHHFHHHHHHHHHHHHHHFHFHHHHHHHGHHHGHGFHHGHHHHGGHHHHHHHHHHHHGHHHFHHGHFHHHHHHGDGGGHHHBGHHGHHHHGHHHGGGGHHGHHHHHHHHHHGGHHGHHBGCGHHCGHHHHFHFHHH/0GHHFFGGGGGGGGEFFFBFFFB9BF0;
@M03495:530:000000000-LYBTV:1:1110:19052:10881 2:N:0:AACACCTG+CCCATGCG
ATATTTTGCCGTTGATAAACCACCCTCCCTTGGTCGTTATCTTGCTCCTTCTGTCGTCAACGAATTTACTAATTCCAAAGCTCACATGCTGACAGATCGGAAGAGCGTCGTGTAGGGAAAGAGTGTCGCATGGGGTGGAGAGGTGGGGGGTGGGGGGGGGGATATTAGAGAAAAAGAGAGAGAAGAGATGGATAGTCGTGGCTGGATGTGAGGGTGAGAGTGTCTAGTGGGGTAGATCAACGTGACGAGGG
+
BCCCDFFFFFCBGGGGGGGGGGGGGHHGGHHHHHHGGGHHHHHHGHHHHHHHHHHGGGHGHGGGHHHHHHHHHHHHHHHHHHHHHHHHHHHHHGHFHHHGGGGHHHGGGGGGHHHHGGHHHFHFGBDEHCDCGED/>//F1//1/=@->@-9<----<-@--./000000000/:9.//<A..0:0</000/:0000....-..<.00:00:.<.99:000<0000000<.-..<00000/.....<.-<-
@M03495:530:000000000-LYBTV:1:1110:16266:10886 2:N:0:AACACCTG+CCCATGCG
ATATTTTGCCGTTGATAAACCACCCTCCCCAAAGCTCACATGCTGACAGATCGGAAGAGCGTCGTGTAGGGAAAGAGTGTCGCATGGGGGGTAGGGGTCGGGGGGGGGGGTGGGAGTAGAAAAAAAAAAAAAAAAAAGAAAGGAAGTGAAGAGGGAAGTAACGTAAAGAAGAGGACAAGAGTGTAGCGTGCGGAGTGAGAATGCTTGTAGCGTATGGAGTAGAAGATGTCGCAAGGGTAGTAGAGAGATGT
+
DDDDDFFFFFDBGGGGGGGGGGGGGHHGGGHGHHHHHHHHHHHHGHHHHHHHHGGGGHHHGGGGGFGFHHGHHHHHHHHBFFHGG1BCE/><.....:.<:-<------9----.../0000/.---9<--------.../<.//.000000......0000</...0<.<0..../<:/.000000-...----..0000000000.000-...<B0<0/<00<:0:<0..-.-.../.000000..<00
@M03495:530:000000000-LYBTV:1:1110:26359:10905 2:N:0:AACACCTG+CCCATGCG
ATATTTTGCCGTTGATAAACCAGCTAATTCCAAAGCTCACATGCTGACAGATCGGAAGAGCGTCGTGTAGGGAAAGAGTGTCGCATGGGGGGGAGGGGTCGGGGGTGGGCGTGGGGCTATAGAAAAAAAGAGAAGAGGACCTAAAAGCCAGCCTCTGACATTACGACAGTTGAGTAGCGACGCACCGAGTGTGTGCGCTGCTGGCATAGGATTGGTGTAGAGCTTGGCCAGGACACAGCGAGGCAGCTGCG
+
CDDDCFFFFFCAGGGGGGGGGGHHHHHHHHHHHHHHHHHHHHHHHHHHHHHHHGGGGGHHHGEEGFGHHHGGHHGFHHGHGHGHGG111?/>--;---9.;;-;B----.-99---9-:000;009.-;../;0/0.....;00000../...//00:009000...-9000000000---:-9-----..00.90.---.09:9;B000000:.0:.0;0000:;./00...././:.-----.../;0-
@M03495:530:000000000-LYBTV:1:1110:12726:10909 2:N:0:AACACCTG+CCCATGCG
ATATTTTGCCGTTGATAAACCAGCTAATCCTGAAAAAAAAATCAAAGCTAAAAACTACAATGCTAAGACCACGATGTGACTGCTATCAAAGTTAGATATATATGTAAATTATTCATCTGTCAAATCCTAGAATTATATCATACCTGCTCCAGCAATCACGACCTGTAATGGTTTAGTGGGTTGTTCACTGTTTCTGAAAAATGAAGATAGTTGTCCAGCTTCCAAAAAGTTTATTGTGTTTTCTAGTGGAG
+
BBBBBFFFFFBAGGGGGGDGGGHHHHHHHHHHHHHHHGGGGHHHHHHGHHHHHHGHHHHHHHHHHGHHHHHHEGHGFHFHHHFHHHHHHGGHHHHHHHHHHHHHHHHHHHHHHHHHHHHHHHHHHHHHHHHHHHHHHHGHHHGGHHFGGHHHHGHHFHHGGGGGHGGDGHHHHHHHDGHFAFCEHDFGG0DHHHFHHHHHGHHHHHCGFHFHHHG0GHFHGHHCCG.ADFFFGGGGFG9BBFGGGGGGFFE
@M03495:530:000000000-LYBTV:1:1110:7331:10945 2:N:0:AACACCTG+CCCATGCG
ATATTTTGCCGTTGATAAACCAGCTAATCCTGAAAAAAAAATCAAAGCTAAAAACTACAATGCTAAGACCACGATGTGACTGCTATCAAAGTTAGATATATATGTAAATTATTCATCTGTCAAATCCTAGAATTATATCATACCTGCTCCAGCAATCACGACCTGTAATGGTTTAGTGGGTTGTTCACTGTTTCTGAAAAATGAAGATAGTTGTCCAGCTTCCAAAAAGTTTATTGTGTTTTCTAGTGGAG
+
BBBBBFFFFFBBGGGGGGGGGGHGHHHHHHHH5GHHHGGGGHHHHHHHHHHHHHGFGGHHHHHHHHFHFHHHGGHGHHHHHGHHHFHHHHHHHHHHHHHHHHHHHFHHHHHHHHHGHHHHHHHHHGHHHHGFHHHHHHHHHHHHHHGCGHGHFHHHGHHGDGGGGGFGGHH1GHHH<GFGCFGDGGFHFDGHHHHHFG<DHHHFHH;GHHGFHFFGHHHHHHGHHC.CEGFGGGGG00/CFGFFBFFB.;A
@M03495:530:000000000-LYBTV:1:1110:9737:10996 2:N:0:AACACCTG+CCCATGCG
ATATTTTGCCGTTATAAACCACCCTCCCTGTGGTCGTTATCTTGCTCCTTCTGTCGTCAACGAATTTACTAATTCCAAAGCTCACATGCTGACAGATCGGAAGAGCGTCGTGTAGGGAAAGAGTGTCGCATGGGGGGTAGGTGTCGGGGGGTGGGGTGGGATGAAGAGTAAATAAAAGATCATACTCGATGTAGTAACAGGAAGCGAAGACTAGAGCCACGGGAGGATGTACTAGTATGGAGACAGAGTCG
+
CCCCCFFFFFCCGGGGGGGGGGGGHHGGHHHHHHHGGGHHHHHGGHHHHHHHHHHGGGHGHGGGHHHHHHHHHGHHHHHFHHHHHHHHHHHHHHHHHHHAEGFHHHEFGGEECGHHGHHHHFHGHDGDHGG/CG//--.<.00<0.<-<9-<<--<.9--.0.0000.00<0<0<0<0.00000<0:../0<000<00<0../<.-.--<:000000.//<--<--./0<000000000/0/0<////00-
@M03495:530:000000000-LYBTV:1:1110:23479:10999 2:N:0:AACACCTG+CCCATGCG
ATATTTTGCCGTTGATAAACCACCCTCCCTGTGGTCGTTATCTTGCTCCTTCTGTCGTCAACGAATTTACTAATTCCAAAGCTCACATGCTGACAGATCGGAAGAGCGTCGTGTAGGGAAAGAGTGTCGCATGGGGTGTGGGGGGGGGGGGGCGGGGGGGGCTGTGGGAAGAAAAGGTGTACATGATAGAGAACGGGTTAGCGTAATAGATGAGATGAGTAACAGTAGGCGGTGAGCGTCATGGCGTAGTG
+
CDCCCFFFFFDBGGGGGGGGGGGGGHHGGHHHHHHHGGGHHHHHHHHHHHHHHHHHGGGHGHGGGHHHHHHHHHHHHHHHHHHGHHHHHHHHHHHHHHHHGGGGHHHGGGGFGHHHHGFHHHHHFHDFGHFG<CGG/>//?///--<>ACD;----9<-@=<-9./:..0..////.000011<101::11100.<.-...1-....1111110110101111:0111009-9-..0-<...10.-.--./
@M03495:530:000000000-LYBTV:1:1110:5442:10999 2:N:0:AACACCTG+CCCATGCG
ATATTTTGCCGTTGATAAACCAGCTAATCCTGAAAAAAAAATCAAAGCTAAAAACTACAATGCTAAGACCACGATGTGACTGCTATCAAAGTTAGATATATATGTAAATTATTCATCTGTCAAATCCTAGAATTATATCATACCTGCTCCAGCAATCACGACCTGTAATGGTTTAGTGGGTTGTTCACTGTTTCTGAAAAATGAAGATAGTTGTCCAGCTTCCAAAAAGTTTATTGTGTTTTCTAGTGGAG
+
BBBBBFFFFFBAG?GGGGGGGGHHHHHHHGHBGHHHHGGGGHHHHHHEHHHHHGGGHHHHHHHHHHHHHHHHGGHGFHHDGF3DGDGHHFHHHHHHHHHHHHHGHHHHHHHHHHHHHHGHHHHHHHGGHGFHHHHHHEHHHHHFHHHGFHGHGHHHHBHGGGCGB?GHHHEFGHHH>DHHEGGG.>FGHFHHHFGFHGHGHHHGFG0CGHHFGHFCGHFGHHFG;C;AEGGGFGBFGGFGBFGGGGBB.;A
@M03495:530:000000000-LYBTV:1:1110:4654:11035 2:N:0:AACACCTG+CCCATGCG
ATATTTTGCCGTTGATAAACCACCCTCCCTGTGGTCGTTATCTTGCTCCTTCTGTCGTCCAAAGCTCACATGCTGACAGATCGGAAGAGCGTCGTGTAGGGAAAGAGTGTCGCATGGGGAGGGGGACGGGGTGGGGGGCGGGGCGTGCAGACAATAAGAGAGAACAGGTGACTGATAGCCGGCACGGTACATCAGTAGAGCGATCAAGTCGCAGTACGGCGACACGAGCAGATTGGTGCGTCAGTAGTCGG
+
CCCCCFFFFFCAGGGGGGGGGGGGGHHGGHHGHHGHGFGHHHHHHHHHHHHHHHHHEGGGGHHHHGHHHHGHHHHHHHHGHHHGGGGHHHGGGGEFHEG3FBHHHHH?G?FGHGGEF?////////////-------9----;9;--9.//.///;//9/;.:////.//////////9/.----.-;../////:////:--...////.-9.9//..------99---/;/:/9/./-.-..///9/.-
@M03495:530:000000000-LYBTV:1:1110:12825:11037 2:N:0:AACACCTG+CCCATGCG
ATATTTTGCCGTTGATAAACCAGCTAATCCTGAAAAAAAAATCAAAGCTAAAAACTACAATGCTAAGACCACGATGTGACTGCTATCAAAGTTAGATATATATGTAAATTATTCATCTGTCAAATCCTAGAATTATATCATACCTGCTCCAGCAATCACGACCTGTAATGGTTTAGTGGGTTGTTCACTGTTTCTGAAAAATGAAGATAGTTGTCCAGCTTCCAAAAAGTTTATTGTGTTTTCTAGTGGAG
+
BBAABFFFFFBBGGGGGGGGGGHGHHHHHHHHHHGHHGGGCHHHHHHHHHFHHHGHHHFHHHGHHGHHHHHHGGHGHGGGGEGHHHHHHGFFGHHHHHGHHHHHFHHHHHHHHHFHFHHHHHHHHGFHHHHHHHHHHHHHHHHFHHGFHBFGFHGFCFGGDCDGFHFHHHEFBGHH>=GEGGGGGBFGFGHHFHFHHGHGGHHBGHCGHFHHHH0CGHCGHFGFGFGEDGGGGGFBFGBBFCFGEFBC.;C
@M03495:530:000000000-LYBTV:1:1110:19221:11044 2:N:0:AACACCTG+CCCATGCG
ATATTTTGCCGTTGATAAACCAGCTAATCCTGAAAAAAAAATCAAAGCTAAAAACTACAATGCTAAGACCACGATGTGACTGCTATCAAAGTTAGATATATATGTAAATTATTCATCTGTCAAATCCTAGAATTATATCATACCTGCTCCAGCAATCACGACCTGTAATGGTTTAGTGGGTTGTTCACTGTTTCTGAAAAATGAAGATAGTTGTCCAGCTTCCAAAAAGTTTATTGTGTTTTCTAGTGGAG
+
3AAABFFFFFBAEGGGGGGGGGHHHGHHHHHFFHHHFGGGGHHFHHFFGFHFHGFHHHHHFHHHHGHHFHHHGGHGHHEGFEBGHHFGGFHEGHHHHHHGHHHHHHHHHHHHHGHHHHGFHFHHHHHHGHGGHHHHHHHHHGHFHHGFGFHHFHEGFHHGGGGGHGGGHHHHHHHG11GHDGFGHHHFFGFHHGHFHHHHHFFHHHCCCGFGHHHHHFCFGF;C0;..CFGFGGFFFFGGGGGGGFB9.09
@M03495:530:000000000-LYBTV:1:1110:19845:11076 2:N:0:AACACCTG+CCCATGCG
ATATTTTGCCGTTGATAAACCAGGACTCAGGCTGGACCAAAGCTCACATGCTGACAGATCGGAAGAGCGTCGTGTAGGGAAAGAGTGTCGCATGGGGTGTAGAGGTGGGGGGGGGGGGTGGGGTTGAAGTAAAAATAAAGTAAATAATAGTAGGGAGGGAGTGGGGTGAGACGGTGACTACACTAGGGAGTAGACTCGATGGCACGCGCGAGGAGGGGTGCAAGTGGCTAGGATGATAGTCGGGCTGGAGT
+
CCDCDFFFFFDBGGGGGGGGGGHGHHHHHHHHHHGHHHHHHHHHHHHHHHHHHHHHHHHHHGGGGHHHGGGGEGHHHHGFHHGHHBG4BEHGE>B1E/E/3B432B//<//<----9-----9.--/0000:00<.00000000000<000000./.-9.9....-.-9.00..9..000/0/0/:/./.9/000<0../0.//09--------..--<-9000000..<A.000000000.----....:
@M03495:530:000000000-LYBTV:1:1110:16070:11081 2:N:0:AACACCTG+CCCATGCG
ATATTTTGCCGTTGATAAACCAGCTAATCCTGAAAAAAAAATCAAAGCTAAAAACTACAATGCTAAGACCACGATGTGACTGCTATCAAAGTTAGATATATATGTAAATTATTCATCTGTCAAATCCTAGAATTATATCATACCTGCTCCAGCAATCACGACCTGTAATGGTTTAGTGGGTTGTTCACTGTTTCTGAAAAATGAAGATAGTTGTCCAGCTTCCAAAAAGTTTATTGTGTTTTCTAGTGGAG
+
ABBBBFFFFFBAGGGGGGGGGGHHGHHHHHHFFHGHHGGGGHHHHHHHHHHEDGFHHHHHHHHHHFHHHHGHEGHGHHHHHHHHGHHHHHGHHHGHHHHGHHHHHHHHHHHHHHHHHHFHHGHHHHHHHHFFHHHHHHHHHHHHHHHHHHHGHHFHH2GDEFGGGGFBGHHGGHHFFFFHGGCGHGBHHHHHHHHEDD<GGGFHHEGGFHHHHHHFHHHHHHHHHF.9DFGG0FGFFBBFGGFGEFGFFFA
@M03495:530:000000000-LYBTV:1:1110:4205:11100 2:N:0:AACACCTG+CCCATGCG
ATATTTTGCCGTTGATAAACCAGCTAATCCTGAAAAAAAAATCAAAGCTAAAAACTACAATGCTAAGACCACGATGTGACTGCTATCAAAGTTAGATATATATGTAAATTATTCATCTGTCAAATCCTAGAATTATATCATACCTGCTCCAGCAATCACGACCTGTAATGGTTTAGTGGGTTGTTCACTGTTTCTGAAAAATGAAGATAGTTGTCCAGCTTCCAAAAAGTTTATTGTGTTTTCTAGTGGAG
+
BABBBFFBFFBBGEGGGGGGGGHHHGHHHHHHHHHHGGGGGHHHHGHHHHEFHHGHHHGHFHHHHGHHHHFHEGHGHHGGHHGHHHHGGHHHHHFHHHGHHHHHHHHHGHHHHHHHHHHHHHHHHHHHHHHHHHHHHGHHHHFHFHCGHHFFFFGHHHHGEFCGHGHHHHHGHHHG>GGEGGGGCFFDGHHHGGDGHBHGHHGFFHGFHHHBGG:CCHFHHE:CC:CEDFGGGGGGGGFFFFFFFBF0CEE
@M03495:530:000000000-LYBTV:1:1110:15544:11106 2:N:0:AACACCTG+CCCATGCG
ATATTTTGCCGTTGATAAACCAGAACCATCCAAAGCTCACATGCTGACAGATCGGAAGAGCGTCGTGTAGGGAAAGAGTGTCGCATGGGGTGTAGGTGTAGGAGGGCGCCGTGGCATTGATCATACAAGAAAAGCACACACCACACCTGCCCGCATGATAAACGATGTATGAGTCAGCGTGAAAGTGCAGTCTAGTGATTACACCAAGAGTAGCAGTTGTCCGCAACACTTGGCCTTGTGACCTCCTGGTG
+
CCCCCFFFFFCBGGGGGGGGGGHHHHHHHHHHHHHHHHHHHHHHHHGHGHHHHHGEGGHHHGGGFEFGFHFGGHHHHHHHGGGHGG1GAF1//33333333B3B///>//<////2>22222D2>2F110?0=00=00?..>.>.>.00....--.<<00;00.....;00;0C0;00.....00;0000900000000000;0/..;.9000090000000.9---..0090/0000;000000./0/0/
@M03495:530:000000000-LYBTV:1:1110:20795:11136 2:N:0:AACACCTG+CCCATGCG
ATATTTTGCCGTTGATAAACCAGGGACTCAGGCTGGACCAAAGCTCACATGCTGACAGATCGGAAGAGCGTCGTGTAGGGAAAGAGTGTCGCATGGGGTGGAGAGGTGGGGGGGGGGGGGGGGAGGAAGAAAACAAAAGGAATAGTAGAATGAAGAGTGAGATAATTAGCAATGGAACGGGTCAATTATAGAGACTGTGACTTCTCACCACACCGGATGATCGGCCCTGGGATCGTACGGTCTGCGCAGTT
+
CCCCCFFFFFCBGGGGGGGGGGHGGGGHHHHHHHHGHHHHHHHHHHHHHHHHHHHHHHHHHHGGGGGHHGEGGEEHHHHGHGHHHHBFBFFHGG11?E/>///3//3/////-9-;-:-;------./..//9/...././/0;00:090000000.000000000900/00000000...--.0000000000/0000000000000.0....---.-000..-.-....90../..-./../0--9:.0
@M03495:530:000000000-LYBTV:1:1110:25615:11147 2:N:0:AACACCTG+CCCATGCG
ATATTTTGCCGTTGATAAACCAGCTAATCCTGAAAAAAAAATCAAAGCTAAAAACTACAATGCTAAGACCACGATGTGACTGCTATCAAAGTTAGATATATATGTAAATTATTCATCTGTCAAATCCTAGAATTATATCATACCTGCTCCAGCAATCACGACCTGTAATGGTTTAGTGGGTTGTTCACTGTTTCTGAAAAATGAAGATAGTTGTCCAGCTTCCAAAAAGTTTATTGTGTTTTCTAGTGGAG
+
1AAAAFF3FFD1E1FGGGGGGGHFHFHHGHHHHHHHHGEGGGEFFFBGHGHHHHGGHHHGGHHGHFHHHFHGEEGEHHHHFECHHHBGGHDBFFGHHHHHHFGHDGHHHHHHHGHHHHHHHHFHHHHHHHHHGHHEHHGHHHGFHHH1FG<GHGGHHHGGECCGHHHHHGG1F0CG<FCHCGCGHFFFFDHGHHHGHDDGFHHHHHCGHHHHGHEH0GBFGHGFHFAEBFGGFGGEFE;CFB0;;FF0.9E
@M03495:530:000000000-LYBTV:1:1110:25008:11166 2:N:0:AACACCTG+CCCATGCG
ATATTTTGCCGTTGATAAACCAGGACTCAGGCTGGACCAAAGCTCACATGCTGACAGATCGGAAGAGCGTCGTGTAGGGAAAGAGTGTCGCATGGGGTGTAGAGCGCGGGGGTGTGGGCGACATGATAATATAAGAATAAAACAAAGTAAAAATCGTACTAATCACTAAATAACTATCTATCTCAAGATTGCCACGATCGCGCGCTAGTGGACCCTCGGGTCTGTGCCTCGCTGACCTCGCGCCCGCATAG
+
BCCCCFFFFFCBGGGGGGGGGGHGHHHHHHHHHHGHHHHHHHHHHHGHHHHHHHHHHHHHHGGGGHHHGGGGFGFHHHGGHHHHHFGBFEGGGEBGF?@/3F4B4//><//----....----;000000<0:0:0000;900...90;0009.09....009000000900000000:;00:000000009000--.;-.9-----.90.00/./.-.-;-/;900000.-...//0;.--------::0
@M03495:530:000000000-LYBTV:1:1110:22639:11167 2:N:0:AACACCTG+CCCATGCG
ATATTTTGCCGTTGATAAACCACCCTCCCTGTGGTCGTTATCTTGCTCCTTCTGTCGTCAACGAATTTACTAATTCCAAAGCTCACATGCTGACAGATCGGAAGAGCGTCGTGTAGGGAAAGAGTGTCGCATGGGGGGTAGAGCGGGGGGGGGGGCGTGGGATCAGGGGCAAAAAGGGTAATGTGTAGATGCAGGCGTGATTAGAGCGGTGAGCCTACGACGTGTGGTGATGAGGTGGCCGTGTGTTGACG
+
CCCCCFFFFFCAEGGGGGGGGGGGGHGGGHHHHHGHGEGHHHHHHFHHHHHHHHHHGGGHGHGGGHHHHHHHHHHHHHHHHHHHHHHHHHHHGHHHHHHHGGFFGFGGGGGGGHHHHGFGGHHHFGGHGHDGB0///;-.:000--;@-;------;:@--.0..00.-;-../.:9..//0000;09000000;.;.-./0000:0--.-..0/;0/...--.9../.00000//....-:-:../.09.
@M03495:530:000000000-LYBTV:1:1110:17324:11169 2:N:0:AACACCTG+CCCATGCG
ATATTTTGCCGTTGATAAACCAGAGGAACTCTTATCCCAACCCACCACCATCCAAAGCTCACATGCTGACAGATCGGAAGAGCGTCGTGTAGGGAAAGAGTGTCGCATGGGGGGGAGAGGAGGGGGGGGGGGGGGGCAGGAGGAAGAACAAGAAGGAGGCATATAGGCAGCGGCTCTCCAATCAGTACGCGCATCAAGCGCATTGATAATAAACGTCAGTGGAGGCGGGTACGCGGTGACGAGGCTGAGGG
+
CCDCCFFFFFCCGGGGGGGGGGHHGGHHHHHHHHHHHHHFEGGGGGHHGHHHHHHHHHHHHHHHHHHHHHHHFHHHGGFFHHGGGGFEFGHHHGHGHHHHFFBGEGEG/0?E/<---......--9--<---------.-....<../:</////....<.00000000..<---./0/000/0000:9.---.<0000.-<..00:00000<0.....00/0<..---9-0..--9-.0..---.....<
@M03495:530:000000000-LYBTV:1:1110:24517:11177 2:N:0:AACACCTG+CCCATGCG
ATATTTGCCGTTGATAAACCACACTTCTTGCCCTCCAAAGCTCACATGCTGACAGATCGGAAGAGCGTCGTGTAGGGAAAGAGTGTCGCATGGGGGGTGGGTAGGGGGGGGGGGGGGGTGAGTTGAAAAGAAAAAAAAAGTAGCGAAGAGACTCTGGATGGGTGTCAGGACCAGCGGTGAGGGCTGGCTGCGCGGGCTCAAGCTGCATTGCATGCGGTGCGCGGGGGGGATCTGTTCTGGGATCTGCTGGG
+
CCCCDFFFFCCCGGGGGGGGGGHGHHHHHHHHHHHGHHHHHHHHHHHHHHHHHHHHHHHGGGGHHHGGGGEGFGHHGHHHHHH@FBBEGGGFHHE/C-<--.0...<-<@------<---.<000000:/.<:/.----.0000-<--.<//000000<0.B<.<000/0...<.--<-........./..--99---<0000000<00000000.-<----<-------..00000000/.0.00000:<
@M03495:530:000000000-LYBTV:1:1110:7713:11206 2:N:0:AACACCTG+CCCATGCG
ATATTTTGCCGTTGATAAACCAGGACTCAGGCTGGACCAAAGCTCACATGCTGACAGATCGGAAGAGCGTCGTGTAGGGAAAGAGTGTCGCATGGGGGGGAGATGTCGGAGGGCGGGGGGTGATGAAAGAGAAAAAAGAAGAAAAAAAGGGAGCCGGCAGGAGGCGAGCGAGTTAGCACAGAGAGGAGACGCACAGGCAGAGGGGAGGTAGGGAGTCATGACAGGCATGTACGATGGACACCGAGTAGGAG
+
CCCCDFFFFFCBGGGGGGGGGGHGHHHHHHHHHHGHHHHHHHGHHHHHHHHHHHHHHHHHHGGGGHGHGGGEEGGHHHGHGHHHHFG4FFGEE?FGG/<--;./000::--:-.;---9---.0:0000///:0:.-.9./0///;--.......------;...--------.00000//0//.......---9/........;9--.00../9./000;0::...0.000:..../;0..--99.0;0/
@M03495:530:000000000-LYBTV:1:1110:22612:11236 2:N:0:AACACCTG+CCCATGCG
ATATTTTGCCGTTGATAAACCAGCTAATCCTGAAAAAAAAATCAAAGCTAAAAACTACAATGCTAAGACCACGATGTGACTGCTATCAAAGTTAGATATATATGTAAATTATTCATCTGTCAAATCCTAGAATTATATCATACCTGCTCCAGCAATCACGACCTGTAATGGTTTAGTGGGTTGTTCACTGTTTCTGAAAAATGAAGATAGTTGTCCAGCTTCCAAAAAGTTTATTGTGTTTTCTAGTGGAG
+
AAAAABF3BFA>EEGFGFGFGGHCHFHHHHFFHHFGFEEGEHHFHHHBGFGHHHCHFGHHBGHHHFHGFFHHGCFEHHGFFFFHHHBGFHHHHHHHGFHHFGHFGHHHHHHHHHGHFGHH2EGFHFGFHHHHHHHHGHFFHHHFHH<FGHGHHFHHHHHCC@CGGGHHHHHGFHHF>F0GCF@EG=1=GGHHHHHHHHHFHHHHHF;CCGGGCC00;GC0GGC:C0:EBFGGFF0BFFCGFGGGEFFF.0;
@M03495:530:000000000-LYBTV:1:1110:18491:11285 2:N:0:AACACCTG+CCCATGCG
ATATTTTGCCGTTGATAAACCAGCTAATCCTGAAAAAAAAATCAAAGCTAAAAACTACAATGCTAAGACCACGATGTGACTGCTATCAAAGTTAGATATATATGTAAATTATTCATCTGTCAAATCCTAGAATTATATCATACCTGCTCCAGCAATCACGACCTGAGGATCTTCTTGAGATCCTTTTTTTCTGCGCGTCCCAGGATTAGAATGATTAGGCATCGAACCAATGGTTTAGTGGGTTGTTCACT
+
BCCCCFFFFFCAGGGGGGGGGGHHHHHHHGHHHHHHHGGGGHHHHHGHHHHGHHGHHHHHHHHHHGHHHGHHGGHGHHHHHHFHHHHHGHHGHHGHHHHHHHHHHHHHHHHHHHHHHHHHFHHHHHHHHHHHHHHHHHHHHHHHGHFGHGHHHHHHHGHGGGGGFHHGHHHHHHHHGGHEHHHHHHHHGGHHBDCGGGGCGHHGGGGGGFFGGGGGGGGGEF:ABCFBF.BFFFFFBB/:FEDEFFEF;;/
@M03495:530:000000000-LYBTV:1:1110:15270:11285 2:N:0:AACACCTG+CCCATGCG
ATATTTTGCCGTTGATAAACCACCCTCCCTGTGGTCGTTATCTTGCTCCTTCTGTCGTCCAAAGCTCACATGCTGACAGATCGGAAGAGCGTCGTGTAGGGAAAGAGTGTCGCATGGGGGGTAGAGGGTGGAGGGGGGGGGGGGCGTCAAGAGAGATATGAATAGGAATGAGACGTAGAGATTAGGCAAACAAGCAGATACTAGGGAGGAGAGAATGAGTAGCGTATGATCTCAGAAGATGCGGTGAGTCG
+
BBABBFFFFFBAEGFGGGGGFGFGGHHGGHGEHHHHGGGHHHHHFHGGFHHHHFHHGGGEGFBGGHHBGHDGHHHHHFGFGCCEEEECGHFEEGEGCGGFF3?FGGHBB?FAE?E<?FD/--9;00/9:.9...-----;-9---9-9..//....//:///////////////.;9../////////......../////////9/.-...9./////;///99..////;//////////9-.;.9;/-
@M03495:530:000000000-LYBTV:1:1110:9863:11318 2:N:0:AACACCTG+CCCATGCG
ATATTTTGCCGTTGATAAACCAGCTAATCCTGAAAAAAAAATCAAAGCTAAAAACTACAATGCTAAGACCACGATGTGACTGCTATCAAAGTTAGATATATATGTAAATTATTCATCTGTCAAATCCTAGAATTATATCATACCTGCTCCAGCAATCACGACCTGTAATGGTTTAGTGGGTTGTTCACTGTTTCTGAAAAATGAAGATAGTTGTCCAGCTTCCAAAAAGTTTATTGTGTTTTCTAGTGGAG
+
AAAABFFFFFBAEGGGGGGGGGHHHHHHGHHHHFFHHFCEGHGFHHHHHHHHHHGHHGHHHHHHHGHHHHHHGGHGHHHHHHHHHHHHHHHHHHHHHHHGHHHHGHHHFFHHHHHHHHHHHHHHHHHHHHHHHHHHFHHHHHHHHHFFGHHHHHHHHHHGGGGGFGGHHHHFGHHH1FGHEGGGHGFHHHGHHFHGHFGGHHHHEF<GHHHHHHCGHHHHHHHFHBC?EFCFBFGGGGFFGEBFGFFC90C
@M03495:530:000000000-LYBTV:1:1110:8370:11346 2:N:0:AACACCTG+CCCATGCG
ATATTTTGCCGTTGATAAACCAGAACCATCCAAAGCTCACATGCTGACAGATCGGAAGAGCGTCGTGTAGGGAAAGAGTGTCGCATGGGGTGGAGGTGATCGGAGGGGGGGGGGGTAGGGAGAAAAAAATAAGAGATGAGAGGAGCGGAGGGGGGATGGGGCGCAAGAAGTAAAGTGAGAAGTAAGAACAGAGAAACTAGAGAGTCATGGTCATAGATGCGCATACAAATGCTAGACGTGTGGTCGAGATA
+
BBBBBFFBFFBAFECGGGGGGGHHHHHHHHHHHHHHHGHHHHHHHEHHHHHHHHGGFGFCFEBAEEFFCGHGCGEFHHGFGGECFC111E1>/////?344?///<//<--9----.9../.../..-9./////./9////....-----9----......-9---.//9///////////;/;///.////.///////;/.////////////////-.-..////9////9:/...;.../---../
@M03495:530:000000000-LYBTV:1:1110:10242:11347 2:N:0:AACACCTG+CCCATGCG
ATATTTTGCCGTTGATAAACCAGCTAATCCTGAAAAAAAAATCAAAGCTAAAAACTACAATGCTAAGACCACGATGTGACTGCTATCAAAGTTAGATATATATGTAAATTATTCATCTGTCAAATCCTAGAATTATATCATACCTGCTCCAGCAATCACGACCTGTAATGGTTTAGTGGGTTGTTCACTGTTTCTGAAAAATGAAGATAGTTGTCCAGCTTCCAAAAAGTTTATTGTGTTTTCTAGTGGAG
+
BBBBCFFFFFCBGGGGGGGGGGHHHGHHHHHHHHHHHGGGGHHHHHHHHHHHHHGHHHHHHGHHHHGHHHHHGGHGGFHHHHHHHHHHHHHHHHHHHHGHHHHHHHHHHHHHGHHHHHHHEHHHHHGHHHHHHHHHHHGHHHHCHHGGFHHHHHGHHHHGFGGGHHHHHHHDGHHH>FGHGGGGHFFHHHGHGHGHHHHHHHGHHF0CGGHGHHHFHHCGHHFC:GGFGGGFGGGGGGGGGGFGGFFB;0C
@M03495:530:000000000-LYBTV:1:1110:13558:11360 2:N:0:AACACCTG+CCCATGCG
ATATTTTGCCGTTGATAAACCAGTCTCCAAAGCTCACATGCTGACAGATCGGAAGAGCGTCGTGTAGGGAAAGAGTGTCGCATGGGGGGGAGGGGGGGGGGGGGGGGGGGGGAGTAAAATAAAAAAAAATAAGGCCAAAATACACGGAAGATGGAGTGCAACCGTGTATGAGGGAGATAGCAGAGGAAGTGCGCGGACAGACGACTAGTTGAGCAGTGTGTCGCTCACGCTGAGCGCGAGTTGGGAGCAGA
+
BCCCCFFFFFCBGGGGGGGGGGHHHHHHHHHHHHHHHHHHHHHHHHHHHHHGGGGHHHGEGGEGHHHHGHHHHHHFGFGFHEG1FGG/<--;--;---:-::--9---------.:000009090:---.9000/.../9;0000.--...0:0//0.0000:-.../000;/..../00000/.../.;90-----9-./.---.-00000000/9000.9..9..0......0---:--.00-....;/
@M03495:530:000000000-LYBTV:1:1110:25142:11361 2:N:0:AACACCTG+CCCATGCG
ATATTTTGCCGTTGATAAACCAGGACTCAGGCTGGACCAAAGCTCACATGCTGACAGATCGGAAGAGCGTCGTGTAGGGAAAGAGTGTCGCATGGGGTGTAGAGCGTGGTGGGCGGGGGGGCTTTAGAAAACAACAACAGACAAAAAAAGAGGCGTATCCCAGACTTCCACCGACGCCACGCAACACACGTATCGGCCCGACCACGACGGTGTTGACCGAGGTAGTCGCCGCGAGTCGCCTGCTCACGAGG
+
BBCCCFFFFFCBGGGGGGGGGGHGHHHGHHHHHHGHHHHHHHGHHHHHHHHHHHHHHHFHHGGGGHHHGGGGEFHGGHGFFHHGHFG4FFFG1?1?E///3?B3B///</////>//------./00:00//...;?.://./;/..--../..-.-..0000.;000000..-----..-.-9-....-./0..--.9-----9.-99-.:...000----90000.-.-9-9;-/--..9.0000.:--
@M03495:530:000000000-LYBTV:1:1110:26698:11363 2:N:0:AACACCTG+CCCATGCG
ATATTTTGCCGTTGATAAACCAAAGCTCACATGCTGACAGATCGGAAGAGCGTCGTGTAGGGAAAGAGTGTCGCATGGGGTGTAGATCGGGGGGGTGGCTGGGGAGTAAGAAACAAAAAAAACAAAAGTAACGACAACTTATGTTGGTACTATTAACGCAACTATGACATATATGACATTTACAAATAGAACATACATAGACGTGTGAGAGGTGAAAGACGGCTCCACTATGTTGGCTCTCGTCGATGTCG
+
CBCCCBFFFFCBGGGGGGGGGGHHHHHHHHHGHHHHHHHHHHHHGGGGGGHGEFGGGHHHGGGHHHFHGG5DEFFF1??11>/BFB4411///-----.....-9-;/////9/::?:.9-;;9.../9;99..;--.:///////.://///:///.---9//;;9/9://///99/////////9/;:///9////://:...9:////.:./////9..--.9/9;////;;.//;//...-:././.
@M03495:530:000000000-LYBTV:1:1110:14350:11387 2:N:0:AACACCTG+CCCATGCG
ATATTTTGCCGTTGATAAACCAGAGGACTCAGGCTGGACCAAAGCTCACATGCTGACAGATCGGAAGAGCGTCGTGTAGGGAAAGAGTGTCGCATGGGGGGTAGGGGTGGGGGGGGGGGGGGGGGAGAGTAAAAAAAAATAGGAGGATAACGCTAGGGAATAAGTAGCGTGGAAGGAAGCGCATACGTGTAGATGATTAATGAGACGGCAGGAACGTAGTGTCAGTGAAGCTTGAGCAAAAGGTTGGATAC
+
CCCCCFFFFFCBGGGGGGGGGGGHHGHHHHHHHHHHGHHHHHHHHHHHHHHHHHHHHHHHHHHGGGGHHHGGGGFGHHHHGFHHHGHBFBFFHEF1B?//A-.C....-;----------:--9---..00000;@---.0000/../0;0.-..;.././0000;00-;.-.0/..;..-;-.90.0///00000;000000000..-9--./..9.../90000009:000/.000/0//:00/-0090
@M03495:530:000000000-LYBTV:1:1110:19822:11404 2:N:0:AACACCTG+CCCATGCG
ATATTTTGCCGTTGATAAACCAGCTAATCCTGAAAAAAAAATCAAAGCTAAAAACTACAATGCTAAGACCACGATGTGACTGCTATCAAAGTTAGATATATATGTAAATTATTCATCTGTCAAATCCTAGAATTATATCATACCTGCTCCAGCAATCACGACCTGTAATGGTTTAGTGGGTTGTTCACTGTTTCTGAAAAATGAAGATAGTTGTCCAGCTTCCAAAAAGTTTATTGTGTTTTCTAGTGGAG
+
ABBBBFFFFFBAGGGGGCGGGGHHHHGGHHHHHHFHFGGGGHGHHHGHHHHHHHGHHHHHHHHHHGHHHHHHGGHG1FF@FB?FHHGHHHHHHHGHHHHHHHFHHHHHHHHHHHHHHHGHHHHHHHHHHHHHHHHHHHHHHHEGGHHHFHHGBGHHHGGGDDGFHFHHHHGGHHHG>GHEEGGGHHFHHHGHHHHHHGHHHHHEHGCFFHGHHHGGCGCFFBCF0:..CBCFGGFGGG9CBFFGFBFB;;A
@M03495:530:000000000-LYBTV:1:1110:16366:11406 2:N:0:AACACCTG+CCCATGCG
ATATTTTGCCGTTGATAAACCAGCTAATCCTGAAAAAAAAATCAAAGCTAAAAACTACAATGCTAAGACCACGATGTGACTGCTATCAAAGTTAGATATATATGTAAATTATTCATCTGTCAAATCCTAGAATTATATCATACCTGCTCCAGCAATCACGACCTGTAATGGTTTAGTGGGTTGTTCACTGTTTCTGAAAAATGAAGATAGTTGTCCAGCTTCCAAAAAGTTTATTGTGTTTTCTAGTGGAG
+
BBBBBFFFFFBBGGGGGGGGGGHHHHHHHHHHHHHHHGGGGHHHHHHHHGHFHHDHHHHHHHGHHDGHGGHHGGGFGFHHHHFHHHGHBFHGFHHHHHHHHHFHGHHHHHHHHGHHHHHHHHHHHFHFHHHHFHHFEHHHHGHHHHFGHHHHHHHHHGHGGGFGHGBHEFGHHHHH<DFHGGGGG1FGHHHHFFHF0<DGFFHBGCGFFHHHHHCGGHHHGFCCB0:EGFGGEFGFFGGFGEGBFFFF.0C
@M03495:530:000000000-LYBTV:1:1110:21604:11409 2:N:0:AACACCTG+CCCATGCG
ATATTTTGCCGTTGATAAACCAGTGGTCGTTATCTTGCTCCTTCTGTCGTCAACGAATTTACTAATTCCAAAGCTCACATGCTGACAGATCGGAAGAGCGTCGTGTAGGGAAAGAGTGTCGCATGGGGGGTAGGGGTGGGTGGGGGGGGGGGGCTGAGACAGAAAAAGAGAGAAGAACGAAAGGAGATACACGCAGCGATATGCAAGCAGTTGAGTAGTTGGTTGTGGGTACGCGCTGAGATAGTGTCATG
+
ACCCCFFFFFCAGGGGGGGGGGHHHHHHEGGHHHHHHHHHHHHHHHHHGGGHGHGGGHHHHHHHHHHHHHGHHHHHHHHHHHHHFHHHHHHHGGGGHHHGGGGGGHHHHGHHHGFHGG4FFHCG/?/A/9-.....99--.;-9------;----.9.00///;0/9../99.0:0//..;.../../0900.----9-..-0000;.//;00000000:00:.9....900..----..00000009009
@M03495:530:000000000-LYBTV:1:1110:22881:11444 2:N:0:AACACCTG+CCCATGCG
ATATTTTGCCGTTGATAAACCAGGGACTCAGGCTGGACCAAAGCTCACATGCTGACAGATCGGAAGAGCGTCGTGTAGGGAAAGAGTGTCGCATGGGGTGGAGATCTAGGGGGGCGGCGGGGGGACAAGAAAAAAGAACAAGTAGTACTAGAGTGCTGCGATGCCGTCGCCGTGACACATCATCCGTCAAGATGATAGAGATACGTAAAGCACAATATGTCGAGGATGACTCGATGAAATGCGCATAGTCA
+
ABBBBFFFFFBAGFGGGGGGGGHGGEGGHHGCHHHGHGHHHHHHFCHHHHHHHHFHHHHHHHGGGGGHHGEEGEGHHHHGHHHHHHFF4BACFGEGEE>E///333?BBG///--9-9;-------.9..//..-....9..///////////////9/--.../-9-9-.-;-;9//.//////...;./////;///;////.//../;/...//9///..-9-////99.;BB//////..-..9/9/
@M03495:530:000000000-LYBTV:1:1110:7954:11452 2:N:0:AACACCTG+CCCATGCG
ATATTTTGCCGTTGATAAACCACCCTCCCTGTGGTCGTTATCTTGCTCCTTCTGTCGTCAACGAAATTCCAAAGCTCACATGCTGACAGATCGGAAGAGCGTCGTGTAGGGAAAGAGTGTCGCATGGGGGGGAGATGTCGGGGGCGGGGGGGGCGGGAGCAAACGAGGAAAGAAAAATAGCGCGGAGGGGGTAGGTATAGTAGGGGCAGCGTAGTATATAGTGAGTAGTGCAGACGTGAACAGACGGCGTA
+
ABBBBFFFFFBBGGGGGGGGGGGGGHHGGHHHFFGHGGGHHHHHHGHHHHHHHGHHGGGHGHGGGGHHHHHHHHHHHHHHHHHHHHHHHHHHHGGGGEFHGGGGGGHHHHGBFHHHHBGBFDHGG?FED/9=-9.////.;------;-;----:----..//..:.--././.9...///-----------...9/:/9////..--..-9.-./////////////;/////9-.9A.//9/.-.----
@M03495:530:000000000-LYBTV:1:1110:20526:11457 2:N:0:AACACCTG+CCCATGCG
ATATTTTGCCGTTGATAAACCAGGACTCAGGCGGACCAAAGCTCACATGCTGACAGATCGGAAGAGCGTCGTGTAGGGAAAGAGTGTCGCATGGGGGGTAGGTGTCGGTGGGGGGTGGCGTGGTGGTGGTAAAAAACGAATGAAGAAGAGACGAGCAGGAGACAGTGGAGTGGTCAGAGTAACGAAGAAGTCGAAGTGCGTAGGAAGCGGTGATGTCTGCGTACGTTACAGTGCTGAGATACGAGCGCACG
+
BCDCCFFFFFCAGGGGGGGGGGHGHHHHHHHHGGGGGHHHHHHHHGHHHHHHHHHHHHHHGGGGHGHGGGGGGGHHHGHHHFCGFHBGFEEG/FED/;-...00;0.-9;.-----;-.9.--9;..;..;0:90-.-...00000//0.//.----/..9..//00/0.0..000/00000;;....//90...9.00-..-.009.--.-.0000;00-..--///.000000:0.0000..;------
@M03495:530:000000000-LYBTV:1:1110:12875:11458 2:N:0:AACACCTG+CCCATGCG
ATATTTTGCCGTTGATAAACCAGCTAATCCTGAAAAAAAAATCAAAGCTAAAAACTACAATGCTAAGACCACGATGTGACTGCTATCAAAGTTAGATATATATGTAAATTATTCATCTGTCAAATCCTAGAATTATATCATACCTGCTCCAGCAATCACGACCTGTAATGGTTTAGTGGGTTGTTCACTGTTTCTGAAAAATGAAGATAGTTGTCCAGCTTCCAAAAAGTTTATTGTGTTTTCTAGTGGAG
+
3AAABFFFFFCBGGGGGGGGGGHHHHHHHHHHHHGHHGGGGHHHHHHHHHHHHHGHHHHHGHHHHHHHHHHHGGHGHHHHHHHHHHHHHHHGHHHHHHHHHHHHHHHHHHHHHHHHHHHHHHHHHHHHHHHHHHHHHHHHHHHHHHFEHHHHGHHHHHHGFGGGHHHGHHHGHHHHFGGGGGGFHHHHHGHHHHHHHHHHHHHHGHCHHHGHHHHHHHHHHHGHGEEEDBFGGGGGGGFGGGGGGGGGFGE
@M03495:530:000000000-LYBTV:1:1110:21610:11462 2:N:0:AACACCTG+CCCATGCG
ATATTTTGCCGTTGATAAACCAAAGCTCACATGCTGACAGATCGGAAGAGCGTCGTGTAGGGAAAGAGTGTCGCATTGGGTGTGTGTCTTGGGGGGGGTGGTGGCAGTAGAAAGAAAAAAGGTAAATAAAAAGAGGAAACGACGAGAAGAGGAAAAAACAGAGACAGTTGGTCTAGCGTTGACAAAGGCACAGCTTGACAGAATTCGTGAGGATCGCACGCTATGTTAGAATAAACCAGTGGTGCGACATT
+
CDDDDFFFFFCBGGGGGGGGGGHHHHHHHHHHHHHHHHHHHHHHGGGGHGHGGGGGGHGHHGEHHHHHDGDDEHEG1BF11B/1111444BF1/@------.9.././000000/.//:-..0<00:00000../../</.<----9</0...///.-..//////<0000.<0<00<..-.000///...//.00/.000<0:00././..0//...<9-.9.0<0000000000/.900/0.0-.9-.:
@M03495:530:000000000-LYBTV:1:1110:4180:11470 2:N:0:AACACCTG+CCCATGCG
ATATTTTGCCGTTGATAAACCAGTCTCCAAAGCTCACATGCTGACAGATCGGAAGAGCGTCGTGTAGGGAAAGAGTGTCGCATGGGGTGTAGGTCGGGGTGGGGGGGGGGGCGGTAGGAAAAAAAAAGAAAAGAAGAAGTAGAGGGGGAGGGAGTGGATCAGAGGGTGGAAGGAGTTGTGCAGATAGTTAGAGAAGGATCGTGAGTAAGGCGGACACACTGGAGGGAGCCGTGCAGGTAGGGTGTGTATAG
+
CCCCCFFFFFCCGGGGGGGGGGHHHHHHHHGGHHHHHHHHHHHHHHHHHHHGGGGGHHGEGGFGHHHHGHGHHGHFGDGGHGD1GHG>E/3B334//>/</E//B9---------...00;/.----...///../0//00000/.-----9.....000.0;0....-.0/...//0;.000000000009000/:.:/./.9.00000/---;-././0:/..:.;..-.:..0..;0;./.-..0000
@M03495:530:000000000-LYBTV:1:1110:16779:11497 2:N:0:AACACCTG+CCCATGCG
ATATTTTGCCGTTGATAAACCAGGCGGACCAAAGCTCACATGCTGACAGATCGGAAGAGCGTCGTGTAGGGAAAGAGTGTCGCATGGGGTGTAGGTCTCGGGGGTGGTGGGGGGATGAAATAAAAAAAAAAGATATGAATCGAATGGATTGAGATACTCTACGACTGATGCAACTGATGAATGTGGAGAACGAGACAATGCAGAGCATCATAGATGACACACGTGTAGTGTAGTATAAGTGTGTACACAGG
+
CCDCCFFFFFCBGGGGGGGGGGHGHGGGGGHGHHHHHHHHHHHHHHHHHHHHHGGGGHHHGGGGGGFHHHGHHHHHHGHBGGHGG>C/E/<<3B334?4B//<<//<..<-----..01111<11<-9--9.<01111111../00001:<00.:1110111.9...011101:</011111111<0.0.0..<<./:000111./00001111111000/.-..//11/111111111:111.11<10..
@M03495:530:000000000-LYBTV:1:1110:3101:11500 2:N:0:AACACCTG+CCCATGCG
ATATTTTGCCGTTGATAAACCAGCAATGTCACAACCACTTCTTGCCCTCCAAAGCTCACATGCTGACAGATCGGAAGAGCGTCGTGTAGGGAAAGAGTGTCGCATGGGGTGTAGAGCTAGGTGGGGTGGGGGTCGATAGATAAAAAAAAATAGTTAAAGCAAGATCGATGGAATCGGACTATACAAGATGCACACTCATCATCAGCATACAGCGAACTATCGTCGCTATGAGTACTACTATGTCGTATGAC
+
CCCCDFFFFFCBGGGGGGGGGGHHHHHGFGHHHHGGGGHHHHHHHHHHHGHHHHHHHHHHHHHHHHHHHHHHHGGGGHHHGGGGGGEHHHGFHGGHHHH@FFHEE?0///>/3D434B3BB3B//</<////-.-->.<=11=110<---.<01111<1<0://01.9.1./000...--:111100/010<01.///<11<11001110<10----.01<.:.--...:1:111111111111.<.</11
@M03495:530:000000000-LYBTV:1:1110:2882:11503 2:N:0:AACACCTG+CCCATGCG
ATATTTTGCCGTTGATAAACCAGCTAATCCTGAAAAAAAAATCAAAGCTAAAAACTACAATGCTAAGACCACGATGTGACTGCTATCAAAGTTAGATATATATGTAAATTATTCATCTGTCAAATCCTAGAATTATATCATACCTGCTCCAGCAATCACGACCTGTAATGGTTTAGTGGGTTGTTCACTGTTTCTGAAAAATGAAGATAGTTGTCCAGCTTCCAAAAAGTTTATTGTGTTTTCTAGTGGAG
+
BBBBAFFFFFBBGGGGGFFGGGHHHHHHHHHHGGHHFGGGGHGHHHBGHHHFHHGGHHHHHHHHHHHHHHHHGGHGGHHGHHHHHHHHHHHHHHHGHHHFHHHHHHHHHHHHHHHHHHHHGHHHHFHHHHHHHHHHHHGHHHHBGHCGHF2FFGGHHHHGDGCDHHFFGHHGGFGG1FCGFGGGADFHHFHFGHHHFHHGFGHHGG0CBGFGHHCBGGFFHHBGCCCEGFGGGGGGFFFGGGGBFFFG.CE
@M03495:530:000000000-LYBTV:1:1110:6384:11514 2:N:0:AACACCTG+CCCATGCG
ATATTTTGCCGTTGATAAACCAAAGCTCACATGCTGACAGATCGGAAGAGCGTCGTGTAGGGAAAGAGTGTCGCATGGGGTGGAGGGCTCGGGGGTGGCCGGAGGAGTAAAAAAAAGAAAAAGATAAAAAAAGAGAGAGCGCACAAAGAAGACAGAGAAGCGACAAGGCAGGTGGTAGGGTGTGACGTGTGACATATTATTGAGAACTAGAAACACATTGTGAGTGGATGATGTGGTACTCGAGATGTACG
+
BCCCCFFFFFCBGGGGGGGGGGHHHHHHHHFDFHHHGHHHHFHHGGGGHHHGGGGFGHHHHGEHHHHHGHDFEHGG1?1E1E/111//B///>@///>00//</-..00111<---.<.</..<000000--..:/9...-----/.//./://////</B-.---:....-.0.90:../.-.00.<./.000:000000000.0000:000//..000<0000<.00<000000:00<<<.<..0000.
@M03495:530:000000000-LYBTV:1:1110:19683:11526 2:N:0:AACACCTG+CCCATGCG
ATATTTTGCCGTTGATAAACCAGCTAATCCTGAAAAAAAAATCAAAGCTAAAAACTACAATGCTAAGACCACGATGTGACTGCTATCAAAGTTAGATATATATGTAAATTATTCATCTGTCAAATCCTAGAATTATATCATACCTGCTCCAGCAATCACGACCTGTAATGGTTTAGTGGGTTGTTCACTGTTTCTGAAAAATGAAGATAGTTGTCCAGCTTCCAAAAAGTTTATTGTGTTTTCTAGTGGAG
+
BCBCCFFFFFCAGGGGGGGGGGHHHHHHHHHHHHHHHGGGGHHGHHHGHHGHHHGGHHHHHHHHHHHHHHHHGGHGHHHHHGHGHHHHHHHFHHGHHHHHHHHHHHHHHHHHHHHHHHHHHHHHHHHGHHHHHHHHHHHHHHHHHHFFHHHHHHGHHHHGDGGGHHHHHHHHHHHHFGHHGGGGHGHHHHHHHHHHHHFGHHHGGG0CGHGHHHHGFHFF:C;GCHHGDBGGGGGGFFFFFGGFFG9C:CA
@M03495:530:000000000-LYBTV:1:1110:4806:11529 2:N:0:AACACCTG+CCCATGCG
ATATTTTGCCGTTGATAAACCAGCTAATCCTGAAAAAAAAATCAAAGCTAAAAACTACAATGCTAAGACCACGATGTGACTGCTATCAAAGTTAGATATATATGTAAATTATTCATCTGTCAAATCCTAGAATTATATCATACCTGCTCCAGCAATCACGACCTGTAATGGTTTAGTGGGTTGTTCACTGTTTCTGAAAAATGAAGATAGTTGTCCAGCTTCCAAAAAGTTTATTGTGTTTTCTAGTGGAG
+
AABBBFFFFFBBGGGGGGGGGGHFHHHHHHHHHGHHHGGGGHHHHHHHHHHGHHGHHHHHHHGHHHHHHHGHGGHGHHHGHFFFHHHHHHFGFHFHHHHFHHHHHHHHHHHHHHHHHHHHHHHHHHHHHHHHHHHHHHHHHHHFHHHHHHHHGHHHHGHGDGGGHHHHHHHHHHHH=GHHGFGGHFGHGGHHHGGGHHGHGHFBHHGGFHHHHHHHHFGHHF:CHF.EGFGGGGGFGGFGGF0BFFFF.99
@M03495:530:000000000-LYBTV:1:1110:21828:11538 2:N:0:AACACCTG+CCCATGCG
ATATTTTGCCGTTGATAAACCACCCTCCCTGTGGTCGTTATCTTGCTCCTTCTGTCGTCAACGAATTTACTAATTCCAAAGCTCACATGCTGACAGATCGGAAGAGCGTCGTGTAGGGAAAGAGTGTCGCATGGGGTGGGGAGCTCGATGGGGGGGGTCGCAGCTAGGAAACAGATATAACGAGAGACGGCGCGTAGTTGACCGTGGTAGTGTCGTGCAGGTGTGGAGGAGTGAGTGTCAGCTTCTGCTGG
+
CBCCCFFBFFCBGGGGGGGGGGGGGHHGGHHHHHGHGGGGHHHHHHHHHHHHHHHGGGGHGHGGGHHHHHHHHHHHHHHHHHHHHHHHHHHHHHHHHHHHGGGGHHGGGGGFGFHHHFFHHHHHGF3FDCCG?CG?/>/////<01>-0>..<----9.:--.:/00.00/////000000....-./..;------.00000-..-90;0/00.;...0::0:..0....;;0000000900000:0000
@M03495:530:000000000-LYBTV:1:1110:19174:11549 2:N:0:AACACCTG+CCCATGCG
ATATTTTGCCGTTGATAAACCAGGGACTCAGGCTGGACCAAAGCTCACATGCTGACAGATCGGAAGAGCGTCGTGTAGGGAAAGAGTGTCGCATGGGGTGTAGAGCTGGGGGGGGGGCGTGTGGTTAAAACAAAAAAAATAAAAAAAAAAAGGTGGTAGCGGGGGGGGGGATAAATATGATGGAAGACGGTCACGTCTCGCGGCTGACACAGTATGGACAGCATGCGTAGTAACGCCAACTGCATGGTGTG
+
BCDCDFFFFFDBGGGGGGGGGGHGGGGHHHHHHHHGHHHHHHHHHHHHHHHHHHHHHHHHHHGGGGHHHGEFGEEHHHHGHHHHHHGHBGEGGG1FCD/E/3B434B32E/@--;----9-...:.00000.....--:.00000------..00.:00:-9------;--./00:000:000/0/./.....0.;.///.----:./00/.:000/000../0;0.9.-.000.--.-./:0:00.00..
@M03495:530:000000000-LYBTV:1:1110:17360:11612 2:N:0:AACACCTG+CCCATGCG
ATATTTTGCCGTTGATAAACCAGCTAATTCCAAAGCTCACATGCTGACAGATCGGAAGAGCGTCGTGTAGGGAAAGAGTGTCGCATGGGGAGGGGGGAGGGGTGTCCTGGGGGGGAGGAATACAGAAAAAACAGCGAAAGGGACTGGCGGGATCTGGCCTCATACCAACAGGACACCAATCGTACACTGCCTCGTTCAATCCGACTACTTGTACACACGGACAGTCAGTTAATCGAGGCCTGTATGCATGA
+
CCCCCFFFFFBBGGGGGGGGGGHGHHHHHHHHHHHHHHHHHHHHHGGHFHHHHHGGGGGGHGEEEEGGHHFGGGGHGHFGFGEHG1?G111////>------.;-/00;/;?--9---..///;/9//..:.:9.----9.....:..;-;-9./;//./.;///9//.......9...//.9.../9/9///.;..////.:.--9///://://;.-----./::F/://:/...-;././////////
@M03495:530:000000000-LYBTV:1:1110:7514:11625 2:N:0:AACACCTG+CCCATGCG
ATATTTTTCCGTCGGGAGATCACGATTACGGCTGCGGCCAAGATATTATGGTTACAAAAAGAAGACGCGGACAGGAGCAAAGGAGCGATGCAGACAGAAAGGTAAAGCGTGGTGTAGGGGAAGGGAGTAGCATTCGAGAGGGGAGGGCGGGGGAGCGGGACATGGGAAACGACGTGTGGGTGGCGTCACTGAGGAGAGCAGTGACAAGTGAAAGATATGTGACTGTTTGTATAGTGTGCGAGTAGAACTAG
+
>>?1A3331B1B11110000A10A00A010B/A//A///AA/BG12A2221A1111110///0010/>/////?/B>//BB00B///////1<>00001110112121??////?111//........0<0=00000/.<..-.---:--9---;-------/9-;9/-9--;---/------------////-/----;/://///-/9///;9/9;F9/////////:///9/////;--9-////;//
@M03495:530:000000000-LYBTV:1:1110:10594:11639 2:N:0:AACACCTG+CCCATGCG
ATATTTTGCCGTTGATAAACCACCCTCCCTGGGTCGTTATCTTGCTCCTTCTGTCGTCAACGAATTTACTAATTCCAAAGCTCACATGCTGACAGATCGGAAGAGCGTCGTGTAGGGAAAGAGTGTCGCATGGGGGGGAGGTGTGGGGGGGGGGGGGGGGGTGGATGGAAGAAAATGATAACGACACAGAAAGCAATTGCAGCTACACACTGAGGTGCACGTGCACGCTAGCAACGCGTCCTCACTGAGCG
+
CCDCCFFFFFCCGGGGGGGGGGGGGHHGGHHHGHHGGGHHHHHHHHHHHHHHHHHGGGHGHGGGHHHHHHHHHHHHHHHHHHHHHHHHHHHHHHHHHHHGGGGGGHGFGGGGHHHHGHHHHFHGH3BCGFC?FHF/A--;-..0..:9@---;----;---:--:90./0/.///0000000.9---/.0000/;/00:B900/;00/:;/000./.000...9.0.-...:00.------:09.90009-
@M03495:530:000000000-LYBTV:1:1110:12211:11642 2:N:0:AACACCTG+CCCATGCG
ATATTTTGCCGTTGATAAACCAGCTAATCCTGAAAAAAAAATCAAAGCTAAAAACTACAATGCTAAGACCACGATGTGACTGCTATCAAAGTTAGATATATATGTAAATTATTCATCTGTCAAATCCTAGAATTATATCATACCTGCTCCAGCAATCACGACCTGTAATGGTTTAGTGGGTTGTTCACTGTTTCTGAAAAATGAAGATAGTTGTCCAGCTTCCAAAAAGTTTATTGTGTTTTCTAGTGGAG
+
CBCCCFFFFFCAGCGGGGGGGGHHHHHHHGHHHGHHHGGGGHHHHHGHHGHHHHGHHHHHHHHHHGHHHGHHGGGGHHHHGHHFHHHHHHHHHHHHHHHHHHHHHHHHHHHHHHHHHHHHHHHHHHHHHHHHHHHHGHHHHHHHHHHHHHHHHHHHHFHGGGGGHGHHHHGGHHHGFGHHGGGGHHHHHHHHHHHHHHHHHHGHHFCHHHHHHHFFFHHGHHGFCGAADFGGGGGGGF:CFGGGGGFB;BA
@M03495:530:000000000-LYBTV:1:1110:15448:11708 2:N:0:AACACCTG+CCCATGCG
ATATTTTGCCGTTGATAAACCAGCTAATCCTGAAAAAAAAATCAAAGCTAAAAACTACAATGCTAAGACCACGATGTGACTGCTATCAAAGTTAGATATATATGTAAATTATTCATCTGTCAAATCCTAGAATTATATCATACCTGCTCCAGCAATCACGACCTGTAATGGTTTAGTGGGTTGTTCACTGTTTCTGAAAAATGAAGATAGTTGTCCAGCTTCCAAAAAGTTTATTGTGTTTTCTAGTGGAG
+
AAAABFFFFFBBGGGGGGGGGGHHHHHHHHHHHGHGHGGGGHHGHHHHHHHHHHGHHHHHGHHHHHHHHHHHGGHGHHHHGHFHHHHHHHHHGHHHHHHHHHHHHHHHHHHFFHHHHHHHGHHHHHHHHHHHHHHHHHHHHHHHHHHHHHHHGHHHHHHGGGGGHHHHHHHGHHHH>GHHGGGGHHHHHHFHHHHHHHHHHHHGHHCFHHHGHHHFGHFHHGGGCH.EGFGGGGGGGGGGGGGFFFFF.9A
@M03495:530:000000000-LYBTV:1:1110:10677:11733 2:N:0:AACACCTG+CCCATGCG
ATATTTTGCCGTTGATAAACCAGGGACTCAGGCTGGACCAAAGCTCACATGCTGACAGATCGGAAGAGCGTCGTGTAGGGAAAGAGTGTCGCATGGGGGGTAGGGCTGGGGGGGGGGGGTGGGGGTAATAAAAGAAAAGAAGAAAGGATAGGAGAGTAGAGCATGTGGTGTACATGTGGCAAAAACACAGGGAGCGGGGAAGGGGTAATACGATGGTACTGTGAGGTGCGTGAGACGTATCGGGAGTAGGA
+
CCCCCFFFFFCBGGGGGGGGGGHGGGGHHHHHHHHGHHHHHHHGGHHHHHHHHHHHHHHHHHGGGGHHHGEGGEGHHHHGHHHHHHGHBGGHGG>GEG/<-.C../;...--C-9>--9---;---./0000;0..///..90/90./000/:/..000000000000:::00;00000./0./9......;...---;-....:../000.9.:.:;0000000.;.0-...900.;.0..---;./000
@M03495:530:000000000-LYBTV:1:1110:5462:11768 2:N:0:AACACCTG+CCCATGCG
ATATTTTGCCGTTGATAAACCACCCTCCCTGTGGTCGTTATCTTGCTCCTTCTGTCGTCAACGAATTTACTAATTCCAAAGCTCACATGCTGACAGATCGGAAGAGCGTCGTGTAGGGAAAGAGTGTCGCATGGGGGGTAGAGCGCGGTGGTGGGCGGGGGGTGAAAGTATAAAATAAGCAAAAGCATGTGGATAGCAGCGTTGTGAGTCGAGCAGTCACGTGCAGACATGCAAGAGAATGGGCGGGAGAG
+
CCCCCFFFFFCAGGGGGGGGGGGGGHHGGHHHHHHHGGGHHHHHHHHHHHHHHGHHGGGHGHGGGHHHHHHHHHHHHHHHHHHHHHHGHHHHHHHHHHHHGGGGHGHGGGGEGHHHGFGHGGHHGGFFFHGGFGAD/99.;900---9.:;.9.-.;-----9-.9:0000:0:9090000/9//.:00;000009000/-..-..0000-.-.-/;000.....00./00000:/./0000..-9---.;
@M03495:530:000000000-LYBTV:1:1110:21333:11787 2:N:0:AACACCTG+CCCATGCG
ATATTTTGCCGTTGATAAACCAGAGGACTCAGGCTGGACCAAAGCCTCACATGCTGACAGATCGGAAGAGCGTCGTGTAGGGAAAGAGTGTCGCATGGGGGGGAGATCTGGGGGGGGGCGGGGGGGTGTCAAAAGCAAAGAAGAGAGACTAAGGGGGAGTGGATTAGTAGGGAGCCAGTGGAAAGTATGCGGTAGGCCGCACGAGAGACGAGATATTGCATGGCCACTGATATGATTCAGACACGCACCAC
+
CCCCCFFFFFCBGGGGGGGGGGHHHGHHHHHHHHHHGHHHHHHHHHHHHHHHHGHHHHHHHHHHEGGGHHHGEEFGGHHHHGHHHHHHHHFGFEFG/0?E/<-:@./00:0/-;>-----;-9---;;-000:0/.;/0//./0./../00;:/.----...00000;000./.../.00/000.:00:0.-....00--9--.9.-./99:..:0000000../0;000:00:B00:0000//.----..
@M03495:530:000000000-LYBTV:1:1110:11987:11795 2:N:0:AACACCTG+CCCATGCG
ATATTTTGCCGTTGATAAACCACCCTCCCTGTGGTCGTTATCTTGCTCCTTCTGTCGTCAACGAATTTACTATTCCAAAGCTCACATGCTGACAGATCGGAAGAGCGTCGTGTAGGGAAAGAGTGTCGCATGGGGGGTAGGTGTCGGGGGGGGGGGGGGGAGTTAGGAAGCAATGTAAAGAAGACAGTATGGAGTTGGGATGATGGGCTGAGAGTGAACGACACACATACTGTGTAGCAGTATGTGAGGTA
+
CCDCDFFFFFDCGGGGGGGGGGGGGHHGGHHHHHHHGGGHHHHHHGHHHHHHHHHHGGGHGHGGGHHHGHHHHHHHHHHHHHHHHHHHHHHGHHHHHHHGGGGHHHGGGGGGHHHHGGHHFGGGGBGGHFG/FFG/:-.;.:000.--;9-;---:--;---./00/00.9:/0000000:.:0///:000;0/:/00;.090000..:...00:;000..---/9.:00000000;00000000000;/0
@M03495:530:000000000-LYBTV:1:1110:11846:11801 2:N:0:AACACCTG+CCCATGCG
ATATTTTGCCGTTGATAAACCAGCAATGTCACAACCACTTCTTGCCCTCCAAAGCTCACATGCTGACAGATCGGAAGAGCGTCGTGTAGGGAAAGAGTGTCGCATCTGGTGACGGAACTGTAGGAGCGTAACGCATATTTATAGTAAATATGAAAAAGAAATGATACCTTGGACTACCATTAAAAATAGAACTTACAGAGCAATTATGATGGGAATAGGAACACCAATTTGCACTCACTTGACAGCTGATA
+
3AABBFFFFF@BGEFDGFGGGGGFHHHHHHGHHHGCGGHGGHHGBFGHEGGHHGGHCEGHHGHHHHHHHEDFGGGC1GGFEGGGGGHFHBFFHGHEH4BGD>GG?/343?B33/////334B211B?/<///?////@@21111@1111@1111<<0..001<=11>11=111/</</0=000<00.0<00:00;;000//:/000000;00.///;0000.//.::/0000;00///000000:./////
@M03495:530:000000000-LYBTV:1:1110:18717:11823 2:N:0:AACACCTG+CCCATGCG
ATATTTTGCCGTTGATAAACCAGCTAATCCTGAAAAAAAAATCAAAGCTAAAAACTACAATGCTAAGACCACGATGTGACTGCTATCAAAGTTAGATATATATGTAAATTATTCATCTGTCAAATCCTAGAATTATATCATACCTGCTCCAGCAATCACGACCTGTAATGGTTTAGTGGGTTGTTCACTGTTTCTGAAAAATGAAGATAGTTGTCCAGCTTCCAAAAAGTTTATTGTGTTTTCTAGTGGAG
+
3AABBFFFFFBAAFGGGGGGGGHGHHHHHHHHHHHHHGGGGHGHHHGHHHHHHFGHHHFGHHHHHHHHHGHHGEFGHGHHGHCGHHHHFHHGGHGGHHHHHHHHHHHHHHHHHHHHHHHHHGHFHHHHHHHHHHHHGHHGHHG2GHHHHHHHHEHFGCGDDGGGGHHEHHF?DGHH=GHHEGCGCDGGGGGHDHHGBFDHHHHHHGBGEHFHFHGCGHCFBGCGFH..99CFFGGF0FFFFF0BFGFB.;A
@M03495:530:000000000-LYBTV:1:1110:6505:11832 2:N:0:AACACCTG+CCCATGCG
ATATTTTGCCGTTGATAAACCAGCTAATCCTGAAAAAAAAATCAAAGCTAAAAACTACAATGCTAAGACCACGATGTGACTGCTATCAAAGTTAGATATATATGTAAATTATTCATCTGTCAAATCCTAGAATTATATCATACCTGCTCCAGCAATCACGACCTGTAATGGTTTAGTGGGTTGTTCACTGTTTCTGAAAAATGAAGATAGTTGTCCAGCTTCCAAAAAGTTTATTGTGTTTTCTAGTGGAG
+
AAABBFFB4DDAGGGGG5GGFGHHHHHHHFFHFGFHHEEGGH3FHFHEGFHGBHEHHHHHHHHGHFHHHFHHDGGGHFFHGHBFGGHHFHFHHEFHHHFHGHHH?GHFFFHHHGHHFFHHHHHHFHHHHHHHHFHFFGFHHHHGGHGFGHHHEGFHHFHGACC?GFGHHHHFGFF1FFFHGADAAFFFDGHGHFHGH0BDCGHE=:CGBGCBGFF0;C/GCF:C:GCAEFFGGGBFFFFBFBFG0CGG.09
@M03495:530:000000000-LYBTV:1:1110:24313:11835 2:N:0:AACACCTG+CCCATGCG
ATATTTTGCCGTTGATAAACCAGTCAGGAGTCCAAAGCTCACATGCTGACAGATCGGAAGAGCGTCGTGTAGGGAAAGAGTGTCGCATGGGGTGGAGGGCCTTGGGGTGGCGGTTGTACTGGTATAACAAGAAATAATTGTTGTAGTATGATAAAAATAAATATGAGTTGGGCCTGGAGCGTTAGGGCCTTAGGTTAGAGTACTTTGACTCATCGTAGTTTGCTACCGTCAACAAGGTGCATATATTCGCT
+
ABBBBBF5FFBAGGGGGFGGGGHGHGHHHGHHHHHHHFHHHHHHHHHHGHHGCHHHFGGGHHHGDFGAEGHHGGFFHCFHHFHHEH>??1111///?/////333?///>0///>/<111?111?FH11?0000<1111>11001>00000000000.<<0=0000;000/-:.::././-:9../.9../000900.00;000000000;/;/9..9.///99//.-..99//9..;/////////9;.9
@M03495:530:000000000-LYBTV:1:1110:23824:11837 2:N:0:AACACCTG+CCCATGCG
ATATTTTGCCGTTGATAAACCAGTCCAAAGCTCACATGCTGACAGATCGGAAGAGCGTCGTGTAGGGAAAGAGTGTCGCATGGGGGGTGGAGCGCGGGGGGGGGTGGGTGTAGAAGAAAGAAAAATAAAACAATGGATAGGTAACCTAATCTGGTGCAGGATAGAGTGATTGGTCAGCTATGATCGCTCGTACACGGTCTATAGTACTACTCAGAGTAGACACGGTGACTGCTTGTGCTATAGACACAGCT
+
CCCCCFFFFFCCGGGGGGGGGGHHHHHHHHHHHHHHHHHHHHHHHHHHHGEGGHHHGGGGGGFHHHGHHHFHHGG@FFHGG1B1E/<--<.</--:---:9----;--.99:00000//0:;//;.00000.90;00000/0000000000000:/0:0..:0000;0:000:00;/:000000:....-9..;0;-;..000:000;:0:00;:0000;00/.-...0:0/000.0:;0000000//..0
@M03495:530:000000000-LYBTV:1:1110:27209:11846 2:N:0:AACACCTG+CCCATGCG
ATATTTTGCCGTTGATAAACCAGCTAATCCTGAAAAAAAATCAAAGCTAAAAACTACAATGCTAAGACCACGATGTGACTGCTATCAAAGTTAGATATATATGTAAATTATTCATCTGTCAAATCCTAGAATTATATCATACCTGCTCCAGCAATCACGACCTGTAATGGTTTAGTGGGTTGTTCACTGTTTCTGAAAAATGAAGATAGTTGTCCAGCTTCCAAAAAGTTTATTGTGTTTTCTAGTGGAGG
+
AAAAA3BDFFD>E1AFGGGFGCGHHHHHGHHFHHHHHCEEHHHGHFEGFFHF1EHFBEGDGHHHGFDBGHHGEG/GF2FEF0FFGFFE@E@@GFHHHHHFHHHGHHHDGHG2FGBDGHDGHGEFHFGHEFHF11BGHGHHHFHHHEGFBCB<GBGHFH?EBCCHHHGHHG<DHEH1FFE/<ACFFBGHDFGD<<<GFFDGAGFGGFGDFGGFHCGGHHF0CH0C0.;:<G0BFBFGGBFBFFGEFBB?;CE
@M03495:530:000000000-LYBTV:1:1110:19292:11859 2:N:0:AACACCTG+CCCATGCG
ATATTTTGCCGTTGATAAACCAGCTAATCCTGAAAAAAAAATCAAAGGTAAAAACTACAATGCTAAGAACACGATGTGACTTCTATCAAAGTTAAATATATATGGAAATTATTCATTTGTCAAATCCTAAAATTATATCATACCTGCTCCAGCAATCACGACCCTGAATGGGTTAGGGGGTTTTTCCCTGGTTTTTAAAAATGGAGATAAGTGGCCCGGTTCCAAAAAGTTTATTGGTGTTTCTTGTTGAG
+
CCCBCFFFFFBCGGGGGGGGGGHHHHHHHHHHHHHGHGGGGF33BF52A5BFFH?B533B53B55@335B3B1011144444@44444BG3BB44@44@@44@43@FGBG34F4B44?4BB4BGF3F4?43B4G344443333BB2023BBB2@FD222///>/00??11?0?C.000<@-@..</0000.;<....;;GHC00;///000;00.9.9-9=.:0CB?ED//B//://9.;AF//////;//
@M03495:530:000000000-LYBTV:1:1110:23728:11861 2:N:0:AACACCTG+CCCATGCG
ATATTTTGCCGTTGATAAACCACCCTCCCTGTGGTCGTTACTTGCTCCTTCTGTCGTCAACGAATTTACTAATTCCAAAGCTCACATGCTGACAGATCGGAAGAGCGTCGTGTAGGGAAAGAGTGTCGCATGGGGGGGAGATCGGGGGGGTGGGGGCGGGATGATAAAAGACAAAAAAGGGAAAATCAGAGATGACGGGGGCGGCGGCGCCTCGTGTGCGTGGATGAAAAAGCGTTAGACGCTAGAGTGGG
+
CCCCCFFFFFCBGGGGGGGGGGGGGHHGGHHHHHHHGGGHGHHHHHHHHHHHHHHGGGHGHGGGHHHHHHHHHHHHHHHHHHHHHHHHHHGHHHHHHHHGGGGHHHGEGGEGHHHHGHHHHHHGHBFGHCD/?FE/A---./0..9;-;:---9---;---..0000000.9///9.-.....990000;9/0000.----:-9-------...9...0.9.-9:00009...:....00.-...090;..
@M03495:530:000000000-LYBTV:1:1110:17791:11888 2:N:0:AACACCTG+CCCATGCG
ATATTTTGCCGTTGATAAACCACCCTCCCTGTGGTCGTTATCTTGCTCCTTCTGTCGTCAACGAATTTACTAATTCCAAAGCTCACATGCTGACAGATCGGAAGAGCGTCGTGTAGGGAAAGAGTGTCGCATGGAGTGTAGGGGAGGGGGGAGGGCGAGGGGTTGGTATCGGAGACAGACACTCAGAACTGTCAGGGTGACTGGGTAGACCAGTCAGCATGTGATGGCATGGGCCGGGATCACACTCACGG
+
AAAABFFFFFBAGGGGGGGGGGGGGHHGGHHGFHGFEEGHHHHHGGGHHGHHFHHHGGGHGHEEEFHHHHHHGHHHHGHHHEHHHHHGHGHHHFHH3GHHGGFGGGHGGGGEGHHHHCGGHGEG3FBFDEFF/B2@2@@222//////-------.---;--;---.///.-:--.../...//////./////9..9..///.9//./9/9.;//9//;///////.//9..;.----...///////..
@M03495:530:000000000-LYBTV:1:1110:16556:11901 2:N:0:AACACCTG+CCCATGCG
ATATTTTGCCGTTGATAAACCAGGATCAGGTGGACCAAAGCTCACATGCTGACAGATCGGAAGAGCGTCGTGTAGGGAAAGAGTGTCGCATGGGGGGGAGGGCGGGGGGGGGGGGGGGGCTGGTGAGAAAAGAAAAAGAAAGAATAGGTAAACGTGTAAGCGTGCGGGCCACACGCTACGACTAGTACAGCGCGGTGCGTGGACTGACTCGACTGATCGCTGGCCGATGTGATTCGTGGCTGCGATCCGCG
+
CCDDDFFFFFDBGGGGGGGGGGHGHHHHHHGHGHHHHHHHHHHHHHHHHHHHHHHHHHHGFGEGGHGEGGEEFGHHGFHHGFHGGBFEHGG1BFE/@--<--.9<---<-9-@--9-----9.//0.000</.<//..../0/.000000000...//000-.<<-----..<.<-..-....-00<0:00-<<-.---..<.<0<0000..-..0:0..:.-.<---<.00000</..-...--.....-
@M03495:530:000000000-LYBTV:1:1110:23900:11908 2:N:0:AACACCTG+CCCATGCG
ATATTTTGCCGTTGATAAACCAGGGACTCAGGCTGGTCCAAAGCTCACATGCTGACAGATCGGAAGAGCGTCGTGTAGGGAAAGAGTGTCGCATGGGGTGGGGAGGTGGGGGGGGGGGGGGGGGGGAGTGAAACAAAAAACAAGGATGAAGGACACGGGGGTACAGGTGACAGGATGTAGTGAATGCTCTATAGGAGCACAACATGACGATCGTCTGACCGTGTATCGCGAACAGTGAGGTGACAGTGTAG
+
CCCDEFFFFFCCGGGGGGGGGGHGGFGHHHHHHHHGHHHHHHHHHGHHHHHHHHGHHHHHHHGGGGGHHGEFGEFHHHHGHHHHHHBG4EFGGF1FED////</////?//B-@-B------------.:1:10/.:..-<../..00011<../.9--9--.:1</001010..000111/11:11111<11100/99.//..<0:0..<.-/...11/-.../11..--9--<1110./9101001:11
@M03495:530:000000000-LYBTV:1:1110:28670:11915 2:N:0:AACACCTG+CCCATGCG
ATATTTTGCCGTTGATAAACCAGCTAATCCTGAAAAAAAAATCAAAGCTAAAAACTACAATGCTAAGACCACGATGTGACTGCTATCAAAGTTAGATATATATGTAAATTATTCATCTGTCAAATCCTAGAATTATATCATACCTGCTCCAGCAATCACGACCTGTAATGGTTTAGTGGGTTGTTCACTGTTTCTGAAAAATGAAGATAGTTGTCCAGCTTCCAAAAAGTTTATTGTGTTTTCTAGTGGAG
+
AABBBFFFFFBBGGGBGEGGGGHHHGFGHFHHHHHHHFFGGHFHHFHGHHFHGHGGHHHHFHHHHGFHHHFHECGF?GHEGHEHHGHFHHFFFHFHHHHHHHHGGHFHHHHHHHFBGGFFFHGGHHHHHHHHHHHHHHHHHHFBGHGHHHGHBCHHGHHGGCDDHHHBHGHHGHHGFGHEGGFGG<1=GHHHHHGHHHHFAGHHFH0GHHHCGHBCGHG00GC0CGHEFBFFFFGFBFFFFGEFFGFF.0C
@M03495:530:000000000-LYBTV:1:1110:22137:11919 2:N:0:AACACCTG+CCCATGCG
ATATTTTGCCGTTGATAAACCAGAACCATCCAAAGCTCACATGCTGACAGATCGGAAGAGCGTCGTGTAGGGAAAGAGTGTCGCATTGGGGGGAGAGCTTCGGTGGTGGTGAGGTTGAGGATATAAATTGATTTGAAACCATACAGATCAGCACTAGAGAGAAAGAGGCTCGAGTAGGGATAGAGTATCCGACACGCACGATACGCTGGTCACCACCCTCCTGTCTGCGTGATAGTACCCTCTACCACAAC
+
BBBBBFFFFFBBGGGGGGGGGGHHHFGHHHHGHFGHHHHHHHGHGHHFHHHHHHGGGGHHHGEDEAEGHHGG3GHHFHDGBGEHCE1FEA/>---...0/0;.....:...0..///9//0900;000009;00900;0..90/0000//;:B.//////..///9...;9:-././/./../9//////..---9----...-....-//////.......//9///-...///;/:99/..//://.:.
@M03495:530:000000000-LYBTV:1:1110:6866:11920 2:N:0:AACACCTG+CCCATGCG
ATATTTTGCCGTTGATAAACCAGCTAATCCTGAAAAAAAAATCAAAGCTCACATGCTGACAGATCGGAAGAGCGTCGTGTAGGGAAAGAGTGTCGCATGGGGTGTAGTTGACGGAGGGGGTGGTGGGATTTCAAAAAAAACAAAAAAATAAATAGGACAAAAGATAACGACGACAGACAGGAGACAGCATGAGTATATGATCAGACGCTGATCGAGAGTATTACTCGAATGTTGGTGAGTGCGACGGTATG
+
BCCCCFFFFFCAGGGGGGGGGGHHHHHHHHHHHHHHHGGGGHHHHHHHHHHHHHHHHHHHHHHHHHGGGGHHGGGGGGF?GFGGHHHHHH4GBGFHGG??/////2B33332/>//<//<->-...-.//00000<.;:-:;:A..99.0000;009//./././///.:------/..9.........///;////////:///;--..9//:.:.-/://:///...///9/..././//;.--;.../
@M03495:530:000000000-LYBTV:1:1110:26841:11927 2:N:0:AACACCTG+CCCATGCG
ATATTTTGCCGTTGATAAACCACCCTCCCTGTGGTCGTTATCTTGCTCCTTCTGTCGTCAACGAATTTACTAATTCCAAAGCTCACATGCTGACAGATCGGAAGAGCGTCGTGTAGGGAAAGAGTGTCGCATGGGGTGTGGGTGTGGGGGGGGGGGGGGTGGTGAGGAATAAAAAAAAACAGCAGTGACACGAAGACGATGTTAGCGATGTCGAACCACTGACTAGCATGCGCGGTTACCTAACCAGCCAG
+
CDCCDFFFFFDCGGGGGGGGGGGGGHHGGHHHHHHHGGGHHHHHHHHHHHHHHHHHGGGHGHGGGHHHHHHHHHHHHHHHHHHHHHHHHHHHHHHHHHHHGGGGHHHGGGGEFGHHHGHHHHHHGHFHGGB</BCD/><////////<-A9--<-9--<---<.0..0/000000--<-<././.00000:.-.../.-..<0000--<.<0....-..0000000/000<..-<.-.0<000/.0..9.:
@M03495:530:000000000-LYBTV:1:1110:17632:11927 2:N:0:AACACCTG+CCCATGCG
ATATTTTGCCGTTGATAAACCAGGACTCAGGCTGGACCAAAGCTCACATGCTGACAGATCGGAAGAGCGTCGTGTAGGGAAAGAGTGTCGCATGGGGTGTGGGTGTGGGTGGGGGGGGGGGCGTGATGGAAAAAGAAAAAAAAATATAAGGACGGGTGGAGGCAGACAGATGAGAAGAGATGTGGGGAGGGTATGACAGCGTGTAGCGTGTGTGCAAGGTGAGGACGGTGTGTGGTTATGGAACGAGGAGG
+
DDDCCFFFFFDCGGGGGGGGGGHGHHHHHHHHHHGHHHHHHHHHHHHHHHHHHHHHHHHHHGGGGHHHGGGGEGHHHHGGHHHHHBGBFFHCE1FGF/>//<<//</?///B///9;CA----:-./00/00/;...//.:-;-.:0:0:00.------........///0000:0/0./00000.-.:--./000;0;.-..9/00-.....:0000.:00..0.--.;;.::./.0000:00...--;.
@M03495:530:000000000-LYBTV:1:1110:6320:11932 2:N:0:AACACCTG+CCCATGCG
ATATTTTGCCGTTGATAAACCAGCTAATCCTGAAAAAAAAATCAAAGCTAAAAACTACAATGCTAAGACCACGATGTGACTGCTATCAAAGTTAGATATATATGTAAATTATTCATCTGTCAAATCCTAGAATTATATCATACCTGCTCCAGCAATCACGACCTGTAATGGTTTAGTGGGTTGTTCACTGTTTCTGAAAAATGAAGATAGTTGTCCAGCTTCCAAAAAGTTTATTGTGTTTTCTAGTGGAG
+
AABBBFFFFFBAEGGGGGGGGGHHHHHHHGHHHHHHHGF??FGGHHHGHHHHHHGHHHBFHHFHGHGHHGHGE@HGEGHGHHFHHHHHHHHBGFHHGHHHHHHGDFHGHHHHGHHFHFHGHGHHHHHHHHHHHHHHHFHHHHHHGHGFHHHHBFFHHGHGGGCGHGHFHHH??FHG>=AFFFFDG>FGHHHGHHFFGBGGGHHFHH;:;CCGBCCFHB:G0C:C0FGAAFBFGG00;BBBFB0B9FFF.09
@M03495:530:000000000-LYBTV:1:1110:28071:11942 2:N:0:AACACCTG+CCCATGCG
ATATTTTGCCGTTGATAAACCAGTCTCCAAAGCTCACATGCTGACAGATCGGAAGAGCGTCGTGTAGGGAAAGAGTGTCGCATGGGGGGGGGAGCTCGGTGGGTCGCGTCTCTTTAAGGAAAAACATGAAGTACTACGCTACCCTATTGCGCGCCCGTCTGACAGTTCGCATCGAGGACACTCGTTACGCCATAGCCTTTGCGTTCATACTTCTTGCTCCGCCTGCGATCGACATACGCTCCAATTATCCG
+
BBABBFFFFFB>EECGGFGGGGHHHHHHHHHGHHHHHHHHFHHHHHHHHGHGGFGGGFGGGGEEHHHHGHGHHFFGFGGGHGC1FGC/A-9---.;/A-...;..--9--..//////////9...9//////////.-..-9./;////.---9---.../////9/.-..-./.--..9//......;-;.//;//////-;.;///9//9/;/9///..9...9-..-9-../B9....////////.
@M03495:530:000000000-LYBTV:1:1110:3270:11954 2:N:0:AACACCTG+CCCATGCG
ATATTTTGCCGTTGATAAACCACCCTCCCTGTGGTCGTTATCTTGCTCCTTCTGTCGTCAACGAATTTACTAATTCCAAAGCTCACATGCTGACAGATCGGAAGAGCGTCGTGTAGGGAAAGAGTGTCGCATGGGGGGTAGGTGTGGGTGGGCGGGGGTGGAGTAGTATAAAAAATAGACAGATGTAAAGGCGGAAGACACTGGAGAGGTACCACTCGAGGGTGTACACGGCGAGAAGTGGTGAGACAAGG
+
BBBBBFFBFFBAGCGGGGGGGGGGGHHGGHHHHHHHGGGHHHHHHHHHHHHHHHHHGGGHGHGGGHHHHHHHGHHHHHHHHHHHHHHHGHHHHHHHHHHHGGGGHHHGGGGEGHGGHEGHHHHGGH?FGECDC0///9-9..B09..:.;--.--9-----../999/;/////-.;////./////9///.-9-9.9//;//././..////////...--9.-;///.------.////;.:./;.9..
@M03495:530:000000000-LYBTV:1:1110:3191:11960 2:N:0:AACACCTG+CCCATGCG
ATATTTTGCCGTTGATAAACCAGAGGACTCAGGCTGGACCAAAGCTCACATGCTGACAGATCGGAAGAGCGTCGTGTAGGGAAAGAGTGTCGCATGGCGTGTAGCTAAGCGTTTCAGCGCTACCCATGGAATACAAATCTCCCCTTATGCCCTCAAGGCTATCAGTTTCCGAAGCGAACAATGGTTAAGCCACTGCCTTAGACTTCAGACTTCTTAAGCAGTCTGACCTCGCTTTACGTCCAATAAATACG
+
@AAAAFFFFFD1EE1GFAFGAAAAGC0FGGC10FFFCHHH/GGHCFHBAGFHGHD1AAFAFH/EG/FFGCEA/>>EF0BGEF0?>>B1BBFEE///00/>//01>221B0/?//122>/////001@001@@111<<1<111?<001?1?101.0<>1.>>1010D0<<0.<<@--C@--/00;0:C000/;//;0;9C000:000;;BFB0000;;09F/0/000/;:/-----//--;-;/99//9:/:
@M03495:530:000000000-LYBTV:1:1110:24942:11964 2:N:0:AACACCTG+CCCATGCG
ATATTTTGCCGTTGATAAACCAGCTAATCCTGAAAAAAAAATCAAAGCTAAAAACTACAATGCTAAGACCACGATGTGACTGCTATCAAAGTTAGATATATATGTAAATTATTCATCTGTCAAATCCTAGAATTATATCATACCTGCTCCAGCAATCACGACCTGTAATGGTTTAGTGGGTTGTTCACTGTTTCTGAAAAATGAAGATAGTTGTCCAGCTTCCAAAAAGTTTATTGTGTTTTCTAGTGGAG
+
ABCBCFFFFFCCGGGGGGGGGGHHHGHHHHHHHHHFHCFGGHHHHHFHHHGHHHGHHHHHHHHHHHHHHHHHGGGGHHHHHHHHHHHHHHHHHHHHHHHHHHHGHHHHHGHHHGGHGHHHGFGHHHHHHHHHGHHHHHGHHHHHHHHHFHHHHHGHHHHGGGGGFGHBGGGFHHHHDFGHGGGGHHHFHHGHHHHHHEHHHHHFFHGHHHHHHHHHHHFHFHGHHHAAE0CFEGGGGGBFFGFFGFFG;0A
@M03495:530:000000000-LYBTV:1:1110:20111:11976 2:N:0:AACACCTG+CCCATGCG
ATATTTTGCCGTTGATAAACCAAAGCTCACATGCTGACAGATCGGAAGAGCGTCGTGTAGGGAAAGAGTGTCGCATGGGGTGGAGAGATCGGTGGGCGGCGGCGCGTGAGTAAATAAAAAGAAAGAAAATGCAGACGGCACTAGAAGAATATGCGGGAAGACATGCACACAAAGGTCATGCACCGGGCAACCGACTCGCGGCGTGAGCTGAGACAGGCTACGAGTCCGTCACGCTCCATCTGCACTGCTTC
+
BCCBCFFFFFCCGGGGGGGGGGHHHHHHHHHHHHHHHHHHHHHHGGGGGHHGEGGGGHHHHGHHHHHHFHBFEGGGA1CA1//1?31133?///?//</////-<---..;00:00<0;:.../0/;//000000.-.---/0;0000/000;0.----..//000900.9..;/09000000/99---...---;..-;-----:.0;00.00/;.9;0/9..:/0.;9....;..000:00000/0000
@M03495:530:000000000-LYBTV:1:1110:17065:11993 2:N:0:AACACCTG+CCCATGCG
ATATTTTGCCGTTGATAAACCAAAGCTCACATGCTGACAGATCGGAAGAGCGTCGTGTAGGGAAAGAGTGTCGCATGGGGGGTGGATCTGGGGGGTGGGCGGGGGCTAAGTAACAAAAAAAAACAACAACACTGCTATGTAGCAGGTCAAGGAGAAAGCTATGCATACGTCGGATAACAGAAAACAATGTAATGGAGTAACACGTCAGACGACAACAAGACCAGCGTGATGCACGTGATGAACTGTAGATG
+
CCCDCFFFFFCAGGGGGGGGGGHHHHHHHHGFHHHHHHHHHGHHGGGGHHHGEFGGGHHHFGHHHHGHHHDDEGGG1B?F/<---.00000<<@>:---.-------.00009900...---:..9....9.00000000:000:..00090...:;0/0000;;:00.0.--;..;000/00//..00000;009;0/0000.....00-----...///;:..-.:./;000..../00000009000:
@M03495:530:000000000-LYBTV:1:1110:17963:12032 2:N:0:AACACCTG+CCCATGCG
ATATTTTGCCTTGATAAACCAGAGGACTCAGGCTGGACCAAAGCTCACATGCTGACAGATCGGAAGAGCGTCGTGTAGGGAAAGAGTGTCGCATGGGGAGTAGGTCTCGGAGGTCGGAGTATCCTTAAGTAAAGAACAGTACAAAGGCTGCGTTGCAGGCGTGTTTGCAGAGTCACGTGCGCCCTGATGAGCATCAATGCACGCACAAGCTAAGATGGTACGCGGGTCTGACAGTCAGAGTGTGCAGGACG
+
CCCCCFFFFFFFGGGGGGGGGGHHGFGHHHHFGHGGGHHHHHHHGCHHGHGHHHHHHHHHHHD?FGGGHGAEG>EGHHHGHHHHHH@G4BE?@E1FEA1>?3333444?///</2///>/23222222222222@C<201?<<?100?10<-..-.1>0<-.-<./<0000.000:....:-.:-./0;00;0;000;0/09.----/9.///:///:://:.---;-/:///////////://///...:
@M03495:530:000000000-LYBTV:1:1110:12465:12049 2:N:0:AACACCTG+CCCATGCG
ATATTTTGCCGTTGATAAACCAGCTAATCCTGAAAAAAAAATCAAAGCTAAAAACTACAATGCTAAGACCACGATGTGACTGCTATCAAAGTTAGATATATATGTAAATTATTCATCTGTCAAATCCTAGAATTATATCATACCTGCTCCAGCAATCACGACCTGTAATGGTTTAGTGGGTTGTTCACTGTTTCTGAAAAATGAAGATAGTTGTCCAGCTTCCAAAAAGTTTATTGTGTTTTCTAGTGGAG
+
BCBCCFFFFFCBGGGGGGGGGGHHHHHHHHHHHHHHHGGGGHHGHHFEHHHHHHGHHHHHHHHHHHHHHHHHGGHGHGHFHHHHHHHHHHHFHHHHHHHHHHHHFGHHHHHHHHHHHHHHHHHFGFGHHHHHHHHHGHGHHHGFHHGFGHHHGHGFFHHGEGGGHHHGHHHFGHHF<GHHDGGGHFGFGHGFGHFHGHHGHHHHHGCGBGGHFHGHFHGHFGCFHHH.CBFGGGFGBFFFGFFFFFFC:BA
@M03495:530:000000000-LYBTV:1:1110:20859:12065 2:N:0:AACACCTG+CCCATGCG
ATATTTTGCCGTTGATAAACCAGCTAATCCTGAAAAAAAAATCAAAGCTAAAAACTACAATGCTAAGACCACGATGTGACTGCTATCAAAGTTAGATATATATGTAAATTATTCATCTGTCAAATCCTAGAATTATATCATACCTGCTCCAGCAATCACGACCTGTAATGGTTTAGTGGGTTGTTCACTGTTTCTGAAAAATGAAGATAGTTGTCCAGCTTCCAAAAAGTTTATTGTGTTTTCTAGTGGAG
+
ABCCCFFFFFCBGGGGGGGGGGHHHHHHHHHHHHHHHGGGGHHHHHGHHHHHHHGHHHHHHHHHHGHHHHHHGGGGHHHHHHEHHHHHHHHHHHHHHHHHHHHHHHHHHHHHHHHHHHHHHHHHHHHHHHHHHHHHHHHHHHHHHHHGHHHHGHHHHHHGGGGGGHHFHHGGHHHHFGHHFGGGHHHHHHHHHHHHGHHGHHGHHHHHHHHFHHHHHHFHHFFFGHE?DGGGGGGGGGGGGBGGGEFF.;A
@M03495:530:000000000-LYBTV:1:1110:29032:12091 2:N:0:AACACCTG+CCCATGCG
ATATTTTGCCGTTGATAAACCAGGGACTCAGGCTGGACCAAAGCTCACATGCTGACAGATCGGAAGAGCGTCGTGTAGGGAAAGAGTGTCGCATGGGGTGCAGGTCTGAGGGGGGGGGGGATTGTGAGTTACAAAATTAAAAGGAGTAATGAATGCTTGAGGCTAATAAACTACACATGCAGTAGTGAGTGTACGGCGGTGGGACTAGTGGTACGACATATGGATCGTTGATGGTGCTGCGCAGCGCGAGT
+
CCCCCFFFFFCBGGGGGFGGGGHGGGGHHHHGHHHGHHHHHHHGHHHHHHHHHHGHHHHHHHGGGGFHHGEFGEEHHGHGGHHGFHBGBGFGFG11///>/330034334//>/-------.//00000000000.0000:00.;.//9000:000000.0/..0090000:000/0000000000/0000000..----9.-..9/00;.000..9-.00:000:././9000;0000:----9:--;--
@M03495:530:000000000-LYBTV:1:1110:22062:12098 2:N:0:AACACCTG+CCCATGCG
ATATTTTGCCGTTGATAAACCACCCTCCCTGTGGTCGTTATCTTGCTCCCTAATTCCAAAGCTCACATGCTGCAGATCGGAAGAGCGTCGTGTAGGGAAAGAGTGTCGCATGGGGTGTAGGTGTCGGGGGGCAGGGGGGGATGGAGAAGGAAGACAACGAAAACTGCAACAGACACAACCGCTCTGTCTTCGTGTCGAGAGGCCTGGATGTTTTGTGACTCTGGGTCATCTGGACACATCGCTGTACAGTC
+
BBBBBFFFFFBAGGGGGGGGGGGGGHHGGHHGHHHHGGGHHHHHHHHHHGHHGHHHHHHHHHHHHHHHHHGHHHHHHHHGGGGHHHGGGGGGHGHHGGHHGHH4FFGGHGGEFGE/>/232322??</<A---.-:-----.../:/./../..//;9-.::-///9/:/99/9......----;//////.....9.-.-.;;/...:////..../////:/./..///9//;/9.//.9;..//9///
@M03495:530:000000000-LYBTV:1:1110:19562:12108 2:N:0:AACACCTG+CCCATGCG
ATATTTTGCCGTTGATAAACCAGTCTCCAAAGCTCACATGCTGACAGATCGGAAGAGCGTCGTGTAGGGAAAGAGTGTCGCATGGGGTGGAGGTCTCGGGGGTGGGCGGGGGGGTGATGAAAAATAAGAAAAAAGAGGGGAAGTATGAGGTAGCGGCAGCGGACGGTGTGGAGACGGGGCGAGCATAGAGCGAGAACGGTCGGCCAGCGCGTTGCGGGGGAGTGGTGCTAAGCCGCTGCAGGGAGGGAGGT
+
CCCCCFFFFFDBGGGGGGGGGGHHHHHHHHHHHHHHHHHHHHHHHHHHHHHGGGGHHHGEGGEFHHHHGHHHHHHGHDFGHGGBGCFEF/1?//244??/>C//>B/<------<-.111<11:.:1111//:9../..-...011:1:/<0<0-9---.------.....0.0...-9------01<111<--9.0....---.-..<-----.----<-<...1.00110/0--9-./0:<..--..-<
@M03495:530:000000000-LYBTV:1:1110:7997:12115 2:N:0:AACACCTG+CCCATGCG
ATATTTTGCCGTTGATAAACCAGTCAGGAGTCCAAAGCTCACATGCTGACAGATCGGAAGAGCGTCGTGTAGGGAAAGAGTGTCGCATGGGGGGTAGATCTCGGTGGGGGGCGGGTCAGTAATAAAAAAAAAGATGTAAAAAGAAAGAGGAGAGGAGTAGTGGAGGGAGAGGAATGTGAATGGGTACAGGATCAACGTGGGTGAGAGATGGACGTTAGTCTGACGAGAAGTAAGGCAGAAGATGAGTAGCT
+
CCDCDFFFFFDBGGGGGGGGGGHHHHHGHGHHHHHHHHHHHHHHHHHHHHHHHHHHGGGGHHHGGGGEGHHHHGHHHHHHGHFGFHCFEGEE/><.<<0000<EA:?-----;----./0000000:B9--9..00000000.../0//.....9..;/0:/.0..-......;00:000000.;0000/.0/.0/..;.-.9:.00.000:0-;./.000000..-../:0:00/:../00000000000
@M03495:530:000000000-LYBTV:1:1110:4621:12119 2:N:0:AACACCTG+CCCATGCG
ATATTTTGCCGTTGATAAACCACCCTCCCTGTGGTCGTTATCTTGCTCCCTAATTCCAAAGCTCACATGCTGACAGATCGGAAGAGCGTCGTGTAGGGAAAGAGTGTCGCATGGGGGGGAGCGCTCGGGGGTGGGCGGGGGGGGAAAACAACAAAAGTTATAGAAGACGAAGACGACGGTAGAGGTGGGCAGATATCACGCAAAGCAAGAGGATCGAGAGCAATCTGCGTCGTACGGCAGGTGGCATGCAA
+
CDCCCFFFFFDBGGGGGGGGGGGGGHHGGHHHHHHHGGGHHHHHHHHHHGHGHHHHHHHHHHHGGHHHHHHHHHHHHHHHGGGGHHHGGGGGGFGHHGFHHHHHHHBFGHGGEHHEEF--;.--..-;-------.9--------..//9;..:../0000:0000:/;--../.9-9-...00:;..-./..0000:0.:---//0;//...//..;.-.0/00;00-.---..-.----.:.:/0:000
@M03495:530:000000000-LYBTV:1:1110:18039:12125 2:N:0:AACACCTG+CCCATGCG
ATATTTTGCCGTTGATAAACCAGCTAATCCTGAAAAAAAAATCAAAGCTAAAAACTACAATGCTAAGACCACGATGTGACTGCTATCAAAGTTAGATATATATGTAAATTATTCATCTGTCAAATCCTAGAATTATATCATACCTGCTCCAGCAATCACGACCTGTAATGGTTTAGTGGGTTGTTCACTGTTTCTGAAAAATGAAGATAGTTGTCCAGCTTCCAAAAAGTTTATTGTGTTTTCTAGTGGAG
+
3AABBFFFFFBBGGGGGGGGGGHHHHHHHHHHHHHFHGGGGHHHHHHHHHHHGHGHHHHHHHHHHHHHHHHHGGHGHHHHHHHHHHHHHHHHHHHHHHHHHHHHHHHHHHHHHHHHHHHHHHHHHHHHHHHHHHHHGHHHHHHHHHFGHHHHEHHHHHHGDGGGHHHHHHHHGHHGFGHEDGGFHHHHHHHHBGDHFHGHAGHHHHCHHHHEHHFHFHEHHHFHGHHGDFFGFGGGGGFFFFFGGFBF.9E
@M03495:530:000000000-LYBTV:1:1110:5268:12137 2:N:0:AACACCTG+CCCATGCG
ATATTTTGCCGTTGATAAACCAGTCTCCAAAGCTCACATGCTGACAGATCGGAAGAGCGTCGTGTAGGGAAAGAGTGTCGCATGGGGGGTAGATGTGGGGGGGGGGGGGGGCAATAGAAAAAAAAAAAAAAAGAAAAAAGCAGACGACGGAAAACAGATCAAAGAAACGACAGAGAAACAGACCAAGCAGAGAACACGTACGACGATTAAGCTGAACAAGGTAGTAGTATGATGTTCATTCGGTGATCATA
+
BCCCCFFFFFCCGGGGGGGGGGHHHHHHHHHHHHHHHGHHHHHHHHHHHHHGGGGGGHGEEGEEGHHHGHGHHHHFFDDEHGGACGE/<<..000000<-AB----:------.009000/.---;------..:/;.-..9::.-----..-//./;;:00009.//.9-;-;/;90////../...;//./00//../.-..--...000000000//.00000090;9000:0000000....00:00
@M03495:530:000000000-LYBTV:1:1110:13234:12141 2:N:0:AACACCTG+CCCATGCG
ATATTTTGCCGTTGATAAACCAGAGGACTCAGGCTGGACCAAAGCTCACATGCTGACAGATCGGAAGAGCGTCGTGTAGGGAAAGAGTGTCGCATGGGGGGAAGATGTCGGGAGGCGACGAGGGAGTGGTGTAAAAAGAACAACGGCGGTTGGTGCTGGAGAACGAGAGGCCGTAGAGGAGCCAAGCAGCCAAACCGTAACTGGGTAATGACGTGAGAGGAATAGGGGACGGCGGATTAGATGACGAAGAG
+
AABBBFFFFFBBGGFGGGGGGGHHHGHCHFHFFHHHGGGHHHHBGFFGHHHHFHFGGGHGHHHGFEGFGHAEEGEAGHGFGGHGF3FBBGGEE/1E1F//--...00;0::;-;-.------9-.;AA.;9AF////..../..---;-9---.9///:.././.9D.-...--;../..;../..../.......-9...//;.;///9//..;..:/;..9///...----;9--.///////..-..;
@M03495:530:000000000-LYBTV:1:1110:12987:12147 2:N:0:AACACCTG+CCCATGCG
ATATTTTGCCGTTGATAAACCACCCTCCCTGTGGTCGTTATCTTGCTCCTTCTGTCGTCAACGAATTTACTAATTCCAAAGCTCACATGCTGACAGATCGGAAGAGCGTCGTGTAGGGAAAGAGTGTCGCATGGGGTGTAGGGCTCGGTGGTGGGCGTGGGACTGGAAGCGAAGATTAAAACAGATGTGGTGTAGTCATGGGGAGAAAGCTGGAAAGAGGTGTGTCAGCAGCGTTGATCGACGCAACGGCC
+
BCCCCFFFFFCCGGGGGGGGGGGGGHHGGHHGHHGHGGGGHHHHGHHHHHHHHHHHGGGHGHGGGGHHHHHHFHHHHGHHHHHHHHHHHHHHHHGHHHHHGGGGGHHGGGGEFHHHHFGGGHHHHHFHGEFG/0?A///2?=/00//-.>>.>.-.----<...../0/.-.:-.9000090.//00000/:.0;;000;0...-9.00:00/.00.//.0.0..00000.:-..-.00..-9---9----
@M03495:530:000000000-LYBTV:1:1110:25467:12148 2:N:0:AACACCTG+CCCATGCG
ATATTTTGCCGTTGATAAACCACCCTCCCTGTGGTCGTTATCTTGCTCCTTCTGTCGTCAACGAATTTACTAATTCCAAAGCTCACATGCTGACAGATCGGAAGAGCGTCGTGTAGGGAAAGAGTGTCGCATGGGGTGGAGGTGGCGGTGGGGGGCGGGGCGTGTATAAGAAAAATAAAAGCAAGGAGAGGAATCTTGGGTGACACTGTAAGTCGAACGTCTTGTAATTGACGTAGCGTCTTTAGTGATGG
+
ABBCCFFFFFCBGGGGGGGGGGGGGHHGGHHHHHGHGGGHHHHHHHHHHHHHHHHHGGGHGHGGGHHHHHHHHHHHHHHHHHHHHHHHHHHHGHHHHHHHGGGGHGHGGGGEEGHHHGHHHGHHHHFHGH@DCGGA/<///////0/<--<@-----;------;/000000/9..00000.0//:....9./000000....00000:000099...-.;/.09;000000....9-....0;000000;
@M03495:530:000000000-LYBTV:1:1110:13955:12180 2:N:0:AACACCTG+CCCATGCG
ATATTTTGCCGTTGATAAACCAGGACTCAGGCTGGACCAAAGCTCACATGCTGACAGATCGGAAGAGCGTCGTGTAGGGAAAGAGTGTCGCATGGGGTGGAGATCTGGGTGGGGGGGGGGGCGTGAGTAAAAAAAGTAAAAAAAAAAGAAAGTGGAGTAGGCGGTAGTGGGTGACAACTAGACGGTGTACTGGCATGCTCGCGATCTAGTAGAGTCACGCCGCGTATCTTCGTGATGAACGCAAGAGTATC
+
CCCCCFFFFFCCGGGGGGGGGGHGHHHHHHHHHGGHHHHHHHHHHHHHHHHHHHHHHHHHHGGGGHHHGGGFEEFFGHGFHFHHHBF4BEHFG?CF/>>//?333B4??3?@//<-:9----:--..000;00--.000000-----.../00000.9/;00---..:/..;..000.00000;....00000.90.000.-;--:900009000000...-:---9.000././/0000..---/.0000
@M03495:530:000000000-LYBTV:1:1110:2239:12187 2:N:0:AACACCTG+CCCATGCG
ATATTTTGCCGTTGATAAACCAGAACCATCCAAAGCTCACATGCTGACAGATCGGAAGAGCGTCGTGTAGGGAAAGAGTGTCGCATGGGGTGGTGGTGTCGGTGGTGGGCGGGGGATTAGTAAAAAAAGAAATGAATCCGAAATGGGGCAGATTAAGAGAACAAGTTAATGAGCAAAAACTGACACAAGCCAATAGGAGCTATATTGGATAGACGGCAATCGACGTGATGAAGGGTGTGGTGATACACATA
+
DDDCDFFFFFCBGGGGGGGGGGHHHHHHHHHHHHHGHHHHHHHHHHHHHHHHHHGFGGGHHGEFEEGGHGGGFGHHHFDFBGGHGGEGHFEE//?/?//3?</?//////>//---./0<0000<<--<.</000:000...9<00...-.90:00000/00/:/0000<00000<0/..00000:/....:/0000:/..00000000:0000.9<--<0..---../00<<09..9.9/.000000:00
@M03495:530:000000000-LYBTV:1:1110:4694:12191 2:N:0:AACACCTG+CCCATGCG
ATATTTTGCCGTTGATAAACCAGCTAATCCTGAAAAAAAAATCAAAGCTAAAAACTACAATGCTAAGACCACGATGTGACTGCTATCAAAGTTAGATATATATGTAAATTATTCATCTGTCAAATCCTAGAATTATATCATACCTGCTCCAGCAATCACGACCTGTAATGGTTTAGTGGGTTGTTCACTGTTTCTGAAAAATGAAGATAGTTGTCCAGCTTCCAAATAGTTTATTGTGTTTTCTAGTGGAG
+
A?AAAFFBFFD1EEGFGFGGGGGHGHHHFHFHHHHHHGGGGHGGHHHB1FFFFHGEHGGFHHFHHHGHGHHHCEAFHHHGH1CGHHHHHHFFGFFHEHFFHHHHBFFGHHFBFGGGHEHEDFHHGHGFHFHHHHHBGGHHGHFFGHGBGHHHHHGGF1F<C@CGGHHHFDH1?GHBFFGHGG-AH1FGFGF00D0DHHFHHFF0GFCCG0:;0CGGGBBH0;CGGH0;FFGGGGGF0B//:;090;09.09
@M03495:530:000000000-LYBTV:1:1110:18510:12205 2:N:0:AACACCTG+CCCATGCG
ATATTTTGCCGTTGATAAACCACCCTCCCTGTGGTCGTTATCTTGCTCCTTCTGTCGTCAACGAATTTACTAATTCCAAAGCTCACATGCTGACAGATCGGAAGAGCGTCGTGTAGGGAAAGAGTGTCGCATTGGGGGAGGGGTTGTCTGGCGGGTGTGGCGTGATAGCAGAGCGCAAGCTGACGTAAGTGGGGTTGTAAGTGGTGACGCTCCTATAGGTATACCTACACCTCGACCACACGGCCGCTGGG
+
11>1AF33BFD>1AFEDDGFGGGCGHEEFFF1BF0BEF?/AA2DAG1GF1FDD1AFAFFEEG/F/F/ADDFBD@GD@@@1F0F@1FFBGH1F1>1B0BBF/>/E0>BE/?E/??FGGABG<FEGD11>?/<</FG/<<////<.--.11</0<--:--9..-9-;/;;000/.9------///9-----/;/--;-99://////-//----9//9/9////9;/////-//-------:9----------
@M03495:530:000000000-LYBTV:1:1110:6768:12226 2:N:0:AACACCTG+CCCATGCG
ATATTTTGCCGTTGATAAACCAGGACTCAGGCTGGACCAAAGCTCACATGCTGACAGATCGGAAGAGCGTCGTGTAGGGAAAGAGTGTCGCATGGGGTGGAGGTCTCGGGGGGGGGCGGGTGGAGAGAAGAAAAAAAAAGAAAAATGAAGAAAAGGGTAGACGGGGGTGAGAAAGGAGAGAGACGGTGAGAACAGAAGAGGTGGAGGAGGCTGCGTACGGCGGAGAGCAGAATGGGCGAAGAGAAGCGAGG
+
CCCBCFFFFFCAGGGGGGGGGGHGHHHHHHHHHHGHHHHHHHHHHHHHHHHHHHHHHHHHHGGGGHHHGGGFEGGHHHGGHHHHHBGBFFHEG>EGD/>//?//2443//>@;-:--------..0..0/0/:/;----.:.//..09000////.../.00..-----..00:0./.:..../.9...;900/;/0;0..0...........9-..-9.-9----.;0://000..----:./0/0-.--
@M03495:530:000000000-LYBTV:1:1110:12685:12228 2:N:0:AACACCTG+CCCATGCG
ATATTTTGCCGTTGATAAACCACCCTCCCTGTTCCAAAGCTCACATGCTGACAGATCGGAAGAGCGTCGTGTAGGGAAAGAGTGTCGCATCGGGTGAAGAGGTCGGTTGGGGCAGTGGCGTTCCATCATATATATATGCATTTGACCGCTACGAAGGAAATTCCACCACCCTCATCACTACACTAGCTGGCCAGTTTTGGTAGCAGTACACACCATGAGCCTGGGGATTTCACAATGAACGTAACAAAACC
+
3AAAAFFDFFDBGCGFGDGGFGGFGHHGGHHGHHHHGHHFDCGHGFGHFFFGFHCGHHGE1E1AGEEEEGDGGHFECGEG3G4F44EFGG/1?/?//3?30/BBE//////>///?@@/>?</01@111?1F11111@11?111><1<-@?-...<../<<00;00:G....;.0;00:0;/90/:B00/..99000;=-.00;;9000009.../:/9///.9.-..///////9////9....:99..9
@M03495:530:000000000-LYBTV:1:1110:20774:12237 2:N:0:AACACCTG+CCCATGCG
ATATTTTGCCGTTGATAAACCAGCTAATCCTGAAAAAAAAATCAAAGCTAAAAACTACAATGCTAAGACCACGATGTGACTGCTATCAAAGTTAGATATATATGTAAATTATTCATCTGTCAAATCCTAGAATTATATCATACCTGCTCCAGCAATCACGACCTGTAATGGTTTAGTGGGTTGTTCACTGTTTCTGAAAAATGAAGATAGTTGTCCAGCTTCCAAAAAGTTTATTGTGTTTTCTAGTGGAG
+
CBBCCFFFFFCBGGGGGGGGGGHHHHHHHHHHHHHHHGGGGHHHHHFCHHHHHHGHHHHHHHHGHHHHHGHHGGHEHHHHHHHFHHFHHHHHHHHHHHHHHHHHHHHHHFHHHHHHHHHHFGGHHFHGFGHHHHGHHHGHHHHGHHFCGFHHGHFFFHFGBCCGHGHGHHFGHHHGFGHEEGGGHFHGFHGHGHHHHGHHFFHGFHCGGHHHHHHHFGFGHFGFC::EDFGBFGGGFFFFGGGGFGGG.0A
@M03495:530:000000000-LYBTV:1:1110:17901:12241 2:N:0:AACACCTG+CCCATGCG
ATATTTTGCCGTTGATAAACCAGAACCATCCAAAGCTCACATGCTGACAGATCGGAAGAGCGTCGTGTAGGGAAAGAGTGTCGCATGGGGGGGGGAGGTCGGGGGTGGGTGGGTGAGGCAAAACGAAAAAAGAGAAGGAGAGAAGGGGCACAGGCCAGGGAGTGCGGGGAGAGATGACGAGCTGGGGCGCGAAGTATGCAAGGGGCAGAGACACGTGTAGTATGTCATAGTAGAAGGGAGGGCACGCTAGG
+
CCCCDFFFFFDBGGGGGGGGGGHHHHHHHHHHHHHHHHHHHHHHHGHHHHHHHHGGGGHHHGEGEEEGHHHGHHHHHHFGFGGHGG1B1E/<--<---./<9-<>----.<B9.....<.../.-..<-:-..//0/.:....0/..---./<...........1<----<...1<10..--.0:.-.-<-9--.11::110..---...////...//1<11111111<1111:1....-<....-....
@M03495:530:000000000-LYBTV:1:1110:28661:12245 2:N:0:AACACCTG+CCCATGCG
ATATTTTGCCTTGATAAACCAGTCAGGAGTCCAAAGCTCACATGCTGACAGATCGGAAGAGCGTCGTGTAGGGAAAGAGTGTCGCATGGGGTGTAGATTAAGGTGGGGGCGTTGGTGCGTTGCATTAAAAATTCTTCTTAGCTTCACTGACTCAATGATCGTCCTTTGCAATTTTAGCGCGTGTGGTGTGTCCACTACTCTCACACTCCAGCTGTGACACTCTCTACGTCCGCTTGCTATCGCGTCTGTCC
+
BBBBBFFFFFFFGGGGGFFGGGHHHHHHGHHHHHHGHHHHHFHHHHHGGHHHHHHGDEF1FGAEDFEFEGHHGHHGHFHFFDFFHGG1FCF1E/3344444B343/>///////0</1//?>A1<111<1>01111=11111111<0=00/000/00<<0./...0000:00:000/0;9-;-.../.9..90000/;;00;//9//:.///;9///////:/;://9...--9.../9;B..:@-..///
@M03495:530:000000000-LYBTV:1:1110:6596:12247 2:N:0:AACACCTG+CCCATGCG
ATATTTTGCCGTTGATAAACCACCCTCCCTGTGGTCGTTATCTTGCTCCTTCTGTCGTCAACGAATTTACTAATTCCAAAGCTCACATGCTGACAGATCGGAAGAGCGTCGTGTAGGGAAAGAGTGTCGCATGGGGGGTAGGGGTGGGGGGGGGGGGGGGCGATAGGGAAAAAGCATAGAAATAGAAGAAGTATAAGAGTGTGGATCACTGGAGTTAGTAAAGATCGTGGAGCGGTTGTGTATGATATGTG
+
CCCCCFFFFFCBGGGGGGGGGGGGGHHGGHHHHHHHGGGHHHHHHHHHHHHHHHHHGGGHGHGGGHHHHHHHHHHHHHHHHHHHHHHHGHHHGHHHHHHHGGGGHHHGGGGFGHHHHGGHHHHHHHGGGHDG/FFD/::.;....-9--;;-9----:---9--:././;.:;..000000000000009/;0000000;;00.0;0./00//.0/0000000900./..../--.--../0000000000
@M03495:530:000000000-LYBTV:1:1110:14518:12248 2:N:0:AACACCTG+CCCATGCG
ATATTTTGCCGTTGATAAACCACCCTCCCAAAGCTCACATGCTGACAGATCGGAAGAGCGTCGTGTAGGGAAAGAGTGTCGCATGGGGTGGAGGTCTGGGGGGGGGGGGGGGCAAGAGCAGAAAAAGATGAAAACACGATAGAGAGGGTGGAGGGATGGCGAGCAAAGACATAGAAGACACATCGATTATAGAGAAATGACGCATTATATGAGTGTATGAGAATGGTAGAGGGAGGCGAATGGTGCGGATG
+
CCCCCFFFFFCAGGGGGGGGGGGGGHHGGHHHHHHHHHHHHHHHHHHHGHHHGGGGHHHGGGGGEGHHGGFGGHHGGH4FEHCEEEHF1>//?>/24B3B//->9;--:-----.././9///09...000000:...-A.9000.:...-...:./../:----90///:;000000//9/00./.0.:00009000000..-..00000;99000000;B0000:0000/9.;-:---;90;0;-----
@M03495:530:000000000-LYBTV:1:1110:27997:12248 2:N:0:AACACCTG+CCCATGCG
ATATTTTGCCGTTGATAAACCAGCTAATTCCAAAGCTCACATGCTGACAGATCGGAAGAGCGTCGTGTAGGGAAAGAGTGTCGCATGTGGGGGACAGTAAGGGGGGGGCGGGGTGTTGGGAACAAGTAAATCAGTAATCGTAGCTGTGCTGCTCTGCGGGCTCCACAATTCTTGCTCATCTTCTAGACAGTCACGTCCTCTTGCATCTCCCGGCCTCCCAGTCGCTGCGCCACCTCCACCTCACCGTGCTA
+
BABBABFFFFBAEFGFGGGGGGHGHHHHHHHGHGHHHGHHHHCFHHFFHHHHHGD?FGHHHG1EFEEFGHFGBGHGGFFH5FFGC?13BB1//////?44?BF</A-9----;-9;.9.-./..99///9////9////.;...;/////////9//-----.:9././/////////;;/;//;/9//.;:9/.;.9.:9/:////////.---.....///.-9..--..;........./:.9..9./
@M03495:530:000000000-LYBTV:1:1110:6537:12274 2:N:0:AACACCTG+CCCATGCG
ATATTTTGCCGTTGATAAACCACCCTCCCTGTGGTCGTTATCTTGCTCCTTCTGTCGTCAACGAATTTACTAATTCCAAAGCTCACATGCTGACAGATCGGAAGAGCGTCGTGTAGGGAAAGAGTGTCGCATGGGGTGTGGAGCACGGGGGGGGGGGGGGCAGTGGAACGAAAACAAAAGAAGAAGAGTAGAAAGCAGGATGTGGGGAGGAAGCATGAGGTGACGCAGTCGCGACATAGGAGACGACTAGG
+
CDECCFFFFFCBGGGGGGGGGGGGGHGGGHHGHHHHGGGHHHHHHHHHGHHHHHHHGGGHGHGGGHHHHHHHHHHHHHHHHHHHHHHHHHGHHHHHHHHHGGGGHHHGGGGEGHHHHGBGGHHHGHDFDHDF/GE//<//?1/0/0<<AAA----<9<-<--9:0<00<..<.</<.../../0:/:.1111110/0/..00010.-.9-./..0<000//.10..--<<.----9.110</...-9.-0/
@M03495:530:000000000-LYBTV:1:1110:3750:12278 2:N:0:AACACCTG+CCCATGCG
ATATTTTGCCGTTATAAACCAGCTAATCCTGAAAAAAAAATCAAAGCTAAAAACTACAATGCTAAGACCACGATGTGACTGCTATCAAAGTTAGATATATATGTAAATTATTCATCTGTCAAATCCTAGAATTATATCATACCTGCTCCAGCAATCACGACCTGTAATGGTTTAGTGGGTTGTTCACTGTTTCTGAAAAATGAAGATAGTTGTCCAGCTTCCAAAAAGTTTATTGTGTTTTCTAGTGGAGG
+
AAAABFFDFFD>E2F6FGFGAGHHHHGGGGH54B5GEGEEHFDFHGHFAGHHHGGHGHHHFHHH5GHFHHFGEHFHHHHHHHHFGFHHHFGHGF@GHHBGHHHHEHHGHHHHHHHGHG4FD4GGHHHHHHHHHHGHHHHFHHFHFHHFGHFFGHFCFCC/BCDGGD1FGHGHGCDDGGE.FDGHG>>GFGHHHGHBGGB.<G0GGBHHGHHHH<BCCBBCGH0:;..;CFFGGFFC0CBBFGFGFFBA:;.
@M03495:530:000000000-LYBTV:1:1110:16131:12288 2:N:0:AACACCTG+CCCATGCG
ATATTTTGCCGTTGATAAACCACCCTCCCTGTGGTCGTTATCTTGCTCCTTCTGTCGTCAACGAATTTACATTCCAAAGCTCACATGCTGACAGATCGGAAGAGCGTCGTGTAGGGAAAGAGTGTCGCATGGGGTGGAGGGGGCGGGGGGCGGGGTGGCGGTAGGTAGAAAAAGAGAGGATAGCTAAACAGTGGTTCAAGAAGTGGGGGATAGCAATGGAGGTGACTGAGGCAGAGCGAGGTTAAGCGTGG
+
DDDDDFFFFFDBGGGGGGGGGGGGGHHGGHHHHHHHGGGHHHHHHHHHHHHHHHHHGGGHGHGGGHHHHHHHHHHHHHHHHHHHHHHHHHHHHHGHHHGFGGHHHGGGGGGHHHHGHHHHFHGHBHGHGG/FGG/>///<//---<-<---<------.---.<.00<<00:...//..</00<000000/<0/0.:000<//<00.---./00000000/...00000<...9../----9/0000-..-
@M03495:530:000000000-LYBTV:1:1110:24631:12289 2:N:0:AACACCTG+CCCATGCG
ATATTTTGCCGTTGATAAACCAGCTAATCCTGAAAAAAAAATCAAAGCTAAAAACTACAATGCTAAGACCACGATGTGACTGCTATCAAAGTTAGATATATATGTAAATTATTCATCTGTCAAATCCTAGAATTATATCATACCTGCTCCAGCAATCACGACCTGTAATGGTTTAGTGGGTTGTTCACTGTTTCTGAAAAATGAAGATAGTTGTCCAGCTTCCAAAAAGTTTATTGTGTTTTCTAGTGGAG
+
3AABBFFFFBDAEEGGGBGGGFHHHBGFHGHHHFHFGFGGGHHGHHHFHHHHHHGGHHGHHHHFHGHHHFFHGGFGGBHDFH3GHFGHHFGDEGGHHHFHHHHHHHBFHFHHFFGHHHHHFHHHHFCGHHFHHFGFHHHHHHHFBGGCFGFHHHGHFFFDADFEHFD1DGB?FCCGFFCEEGFGGGBHGHHHHHGGHFDBGHD0GC0CGFGHHHFCCG/CGF:0;GC.C9FGGEFGGGB/FGFFFB;F;9E
@M03495:530:000000000-LYBTV:1:1110:6683:12298 2:N:0:AACACCTG+CCCATGCG
ATATTTTGCCGTTGATAAACCACCCTCCCTGTGGTCGTTATCTTGCTCCTTCTGTCGTCAACGAATTTACTAATTCCAAAGCTCACATGCTGACAGATCGGAAGAGCGTCGTGTAGGGAAAGAGTGTCGCATGGGGTGTAGAGCACGGGGGGGGGGGGGGTAGTAGAATGAAAAAGAATGAACAAGGAACGAAGATACCAGACTGGCAGATAGAAGAAGCACAGCGTCATAGAAGAAAGTGGCGGTCTGCA
+
CCBCCFFFFFCAGGGGGGGGGGGGGHHGGHHFHHGHGGGHHHHHHHHHHHHHHHHHGGGHGHGGGHHHHHHHHHHHHHHHHHHHHHHHGHHHHHHHHHHHGGGGHHHGGGGEFHHHHGFGGFHHGHBFGGGF?CGD/><2?11110<//>---------@-..;000000000::9..0900;0//../......000000..00.9/..9000000/900///9-....000090//0000.--9-./00
@M03495:530:000000000-LYBTV:1:1110:20882:12303 2:N:0:AACACCTG+CCCATGCG
ATATTTTGCCGTTGATAAACCACCCTCCCTGTGGTCGTTATCTTGCTCCTTCTGTCGTCAACGAATTTACTAATTCCAAAGCTCACATGCTGACAGATCGGAAGAGCGTCGTGTAGGGAAAGAGTGTCGCATGGGGGGGGGGGCGGGGGGGGGGGGGGGGCGTGTGAGGAGACATAAAAAAGAGAAAAAGAGGAGTGGGGTGTGTCTGAAGACGTGGAGCGGGCTCGATGCCGATGCACGGAGAGGCTGTA
+
CDCCCFFFFFCCGGGGGGGGGGGGGHHGGHHHHHHHGGGHHHHHHHHHHHHHHHHHGGGHGHGGGHHHHHHHHHHHHHHHHHHGHHHHHHHHHHHHHHHHGGGGHHHGGGGFGHHHGGGHGHHHFHFDDFCG?BFG/@--;------:---99--99--;----;.00.;.../00::00-../:00/:../.../...-.--9.;00:000/....../-----.--/0.0---.:00.--.;...9.:0
@M03495:530:000000000-LYBTV:1:1110:9992:12304 2:N:0:AACACCTG+CCCATGCG
ATATTTTGCCGTTGATAAACCAGCTAATCCTGAAAAAAAAATCAAAGCTAAAAACTACAATGCTAAGACCACGATGTGACTGCTATCAAAGTTAGATATATATGTAAATTATTCATCTGTCAAATCCTAGAATTATATCATACCTGCTCCAGCAATCACGACCTGTAATGGTTTAGTGGGTTGTTCACTGTTTCTGAAAAATGAAGATAGTTGTCCAGCTTCCAAAAAGTTTATTGTGTTTTCTAGTGGAG
+
ACCCCFFBFFCCGGGGGGGGGGHHHHHHHHHHHHHHHGGGGHHHHHHHHHHHHHGHHHHGHHHHHHHHHHHHGFHGHHHHHHGHHHHHHHHHHHHHHHHHHHHHHHHHHHHHHHHHHHHHHHFHHHHHHHHHHHHHHHHHHHHGHHHHHHHHHHHHHHHGGGGFHHHHHHHGHHHH>GHHFGGGHHHHHHGHHFHHHGHHFGHHHGCGFHHHHHHGGHGHHFHHFHEGGFGGGGGGGFFFFGGGGEGF9BE
@M03495:530:000000000-LYBTV:1:1110:5957:12313 2:N:0:AACACCTG+CCCATGCG
ATATTTTGCCGTTGATAAACCAGCTAATCCTGAAAAAAAAATCAAAGCTAAAAACTACAATGCTAAGACCACGATGTGACTGCTATCAAAGTTAGATATATATGTAAATTATTCATCTGTCAAATCCTAGAATTATATCATACCTGCTCCAGCAATCACGACCTGTAATGGTTTAGTGGGTTGTTCACTGTTTCTGAAAAATGAAGATAGTTGTCCAGCTTCCAAAAAGTTTATTGTGTTTTCTAGTGGAG
+
ABBAAFFDFFBACFGGGF54GGHCBADGFGHFHFGHHGGEGFFFHH5EGGHHBGFHH3AGDFFHHHFHHHHHGEE1FFGFG3GBBFCFGHHH@GFHBGGBFGHHFGHHHHHFHGGHFHFHBHHBGHHGHHFHHHHGHHHHHHHCBGCFFGHHFHGHHHGGDGCAFGHHHHHGHGHHFGHFEFCEF1=DDGDHHHHFHH0DCGHBHF:GFHH0GH;;CG/C0;:CCG.;ABBFFGBFFFFGFFFGFFGF.0;
@M03495:530:000000000-LYBTV:1:1110:23560:12331 2:N:0:AACACCTG+CCCATGCG
ATATTTTGCCGTTGATAAACCAGGACTCAGGCTGGACCAAAGCTCACATGCTGACAGATCGGAAGAGCGTCGTGTAGGGAAAGAGTGTCGCATGGGGTGTAGAGCTGGGTGGTGGGGGTGGTAGTAAAAGTAAGCAGAAGGAGGAGATCGGTACGATATGGTGTGGTTAGTAATAGAGGCGATAGTGAGTGTGGTCTGCGTAGAGTGCTGAGACGGCGACTGGGTCGGTGCATAGTGTCCGGTGTTGCACG
+
CCCCCFFBFFBAGGGGGGGGGGHGHHGFHHHHGHGHHHHHHHHHHHHHHHHHHHHHHHGGHGFGGEGHGGEE>EHHFHGFHHHHHFGBFFHGGA1?E/>/3B434?3B/??//////<////1?1=1111<1=111000100..<../0.........-0000.../.0.00000000/.---..;000;0;0./00/0-:;-.0000:0;.00..-----.../9;--.-000000090.;9-;..0;0.
@M03495:530:000000000-LYBTV:1:1110:17756:12333 2:N:0:AACACCTG+CCCATGCG
ATATTTTGCCGTTGATAAACCAGCTAATCCTGAAAAAAAAATCAAAGCTAAAAACTACAATGCTAAGACCACGATGTGACTGCTATCAAAGTTAGATATATATGTAAATTATTCATCTGTCAAATCCTAGAATTATATCATACCTGCTCCAGCAATCACGACCTGTAATGGTTTAGTGGGTTGTTCACTGTTTCTGAAAAATGAAGATAGTTGTCCAGCTTCCAAAAAGTTTATTGTGTTTTCTAGTGGAG
+
BBBBBFFFFFDAFGGGGGGGGGGHHHHHHHCGHHHHHGGGGHHHHHHHHHHHHHGHH3GHGHHHGGHHHHGHGGHGHHHFFG?FGGFHHHGHHHHHHHGHFHHFHHHGFHHHHGHFHHHHHHHHHHGGHFHHHHHHHHHHHHBGGHFCHFHHGHHHH2F?DFGGCFHHHHHFHHHG11FGGGGGHGFFBGDDGGBDDD0DGHHGHGCCGH;GBGGFB:/;CG:GFBGEFGGGGGCBFGFFGF0FFFGF.0;
@M03495:530:000000000-LYBTV:1:1110:6831:12335 2:N:0:AACACCTG+CCCATGCG
ATATTTTGCCGTTGATAAACCAGTCCAAAGCTCACATGCTGACAGATCGGAAGAGCGTCGTGTAGGGAAAGAGTGTCGCATGGGGTGTAGGTGTGGGGGGGGGGGGGGGGATGGAAAAAAAGAAAAAAAAGAGCATAGAAAGGTAGACATGGATGGATGCGGAGAGACAACATGACGGATGGCAGTGACAGAGGCACGTCAGCGTGATGAGTACGATGGTGAGTGCGCGTACGATGGACGAGTCGAGTGAT
+
CCCCCFFFFFDBGGGGGGGGGGHHHHHHHHHHHHHHHHHHHHHHHHHHHGGGGHHHGGGGGGGHHHGHHHHHHFH@GEHGG1GHF1>/B@33331?E/>@-----<-99--.../00/A9-...//.--9..//:<101110.01011110/010./10/-----<.://../000.-..-.//.<01110//.....:...0<<<./110111.....011.101-------..../0---./-9-0.11
@M03495:530:000000000-LYBTV:1:1110:19907:12341 2:N:0:AACACCTG+CCCATGCT
ATATTTTGCCGTTGATAAACCACCCTCCCTGTGGTCGTTATCTTGCTCCTTCTGTCGTCAACGAATTTACTAATTCCAAAGCTCACATGCTGACAGATCGGAAGAGCGTCGTGTAGGGAAAGAGTGTAGCATGGGGGGGAGAGGGGGGGGGTGGGGGTGGGGTGAGGAAAGAATAGAAGAAGGGAAAAAAGTGATGATGCATGAGGATGAGATCGGGTAGGCGGGCGAGTGTGGAGTGGATGTCAGGCAGG
+
ABCBCFFFFFCBGGGGGGGGGGGGGHHGGHHHHHHHGGGHHHHHHHHHHHHHHHHHGGGHGHGGGHHHHHHHHHHHHHHHHHHHHHHHHHHHHHHHHHHHGGGGHHGGGGGGGHHHHGGHHHHHHHHHHHHHBF/D/<<--.9..--<-------99<--<-<-..:0//:<.<1<1110//<..../<-.01111111101100/:/000110..-.-.<0--------91:.09B..0000111</.<-
@M03495:530:000000000-LYBTV:1:1110:15220:12344 2:N:0:AACACCTG+CCCATGCG
ATATTTTGCCGTTGATAAACCAGCTAATCCTGAAAAAAAAATCAAAGCTAAAAACTACAATGCTAAGACCACGATGTGACTGCTATCAAAGTTAGATATATATGTAAATTATTCATCTGTCAAATCCTAGAATTATATCATACCTGCTCCAGCAATCACGACCTGTAATGGTTTAGTGGGTTGTTCACTGTTTCTGAAAAATGAAGATAGTTGTCCAGCTTCCAAAAAGTTTATTGTGTTTTCTAGTGGAG
+
CCCCCFFFFFCBGGGGGFGGGGHGHHHHHHHHHGHHHGGGGHHHHHHGHHHHHHGHGHHHHHHHHFHHHHHHGGHFHGHHHHFHHHHHHHHHHHHHHGHHHHHHHHHHGHHHHHHHHHHHHHHHHHGHHHHHHHHHHHHHHHHGHHHGHGHHGGHHHHHGGCFDHGHGGHHGHHHGGHHHGFGGHHGHHHHHGGGHFDGHHHHED00CCFFCGFC;GGHGHHGGGC.;EBBFGFFGGGGGGGFGBFGG:BF
@M03495:530:000000000-LYBTV:1:1110:10386:12353 2:N:0:AACACCTG+CCCATGCG
ATATTTTGCCGTTGATAAACCACCCTCCCTGTGGTCGTTATATCACGAATTTACTAATTCCAAAGCTCACATGCTGACAGATCGGAAGAGCGTCGTGTAGGGAAAGAGTGTCGCATGGGGTGGAGGTGGGGGGGGTCGGCGGGGGGTGGGTGAAGAAGATGCAGGATAACAGGTACGGGACGGGGAGCAGCGGCGAGCGGGAAGCAACACAAGGTACACTACAGGCGAGTGCGAGAGACGACACGGACAGA
+
CCDCDFFFFFDBGGGGGGGGGGGGGHHGGHHHHHHGGGGHHHHHHHGGGHHHHHHHHHHHHHHHHHGHGHHHHHHHHHHHHHHHGGGGHHHGGGGGGHHHHGFHHHHHFHDHFGCE??EF////?////</>--@-.-------:-:-;-.:.0:0//000000..000000.0:0..:.------;..//------------..:/.:..;..:00000//00/.----:0-.---.;.;---;----./
@M03495:530:000000000-LYBTV:1:1110:7595:12384 2:N:0:AACACCTG+CCCATGCG
ATATTTTGCCGTTGATAAACCAGGGACTCAGGCTGGACCAAAGCTCACATGCTGACAGATCGGAAGAGCGTCGTGTAGGGAAAGAGTGTCGCATGGGGTGGAGGTCGGGGGGGGGGGTGGGGGGGTGGAGAAGACAAGAACAAAGAAAAATACGAGGCAAGGCCGAGGGCTAATGCCATCGAGAACCACGACGCTGACGCGTTCATAGTGAGACTATGAGATAGGTAGAGGTTGAGGTCGTCACTCCGCGT
+
CCCCCFFFFFCCGGGGGGGGGGHGGGGHHHHHHGHGHHHHHHGHHHHHHHHHHHFHHHHGHHGGGGFHGGBEGEEHHHHGHHHEHHHHFFFFEG1GGD/>/////2<//>/;---9---;-----;--..9./0///.::///:/;.//..00:..9-.....;-----...00000900./..:0...;----.../..9--.090000000000;0000000/00000/0///0///-9...00/..--
@M03495:530:000000000-LYBTV:1:1110:22380:12385 2:N:0:AACACCTG+CCCATGCG
ATATTTTGCCGTTGATAAACCACCCTCCCTGTGGTCGTTATCTTGCTCCTTCTGTCGTCAACGAATTTACTAATTCCAAAGCTCACATGCTGACAGATCGGAAGAGCGTCGTGTAGGGAAAGAGTGTCGCATGGGGGGTGGGTGTGGGTGGGGGGGGCGGCGGCAGCGACGGAAAACGAGGAGCGTGGCATGTCGAGTGGTCGCGTGCTGCACGAGCGGATGATGCTCGAGCGAGCAGGAAGGTGAGCGAG
+
CCCCDFFFFFCAGGGGGGGGGGGGGHHGGHHGHHFHGGGHHHHHHHHHHHHHHHHHGGGHGHGGGGHHHHHHHHHHHHHHHHHHHHHGHHHHHHHHHHHHFGGGHHHGGGGEFHHHHFGHHHGGFGDFDHCB<B/C/?----:.-...9.;---------------.;---;..-//-..--..-..--/0.00..-0..0:--9:-..00/0:.---;--9000000.-..-----/../..;00.;---
@M03495:530:000000000-LYBTV:1:1110:10676:12390 2:N:0:AACACCTG+CCCATGCG
ATATTTTGCCGTTGATAAACCAAAGCTCACATGCTGACAGATCGGAAGAGCGTCGTGTAGGGAAAGAGTGTCGCATGGGGTGGAGGGCTGGGGGGTGGCGGGGGGGTTGATCAAGAAAAAGAAGAAGAACACAGTTCAGTATAAAGGAGATCGAAATGCATACAGTGAGCAATCAGTACATTTCTGTCTGCCGTGTGAGAGGCTGGTATCGATATGAGTTTATGCTGATCAAGTAAACACAAACGTTCATG
+
CCCCCFFFFFCBGGGGGGGGGGHHGHHHHHHHHHHHHHHHHHHHGGGGHHHGGGGGGHHHHGHGHHGHGGDDEHGG111E>@/1?1//0////>@---.-;------9-/000009///...;/0//:////:.:0;;000009000;../0../..0;000000:00000/000000900000000000009.-..0090:.9..;0:0.;..-0;0000009000900:00900000....;..//90:
@M03495:530:000000000-LYBTV:1:1110:14044:12391 2:N:0:AACACCTG+CCCATGCG
ATATTTTGCCGTTGATAAACCAAAGCTCACATGCTGACAGATCGGAAGAGCGTCGTGTAGGGAAAGAGTGTCGCATGGGGGGGAGATCTCGGGGGTGGCGGGGGGGTGGAGAAAGAAAAAAAAAGAGAAAAAAAAAGAATGAAAGACGGACAGGGCGTGAGAGGATGGGAATGAAGGAGATGACATGCGAGCGTGGGGGGATTGGAGGTTCGAGCGTGCGTGAGTAATGGAACGTGCGACCGTGAGAGGGC
+
CCDEEFFFFFDBGGGGGGGGGGHHHHHHHHHHHHHHHHHHHHHHGGGGHHHGFGGEGHHHHGGHHHHHGHDFEHGG1BGG/A--<./::1<B-@---<.-<-----9--..0<:0/:/<.---<.<//:0:.----...010::1//9..-9..9.---..10../0../0/001<0.<./0100100..---..---<--./<.0/../0-./.-...-<A..<11111000..<.-9---...<10...
@M03495:530:000000000-LYBTV:1:1110:18143:12403 2:N:0:AACACCTG+CCCATGCG
ATATTTTGCCGTTGATAAACCAGCTAATCCTGAAAAAAAAATCAAAGCTAAAAACTACAATGCTAAGACCACGATGTGACTGCTATCAAAGTTAGATATATATGTAAATTATTCATCTGTCAAATCCTAGAATTATATCATACCTGCTCCAGCAATCACGACCTGTAATGGTTTAGTGGGTTGTTCACTGTTTCTGAAAAATGAAGATAGTTGTCCAGCTTCCAAAAAGTTTATTGTGTTTTCTAGTGGAG
+
3ABABFFFFFBBGGGGGGGGGGHHHHHHHGHHHHHHHGGGGHHHHHHEHGHHHHGHHHHHHHHHHGHHHHHHGGHGHHHHHHBGHHHHHGHEGHHHHHEHHHHHHHHHHFHHHHHHHHGHHHHHHHHHGDHHHHHHHHHHHHG2FHGFBHHHHHHGHGHGGGGGCGHGHHHGHHHH1FGHGGGGHDGHHHHHHHHGED<GHHHGFG;GHHGFGHGCFGFGHH;GB0C.99FFGGGGGGGGGGGGGE0C;BE
@M03495:530:000000000-LYBTV:1:1110:23211:12411 2:N:0:AACACCTG+CCCATGCG
ATATTTTGCCGTTGATAAACCAGCTAATCCTGAAAAAAAAATCAAAGCTAAAAACTACAATGCTAAGACCACGATGTGACTGCTATCAAAGTTAGATATATATGTAAATTATTCATCTGTCAAATCCTAGAATTATATCATACCTGCTCCAGCAATCACGACCTGTAATGGTTTAGTGGGTTGTTCACTGTTTCTGAAAAATGAAGATAGTTGTCCAGCTTCCAAAAAGTTTATTGTGTTTTCTAGTGGAG
+
AAABCFFFFFBACGGGGFGGGGHHHHHGHHHHHGHCFGGGGHHHHHFHHHHHHHGHHHHHHHHHHGHHHFHHGGGFHHHHHHFHEHGHGFHHHHHHHHHGHHHHHHHGFHHHHHHHHHHHHHHHHHHHHHHHGHHHFHHHHHHGHHHHHHHFGHHHHHHGGGGGHHHGHHHGHHHH>FHHGGGGHHHHHHFHHFGHHGHGFHHHDC<GFHCGHHCCHHFFHFGEHC.EFFFGGGGGGGBGGGGEBBFC:CE
@M03495:530:000000000-LYBTV:1:1110:28889:12418 2:N:0:AACACCTG+CCCATGCG
ATATTTTGCCGTTGATAAACCAGCAATGTCACAACCACTTCTTGCCCTCCAAAGCTCACATGCTGACAGATCGGAAGAGCGTCGTGTAGGGAAAGAGTGTCGCATGGGGGGGGGATGTGGGTGGTGGGGGGGGCTGTAGATATAAAAAAGTCGAAGTGTTACGACAATCAGCTAGGGTGCTGGCGCAGCGTCAGGTGTGTTCCGCTCTGCTATATGAGTCATCTGTGGGCGGGTATCATGACGATGTTGTG
+
ABABBFFFFFBBGGGGGGGFGGHHHHHHHHGFHHGGGGHHHHHHGGHHGGGHHHHHHHGHHHGHHHHHHGBGHFFGGHHHGEGGGGGHHHGHHHHFHGH4@EHGGDC?>/:--9-..;/:..:-...;-------.;///;///////-.:/....9/////...-9////////:./9;B9/9-.----.....///9;//9...-./9///////9//////99/...-;---///:///.;...9/..
@M03495:530:000000000-LYBTV:1:1110:24746:12426 2:N:0:AACACCTG+CCCATGCG
ATATTTTGCCGTTGATAAACCACCCTCCCTGTGGTCGTTATCTTGCTCCTTCTGTCGTCAACGAATTTACTAATTCCAAAGCTCACATGCTGACAGATCGGAAGAGCGTCGTGTAGGGAAAGAGTGTCGCATGGGGTGGAGAGGGCGGCGGGGGGGGGGTGAATAGCAGAAAAAGCAAAACTGCATAAGGGTGACGTCTAGCTCACACGACACGGTGGTGTCTGATGGCCTCGCGACTGCCGTCTTCTCAT
+
CCCCCFFFFFCAFGFGGFGGGGGGGHHGGHHGHHHHGGGHHHHHHHHHEHHHHHHHGGGHGHGGGHHHHHHHHHHHHHHHHHHHHHHHHHHHHHHHHHHHGGGGHGHGGGGEGHHHHFFGGAFGFDFHGH<//BF//>///1/?//-<-;:------;9--.0000000//0/...0/0/.090000000....0.../.00000000--:--.-....9;000000;//0..-----.//-.-:.00000
@M03495:530:000000000-LYBTV:1:1110:7004:12459 2:N:0:AACACCTG+CCCATGCG
ATATTTTGCCGTTGATAAACCAGCTAATTCCAAAGCTCACATGCTGACAGATCGGAAGAGCGTCGTGTAGGGAAAGAGTGTCGCATGGGGTGGAGGGAGTGGGGGTGGGGGGGGCATCAATATAAAAAAAAAGCATAGACATGGCGATTGAGTGGTAGCTGCGCTAAAAGATAATATCATTCATAAGTGCGATTAGATGGTTAGGTGTACTGCGAGTGGAGCAAGCATTTGGACATGACGCGCAGCTGTTG
+
ACCCCFFFFFCCGGGGGGGGGGHHHHHHHHHHHHHHHHHHHHHHGGHHHHHHHHGGGGGHHGFEEEEHHHFGFGHHHHGGGGGHGG?G1E1>/1?////?0/?////<//>-:---;///9//://;/9->-..////////:/999-..////.//9//:/----.///.://////;///:////;//-;..9//9/////.///9/;/;/.---.9/././:./////;://////..-----9////
@M03495:530:000000000-LYBTV:1:1110:24896:12478 2:N:0:AACACCTG+CCCATGCG
ATATTTTGCCGTTGATAAACCAGCTAATCCTGAAACAAAAATCAAAGCTAAAAACTACAATGCTAAGACCACGATGTGACTGCTATCAAAGTTAGATATATATGTAAATTATTCATCTGTCAAATCCTAGAATTATATCATACCTGCTCCAGCAATCACGACCTGTAATGGTTTAGTGGGTTGTTCACTGTTTCTGAAAAATGAAGATAGTTGTCCAGCTTCCAAAAAGTTTATTGTGTTTTCTAGTGGAG
+
3AABBFFFFFBBGGGGGGGGGGHHHHHHHGHBFGH3BGFFHGGHHHHGHHHHHFEFHHHHGHHFH5CGGHHH?EHEHHFD5DGGHHFHHFHHFHGHHGHHHHHHHHGHHBGHHHFHHHHHEGHHGFHHHHHFHHFHFFHFHHHBFF0FGGHHHBBGEGHGDGGDHDHDGHHDFCGF@@CAAGGDHBGDGHHHE1GHHFHGAGGEGF=FDFGHHFDGBGCHHHBGHHGECC00;GCC:CCGGGFFF0CC;9E
@M03495:530:000000000-LYBTV:1:1110:10879:12482 2:N:0:AACACCTG+CCCATGCG
ATATTTTGCCGTTGATAAACCAGTCTCCAAAGCTCACATGCTGACAGATCGGAAGAGCGTCGTGTAGGGAAAGAGTGTCGCATGGGGGGGGGAGGGCGGTGGGGGGGGGGGGAGTAACAAAGAAAAAAAAGAGACAAGCAGAGAGGGCACGGGACGGAAAGGGATATGACGTGTAAAGCGAGGCAGGCGAGCATACACGAATCACAGGAGAGATAGAAGAGCGAGCAGATGGCAGACCAGGGAGGTGCGCG
+
CDEDEFFFFFCBGGGGGGGGGGHHHHHHHHHHHHHHHHHHHHHHHHHHHHHGGGGHHHGFGGEGHHHHGHHHHHHFGDFFHGGEFHG/>-------.9---<--@---------./111<./<.//.---.9/////../</.:.......--.---.9-...9//1:11..<//:111..9--..-.-----01000.-.<.1001......1:111<0</-<---//010//....:.....-<.<---
@M03495:530:000000000-LYBTV:1:1110:13496:12484 2:N:0:AACACCTG+CCCATGCG
ATATTTTGCCGTTGATAAACCACCCTCCCTGTGGTCGTTATCTTGCTCCTTCTGTCGTCAACGAATTTACTAATTCCAAAGCTCACATGCTGACAGATCGGAAGAGCGTCGTGTAGGGAAAGAGTGTCGCATGGGGGGGAGAGCTCGGGGGGCGTGGGGGGAGTGAAGATCAAAGAAGGAAAGAAAAACAAAGAGTATGTACGGATGTGAGGATAACAGATAAGGTGGGTAGGAGCATAGGTCGTGCGAGG
+
CCDCEFFFFFECGGGGGGGGGGGGGHHGGHHHHHHHGGGHHHHHHHHHHHHHHHHHGGGHGHGGGHHHHHHHHFHHHHHHHHHHHHHHHHHHHHHHHHHHGGGGHHGGGGGEDGGGGGHHHHHHGHFHGHGDC0FG/A---...00.<-<---<--------9.<111<1<0::1/./..//./://.....///11<1:11.<..-0<1BA0<00000/:110<10.-.1<.0/..0100119-..-<--
@M03495:530:000000000-LYBTV:1:1110:14835:12515 2:N:0:AACACCTG+CCCATGCG
ATATTTTGCCGTTGATAAACCAGCTAATCCTGAAAAAAAAATCAAAGCTAAAAACTACAATGCTAAGACCACGATGTGACTGCTATCAAAGTTAGATATATATGTAAATTATTCATCTGTCAAATCCTAGAATTATATCATACCTGCTCCAGCAATCACGACCTGTAATGGTTTAGTGGGTTGTTCACTGTTTCTGAAAAATGAAGATAGTTGTCCAGCTTCCAAAAAGTTTATTGTGTTTTCTAGTGGAG
+
CABBCFFFFFCAGGGGGGGGGGGHHHHHHHHHHGGHHGGGGHHHHHGFHHHHHHGHHHHHHHHHHHHHHHHHGGHGHGHHFHHHEGFHHGHHGHHHHHHHHHHHHHHHHHHHHHHHHHHHHHHHHHHHHHHHHHHGHHHHHHGGHHHHHHHHGHHHHHHGECGGHHHGHHHFHHHG>GFHGGFDHHHHHHHHHHHHHGHGFFHFFBCHHHCCHBBGHGFHFHHHFFE?AFGGGGG00BFGGGG090FF;CE
@M03495:530:000000000-LYBTV:1:1110:26800:12520 2:N:0:AACACCTG+CCCATGCG
ATATTTTGCCGTTGATAAACCAGCTAATCCTGAAAAAAAAATCAAAGCTAAAAACTACAATGCTAAGACCACGATGTGACTGCTATCAAAGTTAGATATATATGTAAATTATTCATCTGTCAAATCCTAGAATTATATCATACCTGCTCCAGCAATCACGACCTGTAATGGTTTAGTGGGTTGTTCACTGTTTCTGAAAAATGAAGATAGTTGTCCAGCTTCCAAAAAGTTTATTGTGTTTTCTAGTGGAG
+
BABBBFFDFFB>EEGGGBDFGGHGHHHHHHHFHHHHGGEGEHGHHHGHHHHHHHGHHHFHHHHHHHHHHGHHGCHFHFGHHFHHHHGHHHHEFFFHHHHHHHHHHHHHHHHHHHGFHHHHFHFHHEHGHFHEGHHHHHHGGHEHHHFFHFHHGGBHHHHGGCCFGGHHHHGHBFCD1>CFAFDFHHHHHHHHFHHHHHDFGGHGHH;GHHHBGHFCFGCCBFCCCG:AFFGBFGFGGFFBFFGGFGC9.09
@M03495:530:000000000-LYBTV:1:1110:11341:12522 2:N:0:AACACCTG+CCCATGCG
ATATTTTGCCGTTGATAAACCAAAGCTCACATGCTGACAGATCGGAAGAGCGTCGTGTAGGGAAAGAGTGTCGCATGGGGTGGAGAGCGGGGTGGGGGGCGGGGGGGGAAGAAGAAAAAGAGAGGCAGAGGAAGGAGAAGAGAGAGGGCGGTACTGCAAGTGAGAGGGGCTCTGAGAGGGTGGCGGGACTGTTGGCGCGGCAGAGGATACAAAAGGTTGTGCGTTCGGACAGGGGATGAGGCTGGTAGGAG
+
BCCCCFFFFFCCGGGGGGGGGGHHHHHHHHHHHHHHHHHHHHHHGGGGHHHGGGGGGHHHHGHGHHHHFG5DEHEE1BGF1E/1?311///>>BC///--:--------...//://;...//......;.;/..;.../0./...;..---..:00000000000.9-9-./0000;..9.-.-----;.00090-.-----.9../00000./.0;/..0.....;.--...-...00/...9/00:0/
@M03495:530:000000000-LYBTV:1:1110:28177:12528 2:N:0:AACACCTG+CCCATGCG
ATATTTTGCCGTTGATAAACCAAAGCTCACATGCTGACAGATCGGAAGAGCGTCGTGTAGGGAAAGAGTGTCGCATGGGGTGTAGGGTCAGGGGGGGTGTGGGGGATTTTGTAAATAAATGAAACCACATCAGAGCCATTAGCCAGATATATGATCGCTTTAATCAGCTCTCCTTTAGATTCAGCGGTCTCCACACATCCAACTCACTAACGAGCGCTCTCTGTGATAATATCATCAATGATGCCAGCGCG
+
BBBBBDFFFFBBGEGGGBEGGGHHHHGFGGHFFCHHHHHHFFGCEEE?GFFEGGGEGHGHGGBEGF3GGH5B?G0E>?FA1//3331B3?111/>-----99A---;///;./////99//////.;..///////.;//;///9..;////:///.;.;.////////;9/9F/99/9/;////9-.;.;:/./9./;B////////9//...---.9.///99:9//9;///////9///99///.---
@M03495:530:000000000-LYBTV:1:1110:21926:12538 2:N:0:AACACCTG+CCCATGCG
ATATTTTGCCGTTGATAAACCAGGACTCAGGCTGGACCAAAGCTCACATGCTGACAGATCGGAAGAGCGTCGTGTAGGGAAAGAGTGTCGCATGGGGGGTAGGGATGGGTGGGGGGGGGGGGGTTGAGTACAGAAAAGAGTAGAGTAAGAGATGTAGTATGGAGTGCGCGATAGAAGTGAGCAACGTGGATGCAGGAGACGCGGGTACAGTGTAGGCTGGTCGTCGTGGTAGGTAGTGTCTGTGTTGAGTG
+
CCCCCFFFFFCAGGGGGGGGGGHGHHHHHHHGHHGHHHHHHHHHGHHHHHHHHHFHHFHGHGGGGHHHGGGF>EFHHHGHHHHHHFGGGGGEGEE1E/C-....//.../.-:---------9-:-//:9//;/////.9://////9/:///////////;//;;/---;-..//////////.-.9../////......9-----///9///////..//--.--.9.//.//9////9/9://./;//
@M03495:530:000000000-LYBTV:1:1110:29148:12545 2:N:0:AACACCTG+CCCATGCG
ATATTTTGCCGTTGATAAACCAGCTAATCCTGAAAAAAAAATCAAAGCTAAAAACTACAATGCTAAGACCACGATGTGACTGCTATCAAAGTTAGATATATATGTAAATTATTCATCTGTCAAATCCTAGAATTATATCATACCTGCTCCAGCAATCACGACCTGTAATGGTTTAGTGGGTTGTTCACTGTTTCTGAAAAATGAAGATAGTTGTCCAGCTTCCAAAATGTTTATTGTGTTTTATAGTGGAG
+
ABBAA5B5DFDAFECBGEGG4AGHHG55FF5FFHFHFEGCGHHFFHGCGBA5BG?GHFGFHEHHHHGHGHHHGCHEB4F4B33F44BFHHF4FGFDFGGGBGHHHGHGFFFGD4FHHEFHHFB4GHHBF4BGHHEBFF2GHGDGFHHBFBF10GGFGFFDD@DA0?1?1FBFDHGB110..>AE.11DBD0===0DF<0D..DGFC0;;GGFHHC00;;0:;:0:C.09CCFFFGF0C//;F0000;9.0.
@M03495:530:000000000-LYBTV:1:1110:9898:12550 2:N:0:AACACCTG+CCCATGCG
ATATTTTGCCGTTGATAAACCAGTCAGGAGTCCAAAGCTCACATGCTGACAGATCGGAAGAGCGTCGTGTAGGGAAAGAGTGTCGCATGGGGGGGAGGAGGGGGGGGTGGGGGGGTGGTTAATATAACAAAAATCAAATAAATAATGTACGGACGCATCGCGGGGAATACAACTACAGTGTTCATTGGCGTGATATCACGAGCAGGAATAAACCGATAGAATCTGAGAGCAGAGCGTCAGAGGCTGCGGTG
+
CDCDDFFFFFDBGGGGGGGGGGHHHHHHHGHHHHHHHHHHHHHHHHHHHHHHHHHHGGGGHHHGGGGEEEGFGFGGHHHHGFBBEHGG1GEG/@--9-...-<<--------------..00000<0000....00<0:00000000000.<9----<-..----9./0:0000<00<00:0000000/-<-./0000<.B=--/.</00000/----.00:000<0<090</./9....00.....--.<
@M03495:530:000000000-LYBTV:1:1110:17870:12550 2:N:0:AACACCTG+CCCATGCG
ATATTTTGCCGTTGATAAACCAGGACTCAGGCTGGACCAAAGCTCACATGCTGACAGATCGGAAGAGCGTCGTGTAGGGAAAGAGTGTCGCATGGGGTGGAGGGGTGGGTGGGGTGCGTGTGTGGTGAGTAAAAAAAAAGAAAAAACAAGGAGGGGACATGTGAGGTAGCTAGAGGGATCGTAGAGGAGCATGAGCGAGTGGGCACGGTTATATCGAGCAGCGTGTAGCAGAGTGGAGGGTGCGTAACAGG
+
CEECDFFFFFCBGGGGGGGGGGHGHHHHHHHHHHGHHHHHHHHHGHHHHHHHHHHHHHHHHGGGGHHHGEGGEGHHHHGFHHHFHFGBFFHGG?FEG>E@/?////////?@/<////..<<00.0.<011<110<---...//.-...:....--.-.001111./000:10<0/..<../:..1/..9.00000<---.<../.9-.<90111<...-//-.9./1110/<11.0..-...-....10.
@M03495:530:000000000-LYBTV:1:1110:25954:12560 2:N:0:AACACCTG+CCCATGCG
ATATTTTGCCGTTGATAAACCAGCTAATCCTGAAAAAAAAATCAAAGCTAAAAACTACAATGCTAAGACCACGATGTGACTGCTATCAAAGTTAGATATATATGTAAATTATTCATCTGTCAAATCCTAGAATTATATCATACCTGCTCCAGCAATCACGACCTGTAATGGTTTAGTGGGTTGTTCACTGTTTCTGAAAAATGAAGATAGTTGTCCAGCTTCCAAAAAGTTTATTGTGTTTTCTAGTGGAG
+
3ABABFFFFFBBGGGGGGGGGGHGHHHHHHHHGHHHHGGGGHGHHGFHHGHGHHFFHHHHHHHHHGHHHHHHGGHGHHHHHHHHHHHHHGHHHHHHGGHHHHHHHHHHHFHHHHHHHHHHHHHHHHGHHGHGFHHHHHHHHHHFFHFFDHHHHHHHEFHG/DDGHHHHHHGFHHHHFGGGAGGFHGGHHHHHHHHHFHHHHHHHHHBGHHHHHHGCGHGHHHCHHHEEDFFFGGGGGGBFFFGGGGFF;:A
@M03495:530:000000000-LYBTV:1:1110:24614:12568 2:N:0:AACACCTG+CCCATGCG
ATATTTTGCCGTTGATAAACCAGCTAATCCTGAAAAAAAAATCAAAGCTAAAAACTACAATGCTAAGACCACGATGTGACTGCTATCAAAGTTAGATATATATGTAAATTATTCATCTGTCAAATCCTAGAATTATATCATACCTGCTCCAGCAATCACGACCTGTAATGGTTTAGTGGGTTGTTCACTGTTTCTGAAAAATGAAGATAGTTGTCCAGCTTCCAAAAAGTTTATTGTGTTTTCTAGTGGAG
+
ABBBCFFBFFCCGGGGGGGGGGHHHGHHHFHHHHHHHGGGGHHHHHHGHHHHHHGHHHHHHHHHHHHHHHHHGGHGHHHHHHGHHGHHHHHFHHHHHHHHGHHHHHHHHHHHFHHGHHHHHHHHHHHHHHHHHHHHHGHHHHFCGHGFHHGGFHHHGHHGGGGGHFHGHHHFHHHH>DGEDF?DE<FGHHHHHHHHHHHFHGHHHH;GGHGHHHHHHFGHHH/;GHFEDGGGGG0FGF9CFFGFEF0C:BE
@M03495:530:000000000-LYBTV:1:1110:8690:12575 2:N:0:AACACCTG+CCCATGCG
ATATTTTGCCGTTGATAAACCAGTCACAACCACTTCTTGCCCTCCAAAGCTCACATGCTGACAGATCGGAAGAGCGTCGTGTAGGGAAAGAGTGTCGCATGGGGGGTAGATCTCGGTGGGGGGGGGGGCGTGAGAAAAAAATAAAAATACAAGAGAAGTTGAGACAAGGCACATCGTAGTTTCACAACAAATGGCCACGAGTTTGACAAAGAACGTAGGGGTGTTGTGCGGAGTAGTGTAGTGAGGGTGAG
+
BCCCCFFFFFCBGGGGGGGGGGHHHGHGHGGGGHHHHHHHHHHHGHHHHHGHHHHHGHHHHHHHHHHHGGGGHHHGGGGGFHHHGGGFHHHHHHBFFHGGEHGF/A-.;000;0;:.;.-------;-----..///:.;-./////./;////.////////.///;....///;....///////...:/;////.9--..;/////://./........--.././.---.//;//9/////......
@M03495:530:000000000-LYBTV:1:1110:13997:12577 2:N:0:AACACCTG+CCCATGCG
ATATTTTGCCGTTGATAAACCAGCTAATCCTGAAAAAAAAATCAAAGCTAAAAACTACAATGCTAAGACCACGATGTGACTGCTATCAAAGTTAGATATATATGTAAATTATTCATCTGTCAAATCCTAGAATTATATCATACCTGCTCCAGCAATCACGACCTGTAATGGTTTAGTGGGTTGTTCACTGTTTCTGAAAAATGAAGATAGTTGTCCAGCTTCCAAAAAGTTTATTGTGTTTTCTAGTGGAG
+
ABBBBFFFFFBAFGGGGGGGGGHHHHHGHHHHHHHHHGGGGHFHHFHGHHHHHHGHHHHGFHGHHHHHGHHHGGHGHHHHGHFHHHHHGHHHHHHGHHHGHHHHFFHEHBHHHHHHGHHHHHHGHHHHHHHHHHHHHHHHHHHHHHAFDHFHEHHHHFFDEGCFHHF1GHHGHHHHFGHHGECFGDGHHHHHHGGHHGHFHHHBGG:;GGGHFHCGHHFFCGG0;CCEEGGGGGGGGGGGF/0FFFFB:0A
@M03495:530:000000000-LYBTV:1:1110:22837:12592 2:N:0:AACACCTG+CCCATGCG
ATATTTTGCCGTTGATAAACCAGGACTCAGGCTGGACCAAAGCTCACATGCTGACAGATCGGAAGAGCGTCGTGTAGGGAAAGAGTGTCGCATGGGGTGTGGGGGGGGGGGGGGGGGGGGGGGGTCGAAGAAACACAAAAGAGGGAATAAGCGAGGCGCAAGACAAGGATCCAAATACGGGAGACGCGCGAAGATGGATTAGTCAGAACAGTCAGTGTTGCACATAGACATACGCGAGGTAGGGTGCATCT
+
CCDDDFFFFFCBGGGGGGGGGGHGHHHHHHHHHHGHHHHHHHHHHHHHHHHHHHHHHHGHHGGGGHHHGGGFEEGHHHGHHHHHHBGBFFHGGAFAE////////---<-<--------<----<.-9...<://.....<./..9.<000<-.-<------////...0//000000<.-.-...----<--.00</0000000000///0000<000900000<0<00000<.<---.00../..0000
@M03495:530:000000000-LYBTV:1:1110:2546:12597 2:N:0:AACACCTG+CCCATGCG
ATATTTTGCCGTTGATAAACCACCCTCCCTGTGGTCGTTATCTTGCTCCTTCTGTCGTCAACGAATTTACTAATTCCAAAGCTCACATGCTGACAGATCGGAAGAGCGTCGTGTAGGGAAAGAGTGTCGCATAGGGTGGAGATGTCGGGGGTGGCGGTGTGATTATGAAAAAATAGAGTAATTATAAACGACGGTGTCGTTCGTGGATGACATTAGGTTTGCTGGCAGTGATAGATCGGAGATACTGGAGG
+
BBCCCFFFFFCAGGGGGFGGGGGGGHHFGHHFHHHHGGGHHHHHHHHHHHHHHHHGGGGHGHGGGHHHHHHHGHHHHHHHGHHHHHHHHHHHFHHHHHGHGGGGHHHGGCGEFHGHHFHGHHGGFDBFAE/B<D20@C//=22111?///-<-;.-:;-.;000;0900;0.-.:00000000000000..;--...:....:....0000000000000:00;0././000:0000.9.;-/000;0/;.
@M03495:530:000000000-LYBTV:1:1110:3983:12597 2:N:0:AACACCTG+CCCATGCG
ATATTTTGCCGTTGATAAACCAGCTAATCCTGAAAAAAAAATCAAAGCTAAAAACTACAATGCTAAGACCACGATGTGACTGCTATCAAAGTTAGATATATATGTAAATTATTCATCTGTCAAATCCTAGAATTATATCATACCTGCTCCAGCAATCACGACCTGTAATGGTTTAGTGGGTTGTTCACTGTTTCTGAAAAATGAAGATAGTTGTCCAGCTTCCAAAAAGTTTATTGTGTTTTCTAGTGGAG
+
BCCCCFFFFFCAGGGGGGGGGGHHHGHHHHHHHHHHHGGGGHHHHHHHHHHHHHGHGHHHHHHHHHHHHHHHGGHGHHGHHHHHHHGHHHHHHHHHHGHHHHHHHHHGHGHHGHHHHHHHHHHHHGHHHHHGHHHHHHHHHHHGGHHHHEHHBGHHHHHGFGGGHHHHHHHGHHHGGGHHGGGGGFHHHHFHHHGHFF0GGGGDDGCGFHHFHHGGHHEHEGGC:G.ACBCFGGGGGGGGGGGFGGGG;CE
@M03495:530:000000000-LYBTV:1:1110:26401:12598 2:N:0:AACACCTG+CCCATGCG
ATATTTTGCCGTTGATAAACCACCCTCCCTGTGGTCGTTATCTTGCTCCTTCTGTCGTCAACGAATTTACTAATTCCAAAGCTCACATGCTGACAGATCGGAAGAGCGTCGTGTAGGGAAAGAGTGTCGCATGGGGTGGGGGGCAAGGTGGGGGGCTGGGGGGGTGTGGTAAAAAAAAATGAAAAGAGGATGCGGTGGCGGCAGGCGAGTGGAGACGGCACTTGTAGTAGAGTACAACGACCTGCTGCAGC
+
ABBBCFFFFFCBGGGGGGGGGGGGGHHGGHHHHHHHGGGH2GHHHHHHHHHHHHHHGGGHGHGGGHHHHHHHHHHHHHHHHGHHHHHHHHHHHHHHHHHHGGGGHHHGGGGEGHHHHGGHHHHHFGBFGHGD?0FD/<//<>---..90;:---@--.9.-:-;--;;./00000;-:9.00000;./../0/--.9:.9-----.----.:;90...---;0:000000;00000:0-.--./.:00/;0
@M03495:530:000000000-LYBTV:1:1110:21442:12622 2:N:0:AACACCTG+CCCATGCG
ATATTTTGCCGTTGATAAACCACCCTCCCTGTGGTCGTTATCTTGCTCCTTCTGTCGTCAACGAATTTACTATTCCAAAGCTCACATGCTGACAGATCGGAAGAGCGTCGTGTAGGGAAAGAGTGTCGCATGGGGGGGAGAGTGGGGGGGGGGGTGGGTGGGTGTGTGAGAAGAAAGAGAATAAATAGAAGATGGGGGAGATAGGTGTCAAGGGTGTGTGTGCAGCGCAGGGGGTTGATTCGGTGTACGGT
+
CCCCCFFFFFDBGGGGGGGGGGGGGHHGGHHHHHHHGGGHHHHHHHHHHHHHHHHHGGGHGHGGGHHHHHHHHHHHHHHHHHHHHHHHHHHHHHHHHHHGGGGGGHGEGFEGHHHHGGHHHGHDGBBEHGG<F/B/A--;..0;.A-:-@->A--9-@..--..9...0009/0//0///00:00000;000000..---./09/00;0;000.;.-.....0009---------:-/000..;;900.;/
@M03495:530:000000000-LYBTV:1:1110:24773:12624 2:N:0:AACACCTG+CCCATGCG
ATATTTTGCCGTTGATAAACCAGCTAATCCTGAAAAAAAAATCAAAGCTAAAAACTACAATGCTAAGACCACGATGTGACTGCTATCAAAGTTAGATATATATGTAAATTATTCATCTGTCAAATCCTAGAATTATATCATACCTGCTCCAGCAATCACGACCTGTAATGGTTTAGTGGGTTGTTCACTGTTTCTGAAAAATGAAGATAGTTGTCCAGCTTCCAAAAAGTTTATTGTGTTTTCTAGTGGAG
+
ABCBCFFFFFCCGGGGGGGGGGHHHHHHHHHHHHHHHGGGGHHHHHGHHHHHHHGHHHHHHHHGHHHHHHHHGGHGHGHHFHFHHHHHHHHGHGFHHHHHHHHHHHHHHHHHHHHHHHHHHHHHHHHHHHHHHHHHHHHHHHHGHHHFHHHGGGGHHHHGDGGGHGHHHHHHHHHHFGHECFGGHGHHHHHGHHHHHHHHHHHFGHCGGCGFHHHFGHGFHHFHFHHGGFGGGFEGGGCFGGGGGGGG9FE
@M03495:530:000000000-LYBTV:1:1110:6832:12633 2:N:0:AACACCTG+CCCATGCG
ATATTTTGCCGTTGATAAACCACCCTCCCTGTGGTCGTTATCTTGCTCCTTCTGTCGTCAACGAATTTACTAATTCCAAAGCTCACATGCTGACAGATCGGAAGAGCGTCGTGTAGGGAAAGAGTGTCGCATGGGGGGTAGAGGTGGGGGGTGGGGGGACGGGGCAGGAGCAAAAAGCGGCAGAACAGCGTACAGAAGAGTGTGTACGACAGTCACTCGCGACGACTGAATCAAGCGTGCAGTGTAATGCT
+
CCCCCFFFFFCCGGGGGGGGGGGGGHHGGHHHHHHHGGGHHHHHGGHHHHHHHHHHGGGHGHGGGHHHHHHHHHHHHHHHHHHHHHHHHHHHHHHHHHHHGGGGHHHGGGGEGHHHHFGHHHHHGHGFFG@FCGHE/A:.;00/;..@>-:---------9-----.-..../0:;...-99-:////.-..-.900:0.0090;00...9-000000.-9----:..000009;0.9..9000;000000
@M03495:530:000000000-LYBTV:1:1110:3638:12639 2:N:0:AACACCTG+CCCATGCG
ATATTTTGCCGTTGATAACCACCCTCCCTGTGGTCGTTATCTTGCTCCTTCTGTCGTCAACGAATTTACTAATTCCAAAGCTCACATGCTGACAGATCGGAAGAGCGTCGTGTAGGGAAAGAGTGTCGCATGGGGGGTAGGGCTGGGGGGGCGCGGGGTGGGTGTGCACAAAAAAGAGAAGGAGGTGAAAGAGAGGGATATCGGCACTGGAGACATGGGCACGTGTGAGTAGGGGGAAGCTGTGGCAGCTG
+
BCCCDFFFFFECGGGGGGGGGGGGHHGGHHHHHHHGGGHHHHHHHHHHHHHHHHHGGGHGHGGGHHHHHHHHHHHHHGHHHHHHHHHHGHHFHHHHHHHGGGGHGHGGGGGGHHHHGFGHHHHHHBFGHGFACEG/9<9E.A/...B-<---<-9------9..9.1101/...9..//0/....9.101:://<...//11.----<///.0./1:/../..../.111110..<-...001//</../0
@M03495:530:000000000-LYBTV:1:1110:29331:12647 2:N:0:AACACCTG+CCCATGCG
ATATTTTGCCGTTGATAAACCAGCTAATCCTGAAAAAAAAATCAAAGCTAAAAACTACAATGCTAAGACCACGATGTGACTGCTATCAAAGTTAGATATATATGTAAATTATTCATCTGTCAAATCCTAGAATTATATCATACCTGCTCCAGCAATCACGACCTGTAATGGTTTAGTGGGTTGTTCACTGTTTCTGAAAAATGAAGATAGTTGTCCAGCTTCCAAAAAGTTTATTGTGTTTTCTAGTGGAG
+
@ABBBFFFFFB2EEGGGFFFGGHHHHGDHHHHGHHHHGGGGHHFHHHFHHHHHHGHHHHHHHHHHHHHHHHHG@HGGHHHFHGFFGHHFHHHGHHHHHHHGHHHHGHHHHHHHGGHHHHHFHHHHHHHHHHHHHHHHHFHHGHHFHFHHFFHBGBGHHCEABFGGGDGHHGFGF1?>GFCEFGGFBGGHGHFGFHFFHGHGGHHHG;CGHCHHHH0:G/GGGCFHG:EEFGGFGGGFFBFGG0CBFGF.9A
@M03495:530:000000000-LYBTV:1:1110:23389:12685 2:N:0:AACACCTG+CCCATGCG
ATATTTTGCCGTTGATAAACCACCCTCCCTGTGGTCGTTATCTTGCTCCTTCTGTCGTCAACTAATTTACTAATTCCAAAGCTCACATGCTGACAGATCGGAAGAGCGTCGTGTAGGGAAAGAGTGTCGCATGGGGGGGAGATGTGTGTGGTGGGGGGGGGGGTAGTGAGAAAAAACATAGTTAAACGACATGGTCTCATATGTACGCTCACGATGATACTTCAAGACTGTATACTATCGAGTAGCCAAGT
+
BCDDDFFFFFDBGGGGGGGGGGGGGHHGGHHHHHHHGGGHHHHHHHHHHHHHHHHHGGGHGHHHHHHHHHHHGHHHHHHHHHHGHHHHHHHHHHHHHHHHGGGGHGHGGGGFGHHGGFGHHHHHGHBFFHDG<0FD<D---./00<::.<?/<.<-------<<..</00000:.-.<000000:00..--90/00<000000000.<...0....000<000:00:/<000000000:...<.0000/.<
@M03495:530:000000000-LYBTV:1:1110:6422:12685 2:N:0:AACACCTG+CCCATGCG
ATATTTTGCCGTTGATAAACCACCCTCCCTGTGGTCGTTATCTTGCTCCTTCTGTCGTCAACGAATTTACTAATTCCAAAGCTCACATGCTGACAGATCGGAAGAGCGTCGTGTAGGGAAAGAGTGTCGCATGGGGTGTAGAGGTGGGGGGGGGCGGGGGGGGGTGAGGAAAAAAAAAGACAAAATGTAAGAGTGTGCAGTAGGAGTGACAAGAGACTGAAGGAGCAGCAAGAAGTATACTGGCGCGGATG
+
BBCBCFFFFFCBGGGGGGGGGGGGGHHGGGHGHHHHGGGHHHHHHHHHHHHHHHHHGGGHGHGGGHHHHHHHFHHHHHHHGHHHHHHHHHHHHHHHHHHHGGGGHGHGGGGFGHHFGFGHGHHHGH?FGHGD/?C//>/2?1101<?/--:-9------:------...////9----..9://.;/;///////////////////.////././/9////9.:../:.//:/9////////.-.9----
@M03495:530:000000000-LYBTV:1:1110:13721:12689 2:N:0:AACACCTG+CCCATGCG
ATATTTTGCCGTTGATAAACCAGCTAATCCTGAAAAAAAAATCAAAGCTAAAAACTACAATGCTAAGACCACGATGTGACTGCTATCAAAGTTAGATATATATGTAAATTATTCATCTGTCAAATCCTAGAATTATATCATACCTGCTCCAGCAATCACGACCTGTAATGGTTTAGTGGGTTGTTCACTGTTTCTGAAAAATGAAGATAGTTGTCCAGCTTCCAAAAAGTTTATTGTGTTTTCTAGTGGAG
+
ABBCCFFFFFCBGGGGGGGGGGHHHHHHHHHHHHHHHGGGGHHHHHGHHHHHHHGHHHHHFHHHHHHHHHHHGGHGFHHHGHFHHHHHHHHHHHGHHHHHHHHHHHHHHHHHHHHHHHHHHHHHHHHHHHHHHGHHHGHHHHGGGHHHGHHHGHHHHHHGGGGGHHHGHHHGHFHH>FHHGGGGHHGHHHHHHHHHHHHHHHHGGHCGHHFHHHGHCGFHHHFHGEGEGGGGGGFGGGGGGGEFGGGGCBE
@M03495:530:000000000-LYBTV:1:1110:11974:12721 2:N:0:AACACCTG+CCCATGCG
ATATTTTGCCGTTGATAAACCAGTCACAACCACTTCTTGCCCTCCAAAGCTCACATGCTGACAGATCGGAAGAGCGTCGTGTAGGGAAAGAGTGTCGCATGGGGTGTAGAGCTGGGGGGGCGGGGTGGCGGTCGAGAAAAAAGAAAAAAGAAGAGCAATAGAACGTTGATGATGAGAGCAGATGACTACGTGGGGCAAAGACAAGCATCAGACATACTAGTGAGGTATATGTTGAGGGGCGTGTACGATAA
+
BCCCCFFFFFCBGGGGGGGGGGHHHHHHHGGGGHHHHHHHHHHHGHHHHHHHHHHHHHHHHHHHHHHHGGGGHHHGGGGEGHHHHGHHHHHHFGBFEHGGEGEF?>/3?43B33?///->-@--9---.-------.9:/.@...//.-.9./<./0/000000../.<0000<000<.0/<:00000/.<:.--.-.</////../0<00::/:000000000.:000<000000/.--<--9/0.....
@M03495:530:000000000-LYBTV:1:1110:3703:12731 2:N:0:AACACCTG+CCCATGCG
ATATTTTGCCGTTGATAAACCACCCTCCCTGTGGTCGTTATCTTGCTCCTTCTGTCGTCAACGAATTTACAATTCCAAAGCTCACATGCTGACAGATCGGAAGAGCGTCGTGTAGGGAAAGAGTGTCGCATGGGGTGTGGGACTGGGAGGTGGGGGTGGGGTTTATAGGACGAAACCGGGCATATGAGTAGTATGATTGGTGTAGACTCTATGTAGGCGTGTAGGTCGAGAACGCGAGATTGAATGACAGG
+
BBABBFFFFFBAFGGGGFGGGGCGGHHFGHHHHHFFGGGHHHHHHEGGGHHHHHHGGGGHGHGGGFHHHHGBHHHHHHHGHHHFGHHHHHHHHHHHHHHG?FFGGFGGGGEGHHHGFFFGAFFFHBBEF@A?BFD?B///?/00/</0.<>>.<-<-:-;-.;./90000/:--9-.--99-.//;//////9//////./.9///////////////-9-;;///9---../..----.////:9;///.
@M03495:530:000000000-LYBTV:1:1110:9509:12731 2:N:0:AACACCTG+CCCATGCG
ATATTTTGCCGTTGATAAACCAGCTAATCCTGAAAAAAAAATCAAAGCTAAAAACTACAATGCTAAGACCACGATGTGACTGCTATCAAAGTTAGATATATATGTAAATTATTCATCTGTCAAATCCTAGAATTATATCATACCTGCTCCAGCAATCACGACCTGTAATGGTTTAGTGGGTTGTTCACTGTTTCTGAAAAATGAAGATAGTTGTCCAGCTTCCAAAAAGTTTATTGTGTTTTCTAGTGGAG
+
BBBBBFFFFFBBGGGGGGGGGGHHHHHHHHHHHHHHGGGGGHHHHHHGHHHGHHGHHHHHGHHHHHHHHHHHGGHGHHHHHHHHHHHHHHHHHHHHHHHHHHHHHHHHHHHHHHHHHHHHHHHHHHHHHHHHHHHHHHHHHHHGHHHHHHGHFHFHHHHGGGGGHHHHHHHHHHHHFGHHGGGGHHHHHHHHGHHHHHHHAHHGGG;GHHHHHHFHHHFGHHHFHHHGDFFGGGGGGGGGGGFFFGGGCFE
@M03495:530:000000000-LYBTV:1:1110:6794:12741 2:N:0:AACACCTG+CCCATGCG
ATATTTTGCCGTTGATAAACCAAAGCTCACATGCTGACAGATCGGAAGAGCGTCGTGTAGGGAAAGAGTGTCGCATGGGGTGTGGATAGCGGGGGGGGGAGGGGGGATAACAAAAAACTATAAGACAAATGTAGAACGTGGTGTTTGCGAATAAGTCCAGGAAGAGGGACAGGCACAGGTGAGTGGCACGTGGGCGGTCAGTGTGCACTGCACGAGGGGACTCGCCTCGCGAAGCGTAAGGTGCTATGATA
+
BCCCCFFFFFCCGGGGGCGGGGHHHHHHHHFAFGHHGHHHFHFHGGGGGHHGGGG?EHHHHG3GHHHHFHFGDHEFE1B>1>/1?3B433/////-;C----:----.900;0:;;-.000090;9//:00:00000.:.:;A../99:---.000:000/./..9.........;//9000:9:../0:...-.:-:;.900000000/090..--9-.-./.9-..:---9@--...;00000000090
@M03495:530:000000000-LYBTV:1:1110:24235:12763 2:N:0:AACACCTG+CCCATGCG
ATATTTTGCCGTTGATAAACCAGGACTCAGGCTGGACCAAAGCTCACATGCTGACAGATCGGAAGAGCGTCGTGTAGGGAAAGAGTGTCGCATGGGGTGGAGGGTGCGGTGGTGGGGGGGGGGCGGAAGTAGGAAAAAAATGAAACTGAGGGTCACGGGTATACAACGACAAGAAGAAGTGTACTAGTCACTGCGAGGCGAGAGCGCGGTCTCGCGTAGGACAGCAGACGTGGACACCTCGGCGGGAAGTA
+
DDDCCFFFFFCCGGGGGFGGGGHGHHHHHHHHHHGHHHHHHHHHHHHHHHHHHGHHHHHHHGFGGHHHGGGFEGGEGHGBGHHHHBG4FEGFG1FEE/>//?//////><>A/=/C/<A-----9---.0;0000/:.--.0:0000000.../.0..---:00000-.--;.///0//0;000;00:000000:---------;---:.-.:;;----.00;:././.-....00../....-----.00
@M03495:530:000000000-LYBTV:1:1110:21787:12770 2:N:0:AACACCTG+CCCATGCG
ATATTTTGCCGTTGATAAACCAGCTAATCCTGAAAAAAAAATCAAAGCTAAAAACTACAATGCTAAGACCACGATGTGACTGCTATCAAAGTTAGATATATATGTAAATTATTCATCTGTCAAATCCTAGAATTATATCATACCTGCTCCAGCAATCACGACCTGTAATGGTTTAGTGGGTTGTTCACTGTTTCTGAAAAATGAAGATAGTTGTCCAGCTTCCAAAAAGTTTATTGTGTTTTCTAGTGGAG
+
ABBBBFFFFFBBGGGGGGGGGGHHHHHFHHHHHHHHHGGGGHHHHHHGHHHHHGGHHHHHHHHHHHHHHGHHGGGGHHHGHHHGHGHHHHHGHHHHHHFHHHHHHHHHHHHHHHHHHHHHHHFHHHHFHHHHHHHGGHHHGHGHHHFGHHGHHHHHHHHGGFCGHHHHGHHGFHHHGFHHGGGGAGFGFHGHHHHHHHHHGGB0GG<GHHCGGF0:CBGHHHFGFH;EGFFGFGGGGGGGGFGGFGGGAFG
@M03495:530:000000000-LYBTV:1:1110:21325:12786 2:N:0:AACACCTG+CCCATGCG
ATATTTTGCCGTTGATAAACCAAAGCTCACATGCTGACAGATCGGAAGAGCGTCGTGTAGGGAAAGAGTGTCGCATGGGGTGTAGATCTTGGTGGGTGGCGGGTGATGAAAAAAAAAAAAAAAAGAAAACACCAAAATAATCACATGGACTATAGATAAGGAACACAACATCTACTGACGACTGTTAGTGTCAATTCATGGTTCAGACGTGGACGTCATGCTGACGACGACGCACACTGGCTGTCATCACC
+
CCCCCFFFFFCBGGGGGGGGGGHHHHHHHHHHGHHHHHHHHHHHGGGFBGGGGGGGGHHHHGFHHHHHDEDFFEFF?GHG1>/3B444@4B33?/>///0</////2222110/<<<<----<-9..///.......000:000000/:00<0000000000<.//..../0<000<00..-..0000:0000000000000000000-..<<0-....00<00<..<--9---9-./0:./..00000</
@M03495:530:000000000-LYBTV:1:1110:7197:12786 2:N:0:AACACCTG+CCCATGCG
ATATTTTGCCGTTGATAAACCAGCTAATTCCAAAGCTCACATGCTGACAGATCGGAAGAGCGTCGTGTAGGGAAAGAGTGTCGCATGGGGAGTAGAACAGAGTGGGCTGGGTGGAGTGTAATCAAAAATATATAGATAATCATAAAAATTGGTTGAACAACGTGTAATAAACACGACAAGTAGATCAATTAGGCTTGTTGGTACAATATAATTGGGCTTAAGATGAGATCGGATGATCGTGTGACAGCAAT
+
BBBBBFFFFFBAGCGGFDFFGGHHHFHGHHHHHHFFFHHHHHHGDGHHFHHHGHGFG?1FHGA1FFGAGG3FFGFAGFBD@B>GGDG1111>?33443333B?3?/?2///3?/?/B03B33BB?FBF0233@2>F2F22222222@2@11??//?<11?/<..001>111<F<.--<@.000<00:000::;/0/:.0;..00;99;;00;00/..;./00;00000=0...9;CC9.9;9A///:.9./
@M03495:530:000000000-LYBTV:1:1110:11137:12836 2:N:0:AACACCTG+CCCATGCG
ATATTTTGCCGTTGATAAACCAGGGACTCAGGCTGGACCAAAGCTCACATGCTGACAGATCGGAAGAGCGTCGTGTAGGGAAAGAGTGTCGCATGGGGTGGGGAGCTGGGTGGGGGGCGGGGGATTGAAGAGACAAAAAGAAAAAATGAAAGGAGGGCAGAATAAGGGAGGGGCAGTAGTATGAGCTAGCTAATAAGAAGCGACACAAGCAATGAGGGCTACGAGCGTATACTGTAGAGTAGGAGTCTATT
+
DDEEEFFFFFCBGGGGGGGGGGHGGFGHHHHHHHHGHHHHHGHHHHHHHHHHHHHHHHHFHHGGGGHHHGEGGFFGHHHGHHHHHHGHBFGHGG1C/A/>//<///0?2<2<///A--<>C-<-./:0111.//<//...../:.-.01111./..-..../<1::0...-----./1111111:01000111<11111/0-.---/..</<0011/..../<..--..<0111<:1<<:1100/:/<111
@M03495:530:000000000-LYBTV:1:1110:29498:12860 2:N:0:AACACCTG+CCCATGCG
ATATTTTGCCGTTGATAAACCACCCTCCCTGTGGTCGTTATCTTGCTCCTTCTGTCGTCAACGAATTTACTAATTCCAAAGCTCACATGCTGACAGATCGGAAGAGCGTCGTGTAGGGAAAGAGTGTCGCATCGGGGGTGAAGTGTCGGGGGCGCAGTCACAGGAGTGTAAACTGGAATCTGACAGTTCAGTGGATTCGTAGCACCTTATCATTACTTCTCAGTTTATGGCCCATTTGTGCTCTGTATATC
+
BAABBFFF4FD>EGGGG5BGFGGCGHGGGHHHFFBBEAEGHFFGHFHEGHHGHHHHEGGHDH?FGGFHGHHHBFFHHBGF?FHHHHHGHGHFD2FFCGHE??FEFGCEEEEE>GG3B?FE?GFFHFHGFA??//////>-.110<00.-<-------./00;0..;B;9/9;////;//;/////////////////;./...//.//;/;99B/;///:///://////./..//;//.////////://
@M03495:530:000000000-LYBTV:1:1110:27627:12875 2:N:0:AACACCTG+CCCATGCG
ATATTTTGCCGTTGATAAACCAAAGGACTCAGGCTGGACCAAAGCTCACATGCTGACAGATCGGAAGAGCGTCGTGTAGGGAAAGAGTGTCGCATGGGGAGCGGGGAGCGGGGGGGGCGGGGGGGTGAGATGAGAAAGTATAGTGGATAAAGTTGGCGGGCGATGGTATGAGTGAGAGACAGTGATACCGGCGTGGTCGAGCTGAGATGACGAGGTAGCAGCGAGCAAGAAGTGAGGGCTGGAGCGGTGGG
+
BBBBBFFFFFB>EEGGGGGGGGHHFFGFHGHHHHHHGHHHGHFHCFGGBGHHHHHFFHHFEGGGGGGFHHGEGFEGFFGHGHHHGGFBFBFEGFE>B///>//</////>//-A----9---;--;-..///9/9:B////////.////////9//-------..//9/////////....://///9.------./---.9//./:///..--.//9;/.-----/.9//;//9......9..-9.-.-
@M03495:530:000000000-LYBTV:1:1110:19560:12886 2:N:0:AACACCTG+CCCATGCG
ATATTTTGCCGTTGATAAACCAGCTAATCCTGAAAAAAAAATCAAAGCTAAAAACTACAATGCTAAGACCACGATGTGACTGCTATCAAAGTTAGATATATATGTAAATTATTCATCTGTCAAATCCTAGAATTATATCATACCTGCTCCAGCAATCACGACCTGTAATGGTTTAGTGGGTTGTTCACTGTTTCTGAAAAATGAAGATAGTTGTCCAGCTTCCAAAAAGTTTATTGTGTTTTCTAGTGGAG
+
AABABFFFFFBBGGGGGFGGGEHHHFHHHHHHHHHHGGGGGHHGHHGHHHHHHHGHHHHHHHHHHDHHHHGHGGHGHHHHHGFFHHHHHGHFFHHHHHHFHHHHHHHHHHHHHHHHHHHHHGHHHGHHHHGGHHHHHHHHHHGHHHGHHHHHGGHFHFHGEGGGHGHFGHHFGGHH1GFHGGGGHHHGHHFFFGGHBHFBFFHB<GCGFGCGHHHHHHGHHHHH0C.E99;F0CFBFF/FFFFFFFFF.:=
@M03495:530:000000000-LYBTV:1:1110:19896:12896 2:N:0:AACACCTG+CCCATGCG
ATATTTTGCCGTTGATAAACCAGTCAGGAGTCCAAAGCTCACATGCTGACAGATCGGAAGAGCGTCGTGTAGGGAAAGAGTGTCGCATGGGGGGTAGATGTCGGGGGGGGGCGGGGTATTAAAAAAAAAAAAGAAGAAAAAAGGGAGGGGAGGATGACTGCTGTGAGGAGTTATGTGAAGCAACTTACACTAGTGGAGTCCGGATGGTGGTTGGGTTGTGCAATGCATAGTGAGTACGTAGGTTGGTATGG
+
CCCCDFFFFFDCGGGGGGGGGGHHHHHHHGHHHHHHHHHHHHHHHHHHHHHHHHHHFGGGFHHGGGGEEFGGHGHHHHHHFHBFEF?E1FGE/@-..111=1<<-<9-----<----.01111109-----<9../0//:.-....<--<.--./00011<101/11.0.</1111<B110:/./101101/011.:.0/0.-..-.0<D..9--..<.911110<:B10<1<0111./0.<11/-.110/
@M03495:530:000000000-LYBTV:1:1110:22393:12909 2:N:0:AACACCTG+CCCATGCG
ATATTTTGCCGTGATAAACCAGTCAGGAGTCCAAAGCTCACATGCTGACAGATCGGAAGAGCGTCGTGTAGGGAAAGAGTGTCGCATGGGGGGGGGGTGAGGGTGGCTGGGGTGCCGAGAATGCAAAAGCAAGCAACCTAACAGAAGCTGGGTTGCTGGAGCTTATGTACAGGACCAGCACATAGTCAGTGCGAAGCGCGTGCCCCCGTGACTGACATGGAGTCGAGCCCGCGGATGCAGCGGCGCCCTCC
+
BBBBBFFFFFBAFCFGFCGGGGGHHHHHGGHHHFBGBGHGHHHHFHHFHHHGDGHGGGGCGHGGGEAEFGFGGGGHHFH5BB@1F@E1?11/>-9@---......-..;..-.-.9----.//////./;//..9;9.///9///9////../:-.;//....///////;//.9.9;.;..//////////-.--------../:--...;9//////././:-.-.-.-------.9//--------..
@M03495:530:000000000-LYBTV:1:1110:3979:12915 2:N:0:AACACCTG+CCCATGCG
ATATTTTGCCGTTGATAAACCAGAACCATCCAAAGCTCACATGCTGACAGATCGGAAGAGCGTCGTGTAGGGAAAGAGGGTCGCATGGGGGGGGGAGTAAGGAGGAGGGGGGGGCATGAGAGTAAAAGAAGGATTGAGAAGGGAGACACGGGGAGAATTATGTTTTGAGCAGATGTACGAGTATGTGATCACAATTCGTGAGGGTGTGGTGGTAGCAGTGGCGTAGAGGAAATACAATACGGCCAACCGAC
+
3>AAAFFBFFB>E2AGGFGGGGDHHA4FHBGHHFHFHHHHGHHFFHHHHHHHFHGFG?FGHG1AE0A1BDFF3?1FGF1?1BE>E1A11?/<-----9//;9/...;A--------.;9/////////.9/..//;/9.//......;..9----..//://:9/9...//////9//...../////9////////.9./...;.-.....9////////.-.--./9.;//B///9//..---...-99
@M03495:530:000000000-LYBTV:1:1110:3605:12921 2:N:0:AACACCTG+CCCATGCG
ATATTTTGCCGTTGATAAACCAGCTAATCCTGAAAAAAAAATCAAAGCTAAAAACTACAATGCTAAGACCACGATGTGACTGCTATCAAAGTTAGATATATATGTAAATTATTCATCTGTCAAATCCTAGAATTATATCATACCTGCTCCAGCAATCACGACCTGTAATGGTTTAGTGGGTTGTTCACTGTTTCTGAAAAATGAAGATAGTTGTCCAGCTTCCAAAAAGTTTATTGTGTTTTCTAGTGGAG
+
BCCBCFFBFFBBGGGGGGGGGGHHHFHHHHHHHHHHGGGGGHHHHHHHHHHHFHGHHHHHHHHHHHHHHHHHGGHGHHHHHHFHHHGHHHHHHHHHHHHHGHHHHHHHHFHHHHHHHHHHHHHHHHHHHHHHHHHHHHHHHHHEGHFGHHHHFHHHHHHGECEGHHHGFHHHHHHGFGHHGGGGHFGFHHGHHFHHHHFFHGHHHF;CGGHFHHCCGGGHFC:CCGCAEFFGGGGGFGGGGGGGGFFFAFG
@M03495:530:000000000-LYBTV:1:1110:13794:12931 2:N:0:AACACCTG+CCCATGCG
ATATTTTGCCGTTGATAAACCAGTCAGGAGTCCAAAGCTCACATGCTGACAGATCGGAAGAGCGTCGTGTAGGGAAAGAGTGTCGCATGGGGTGGGGATGTCGGTGGTTGGTGTAGCAGTGAAAAAAAAAAAAAAAGGAAAAGATAAGTGAGGGGCGATCAGGAAGTATGAATAGCAAATGGGCTTGTGGTTACGCGAATGAATCAGGTCAGTCAGTGGATCTAGCATTGGAATGGAGAGCGAAGGTAAGT
+
ABBCCFFFFFCCGGGGGGGGGGHHHHHHHGHHHHHHHGHHHHHHHHHHHHHHHHHHGGGGHHHGGGGGGGGGHGEGHGGHHHFGEG@EE1GG1>//////???>/?///?////2D22D@22@22@///-----;-../////.00009;00;.-;-9-..000;.;0000900;BB00:00.:/.-.0./.009.----000099:0000/000000/000000000000000099/:..:---.00000
@M03495:530:000000000-LYBTV:1:1110:18784:12949 2:N:0:AACACCTG+CCCATGCG
ATATTTTGCCGTTGATAAACCAATCTTGCTCCAAAGCTCACATGCTGACAGATCGGAAGAGCGTCGTGTAGGGAAAGAGTGTCGCATGGGGTGGAGGTCTGGGGGGGGGGGGGGGCGCGAGAAGAAAAAATAGAAAAGAAATAAGTGAGGGGAGGGGGGTAAGATGAAAAATGCAGAAGACAGGTTAGTGACGTATAGTGAGAGGGAGGTGAAGGGCAGTGGTGTGTGTAGAGCGTAGTGTATGTGTGGGT
+
CDCCDFFFFFCBGGGGGGGGGGHHHHHHHHHHHHHHHHHHHGHHHHHGHHHHHHHGGGGHHHGGGEEEHHHHGHHHHHHDGBGFHGG1FGG>E//?//243B2/<------9------9---.:B///.=.00111:/../111<11:0:.-.--<----./0<111111..01111/00://.00<.11119..101<11<10....-<.1:109.../0<1......1<1<1-..-./<1<1111....
@M03495:530:000000000-LYBTV:1:1110:9919:12969 2:N:0:AACACCTG+CCCATGCG
ATATTTTGCCGTTGATAAACCAGGACTCAGGCTGGACCAAAGCTCACATGCTGACAGATCGGAAGAGCGTCGTGTAGGGAAAGAGTGTCGCATGGGGGGGAGGTGTCGGGGGTGGGCGGGGGGGTATGAGAAACAAAAAAAAAAAAGAGTAGGGCGGGGTGAGGGCTGAGTGCAGAAGAGATGTACATGTGTAGGGGGTGTGTGGCGAACAGTGCTGAGTACGGGGGTGCGGAAGTCGGGAGAAGGGTATG
+
CCDCCFFFFFCCGGGGGGGGGGHGHHHHHHHHHHGHHHHHHHHHHHHHHHHHHHHHHHHHHGGGGHHHGGGFEEGHHHGGHHHHHFGBGFHFG1BFF/<--<-..<0<--<-----.@-<----<.00000<0//..:.-------.9:0000./----9<.........000000/<0./<0:0000000000<<<-9--..<..-----/::0000.:00..--9--.<---.00.-9--../.<</00
@M03495:530:000000000-LYBTV:1:1110:17731:12979 2:N:0:AACACCTG+CCCATGCG
ATATTTTGCCGTTGATAAACCACCCTCCCTGTGGTCGTTATCTTGCTCCTTCTGTCGTCAACGAATTTACTAATTCCAAAGCTCACATGCTGACAGATCGGAAGAGCGTCGTGTAGGGAAAGAGTGTCGCATGGGGGGTAGGGCGGGGGGGGGGGGGGGGGGATCGGAGGAGAAACGGGAAAGGAAATAAGTGGAGGTGTAGGAGTAAGCTGTATCAGAGTTAGTCGGGTGACCCACAGAAGTGTCGCAGG
+
CCCCDFFFFFCBGGGGGGGGGGGGGHHGGHHHHHGHGGGHHHHHHHHHHHHHHHHHGGGHGHGGGHHHHHHHHHHHHHHHHHHHHHHHHHHHHHHHGHHHGGGGGHGGGGGEGHHHGFEHGHHHGH?FDHFG?GGC/<-.<../-<<--<@--<--9<-----.....--<.<.</....-...///:1111100..9.00<00/:/11010:1111<00111111.--.-.01/....000:0:19.-9-
@M03495:530:000000000-LYBTV:1:1110:15561:13000 2:N:0:AACACCTG+CCCATGCG
ATATTTTGCCGTTGATAAACCAGCTAATCCTGAAAAAAAAATCAAAGCTAAAAACTACAATGCTAAGACCACGATGTGACTGCTATCAAAGTTAGATATATATGTAAATTATTCATCTGTCAAATCCTAGAATTATATCATACCTGCTCCAGCAATCACGACCTGTAATGGTTTAGTGGGTTGTTCACTGTTTCTGAAAAATGAAGATAGTTGTCCAGCTTCCAAAAAGTTTATTGTGTTTTCTAGTGGAG
+
ABCCCFFFFFBAGGGGGGGGGGHHHHHHHHHHHHHGHGGGGHHHHHHHHHHGHHGHHHHHHHHHHHHHHHHHFGHGHHHHHHFHHHHHHHHHHHHGHHHHHHHHHHHHHHHHHHHHHHHGHHHHHGFGHHHHHHHHHHHHHHHGHHHHHHHHHHFHHHHGFCGGHHHHHHHHHHHHGGHHGGGGHHFHHHHHHHHHHHFHFGGFFG=CGHGGGHGGHHFFHHGFHG.AFGGGGGGGGGGGGGGGFGFB99.
@M03495:530:000000000-LYBTV:1:1110:3694:13009 2:N:0:AACACCTG+CCCATGCG
ATATTTTGCCGTTGATAAACCAGCTAATCCTGAAAAAAAAATCAAAGCTAAAAACTACAATGCTAAGACCACGATGTGACTGCTATCAAAGTTAGATATATATGTAAATTATTCATCTGTCAAATCCTAGAATTATATCATACCTGCTCCAGCAATCACGACCTGTAATGGTTTAGTGGGTTGTTCACTGTTTCTGAAAAATGAAGATAGTTGTCCAGCTTCCAAAAAGTTTATTGTGTTTTCTAGTGGAG
+
AAABBFFFFFBBGGGGGGGGGGHHHHHHHHHHFHHHHGGGGHHHHHFHHHFFHHGHHFHHHHHHHGHHHHHHGGHGHHHHHHHHHFHHHHHHHHHHHHHHHHHHHHHHHHHHHHHHHHHHHHHGHHHHHHHHHHHHHHGHHHHGHHHHHHHHHHFHHHHGDGGGHHGHHHHGHHHHGGHHGGGGHFHHHHHGHHHHHHFHHGHDBC;GHHHHHHCGGHCHFHHB;G;ADFGGGGGGGGGGFGFFFBFFAFF
@M03495:530:000000000-LYBTV:1:1110:8006:13041 2:N:0:AACACCTG+CCCATGCG
ATATTTTGCCGTTGATAAACCAAAGCTCACATGCTGACAGATCGGAAGAGCGTCGTGTAGGGAAAGAGTGTCGCATGGGGGGGAGGGCTGGGTGGGGGGGGGGGGTGTAGTAAAAAAAAAAAAGATAGAGTAGGTGTGTGGTGTAAACAGGGGAGGAGGATGGACTGAGTAGGGCAGAAGAGAGCGTGGAGATCCACTCTGAACACTAGGAGATGTCAAAGACAGTGAGTGAGTGTAATGGTGCTATCAAG
+
BCCCCFFFFFCAGGGGGGGGGGHHHFHHHHHFGHHHHHHHHHHHGEGCGHHGGGGEGHHHHGFHHHHHGH5DEF@E1BF?/<-----....A;99--9--9;:;----;///////9--;---.9//;//////9:/..../.99/////..9.--...://.///./9////./...//:./..-..-..////////////////:////.///////;///:////;/////9///////////////
@M03495:530:000000000-LYBTV:1:1110:19715:13042 2:N:0:AACACCTG+CCCATGCG
ATATTTTGCCGTTGATAAACCAGCTAATCCTGAAAAAAAAATCAAAGCTAAAAACTACAATGCTAAGACCACGATGTGACTGCTATCAAAGTTAGATATATATGTAAATTATTCATCTGTCAAATCCTAGAATTATATCATACCTGCTCCAGCAATCACGACCTGTAATGGTTTAGTGGGTTGTTCACTGTTTCTGAAAAATGAAGATAGTTGTCCAGCTTCCAAAAAGTTTATTGTGTTTTCTAGTGGAG
+
BCCBCFFFFFCCGGGGGGGGGGHHHHHHHGHHHHHHHGGGGHGHHHHHHHHHGHGHHHHHHHHHHFHHHHHHGGHGHGHHHGHHHFHHHHGFHHFHHHHGHHHHHHHHHHHHHHHHHHGHHHHHHHHHHFHHHHHHHGHHHGHFHHEFFHHGGHHHHHHGGGGGHHFDGHHGHHGF>FGHGGGDHHGHHHGHFHGHGDHHHHHFHHCGHHHFHHHHHFBFFBBC;C.CD0CFGFFGGGGGGGGGGGFF90:
@M03495:530:000000000-LYBTV:1:1110:15173:13054 2:N:0:AACACCTG+CCCATGCG
ATATTTTGCCGTTGATAAACCAGCTAATCCTGAAAAAAAAATCAAAGCTAAAAACTACAATGCTAAGACCACGATGTGACTGCTATCAAAGTTAGATATATATGTAAATTATTCATCTGTCAAATCCTAGAATTATATCATACCTGCTCCAGCAATCACGACCTGTAATGGTTTAGTGGGTTGTTCACTGTTTCTGAAAAATGAAGATAGTTGTCCAGCTTCCAAAAAGTTTATTGTGTTTTCTAGTGGAG
+
ABBBBFFFFFBBGEGGGGGGGGHHHHHHHHHHHHHHHGGGGHHHHHHHHHHHHHGHHHHHHHGHHHHHHHHHGGHGHHHHHHGHHHGHHHHHHHHHHHHHHHHHHHHHHHHHHHHHHHHHHHHHHHHHHHHHHHHHHHGHHHHGHHHHHHHGGHHHGGHGEGGGHHHGHHHHHHHHFHHHGGGGHHHGHHHHHFHHHHHHGHHHHHCGHHGHHHHGHHGHEHHF<G.CDBFGGGGGGGGGGGGGGGFC;0C
@M03495:530:000000000-LYBTV:1:1110:13144:13061 2:N:0:AACACCTG+CCCATGCG
ATATTTTGCCGTTGATAAACCAGCTAATCCTGAAAAAAAAATCAAAGCTAAAAACTACAATGCTAAGACCACGATGTGACTGCTATCAAAGTTAGATATATATGTAAATTATTCATCTGTCAAATCCTAGAATTATATCATACCTGCTCCAGCAATCACGACCTGTAATGGTTTAGTGGGTTGTTCACTGTTTCTGAAAAATGAAGATAGTTGTCCAGCTTCCAAAAAGTTTATTGTGTTTTCTAGTGGAG
+
ABBBBFFFFFBBGGGGGGGGGGHHHHHHHHHHHHGHHGGGGHHHHHHGHHGFGGGHGGHHHHHHHHHHHHHHGGGGHHHHHHGHHHHHHHHGGHHHHGHHHHHHHHHHHGHHHHHHHHGHHHHGHHHHHHHHHHHHHGHHHHHHHHFGGHHHHHHHHHHGEGGGHHHHHHHDGHHHFHHHGGGGHFHHHGHHGHHFHFGHHHHHHHCGHHFHHHGHGFCHFHHHFFCAEGGGGFGGGGBFGGGGFGGG;CE
@M03495:530:000000000-LYBTV:1:1110:21528:13066 2:N:0:AACACCTG+CCCATGCG
ATATTTTGCCGTTGATAAACCAGCTAATCCTGAAAAAAAAATCAAAGCTAAAAACTACAATGCTAAGACCACGATGTGACTGCTATCAAAGTTAGATATATATGTAAATTATTCATCTGTCAAATCCTAGAATTATATCATACCTGCTCCAGCAATCACGACCTGTAATGGTTTAGTGGGTTGTTCACTGTTTCTGAAAAATGAAGATAGTTGTCCAGCTTCCAAAAAGTTTATTGTGTTTTCTAGTGGAG
+
1>>AAFF3DFD1A1AGGFGGGGHAG1G3F3GBGGB1GEEEEHBDFB1BGFF111EFFCGHHEHFHFHHGHHHGGFG0@GBFGCFGHGHGGHFFHEHHGFFFGHHGGHHGHFGHHFFHEGHBGFHHHHHGGHFFGGHEHBGHHD0GH0BFGHH0@<@F1G??@CCGHHHFF<11CG11=<GCFCCHH1=0DDGGHFFFHHHFGFD00;CGGGFHH<CHHB0;0/000.CAB0BFFBFF0/9BF0;0009;0.
@M03495:530:000000000-LYBTV:1:1110:28212:13068 2:N:0:AACACCTG+CCCATGCG
ATATTTTTCCGTTGATAAACCAGCTAATCCTGAAAAAAAAATCAAAGCTAAAAACTACAATGCTAAGACCACGATGTGACTGCTATCAAAGTTAGATATATATGTAAATTATTCATCTGTCAAATCCTAGAATTATATCATACCTGCTCCAGCAATCACGACCTGTAATGGTTTAGTGGGTTGTTCACTGTTTCTGAAAAATGAAGATAGTTGTCAAGCTTCCAAAAAGTTTATTGTGTTTTCTAGTGTAG
+
1A1>AFF311>@A1FA3AFEB10BFBGFH3A11B11A0/AE01AB110F11A11BAACG11AE2EDGHFGHH//>B01B2210B1B0F21GHHD2@BF2GDG2B2@2>FGG2FFGEGF1>2221>1FGDHDEGF1>DHB2FG10BB0B1FHBF00@F11<?/C/F111<11??<1<1<<<C.-AGGG1<<=GHE0DB0<0.=D0GF0<0;C0:0:00;C/CF/G:CHAGF0F090;;B///;000000009
@M03495:530:000000000-LYBTV:1:1110:22383:13097 2:N:0:AACACCTG+CCCATGCG
ATATTTTGCCGTTGATAAACCAGAACCATCCAAAGCTCACATGCTGACAGATCGGAAGAGCGTCGTGTAGGGAAAGAGTGTCGCATGGGGGGTAGGGGTAGGGGGTGGTGGTGGCGTGAGAAAAAAAAAGAAAGAAAAGGAAGGATGAGGATGGACAGGAGGGGGAAGAGGGAGTAAGCAGTGCTCAGGGTCAGGAGTCACAGGGGGGGAGGCAGATGTGACTGATACACAACATAGCGAGGGGCACTGAG
+
CCCCCFFFFFCCGGGGGGGGGGHHHHHHHHHHHHHHHHHHHHHHHHHHGHHHHHGGGGHHHGGGEEFFHHHGHHHHHHGHBGGHGG>GEE/A-.<.....;;..A--;..;....-.-..////.:;9;..:///.9//./;..99//////9.///9.;:.----...;.....///://////////.//.///.//////.;-------..9.://////:/:///;/...9///--9-----.////
@M03495:530:000000000-LYBTV:1:1110:5845:13108 2:N:0:AACACCTA+CCCATGCG
ATATTTTGCCGTTGATAAACCAGCTAATCCTGAAAAAAAAATCAAAGCTAAAAACTACAATGCTAAGACCACGATGTGACTGCTATCAAAGTTAGATATATATGTAAATTATTCATCTGTCAAATCCTAGAATTATATCATACCTGCTCCAGCAATCACGACCTGTAATGGTTTAGTGGGTTGTTCACTGTTTCTGAAAAATGAAGATAGTTGTCCAGCTTCCAAAAAGTTTATTGTGTTTTCTAGTGGAG
+
CCCCCFFFFFBAEGGGGGGGGGHHHHHHHHHFHHHFHGGGGGHHHFFHHHHHEHGHHHHHHHHHHHGHHHHHGGHGHHHHHHHHHFHHHGGGHHHHHHHHGHHHHHHGHHHHHHHHHHHHHHHGHHHHHHGHHHHHHHHHHHGHFHHHHHHHHHHHHHFF/CGDHHHGHHHHHHHGGGHHGGDEHGHHHHHHHHHHFHGHHHHFFGCGGHHFHHGHGHHFGHGCCGCEGFBFGGGGGGBFGGEFGFBF.CF
@M03495:530:000000000-LYBTV:1:1110:14227:13120 2:N:0:AACACCTG+CCCATGCG
ATATTTTGCCGTTGATAAACCAGTCAGGAGTCCAAAGCTCACATGCTGACAGATCGGAAGAGCGTCGTGTAGGGAAAGAGTGTCGCATGGGGGGGAGGTATCGGGGGGGGGGGGGGGGCTAAGTAAGAAAAAAAAAGGAAAGACGATCGGGAACGGCTAGTGACAGTAAAAAATGTCGGACTCAGTACTGCTACGTGCTGCATGACCCGGAGCGTACGTCGTGGGTACGAGGCAGTAGCGCGGGTCAGAGA
+
BCCCDFFFFFDCGGGGGGGGGGHHHHHHHGHHHHHHHGHHHHHHHHHHHHHHHHHHGGGGGHHGGGGEGGHHHGHHHHGHHHBGFHFG?BEE/@--9-.000:;9-B;-D-@--------.0000;000//.-;--;.///.//.-..-.---.;.-9..0000000000009:0;0.---;/00:0:000:00:./..00/0000:/------..--/.--..-.00.:.--../0:0-------./00/
@M03495:530:000000000-LYBTV:1:1110:11961:13122 2:N:0:AACACCTG+CCCATGCG
ATATTTTGCCGTTGATAAACCAGCTAATTCCAAAGCTCACATGCTGACAGATCGGAAGAGCGTCGTGTAGGGAAAGAGTGTCGCATGGGGTGGGGGGCGCGGGGGGGGGGGGGGGAGTAGTAGAAAAAAAGGTAAAAATAATGAAAAGAGTGGGGGTAGTTGACAGAAAAGGGAGAAACGACAGGTGAGTGGAAGTAGAGGCGGGCACGAGGATATGCGTGTGTCGGAGAGGTACGGGAGAGGGCAGGTGG
+
CCDCDFFFFFEDGGGGGGGGGGHHHHHHHHHHHHHHHHHHHHHHHHHHHHHHHHGGGGHHHGEGFEFGHHHGGHHHHH@EDFFHGG1FGG?EE/>/----<-9@=--<<----<--<./1111<1<:.@-..01111::<1111111/.<<1..---..0111010/00/<......0/..---.0<1<10.00/01111<.<----...9--/0<1<.<...<1.--9-..001..<.-....9..-.<9
@M03495:530:000000000-LYBTV:1:1110:9705:13129 2:N:0:AACACCTG+CCCATGCG
ATATTTTGCCGTTGAAAACCAGTCACAACCACTTCTTGCCCTCCAAAGCTCACATGCTGACAGATCGGAAGAGCGTCGTGTAGGGAAAGAGTGTCGCATGGGGTGGAGGGCTGGGGGGGGGTGGTATGGTGAATACGAAAAAAAAGAAGCGAAGTGAAGAGACAAAGGGTGGGGGGAACACCTCATGTACGCGAGCGAGTGCGGAGTGCGTCATATGGAGGTAGAGAGCGGTTTAGATAGAGTGCTGGTCC
+
CDEDCFFFFFCCGGGGGGGGGGHHHHHHGGGGHHHHHHHHHHHGHHHHHHHHHHHHHHHHHHHHHHHGGGGHHHGGGGGGHHHHGGHHHHHGHBGGGCF/FFE/>/////?0/??/>---<--<.11</<110110....9.--9.../0-.--.011<1.///////...------..//./.011111..--------.19-<-<.1-<-..11111<..00111..--.9.0<01<11:111110/10
@M03495:530:000000000-LYBTV:1:1110:27737:13150 2:N:0:AACACCTG+CCCATGCG
ATATTTTGCCGTTGATAAACCAGCTAATCCTGAAAAAAAAATCAAAGCTAAAAACTACAATGCTAAGACCACGATGTGACTGCTATCAAAGTTAGATATATATGTAAATTATTCATCTGTCAAATCCTAGAATTATATCATACCTGCTCCAGCAATCACGACCTGTAATGGTTTAGTGGGTTGTTCACTGTTTCTGAAAAATGAAGATAGTTGTCCAGCTTCCAAAAAGTTTATTGTGTTTTCTAGTGGAG
+
AABBBFFBFBDAGGGGGFFGGGHHHHHHHHHHHHGHGGGGGHHHHFFFHHFHHHGHHHHGGHHHHHHHHGFHFGGGHHGHHDFHHHFGHHHGHHGHHHHHHHHHHHHHHHHHHFHGFHGHHHHHHHHGHHHHHHHHHHHHHHGFHHFHHHFHEFGHHHHGGGGGHFFHHHE?GHHGFGFEGGGGHHGHHHHHHHHHHHHHGHHHHHCGHHHFHHFGFFFHEGHFFGCEDFFFGGGGGEFGFGFGGGFB.9;
@M03495:530:000000000-LYBTV:1:1110:17771:13161 2:N:0:AACACCTG+CCCATGCG
ATATTTTGCCGTTGATAAACCAGCTAATCCTGAAAAAAAAATCAAAGCTAAAAACTACAATGCTAAGACCACGATGTGACTGCTATCAAAGTTAGATATATATGTAAATTATTCATCTGTCAAATCCTAGAATTATATCATACCTGCTCCAGCAATCACGACCTGTAATGGTTTAGTGGGTTGTTCACTGTTTCTGAAAAATGAAGATAGTTGTCCAGCTTCCAAAAAGTTTATTGTGTTTTCTAGTGGAG
+
ABBCCFFFFFBAGGGGGGGGGGHHHHHHHHHHHHHHHGGGGHHHHHHHHHHFHHGHHHHHHHHHHGHHHHHHGGHGHHHHHHHHHHHHHHHHHHHHHHHHHHHHHHHHHHHHHHHGHHHHHHHGHHHHHHHHHHHHHHHHHHHHFHHHHHHHHHHGHGHGGGGGHHHHHHH=FHHH>GHGAGGGHGGHHHHHHHHHHHBHGHHGHHCGFHHHHGHFHHFHGHHHGHH.;9CFGGGGGGGGFFBGGFCF;0C
@M03495:530:000000000-LYBTV:1:1110:15203:13173 2:N:0:AACACCTG+CCCATGCG
ATATTTTGCCGTTGATAAACCAGCTAATCCTGAAAAAAAAATCAAAGCTAAAAACTACAATGCTAAGACCACGATGTGACTGCTATCAAAGTTAGATATATATGTAAATTATTCATCTGTCAAATCCTAGAATTATATCATACCTGCTCCAGCAATCACGACTTAATGGTTTAGTGGGTTGTTCACTGTTTCTGAAAAATGAAGATAGTTGTCCAGCTTCCAAAAAGTTTATTGTGTTTTCTAGTGGAGGG
+
CCCCCFFFFFCBGGGGGGGGGGHHHHHHHGHGHHHHHGGGGHHHHHHHHHFHHHGHHHHHHHHHHHHHHHHHGGHGHHHHHHHHGFHHHHHHHHHHHHHGHHHHHHHHHHHHHHHHHHHHHHGHHHFHHHHHHHHHHHHHHHHGHHFFGHHHGHHHHHHGDCDGHFHHHGHHHHFGHEEGGGHHHHGHGHHHHHGGHHCHHHHHFFHHHHHHHHHHGGFHHHHHHHGGGGGGGGGGFFFFFGFB;BFFAC-
@M03495:530:000000000-LYBTV:1:1110:27905:13177 2:N:0:AACACCTG+CCCATGCG
ATATTTTGCCGTTGATAAACCACCCTCCCTGTGGTCGTTATCTTGCTCCTTCTGTCGTCAACGAATTTACTAATTCCAAAGCTCACATGCTGACAGATCGGAAGAGCGTCGTGTAGGGAAAGAGTGTCGCATGGGGTGGAGGGCTGGGGGGGCGGGGGGGCGTTGGTAGCATAAAAACCGCAAGTGAGATCCTCCGGCGAGTTCGCTGAGTGTATACATCTGCTTACGCAAGTAGTAGCAGATATTGAACA
+
BBCCCFFBFFBAEGGGGGGGGGGGGHHGGHHBGHFGGGGHHHGHHHHHFHHHHHHHGGGHGHFGGHHHHHHHGHHGHHHHHHHHHHHHHHHHGHHGGHHHGGGGHHGGGGGEGHFFGFEGHGHHFG3DCHGEDCC?/B//?///0/..-<------------;--../////9////..-----/://////99/.------./.-....9////////////9://...--;/9;////9///;://///
@M03495:530:000000000-LYBTV:1:1110:12229:13208 2:N:0:AACACCTG+CCCATGCG
ATATTTTGCCGTTGATAAACCACCCTCCCTGTGGTCGTTATCTTGCTCCTTCTGTCGTCAACGAATTTACTAATTCCAAAGCTCACATGCTGACAGATCGGAAGAGCGTCGTGTAGGGAAAGAGTGTCGCATGGGGTGTAGGGGTCGGCGGGGGGGTGGGGGGTGGAGAAAAATATCATAAAGAAGAAGATGAAGATGTAAAGCTAGAGGACAGACACAGGTAAGGTGGTATAGAACTGAGGCAGGGGGTG
+
CDDCDFFFFFCBGGGGGGGGGGGGGHHGGHHHHHHHGGGHHHHHHHHHHHHHHHHHGGGHGHGGGHHHHHHHHHHHHHHGHHHHHHHHHHHHGHHHHHHHGGGGHGHGGGGEEHHHHFHHFHHHHHDFGHGG?CFD/B/211//?//A--<-------;;------..0.0/..90000000009/0/:09000000000000000;0;/../;/.///..0000009..0:000090000....;-;--9
@M03495:530:000000000-LYBTV:1:1110:12311:13216 2:N:0:AACACCTG+CCCATGCG
ATATTTTGCCGTTGATAAACCACCCTCCCTGTGGTCGTTATCTTGCTCCTTCTGTCGTCAACGAATTTACTAATTCCAAAGCTCACATGCTGACAGATCGGAAGAGCGTCGTGTAGGGAAAGAGTGTCGCATGGGGGGTAGAGGTCGGTGGGTGGCGGGGGGGTGGAAACGAGAAAAGGGGAGAAGTACGTAAGATATCGAAGTCAATCAACCACTAGTGATGAGAACGTAGCAAGAACGGGTCAAGGAGG
+
CCCCDFFFFFCCGGGGGGGGGGGGGHHGGHHGHHGHGGGHHHHHHHHHHHHHHHHHGGGHGHGGGHHHHHHHHHHHHHHHHHHHHHHHHHHHHHHHHHHHGGGGHHGGGGGEGFHHHGHHGHHHHHBFFEBD<GFD/<-.<11/0/9@-<9-.9-.<-;=---9-<.00/.....0//..-<-<:/111.<0..111<1../..1111100/...0/0111:<101<0....911/<//...--.::0<.9
@M03495:530:000000000-LYBTV:1:1110:19981:13218 2:N:0:AACACCTG+CCCATGCG
ATATTTTGCCGTTGATAAACCAGAACCATCCAAAGCTCACATGCTGACAGATCGGAAGAGCGTCGTGTAGGGAAAGAGTGTCGCATGGGGGGGAGGGTTGGGGGGTGGGCGTGGCTGTTGAAACACAAAAAAAGTAGGAATCAAAGTGCAGTGGTAGAATGGAGCAGTAAGGTGCAGACGATGAGTGCGAGAGAGTAGCTAGAGGTGACAGCGAGTTCAGCTGTGGAGTCTTGCACGTGTGATGTCAACGG
+
BCCBCFFFFFCCGGGGGGGGGGHHHHHHHHHHHHHHHHHHHHHHHHHHHHHHHHGFGGHHHGFGEEGGHHHGHHHGHHGHHGGGGGEFHG>C--<--..-9--<--9-9.<----<.<000000/:....<->.0<00000000000<000:0/000000000//./<00<0000000<--..0000<-.---..000<00000/0.00009----.000000</<0.</000000.<.<.00000000<<
@M03495:530:000000000-LYBTV:1:1110:9608:13228 2:N:0:AACACCTG+CCCATGCG
ATATTTTGCCGTTGATAAACCAGGACTCAGGCTGGACCAAAGCTCACATGCTGACAGATCGGAAGAGCGTCGTGTAGGGAAAGAGTGTCGCATGGGGGGTAGGGGTGGGGGGTGGGGGGGGGGTTGGAGAGAAAAATAAAAAAAAAGAAGGTGAGTATGGGGAAGTGGTTAAAGATATGGTATGCGAAAGACGTGGCGTGAGGACGGTGAGCATGCAAGAGTCGATTGGTAGTGATTATGGATCTGGAAGG
+
CCCCCFFFFFCCGGGGGGGGGGHGHHHHHHHHHHGHHHHHHHHHGHHHHHHHHHHHHHHHHGGGGHHHGGGE>EGHHHGGHHHHHFFBFEHGG?FGG/C-.;....-;A----;-:------:----0/0..00/..00000----.../.0;0;0000/.....0000.0000000;0000009..--.//....-;.-...0.--99..0:000000/.;0-..0..0000/00:9000000;0000/;
@M03495:530:000000000-LYBTV:1:1110:25857:13232 2:N:0:AACACCTG+CCCATGCG
ATATTTTGCCGTTGATAAACCAGCCTCCCTGTGGTCGTTATCTTGCTCCTTCTGTCGTCAACGAATTTACTAATTCCAAAGCTCACATGCTGACAGATCGGAAGAGCGTCGTGTAGGGAAAGAGTGTCGCATGGGGTGGAGAGCGCGGTGGGCGGCGGTGAGTTATGAATGAAGACAGAAACAGCACTATGCATGCGAGAGTGGTTAGACCCTGCGCACAGGACATGCTACTGCGGCAAGGCGCACCTAGG
+
ABBBBFFFFFBBGGGGGGGGGGHHGHHHGHHHHHHHGGGHHHHHGGHHHHHHHHHHGGGHGHGGGHHHHHHHHHHHFHFHHHHHHHHHHHHHHHHHFHHHGGFGHHGGGGGGGHGHGGFHHHFHHHDHGGG//?F/?B///1///>-><-A-.<:----9;:;00;90000000//;B/;/;/....///::////;.---/;9/.:9//9./..-----.:.9./////////9----...-----/9//
@M03495:530:000000000-LYBTV:1:1110:25267:13247 2:N:0:AACACCTG+CCCATGCG
ATATTTTGCCGTTGATAAACCAGCTAATCCTGAAAAAAAAATCAAAGCTAAAAACTACAATGCTAAGACCACGATGTGACTGCTATCAAAGTTAGATATATATGTAAATTATTCATCTGTCAAATCCTAGAATTATATCATACCTGCTCCAGCAATCACGACCTGTAATGGTTTAGTGGGTTGTTCACTGTTTCTGAAAAATGAAGATAGTTGTCCAGCTTCCAAAAAGTTTATTGTGTTTTCTAGTGGAG
+
ABB@BFFFFFBBGGGGGBGGGGHHHHHHHHHHGHHHHGGGGHHHHHHHHHHHGHGHHHHHHHHHHHHHHHHHGFGGHHHHHGFHHHHHHHHGHHHHHHHHHHHHHHHHHHHHHHHHHHHHHHHHHHHHHHHHHHHHHFHHHHGHHHHHHHHHHHHHHHHCEGGGHHHHHHHDGHHHFGHHGGGGHGGHHHGHFHHHHHHGHHHHHFCGHCGHHHGHHGGFCG=CHGG?FGGGGGGGGGGGFFGGFGGG9F?
@M03495:530:000000000-LYBTV:1:1110:13143:13265 2:N:0:AACACCTG+CCCATGCG
ATATTTTGCCGTTGATAAACCACCCTCCCTGTGGTCGTTATCTTGCTCCTTCTGTCGTCAACGAATTTACTAATTCCAAAGGAGGAGTATGTTGTTTTTGGAATTTAAGGTAATTGTTGGCTCTAGCTGCCATAGCAATGTCACAACCACTTCTTGCCCTCCAAAGCTCACATGCTGACAGATCGGAAGAGCGTCGTGTAGGGAAAGAGTGTCGCATGGGGGGTGGAGCTAGGGGGGTGCCGGGAGCATGG
+
ABBBBFFFFFBBGAGGGGGGGGGGGHHGGHGGHHGHGFGHHHHHHHHHEHHHHGHHGGGHGHGGGHHHHHHHHHHHHHHHGHGGG1EGHHHHHGHHHHGGGHGHHHGGHFHHHHHHHHHHGHHHGHHHHHHHHHHHHHFHHGHHHHDFFGHHHHHHHHHHGGHHGGHHHHGHGHHHHHHHHGHGCEDE?<FHGAAACFEFGHGEGHHBG:;;BA.;9.:.C-----..:.//:.;---:./--;--..//9
@M03495:530:000000000-LYBTV:1:1110:13924:13272 2:N:0:AACACCTG+CCCATGCG
ATATTTTGCCGTTGATAAACCAGCTAATTCCAAAGCTCACATGCTGACAGATCGGAAGAGCGTCGTGTAGGGAAAGAGTGTCGCATTGGGGGGGGGGGTGGGTGGGGGGGGGGGGGGTAGGGAGACTATAAGAATGAGACTGGGAAAGGTGAAGAGATCATGGGCAGGAACGCGTGGAGAGGAAGGGTAGATGGGTGAAACGATCGGACGGATATGTAACGATGATGTTAAGGTGCCGGTGAGCGGGTGAA
+
BCCCDFFFFFDCGGGGGGGGGGHHHHHHHHHHHHHHHHHHHHHHHHHHHHHHHHFGGGHHHGFGGFGHHHHGGHHHHHHHFGGHCF1BBF/>--9---:---.:---@--9-----9-..../..;0:0000;00000:000...0...000000./000000../.-./...----;.0.;./..:./900:0./..00:....-..---...;00000..:.00000000:000/----..0-----90
@M03495:530:000000000-LYBTV:1:1110:10493:13293 2:N:0:AACACCTG+CCCATGCG
ATATTTTGCCGTTGATAAACCAGTCTCCAAAGCTCACATGCTGACAGATCGGAAGAGCGTCGTGTAGGGAAAGAGTGTCGCATGGGGTGTAGGGCTCGGTGGTGGGCGTGTGAGTAAAAAAAAAAAAAAGAGAAAAAGGACAATGTGTATGCAGAGGAGAGAGAATGGCAAGAGTGTAGAGGAGAATGGCGACCAACTGTGCAAAGCTGCTGACGCTGAGAGGAAGACTAGCGTGACGTAGAAGACTGATC
+
CCDDDFFFFFCBGGGGGGGGGGHHHHHHHHFHHHHHHHHHHHHGHHHHHHHGGGGHHHGGGGEGHHHHGHHHHHHFGFFFFFG?FHG1E/3B3120/>>/?E//?//>//</33D22222<><@---<-.</<00/:..:.<.00<0000000:0<......<.0000//0./.0<00000/..9.:00/----<..//:0000://00000<<......00.</../000/99......:.000/00<00
@M03495:530:000000000-LYBTV:1:1110:7177:13305 2:N:0:AACACCTG+CCCATGCG
ATATTTTGCCGTTGATAAACCAGCTAATCCTGAAAAAAAAATCAAAGCTAAAAACTACAATGCTAAGACCACGATGTGACTGCTATCAAAGTTAGATATATATGTAAATTATTCATCTGTCAAATCCTAGAATTATATCATACCTGCTCCAGCAATCACGACCTGTAATGGTTTAGTGGGTTGTTCACTGTTTCTGAAAAATGAAGATAGTTGTCCAGCTTCCAAAAAGTTTATTGTGTTTTCTAGTGGAG
+
ACCCCFFFFFCAGCGGGGGGGGHHHHHHHHHHHHHHHGGGGHHHHHHHHHHHHHGHHHHHHHHHHHHHHHHHGGHGHHHHHHHHHHHHHHHHHHGHHHHHHHHHHHHHHHHHHHHHHHHHHHHHHHHHHHHHHHHHHHHHHHHFHHHHHHHHGHHHHHHGGGGGHGHHHHGFHHHHGHFHGGGGHHHHGHGHHHHHHHHHHHHHHGCHHHHHHHGHGHGGHHHFCHH.CFGGGGGGGGGGGGGGGGGGFFE
@M03495:530:000000000-LYBTV:1:1110:20354:13368 2:N:0:AACACCTG+CCCATGCG
ATATTTTGCCGTTGATAAACCACCCTCCCTGTGCCAAAGCTCACATGCTGACAGATCGGAAGAGCGTCGTGTAGGGAAAGAGTGTCGCATGGGGGGGTGATCTGGGAGGGGGCGGGGGGCACATCATAGAAATCAGCGTGAAACTACAGAACTCGAGAAAGGCCACTGACAACACACTCAACACATGAATGAGCACCTCTACCGTCAACCGATGCAGACACGATTGTGTCGCGGTTAGCGCACACAAGCCG
+
CCCCCFFFFFCBGGGGGGGGGGGGGHHGGHHHHHHHHHHHHHHHHHHHHHHHGHHHHHGGGDFGFGEGGGGFFHHGGFGHFHBGB4EFFG11?1/-99:.//////..--------:-9--.////://////:///...;.////9/;////;...:./:..;../;//9/.....///://../9/;B//9//..9.////-..;;/.---.9;//.;/.-...///9.;--.-../-----......-
@M03495:530:000000000-LYBTV:1:1110:5886:13404 2:N:0:AACACCTG+CCCATGCG
ATATTTTGCCGTTGATAAACCAGTCAGGAGTCCAAAGCTCACATGCTGACAGATCGGAAGAGCGTCGTGTAGGGAAAGAGTGTCGCATGGGGGGGAGTTCCTGGCAGTTTTTGGGTTGTCAAGGATATGAGAAATTACTAGAGTATTTCATTGTAGTGTGATTTGGTAATTGATGCCGCACATGAGAAATGTACAGAATCGAGTGCGAGGCCGAAACGTGAAGATATAAGTGAGAGTATGTTGTTAAGATG
+
?ABBBFFFFFDAGCGGGFGGGGHGHHHHFGFHFHFHHHHGFHHHHHGG5BGGFHGHGGGEGHHEEGEEEB2@FAB?GHHH@FF4EE@1EB11/----9/;////..;////9--.9.-9//;//.////;/////:/;//;//9/99//:////99:9/:/99/;/A/9//BBB9//---9-///;9:///:B///B//:..;/./9.9--.9;-@-.9..;;/////////////9////;99./9/9/:
@M03495:530:000000000-LYBTV:1:1110:26492:13417 2:N:0:AACACCTG+CCCATGCG
ATATTTTGCCGTTGATAAACCAGCTAATCCTGAAAAAAAAATCAAAGCTAAAAACTACAATGCTAAGACCACGATGTGACTGCTATCAAAGTTAGATATATATGTAAATTATTCATCTGTCAAATCCTAGAATTATATCATACCTGCTCCAGCAATCACGACCTGTAATGGTTTAGTGGGTTGTTCACTGTTTCTGAAAAATGAAGATAGTTGTCCAGCTTCCAAAAAGTTTATTGTGTTTTCTAGTGTAG
+
A@AABFFBFFBAEFGGGFFGGGHGHGHHHHHHHHHHHCGCGHHHFHFFHFHHFHGHHFHHHHGGHHHHHHHHGGHGFHHGED3EGEFHHFHHHHDGGHHHHHHHGHHHHHHHFHFDGHHHGHHGHHHHGHGHGHHHHGHHHGH2FGHGHGHHEGHHHHGD?CFGFGHGHHGGHAGG=GFGGFGDG1FFHHFFFD<DGHFHHGGHBC;;CHHGFH<0CCCCGC/C0GGEDGGFFF;FFFBBFBFGFGGF00;
@M03495:530:000000000-LYBTV:1:1110:28116:13418 2:N:0:AACACCTG+CCCATGCG
ATATTTTGCCGTTGATAAACCAGAACCATCCAAAGCTCACATGCTGACAGATCGGAAGAGCGTCGTGTAGGGAAAGAGTGTCGCATGGGGAGGAGATCTGGGTGGTGGGGGGGGTATCAAAATAATAAAAAAACAAAGAAAAAAGCATACAAGAGCGTACCTTATCTCTGTTACCCTAGTACAAATGTTCTGGCGTCTCTCATGTAATCATCAATAAACGATCTACCTCACCTCTGAGATACCTATGGCGG
+
CDCCCFFFFFCBGGGGGGGGGGHHHHGHHHHHHHHHHHHHHHHHHHGHFHHHHHGGGGFHHGEGEFGGHGHGGGHFFGFGGHGHGG?FGE1>/?E/33?4BC3?EE/E//<---;.00000000:;000;;--....//.//.-..;00;000/./-..-:0;0;000;00:000;://00:00000000000:-:-./::0000000:0000000000...;.000000..0.00000:00000000.--
@M03495:530:000000000-LYBTV:1:1110:3407:13421 2:N:0:AACACCTG+CCCATGCG
ATATTTTGCCGTTGATAAACCACCCTCCCTGTGGTCGTTATCTTGCTCCTTCTGTCGTCAACGAATTTACTAATTCCAAAGCTCACATGCTGACAGATCGGAAGAGCGTCGTGTAGGGAAAGAGTGTCGCATGGGGTGGAGGTGACGGGGGTGGCGGGTGGGAGTGAGAAACACGAAAAGTAAATGGAAAGAGTACTGAGGCACAGCGGGTGACAAGAAAGTATCTTACTCGGAAGCGAGTGAAAGTGAGT
+
CCCBCFFFFFCAGGGGGGGGGGGGGHHGGHHGHHGHGGGHHHHHHHHHHHHHHHHHGGGGGHGGGHHHHHHHFHHHHHHHHEHHHHHHHHHHHHHHHHHHGGGGHHHGGGGGGHHHHGHHHHHHGHBFDE<ECG/D/>>/?///11/>->--:;.@-;----....9/////9..9.:-///9//:////.//9;:////..../9.---:-.///.///://////;///...9..;.--.///////9/
@M03495:530:000000000-LYBTV:1:1110:16199:13440 2:N:0:AACACCTG+CCCATGCG
ATATTTTGCCGTTGATAAACCACCCTCCCTGTGGTCGTTATCTTGCTCCTTCTGTCGTCAACGAATTTACTAATTCCAAAGCTCACATGCTGACAGATCGGAAGAGCGTCGTGTAGGGAAAGAGTGTCGCATGGGGGGTAGGGGCTGGGGGAGGCGGGGGGGTGATGTGTGAGTTATGTAACATCATAAAACAACAACGAGACAACAGAGCTGCCATCAAGCGGACAAGCTCGAACTACTACTATCGAAGG
+
CCCCCFFFFFCCGGGGGGGGGGGGGHHGGHHHHHGGGGGHHHHHHHHHGHHHHHHHGGGHGHGGGHHHHHHHHHHHHHHHHHHHHHHHHHHHHHHHHHHHGGGGGHHGGGGEFHHHHABGHHHHFFDFGE?F?GHG??-.:...--...-9---.;;-;-----.90000:000090000000000090000.::...-..9.//..////:00.0090000.----..900.-/..00000;000../..
@M03495:530:000000000-LYBTV:1:1110:9351:13466 2:N:0:AACACCTG+CCCATGCG
ATATTTTGCCGTTGATAAACCAGGGACTCAGGCTGGACCAAAGCTCACATGCTGACAGATCGGAAGAGCGTCGTGTAGGGAAAGAGTGTCGCATGGGGTGTAGAGGTCGGTGGGCGGGGGGGCATTAAAGAAGAAAAAAAACAGAAGAAGCAGCGGTACGGGATAGAGATGTGTGTGCACAAAAGACGCAACATCACGAACAGATCAAGACGCGTCAGGGAAGTGCACGACCAATAGCTACTGCTGTGAGG
+
CCCCCFFFFFDCGGGGGGGGGGHGGGGHHHHHHHHGHHHHHHHHHHHHHHHHHHGHHHHHHHGGGGHHHGBEGFGHHHHGHHHHHHFGFGGHGGEGEG/E/3F43232/>/?A//</-------/000000./0///.-;-..//000//00//-:.....-../;00000000.;.0000/.././.----.:000.;.-9//000000/.-9--../..:.00000..---.00000000000:;/00:
@M03495:530:000000000-LYBTV:1:1110:10628:13483 2:N:0:AACACCTG+CCCATGCG
ATATTTTGCCGTTGATAAACCACACTTCTTGCCCTCCAAAGCTCACATGCTGACAGATCGGAAGAGCGTCGTGTAGGGAAAGAGTGTCGCATGGGGTGGAGAGATCGGTGGGGGGGGGAGGATGACGAAAAAAGAGGAGAAAAAAAACAGTAGCAGTGGAGCAACGAATAGTACAGGCTGAGATATGAGCATCGTGGACGTATGGTGTGATGAGAGGTGTTTCATTGGTGTGTGTCGAGAAGGCATGACAG
+
CCCCCFFFFFCCGGGGGGGGGGGGGHHHHHHHHHHHGHHHHHHHHHHHHGHHFHFHHHHHGGGGHHHGGGGFFHFFFGHGHHHHHHFGGGGA1?G11///?3//33?</?////--9---9.B009.;-.:.:9./.9...;/.-9-../90000900/0././.:....909000;.....9;0000000;0.....0-..9//00:.00000;0.0.0./0000000.:.;..0..-../...0.0000
@M03495:530:000000000-LYBTV:1:1110:9769:13493 2:N:0:AACACCTG+CCCATGCG
ATATTTTGCCGTTGATAAACCAGGACTCAGGCTGGACCAAAGCTCACATGCTGACAGATCGGAAGAGCGTCGTGTAGGGAAAGAGTGTCGCATGGGGGGTAGGGGTGGGTGGGGGGGGGGGAAGTGAAGAGAAAAACAGCTAAAAATCAGTAGAGAGTGAGGTGAGGGGAGACATAATAGAAAAGAGCACATACATACGTAAGACGTAAAATCTAAAGCAGAGGTCAGACTACGAATACATAAGATCTAGA
+
BBBBBFFFFFBAFGGGGGGGGGHGHHHHHFGHHHGHHHHHHHHHFFHHHHHHHHGHHHHFFEEFGHHHGFGEEEGHHFEFHHHHHBFBGEEEG1F1//-<.:...;-:=9.---@@;9B---.:/9///;.;//....../////9./////////./9//.;./...-.;.../999/////./.../..///////.//..//.....///;////9://../././/9//...;./////9////;//
@M03495:530:000000000-LYBTV:1:1110:8330:13500 2:N:0:AACACCTG+CCCATGCG
ATATTTTGCCGTTGATAAACCAGCCTCCCTGTGGTCGTTATCTTGCTCCTTCTGTCGTCAACGAATTTACTAATTCCAAAGCTCACATGCTGACAGATCGGAAGAGCGTCGTGTAGGGAAAGAGTGTCGCATGGGGTGGAGGGCTGGGGGGGGGGGGGGGGATGTGGGAGACAAATAGAGAAGTGACGAGTAAAGATCATGGCAGTGGTCGAGAAGCTGGGGATGTTAGAAATTGAGTGAGATCTGTTGAG
+
CCCCCFFFFFCCGGGGGGGGGGHHGHHHGHHGHHHHGGGHHHHHHHHHHHHHHHHHGGGHGHGGGHHHHHHHHHHHHHHHHHHHHHHHHHHHHHHHHHHHGGGGGGHGGGGEGHHGHGFHHHHHEGDFDHCF/FGD/>//?<//0<??->:-----:@----..000.....//90::000090000..-:.0000900000././0/00---../000/.-...000000000000000;00000;000:
@M03495:530:000000000-LYBTV:1:1110:8866:13514 2:N:0:AACACCTG+CCCATGCG
ATATTTTGCCGTTGATAAACCACCCTCCCTGTGGTCGTTATCTTGCTCCTTCTGTCGTCAACGAATTTACTAATTCCAAAGCTCACATGCCGACAGATCGGAAGAGCGTCGTGTAGGGAAAGAGTGTCGCATGGGGTGGAGAGTGCGGAGGGGGCGGGGGGACTAGAGCAAAAAAGGAGAGAGCGGAAAACCGGCGGAGTTTGTCGATGAAGTGAGTATGTCACAGTGGAAGCTAGATAGTCGGGGCAATG
+
CCBBCFFFFFCAGGGGGGGGGGGGGHHGGHHHHHHHGGGHHHHHHHHHHHHHGHHHGGGHGHGGGHHHGHHHHHHHHHHHHHHHHHHHHH3EEEGGHHHHGGGGHHHGGGGEFHHHHF2GGHHHGHFDGHGGAFC//>///1.111<--<---;----;:-9-./00000/0/.-../.:....-----//:9------./00/0...0000:990000000000000/00/.;00900000.-----.09
@M03495:530:000000000-LYBTV:1:1110:27002:13517 2:N:0:AACACCTG+CCCATGCG
ATATTTTGCCGTTGAAAACCAGGGACTCAGGCTGGACCAAAGCTCACATGCTGACAGATCGGAAGAGCGTCGTGTAGGGAAAGAGTGTCGCATGGGGTGTAGCGATGGGGGGCGGGGGGGGGGTTGTGATAGAAAAAGAATGGTAGATAAAGGAGCACGGGAACATGGCTGATGTGGAGTAAAATGCTAGTGATAGTGAACTTGACCTATTCAGTTATGTTCGTGTACAGACAATAGACGACGCAACGTCC
+
BBCBBFFBFFCAGGGGGGGGGGGGGGHHHHHHAHGGHHHHGHHHHHFHHFHHGHHHGHDGHCEFGEHGGF1E>E?CGHGBGHHFHBB@FEG?EEF/E/>/334///?///>---:--;-------;../////9//:.../:////:/;/////....---.:.////./..;/////9//////;////////;///////////////////////////....////:.////;//.-9--9---...
@M03495:530:000000000-LYBTV:1:1110:29226:13536 2:N:0:AGCACCTG+CCCATGCG
ATATTTTGCCGTTGATAAACCACCCTCCCTGTGGGCGTTATCTTGCTCCTTCTGTCGTCAACGAATTTACTAATTCCAAAGCTCACATGCTGACAGATCGGAAGAGCGTCGTGTAGGGAAAGAGTGGCGCATCGTGCGTCGGGCGTTTGGGGTCGGGTTTGCTTAGTACTATCATCTATTTTAGAATACATTCTCCTTGCGTTTTGTTATGGAGCATCTCGTTCTTTGACCGATTTTCCCTTGTGTTGTTT
+
3>AAAFF5FFBAEAGBG5B4GAEFD4AEF2FAFG2AEFEA2BAG5DH5CBBGFHFEGFFAEHEE1GEHEHHFBEFGHB55BFGHFHCH3F@4GGFBF3BGE?1ECCC//?E@EC?3B?F0/?0FGH/?<EC/<//0//<//<--<-<-..<-:.---.:.90000:;0;99;F090000;000C0C090000000;0;BF;..9;A;./;;//..9B/;/;....////;/9-;A?F/9/9/.//./9.9.
@M03495:530:000000000-LYBTV:1:1110:29505:13537 2:N:0:AACACCTG+CCCATGCG
ATATTTTGCCGTTGATAAACCACCCTCCCTGTGGTCGTTATCTTGCTCCTTCTGTCGTCAACGAATTTACTTTCCAAAGCTCACATGCTGACAGATCGGAAGAGCGTCGTGTAGGGAAAGAGTGTCGCATGGGGGGTGGGGTGGGGCGGGTGGCGGGGGGTTTGATAGGGCCAATGAGTTTACCAGCATATAGGTCTATGGAGGCATGATTGTGCTGAGTGACGCAGTACGATAGCGGCTGCGCTGCTGAG
+
BBBBBFFFFFB>FGGGGFGGGGGGGGHGGHHHHHGFGCGGHHFHHGHHFFHHHHHHGFGHGHGGGHHHGHHHHHHHHFHHGGFHHHFHHHGGFFFHHHG?FGHHHGEGEGGFF3GEGHGHFHGH3GAEFG?0/C/;-:---.--;-:9-----.-9---9--../9///.....////////9///..9//9;/;/////;9..../.;//9//////99///..;-.;/....:;-;---.----9/9/.
@M03495:530:000000000-LYBTV:1:1110:14641:13538 2:N:0:AACACCTG+CCCATGCG
ATATTTTGCCGTTGATAAACCAGGACTCAGGCTGGACCAAAGCTCACATGCTGACAGATCGGAAGAGCGTCGTGTAGGGAAAGAGTGTCGCATGGGGTGGAGATCTCGGTGGGCGGGGGGGCGGTTAAAAAAAAGAACAAAAGAAGAACGTAGAGTGAGTCACGAGAGAGTAGAGAATGAGTGGCTAATGTATGGGGGATCGCGGGTGTATGGTATGATGGTCGTCGTATGGTGATGTAGGCGTAGATAGG
+
CCCCCFFFFFDCGGGGGGGGGGHGHHHHHHHHHHGHHHHHHHHHHHHHHHHHHHHHHHHHHGEGGHHHGGGGEEHHHHGHHHHHHFHBGFHGGEGEG/E//?333440??AA//<//--<----9-.0000---...//:../../0/<.....000000000..-.-..<0<0000000000..:00000000:..--....----99000/0::000000099.--.///<00000<000-.-<.:00/
@M03495:530:000000000-LYBTV:1:1110:12449:13553 2:N:0:AACACCTG+CCCATGCG
ATATTTTGCCGTTGATAAACCAGCTAATCCTGAAAAAAAAATCAAAGCTAAAAACTACAATGCTAAGACCACGATGTGACTGCTATCAAAGTTAGATATATATGTAAATTATTCATCTGTCAAATCCTAGAATTATATCATACCTGCTCCAGCAATCACGACCTGTAATGGTTTAGTGGGTTGTTCACTGTTTCTGAAAAATGAAGATAGTTGTCCAGCTTCCAAAAAGTTTATTGTGTTTTCTAGTGGAG
+
3AAABFFBFFBAGGGGGGGGGGGHHGHGHHHHHHHGHGGGGHHFHFFHHGHGHHGFHFHHHHHHHHHHHHHHGGHGHHHFGHHHHHFHHHHHHHHHHHHFFHHHGGHHHHHHHHHHHHHHFHHHHHHHHGFHHGHHHGHHHHBHHGH2GFHHBGHGGHHGGGGGHGHGHGHFGHHHF1GHGGGGHHHGHFHHHFFHHHGHHHHGHHFGGHHGHHGHGGFH0C:;CBE..99CFFGGGF9FFGFGEGGGGFE
@M03495:530:000000000-LYBTV:1:1110:19934:13570 2:N:0:AACACCTG+CCCATGCG
ATATTTTGCCGTTGATAAACCAGCTAATCCTGAAAAAAAAATCAAAGCTAAAAACTACAATGCTAAGACCACGATGTGACTGCTATCAAAGTTAGATATATATGTAAATTATTCATCTGTCAAATCCTAGAATTATATCATACCTGCTCCAGCAATCACGACCTGTAATGGTTTAGTGGGTTGTTCACTGTTTCTGAAAAATGAAGATAGTTGTCCAGCTTCCAAAAAGTTTATTGTGTTTTCTAGTGGAG
+
BBABBFFFFFBAGGGGGGFGGGHHHGHHHHHHHHHHHGGGGHHHHHBEHHHHHGGHHHHHGHHHHHHHHHHHGFHEFGHHH@GHHHFHHHHHHHHHHGHGHHHHHHHHHHHHHHGFHHFHHHHHHHGHGEHHHHHHHHHHHHHHHHHHHHHHGHHHHHHGDGGGFFGHHHGFGHHF=GC.EFCDHHHGHHDGGHBGHHHEHHHHFHFHHFGGHHHC0C/GGHCGBGE..00CFF09FFBFFGEGFGFF.0A
@M03495:530:000000000-LYBTV:1:1110:24861:13587 2:N:0:AACACCTG+CCCATGCG
ATATTTTGCCGTTGATAAACCAGGGACTCAGGCTGGACCAAAGCTCACATGCTGACAGATCGGAAGAGCGTCGTGTAGGGAAAGAGTGTCGCATGGGGGGGAGGGCTGGGGGGGGTGTGGGGAAAGGAAGAAGAGAAAGACGAACAGACGAATGAGTGTCACAGTCGGTTTAGCGACACGGACATGGATGACACATAGGACAAACGTTACGCGCTGGTCGACACAGCACCTAGACTGATCTAAACTGTGTG
+
AAAAA5DDFFBAGEEDGBGFGEHGGFCFHHHFFHHGHHHHGHHFFHHHHHHHHHHGFHHHHHGGGGFHHGA?F>AGFGHGFGGFFHBF4BEHCC>1?//<9-;--;...:-9-;@---9..-...9../.9/9;..////..---99/.9--:;;//////////;.--9:/9/;----.--9-//;///////.//////.9...9.....-----//---.-......//;/////////;//;////.
@M03495:530:000000000-LYBTV:1:1110:4452:13596 2:N:0:AACACCTG+CCCATGCG
ATATTTTGCCGTTGATAAACCACCCTCCCTGTGGTCGTTATCTTGCTCCTTCTGTCGTCAACGAATTTACTAATTCCAAAGCTCACATGCTGACAGATCGGAAGAGCGTCGTGTAGGGAAAGAGTGTCGCATGGGGTGAAGGGGTCGGTGGTGGCGGTGGGGTGATAGACAAAAAAGAGAAATGTAGATAGTATGGCTGTGTGCGGAGGATCATCGATCATTCACGGGATGGTGCGAGACGGGGACTAGGA
+
BBBBBFFFFFBBGGEGGGGGGGGGGHHGGHHHHHHHGGGHHHHHHHHHHHHHHGHHGGGHGHGGGHHHHHHHHHHHHHHHHHHHHHHHHHHHGHHHFHHHGGGGHGHGGGGEGHHHGGGHHHHHHH?FFEBD/FHG<C/2@?/////--<>.><0-<<-E--.-.000000//..-..////00000000;0000/..../:./.----.//.////..;/////..-....;/;-.--...----:////
@M03495:530:000000000-LYBTV:1:1110:22845:13612 2:N:0:AACACCTG+CCCATGCG
ATATTTTGCCGTTGATAAACCACCCTCCCTGTGGTCGTTATCTTGCTCCTTCTGTCGTCAACCTTCTTGCCCTCCAAAGCTCACATGCTGACAGATCGGAAGAGCGTCGTGTAGGGAAAGAGTGTCGCATGGGGGGGAGGTCGGGGTGGGGGGGGGGGGGTGAGGGAAGCAGAAAAAAAATAACAGAAGTATAGGTATCAAATGAGTGAGAGCTAGTGAAACAGATCACCAGACAGGTGTTATGTCAGATA
+
CCDCCFFFFFCAGGGGGGGGGGGGGHHGGHHHHHGHGGGHHHHHHGHHHHHHHHHHGGGHGHHHHHHHHHHHHHGHHHHHHHHHHHHHHHHHGHGHGHGGGGGHHGGGGGGGGFEFFHHHFHGGDFDHBE/FFDCG----;/----:--;9-:-------;9........9///:/.---.00000/;0;0009;00090000000:00000.000000000///000//0;..//.:00:000:000000
@M03495:530:000000000-LYBTV:1:1110:23695:13626 2:N:0:AACACCTG+CCCATGCG
ATATTTTGCCGTTGATAAACCAGCTAATTCCAAAGCTCACATGCTGACAGATCGGAAGAGCGTCGTGTAGGGAAAGAGTGTCGCATGGGGGGTAGGGGTGGGTGGGGGGCGGGGCAGAAATAAAAAAAAAAATGAAAAAGACATGTGAGCGATCGCGAGTAGACGACTAAACTGTGGACTGATCATATACAATACGTATTACACGATGGAATCAAGAGGTAACTGTATCTCGACTATAGCCGGATCTGACA
+
ACCCCFFFFFCAGGGGGGGGGGHHHHHHHHHHHHHHHHHHHHHHHHHHHHHHHHGDGGHFHGEGFEGFGFGGHHHHHHGHEFEGEG>FAG/@-.....<-::.::-----;---:-..///9;///;9---;.////9;:.////:////--..-.9;--:///.-;.-/9/////////.;///;9////9///.////:///.-;..9///////..////////;;//./9.-//9//.-;.-;////
@M03495:530:000000000-LYBTV:1:1110:2233:13649 2:N:0:AACACCTG+CCCATGCG
ATATTTTGCCGTTGATAAACCAGCTAATCCTGAAAAAAAAATCAAAGCTAAAAACTACAATGCTAAGACCACGATGTGACTGCTATCAAAGTTAGATATATATGTAAATTATTCATCTGTCAAATCCTAGAATTATATCATACCTGCTCCAGCAATCACGACCTGTAATGGTTTAGAGGGTTGTTCACTGTTTCTGAAAAATGAAGATAGTTGTCCAGCTTCCAAACAGTTTATTGTGTTTTCTAGTGGAG
+
AAABAFFFBFBAGGGGEFGGGGHHHHHHCGHB5GFHFGEGGHFHHHHFFHHHHEGHHGHHHHHFHFHGHHHHGGEGH4GHHGFHHFGFFHHHHHHGHHHGHHFHFHFHHFHHHHHHHHEGFHGHHHHEHHGHHHHHHHHHHHFCGGGFGFHGHHHHHGHDD?DDHGHBGGHFHHHE11>EGHGGGGBGGFGHHFHGHHHHHFG0=G0CGGG0CG00CG/GCGBC;C.;FF0FBFBFGFCBB/BFFGGG.CC
@M03495:530:000000000-LYBTV:1:1110:13609:13679 2:N:0:AACACCTG+CCCATGCG
ATATTTTGCCGTTGATAAACCAGCTAATCCTGAAAAAAAAATCAAAGCTAAAAACTACAATGCTAAGACCACGATGTGACTGCTATCAAAGTTAGATATATATGTAAATTATTCATCTGTCAAATCCTAGAATTATATCATACCTGCTCCAGCAATCACGACCTGTAATGGTTTAGTGGGTTGTTCACTGTTTCTGAAAAATGAAGATAGTTGTCCAGCTTCCAAAAAGTTTATTGTGTTTTCTAGTGGAG
+
11A?AFFFFFDACGGGGCGGGGHGHHFHFGHHFHFHHGGGEHHGHHH0FF1GEFEHFCFFGHHHHHHHHHHHGEHGCFGFFG0E@BGHFGDBFFGHHHHHHHHHHHHBGHHHHHF2FGFHGGHFHGHFHDHGHGHHBFHHHHFFFFGGG1CG0FGHHHHGG?/?G<1DFGGF1<C11>FFCFC.<=<DDGGF0FFGBDGHECHDG0CGHFCGHHCGGHCHBC/:CGGGG0CBFGFF0;99/CBFGG0B9C9
@M03495:530:000000000-LYBTV:1:1110:13526:13713 2:N:0:AACACCTG+CCCATGCG
ATATTTTGCCGTTGATAAACCAGAGGACTCAGGCTGGACCAAAGCTCACATGCTGACAGATCGGAAGAGCGTCGTGTAGGGAAAGAGTGTCGCATGGGGTGTAGATCGCGGCGGGGGGGGTGGGGGTAATAACAAAAAAGATGAAGATACAAAAGGAGATGATGATAGAAGTAGAAATGGATGCGGCGAGAACACATCAAGCAATGAAGTAAATAACATAGTAGTGGCTCGAGACTGGACAAGTATGTTGG
+
CCDCDFFFFFDCGGGGGGGGGGHHHGHGHHHHHHHHGHHHHHHHHHHGFHHHHHHHHHHHHHHGGGGHHGGGGGGGHHHHGHHHHHHHHFGEHFF>B?E///33?4B/E////<-----9:--9--9./000000...-..00090;0000;0././9./000;00000000090000000;0/-------.0//.0;00;0//090000009000:0000;000/...0--..:00./.0..00;0000.
@M03495:530:000000000-LYBTV:1:1110:10450:13714 2:N:0:AACACCTG+CCCATGCG
ATATTTTGCCGTTGATAAACCAGCTAATCCTGAAAAAAAAATCAAAGCTAAAAACTACAATGCTAAGACCACGATGTGACTGCTATCAAAGTTAGATATATATGTAAATTATTCATCTGTCAAATCCTAGAATTATATCATACCTGCTCCAGCAATCACGACCTGTAATGGTTTAGTGGGTTGTTCACTGTTTCTGAAAAATGAAGATAGTTGTCCAGCTTCCAAAAAGTTTATTGTGTTTTCTAGTGGAG
+
BCCBCFFFFFCBGFGGGGGGGGHHHHHHHHHHHHHHHGGGGHHHHGHFHHHHHHGHHHHHHHHHHHHHHHHHGGHGHHHHHHHHHHGHHHHHHHHHHHHHHHHHHHHHHHHHHHHHHGHHHHHHHHHHHHGHHHHHHHHHHHHHHHHHHHHHGHHHHHHGDFGDHHHFHHHFHHHH>DFHDGGGHHHHHHFHGHHHHGHHHHHGHBGHHHHHFHFFGFBGFFC0<CC?DFFGGGGGGGGGGGGGGGGF.=A
@M03495:530:000000000-LYBTV:1:1110:13796:13736 2:N:0:AACACCTG+CCCATGCG
ATATTTTGCCGTTGATAAACCAGGACTCAGGCTGGACCAAAGCTCACATGCTGACAGATCGGAAGAGCGTCGTGTAGGGAAAGAGTGTCGCATGGGGTGGAGAGGTCGGGGGGGGGGGGGGCAGTAAAAAAAAAAAAGAGAGAGAAAAAAGAAAGGAATGCAGGAGGGGGAGATGGTGTGTAGGAGAGAGAGGAAGAGGAGGATGGAGACAGATCAGCGAGCGATAGGGTAGAGAGTAGAGCTGTGTGCAG
+
BCCCCFFFFFCCGGGGGGGGGGHGHHHHHHHHHHGHHHHHHHHHHHHHHHHHHGHHHHHHHGEGGHHHGGGGEGHHHHGFGHHHHBFBBFHCG?GEG/E//?3//B2<</><--@--------;900;00--:----..//....00/.-..9/0://00009;...--9-;9/000;...0000/..;.:D.9/...9..../0;//0.///0000:.-----.../.;/.090.0;0000000/0.000
@M03495:530:000000000-LYBTV:1:1110:2052:13737 2:N:0:AACACCTG+CCCATGCG
ATATTTTGCCGTTGATAAACCAGGACTCAGGCTGGACCAAAGCTCACATGCTGACAGATCGGAAGAGCGTCGTGTAGGGAAAGAGTGTCGCATGGGGTGGGGGGGTCGGGGGGCGGGGTGTGGGGGGAGACAAAAAGAAGAAGAAAATAACAGACGAACGGCAACCGGTCACGCGTAAGACGAGACTGTATATCACGATACTATCAGGTCGTGCTGTATAATCGCAGTGTGACACGGAGAGGGTAGACACT
+
ABBBBFFFFFB>EGGGGGGGGGHGHHFBFHHGHFGHHHHHGHFHHHHHHHGHHGHFHHHFHGEFGAGHGGGF>EGFHHGFHHHFGBF@FEG@A>?EE?>//>/---.-9-9@--99-;99-...-----;..9......//9////.///////.-9---.---..----./..-9-..//;--.9/////;///9....-9////////--...////////....;///////.--.-...:/9///./
@M03495:530:000000000-LYBTV:1:1110:12432:13738 2:N:0:AACACCTG+CCCATGCG
ATATTTTGCCGTTATAAACCAGAACCATCCAAAGCTCACATGCTGACAGATCGGAAGAGCGTCGTGTAGGGAAAGAGTGTCGCATGGGGAGTAGGTGTGGGTGGTGGGCGTGTGAGTAGAAAAAAAAAAAAAAATAAAGCAAAATAGGATGAAATATGAATAATAAAAAAGAGAGGTAGATAAATAAGAAGTGTTGAAGCACTGAAAAGGGAATTAATCGAAGCGGCGGTTGCTGGACAGTGTCTGGGTGG
+
CCCCCFFFFFCBFGGGGGGGGGHHHHHHHHHHHGHHHHHHHFHHHHHHHFHFFGGGGHGGGGGGEEBFGHGHHHHHHFG4BEFFFBG1?1/1333B33/?///<<?E//>//?/33?32222@0//<-<---;-:000000/;/000;0;;B00000;0000000;090-.://..00000000000000/0090.00000/0/00009...:/00000../.99-------.0;0..0.09;;09//9.-
@M03495:530:000000000-LYBTV:1:1110:20469:13738 2:N:0:AACACCTG+CCCATGCG
ATATTTTGCCGTTGATAAACCAGCTAATCCTGAAAAAAAAATCAAAGCTAAAAACTACAATGCTAAGACCACGATGTGACTGCTATCAAAGTTAGATATATATGTAAATTATTCATCTGTCAAATCCTAGAATTATATCATACCTGCTCCAGCAATCACGACCTGTAATGGTTTAGTGGGTTGTTCACTGTTTCTGAAAAATGAAGATAGTTGTCCAGCTTCCAAAAAGTTTATTGTGTTTTCTAGTGGAG
+
CCBCCFFFFFCCGGGGGGGGGGGHHHHHHHHHHHHHHGGGGHHHHHGGHHHHHHGHHHHHGHHHHHHHHHHHGGHGHHHGHHHGHHHHHHHHHHHHHHHHHHHHHHHHHHHHHHHHHHHHHHHHHHHHHHHHHHHHHHHHHHHFFHFGHHHHHHHHHHHGEGGGH<GHHHHHHHHHFGHHGGGGFDGHHHGHHHHHHHHHHHHHFH;GHFGGHHGFGHGFHHGFHHHEGFFGGGGGGGGFGFGBFGFF:FE
@M03495:530:000000000-LYBTV:1:1110:19229:13745 2:N:0:AACACCTG+CCCATGCG
ATATTTTGCCGTTGATAAACCAGAACCATCCAAAGCTCACATGCTGACAGATCGGAAGAGCGTCGTGTAGGGAAAGAGTGTCGCATGGGGGGGAGGTCTGGGGGGGGGCGGGGGGGTTAAAGAAAAAAAGAAAAGAGGAATGAATGGGCGGGGGGGCAGGATAACAGGATGTGAGGGCGCGGGAAGGATAGGAGTCGTGAGAGAGTAGACACAGAGGGTGGTGGGTGCTGGGACGAGCGGGTCGCGCCTGA
+
CCDCCFFFFFDCGGGGGGGGGGHHHHHHHHHHHHHHHHHHHHHHHHHHHHGHHHGGGGHHHGEFEEGFHHHGGHHFHHFHGGGHGG1FGG/A--<-./:/<<-<--9---->--<---<1111.//:-9...///./../00:1110..-------99.-.000<00..000111..<-------...000/0<//-../910.<011111//.0/....-<..-.<.<109.:--<-<-----<---..:
@M03495:530:000000000-LYBTV:1:1110:19788:13765 2:N:0:AACACCTG+CCCATGCG
ATATTTTGCCGTTGATAAACCACCCTCCCTGTGGTCGTTATCTTGCTCCTTCTGTCGTCAACGAATTTACTAATTCCAAAGCTCACATGCTGACAGATCGGAAGAGCGTCGTGTAGGGAAAGAGTGTCGCATGGGGGGGGGGGGGGGGGGGGGTGGGGGGGAGTAGGAGAAGAAAAAAAGAGACATAAGACGCAAGGATAGAGGGTGCGTGGGAGCAGTGGGAGAGAGATGGAAGTGCAGAGGCTCGCGAG
+
AACBCFFFFFCBGGGGGGGGGGGGGHHGGHHGHHHHGGGHHHHHHHHHHHHHHHHHGGGHGHGGGHHHHHHHHHHHHHHHHHHHHHHHHHHHHHHHHHHHGGGGHHHGGGGEGFGHFGBGGHGHFH?DFHDF?CHA/;-------9-;;;--9-9-----:--://///../////.--../://///;B/.----..//////....-..--...9/;//....;.../////://////:...9;----
@M03495:530:000000000-LYBTV:1:1110:14051:13769 2:N:0:AACACCTG+CCCATGCG
ATATTTTGCGTTGATAAACCACCCTCCCTGTGGTCGTTATCTTGCTCCATTCCAAAGCTCACATGCTGACAGATCGGAAGAGCGTCGTGTAGGGAAAGAGTGTCGCATGGGGGGGGGGTGTGGGGGGGGGGGGGGTGGTGTGGAAAAAAAAAAAAGTGGAAGGTAAAAGGTAGAGGGAGATGACGTGTTTGTGCTGTGGAGGGTGAGACGCGTAGAGGAAGTTGCACGTGACGGAGACATGTCAATGACAG
+
BCDCCFFFFCDDGGGGGGGGGGGGHHGGHHGHHHHGGGHHHHHHHHHHHHHHHHHHHHHHHHHHHHHHGHHHGHHHGGGGHHHGGGGGGHHHHGHHHHHHGGBFFHEE>FGD/A--9----<..--@-----<<----..<..000/.<-----<.00000/.<00000.<00<0/....:00:9<./.<///0000//0..-9...<0.-----.0/./.000000..9...-..-./0:000000000<
@M03495:530:000000000-LYBTV:1:1110:11379:13780 2:N:0:AACACCTG+CCCATGCG
ATATTTTGCCGTTGATAAACCAGCTAATCCTGAAAAAAAAATCAAAGCTAAAAACTACAATGCTAAGACCACGATGTGACTGCTATCAAAGTTAGATATATATGTAAATTATTCATCTGTCAAATCCTAGAATTATATCATACCTGCTCCAGCAATCACGACCTGTAATGGTTTAGTGGGTTGTTCACTGTTTCTGAAAAATGAAGATAGTTGTCCAGCTTCCAAAAAGTTTATTGTGTTTTCTAGTGGAG
+
3AABBFFFFFBAG2GGGDGGGGGHHHHCHHHGHGHHHGECGHHHHHHGHGHHHFGHHFHHHHGGHFHHHFHHGGHGHHHHHHGHHHHHHGFHFHHHHHHHHHHHHHHHHHHHHHHHHHFGGHGHHGHHHHHHHHHHHGHHHGHHHHHGHHHHGHHHHGHDDDGGHGHGFHGFGHHH1>GHDGGGHFFHHHGFGFFFF0<DGGHHBG;GFHHHHHHCGHHHHHHBCBCAA0BFGGFFFB/C9B9FGGGF=;E
@M03495:530:000000000-LYBTV:1:1110:10872:13814 2:N:0:AACACCTG+CCCATGCG
ATATTTTGCCGTTGATAAACCAGCTAATCCTGAAAAAAAAATCAAAGCTAAAAACTACAATGCTAAGACCACGATGTGACTGCTATCAAAGTTAGATATATATGTAAATTATTCATCTGTCAAATCCTAGAATTATATCATACCTGCTCCAGCAATCACGACCTGTAATGGTTTAGTGGGTTGTTCACTGTTTCTGAAAAATGAAGATAGTTGTCCAGCTTCCAAAAAGTTTATTGTGTTTTCTAGTGGAG
+
BBBBBFFFFFBAGGGGGGGGGGHHHHHHHHHHHHHHHGGGGHHHGHGGHHHHHHGHHHHHHHHHHHHHGHHHGGHGHHGHHHHGHHHHHHHHHHHHHHHHHHHHHHHFHHHHHHHHGBGHHHHHHHHHHHHHHHHHHHHHHHHFHHFGGHHHGHHHHHHGDGGGHHGHHHGGHHHHFGHHDGGGHHHHHHHHHHHHHHHHGHHHHH0GHHHHHHHEHHGHFHGCCGGGGGGGGGGFFFFFGGGGGGFF:0C
@M03495:530:000000000-LYBTV:1:1110:7390:13832 2:N:0:AACACCTG+CCCATGCG
ATATTTTGCCGTTGATAAACCAGCTAATCCTGAAAAAAAAATCAAAGCTAAAAACTACAATGCTAAGACCACGATGTGACTGCTATCAAAGTTAGATATATATGTAAATTATTCATCTGTCAAATCCTAGAATTATATCATACCTGCTCCAGCAATCACGACCTGTAATGGTTTAGTGGGTTGTTCACTGTTTCTGAAAAATGAAGATAGTTGTCCAGCTTCCAAAAAGTTTATTGTGTTTTCTAGTGGAG
+
3ABCCFFFFFBAEGGGGGGGGGGHHHHHHHHHHHGHHGGGGHHHHHHHHHHHHHGHHHHHFHHHHHHGHHHHGGHGHHHHHHHGHHHHHHHHHHHHHHHHHHHHHGHHHHHHHHHHHHHHHHHGFHHHHHHHHHHHHGHHHGHHFHHHHHHHHHHHHHHGGCGGHFFGFHGFGHHG1DGGGEGGEGHFHHHHHHHHHHHHFGHHEG;CGHFGHGHHFHHHBGCCCHG.;FFFGGGGFGGFGFFFBCFF99A
@M03495:530:000000000-LYBTV:1:1110:18410:13841 2:N:0:AACACCTG+CCCATGCG
ATATTTTGCCGTTGATAAACCAGTCAGGAGTCCAAAGCTCACATGCTGACAGATCGGAAGAGCGTCGTGTAGGGAAAGAGTGTCGCATGGGGGGGGGGTCGCGGGGGGGGGGGTGTTGGTAGAAAAAAAAAGAAAGAGGAACAGACGGGGCAAGCGGTAAGGGGTAGGTCAAATGTATATGAGATGAACTACACCAACACAGCATCAGACGTACATAGACGTCACCCCGAGCTGCGAGCGTACACGAACAG
+
CCDCDFFFFFCBGGGGGGGGGGHHHHHHHGHHHHHHHHHHGHHHHHHGHHHHHHHHGGGGHHHGGGGEGEGGHGFHHHHHFGFGEHGGFHHG/>=-@--9--9<-<>--9--<---....11111/:-<9-.../0//.././//.9.----...B-...00.-<...1100111:<111111110111:00<//....<<../<00:0<-.<..111:0<....0.-----.00--<--<.-.1.-.--/
@M03495:530:000000000-LYBTV:1:1110:11634:13890 2:N:0:AACACCTG+CCCATGCG
ATATTTTGCCGTTGATAAACCAGAACCATCCAAAGCTCATGCTGACAGATCGGAAGAGCGTCGTGTAGGGAAAGAGTGTCGCATGGGGGGGGGGGCTCGGGGGGTGGGGTGGGGGGAGAAAAGAAAAAAGAAAAAACAACAAGGCAGATGCAACTCAAGGAGCGAACGACAGAACGAAAGGAAGATGCGTAGGGCATGAGTGGAGAATGAAGCAGGAGGTATACATTAGTAGAGAGGGTAGGGCGTATGGA
+
BCCCDFFFFFDCGGGGGGGGGGHHHHHHHHHHHHHHHHHHHHHHHHHHHHHHGGGGHHHGGGGGGFHHHGGHHHHHDGDGFHFD1BEE/>-------.--@=-:-->-:.-------;..0//.://.-...//.-....../.....00:000/00000...-----.---/0/......//..000-9.-.:/.:.00;0.0.0:00000;0/9....00;00000000000:..../9../---::/0
@M03495:530:000000000-LYBTV:1:1110:22657:13893 2:N:0:AACACCTG+CCCATGCG
ATATTTTGCCGTTGATAAACCATGGCTCTAGCTGCCATAGCAATGTCACAACCACTTCTTGCCCTCCAAAGCTCACATGCTGACAGATCGGAAGAGCGTCGTGTAGGGAAAGAGTGTCGCATGGGGGGTAGAGCGCGGTGGTGGCGGGGGCAGGAGAGAGAAAAAAAGAAGGAAGGAGGGTACGGGAAGAGAGTTGAGCGGAAGTGGTGGAGCGTGACAGAGGGATGGTGCTATTAGCTGGGGGTGTGAGG
+
BCCCCFFBFFCAGGGGGGGGGGHHHHHHHHHHHHHHHHHHHHHHHHHHHHHGGGGHHHHHHHHHHHGHHHHHHHHHHHHHHHHHHHHHHHGGGGHHHGGGGGGHHGHGHHHHHHFGFHGHGGFGEG/;-.;0;0--;A.ACA.:.9------.-.......///.:-.../../.9...-;//..-.-9.././/////;---.///;..../-.:..//:/.../.9////////9////.9:;--;//.
@M03495:530:000000000-LYBTV:1:1110:5165:13932 2:N:0:AACACCTG+CCCATGCG
ATATTTTGCCGTTGATAAACCACCCTCCCTGTGGTCGTTATCTTGCTCCTTCTGTCGTCCAAAGCTCACATGCTGACAGATCGGAAGAGCGTCGTGTAGGGAAAGAGTGTCGCATGGGGGGTGGGGCTGGGTGGGGGGCGGGGGGGGAAGTAAAAAATGGAAAAAAAGGGATGGAAGAGGGGCGGAGAGTGTAGGATAGGACATGAGGTGATGGTTAGGCTGTGGGTAAGGCAGTGAGTAAGGCACAACTG
+
CCDCDFFFFFDBGGGGGGGGGGGGGHHGGHHHHHHHGGGHHHHHHHHHHHHHHHHHGGGGGHHHHHHHHHHHHHHHHHHHHHHGGGGHHHGGGGGGHHHHGHHHHHHFG?FEHCE?FF?/------.-.../;>--------------..00000;-.00000/;--..../../0/....-----;-.000:00000:/00/:000/:.00;0:00./00.:/;.;0/;:/../0:000000/..//.;/
@M03495:530:000000000-LYBTV:1:1110:16996:13935 2:N:0:AACACCTG+CCCATGCG
ATATTTTGCCGTTGATAAACCAGCTAATCCTGAAAAAAAAATCAAAGCTAAAAACTACAATGCTAAGACCACGATGTGACTGCTATCAAAGTTAGATATATATGTAAATTATTCATCTGTCAAATCCTAGAATTATATCATACCTGCTCCAGCAATCACGACCTGTAATGGTTTAGTGGGTTGTTCACTGTTTCTGAAAAATGAAGATAGTTGTCCAGCTTCCAAAAAGTTTATTGTGTTTTCTAGTGGAG
+
AABBCFFFFFCCGGGGGGGGGGHHHHHHHHHHHHHHGGGGGHHHHHGHHHHHHHGHHHHHHHHHHHHHHGHHGGHGHHHHHHFHHHHHHHHHHHHHHHHHHHHHHHHHHGHHGHHHHHGHHHHHHHHHHHHHHHHHHHHHHHHHHHHHHHHHEHHHHFHGDFGGHHHHHHHHHHHHFGFHEGGGHHHHHHHHHHHHHHHHHHHEGFGCHHHFFHGCGHGHHHFFGFEEEFFGFFGGFGFGGGGGGFBF;;E
@M03495:530:000000000-LYBTV:1:1110:21364:13938 2:N:0:AACACCTG+CCCATGCG
ATATTTTGCCGTTGATAAACCAGCTAATCCTGAAAAAAAAATCAAAGCTAAAAACTACAATGCTAAGACCACGATGTGACTGCTATCAAAGTTAGATATATATGTAAATTATTCATCTGTCAAATCCTAGAATTATATCATACCTGCTCCAGCAATCACGATAATGGTTTAGTGGGTTGTTCACTGTTTCTGAAAAATGAAGATAGTTGTCCAGCTTCCAAAAAGTTTATTGTGTTTTCTAGTGGAGGTCT
+
BBBBBFFFFFBBGGGGGGGGGGHHHHHHHGHHHHHGHGGGGGHHHHHHHHHHHHGHHHHHHHHHHGHHHHGGGFGECGHGGHHFHHEGHHHFHHGHHHHHHHHHHHHGHHGHHHEHHHFHHHHHHHHHHEHHHHGHHHHHHHGGGHFCGFHHFGHGHGHGAHGGHHHDHHHHGHFGDFGGHHGHGHHHHHHHGHHHHGHBHHDGFF=BGHFFHHHFHHCFFC:AEHHHHC;FFBCFGGGFFFFGEFG?:/;
@M03495:530:000000000-LYBTV:1:1110:9184:13945 2:N:0:AACACCTG+CCCATGCG
ATATTTTGCCGTTGATAAACCAGGACTCAGGCTGGACCAAAGCTCACATGCTGACAGATCGGAAGAGCGTCGTGTAGGGAAAGAGTGTCGCATGGGGTGGAGATGTCGGTGGGGGGGGGGGCGTGGGGAAAAAAAAAAAGTAAAAAGAAGCAGGAGAGGGAGTATGTAGGTGTAAGGAGAGGAGAGGTGGAGAGATAGAGAGAGCAGAGAAGACTAGTGATGGTGCGAGGAGTCAGATGCGCGGAGGCGTG
+
CDDCDFFFFFDCGGGGGGGGGGHGHHHHHHHHHHGHHHHHHHHHHHHHHHHHHHHHHHHHHGGGGGGHGGGF>EFGHHGHHHHHHFGBFEHGGEGHF/>//?333D4?E/C///>-------------...<.<-----.00<0:0.../00/....9<..<./000000<0000000<....9...0....0..0000<0....0//9/0/0/000<00000:00-.---./<0000009<----<.-.<
@M03495:530:000000000-LYBTV:1:1110:6695:13960 2:N:0:AACACCTG+CCCATGCG
ATATTTTGCCGTTGATAAACCAGCTAATCCTGAAAAAAAAATCAAAGCTAAAAACTACAATGCTAAGACCACGATGTGACTGCTATCAAAGTTAGATATATATGTAAATTATTCATCTGTCAAATCCTAGAATTATATCATACCTGCTCCAGCAATCACGACCTGTAATGGTTTAGTGGGTTGTTCACTGTTTCTGAAAAATGAAGATAGTTGTCCAGCTTCCAAAACGTTTATTGTGTTTTCTAGTGGAG
+
ABABBFFBFFDAEGGGGCGGGGHHHHHHHHHHGHHGHGGGGHFHHGHGHHHHGHGHHFFHHHHHHHHHHGHHEGHGHGHHHHHHHHGHHHHFGGHHHGHHHHHHHHHHHHHHHHFHHHFGHHHHFFHHHHHHHHHHHHGHHHHGHHFGHHHGGHHFFGHGFGGDEFHHHHHGHHHH<GHHGGGGEGGGBGHFHHFHHHHFFHHHHHCGHGGCGHHHHHGFHHCGFHG.9.CFEGGGGGGGGFFFFFFF999
@M03495:530:000000000-LYBTV:1:1110:19247:13972 2:N:0:AACACCTG+CCCATGCG
ATATTTTGCCGTTGATAAACCAGGACTCAGGCTGGACCAAAGCTCACATGCTGACAGATCGGAAGAGCGTCGTGTAGGGAAAGAGTGTCGCATGGGGTGGAGGGGTCGGTGGGGGGGGGGTGCTGATAATAAAAAAAGAAAGAGAGAGAGAGTAGGCTGGGACCGTAGATAACAACTAAGTCGCGTGCAGGACATAATGCCGGGGTGAGGATCATTGTCTCGTGTGATCTGCTGTGCAAGAGTGGCTGGAG
+
BCCCCFFFFFEDGGGGGGGGGGHGHHHHHHHHHHGHHHHHHHHHHHHHHHHHHHHHHHHHHGGGGHHHGGGGEGHHHHGGHHHHHBGBFFHGG1FEF?E//?/////>///<//A--9----.:11<11111<10--.../0/:/9<..<..011:00.9....-....:11000.000011.-<9-..1.../0:1:110<-----...0:/.1111111/<.<.11111110:<1110/.<1.......
@M03495:530:000000000-LYBTV:1:1110:27665:14001 2:N:0:AACACCTG+CCCATGCG
ATATTTTGCCGTTGATAAACCAGCTAATTCCAAAGCTCACATGCTGACAGATCGGAAGAGCGTCGTGTAGGGAAAGAGTGTCGCATGAGGTGAAGAGTTCGGAGTTCTTCGTATTGTGAAACGTCTTGTAGAACTGAGTTGCGTACTAGGTTTTGATGGGATGCGGTGCTTGATTACGTAAATCGGATATGTCAATGGTCACCATCGCACTCGCGCCGGCACGAAGGATAGACGTGTCTTCAGCTCACAGT
+
AABBABD5BFDAGGGGGBFGGGEHHHHHFHBGHCHHHCHHHHHGBGHFDCEHHE2221BBBE1BEEEFHGEAF11B3B55B@11>EF3333133@3144B1/>>/?4444?0B334B44443/B/0?111222111111?B1////?2101?1/0/111??<.0--<-->FB.0000./<..00.:...00000000/;00/00:/...--;A-------9-.9....9////.99/;////;////////
@M03495:530:000000000-LYBTV:1:1110:4580:14004 2:N:0:AACACCTG+CCCATGCG
ATATTTTGCCGTTGATAAACCAGGGACTCAGGCGGACCAAAGCTCACATGCTGACAGATCGGAAGAGCGTCGTGTAGGGAAAGAGTGTCGCATGGGGTGAAGAGCTCGGGGGGGGGCGGATATTTAGAAAGACACACAAAACACAAAGATGAGCACGACAGAGCGATGGTGAAGCAAAAGAGGAATGAGGTAGGCGAAGAGACAACAGGAGGATACACACGACAGGAGGCACGTGGCTGGCTAATCTAAGG
+
CCBCCFFFFFCCGGGGGGGGGGHGGFGHHHHFHGGGGGHHGHHHHHHHGHHHHHHHHGHHHGGGGHGHGGGG>EGHHHGHHHHHHFH?FFGGGEAGG/</2B202?2/</>/---:---9-.000000090//;//;...:9...../;0:0000.9.-;-///--.;.0000000/0//./../:;0;//90.0----..////../...../00000.--:--.:.........-..../00000000/
@M03495:530:000000000-LYBTV:1:1110:24661:14006 2:N:0:AACACCTT+CCCATGCG
ATATTTTGCCGTTGATAAACCAGGCGGACCAAAGCTCACATGCTGACAGATCGGAAGAGCGTCGTGTAGGGAAAGAGTGGCGCATTGGGCGTGGGGTTCCGCGTGCGCGGTGATGGGCATGCACTACTACACTACCGTGGACAAAATGCCGCTGCTGGACATTAGCACGAACTAGGACACTTCCAGCAACACGAGTGCTTCAGCCGTAGCAGTTGGTGTCCACCGCGGCAAGGTCTACCTTGTGGCTGAGG
+
A?AABFFFFFBBGGGFGDAGGEFAG22EEEFECFHHCGHFBGFFFHGGHHHHHF?F?CFBFGGGGG?2GGGBGEA3B@B1?@EEF/33F0/<////?/01///><////-.>.>=1<000C000<0/000/<=///;C.-.:0./.;G00:AB-.0;/..00;90/09-..-.00/;/.;B/FB///.;..;.-;../;B//B//-....//;9/:..:9///..------.;B///////9;/......9
@M03495:530:000000000-LYBTV:1:1110:21051:14009 2:N:0:AACACCTG+CCCATGCG
ATATTTTGCCGTTGATAAACCAGCTAATTCCAAAGCTCACATGCTGACAGATCGGAAGAGCGTCGTGTAGGGAAAGAGTGTCGCATGGGGGGGAGATGGCGGTGGTGGGGGGGTGGTTAAAGAAAAAAAAAGAGATAGTGAAGGATGGAAGAGTAGGGGAAAGTGGGGAACGAGGTGGGCGAATGAAGGTGGCGGGGGAGTGACAGAAGGAGGGGAGAAGCAGATGTAGGTGGCTAGCGTCCGGTGAGTGG
+
CDECDFFFFFCCGGGGGGGGGGHHHHHHHHHHHHHHHHHHHHHHHHHHHHGHHHGGGGHHHGGGEEGGHHFGGHHHHHFHGHGHGGABFG/>--<./00/<-<@D9..---<----<.11:1<.//.---9..//<11111110.<0./0/.:1110......:<0.9......-...-.----0011000..-----9-..1110/00...9--.-.:/00//01<11010.:.0.0-.<-<---..10.
@M03495:530:000000000-LYBTV:1:1110:2322:14010 2:N:0:AACACCTG+CCCATGCG
ATATTTTGCCGTTGATAAACCAGCTAATCCTGAAAAAAAAATCAAAGCTAAAAACTACAATGCTAAGACCACGATGTGAATGCTATCAAAGTTAGATATATATGTAAATTATTCATCTGTCAAATCCTAGAATTATATCATACCTGCTCCAGCAATCACGACCTGTAATGGTTTAGTGGGTTGTTCACTGTTTCTGAAAAATGAAGATAGTTGTCCAGCTTCCACATAGTTTATTGTGTTTTCTAGTGGAG
+
?>AAAFF31D@A11AEF3FFEGAFAGFF1BG1DEF10AEE/B1FGHHBGFHGG1BAGH1GGB1FGHHFGGFE//>/>B22B21FB2>GHHG1222FG222BFFGFEEEGFHGEG2BGF1FHHFGHGEGGBG1>1FDFFGHFGG0FG01BB1B00@<11@</@?/01?FFGG?GFFG<1CECFGGH11DHHFBGE0DFHHH.<G0=DGFBCGHGHCGGF/CCGH00:0:;0;CBFFFFGGFFF0;0099;CE
@M03495:530:000000000-LYBTV:1:1110:27368:14027 2:N:0:AACACCTG+CCCATGCG
ATATTTTGCCGTTGATAAACCAGCTAATTCCAAAGCTCACATGCTGACAGATCGGAAGAGCGTCGTGTAGGGAAAGAGTGTCGCATGGGGGGGTGGTGGGGGGGGGGGGAGGGGGGGGAGAAAAAAAAAAAAAGAAGAGAAGAGGGATAAGAATATGGGAGGACTACCCAGAAGAGTGCAGACAAAGGGAACACAGTGCAATGCGGTGTAGTAGATGTCTCGTAGGCGGCTCACACCACGGACGTATCATC
+
BCCCBFFFFFCAEFGGGGGGGGHHHHHHHHHHHHHHHHHHHHHHGHHHHHHHHGGGGGHHHGEGGFGHGHHGEFHGHHFGGGGHGD1BGE/C--;-.;.---------;--;9------9..9/.--9-;9--.../:.///:....///////////./.-..////./..//9.////;/.9//;/.9..//..////////.-.-./////////////9.:./----.//:/....----;./.99/
@M03495:530:000000000-LYBTV:1:1110:18675:14033 2:N:0:AACACCTG+CCCATGCG
ATATTTTGCCGTTGATAAACCAGTTGGCTCTAGCTGCCATGCAATGTCACAACCACTTCTTGCCCTCCAAAGCTCACATGCTGACAGATCGGAAGAGCGTCGTGTAGGGAAAGAGTGTCGCATGGGGTGGGGGGATCGGGGGGGGGGGGGGTGTGGGAGGTGAAAAATAGATAAGAAAGGTAGGAGAGGCGTCGGTGGTATGGGGAGGCATGGAGGTAGGTAGTAGAATGCGACGATGGAGGTAGGGCGCG
+
CDECDFFFFFCBGGGGGGGGGGHHHHHHHHHHHHHHHHHHHHHHHHHHHHHHGGGGHHHHHHHHHHHGHHHHHHHHHHHHHHHGHHHHHHHGGGGHHHGGGGGGHGHHGHHHHHHFG?DEHEG<GFE/B////--9.<99-B--<--<------<9...-..10<1..001111011/0.010.0/9...-<----..911:/...<-..<..0/.9:<.:1001111:11.9---.../:A.0:../--9
@M03495:530:000000000-LYBTV:1:1110:11518:14049 2:N:0:AACACCTG+CCCATGCG
ATATTTTGCCGTTGATAAACCAGCTAATCCTGAAAAAAAAATCAAAGCTAAAAACTACAATGCTAAGACCACGATGTGACTGCTATCAAAGTTAGATATATATGTAAATTATTCATCTGTCAAATCCTAGAATTATATCATACCTGCTCCAGCAATCACGACCTGTAATGGTTTAGTGGGTTGTTCACTGTTTCTGAAAAATGAAGATAGTTGTCCAGCTTCCAAAAAGTTTATTGTGTTTTCTAGTGGAG
+
AABBBFFFFFBBGEGGGGGGGGHHHHHHHHHHHHHGHGGGGHHHHGHGHHHHHHGHHHHHGHHHHHHHHHHHGGHGHGHHHHFHHHHHHHHHHHGHHHHHHHHHHHHHHHHHHHHHHHHHHHHHHHHHHHHHHHHHHHHHHHHHGHHHHHGHFHHHHHHGGGGGGHHGHHGGHHHHFGHHGGGGHGFGHHHHHHHHHBHHHHHFHHCCHHGFHFGHFHGHFHGHF0G?ACFFFGFFFFFFFFEGFFFFCFG
@M03495:530:000000000-LYBTV:1:1110:12166:14049 2:N:0:AACACCTG+CCCATGCG
ATATTTTGCCGTTGATAAACCACCCTCCCTGTGGTCGTTATCTTGCTCCTTCTGTCGTCAACGAATTTACTAATTCCAAAGCTCACATGCTGACAGATCGGAAGAGCGTCGTGTAGGGAAAGAGTGTCGCATGGGGTGGGGAGGTGGGGGGGGGGGGGGGGATGGGGGACAAAAAGGAGAAGAAAGGAAGTATGGGAGTGAGGGAGTGGCATGGAGGGGGGGTTGGGGTGAGAGCGTGGGGAACGCGAAGG
+
CDDDDFFFFFDBGGGGGGGGGGGGGHHGGHHHHHHHGGGHHHHHHHHHHHHHHHHHGGGHGHGGGHHHHHHGHHHHHHHHHHHHHHHHHHHHHHHHHHHHGGGGHGHGGGGEGGHHGGFHHHHHGHDGGHBDCAGD///////-<..@D@---<9-99----.....---.</<.../.9./0//0.//:0000/</<..00.<......<0..0/.<--<----99<<-9.0<.-..---..<..---<<
@M03495:530:000000000-LYBTV:1:1110:27192:14056 2:N:0:AACACCTG+CCCATGCG
ATATTTTGCCGTTGATAAACCAGTCAGGAGTCCAAAGCTCACATGCTGACAGATCGGAAGAGCGTCGTGTAGGGAAAGAGTGTCGCATGGGGGGTAGGGCTGGGGGGGCGGCGGGGGCGGAAAAATTAATAGATAATAAGTGGCAGCGTGAAGAGATAGTGGTGTGGCGGTGCTATAGGCACGTCGATCTGCGTTCAAGAGAGTATGTGACCTTGTGTAGCTGAGTGCCATCCGTCGGACCATCACGTGGC
+
CCCCCFFFFFCAEGGGGGGGGGHHHHHGHGHHHHHHHHHHHHHHHHHHGHHHHHHHGGGGHHHGGGGEGGHHHGHHHGHHHH4FEGFG1G1?/<-.<.</...;-;--------;--;--;--/..//9/////:/;///;9/./..-....:/:///;/:.;:....-----//////;/:.;.-;.;A//-9.9////./;/:///////:///////////.////9/;.9..-----.9//;....-
@M03495:530:000000000-LYBTV:1:1110:2189:14063 2:N:0:AACACCTG+CCCATGCG
ATATTTTGCCGTTGATAAACCAGCTAATCCTGAAAAAAAAATCAAAGCTAAAAACTACAATGCTAAGACCACGATGTGACTGCTATCAAAGTTAGATATATATGTAAATTATTCATCTGTCAAATCCTAGAATTATATCATACCTGCTCCAGCAATCACGACCTGTAATGGTTTAGTGGGTTGTTCACTGTTTCTGAAAAATGAAGATAGTTGTCCAGCTTCCAAAAAGTTTATTGTGTTTTCTAGTGGAG
+
ABBBBFFBFFBAEGFGGGGGGGHHHHHCHHHHHHHHFGGGGHGHHFHHHHGHHHGHHHHHHGHHHGHHHHHHGGHGHHHHHFCFHHFHHHFHGHHHHHFHHHHHHGHHGHHHHHHGFHGHHHHHHHHHHHHGHHHHHHHHHHHCHHGHGHHHHHHHHHHGGGGGHHHHHHHHHFGG<GFHGGGGHFDGHHGHHGGHHEHGAGG0GF0:CHHHHH:GFHGFFH/CGHAEFFGGGGFGGGBFFFGF0FFF;FE
@M03495:530:000000000-LYBTV:1:1110:13695:14064 2:N:0:AACACCTG+CCCATGCG
ATATTTTGCCGTTGATAAACCACCCTCCCTGTGGTCGTTATCTTGCTCCTTCTGTCGTCAACGAATTTACTAATTCCAAAGCTCACATGCTGACAGATCGGAAGAGCGTCGTGTAGGGAAAGAGTGTCGCATGGGGGGTAGGGGTGGGCGGGGGGCGGAGGGTGGGGGAATATAAAGCAAGAATAAAAACAGAGATGGGCCGCAGCCGAGGGACAGACAGCGATAGGCAAGATGGAGTGAGGGCTGGCGTA
+
CCCDDFFFFFDCGGGGGGGGGGGGGHHGGHHHHHHHGGGHHHHHGHHHHHHHHHHHGGGHGHGGGHHHHHHHHHHHGHBGHHHHHGHHHHHHHHHHHHHHGGGGHGHGGGGGGHHHGFGHHHHHGHDGGHFG?F/B/--..9...--;.-9--;@-;-----;.-----./00000000///:0000:09.////000.:.-----.-----..;.:.:/.--.;9/00.;/00;//:.00....9..:.-
@M03495:530:000000000-LYBTV:1:1110:19882:14086 2:N:0:AACACCTG+CCCATGCG
ATATTTTGCCGTTGATAAACCAGCTAATCCTGAAAAAAAAATCAAAGCTAAAAACTACAATGCTAAGACCACGATGTGACTGCTATCAAAGTTAGATATATATGTAAATTATTCATCTGTCAAATCCTAGAATTATATCATACCTGCTCCAGCAATCACGACCTGTAATGGTTTAGTGGGTTGTTCACTGTTTCTGAAAAATGAAGATAGTTGTCCAGCTTCCAAAAAGTTTATTGTGTTTTCTAGTGGAG
+
AABBBBFFFFBAFCGGGBGGGGHHHHHHHHHHHGHHFGGGGHHHHHGHHHHHHHGHHHF3GGFHHHHHHHHHGEGGFFHGGHHGHFHHHHFFEGFHHHHHHHHHFHHHHHHHHHHHGHFHGHHHHFFHHHHHGHHHHGHHHHHHHGGGHHHHFHHHHHHGGGGGGGFDGFHGHHGHGGHHFGGGGBGGHHFHHHHHHFFFACGGHHHHEGHHHHGCCGGHHHC00:;..0CFGGGFFFFGFFFGGGGF.0;
@M03495:530:000000000-LYBTV:1:1110:2597:14089 2:N:0:AACACCTG+CCCATGCG
ATATTTTGCCGTTGATAAACCAGCTAATCCTGAAAAAAAAATCAAAGCTAAAAACTACAATGCTAAGACCACGATGTGACTGCTATCAAAGTTAGATATATATGTAAATTATTCATCTGTCAAATCCTAGAATTATATCATACCTGCTCCAGCAATCACGACCTGTAATGGTTTAGTGGGTTGTTCACTGTTTCTGAAAAATGAAGATAGTTGTCCAGCTTCCAAAAAGTTTATTGTGTTTTCTAGTGGAG
+
ACCCCFFFFFCBGGGGGGGGGGHHHHHBHFHGHHHGHGGGGHHBHHHEHHFHHHGHHHHHHHHHHGFHHHHHGGHGHHGHHFFHHHHHHHGHHHGHHHHHHHHHHHHHHHHHHHHGGHGHGHHHHGHHHHHHHHHHHHHHHHHEHHHHGHHHFGGHHFHGGGGGHGHGHHHGHHHHFDHEDGGGHGHFHGGHFGGHHHHHEGHFEG;GHFCHHHHFHHCHHHFHCGCEDFGGGGGGFFBFGFGGGGGG;BA
@M03495:530:000000000-LYBTV:1:1110:15906:14136 2:N:0:AACACCTG+CCCATGCG
ATATTTTGCCGTTGATAAACCAGCTAATCCTGAAAAAAAAATCAAAGCTAAAAACTACAATGCTAAGACCACGATGTGACTGCTATCAAAGTTAGATATATATGTAAATTATTCATCTGTCAAATCCTAGAATTATATCATACCTGCTCCAGCAATCACGACCTGTAATGGTTTAGTGGGTTGTTCACTGTTTCTGAAAAATGAAGATAGTTGTCCAGCTTCCAAAAAGTTTATTGTGTTTTCTAGTGGAG
+
ABBBBFF5FFBBGGGGGGGGGGHHHHHHHHHHHHHHHGGGGHHHHHGHHHHHHHGHHHHHHHHHHHHHHHHHGGHGHHHFGFFHHHHHHHHHHHHHHHHHHHHHHHHHHHHHHHHHHHHHGHHHHHHHHHFHHHHHHHHHHHHGHHHHHHHHEHHHHHHGFGGGHHGEHHHFHHHHFFFHGGGGHHHGHHHHHFHHHFHHHHHBGGGHHHHHHHGHCHEFHFCBGHCEGFGGGGGGGGFFGGGFFBFC909
@M03495:530:000000000-LYBTV:1:1110:26729:14142 2:N:0:AACACCTG+CCCATGCG
ATATTTTGCCGTTGATAAACCAGGACTCAGGCTGGACCAAAGCTCACATGCTGACAGATCGGAAGAGCGTCGTGTAGGGAAAGAGTGTCGCATGGGGGGGAGGTCTCGGCGGTTGCGGGGTAACTAAGAAAAATGGACCAGATCAACGGGACTTGCAGAAGAGAGGAGCAACTGACTTTTGAACGTCAAGCCGCAGTCTTTGCCACACGGAACTCGTCGCCGCCCTCGCCCCGCTGAACGTCTACATATCC
+
BBBBBFFFFFDAGGGGFBGGGGFGDFHFFHBHHHFHHFHHHGHHHHHHHHHHHGGHEHH3CEGEEHHHEF?E>EGCGHGFHFHHHFGBGFGEFA?1//-----..//9;.----;.----9./////////...///;9.../://;.-..-;/////////..9....././////////;9/.;...//.9-999B//9/////..-9-;-//..9--.---99.---.9----./:9....//9///9
@M03495:530:000000000-LYBTV:1:1110:24843:14168 2:N:0:AACACCTG+CCCATGCG
ATATTTTGCCGTTGATAAACCAGCTAATCCTGAAAAAAAAATCAAAGCTAAAAACTACAATGCTAAGACCACGATGTGACTGCTATCAAAGTTAGATATATGTGTAAATTATTCATCTGTCAAATCCTAGAATTATATCATACCTGCTCCAGCAATCACGACCTGTAATGGTTTAGTGGGTTGTTCACTGTTTCTGAAAAATGAAGATAGTTGTCCAGCTTCCAAAAAGTTTATTGTGTTTTCTAGTGGAG
+
B?ABAFFBFFBAEGGGGGFGGGHHHHHHFHHHHHFHCGG2EGHHHGHGHHHHFGEFH3FHHHHHHGHHHHHHGGE1GFHFGHHHHHFHDGGHHFHGHHHFHHGHHHHHHFHHHHFHHHFH4G4GGHHHHEFGHGHHFFFGHHFCGHGHFEFHHFFHHHFCD@FGF<G1FH11FGHH1>CGGGCGG1<DHHHHHGHFFFHHCCB0DF0::0GBGFC00::GCGCGH0GEFF0BCBFFGG/FGGGB0090.9.
@M03495:530:000000000-LYBTV:1:1110:25164:14170 2:N:0:AACACCTG+CCCATGCG
ATATTTTGCCGTTGATAAACCAGCTAATCCTGAAAAAAAAATCAAAGCTAAAAACTACAATGCTAAGACCACGATGTGACTGCTATCAAAGTTAGATATATATGTAAATTATTCATCTGTCAAATCCTAGAATTATATCATACCTGCTCCAGCAATCACGACCTGTAATGGTTTAGTGGGTTGTTCACTGTTTCTGAAAAATGAAGATAGTTGTCCAGCTTCCAAAAAGTTTATTGTGTTTTCTAGTGGAG
+
ABBBBFFBFFBAEEGGGGGGGGHHHGGHHHHHGHCFHCGGGHHHHHHGHFHFFHGHGHFHHFHHHHHHHHHHFCFFHGEHHHHHFFFHFHHHGHGHHHHGHHHHHHHHHGHHHGFHHFHHFHHHHHGFHHFHGHHHHHHHHHHHHHFGHHHFGHEHHGHGGFGGHGHDFGFFHHHHFFHHGGGGHDGFHHHHHHHGHHHGGGFDFH0;GGHCGHHHFHFHGG::CBGAEBBFFGFFGGFGGGGGFFFG;FE
@M03495:530:000000000-LYBTV:1:1110:11800:14171 2:N:0:AACACCTG+CCCATGCG
ATATTTTGCCGTTGATAAACCAGCTAATCCTGAAAAAAAAATCAAAGCTAAAAACTACAATGCTAAGACCACGATGTGACTGCTATCAAAGTTAGATATATATGTAAATTATTCATCTGTCAAATCCTAGAATTATATCATACCTGCTCCAGCAATCACGACCTGTAATGGTTTAGTGGGTTGTTCACTGTTTCTGAAAAATGAAGATAGTTGTCCAGCTTCCAAAAAGTTTATTGTGTTTTCTAGTGGAG
+
BCBCCFFFFFBAGGGGGGGGGGHHHHHHHHHGHHHHGGGGGHHHHHHHHHHFHHGHHHHHFGGHHHHHHEHHGEHCGHHHHDGHHGEHHHHGFHHHHGHFHHHHGFHHHGHHHHHHFHGGHHHHHHHHHHHGHHHHHGHHHHHHHHFGHGHHGHHHHGFFECGGHHHHHHHFGHHH>FHGGGGGHGHHHHHGHHHHHGFDGHHHHFGHHHHHHHCCCHCGEGFHHC:.;BFGFGGGGGGFFGGB0009;9A
@M03495:530:000000000-LYBTV:1:1110:26929:14180 2:N:0:AACACCTG+CCCATGCG
ATATTTTGCCGTTGATAAACCAGCTAATCCTGAAAAAAAAATCAAAGCTAAAAACTACAATGCTAAGACCACGATGTGACTGCTATCAAAGTTAGATATATATGTAAATTATTCATCTGTCAAATCCTAGAATTATATCATACCTGCTCCAGCAATCACGACCTGTAATGGTTTAGTGGGTTGTTCACTGTTTCTGAAAAATGAAGATAGTTGTCCAGCTTCCAAAAAGTTTATTGTGTTTTCTAGTGGAG
+
ABABBBFFBFDBEGGGGGFGGGHHHHHHHHHHGHHFFFGGGFFFHFFBGHFFHHGHGFHFHHHGHGHHHHFHEGHGCFGGHFHFHFHHHHHHDGEBFFHHHHHGGHHHHFHFFHGHHHHHFFHGHHGFHHBHHHFHHFHFHHHFGHAGHFFHGFCHHFHD?/CCH<DFGHHHHHHFFHFA<FGGFHGDGHHHHHHHFHBG.GHHHF0CGFFBHGGGHHGHGHFHHH.EFGGGGGGGGGGGGGGGGFFF;0;
@M03495:530:000000000-LYBTV:1:1110:23341:14182 2:N:0:AACACCTG+CCCATGCG
ATATTTTGCCGTTGATAAACCACCCTCCCTGTGGTCGTTATCTTGCTCCTTCTGTCGTCAACGAATTTACTAATTCCAAAGCTCACATGCTGACAGATCGGAAGAGCGTCGTGTAGGGAAAGAGTGTCGCATGGGGGGTGGGGGTGGGGGGGGTGGGGGGCGGTTCGAAGAAATAAGAAGAAAAGGTAATGACGTATCAGTAGGTGATTGATGATGCTAGATGTGACTGTGAGTGGGACGGTGATAGTGTG
+
CDDCDFFFFFCCGGGGGGGGGGGGGHHGGHHHHHHHGGGHHHHHHHHHHHHHHHHHGGGHGHGGGHHHHHHHHHHHHHGHHHHHHHHHHHHHHHHHHHHHGGGGHHHGGGGEGGHHHGFHGHHHHHBFFHDGEHHG/<9----<-9-@-<C-----<--------.-..<<//11111</0////<01111109..1.1111101<11110:11:11:1101:111<11<11:10....9-...1111111
@M03495:530:000000000-LYBTV:1:1110:9624:14183 2:N:0:AACACCTG+CCCATGCG
ATATTTTGCCGTTGATAAACCAGCCTCCCTGTGGTCGTTATCTTGCTCCTTCTGTCGTCAACGAATTTACTATCCAAAGCTCACATGCTGACAGATCGGAAGAGCGTCGTGTAGGGAAAGAGTGTCGCATGGGGTGGAGGGGTCGGGGGGGGGGGGATGGTGAGAGGTAAGTAAAAAAGCAGACAATGGGGCATAGAAAACAGAGTGACGAGAATAGGCGCATGATGTCTGAAGATACTATGCGAGTTGAG
+
DDDCDFFFFFCBGGGGGGGGGGHHGHHHGHHHHHHHGFGHHHHHGHHHHHHHHHHHGGGHGHGGGHHHHHHHHHHHHHHHHHHHHHHHHHGHHHHHHHGGGGHHHGGGCEGGHGDFHHHHGHHH4FDHDF?0/C////?//>/.<>-<-----;---...000.00.0000;00000-..0//.//000;..-/0:;00//.//;000:;9-..0000::--..0000000:00000:00000..-9.00;
@M03495:530:000000000-LYBTV:1:1110:21973:14188 2:N:0:AACACCTG+CCCATGCG
ATATTTTGCCGTTGATAAACCAGGACTCAGGCTGGACCAAAGCTCACATGCTGACAGATCGGAAGAGCGTCGTGTAGGGAAAGAGTGTCGCATGGGGGGGAGAGCTTGGTGGGGGCGGGAGGGGTTACGAGAAATAAAAAAGAGGAAAGACGAGCGCAGGTGGAGGGGGCTGCTACGTGCGTATAAATGCAGATTCGGGGTGATGAGCGCAAGAGTGGTAACGGGCACAGGAGGGTGACTGAGAGGGAGTG
+
CABCCFFFFFCBGGGGGGGGGGHGHHHFHHHHHHGHHHHHHHHHGHHHHHHHHHHHHHHHHGDGGHHHGGGGEFHGHHGFHHHFGBGBGFEEFECGE/<--:...09;.0.;-9:--99-:---.-.0....90000;00-../..//.//.--------.0....-;---..000../.-...00000000090:.:.---.00000-----/:;0.;000.-.--./:.::.-...0000:0:9.....
@M03495:530:000000000-LYBTV:1:1110:25629:14188 2:N:0:AACACCTG+CCCATGCG
ATATTTTGCCGTTGATAAACCAGCTAATCCTGAAAAAAAAATCAAAGCTAAAAACTACAATGCTAAGACCACGATGTGACTGCTATCAAAGTTAGATATATATGTAAATTATTCATCTGTCAAATCCTAGAATTATATCATACCTGCTCCAGCAATCACGACCTGTAATGGTTTAGTGGGTTGTTCACTGTTTCTGAAAAATGAAGATAGTTGTCCAGCTTCCAAAAAGTTTATTGTGTTTTCTAGTGGAG
+
BBCCCFFFFFCCGGGGGGGGGGHHHHHHHHHFHHHHHGGGGGHHHHHGHGHFHHGHHHHHHHHHHHHHHHGHGGHGHHFHHFFHHFHHGHHHGHHHGHHGHHHHGHHHHHHHHHHHHHHHHHHHHHHHHHGHHHHGHHHHHHHGGHHGHGGHEHGHHHHGDCCGHGGDGHGFGHHG<FGHGGGGGFHHGHFHGHHHHHHHHHHHHHGFHHGFHHGBCH/GGH:CCC:EDBFFGGGGGGGGGGGEFFFF;;A
@M03495:530:000000000-LYBTV:1:1110:3607:14209 2:N:0:AACACCTG+CCCATGCG
ATATTTGCCGTTATAAACCAGGACTCAGGCTGGACCAAAGCTCACATGCTGACAGATCGGAAGAGCGTCGTGTAGGGAAAGAGTGTCGCATGGGGGGTGGAGGTGGGTGGGCGGGTGGTTATTCTAAGAAAAAATGGAGAGGAGAAAGATAGACGAGTGGCGTCAAGAGCACCAAAAACAGGGCAGGCTGGGCTAGTGGAGATGAACTGCTTGATGACACACATGCAGGTGAAGGATGCGCCGACAGAGGG
+
BBCBBFFFFBCBGGGBGGGGGGHHGHHHHHHHGHHHHHHHHHHHHHHGFGHHGHHHHHHGGGGHGHGEGEEEBBGHGFGHHGGBFBFEGFE1CFE/<---...::.;:E?-.----9-../////////9::.9./////.;..9.////////.--....-9-:.//://.....;..;/.....-.9..../..//././/;/////////./;/////.;9////.9/////.///-..---;-;/..
@M03495:530:000000000-LYBTV:1:1110:26559:14210 2:N:0:AACACCTG+CCCATGCG
ATATTTTGCCGTTGATAAACCAAAGCTCACATGCTGACAGATCGGAAGAGCGTCGTGTAGGGAAAGAGTGTCGCATGGGGGGGAGGGGTGGGGGGGGGGGGGGTGGTGAAAAAAAGAAAACAAAAAGAGAACCGGTTATCAGGCGCTGGTGAGAGGCTTGGTAGGATACACGGCGTTTAACTGAGTATTTAGAGATGACTGTCGGGCTGATCACGCTATTAGTAGGTCACGCTGTGGACGCATGTGTCATT
+
ABCBCFFFFFCCGFGGGGGGGGHHHHHHHHGHHGHHHHHHGHHHGFGGEGHGGGGGGHGHHGCGHGFHGHDFEHEE1FEF/<--;--9;-9>-9-------:--:-A.////.;-.;.///.:...;.////.9--..//////--;-9://./;.../-.9//./////:.------.:9///;///////9//://////;.----:.////...../////;/;//9.....//:;---..//9////
@M03495:530:000000000-LYBTV:1:1110:26437:14225 2:N:0:AACACCTG+CCCATGCG
ATATTTTGCCGTTGATAAACCACCCTCCCTGTGGTCGTTATCTTGCTCCTTCTGTCGTCAACGAATTTACTAATTCCAAAGCTCACATGCTGACAGATCGGAAGAGCGTCGTGTAGGGAATGAGTGTCGCATGGGGTGGATAGCGGGGTGGGGGGGGCGGGGTTGGGGACAAAAACAGACGAGAGTCGATACAGCGCTGAGCACCACGGGTTCGCTCGAGATGCGCTGTGACACGTACTACCACGGGGTAC
+
ABCBBFFFFFCBGGGGGGGGGGGGGHHGGHHFHHGHGGGHHHHHHHHHHHHHHHHHGGGHGHGGGHHHHHHHHHHHHHHHHHHHHHHHHHHHFFGGHHHHGGGGAGEEGGGGGHEHGFFFFGHGFHDFFGGC/B/B/<//11=1///<<<@-----;-----;;----.-../..:./9.-9:.-00-...-000--.-..;0.....---..:-..--...00-.--;/0000.9/..00/00.9--;.0
@M03495:530:000000000-LYBTV:1:1110:21837:14228 2:N:0:AACACCTG+CCCATGCG
ATATTTTGCCGTTGATAAACCAGTCAGGAGTCCAAAGCTCACATGCTGACAGATCGGAAGAGCGTCGTGTAGGGAAAGAGTGTCGCATGGGGGGGAGGGGGGGGGGGGGGGCGGGGGCGTGGGAGCAAAAAAAGCAAAAGACAAAAGCATACGCAGCGAATGCACAGATACGGAGAACTTGACGGTCGTGGCATACAGCGGCCGGGCTGGATACACGCTACACTCGCGTGAGCTGCTCGCACAATCCCATC
+
ABCCCFFFFFCBGGGGGGGGGGHHHHHCFFHHHHHHHHHHHHHHHHHGHHHHGHHHFGGGHHHGGGGEEGHGHGFHHHGHDGBBEFEG1FEF/A--9--------:----9--:---------;9:./:/.--..0/0//99///9/.00009..--:---:000:/:000....-.00;000.-..--..:/090000-------;:9..00:;0.:9.-0:0/9---9..000090.----::0/000/
@M03495:530:000000000-LYBTV:1:1110:12765:14230 2:N:0:AACACCTG+CCCATGCG
ATATTTTGCCGTTGATAAACCAGGACTCAGGCTGGACCAAAGCTCACATGCTGACAGATCGGAAGAGCGTCGTGTAGGGAAAGAGTGTCGCATGGGGTGGGGGTGTGGGGGGGGGGGGGGTGGGTCAATAAAAAAAAAATAGCAAAAAATGAGAAGAGCTGTCAGAGGGAGTAAGTACAGACCAGGAGATAGTGAGGCACATAGGTACATGGATATCATTGTGAGTCTATGACGAGGAGCTGTAACGATGG
+
CCDDCFFFFFDCGGGGGGGGGGHGHHHHHHHHHHGHHHHHHHHHHHHHHHHHHHHHHHHGHGGGGHHHGGGGEGHFHHGGHHHHHBG4FFHGG?1?F/>//>/////?//@A-----;-:----./.000000:-@-:-.000000/.;.00000/0./000000::....9:00900000..:...../00000;..../9000000000/0000900000000900000099.--;9..90000.....
@M03495:530:000000000-LYBTV:1:1110:13579:14242 2:N:0:AACACCTG+CCCATGCG
ATATTTTGCCGTTGATAAACCAGCTAATCCTGAAAAAAAAATCAAAGCTAAAAACTACAATGCTAAGACCACGATGTGACTGCTATCAAAGTTAGATATATATGTAAATTATTCATCTGTCAAATCCTAGAATTATATCATACCTGCTCCAGCAATCACGACCTGTAATGGTTTAGTGGGTTGTTCACTGTTTCTGAAAAATGAAGATAGTTGTCCAGCTTCCAAAAAGTTTATTGTGTTTTCTAGTGGAG
+
AAABCFFFFFCBGGGGGGGGGGHHHHHHHHHHHHHHHGGGGHGGHHHHHGHHHHGHHHHHGHHHHHHHHHHHGGHGHGHGHHGHHHHHHHHFHHHHHHHHHHHHHHHHHHHHHHGHHHGHHHHGHHEHHHHHHHHHHHHHHHHGHHFGHHHGGHHHHHHGGGGGHGHHFHHHGHHF>FGEGGGGHGHHHEHHHHFHHBGFHGHGHH0CHHHHHHBGGHFHCHCGHHGGG9FGGGGGGGBFFGBGGGGGA:A
@M03495:530:000000000-LYBTV:1:1110:8273:14244 2:N:0:AACACCTG+CCCATGCG
ATATTTTGCCGTTGATAAACCAGAGGACTCAGGCTGGACCAAAGCTCACATGCTGACAGATCGGAAGAGCGTCGTGTAGGGAAAGAGTGTCGCATGGGGTGGAGAGGTCGGGGGGGGGGGGGGCAATAGAAAGGCAAAAAAAAAAGAAGAGAAGGGGTGGGACGAGGGGTGGATAGATAGGGGACACTGAGAGGTAGAAGTAGATAGCAAATCAAAAGTGAAGGGCAGTTGATGAGCGTATGGCAGATGGA
+
CCCCCFFFFFCCGGGGGFFGGGHHHGHHHHFFFGHHGHHHHHHHHHHHHHHHHHHHHHHHHHHGGGGHHHGGGGGGHHHHGGHHHHHBGFGGHEGEGEG>E//?3//32<<<@?-------:---.0000000...::/9-----.../:./0/..-.---9.:-----99-.0000000/...-..00:000.;000:0000;00:0000900000/000:00...9/000000;0-...//./.;:00/
@M03495:530:000000000-LYBTV:1:1110:17876:14261 2:N:0:AACACCTG+CCCATGCG
ATATTTTGCCGTTGATAAACCAGCTAATCCTGAAAAAAAAATCAAAGCTAAAAACTACAATGCTAAGACCACGATGTGACTGCTATCAAAGTTAGATATATATGTAAATTATTCATCTGTCAAATCCTAGAATTATATCATACCTGCTCCAGCAATCACGACCTGTAATGGTTTAGTGGGTTGTTCACTGTTTCTGAAAAATGAAGATAGTTGTCCAGCTTCCAAAAAGTTTATTGTGTTTTCTAGTGGAG
+
CCCCCFFFFFCBGGGGGGGGGGHHHHHHHHGHHHHHGGGGGHHHHHHHHHHGHGGHHEHGGHHHHHGHHHHHGGGGHHHFHHFGGHFHHHHHHHHHHHGHHHHHHHHHHHHHHHHHHHHHHHHHHHHHHHHHHGHHHGHHHHHGHHGGHHHHGHHHHHHGADCEFGGHFHHGHHHH=GFHFGGGEFDGHHHHGGGHHHHHGHHHHHGHHFGHHBC::GGHFHCCFHE?ABFGGGGEFGFFGG0CBFFF.;E
@M03495:530:000000000-LYBTV:1:1110:9277:14270 2:N:0:AACACCTG+CCCATGCG
ATATTTTGCCGTTGATAAACCAGAGGACTCAGGCTGGACCAAAGCTCACATGCTGACAGATCGGAAGAGCGTCGTGTAGGGAAAGAGTGTCGCATGGGGTGGAGGGGGCGGGGGTGGGGGGGGCATGAAAAAAGAAAGAAGAAGAGAAAAAAGAGGGGGGATAGAGAGAGAAAAGGAGAAGCTACACAGGAGATCAAAAGGAGTCACGAGACAGACGTGGTAGAGTGAGTCTGCAGCACGATGACTCGTGG
+
ABCCCFFFFFCAGGGGGGGGGGHHHGHHHHHHGHHHGHHHHHHHHHHHHHHHHHHHHHHHGHHGGGGHHHGGGGEGHHGHGGHHHHHFGBFGHEG11CE?>////////<<<C:-;-:-----9-;.:///.-.9.///.//9//./9//.-..9..----./////....////./...////////.....///////./:;///..-..///.-:...////////;9//////.;-...////....
@M03495:530:000000000-LYBTV:1:1110:15631:14281 2:N:0:AACACCTG+CCCATGCG
ATATTTTGCGTTGATAAACCAAAGCTCACATGCTGACAGATCGGAAGAGCGTCGTGTAGGGAAAGAGTGTCGCATGGGGTGGAGAGCAGGGGGGGCGCGGTGGGGTTGGAAAATAAAAAAACAAGAAACACAGTAAACAGCAGCACGATGCGGATATGGCGGTTGTCGCATGACGCGCAGCCACGGCTACTACAGAGACAACGCTGCCGACGAGAGATAGACGGACAGCCGTACGCCACAGCAGTAGATAG
+
BCDCCFFFFCCDGGGGGGGGGGHHHHHHHHHHHHHHHHHGHHHGGGGGHHGGGGGGHHHHGGHHHHHFGDGEHGG1FED1>/??31133?//>---;--9.-.--:---000:000000:-.;;//9///.;A0000099././..-..;.----.0009;--:-.0..-;.00..-----..:----./000000/////.;-....------.-9000;;...--...-9..-.:..:9./.00000:0
@M03495:530:000000000-LYBTV:1:1110:18569:14285 2:N:0:AACACCTG+CCCATGCG
ATATTTTGCCTTGATAAACCAGTCTCCAAAGCTCACATGCTGACAGATCGGAAGAGCGTCGTGTAGGGAAAGAGTGTCGCATGGGGTGTAGGGCTCGGGGGTGGGCGGGGGGTTATACAAAAAAAACAAAAAAAACAAGGATGAGGCGCGGAACGATTAAGCATAATGGGGCGCTGATATAGATCAACACTCGAGTAGCAGAGTGCGGTGAGACATGAGCGGGCTTGGATACGCACAGACAAGACTGTTGG
+
DEECDFFFFFFFGGGGGGGGGGHHHHHHHHHHHHHHHHHHHHHHHHHHHHGGGGHHHGGEGGGHHHHGHHHHGHFGDGFHGG11CE1E/3B31211>//>@>/</=</<---<<A0:110:..9--......---9../..0000/.-------.....:10<111<11.<.----.01<11111:0/0.0<...0.<110/.1:1--<-..1:/<0:00-----.<<0010...--/0.//<//1001<.
@M03495:530:000000000-LYBTV:1:1110:3806:14313 2:N:0:AACACCTG+CCCATGCG
ATATTTTGCCGTTGATAAACCAGCTAATCCTGAAAAAAAAATCAAAGCTAAAAACTACAATGCTAAGACCACGATGTGACTGCTATCAAAGTTAGATATATATGGAAATTATTCATCTGTCAAATCCTAGAATTATATCATACCTGCTCCAGCAATCACGACGTAATGGTTTAGGGGGTTGGTCACTGGTTCTGGAAAATGGAGGTAGGTGTCCAGCTTCCAAAAAGTTTATTGTGTTTTCTAGTGGAGGG
+
ABBACFFFFFBAGEGGGGGGGGHHHGHHGHHHHHHHHGGGAG3BFF52F5FGHHGHA3AG53BF5GC@3GCCA0?114@B@B3@443BGHB4F@43@4444@@433FGED??GB4BF?4?4BFGF3GGB4BGGGDE?D3FF?3FG20BBGFB22F22FC/////?FFDG1FG1F10>@<A@-;00/00/=C::00<CG::C0<C..00.;90/;0BBFFFFFFGEEGBGB0;F090/;BBFB//:B?B9;-
@M03495:530:000000000-LYBTV:1:1110:23574:14314 2:N:0:AACACCTG+CCCATGCG
ATATTTTGCCGTTGATAAACCACCCTCCCTGTGGTCGTTATCTTGCTCCTTCTGTCGTCAACGAATTTACTAATTCCAAAGCTCACATGCTGACAGATCGGAAGAGCGTCGTGTAGGGAAAGAGTGTCGCATGGGGGGTGGTGCTCGGGGGGGGGGGTGGTGTTAGACACAAAAAGAAAGTAGGGATTGACGGAGAGGGAGGGGTGGGATAACGGTTATAAGTTGACAGGGAGTCGGTCTGATAAGTAGTT
+
CCCCCFFFFFCBGGGGGGGGGGGGGHHGGHHHHHHHGGGHHHHHHHHHHHHHHHHHGGGHGHGGGHHHHHHHHHHHHHHHHHHHHHHHHHHHGHHHHHHHGGGGHHHGGGGEGHHHGFGHHHHHGHFGGHCGCAAD/:---..000.:------9--;9-....0:000//......./00000:9///0:.-..-.....---.---.0/90.-...000:0000000....;/---9./00000000;0
@M03495:530:000000000-LYBTV:1:1110:21507:14315 2:N:0:AACACCTG+CCCATGCG
ATATTTTGCCGTTGATAAACCAAAGCTCACATGCTGACAGATCGGAAGAGCGTCGTGTAGGGAAAGAGTGTCGCATTGGGTGTAGGTGTGGGGGGGGGCGGGGTGTGTATAGAAAAAAAAACAAAGTATAGAAGGAGATGTGCGACTCAAAGTGAGATGGGGAGAGGGAATGGCACAGTGGAGCATGCGCTGAGCGGGAGGAGAGGTCTAAGTGTGATAGCGATATGCATGATGATGATAACACGCAGTCT
+
BBCCCFFFFFCCGGGGGGGGGGHHHHHHHHHHHHHHHHHHHHHHGGGGHGHGGGGGGHHHHGFHHHHHGG@FEEFF1BFG>>/33333B11>//<--9---9----..////////9:---..../99/////:..9./9///..--.////////:///...-......//////;/9/9/./.9//:.--..9------..;9.;//9////9//////--..-;//////9:B////////.--:.//
@M03495:530:000000000-LYBTV:1:1110:5948:14319 2:N:0:AACACCTG+CCCATGCG
ATATTTTGCCGTTGATAAACCAGCTAATCCTGAAAAAAAAATCAAAGCTAAAAACTACAATGCTAAGACCACGATGTGACTGCTATCAAAGTTAGATATATATGTAAATTATTCATCTGTCAAATCCTAGAATTATATCATACCTGCTCCAGCAATCACGACCTGTAATGGTTTAGTGGGTTGTTCACTGTTTCCGAAAAATGAAGATAGTTGTCCAGCTTCCAAAAAGTTTATTGTGTTTTCTAGTGGAG
+
BCBBCFFFFFCBGGGGGGGGGGHHHHHHHHHHHHHHHGGGGHHHHHGHHHHGHHGHHHHHGHGHHHHHHHHHGGHGHHHHHHHHHHHHHHHHHHHHHHHHHHHHHHHHHFHHHHHHHHHHHHHHHHHHHHHHHHHHHHHHHHEHHHFHHHHHHHHHHGHGEGGGGHHHHHGHHHGHFGFHGGGDHHHHHHHHFG0<EDADHHH0GGGHHHHHHHGHHHHFGGFFCFEEGFFBFFGGBFFFFGFGGFFC9;C
@M03495:530:000000000-LYBTV:1:1110:24889:14332 2:N:0:AACACCTG+CCCATGCG
ATATTTTGCCGTTGATAAACCAGCTAATCCTGAAAAAAAAATCAAAGCTAAAAACTACAATGCTAAGACCACGATGTGACTGCTATCAAAGTTAGATATATATGTAAATTATTCATCTGTCAAATCCTAGAATTATATCATACCTGCTCCAGCAATCACGACCTGTAATGGTTTAGTGGGTTGTTCACTGTTTCTGAAAAATGAAGATAGTTGTCCAGCTTCCAAAAAGTTTATTGTGTTTTCTAGTGGAG
+
AABBBFFFFFBAEGEGGGGGGGGHHGHHHGHHHGHHHGGGGHHHHFBGHHFHHHGHHHHHGHHHHGHHHHHHGGHGHHHHGHFHHHHHHHGHHHHHHHGGHFHHHHHHGHHHHHHHHHGHHHHFHHHHHHHHHHHHHHFHHHGFHHHHHHHHFHHHHFHFFGGGHGHFGHEFGGHH<GGHDGGGEGHGGFHHHHHHHHHGHHHHFG=GHHHFHHHGHHFCCG;CFBGEGFGFGGFBFGGGFGFG0CBF;B.
@M03495:530:000000000-LYBTV:1:1110:26313:14341 2:N:0:AACACCTG+CCCATGCC
ATATCTTGCTGTAGTTATACCAGCTAATCCTGTAAAAACAATAATAGCTCAAAACTAGAATGCTAAGACCACGATGCGACTGCTATCAAAGTTAGACACATATGTAAATTATTCCTCTGCCAAATCCTAGAATCATAACATACCTGCCCCAGCAATCACGGGCTGTAATGGGTTAGTGGGTTGTTTACTGTTTCTGAAAAATGAAGATAGTTGTCCAGCTTCCAAAAAGTTTATTGTGTTTTCTAGTGGAG
+
>A111333111B13A33333BF11BBF31D311DAAF10A011B2D2B21FFF101B11BF11DA211BB0///A///AA//FHF20221D1@F2D110>FB22B2@FD@1F2222@1B11B10B111B11B211BF2B1>GH0F100///?FH011<1///>/?@12@F10?//?1?FEA/A<.0111>1<1>F111=D.CGFHH00DGDGHFH00CC0CC/;00.;AC0CFBFF0;////000;00.09
@M03495:530:000000000-LYBTV:1:1110:6621:14342 2:N:0:AACACCTG+CCCATGCG
ATATTTTGCCGTTGATAAACCAGCTAATCCTGAAAAAAAAATCAAAGCTAAAAACTACAATGCTAAGACCACGATGTGACTGCTATCAAAGTTAGATATATATGTAAATTATTCATCTGTCAAATCCTAGAATTATATCATACCTGCTCCAGCAATCACGACCTGTAATGGTTTAGTGGGTTGTTCACTGTTTCTGAAAAATGAAGATAGTTGTCCAGCTTCCAAAAAGTTTATTGTGTTTTCTAGTGGAG
+
AACCCFFFFFCCGGGGGGGGGGHHHHHHHHHHHHHHHGGGGHHHHHHGHHHHHHGHHHHHHHHHHHHHHHHHGGHGHHHHHHGHHHHHHHHHHHHHHHHHHHHHHHHHHHHHHHHHHHHHHHHHHHHGHHHHHHHHHHHHHHHHHHHHHHHHHHHHHFHGFGGGHGHHHHHHHHHHHHHHGGGGHHHHHHGHHGHHHHDGHGHHHFGHHHFFHHHGHHHBGGCGFHE.EFFGGGGGGGCFGGGGGGFFAFA
@M03495:530:000000000-LYBTV:1:1110:12151:14366 2:N:0:AACACCTG+CCCATGCG
ATATTTTGCCGTTGATAAACCACCCTCCCTGTGGTCGTTATCTTGCTCCTTCTGTCGTCAACGAATTTACTAATTCCAAAGCTCACATGCTGACAGATCGGAAGAGCGTCGTGTAGGGAAAGAGTGTCGCATGGGGGGGAGGGGTTGGGGGGGGGCGGGGCGGGAAAAAGAAATAAATAAGGACATGAAGAGCACACGGTCTGGAGTCGAGGTTAGAGAGATGTTGTAGTGTGGGTCTCGTATGTGGAATA
+
CCCCCFFFFFDCGGGGGGGGGGGGGHHGGHHHHHHHGGGHHHHHHHHHHHHHHHHHGGGHGHGGGHHHHHHHHHHHHHHHHHHHHHHHHHHHHHHHGHHHGGEDHGHGGGGGGHHHHGHHHHGHHHDFFHBF/BFD/<--<---.-<---@--9@-<;-----9--./....<<<00000000./000000./0.:.--9<B//0.0/-.--</:.000<.00000/000/0:9.9//0/<./:0:0:000
@M03495:530:000000000-LYBTV:1:1110:4607:14367 2:N:0:AACACCTG+CCCATGCG
ATATTTTGCCGTTGATAAACCAGCTAATCCTGAAAAAAAAATCAAAGCTAAAAACTACAATGCTAAGACCACGATGTGACTGCTATCAAAGTTAGATATATATGTAAATTATTCATCTGTCAAATCCTAGAATTATATCATACCTGCTCCAGCAATCACGACCTGTAATGGTTTAGTGGGTTGTTCACTGTTTCTGAAAAATGAAGATAGTTGTCCAGCTTCCAAAAAGTTTATTGTGTTTTCTAGTGGAG
+
BBBBBFFFFFBBGGGGGFFGGGHHHHHHHHHHHHHHHGGGGHGHHFHHHHHGHHGHHHHHHHHHHGHHHGHHGGHGHHHHFHHHHHGHHHEGGHHHHHHHHHHHGHHHHGHHGHHHGHHHHHHHHHHHHHGHHHHHHGHHHHHHHHFFFHHHHHHHHHHGDGGGHHHHHHBFFGHH=GHGFGCCHGGGHHHHFHGHHG0GHHH<GG<C0GGCFHGHGHBHBF;CHFCAD0FBFGGGGGBGBGEFGFFG.BE
@M03495:530:000000000-LYBTV:1:1110:24074:14381 2:N:0:AACACCTG+CCCATGCG
ATATTTTGCCGTTGATAAACCAGCTAATTCCAAAGCTCACATGCTGACAGATCGGAAGAGCGTCGTGTAGGGAAAGAGTGTCGCATGGGGGGGAGGTGTCGGTGGTCGGGGGGTCTGGAAGGCAGAAAAAAAAATACAAGGAAATTATGAGGAAACGAACAGCACGGGTACGCTACTATTTAGATGAATCACCGTCTCATGAGTATGACGGAGCTGTTCTGATGTTCGCTGACATAATCTACATCTGAGAT
+
CCDDCFFFFFCBGGGGGGGGGGHHHHHHHHHHHHHHHHHHHHHHHHHHHHHHHHGGGGHHHGEEFAEFHHHGHHHHHHHHHHGHGGB?G?/>--9-:.:0.:9;..0---;---./;/:0:....:/0/.----.00:00..//0000:00:0///...--/.:.-----0....-0;00B0:00:000000/.:../:000000;000:-;.-.000000000000:-..:/;:00:0000;000:0000
@M03495:530:000000000-LYBTV:1:1110:5982:14396 2:N:0:AACACCTG+CCCATGCA
ATATTTTGCCGTTGATAAACCACCCTCCCTGGGTCGTTATCTTGCTCCTTCTGTCGTCAACGAATTTACTAATTCCAAAGCTCACATGCTGACAGATCGGAAGAGCGTCGTGTAGGGAAAGAGTGTGCATGGGGTGTAGATCTCGGGTGTCGCCGGGTTTTATAAAAAAAAAAAAATGAACAAGTGGGTTTGATGTGGCAGAAGACTTGGGCACAACAGGGTAGAGTGTAAGAGTGATCTGTTAGGGATTG
+
CCCCCFFFFFCBGGGGGGGGGGGGGHHGGHHHGHHGGGHHHHHHHHGHHGHHHHHGFGHGHGGGHHHHHHHHHHFHHHFHHHHGHHHHHHHGHHHHHHGGGGDHHHGFGGGGHHHFGFGH0FGHHHGHHHHHHGG?<22>2221??//>/1>..>--....00<0==G----9---.00000//000.....00;BB;:9../;0/00:0.././/:./..//.;0:0;0000900000000:00/.////
@M03495:530:000000000-LYBTV:1:1110:9440:14403 2:N:0:AACACATG+CCCATGCG
ATATTTTGCCGTTGATAAACCAGGACTCAGGCTGGACCAAAGCTCACATGCTGACAGATCGGAAGAGCGTCGTGTAGGGAAAGAGTGTCGCATGGGGGGTAGGTGACGGGGGGGGGGGGGGGTGTGAGAAAAATAAAAAAATAAAAGAGGAGTGGACACGAGAGGGGGGTGAGTATGAGGGGGAGAGGGGAGAGATATAGAGTGGGGGGTCAGGAGTGCAGTCAGCATGACTAGGCGGTGGTGTGGCGAGG
+
DDDCCFFFFFCCGGGGGGGGGGHGHHHHHHHHHHGHHHHHHHHHHHHHHHHHHHHHHGHHHGGGGHHHGGGFEEHFHHGCHHHHHBGBGEHGG1B1E/@<.C.0000;@::--;---:----:-9.00000/..:0000--.;00;0./9../..000..--.-..:----..000000/.----:...;.-..;::0000:;0..----..//0./.00:000;:00000:00:/---:....:..---;
@M03495:530:000000000-LYBTV:1:1110:2087:14404 2:N:0:AACACCTG+CCCATGCG
ATATTTTGCCGTTGATAAACCACCCTCCCTGTGGTCGTTATCTTGCTCCTTCTGTCGTCAACGAATTTACTAATTCCAAAGCTCACATGCTGACAGATCGGAAGAGCGTCGTGTAGGGAAAGAGTGTCGCATGGGGTGGGGGGGGCGGTGGGGGGGGGGGACAGTGAGAAAAAAAAGGAAAATAAGAATAGAAGATGCGTGGAGAGAGATGGTGAGATAGAGAGATGGATAACTATGTACGCGTGACACGC
+
CCCCCFFFFFCBGGGGGGGGGGGGGHHGGHGGHHGHGGGHHHHHHHHHHHHHHHHHGFGHGHGGGHHHHHHHHHHHHHHHHHHHHGHHHHHHHHGGGHHGGGGGHHHGGGGEFGHHHGHHHHHHHH3FFA/</BG?/>////----;---A-@B-9@C----..:009000/.;--..///;0000090:00000000-..-.;0....000000.0000000;.000/00000000900.::9-..009-
@M03495:530:000000000-LYBTV:1:1110:18414:14406 2:N:0:AACACCTG+CCCATGCG
ATATTTTGCCGTTGATAAACCAGAGGACTCAGGCTGGACCAAAGCTCACATGCTGACAGATCGGAAGAGCGTCGTGTAGGGAAAGAGTGTCGCATGGGGTGTAGAGCTCGGGGTGGGGCGGGTGGTGAAAGAAAAAAAAGGAGAGAAAGCATGGGGGAGCGAGAGAACGACTGGAGCAGGACTAAGTGGCTGAGCGTGAGCCGAGCGGGTGTGAGAGCTGTGAATAGTGCAGAGGGTGGGAGTGTGAGGTG
+
DEDDDFFFFFDCGGGGGGGGGGHHHGHHHHHGHHHHGHHHHHHHGHHHHHHHHHHHHHGHHHHGGGGHHHGGGGEGHHHHGHHHHGH4FBFEHEF1GAF/>/3D4B433<E/B//><//<-<-<-..1011/<//<???..<...9000/010<..--<.-----.00<.-.../</./...//0:<10.<...0-9..<0/----9-9-9-<111<.0:</11110111111.....--..9.1111./.
@M03495:530:000000000-LYBTV:1:1110:6227:14415 2:N:0:AACACCTG+CCCATGCG
ATATTTTGCCGTTGATAAACCAGCTAATTCCAAAGCTCACATGCTGACAGATCGGAAGAGCGTCGTGTAGGGAAAGAGTGTCGCATGGGGGGGAGATCTCGGCGGTCGGCGGGTCAATTATAAAAAGAAAAGAGACAAAATAGGAGACGGAGCAGAATTCAGACACAGACGTGAATATAGTGAGATGTACAAGGAAGCACGGAGATATGGCAGCGTAACTGCAGACGGACGGTGCTGAAGAAGAGTAGAGG
+
CCDDDFFFFFCBGGGGGGGGGGHHHHHHHHHHHHHHHHHHHHHHHHHHHHHHHHGGGGHHHGEGFEGFHHHGGHHHHHHHHGGHGGEFAA/?--<./0:0<..<-9-<--<----.000000000<.<.//:.://///.<00<0/......-<///00<0000//<.0.-....0000<0000000000000../..0/---<9/0000.<.9-....000000<-..-<-..-:00000//0.000<0/
@M03495:530:000000000-LYBTV:1:1110:25092:14418 2:N:0:AACACCTG+CCCATGCG
ATATTTTGCCGTTGATAAACCACCCTCCCTGTGGTCGTTATCTTGCTCCTTCTGTCGTCAACGAATTTACTAATTCCAAAGCTCACATGCTGACAGATCGGAAGAGCGTCGTGTAGGGAAAGAGTGTCGCATGGGGTGTAGAGGTCGGGGGTGGGGGGGGCGGTGGGAGGAGATAATGAGGGACATTATGAAACCATAGGTGGGGGGTGAAGCTGTCAGTGGACGGCGGTGGAGAATGACGATCAGGTTGG
+
CDDDDFFFFFDCGGGGGGGGGGGGGHHGGHHGHHHHGGGHHHHHHHHHHHHHHHHHGGGHGHGGGHHHGHHHHHHHHHHGFHHHHHHHHHHHHHHHHHHHGGGGGHHGGGGEGHHHHGGHFFHHGHFHGHDDEHHFAB/2?1=010//-<<--@-----------.-..-..</0000:</..9.0000F0:00..00000<.----<-.00:000000<0/00---9---...<.00<0..<.<00<0/-
@M03495:530:000000000-LYBTV:1:1110:23302:14420 2:N:0:AACACCTG+CCCATGCG
ATATTTTGCCGTTGATAAACCACCCTCCCTGTGGTCGTTATCTTGCTCCTTCTGTCGTCAACGAATTTACTAATTCCAAAGCTCACATGCTGACAGATCGGAAGAGCGTCGTGTAGGGAAAGAGTGTCGCATGGGGTGTGGGGGGGGGTGGTGGGGGGGGCGTGTGGGAAAGAATAGAAAAACAAGAATAAGATATAGGAGCGTTGTGTCGCGGCACTATGTGGGGCGTTGGGGACACGGGCGTAGGTGTG
+
DDDCDFFFFFCCGGGGGGGGGGGGGHHGGHHHHHHHGGGHHHHHHHHHHHHHHHHHGGGHGHGGGHHHHHHHHHHHHHHHHHHHHHHHHHHHHHHHHHHHGGGGHHHGGGGEGHHHHGHHGHHHGHBFFHBD??FF<<//?///---<<99..A--@-9--9<@.....0../.010:11/..9.///<11<11111100/.9..-<./1..-----<01<<10.-9-9--.-9.-.<.<---<--.100.
@M03495:530:000000000-LYBTV:1:1110:5409:14437 2:N:0:AACACCTG+CCCATGCG
ATATTTTGCCGTTGATAAACCAGCTAATCCTGAAAAAAAAATCAAAAGTAAAAACTACAATGATAGACCACGATGTGACTGCTATTAAAAATAGATATACAAGTAAATTATTCATCTTATAAATTCTAGAATTATATCATACCTGCTCCAGCAATCACGACCTGTTATGGTTTAGTGGGTTGTTCACTGTTTCTGAAAAATGAAGATAGTTGTCCAACTTCCAAAAAGTTTTTTGTTGTTTCTAGTGGAGG
+
1AAAAFBFFFDAC1AGGFG1AFHEHHHCFHEGFFFBGEAFE01BFH101B2GH1/BFG1A111B2211BFGE@/F012B2101B22@BG110B11@B222B1@@BFH2212>>B2BF22222B22B22>F121B222B>221BBDG1DF11B0@GG11?///?G11@1?G?DG111=<GC<@>FG11000=<0000DGHGA000=00;0:;0;0;00::;CCCG0GC?0;009--//9=ABB00;00.0;9
@M03495:530:000000000-LYBTV:1:1110:18303:14439 2:N:0:AACACCTG+CCCATGCG
ATATTTTGCCGTTGATAAACCAGTCTCCAAAGCTCACATGCTGACAGATCGGAAGAGCGTCGTGTAGGGAAAGAGTGTCGCATGGGGGGTAGGGCGGGGGGGTCGGGGGGTGATGAATAAAAAAAACAAAATAGAAGATATAACGGAATTGCGGTGGTGCATAATTAGTGAGAATGTGAGCATATTCATAGTGGTTCGGAGATCCCATGGATCCTGCCGTCGATGAAGATGGAGAGGACACGTGATACAGC
+
CCDCCFFFFFDCGGGGGGGGGGHHHHHHHHGGGHHHHHHHHHHHHHHHHHHGGGGHHHGEGGEGGHHHGHHHHHHGHDFEHGG>EGG/@-..../---9--@-.--------.1111111110--<..9<.000111:11B111<9...0:1<<.-...0:11111<011:0110111110001111111111.1<:--.9-/0:/01//010/100<9<---<<1111:1<//0..../:.<../1:110
@M03495:530:000000000-LYBTV:1:1110:16286:14441 2:N:0:AACACCTG+CCCATGCG
ATATTTTGCCGTTGATAAACCACCCTCCCTGTGGTCGTTATCTTGCTCCTTCTGTCGTCAACGAATTTACTAATTCCAAAGCTCACATGCTGACAGATCGGAAGAGCGTCGTGTAGGGAAAGAGTGTCGCATGGGGTGGAGAGCAGGGTGGGGGGGGGGTGAGTAGAAAAAAAAAAAAGGGTAATGATACAGAGTCGTCAGGTAGACTGCGTGGAGTGAAGGGCTTGATGTGGAGGGATAAGCAGTCAGCG
+
ABBBBFFFFFBBGGGGGGGGGGGGGHHGGHHHHHHHGGGHHHHHHHHHHHHHHHHHGGGHGHGGGHHHHHHHHHHHHHHHHHHHHHHGHHHHHHHHHHHHGGGGHHHGGGGGGHHHHGGHGHGHGHFGFHCG/BFD?B//F1//10/>0>>-------9--..//////.9--9----....//////////////-.....;/:/;///...-.././///....-.//////..-...//////////.
@M03495:530:000000000-LYBTV:1:1110:15727:14447 2:N:0:AACACCTG+CCCATGCG
ATATTTTGCCGTTGATAAACCAGTCAGGAGTCCAAAGCTCACATGCTGACAGATCGGAAGAGCGTCGTGTAGGGAAAGAGTGTCGCATTGGGGGTAGATGTCGGCGGGGTGCGGAGCGGTAAAGCGAAAAAAAAGAATATAGAGTAATACTAGCGCTAAACAGCTGAGGGCGGACTACAGTCTGCGATGCGCAGATATGTCTATATACGATATAGCGCTATCAGACATACCCTCCGACTACACAAGTGAGG
+
ABBBBFFFFFBBGGGGGGGGGGHHHHHHHGHHHHHGHHHHHHHHHHHHHHHGFHHHGGGGHHHGGGGEEFGGHGHHHHHHFGBFFHGG1BGH/E>//34444////<<---.<--<--;;..000..-:-.-;-...00;000///////9/;/--.-.9//..///....-----//;:////;;-.:.-.:9-//////;//////..:.-///--.-://///.///9//...--9-//./;.////.
@M03495:530:000000000-LYBTV:1:1110:9844:14452 2:N:0:AACACCTG+CCCATGCG
ATATTTTGCCGTTGATAAACCAGGTCTGGATGATGCTCATGGATCGCACACATTCCACATCCACCAAAGCTCACATGCTGACAGATCGGAAGAGCGTCGTGTAGGGAAAGAGTGTCGCATGGGGTGGAGGGGACGGTGGCGGCCGGGGCGGTAGAGAGAAAAACTAAGAAAGAAAAAAACAAGATGGTAGACAAATGTACACAACTAGGTGGACGTGCAGCTAGGACTGTGGGAGATTGTAAGAGATATTA
+
DDDCDFFFFFDCGGGGGGGGGGHGHHHHHHHHHHHHHHHHHHHHHGGGGGHGHHHHHHHHHHHHHHHHHHHGGHHHHHHHHHHHHHHHGGGGGHHGGGGGGGHHHGFHHGHHFFDFEHFG/BGD////?/////</??.0-----:------..000..0<:..0<0000/0<.</.--...//000<0000<//00000:00..000/00<<0-...<00/<0.00/.::/9.9./0<0:0<:0/000<0
@M03495:530:000000000-LYBTV:1:1110:7483:14468 2:N:0:AACACCTG+CCCATGCG
ATATTTTGCCGTTGATAAACCAGGACTCAGGCTGGACCAAAGCTCACATGCTGACAGATCGGAAGAGCGTCGTGTAGGGAAAGAGTGTCGCATGGGGGGTAGGGATGGGGGGGGGGCGGGTGATTAAGAAAAAAAAAAAAGAGAAAAAGGGGCAAGGAGGTGGCACAAGTCAACACAAAGTACGAAGTGAAACTAACTGCGTCGACACTCAGATAACTGTCCATGCATAGATACACAAGGATGAGAGGTAC
+
BCCCCFFFFFCBGGGGGGGGGGHGHHHHHHHHHHGHHHHHHHGHHHHHHHHHHHHHHHGHHGGEFHHHGGGE>EGGHHGGHHHGGFGBGGGGGECEF/<-<:..//....<@----------9000:00<//B------9..//00/....---........<./0//.0000<0..../00:.....0000000:0000..<--<.-0//00000000<000000000<000<:00....000000.<00
@M03495:530:000000000-LYBTV:1:1110:15453:14473 2:N:0:AACACCTG+CCCATGCG
ATATTTTGCCGTTGATAAACCAGGCGGACCAAAGCTCACATGCTGACAGATCGGAAGAGCGTCGTGTAGGGAAAGAGTGTCGCATGGGGTGTAGGGCTGGGGGGTGGGCGGGGGAGGGAAAAAAAAAAAAAAAAAAAGAGAGGATGGGGCGTAACGGCGTGACGAGATAACAAAAAGCATGAGGTGTAAGCATGGTTCGCGGGGCAGACTAGGTATGTGGGCTCTCGACTCATCACGGACTGACTGGCGTC
+
CCCCCFFFFFCBGGGGGGGGGGHGHGGGGGHHHHHGHHHHHHHHHHHHHHHHHGGGGHHHGEGGFFGHHHGFHHHHHEGBEFHGG>BFD/>/3B3/2?////BB----.;--------.../.-;-;:---------.;//...9;...:---..:-----....-..0:900.....000;0//.00000000.000--------9..090/9000900.././0.;-.900009..---.0000..:.-
@M03495:530:000000000-LYBTV:1:1110:7435:14476 2:N:0:AACACCTG+CCCATGCG
ATATTTTGCCGTTGATAAACCAGCTAATTCCAAAGCTCACATGCTGACAGATCGGAAGAGCGTCGTGTAGGGAAAGAGTGTCGCATGGGGGGGAGGGGTCGGTGGGGGGGGGGGCGTTAGTGAAAAAAAAAAATAAAAAGCGGAAGGTGGAAGCGGGGTGAAAAGGGAGAAGGAGGAGTATAGGATAGTGGGAGGTGTAGGTTAGTGTGGCGATGTCTGCGTGGGTGTGTGACGCAGAGTTGTATCAACTG
+
CCCCCFFFFFCBGGGGGGGGGGHHHHHHHHHHHHHHHHHHHHHHHHHHHHHHHHGGGGHHHGGGGEGGHHHGHHHHHHGHFHGHGG1FEE/<-----<..-<9BA----9<----9-<..<1111:.9-----.:11<:...---..00..0/.--<-<-.011/.<..../...<<.</111001<011....-<.0010<11.1111..---..1111-..--<.-.<.11..---.111111111/1/
@M03495:530:000000000-LYBTV:1:1110:17301:14476 2:N:0:AACACCTG+CCCATGCG
ATATTTTGCCGTTGATAAACCAAAGCTCACATGCTGACAGATCGGAAGAGCGTCGTGTAGGGAAAGAGTGTCGCATGGGGTGGAGATGTTGGTGGGGTCGGTTTCTATTTACAAAACCTAAATACTCTATAATCTCCATTTTTATCGGACTAACAAGTACTCATGTATTCAAAGCAATAAGAATCAAAAGACCTCATGCTAGTACCGGACGGACATAAGATCGTACACACGTGAACCACTGAGTAGTTCAC
+
BBBBBFFFFFBAGGGGGFGGGGHHHHHHHHFGFFHFFHGHGHHHGGGGFGHGGGGEEHHHGGFFHHEFFH5B?GE111?11>/11333444?/////?/<////33?3B33333?00/22@2222@2221@1?111?1F1111/1?.-.--01<<100=0000=0<0=000==0//;0;00<0000:00/.:/00;000;000000.----9;--///////;9A..//.-..;./...///99//9////
@M03495:530:000000000-LYBTV:1:1110:3211:14487 2:N:0:AACACCTG+CCCATGCG
ATATTTTGCCGTTGATAAACCAGCTAATCCTGAAAAAAAAATCAAAGCTAAAAACCACAATGCTAAGACCACGATGTGACTGCTATCAAAGTTAGATATATATGTAAATTATTCATCTGTCAAATCCTAGAATTATATCATACCTGCTCCAGCAATCACGACCTGTAATGGTTTAGTGGGTTGTTCACTGTTTCTGAAAAATGAAGATAGTTGTCCAGCTTCCAAAAAGTTTATTGTGTTTTCTAGTGGAG
+
AABBBFFFFFBBGGGGGGGGGGHHHGG5FGHGHHHHHGGGGHHHHFFEHHHHHHG1FFHHHHGHHHHHGHHHGGHGHFHFHHFHHHHHHFFGHHGHHHHHHHHHHHHHHHHGHHHHHHHHHHHHHHHHHHHEHHHHHHHHHHHEHHFHHHHHGHHHFGHDDGCGGGE1FHHGHFHH<FFEDGGGH0DDGHFHFHHHHHHH.CDBGGGHEGFFGHGBFHCGFHGFGFAEDBGFFFFFFFGFFGFFFGFG.CA
@M03495:530:000000000-LYBTV:1:1110:4226:14497 2:N:0:AACACCTG+CCCATGCG
ATATTTTGCCGTTGATAAACCAGGACTCAGGCTGGACCAAAGCTCACATGCTGACAGATCGGAAGAGCGTCGTGTAGGGAAAGAGTGTCGCATGGGGTGGAGGGGTCGGTGGGGGGGGGGGGATTTGAAAAGAAAAAGAAGTAGTAAGAATATATGGAGGTGAGTGGTGGAAAGGTAGAGAAGTAAAACAGAGTGTTAAAGTGAGTAGGTTCAAGTGGGATCGATAGCATGTGAGGGTCACGAGACATCGA
+
CDDCCFFBFFCBGGGGGGGGGGHGHHHHHHHHGHGHHHHHHHHHHHHHHHHHGHHHHGHHHGGGGHHHGGGGEFGHHHGGHHHEG4B4BEFEG1BEE//////////<</??///--<---<-9/011111<.<//..../1111<111101111111/...1.10.1.<.00.:<101110/111110.///:1<111111110<:1011001:110..0......11101:11:../.0..-../10./
@M03495:530:000000000-LYBTV:1:1110:21537:14497 2:N:0:AACACCTG+CCCATGCG
ATATTTTGCCGTTGATAAACCAGCTAATCCTGAAAAAAAAATCAAAGCTAAAAACTACAATGCTAAGACCACGATGTGACTGCTATCAAAGTTAGATATATATGTAAATTATTCATCTGTCAAATCCTAGAATTATATCATACCTGCTCCAGCAATCACGACCTGTAATGGTTTAGTGGGTTGTTCACTGTTTCTGAAAAATGAAGATAGTTGTCCAGCTTCCAAAAAGTTTATTGTGTTTTCTAGTGGAG
+
AABBBFFBFFBBGFFGGBFGGGGHHHHGHHHHHHHHHGGGGHHHHHHHHHHHHHGGHHHHHHHHHHGHFHHHGGHGHEHHHGHHHHHHHGFFGHHHHHHHHHHHHGHHHHHHHHHHHHHHHHHHGGHHHHHHHGHHHHHHHHHHHHFHHHGHHHHHFHHGFGDGHHHHHHHGHHHHFGFHGGGGGHHHGFGHFHHGHHHHFGH<BCCGHHGFHF0CGHHHHHFFGEGEGFFGGGGGGGFGEFBFGGFF9CE
@M03495:530:000000000-LYBTV:1:1110:12144:14500 2:N:0:AACACCTG+CCCATGCG
ATATTTTGCCGTTGATAAACCAGCTAATCCTGAAAAAAAAATCAAAGCTAAAAACTACAATGCTAAGACCACGATGTGACTGCTATCAAAGTTAGATATATATGTAAATTATTCATCTGTCAAATCCTAGAATTATATCATACCTGCTCCAGCAATCACGACCTGTAATGGTTTAGTGGGTTGTTCACTGTTTCTGAAAAATGAAGATAGTTGTCCAGCTTCCAAAAAGTTTATTGTGTTTTCTAGTGGAG
+
>ABBCFFFFFCAEGGGGGGGGGHHHHHHHHHHHGHHHGGGGHHHHHHHHGGHFHGHHGHHHHHHHGHHHHHHGGHGHGHHHGHHHHHHGHHFHHHHHHHHHHHHHGHHHHHHHHHHFHHHHGH4FHHHHHFHHHHHHHHFHHHGGHHHHHHGHHHHHHHGGFDGFHHGHHHHGHHF=<GFFGGGHHGGGHHHGHGGGFDGHHHHFG0CHHHFHHCGCG/GGF/CF0;CD;CFFGGGF0;BFF0FBFFB9;.
@M03495:530:000000000-LYBTV:1:1110:4310:14530 2:N:0:AACACCTG+CCCATGCG
ATATTTTGCCGTTGATAAACCAGGACTCAGGCTGGACCAAAGCTCACATGCTGACAGATCGGAAGAGCGTCGTGTAGGGAAAGAGTGTCGCATGGGGGGAGGAGGTGGGGGTGGGCCGGGTCGGTAATGGAAAGTAACATAGAAGGATAAGAGGGCTACAGCTAAGAATGCATGAAAGATGGGAAGGTATACGAGAGTGCATGGGTATGCACACAGAAGTGTACTCTGTTGATATGAATGGAGAGTAGGAG
+
BBABBFFFFFBAGGGGGGGGGGHGHHHHHHHHHHGHHHHHHHGHHHHHHHHHHHHHHGHHHGGGGHHHGGGGEGGFHHGFHHHHHDG4GEHGG1BAA/<---..::.;?-@----..-;>.;--;..////9/.////;9/////..//////..9.../////9////99///;;:/9///../../////:9..-//////..//;/////.../////////////9///////9////././////9
@M03495:530:000000000-LYBTV:1:1110:24219:14539 2:N:0:AACACCTG+CCCATGCG
ATATTTTGCCGTTGATAAACCACCCTCCCTGTGGTCGTTATCTTGCTCCTTCTGTCGTCAACGAATTTACTTTCCAAAGCTCACATGCTGACAGATCGGAGAGCGTCGTGTAGGGAAAGAGTGTCGCATGGGGGGGGGATGCCGGGGGGGGGTGGGTGGATGAGATCGCAAACATGGACGCTGACTTGCAACCACGCGGGGGCGATGTGAGAGACGCGTATGGACGCAGCGGTGTGAGAGACAGGTGTCTG
+
BCCCCFFFFFCBGGGGGGGGGGGGGHHGGHHHHHGHGGGHHHHHGGHHHHHHHHHHGGGHGHGGGHHHHHHHHHHHHHHHHHHHHHHHHHHHHHHHHHGGGGGHGGGGGGHGGGEFFEHFHBFDFFHGG<0FA/---:-.9/0;@-;99------9.9-.00000009..;-..0;900--...90000000..:;.9--;--:--..90000./.-9--.//0;-----9-9-..000:.//9;900000
@M03495:530:000000000-LYBTV:1:1110:27318:14556 2:N:0:AACACCTG+CCCATGCG
ATATTTTGCCGTTGATAAACCAGCTAATCCTGAAAAAAAAATCAAAGCTAAAAACTACAATGCTAAGACCACGATGTGACTGCTATCAAAGTTAGATATATATGTAAATTATTCATCTGTCAAATCCTAGAATTATATCATACCTGCTCCAGCAATCACGACCTGTAATGGTTTAGTGGGTTGTTCACTGTTTCTGAAAAATGAAGATAGTTGTCCAGCTTCCAAAAAGTTTATTGTGTTTTCTAGTGGAG
+
11AA?BF@FFD>11A3FDGGGGGFEHFHHGH1FGHFFEAE/FGHGEFHHHHH1EEFHGFHHFEFGBHEGHFC/>F/>BD2FD0FFBBFHB1BGFGHHFDDGHHFDFGGHFDEGFG2DFGHGFHBGGFHHEHEGGHGHGHHHEFCGF0BDGGFFHFFCFFEFGCGHHHHHHHHHGBF1=GH.C?CG1=<<<DDHFDGHHFHHFHHHH0CBHHHHH0GHGBCHH/GF0.;C9FGGF9F;09FGBBFGGGF.;;
@M03495:530:000000000-LYBTV:1:1110:21926:14571 2:N:0:AACACCTG+CCCATGCG
ATATTTTGCCGTTGATAAACCAGCTAATCCTGAAAAAAAAATCAAAGCTAAAAACTACAATGCTAAGACCACGATGTGACTGCTATCAAAGTTAGATATATATGTAAATTATTCATCTGTCAAATCCTAGAATTATATCATACCTGCTCCAGCAATCACGACCTGTAATGGTTTAGTGGGTTGTTCACTGTTTCTGAAAAATGAAGATAGTTGTCCAGCTTCCAAAAAGTTTATTGTGTTTTCTAGTGGAG
+
AABBBFFFFFDAGFGGGFGGGGHHHHHDHHHHHHHHHGGGGHHHHHGEHHHHHHGHHGHHHHHHHHHHHHHHGGHGHHHHHHHHHHGHHFGHHHHHHHHHHHHHHHHHHHHHHHHHGHHHHHHHHHGHHHHHHHHHGGHHHHGHFHFGHFHHHHHHHHHGGGGGGHHHGHHGFHHH>GGHGGGGHHHFFGGHHHHHHHGHFHF0DG;CGHGHHHBGHGFEHHFBGH..EFGGGGFFFGGGFGFGGFGFCF?
@M03495:530:000000000-LYBTV:1:1110:27817:14597 2:N:0:AACACCTG+CCCATGCG
ATATTTTGCCGTTGATAAACCAGAGGACTCAGGCTGGATCAAAGCTCACATGCTGACAGATCGGAAGAGCGTCGTGTAGGGAAAGAGTGACGCATGGGTTGTTGGTCCCGGCGGGGGGCGCGTGAATATGAATTTTTAAAGGAACGACACGAAATGATCGCTTTGACGTAATAAAAATACATTGGCGTTACGATGTTCGATATGCATAGGTAGTGGTCAGTCATTCGAATCTTGGCGTGATCCGCCACGAG
+
BBABA5DFFFBAEGCGGEGGGGHFGAHH4EFEGGFHDH5FCGFFHFHFFGFGFGHFHDHHGHAAAFECGH?B?EEECGH3?BGHFHHBF3BEE/111?3////?/?330//>/>/-<-@---9-.;//9////;///.////.9;..;--9-..9////.;..9/9/...;.//;//9/://////9.-.9.....//:;/.-//99///;///9;///.;/9/////.999:///-.-.///99.-.---
@M03495:530:000000000-LYBTV:1:1110:5768:14613 2:N:0:AACACCTG+CCCATGCG
ATATTTTGCCGTTGATAAACCAGAGGACTCAGGCTGGACCAAAGCTCACATGCTGACAGATCGGAAGAGCGTCGTGTAGGGAAAGAGTGTCGCATGGGGTGTAGGTGTCGGTGGGCGCGGGGGTTCGAAAAAAAAAAAAAAAAGAAAGCACACAAAACGTAAAGGGTGACGGGAATAAGCACACATGCGGAACGATGACAGAGTCGAAGATCGTATCGAGGAAGGGCAGGAACAGCATCTGTAGACAGAGT
+
CCCCCFFFFFCAGGGGGGGGGGHHHGHGHHHFHHHHGHHHHHHHHHHHHHHHHHHHHHHGFHHGGGGHHHGGGGFFHHHGGHHHHHHBFBFFHEE1F/E>/>3333333?/<<?//>>/</----.-...-.----9--999-..;/0/0//......-:...9;....0.--.-/90000//..900.9--;....000;//0;-....00.9./....9-/.....9-././/./;900000000///;
@M03495:530:000000000-LYBTV:1:1110:22456:14617 2:N:0:AACACCTG+CCCATCCG
ATATTTTGCCGTTGATAAACCAGTCAGGAGTCCAAAGCTCACATGCTGACAGATCGGAAGAGCGTCGTGTAGGGAAAGAGTGTCGCATTGGGGGGGGGTAGGGGGGGGGGGGCGTGTGTTGGGAAAAAAAAAACTTAGGGACAGTCTGAGGTGGGGTGGTAGATAAGATGATATAGCGCACTGGAGAGACGTCAACCGACCCTGACAGGTACGTGACTGAACGAGACAGTAAGAAGAGTTGTATTGGTATG
+
BBBBBFFBFFBBGFGGGGGGGGHHHHHABFHHGHHHHHHHHHHHGHHFHHHHGHHHFGGGHFHGGGGEFFEFHGBGHFGHBGGHGHED1BGGG?-----.....-9--;->--9-;.../..-./..9----9./////./...//9//:./..--.--;/////:///////////-9--9/99./.99.....;.-----/..///.///..9../9///.......////9///.9////9//////;
@M03495:530:000000000-LYBTV:1:1110:5568:14669 2:N:0:AACACCTG+CCCATGCG
ATATTTTGCCGTTGATAAACCAAAGCTCACATGCTGACAGATCGGAAGAGCGTCGTGTAGGGAAAGAGTGTCGCATGGGGTGTAGGGGAAGGGGGGGGGGGGGTGAGGAAAAAAGAAAAATCACTGGAGTTAGAGACGCGCAACTGGTACACGACAAGGAGAGAGATCTGGAGATCGCATGGTCAAGAACAACAGGGTGAGTACGTGAGCACATTGCCCTCCTACCTAGAGCTCCGCTGGGAGACCCGGAG
+
CCCCCFFFFFCCGGGGGGGGGGHHHHHHHHFHHHGHHGHHHHHHGGEEFGHGEGGFGHHGHGHGHFEHGG5DEEE?B1FE1E/3331111//?//--:;---:--:..09//.9.;.//.;00000//.99B0:90/;------;B/00000.-:--9...9....090000.9;B......;000:0////../.9/.9A009.//9.00./0;:00009./00;0:0000000...--.......----
@M03495:530:000000000-LYBTV:1:1110:8442:14671 2:N:0:AACACCTG+CCCATGCG
ATATTTTGCCGTTGATAAACCAGCTAATCCTGAAAAAAAAATCAAAGCTAAAAACTACAATGCTAAGACCACGATGTGACTGCTATCAAAGTTAGATATATATGTAAATTATTCATCTGTCAAATCCTAGAATTATATCATACCTGCTCCAGCAATCACGACCTGTAATGGTTTAGTGGGTTGTTCACTGTTTCTGAAAAATGAAGATAGTTGTCCAGCTTCCAAAAAGTTTATTGTGTTTTCTAGTGGAG
+
B@ABBFFDFFBAGGGGGGGGGGHHHHHHHHHHGHHHHCGGGHHHHFHHHHHHHHGFHHHGHHHHHHHHHFHHGGGGHHGFGFHHHHFHHHHFHHHHHHHHHHHHHHHGHGHHHHHHHHHHFHHHHHHHHHHHHHHHHHHHHHHHHHFGHFHGHHHFHGHGDGGFHGHGHHHDHHHHFGHEDEGGE>GGFGHGGF0DGGGFGHHHEFCGHHFGEH;GHCCFGGCC;CGAA:CFGGGGGGBFFEFBFFF0;F9
@M03495:530:000000000-LYBTV:1:1110:4657:14683 2:N:0:AACACCTG+CCCATGCG
ATATTTTGCCGTTGATAAACCAGCTAATTCCAAAGCTCACATGCTGACAGATCGGAAGAGCGTCGTGTAGGGAAAGAGTGTCGCATGGGGGGGGGGGTTCGGTGGTGGGGGGAGGCGTAAAAAAAAAAATTAAGAAAAAGGAAAAGGGGGGAGGGGGAGGGATCGGAGAGAAATCAGGAGACTGTAGAGCGCGAATGACATGTGATAGTGAACTATCGAGTGGTTGGGTAAGGACTGGAGGCTGAAGCATA
+
CCCCDFFFFFCBGGGGGGGGGGHHHHHHHHHHHHHHHHHHHHHHHHHHHHHHHHGGGGHHHGGGFEFFGHHGGHHHHHFGBGGHGGBFCE/@--<----.<<.AD..?------9.-.<..00-----9.00<00<//.../////..-------<-----.<....--<90000000:<..00000000------00000000<B00000000000...<..:.<--9:/<00:/../...<..00<000
@M03495:530:000000000-LYBTV:1:1110:28932:14687 2:N:0:AACACCTG+CCCATGCG
ATATTTTGCCGTTGATAAACCAGCTAATCCTGAAAAAAAAATCAAAGCTAAAAACTACAATGCTAAGACCACGATGTGACTGCTATCAAAGTTAGATATATATGTAAATTATTCATCTGTCAAATCCTAGAATTATATCATACCTGCTCCAGCAATCACGACCTGTAATGGTTTAGTGGGTTGTTCACTGTTTCTGAAAAATGAAGATAGTTGTCCAGCTTCCAAAAAGTTTATTGTGTTTTCTAGTGGAG
+
AABBBFFFFFBBGGGGGGGGGGHGHHHHHHHHHHHFHGGGGHHHHHFFHHFHFHFGHHHHHHHHHHHHFHHHGEHGHFHHGHGFHHGHHHHHHHGGHHHHHHHHHHHHHHHHHGHHHHHHHGHHHHHHHHFHHHHHGHHHHHHHGH0FDHHFGHHGHHHDEGGGHHHHGHGGHCGBFFF.<FDFH1GHHHGHHHBHHHHHEFHGHH0GHHGHHHG0GGEFHH/;:;..EFFFGGGGGGGGGGFGBFFF.0;
@M03495:530:000000000-LYBTV:1:1110:13119:14688 2:N:0:AACACCTG+CCCATGCG
ATATTTTGCCGTTGATAAACCAGGCGGACCAAAGCTCACATGCTGACAGATCGGAAGAGCGTCGTGTAGGGAAAGAGTGTCGCATGGGGGGGAGAGCTCGGTGGTGGCGGGGGGGTGAGTAAAAAAAAAAAAAGAGAAAATGGGAATGAGGAGGTGAGAGTGAGACACAGATCGAGAGAGAGGAGCGAGTGGTAGACGGCAGGGATGTGAGCATGACGTGTGGAGATGAGAGGTAGATGGTCGTGAGAGGG
+
CDECDFFFFFECGGGGGGGGGGHGHGGGGGHHHHHHHHHHHHHHHHHHHHHHHGGGGHHHGGGGGGGHHHGHHHHHHHHBFFHGG?BFE/@--9...00.<9BD....-<-<-----..111110--------.9//<0/100</0/00</0<..<1.10011010///.010....-......<.----..11111..----<.:.0111000000.<./<.0.0/010<<A<0011<0<1--./.10.9
@M03495:530:000000000-LYBTV:1:1110:26441:14689 2:N:0:AACACCTG+CCCATGCG
ATATTTTGCCGTTGATAAACCAGAGGACTCAGGCTGGACCAAAGCTCACATGCTGACAGATCGGAAGAGCGTCGTGTAGGGAAAGAGTGTCGCATGGGGGGGGGGTCTGGGTGGGTGGCGGGGGGTTGGAATCACAAAAGAAAAAAGGGAGTGTGAGAGGGAGCGACGAGGACGGGAAGCTTGAAAATGAATACGTGATGATCGACCTGAGCACAGGAGTGCAGCGATAGAACGACGATCAGTGAGCTCAG
+
CCCCCFFFFFCAGGGGGGGGGGHHHGHHHHHGHHHHGHHHHHHHHHHHHHHHHHHHHHHHHHHGGGGHHHGGGGFFHHHHGGHHGHHBDBFEHGGEEAA/<--9--.//;B/;--.;-.9---9-9---000:0;90../..//.-.......900900.;...--------.--:.-9.009.0000009909.0/./0000..--.///00.9/.../.0000--...000..-9-...9090900009
@M03495:530:000000000-LYBTV:1:1110:2012:14692 2:N:0:AACACCTG+CCCATGCG
ATATTTTGCCGTTGATAAACCACCCTCCCTGTGGTCGTTATCTTGCTCCTTCTGTCGTCAACGAATTTACTAATTCCAAAGCTCACATGCTGACAGATCGGAAGAGCGTCGTGTAGGGAAAGAGTGCCGCATGGGGGGGAGATCTGGGGGACGGTGGGCAACTCGACAAAGCAATAAATCGAACAGCATGTCAAAGTCCCAGCAACTAGAAAGCTGTTCCTAGAGTACGGACAAATAGATCGACAGCAAGC
+
AB?AAFFBFFB2E?EFGFGGGGGGGHHGGFH3FGBEEEEHFHDHHHFFHHHHHHHHFFGHGH?FGAGHFHEGEGHHHHEDHHGFHHHHHHHHGCFGGHHEGGAAFFEEEFE>EEHHHGHHEFH2FB3B///B/0//>999-;/;;//;99--;-...-....//..9.-././///////../:-/..//////9/99////..../////////9/99/////////9;.--../9/;/9..-9-.....
@M03495:530:000000000-LYBTV:1:1110:19107:14700 2:N:0:AACACCTG+CCCATGCG
ATATTTTGCCGTTGATAAACCACCCTCCCCAAAGCTCACATGCTGACAGATCGGAAGAGCGTCGTGTAGGGAAAGAGTGTCGCATGGGGTGGAGGTGTCGGTGGGCGGTGGGGGAGTAGAAGCAAAAAAAAAAAAGAGAAGAGGTCGGACGCGCTGTGAGAACAGAGTCGAGCGCTATCAAGAGTTGGACGTACACAGGTGCGCGTGAGTAGGCGATCGTCTACGCGGTGGTTAGCGCGTCGGATGGTGAG
+
BCCCCFFFFFDCGGGGGGGGGGGGGHHGGGHGHHHHHHHHHHHHHHHHHHHHHGGGGHGHGGGGGFGHHHGHHHHHHFGBFEHGG>1?E1>////?/33?>/??//</<</</>--.0111000<0<<-------..//0:0..0;-9-----;--./:0:00////;09.-.--.-9/0000.000000-;...00..000-----..00000---;-/...0.-;-:-.:.0.0----9---.-.0;0:
@M03495:530:000000000-LYBTV:1:1110:6394:14703 2:N:0:AACACCTG+CCCATGCG
ATATTTTGCCGTTGATAAACCAGCTAATCCTGAAAAAAAAATCAAAGCTAAAAACTACAATGCTAAGACCACGATGTGACTGCTATCAAAGTTAGATATATATGTAAATTATTCATCTGTCAAATCCTAGAATTATATCATACCTGCTCCAGCAATCACGACCTGTAATGGTTTAGTGGGTTGTTCACTGTTTCTGAAAAATGAAGATAGTTGTCCAGCTTCCAAAAAGTTTATTGTGTTTTCTAGTGGAG
+
CCCCCFFFFFCCGGGGGGGGGGHHHHHHHGHHHHHHHGGGGHHHHHHHHHHHHHGHHHHHHHHHHHHHHHHHGGHGHHHHHHHHHHHHHHHHHHHHHHHHHHHHHHHHHHHGHHHHHHGHHHHHHHHHHHHHHHHHHHHHHHHHHHHGHGHHGHHHHHHGDGGGHHGGGHHGHHHHFHHHGGGGHHHHHHHHHHHHHHGHCGHHHHGHHHGFHGGFHHGHHGGHGHHEDBFGGGGEFGGGGGGGEFFF9F?
@M03495:530:000000000-LYBTV:1:1110:22990:14710 2:N:0:AACACCTG+CCCATGCG
ATATTTTGCCGTTGATAAACCAGCTAATCCTGAAAAAAAAATCAAAGCTAAAAACTACAATGCTAAGACCACGATGTGACTGCTATCAAAGTTAGATATATATGTAAATTATTCGTCTGTCAAATCCTAGAATTATATCATACCTGCTCCAGCAATCACGACCTGTAATGGTTTAGTGGGTTGTTCACTGTTTCTGAAAAATGAAGATAGTTGTCCAGCTTCCAAAAAGTTTATTGTGTTTTCTAGTGGAG
+
3AAAADF5FBB2EEGGGGGGGFHDHHFFHHHHHHHHHGGGGHHHHGHGHHHGFEEHHBGHHHHHHHHHGHHHGCHFCGHHHGGHHGHHHHHFGHHHHFHHHHHHHHHHHHHHHFHGGEGHGGHHHHGGHHHHHHHHHHHHHHFHHHFGHHHHHHFHHFHGGGGGFFFHHGG?FGHH1>FGGGCDHGHFHFHHHHGFFHHHHHHBCG;;CGFHHHF0BC/CFGGGFFEAAFFGGFFFFGGGGGFFBFC;:0;
@M03495:530:000000000-LYBTV:1:1110:3444:14719 2:N:0:AACACCTG+CCCATGCG
ATATTTTGCCGTTGAAACCAGTCTCCAAAGCTCACATGCTGACAGATCGGAAGAGCGTCGTGTAGGGAAAGAGTGTCGCATGGGGGGTAGAGCTCGGTGGGGGGCGGGGCGAGTAAACAAAGAAAAAAACGAGTAAAGGGTATAAGACATGGGAGGATGTGTAGTAGCACGAGGCGCAGCGTACGTCACAGACACACGGTAGCTATGTGGGCATGATGTTGCTACGAGAGAAGTAGAACCAATTATGACGC
+
AABBBFFBFFBBGGGBGFFGGGGHHGHHHHGGEGHHHHHHHHHHHGGHHGEGGGHFGGGGEGHFHHGCFHGHH5B5DEHGG1E1B/<-.=00=00<-.<.-:---;--------.///;.A//9/.99-.-9..9////9.//////////.;..-.////9//;99///-.------9--..--....///.....--:..99//////...;.//////9///....-.//9//://..;/9/////..
@M03495:530:000000000-LYBTV:1:1110:28937:14752 2:N:0:AACACCTG+CCCATGCG
ATATTTTGCCGTTGATAAACCACCCTCCCTGTGGTCGTTATCTTGCTCCTTCTGTCGTCAACGAATTTACTAATTCCAAAGCTCACATGCTGACAGATCGGAAGAGCGTCGTGTAGGGAAAGAGTGTCGCATGGGGTGTGGGGCGGGGGGGGGGCGTGGTGGCTGGTATAAAAGTAATAAAGAGATTAAGACATGACGTATACGTACTCCATCTCGCAGCTATCGTATCGCCTCTGCGCCCCAATAGCGCC
+
BCBCCFFFFFCAGGGGGGGGGGGGGHHGGHHGHHHHGGGHHHHHHHHHGHHHHHHHGGGHGHGGGHHHHHHHHHHHHHHHHHHHHHHHHHHHHHHHHHHHGGGGHGHGGGGEGHHHHGGHEHHHHHFHFECF/B<B/>//?/</-----;--------:9.:....900:0:00;0000000;//0000000/0000.:.000.00..000009;..-.-/:0/:/9/;....9000:-.--../000:--
@M03495:530:000000000-LYBTV:1:1110:16783:14758 2:N:0:AACACCTG+CCCATGCG
ATATTTTGCCGTTGATAAACCAGTCTCCAAAGCTCACATGCTGACAGATCGGAAGAGCGTCGTGTAGGGAAAGAGTGTCGCATGGGGGGTAGGTGTCGGGGGGGGTCGGGGGATTAAAGAAAAAAAAAGACAGAGACGTCATGAGTGAGAAGGCGAGTGCTGGAAACGCGTGACGAAGTGCGGCGTGTGGTACAGGGCAACCGCGTACATCGAGGGTGCAGCGCGGAGGCGCGGTTACAGGCCAGAGTGAG
+
CCCCCFFFFFDCGGGGGGGGGGHHHHHHHHHGHHHHHHHHHHHHHHHHHHHGGGGHHHGEGGEEGGHHGHHHHHHGGDDEEFG>FHG/?-.<.000<<---A-9<-.--9---./00000.//<---9..///:/</9....00<:00000/:.9<@-.0000.00/.9-<-....-.900-9----.../0000/......---<--.00./.--...:00-------.----.9<000/.....<0000
@M03495:530:000000000-LYBTV:1:1110:9437:14760 2:N:0:AACACCTG+CCCATGCG
ATATTTTGCCGTTGATAAACCAGGGACTCAGGCTGGACCAAAGCTCACATGCTGACAGATCGGAAGAGCGTCGTGTAGGGAAAGAGTGTCGCATGGGGTGTAGCGCTCGGTGGGGGGGGGCGGGCTGAAAGAAAGGACAAAAGCAAGAAGCTAGAGCATACGACGCTGTGCGTACGTGGGTGCTGCCACGACTGGCTGGAAGCGGGTAGTGAAGATGTGTGCGCAGAGACGAGACGCGGGGGCGAGTAGGA
+
CCCCCFFFFFCBGGGGGGGGGGHGGFGHHHHHHHHGHHHHHHHHHFHHHHHGHHHHHHHHHGDFGG1GGGEEGEFGFHGFHFFHHHBGGHGHCGE1C//>>334///////?///<-----9---9..///;.//./.;./././////////////////:..--..://:..--;/.-...///.9/---..../...:/.-----.9//://///9/./.--9-.//;:-...---:-------.///
@M03495:530:000000000-LYBTV:1:1110:15445:14765 2:N:0:AACACCTG+CCCATGCG
ATATTTTGCCGTTGATAAACCACCCTCCCTGTGGTCGTTATCTTGCTCCTTCTGTCGTCAACGAATTTACTAATTCCAAAGCTCACATGCTGACAGATCGGAAGAGCGTCGTGTAGGGAAAGAGTGTCGCATGGGGGGTAGGTCTGGGTGGGTGGGGGGGGGGTGGAGAAAAAAAACAAGAAAAAGTGGATATTGTAATGAGGAAGGAGGTAGTGGAGGTAGGGGTGAAGTGGGTACGAAGAGTGTGTGGT
+
CCDCDFFFFFDCGGGGGGGGGGGGGHHGGHHHHHGHGGGHHHHHHHHHHHHHHHHHGGGHGHGGGHHHHHHHHHHHHHHHHHHHHHHHHHHHHHHHHHHHGGGGHHHGGGGFGHHHHGHHGHHHGHDFFHGGCFGG/?-.<.000/=C/<--.<--<----<----..0.0<.---.../////..000000000:000:<0<0/......00</.0.9.00.<.9-.0:0:0..:0<.....0000...:
@M03495:530:000000000-LYBTV:1:1110:27996:14767 2:N:0:AACACCTG+CCCATGCG
ATATTTTGCCGTTGATAAACCACCCTCCCTGTGGTCGTTATCTTGCTCCTTCTGTCGTCAACGAATTTACTAATTCCAAAGCTCACATGCTGACAGATCGGAAGAGCGTCGTGTAGGGAAAGAGTGTCGCATGGGGTGAGTGGTTGTGTGGGGGGGGGGTGTCAGGTAAAAGACCAACGACTAAGGAACAGTGGGAGGGCGTTGTCCCGCCACTAGATGTACCAACAACACACCCGTGCTCCTTCTCGTTG
+
BBBBBFFBFFBAFGEGGBGGGGGGGHHCGGBFFHGGGGGH2AGHDHHHGHHHFDFGCFGHEHCFGHEFDHHHDFHGBFGBF2BG3@BGHGHHFEBGFHFHEEFGEFGGEEF/E?2GFFHHGGFHFG33DE</AGHD/</021/1//</0<?.>-------9-///.//////....;...-.-//;/9..////..:--.-9--.//9---;.9/////;///9/99..:.....-9...9/////;...;
@M03495:530:000000000-LYBTV:1:1110:9085:14778 2:N:0:AACACCTG+CCCATGCG
ATATTTTGCCGTGATAAACCAGGGACTCAGGCTGGACCAAAGCTCACATGCTGACAGATCGGAAGAGCGTCGTGTAGGGAAAGAGTGTCGCATGGGGGGAAGAGGTGGGGGGGGGGGGGGGGGGGAGAGAGAAGAACAAGAAGCAGAAGTAAAGTGGACGGAGATATGTGGGCGAGGGCAGACCAGAGAAACACATGTGCGAGAGAGTGTGGGCAGAACAGCGTGCGAATGAGTAGAACGGGTGTCGTAGG
+
CCDCCFFFFFCAFEGGGGGGGGGGGGHHHHHHHHGHHHHHHHHHHHHHHHHHHHHHHHHHHGGGGHHHGGGE>EGFGHGFHHHHHBGBFFFEG1FHG/<-.....0..;-;>--;------9-----.....0/0///9//:/00//;00000000000--.9@/000000..-;-:-....../;../00//..00000.9:-:..0000.../;.////.-::;-.-:000000900...9--0.....
@M03495:530:000000000-LYBTV:1:1110:16712:14788 2:N:0:AACACCTA+CCCATGCG
ATATTTTGCCGTTGATAAACCAGCTAATCCTGAAAAAAAAATCAAAGCTAAAAACTACAATGCTAAGACCACGATGTGACTGCTATCAAAGTTAGATATATATGTAAATTATTCATCTGTCAAATCCTAGAATTATATCATACCTGCTCCAGCAATCACGACCTGTAATGGTTTAGTGGGTTGTTCACTGTTTCTGAAAAATGAAGATAGTTGTCCAGCTTCCAAAAAGTTTATTGTGTTTTCTAGTGGAG
+
CDDCCFFFFFDBGGGGGGGGGGHHHHHHHHHHHHGHHGGGGHHHHGHHHHHHHHGHHHHHHHHHHHHHHHHHGGHGHHHHHHHHHHHHHHHHHHHHHHHHHHHHHHHHHHHHHHHHHHHHHHHGHHHHHHHHHHHHHHHHHHHHGHHHHHHHHHHHHHHG?EGGHHHHHHHHHHHHGHHHGGGGHGHHHHHHHHHHGHFHHHHHHGCGHHGHHHCHFHHHHHHHHFHEGFFFGGGGGGGGGGGEFGGF;:A
@M03495:530:000000000-LYBTV:1:1110:3269:14800 2:N:0:AACACCTG+CCCATGCG
ATATTTTGCCGTTGATAAACCAGCTAATCCTGAAAAAAAAATCAAAGCTAAAAACTACAATGCTAAGACCACGATGTGACTGCTATCAAAGTTAGATATATATGTAAATTATTCATCTGTCAAATCCTAGAATTATATCATACCTGCTCCAGCAATCACGACCTGTAATGGTTTAGTGGGTTGTTCACTGTTTCTGAAAAATGAAGATAGTTGTCCAGCTTCCAAAAAGTTTATTGTGTTTTCTAGTGGAG
+
BCCCCFFFFFBBGGGGGGGGGGHHHHHDHHHHHHHHHGGGGHHHHGHFHHHHHHGGHHHHHHHHHHHHHHHHGGHGHHHHFFFHHHHHHGGGHHHHHHHHHHHHHHHHHHHHHHHHHHHHHHHHHHHHHGHHHHHHHHHHHHHGFHHFHHHFHFGHHHHGGGFGHGHFHHHGHHHG=FCGDGGGHHGHHHHHHHHHHHHHHHF0DGGFHFGBGH:CGHGFGHGG;C;CEFGGGGFGGFGFFF;CBFFF.09
@M03495:530:000000000-LYBTV:1:1110:7876:14800 2:N:0:AACACCTG+CCCATGCG
ATATTTTGCCGTTGATAAACCAGCTAATCCTGAAAAAAAAATCAAAGCTAAAAACTACAATGCTAAGACCACGATGTGACTGCTATCAAAGTTAGATATATATGTAAATTATTCATCTGTCAAATCCTAGAATTATATCATACCTGCTCCAGCAATCACGACCTGTAATGGTTTAGTGGGTTGTTCACTGTTTCTGAAAAATGAAGATAGTTGTCCAGCTTCCAAAAAGTTTATTGTGTTTTCTAGTGGAG
+
BBCCCFFFFFCBGGGGGGGGGGHHHHHHHHHHHHHHHGGGGHHHHHHGHHHHHHGHHHHHHHHHHHHHHHHHGGHGHHHGHHHHHHHHHHHHHHHHHHHHHHHHHHHHHHHHHHHHHHHHHHHHHHHHHHFHHHHHHHHHHHHHGHHHHHHHGHHHHGHGGGGGHGHHGHHGHHHG<GHHGGGGHHGHHHHHHHHHHHGHHHHHHHGHGHGHHHHFGGGHHHGFFGG.EGGGGGGGGGGGGGGGGGGF9CE
@M03495:530:000000000-LYBTV:1:1110:26370:14801 2:N:0:AACACCTG+CCCATGCG
ATATTTTGCCGTTGATAAACCACCCTCCCTGTGGTCTTTATCTTGCTCCTTCTGTCGTCAACGAATTTACTAATTCCAAAGCTCACATGCTGACAGATCGGAAGAGCGTCGTGTAGGGAAAGAGTGTCGCATGGGGTGTAGATCTCGGCGGGGGGTGCGGCATGTAAAAAAAAAAGCAAGCATGATATGTGCCTAGACGCTTAAGGCAGACAGACGCTGCTAGCTCGTCCACGAATGTGAGCTCGATGGTG
+
BBBBBFFFFFBAEGGGGGGGGGGGGHHGGHHFHHHHHHHHHHHHHHHHHHHHHHHHGGGHGHGGGHHHHHHHHHHHHHGHHHHHHHHHHHGHGHHHHHHHGGGGHHGGGGGEEHHHHG?FAGHHBGBGFH@DDFCD/>/<@22@220//>>-----;.9@---.9/////-9-99.9//...////9////////9//.-...9///....9./.-99../9//9/.-.;./.-.9////////.-//.;/
@M03495:530:000000000-LYBTV:1:1110:11825:14810 2:N:0:AACACCTG+CCCATGCG
ATATTTTGCCGTTGATAAACCAGCTAATCCTGAAAAAAAAATCAAAGCTAAAAACTACAATGCTAAGACCACGATGTGACTGCTATCAAAGTTAGATATATATGTAAATTATTCATCTGTCAAATCCTAGAATTATATCATACCTGCTCCAGCAATCACGACCTGTAATGGTTTAGTGGGTTGTTCACTGTTTCTGAAAAATGAAGATAGTTGTCCAGCTTCCAAAAAGTTTATTGTGTTTTCTAGTGGAG
+
CCCCCFFFFFCBGGGGGGGGGGHHHHHHHHHHHHHHHGGGGHHHHHHHHHHHHHGGHHHHFHHHHHHHHHHHGGHGHHHHHHHGHHGHHHHHHHHHHHHHHHHGHHHHHHHHHHGHHHHHHHHGHFHHHHHHHHHHHHHHHHHGHHFHHHHHHHGFFGHGGGGGHHHHHHHGGHHHDGHHGGGGGHHHHHHHHGHHHHHHHHH0GFCFBGGHHHHBCGCCFF:GGCH..0CFGGGGGGGGGGGGGBFF.CE
@M03495:530:000000000-LYBTV:1:1110:18490:14824 2:N:0:AACACCTG+CCCATGCG
ATATTTTGCCGTTGATAAACCAGCTAATCCTGAAAAAAAAATCAAAGCTAAAAACTACAATGCTAAGACCACGATGTGACTGCTATCAAAGTTAGATATATATGTAAATTATTCATCTGTCAAATCCTAGAATTATATCATACCTGCTCCAGCAATCACGACCTGTAATGGTTTAGTGGGTTGTTCACTGTTTCTGAAAAATGAAGATAGTTGTCCAGCTTCCAAAAAGTTTATTGTGTTTTCTAGTGGAG
+
1>AAAFFFFFD1AAGGGFGB1EFAFHFEEGH1GHHFHCE?/FHFHHHBHFHEFFAGHGGGHHBFDGFHHHHEEEHGHF2GDFFHDEFFBBFFDGDBGBFEHHEH2FFHHHHGHGDGGEFH>EFEFFFFGFF1GFGGHHHFFHD0FGFHHFBF<GCGHFBC/<CCFHEHGHE1?0FG1<GHAC@AEF100GHHGFHHHHHFFHHGHHCHHHHHHHGB0GFHGG;0CCGGGBCFGGGFFBFFFFBFF990.;C
@M03495:530:000000000-LYBTV:1:1110:19010:14833 2:N:0:AACACCTG+CCCATGCG
ATATTTTGCCGTTGATAAACACCCTCCAAAGCTCACATGTGACAGATCGGAAGAGCGTCGTGTAGGGAAAGAGTGTCGCATGGGGGGGGGAGGTGGGTGGTGGGGGGGGGTGTGGAGAAAAAAAAAAAAACAATAGAAAAGAGCAGAGGGGGTGGGGATTGATACGAAGTAGAAGAGGCGCAAGTTGGTAGGGAGCAGACGTGAGCGCGAGGAGAGCAGACGGATGGAGCAGGTCTGAGTTGCGGGCATAG
+
CCCBCFFFFFDCGGGGGGGGGGGGHHGHHHHHHHHHHHHHHHHHHHHHHGGGGHHHGGGGGGGHHHGHHHHHHDGDEEHEGEGHC/>--:---..;;:A@..A>--:------..0.0.0::--@-----..;0:0:00//.//0//9..-------..//0000....9000000...--9--:000.00:./...//.:.;..0-;---9-.;..0//.-..:-./;/./..0;/0000009:--;/00
@M03495:530:000000000-LYBTV:1:1110:16109:14836 2:N:0:AACACCTG+CCCATGCG
ATATTTTGCCGTTGTAAACCACCCTCCCTGTGGTCGTTATCTTGCTCCTTCTGTCGTCAACGAATTTACTAATTCCAAAGCTCACATGCTGACAGATCGGAAGAGCGTCGTGTAGGGAAAGAGTGTCGCATGGGGTGGAGGGGTGGGGGGGGGGCGGGGGTCTGTGTAAAAAAAAGAAAGGAATCTGCGGAGGACGCTGGGAGTGGAGACAGAGGGAGCGTTCGGCGAATTGTACTCAGAGCGTGAATGGT
+
BCCCCFFFFFCBGGGGGGGGGGGGHHGGHHHGHHHGGGHHHHHHHHHHHHHHHHHGGGHGHGGGHHHHHHHHHHHHHHHHHHHHHHHHHHHHHHHHHHGGGGGHGHGGGGGGHHHHGGHHHGHGHDGFGFE/FCA/<//?<///--<-<;---;-;---@-.//00000090;9-...90.//00000----:..-;..-:....90.:.////.....-....------.0000090900/-....;000
@M03495:530:000000000-LYBTV:1:1110:19506:14837 2:N:0:AACACCTG+CCCATGCG
ATATTTTGCCGTTGATAAACCAGGACTCAGGCTGGACCAAAGCTCACATGCTGACAGATCGGAAGAGCGTCGTGTAGGGAAAGAGTGTCGCATGGGGGGGAGAGATGGGTGGGGGGGGGGTGGATGGAGACAAAAAAAAAGAACAAAAAGGAGGGGGGGCGGACATACTGGGCATGAAAGAGATACGGGAGCATCGATGTGAGTAAGGTCGAAGGGATGACTAGCCAGGCGTGTGCAATATGACTCGCGTG
+
BCCCCFFFFFDBGGGGGGGGGGHGHHHHHHHHHHGHHHHHHHHHHHHHHHHHHHHHHHHHHGGGGHHHGGGGEGGGHHGHHHHHHFHFGGHGG?BFG/<--<...000<:<C--------9--.00.//0./</..9---.../</...../<.----------900:000..//.0000///000..-.9..0<./.0.0000:000<0--...../.00000//0...-.-.9000:00000:0.----
@M03495:530:000000000-LYBTV:1:1110:23174:14838 2:N:0:AACACCTG+CCCATGCG
ATATTTTGCCGTTGATAAACCAGTCACAACCACTTCTTGCCCTCCAAAGCTCACATGCTGACAGATCGGAAGAGCGTCGTGTAGGGAAAGAGTGTCGCATGGGGTGGTGGGGTGGGGGGGGGGGGGGGGGTGAGAGGAAATAAGAAAGAATAGGATAAGTAAGCCGGCGGTCGATGACCGTATAATACCGATCGGGGCGTGCTGGACAGCGGGATGTTGACTCAGATGTCGAGTGGACGGGGTGTTTGTGG
+
DCDDDFFFFFCCGGGGGGGGGGHHHHHHHGGGGHHHHHHHHHHHGHHHHHHHHHHHHHHHHHHHHHHHGGGGHHHGGGGEFGHHGGHHHHGHGHBFFHGF/BGE/>////////>B//----<--<=-----..00..//0<0000/0<.00000:00<0<0:00---------.0000-..:000000..---.------..00..0..----..:0000000000000..-0..00----<--.//</<
@M03495:530:000000000-LYBTV:1:1110:6051:14847 2:N:0:AACACCTG+CCCATGCG
ATATTTTGCCGTTGATAAACCAGGACTCAGGCTGGACCAAAGCTCACATGCTGACAGATCGGAAGAGCGTCGTGTAGGGAAAGAGTGTCGCATGGGGGGGAGATGTGGGGGGTCGGCGGGGGAATAAAGACAAAAAAGAAGGAGAAGTAAGGAGAGTGAAGATGGAAGAAAAAGAAGGAACAATATGTGTGAGAGAGGATGAGTGCGATGAGAGAAGAGAGTGCGACGGCGCGACGATAGGAAGGGGCAGA
+
CCCCCFFFFFCCGGGGGGGGGGHGHHHHHHGHHHGHHHHHHHHHHHHHHHHHHHHHHHHGHGGGGHHHGGGGFGGHHHGHHHHGHBGBBFHGGECHG/@--@./0<0:9-<--.<<-<-----.:00000////:.-.../.<.../000000...:00000000/0/.///..../.././/0<00000.00:0..../<00<00-.<.0000<0/0./.000-.-----------.../00...--<<.
@M03495:530:000000000-LYBTV:1:1110:12100:14858 2:N:0:AACACCTG+CCCATGCG
ATATTTTGCCGTTGATAAACCAGCTAATCCTGAAAAAAAAATCAAAGCTAAAAACTACAATGCTAAGACCACGATGTGACTGCTATCAAAGTTAGATATATATGTAAATTATTCATCTGTCAAATCCTAGAATTATATCATACCTGCTCCAGCAATCACGACCTGTAATGGTTTAGTGGGTTGTTCACTGTTTCTGAAAAATGAAGATAGTTGTCCAGCTTCCAAAAAGTTTATTGTGTTTTCTAGTGGAG
+
CCCCCFFFFFCCGGGGGGGGGGHHHHHHHHHHHHHHHGGGGHHHHHFHHHHHHHGHHHHGHHHHHHHHGHHHGGHGHGHHHHHHHHHHHHHHHHHHHHHHHHHHHHHHHHHHHHHHHHHHHHHHHHHHHHHHHHHHHHHHHHHHHHFHHHGHFHHHHHHGEGGGHHHGFHHHHHHGFFHGGGGGHHHHHHHHHHHHHHHHHHHGHHGHHGGFHHHBFH/GHGGC:CC.EFGGGGGGGGFFGFG00FFFCB?
@M03495:530:000000000-LYBTV:1:1110:4479:14862 2:N:0:AACACCTG+CCCATGCG
ATATTTTGCCGTTGATAAACCAGGACTCAGGCTGGACCAAAGCTCACATGCTGACAGATCGGAAGAGCGTCGTGTAGGGAAAGAGTGTCGCATGGGGGGGTGAGGTTGGTGGCGGGGGGGGAGATAGAATAAGAAAAAAAAAAACATACGTTATAGAAAATCCAGTCCGAAAATACACAATAGACACGCGACATGGGGCGATGATGTAAGAGGCGACTGGAGGCACGAGTGCTCAGGCAGCCGCGCGTGGG
+
BBBBBFFFFFBAGGAGFGGGGGHGGHHHHHHHHHGHHHHHCHHHFHHGGHHHHHHHHHHHHG?FGHHEFGCEEE?FGFG3FGHHH4F4BEGEGF1??/@-9-.../;.-.;..---------;.//;;//99/;/9.99--;-9..///.:/..///9;9/////99/..;--/9/9//.//////9.--9--./...9---.;///9////..----../.....99;.;9//////...9---99-9--
@M03495:530:000000000-LYBTV:1:1110:24431:14899 2:N:0:AACACCTG+CCCATGCG
ATATTTTGCCGTTGATAAACCACCCTCCCTGTGGTCGTTATCTTGCTCCTTCTGTCGTCAACGAATTTACTAATTCCAAAGCTCACATGCTGACAGATCGGAAGAGCGTCGTGTAGGGAAAGAGTGTCGCATGGGGGGTGGAGGGGTGGGGGGGGGTGGCGGGGTCGGTAAAAATACGAGCAGACGACTGTCAACAGGAGGCGGAACATATATCCACATATGGCGCATATAACTATGCAGACTCTGATGGG
+
CCCBCFFFFFCBGGGGGGGGGGGGGHHGGHHGHHHHGGGHHHHHHGHHHHHHHHHHGGGHGHGGGHHHHHHHHHHHHHHHHHHHHHHHHHHHHHHHHHHFGGGGGHHGGGGEFHHHGFBFCGHHGH3DEC/<CGAD/C---...--.:----:-:-:>=.-----.9--..:00.90...:;;/.---.9000000/.9;..-----/0000;00090;0000.-.-..000000000000.00090000;
@M03495:530:000000000-LYBTV:1:1110:17175:14900 2:N:0:AACACCTG+CCCATGCG
ATATTTTGCCGTTGATAAACCAGCCTCCCTGTGGTCGTTATCTTGCTCCTTCTGTCGTCAACGAATTTACTAATTCCAAAGCTCACATGCTGACAGATCGGAAGAGCGTCGTGTAGGGAAAGAGTGTCGCATTGGGTGTGGGTCACGGGGGGGGGGGTGGAGTGGGAAGAACACATAAGAGGTACGGAGCAAGAGTATACGCGACCATGATATAGTCTGCGGGTACCACTGTCTACAGACTAGAACGCTAC
+
CDDCDFFFFFCAGGGGGGGGGGHHGHHHGHHFHHHHGGGHHHHHHHHHGHHHHHHHGGGHGHGGGHHHHHHHHHHHHGHHHGHHHHHHHHGHHHGHHHHHGGGGGGHGGGGGGHHHGFGHGHHHHHBFFHCE/?GF/?///</?01?/</<--9----9-..0....0.;/;/;.00:000.:00....:./:/.0;000..---::00000:00::0;0-----00000000000000.000:00.:..-
@M03495:530:000000000-LYBTV:1:1110:24922:14920 2:N:0:AACACCTG+CCCATGCG
ATATTTTGCCGTTGATAAACCAAAGCTCACATGCTGACAGATCGGAAGAGCGTCGTGTAGGGAAAGAGTGTCGCATGGGGTGTGGGTGTGGGGGGGGGGCGGGGGGGTATTAAAAGAACAAAATGTTAGTAGTAGAGGAACCAGGCCAAGAAGATCAGCTAGTACGAATACTGTCGATCGGATGCATATAGTGCAGCAGATCACGACACGCTCGAATAGGCCAGCGTCACCAGACTACACACGCATACGTC
+
AACCAFFFFFCAEGGGGGGGGGHHHHHHHHHHHHHHHHHHHHHHGGG?GHHGFGGFGHHFHGFGHHHHDG5DEGGGEF1E1>/11?11///>//----9-9-@9---9.000009099/9/..000000000090;0/./..9.......:9/000000000;00...;.0000:....-:..-/0;000000;900:./000/:.---9-9;--/0.0000...-....00...00/0/0.---;;0.0.
@M03495:530:000000000-LYBTV:1:1110:16998:14927 2:N:0:AACACCTG+CCCATGCG
ATATTTTGCCGTTGATAAACCACCCTCCCTGTGGTCGTTATCTTGCTCCTTCTGTCGTCAACGAATTTACTAATTCCAAAGCTCACATGCTGACAGATCGGAAGAGCGTCGTGTAGGGAAAGAGTGTCGCATGGGGGGGAGAGGTCGGGGGGGGGGGTGGGATGTGGGAGAGAAAAGACAAAGAGAGGTGACAGGAGGACGCGGTCGTGAGCCTAGACAGCGAAATGAGCCATGCCGTGACGTGGACAGAG
+
CCDBCFFFFFDBGGGGGGGGGGGGGHHGGHHHHHHHGGGHHHHHHHHHHHHHHGHHGGGHGHGGGHHHHHHHHHHHHHHHHHHHHHHHHHHHGHHHHHHHGGGGEGHGGGGGGHHHHGGHHHHHGHGHGEGG<FGG/@---.<.0/<--<9---<-<--<-.0.0<0.9<...0://.///////:..<.000<......----.--9./90//<<0<0/.-<--.0<00:<00009.-..9....00./<
@M03495:530:000000000-LYBTV:1:1110:21842:14932 2:N:0:AACACCTG+CCCATGCG
ATATTTTGCCGTTGATAAACCAGCTAATCCTGAAAAAAAAATCAAAGCTAAAAACTACAATGCTAAGACCACGATGTGACTGCTATCAAAGTTAGATATATATGTAAATTATTCATCTGTCAAATCCTAGAATTATATCATACCTGCTCCAGCAATCACGACCTGTAATGGTTTAGTGGGTTGTTCACTGTTTCTGAAAAATGAAGATAGTTGTCCAGCTTCCAAAAAGTTTATTGTGTTTTCTAGTGGAG
+
3AAABFFDFFBBGCGGGGGGGGHHHHHHHHHHHHHHHGGGGHHHHHEHHHHHHHGHHHHHFHHHHHHHHHHHGGHGGHHHHHHHHHHHHHHHHHHHHHHHHHHHHHHHHHHHHHHHHHHHHHHHHHHHHHHHHHHHHHHHHHHHHHHHHHHHGHHHHHHGFGGGHHHGHHHGFHHHFGHHFGGGHHHHHHHHHHHHHHHHHHHFHH;CGHHHGHCHHEGGHHGG<CEGGGFGGGGGGGGFFGFFGGFBC99
@M03495:530:000000000-LYBTV:1:1110:2006:14944 2:N:0:AACACCTG+CCCATGCG
ATATTTTGCCGTTGATAAACCAAAGCTCACATGCTGACAGATCGGAAGAGCGTCGTGTAGGGAAAGAGTGTCGCATAGGGAGACGCGACAAGTGAAATCGAGTAGGATTTGATAGAATGTAATCTAACCATGCTAGATATTCATAAAAATTGGTTGAAATACTTTTAATAAACACGACAAGTTGATGAATTAGGCTTGTTGTCCCAAGAAAAGTGGACTCAACAGTAAATAGGTGTGCAGGAATGTCTTTT
+
>3AAA5DFFFD>E?A5FF544EGHF4AFGACF3FFGHHFHCGCCEGGAAFGCAEFE1FCG3FFHHGH2555D?1>EA3E131111//>///B344B443?0/30333?B112222?1211?2222@>101<1<12112>2>F?1<1111<1111</<11=111=111>FG11<<<C-@-<.D00;CCG00000:/0:-.::/0000/../99/9000/9;0;/9900000;00990.:/9...//9/////
@M03495:530:000000000-LYBTV:1:1110:7969:14954 2:N:0:AACACCTG+CCCATGCG
ATATTTTGCCGTTGATAAACCAGCTAATCCTGAAAAAAAAATCAAAGCTAAAAACTACAATGCTAAGACCACGATGTGACTGCTATCAAAGTTAGATATATATGTAAATTATTCATCTGTCAAATCCTAGAATTATATCATACCTGCTCCAGCAATCACGACCTGTAATGGTTTAGTGGGTTGTTCACTGTTTCTGAAAAATGAAGATAGTTGTCCAGCTTCCAAAAAGTTTATTGTGTTTTCTAGTGGAG
+
ABCCCFFFFFCBGFGGGGGGGGHHGHHHHHHHHHHHHGGGGHHHHHGHHHHHHHGHHHHHHHHHHHHHHFHHGGHGHHHGGHFHHHHHHHHHHHHHHHHHHHHHHHHHHHHHHHHHHHHHHHHHHHHHHHGHHHHHGHHHHHHHHHFHHHHHGHHHHFHGDFGGHGHGHHHGHHHH>FGFEGGGHGGHHHFHHHHHHGHGHHHHBG;GHHHHHGGGGHGHHGCFFHE?DBFFGGGGGGGGGGFGGGGGCBA
@M03495:530:000000000-LYBTV:1:1110:20118:14963 2:N:0:AACACCTG+CCCATGCG
ATATTTTGCCGTTGATAAACCAGTCTCCAAAGCTCACATGCTGACAGATCGGAAGAGCGTCGTGTAGGGAAAGAGTGTCGCATGGGGTGGAGGACTCGGTGGGCGGCGGGTCGTGTAGGAAAAAAGAGAAGAAGGGCATGAAGAGCTCAGGGGTGGTCGGTTGACGAGCGCAGAAGAAGTATGCATCGCAGGAGAGGGCAGAGACTACGAGAAGAGGGGTCTAGGTGTGAGACGTGATGGAATGATGTTGC
+
BBBBAFFFFFBBEFGGGGGGGGHHHHHHHHHHGFHHHHHHHHHCHHHFHFHGGGGHHGEFEEAEGHHHGHHHHFHBG5FEEEG11111>/11///33//?/?//<//</----A:;:0000CF.:..//:9;//....:.00;0./000//.-:9-./---.-//.A-----9-////////9////....-.;..:9....9..///9....//...-.../////9;////..../////////9////
@M03495:530:000000000-LYBTV:1:1110:27589:14978 2:N:0:AACACCTG+CCCATGCG
ATATTTTGCCGTTGATAAACCAGGACTCAGGCTGGACCAAAGCTCACATGCTGACAGATCGGAAGAGCGTCGTGTAGGGAAAGAGTGTCGCATGGGGGGTAGGTGTCGGGGGGGGGCGGGTCGGTATAATAAAGAAAGAAGGAAGGAAAGAAGAGGGGGGCGCGCGGGTAGTCGGTATCGAGAGAGAGTGGACGAGGGTGGTGCGGAAGGGAGAGATGGGTGTGGCGTGGCAGCAGGAGAGCGGTGAGGGG
+
CCCCCFFFFFCBGGGGGGGGGGHGHHHHHHHHHHGGHHHHHHHHHHHHHHHHHHHHHHHHHGGGGGHHGGGEFGHHHHGGHHHHHBG@BEFGG?GFF/A-.:.0000;:-;;-------------..000:0000./0/./.:/...//9/.90...----:=-:@----.00.--..09.;.-.:;.;0.009:---:.-..0----.....:..000.9.-:..-;---/9.........9-.-:...-
@M03495:530:000000000-LYBTV:1:1110:3404:14981 2:N:0:AACACCTG+CCCATGCG
ATATTTTGCCGTTGATAAACCAGCTAATCCTGAAAAAAAAATCAAAGCTAAAAACTACAATGCTAAGACCACGATGTGACTGCTATCAAAGTTAGATATATATGTAAATTATTCATCTGTCAAATCCTAGAATTATATCATACCTGCTCCAGCAATCACGACCTGTAATGGTTTAGTGGGTTGTTCACTGTTTCTGAAAAATGAAGATAGTTGTCCAGCTTCCAAAAAGTTTATTGTGTTTTCTAGTGGAG
+
BBBBBFFFBFDBGGGGGGGGGGHHHHHGHHHGHHHHGGGGGHHGHGHHHHHHHGGHHHHHHHHHHFHHHHHHGGHGGHHGHHHHHGEHFGHHHHHHHHHDFGHHGHHHHHHGHHHHHHHHGHHHHHHFHHHHHHHHHHHHHHHBFHHGHHFHHGCHHHHGDD@DHHHFGHG<GHHH1FGHDGGDFGDGDGDGHFFHEHHH.CHFDCCHFHHHHHGGGHFFB0CB;GC9:0;CGFFFGGFGFGGFFFFF;BE
@M03495:530:000000000-LYBTV:1:1110:4431:14998 2:N:0:AACACCTG+CCCATGCG
ATATTTTGCCGTGATAAACCAGATTTACTAATTCCAAAGCTCACATGCTGACAGATCGGAAGAGCGTCGTGTAGGGAAAGAGTGTCGCATGGGGAGAATCTGTCGGGGGGTCGGGTGCTTCATAAAAAAACGAAAGACAAGTGTGATCGGAGAGAGAAGATAGTACAAAGCAAGTACGATGGAGATCTCTCGAGGGAAGAGGGGTCAACTACTACAGCTGGTTGAGAAACACTGTGGATGGTGAAGGTATA
+
AAABBFFBFFBBGAGGGFDGGGHHHHHHFFHHHHHHHHHHHHHHHHFGHHFHFGEGHHFEFGAFFEEGFGAF2FGGHFHHGF5BB4ECE111?E1/113344??//>//-9.---.9.000000000;BD.9.9..;.;..9//////...-9....;99B/;/;9///;./:.;//;....:.//////99/.9-9;9A..D-;.;/;/;/9///////.//.//9////.////;/;9./;//:///9/
@M03495:530:000000000-LYBTV:1:1110:29049:15006 2:N:0:AACACCTG+CCCATGCG
ATATTTTGCCGTTGTAAACCACCCTCCCTGTGGTCGTTATCTTGCTCCTTCTGTCGTCAACGAATTTACTAATTCCAAAGCTCACATGCTGACAGATCGGAAGAGCGTCGTGTAGGGAAAGAGTGTCGCATGGGGTGTAGAGGGCGGTGGTGGGGGTGGCACTGATAAGATGAACAAGAAACTAGGTAGAAGTAGTAGCTGCGACAGCGACAACACTGTAAGCTGGTCTCTTTGACGGTGCCTCCATAGCT
+
CCCCCFFFFFCAGGGGGGGGGGGGHHGGHHGGHHHGGGHHHHHHHHHHHHHHHHHGGGHGHGGGHHHHHHHHHGHHHHHHGHHHHHHHHHHHHHHHHHHGGGGHHHGEGGGGGHHHGGHHFHFGHBGFHCDDFGD/</221?0//<--<<...--:---./0//00000;000;;0;/////000:00000;0:000009:0----9.-----...000000900//000000000.:..-/09./;0000
@M03495:530:000000000-LYBTV:1:1110:22024:15013 2:N:0:AACACCTG+CCCATGCG
ATATTTTGCCGTTGATAAACCAGCTAATCCTGAAAAAAAAATCAAAGCTAAAAACTACAATGCTAAGACCACGATGTGACTGCTATCAAAGTTAGATATATATGTAAATTATTCATCTGTCAAATCCTAGAATTATATCATACCTGCTCCAGCAATCACGACCTGTAATGGTTTAGTGGGTTGTTCACTGTTTCTGAAAAATGAAGATAGTTGTCCAGCTTCCAAAAAGTTTATTGTGTTTTCTAGTGGAG
+
BCCCCFFFFFCCGGGGGGGGGGHHHHHFHHHHHHHHHGGGGHGHHHGFHHHHHHGGHHHHHHHHHHHHHHHHGGGGHHHGHHHHHHHHHHGHHHHHHHHHHHHHHHHHHHHHHHHHHHHHHHHHHHHHHHHGHHHHHHGHHHHGHHHHHHHGHHHHGHHGGGGGEFHHHHHHGHHH>GHHGEGGHGHFHHHHHGHHHGHHHHHFHGCGHHGFHHCCGHCGHHGC;C.AAFGGGGGGGGGGGGGEFGGGC0A
@M03495:530:000000000-LYBTV:1:1110:29531:15016 2:N:0:AACACCTG+CCCATGCG
ATATTTTGCGTTGATAAACCACCCTCCCTGTGGTCGTTATCTTGCTCCTTCTGTCGTCAACGAATTTACTAATTCCAAAGCTCACATGCTGACAGATCGGAAGAGCGTCGTGTAGGGAAATAGTGCCGCATTTGGTGGTGCGTGAGGGGGGGTCGAGCAAATTGTGATGAACTCGAATAGTGACGTAATAAGGCTTGTTTTTACCATAGAATTGTTCTACGTCAATATTGTGTATTTTTCCGTATATTTCC
+
BBBB@5DFDA2>EGFBGBFGEFEED4B2GHHFHABEEFFH5DFFBFG3FDBGFFGFAFE1BABFGHGHHHGHHHB5B@5B23F3FFFHHHHD23F?EC1EE1EFGFE?EGE/F0?EFB0F3?3BF1B//<?/22>////?1/?/</0//----.---.-/9://///////;//..././////.....////;F/-./...;9//////9B//9/9/;/..;..///:/:/9/////9//./;./;9///
@M03495:530:000000000-LYBTV:1:1110:14211:15022 2:N:0:AACACCTG+CCCATGCG
ATATTTTTCCGTTGATAAACCAGCTAATCCTGAAAAAAAAATCAAAGCTAAAAACTACAATGCTAAGACCACGATGTGACTGCTATCAAAGTTAGATATATATGTAAATTATTCATCTGTCAAATCCTAGAATTATATCATACCTGCTCCAGCAATCACGACCTGTAATGGTTTAGTGGGTTGTTCACTGTTTCTGAAAAATGAAGATAGTTGTCCAGCTTCCAAAAAGTTTATTGTGTTTTCTAGTGGAG
+
AAAAAD33BFAB111B33G1FG00BB1FDAG1F1BBF0///FFF111BGBGGHFEGHEG1111BA2F1@0GEE?/E012FFDGDG2BED1BFDFGDBG2FDFFHBFF2FB>BFGD2B2>FDD2>FFGHF1B1FGHHGHHGHGFHHHGHHGHFGHHH11<C/<CEHHGB1GH?1F1FHGEGC.@AE>1FFG<DGDBDF0D<G.DD<<==0;:CBC0:0:/:0;/;;0..;909CBFE0C;9/900F;99.0;
@M03495:530:000000000-LYBTV:1:1110:5616:15022 2:N:0:AACACCTG+CCCATGCG
ATATTTTGCCGTTGATAAACCACCCTCCCTGTGGTCGTTATCTTGCTCCTTCTGTCGTCAACGAATTTACTAATTCCAAAGCTCACATGCTGACAGATCGGAAGAGCGTCGTGTAGGGAAAGAGTGTCGCATGGGGTGGAGGTATCGGGGGGGGGTGTGGGAGGATGGAGAAGAAAAAATAGAGATAAGTGTAGAAGTAAGGAAGTAGGGAGATCGGTAGTGGTGTGAGTGAGGCAGGGACGAATTTGCGA
+
BBCDDFFFFFDDGGGGGGGGGGGGGHHGGHHHHHHHGGGHHHHHHHHHHHHHHHHHGGGHGHGGGHHHHHHHHHHHHHHHHGHHHHHHHHHHGHHHHHHHGGGGHHHGGGGEGGHEGGGHHGHHHHBDDGBF/0FD/<//?//11?//<-<-<@=---9<...-./0.//:./0///.-.0000<:0000:000000000000/.<000./../:..9..0/.<...0000<0...<--.<<-9..000--
@M03495:530:000000000-LYBTV:1:1110:2037:15027 2:N:0:AACACCTG+CCCATCCG
ATATTTTGCCGTTGATAAACCACCCTCCCTGTGGTCGTTATCTTGCTCCTTCTGTCGTCAACGAATTTACTAATTCCAAAGCTCACATGCTGACAGATCGGAAGAGCGTCGAGTAGGGAAAGAGTGCCGCATGGGGAGGGAGGGTTAGTGGGGGCGTGGAAGGAATAGTAGAAAGATCAAAAAAAAGCGAAATTAGTGCACAATCAAGCGAGGAAAATGAAGACAGATACGAGCACAAGTAGCGGAACACG
+
AAAA?FFBFFBBG2F5GDFBGGGFGHDEFHHBGH2FEFGGGHGFHEGFHHHHEFHGCGGHGF?EFHHHHHGHGHHH5BGGFFHFFHEFHEHHHEHHGHBEFF1EHH1>EEE/>BFFFEFF/?GH?F1B//B??C///</////-.<.0=10.-------.:/.;/000009000/900000;.---..9.--.///////;9:////9:..---././//9/;//.9//:9..--..9./;//----9...
@M03495:530:000000000-LYBTV:1:1110:11805:15033 2:N:0:AACACCTG+CCCATGCG
ATATTTTGCCGTTGATAAACCAGTCACAACCACTTCTTGCCCTCCAAAGCTCACATGCTGACAGATCGGAAGAGCGTCGTGTAGGGAAAGAGTGTCGCATGGGGTGTAGATGTCGGTGGGGGGGGGGGCGTGAGGATGAAAAAAGAGTAAGGGGGGGGAGAGGGTGCAGGTGGTATAGGTAAGGAGAGGAGGTATCAGGAGGGATTAGCCAAAGGGGCGATAGGAGTGTAGTCATGAGAGAGGGGGGGAGG
+
CCCCDFFFFFDCGGGGGGGGGGHHHGHHHGGGGHHHHHHHHHHHGHHHGHHHHHHHHHHHHHHHHHHHGGGGHHHGGGGFGHHHHGHHHHHHFGFGGHCFAFHG/>/3D44444?>/?////----------...:/00111.-<./111<0.-------.......0<..0..11110<11000........0111100..-.//0</00////.-<<--<A/:/<.<111111110:0....<------
@M03495:530:000000000-LYBTV:1:1110:6880:15057 2:N:0:AACACCTG+CCCATGCG
ATATTTTGCCGTTGATAAACCAGCTAATCCTGAAAAAAAAATCAAAGCTAAAAACTACAATGCTAAGACCACGATGTGACTGCTATCAAAGTTAGATATATATGTAAATTATTCATCTGTCAAATCCTAGAATTATATCATACCTGCTCCAGCAATCACGACCTGTAATGGTTTAGTGGGTTGTTCACTGTTTCTGAAAAATGAAGATAGTTGTCCAGCTTCCAAAAAGTTTATTGTGTTTTCTAGTGGAG
+
AAABBFFFFFBBGFGGGGGGGGHHHFHHHHHHHHHHHGGGGHHHHHGHHHHHGHGGHHHHHHHHHHHHHHHHGGHE?BDGGFGHHHGGHHHHHHFHHHHHGHHHHHHHHHHHHHFHHHHHFHHHHFHHHHFHGHHHHGHHHHHHHHFGHHHHHHHHHFHGFGGGHFHHHHH?GFHFFGFGEGGGHGDGHHDHGHHHHHHHHGHHHHCGHGG0CCCGFGCGFG/00;GADBFGGGGGGGBFGGGGGEGG.9E
@M03495:530:000000000-LYBTV:1:1110:6114:15057 2:N:0:AACACCTG+CCCATGCG
ATATTTTGCCGTTGATAAACCCCCTCCCAAAGCTCACATGCTGACAGATCGGAAGAGCGTCGTGTAGGGAAAGAGTGTCGCATGGGGTGTAGGGCTGGGTGGGGGGCGTGTGCGTAAACACAAAAATAAAATAGAATAGAAAGGAACCCGACGTAGGTAAGCCGCGGGGATATCACAGAGTGTAGAGCAGGTCGTCAGTAGTGGTGAAGAAAGTGGTAGGTCGGAGGTATGAGAGATATCGAACGACAGTG
+
CDDDCFFFFFCBGGGGGGGGGGGGGGGGHHGEGHHHHGHHHHHHHHHHHGHGGGGGHHGEGEEFGHHHGHHHHHHGG@BEHGGEFEG1>>?F3?20/>/3?////--<-9..0.<.9.00...<:..0000000<<0000000.//...--<--...<000<:---<---./00<0:<0/:00:00000/..0--...000:/.0.0000//0000<00.00-----.0:00000.000<../.-.-9-00
@M03495:530:000000000-LYBTV:1:1110:13310:15075 2:N:0:AACACCTG+CCCATGCG
ATATTTTGCCGTTGATAAACCAGAACCATGCAATGCTCAAATGCTGACAGCTCGTAATAGCGCAGTGTCGGGAAAAAGTCTCGCGTTGCCAGAGCGTAAGAGAGTCGTGTAGGGAGTAAATGGCGAGTCGGGGTATGGGCAGGGGGGATTGATACTAGAAGCGCCCAGTAGGAAGGTATGCAACTGTGAATTAGACGTGACGGTAATGCCGCAGTGGACAGTGACAATTTGGAACGTGTAGTAGAGGTAGG
+
>AAAB5D@DFD?A2AEF55BGCDFH444A5BBF5BE5553B555D5523B2B3A21B1BA5E00A1355100>>G211344@31///>1@@B113>>?/043B<3BEFE/0B3?0//0122B10////0/////<110000.------././//////////9---..//////..////////////////////......;...///9----://///./////////9////.../.9:9///.9//.
@M03495:530:000000000-LYBTV:1:1110:11548:15090 2:N:0:AACACCTG+CCCATGCG
ATATTTTGCCGTTGATAAACCAGGGACTCAGGCTGGACCAAAGCTCACATGCTGACAGATCGGAAGAGCGTCGTGTAGGGAAAGAGTGTCGCATGGGGGGTAGAGGTGGGGGGGGGGGGGGTCATTAGAAGAAGAAAAAGAGAGTATCATAGGAGGGAATGTGAGCAAGACATAGAAGCACGAAGGTAGAGGAGCAGCGGTTGGCGAACTAGTGGGACAGGGTGACGGACATGTCGCCGCAGCCAGTCGCA
+
BCCDDFFFFFCBGGGGGGGGGGHGGGGHHHHHHHHGHHHHHHHHHHHHHHHHHHHHHHHHHHGGGGHHHGEGGEGFGHFGHHHHHHFGBGFGEG1?FD/<-.<00/0..----<-----9--..00000000//0///...//.00000<0:00/.-../0000000/////00000000/<..<.<0000<<...:/--.---:----.00:0........:..<.-.--0000...<--<<A..0:.9-
@M03495:530:000000000-LYBTV:1:1110:7697:15129 2:N:0:AACACCTG+CCCATGCG
ATATTTTGCCGTTGATAAACCAGCTAATCCTGAAAAAAAAAATCAAAGCTAAAAACTACAATGCTAAGACCACGATGTGACTGCTATCAAAGTTAGATATATATGTAAATTATTCATCTGTCAAATCCTAGAATTATATCATACCTGCTCCAGCAATCACGACCTGTAATGGTTTAGTGGGTTGTTCACTGTTTCTGAAAAATGAAGATAGTTGTCCAGCTTCCAAAAAGTTTATTGTGTTTTCTAGTGGA
+
BCCCCFFFFFCCGGFGGGGGGGHHHHHHHHHHHHHHHGGGGGHHHHHEFGHHHHHGHHHHHHHGHHHHHHHHGGGGGHFFGFHHGHHHHHHHGHHHHHHHHHHHHHHHHGHHHHHHHHHHGHHHHGHHHHHHHHHHHHHHHHHHHHBHHHHHHHHHHHFHGGGGGHGHHHHHHHHHHHGG.CFGCHHHHHGHFGDGHHDGCFHHGHFFGHHHHH<CBFHHHGF0BFFEC9;;CFFGFFFBFFGGGEFGCC0
@M03495:530:000000000-LYBTV:1:1110:13947:15142 2:N:0:AACACCTG+CCCATGCG
ATATTTTGCCGTTGATAAACCATTCTCCAAAGCTCACATGCTGACAGATCGGAAGAGCGTCGTGTAGGGAAAGAGTGTCGCATGGGGGGTAGGGCTGGGTGGGGGGCGGGGGGTGGAAGAAACAAGAAGAAAAAAGGAAGAAGAGATAGTGGGGGATGAAGAAGCATGAAGAGATAGCAGAAGAGAGGAGGCGGACACGGGCAGGCGAGCGCGGAGTCGACGACGTGGACGAGCGTCACGAAGAGAGTGGC
+
ACCCCFFFFFDCGGGGGGGGGGHHHHHHHHHHHHHHHHHHHHHHHHGHHHHGGGGHHHGFGGEFHHHHGHHHHHHGHEGFHGG?GHG>--.<..<...<<<@?-;--;--------.0/.///::////:///.9..//..//0./00000..-9-..0;00//000:00:0./00;000//00./..:...-----:;-;--.-.----9-----./-.99----..;0-----.....:....::00..
@M03495:530:000000000-LYBTV:1:1110:17849:15151 2:N:0:AACACCTG+CCCATGCG
ATATTTTGCCGTTGATAAACCAGCTAATCCTGAAAAAAAAATCAAAGCTAAAAACTACAATGCTAAGACCACGATGTGACTGCTATCAAAGTTAGATATATATGTAAATTATTCATCTGTCAAATCCTAGAATTATATCATACCTGCTCCAGCAATCACGACCTGTAATGGTTTAGTGGGTTGTTCACTGTTTCTGAAAAATGAAGATAGTTGTCCAGCTTCCAAAAAGTTTATTGTGTTTTCTAGTGGAG
+
ABBBBFFFFFBAEGGGGGGGGGHHHHHHHHHHHHHHHGGGGHHHHHHGHHHHHHGHHHHHHHHHHHHHHFHHGGHGHHHHHHHHHHHHHHHHHHHHHHHHHHHHHGHHHHHHHHHHHHHHEHHHHHHHHHHHHHHHHHHHHHHFHHFHGHHHHHHHHHHGGGGGFHGHGHGFGHHHFGHEGGGGHGHHHHHHHHHHHHHHGHHGGC:CGHGHFHGFGGGHHHGGFHHGGBFFGGGGGGFGFBFGGGFC.9:
@M03495:530:000000000-LYBTV:1:1110:15359:15158 2:N:0:AACACCTG+CCCATGCG
ATATTTTGCCGTTGATAAACCAGCTAATCCTGAAAAAAAAATCAAAGCTAAAAACTACAATGCTAAGACCACGATGTGACTGCTATCAAAGTTAGATATATATGTAAATTATTCATCTGTCAAATCCTAGAATTATATCATACCTGCTCCAGCAATCACGACCTGTAATGGTTTAGTGGGTTGTTCACTGTTTCTGAAAAATGAAGATAGTTGTCCAGCTTCCAAAAAGTTTATTGTGTTTTCTAGTGGAG
+
BCCCCFFFFFCCGGGGGGGGGGHHHHHHHHHHHHHHHGGGGHHHHHGGHFHHHGGHHHHHHHHHHHGHHHHHGGHGHHHFHHGHHGHHGHHHHHGHHHHHHGHHHHHHHGHHHHHHHHHHHHHHHHHHHHHHHHHHHHHHHHGHHEGGFGHHHGHHHHHGEGGGHHHFHHGGFHHH=GAHEGCEHG1DFDGHHGFGHHHHEHHHHG;GHHHGHH0CGFBGHHHHFHCFGFFGGGGEGGFFFGGGEFBB;BA
@M03495:530:000000000-LYBTV:1:1110:18343:15160 2:N:0:AACACCTG+CCCATGCG
ATATTTTGCCGTTGATAAACCAGCTAATCCTGAAAAAAAAATCAAAGCTAAAAACTACAATGCTAGAACACGGTGTGAATGCTTTCAAAGTTAGATATATATGTAAATTATTCATCTGTCAAATTCTAGAATTATATCATACCTGCTCCAGCAATCACGGACTGTAATGGGTTTGTGGGGTGTTCACTGTTTTTGAAAAATGGAGGTAGTTTGCCAACTTCCAAAAAGGTTATTGGTTTTTTTAGTTGAGG
+
>AABBFFFFFBAGGGGGGGGGGHHHHHHHHHH5GFHFGGFGHFGHHGFHGHHHGFHHHHHHHHHH535B3210B1114444344434BF34BB43444@444444BF4B?4B4444444B4FG44B4?4BF4G44?44433?232023B2222@2222///>//?1?1?F0?F/.00<<->--=<0000=DH/.-.::0:.00;/..000;000;00./90;0;CEE?.0;0;B000.9;E--:/9/;/;9
@M03495:530:000000000-LYBTV:1:1110:18746:15161 2:N:0:AACACCTG+CCCATGCG
ATATTTTGCCGTTGATAAACCAGTCAGGAGTCCAAAGCTCACATGCTGACAGATCGGAAGAGCGTCGTGTAGGGAAAGAGTGTCGCATGGGGGGGAGGGATCGGTGGTGTGGGGGGGATGATGTGAAAAAAAATAAAAAGAGGAAGGTGAAGGAGTGGGGCGCAACAGTGAAAGAAACGATATAGTAGTAGTGGAAGGGTAGTGGTATATGTGAGACATTACTGATTCATGGGGGGGGAGTTGTGGCAGAG
+
BCCCCFFFFFECGGGGGGGGGGHHHHHHHGHHHHHHHHHHHHHHHGHGHHHHHHHHGGGGHHHGGGGGGFHHHGHHHHHHHHFGGGFF>?FF/C--9--.:..<.9.9.9...<B-=-<.0111111<B?-9<.01110../../..00<010../...-.9----./111111:.//....<1::11<111/.00/.../<0B.11<11:1111<0/1111111<111110..-----<./:1.../...
@M03495:530:000000000-LYBTV:1:1110:14231:15170 2:N:0:AACACCTG+CCCATGCG
ATATTTTGCCGTTGATAAACCAGAACCATCCAAAGCTCACATGCTGACAGATCGGAAGAGCGTCGTGTAGGGAAAGAGTGTCGCATGGGGGGGAGCGCTGGGGGGGGGTCGTGGCATGAAAAAAAAAAAAAAAGAAAAAATGGGAGCTAGAACAAGCATAGGATAACGACAAATATTAGGGAGTGATAGAAGACACTTAGAGATCACTATGACACTAGCGTCATTCAATCGAGGTCCAGAATGACAGAGTC
+
BCBBCFFFFFBAGGGGGGGGGGHHHHHHHHHHHHHHHHHHHHHHHHHHHHHHHHGGGGGHHEEFEEGFGGHGFFHHFHGHGGGHGGE?1E/@--:.--.--9-:@---:::9..-90.0:00.--9-------...//.-;00./99.00000///./000000000..9--/09;000;./.9.;0000000/9;0000000000/000;90000/0/-....09B000;..-:/0000/000090//09
@M03495:530:000000000-LYBTV:1:1110:25770:15171 2:N:0:AACACCTG+CCCATGCG
ATATTTTGCCGTTGATAAACCAAAGCTCACATGCTGACAGATCGGAAGAGCGTCGTGTAGGGAAAGAGTGTCGCATGGGGTGTAGATCTCGGGGGTGGGGGGGGCGTTAGAGAAAAAAAGAAAAAAAAACAGAAGAGGTGTAGAGGGCAGGAGCGGAATCAAGTGATGGAACGGAAACAGCGTAGGAAGGCAGTGCAGATGTAGAGAGACGTGTCGCGTGAGGTGACGAACAATAGACGAAAGATGTTGGA
+
BCCCCFFFFFDCGGGGGGGGGGHHHHHHHHHFHHHHHHHHHHHHGGGEFHHGEGGGGHHHHGHHHHHHFGDFGHGG1B1F1>/3B44B441?//E/<//<<?------..00000/.;-...//.9---..//000;.0.:0000/....-...----.00000:;0:0/00....-///.-9.-.00.....;:000000000;00..:...//;.---.../:00.;---/0;:00.--../0:;00.0
@M03495:530:000000000-LYBTV:1:1110:6620:15191 2:N:0:AACACCTG+CCCATGCG
ATATTTTGCCGTTGATAAACCAGCTAATCCTGAAAAAAAAATCAAAGCTAAAAACTACAATGCTAAGACCACGATGTGACTGCTATCAAAGTTAGATATATATGTAAATTATTCATCTGTCAAATCCTAGAATTATATCATACCTGCTCCAGCAATCACGACCTGTAATGGTTTAGTGGGTTGTTCACTGTTTCTGAAAAATGAAGATAGTTGTCCAGCTTCCAAAAAGTTTATTGTGTTTTCTAGTGGAG
+
ABBCCFFFFFBAFFGGGGGGGGHHGHHHHGHHHHHHHGGGGHGHHHHHHGHGHHGHHHHHHHHHHHHHHGHHGGHGHHHHGHHEHHHHHHGHHHHHHHHHHHHHHHHHHFHHHHHHHHHHHHHHHHHHHHHHHHHHHHHGHHHHHHGGHHHHEGHHHFHGDGGGGGHHHHHFGHHG>FGHFGGGHGFGHGHHHGHHHHHFHHHHHHCGGHGHHGHHHG/CCHCGFGH.:FFFFGGGGGGGFG9FFGBF.BE
@M03495:530:000000000-LYBTV:1:1110:11801:15243 2:N:0:AACACCTG+CCCATGCG
ATATTTTGCCGTTGATAAACCAGCCTCCCTGTGGTCGTTATCTTGCTCCTTCTGTCGTCAACGAATTTACTAATTCCAAAGCTCACATGCTGACAGATCGGAAGAGCGTCGTGTAGGGAAAGAGTGTCGCATGGGGGGTGGGGGTTGGGGGGGGGGGGGTCAGGAGGAGAAAAAGAAAAGTAGAGTGGAAATACATGCGATCTGGACAGCGTTACATATAGCGTGAGTACAATGTCACTAAAGCAGCAGTA
+
ABBCCFFFFFCBGGGGGGGGGGHHGHHHGHHHHGHHGGGGHHHHHHHHHHHHHHHHGGGHGHGGGHHHHHHHHHHHHHHHHHHHHHHHHHHGHHHHHHHHGGGGHHHGGGGCGHHHHGHHGFGHFHDBFHFG/B?//<=--99-<-<<-----<--<-9-../<0.....<0:....///0000000.:<:00000<099.<.000.0..-....0000<009.<..00000:0<0000000000/<.<00
@M03495:530:000000000-LYBTV:1:1110:5262:15245 2:N:0:AACACCTG+CCCATGCG
ATATTTTGCCGTTGATAAACCACCCTCCCCAAAGCTCACATGCTGACAGATCGGAAGAGCGTCGTGTAGGGAAAGAGTGACGCATGGGGTGGAGAAGTAGGGGGGGGGTGGGGGAGTGAATAATAACAATAATAGAAAAGCAGAAAAATTGGAAGAACAAATTGTAATAAACACGACAAGTTGAGCAATGAGTCTTGATGTGCCAAAAGAATGTGAATTAAACTGCTATCGTAGAAACGTGTGCCAGCAGA
+
BCCCCFFFFFCAGGGGGGGGGGGGGHHGGGHGHHHHHHHHHHHHGHHHHHHHHGGGGFGFGGEEAEBGFHGHHHHHHBF3BE>EA11111////30344B3///:;B-;:;-----../://;/99///////:/:////.;/;///A9/////;.////.9://;////9//9A;->-:B/9/////;/;B///9////;9//9//./..;/9/////99:;/////;/;/...///:..9.////:/./
@M03495:530:000000000-LYBTV:1:1110:23150:15246 2:N:0:AACACCTG+CCCATGCG
ATATTTTGCCGTTGATAAACCAGCTCTAGCTGCCATAGCAATGTCACAACCACTTCTTGCCCTCCAAAGCTCACATGCTGACAGATCGGAAGAGCGTCGTGTAGGGAAAGAGTGTCGCATGGGGTGTAGGTCTCGGTGGTCGGGGGGGAGGGGGGAACAAAAAAAGAAACAGAGAGAGTGAGCTGTAGATGTCGATGGAACACGCGGATGAATGTGATAGTGTAGTCGCGGTCCTGGCAGGCTAGCGGTGG
+
DCCCDFFFFFCBGGGGGGGGGGHHHHHHHHHHHHHHHHHHHHHHHHHHHGGGGHHHHHGHHHHHGHHHHHHHHHHHGHHHHHHGHHHHGGGGGHHGGGGGGHGHHGHHHHGHGFBDEHEA<BFF?C/??23333@//?/?2>//>-----------..//:.<--...///////<..:00000000000000<<.0./00//9---<--<00000:00000<<000.<--9--0:/./.-..0.:--9<.
@M03495:530:000000000-LYBTV:1:1110:14778:15248 2:N:0:AACACCTG+CCCATGCG
ATATTTTGCCGTTGATAAACCACCCTCCCTGTGGTCGTTATCTTGCTCCTTCTGTCGTTAATTCCAAAGCTCACATGCTGACAGATCGGAAGAGCGTCGTGTAGGGAAAGAGTGTCGCATGGGGGGGAGGGCTGGGTGGTGGGCGGGTAGTGAGAGAAGAAAATATGAACGGCATGGAAGGATAAAGTGTAGACAGCTAACAAGCAAGGGCATGCGCGTGGTTGAGATATGTGAGTCAACAGCACGAGAGG
+
ABCCDFFFFFDCGGGGGGGGGGGGGHHGGHHHHHFGGGGHHHHHHHHHHHHHHHHHGGGHGHHHHHHHHHHHHHHHHHHHHHHHGHHHGGGGGGFGGGGEFHHHHGGHHHFHGHDGEHEG?GFG/<>-<--....</<-...-.<----.:/1010.</0///1011111..9--.:00/..0001<<11:1111<.011/00<.///<.../.0..-<--.<./0.1111111:111100/./.-.-99.
@M03495:530:000000000-LYBTV:1:1110:6911:15293 2:N:0:AACACCTG+CCCATGCG
ATATTTTGCCGTTGATAAACCAGCTAATCCTGAAAAAAAAATCAAAGCTAAAAACTACAATGCTAAGACCACGATGTGACTGCTATCAAAGTTAGATATATATGTAAATTATTCATCTGTCAAATCCTAGAATTATATCATACCTGCTCCAGCAATCACGACCTGTAATGGTTTAGTGGGTTGTTCACTGTTTCTGAAAAATGAAGATAGTTGTCCAGCTTCCAAAAAGTTTATTGTGTTTTCTAGTGGAG
+
>AAABFFFFFBBGGGGGGGGGGHHHHHHHHHHGHFHGGGGGHHHHHHGHGHHEHGHHHHHGHHHHFHHHHHHGGHG1GHGHHFHHHHHHHHFHFHHHHHHHHHHFHHHHHHHHHHHHHHHHHHHGHHHHHGHHHHHHHHHHHHHGHHHHHHHGHHHHHHGGGGGHHHGHGFFGHHH<<FGDGGFHHHFHHHHHFFHHHHHHHHHHGGHHCFHHHGGHGCGFFGGCHE9EBFFGGBFFGFGGFFFGGFFFGE
@M03495:530:000000000-LYBTV:1:1110:22900:15310 2:N:0:AACACCTG+CCCATGCG
ATATTTTGCCGTTGATAAACCAGCTAATCCTGAAAAAAAAATCAAAGCTAAAAACTACAATGCTAAGACCACGATGTGACTGCTATCAAAGTTAGATATATATGTAAATTATTCATCTGTCAAATCCTAGAATTATATCATACCTGCTCCAGCAATCACGACCTGTAATGGTTTAGTGGGTTGTTCACTGTTTCTGAAAAATGAAGATAGTTGTCCAGCTTCCAAAAAGTTTATTGTGTTTTCTAGTGGAG
+
@BABBFFFFFBAGGGGGGGGGGHHGGH5FHHFHHGEHGGGGHHHGGHHHHHGHHGHGHGEHHFHHHHHGHHHGGHGHHHHHHEHFHHFGFHHHHGHHHHGGHHHGHHGHHHHGHHHHHHHGHHHHHHHHHHHGHHHHEHHHHFHHH0FHHGGGHHHHGHGDCGFHHHBGFHFGHFF1FGEAGGFFGHHHGDGHHHHFHHHHHHFFG<CHHCCHHHFHFCGGBBC;CG.EFFFFG00;CFFFGGGFGF0.9;
@M03495:530:000000000-LYBTV:1:1110:19283:15310 2:N:0:AACACCTG+CCCATGCG
ATATTTTGCCGTTGATAAACCAGCTAATTCCAAAGCTCACATGCTGACAGATCGGAAGAGCGTCGTGTAGGGAAAGAGTGTCGCATGGGGTGGAGAGCTCGGGGGTGGCCGGGGGGTTAGGAAAAAAAATAAGAAGAGAGAATAGAAGTAGAGATATATAAGCAGGTGGGCAGAGTATGGAGAGAGAAAGATGCACGTCATGCGGCAGTGGATCAACGACGTACGACTATGCTAGTGCGAGGACGGGAGAG
+
CCDCCFFFFFCCGGGGGGGGGGHHHHHHHHHHHHHHHHHHHHHHHHHHHHFHHHGGGGHHHGGDEFGFHHFGFHHHGHGHEGGHGGE1FE1>/1?3//33EE//B//<00//>-----../00//:-9-;0000;;0.:..0:0000000;00;0B00;00000/9.0.-./...;0:0/0/0;...000/;0000...9.00.----;0/000.0/..--9..99.9-:00:00::0-.---.---.-.;
@M03495:530:000000000-LYBTV:1:1110:22499:15312 2:N:0:AACACCTG+CCCATGCG
ATATTTTGCCGTTGATAAACCAGAGGACTCAGGCTGGACCAAAGCTCACATGCTGACAGATCGGAAGAGCGTCGTGTAGGGAAAGAGTGTCGCATTTGTTGGCGGACCCGAGGGTCAGCATAGCGATAACAGGGTAATGTGCTCTGCAGTTCCTAGAATTCGAAGGCCAGGACCCGAAAAGAGGCTGCGCTCATGGTGTTTTTCTAGAGGCTCCGCCCCCCTCAGCAGCATACATCCATGCCCCAGTGCAG
+
ABBBAFFBFFDBCGGGGGFGFFC4F2CEGHFHHHHHGHFFGFHFHF3G3AFGHFHGHHHHFHGGGGGFHH?>EEEE1?FHGFF1GGBGG4BE1>?144??0/3///////////<2022221?1</?A/1?1..><>111<>11<<11/0=0=<0=<0D00<=.<...;.....;:--;;/./.9...A-9..900;/;.9..////99:.:..;..-;-9-.;//;9..9//;/;//////:;../////
@M03495:530:000000000-LYBTV:1:1110:9380:15322 2:N:0:AACACCTG+CCCATGCG
ATATTTTGCCGTTGATAAACCAGCTAATCCTGAAAAAAAAATCAAAGCTAAAAACTACAATGCTAAGACCACGATGTGACTGCTATCAAAGTTAGATATATATGTAAATTATTCATCTGTCAAATCCTAGAATTATATCATACCTGCTCCAGCAATCACGACCTGTAATGGTTTAGTGGGTTGTTCACTGTTTCTGAAAAATGAAGATAGTTGTCCAGCTTCCAAAAAGTTTATTGTGTTTTCTAGTGGAG
+
CCCBCFFFFFCAFGGGGGGGGGHHHHHHHHHHHHHHHGGGGHHHHHGGHHHHHHGHHHHHHHHHHHHHHHHHGGHGHHHHHHHHHHHHHHHHHHHHHHHHHHHHHHHHHHHHHHHHHHHHHHHGHHHHHHHHHHHHHHHHHHHFHHFFGHHGEHGHHHHGDGGGHHHFGHHHHHHH=GFHFGGGHHHHHHHHHHHHEHHHHHHFFG:CFGFBHFFGHFHHHFCGGHCEDFFGGGGGGFGGGGGGGGFF;CE
@M03495:530:000000000-LYBTV:1:1110:9793:15337 2:N:0:AACACCTG+CCCATGCG
ATATTTTGCCGTTGATAAACCAGGACTCAGGCTGGACCAAAGCTCACATGCTGACAGATCGGAAGAGCGTCGTGTAGGGAAAGAGTGCCGCATGGGGGGAAGAGCTGGGTGTCGGGCGAGAGAGTAAAGAGATGAGGGGATAAAAGAGGGGTGCTAGATGGGTAGAAGAGAATGAAGAAGAGTGAGTGAGAGCTCGGCAAGGAGGTATTAAGACGGCAGGTGTGGTGGTGGACATGGACTGAGGGGGAGGA
+
BBBBBFFFFFBBGGGGGGGGGGFFFCAGGHHHHHGHHHGHEFFHHFGGFFCAGGCEG3GGGEEFEFGFEA1>E?BGHFG?FG??FBF43E@>1?1C//<-:DCA:0//;;A-/:-A---9-;..:;///;..//99/9-..9////....-;-.//;////.//;///9.;//////////.////://///.//.-.--;...../////999A.--;9://....9..;.////.///99/..9----.
@M03495:530:000000000-LYBTV:1:1110:8536:15374 2:N:0:AACACCTG+CCCATGCG
ATATTTTGCCGTTGATAAACCAGTCACAACCACTTCTTGCCCTCCAAAGCTCACATGCTGACAGATCGGAAGAGCGTCGTGTAGGGAAAGAGTGTCGCATGGGGTGGTGAGGTCGGGGGTGGGCGGGTCATGAGAAAAACAATACAAGAAGATAGTCGGGGGAATGAGGTGAGGGGGTGAGAGGTGCGTCAGAAACGTATGATGAAGTGCGTAGGGTTTCTCATCAAGATAACGTCTGTTGAGATGGTGCT
+
BCCCCFFFFFCCGGGGGGGGGGHHHFHHHGGGGHHHHHHHHHFHGHHHFHHHHHHHHHHHHHHHHHHHGGGGCGHGGGGFGGHHHGGHHHHGGH4BEHEG/BFE/>//?30032>B/>//---.><:--.;00000//..9.00/000/://000;0.-----.9////9./...----..//9/./-.-..////.../9///////;/-;.9../..//////////////./././://99//9////
@M03495:530:000000000-LYBTV:1:1110:14121:15390 2:N:0:AACACCTG+CCCATGCG
ATATTTTGCCGTTGATAAACCAAAGCTCACATGCTGACAGATCGGAAGAGCGTCGTGTAGGGAAAGAGTGTCGCATCGGGAGGTGGTTTGGGTGGAGGAAGGGAAGCTCGTGGAGGAGGGAAAGAGCGTCGAGCAGGGAATAGGTGTGATAGGCAGCGTGGTAATAGATGGTAGAAGTATGATTGGAGACAACAGTTTATCAGTGATGAGGACGTCAACTAGTGACACATTAGATAGTGATGATGTAGTGG
+
AAAAAB3DBBD1AEFBGFDGGGHGBGEGGHHGDBHD1FGHEG1GC/B/FF0AAEE/AA0DDCBGEF0>BB12B>//////////////0//////////00///0//11//////////>/</?000/?.---.-<.A../0<0<0<.0000=:0:.-..;:00000090/90000000000000.0;:./9..900000///99///99//---;--////://///-//;///9///////////;9/-
@M03495:530:000000000-LYBTV:1:1110:27181:15395 2:N:0:AACACCTG+CCCATGCG
ATATTTTGCCGTTGATAAACCAGCTAATCCTGAAAAAAAAATCAAAGCTAAAAACTACAATGCTAAGACCACGATGTGACTGCTATCAAAGTTAGATATATATGTAAATTATTCATCTGTCAAATCCTAGAATTATATCATACCTGCTCCAGCAATCACGACCTGTAATGGTTTAGTGGGTTGTTCACTGTTTCTGAAAAATGAAGATAGTTGTCCAGCTTCCAAAAAGTTTATTGTGTTTTCTAGTGGAG
+
AAAAAFF3FFD11ACFF3FFEGHGCFHFFFFFHHHBA0AEEFCFHBFEGF1GF1B11BFGHHHDGFHHHFFHG?F/01B2BF0GHHHHFGGGGHHGGHHHHEHHFFGFFBGFFFBGGHHGBGGFFH1EFH1FHHFFFHGGGHG0FGFHHFEFFC0D@FHG?CCGCFBGHHHGHFHH=FGACCCFGHDF0GGHFH0=GHGHGHHFFG;0C:CCGH:CCC/B0;:0CCEAAFBFGF09CF/9CBF0;C09.9.
@M03495:530:000000000-LYBTV:1:1110:13334:15396 2:N:0:AACACCTG+CCCATGCG
ATATTTTGCCGTTGATAAACCAGCTAATCCTGAAAAAAAAATCAAAGCTAAAAACTACAATGCTAAGACCACGATGTGACTGCTATCAAAGTTAGATATATATGTAAATTATTCATCTGTCAAATCCTAGAATTATATCATACCTGCTCCAGCAATCACGACCTGTAATGGTTTAGTGGGTTGTTCACTGTTTCTGAAAAATGAAGATAGTTGTCCAGCTTCCAAAAAGTTTATTGTGTTTTCTAGTGGAG
+
ABCCCFFFFFCAGGGGGGGGGGHHHHHHHHHHHHHHHGGGGHHHHHGFHHHHGGGHHHHHHHHHHHHHHHHHGGHGGHHHGFEHHFHHHHHHFHHHHHHHHHHHHHHHHHHHHHHHHHHHHHHHHHHHHHHHHHHHHGGHHHHHHHGGHHHHFHHHHGHGGGGGHHGHHHHHHHHGFGHHGGGGHHHHHHGHHFGHHHGHGHHGHHGHHHGHHHFHHGGHHGFHFHHGGGGGGGGG9BBFFGGGFGGGFBE
@M03495:530:000000000-LYBTV:1:1110:11116:15412 2:N:0:AACACCTG+CCCATGCG
ATATTTTGCCGTTGATAAACCACCCTCCCTGTGGTCGTTATCTTGCTCCTTCTGTCGTCAACGAATTTACTAATTCCAAAGCTCACATGCTGACAGATCGGAAGAGCGTCGTGTAGGGAAAGAGTGTCGCATGGGGTGGAGGGGTGGGGGGGGGGGGTGGGGTGAGCGAAAAAATAAGAAGAACAAGAAATATAACAACATGGAGCGCGAAACTGCACACACCAACCGTGCTTTATCGACGGTAGTGGGCG
+
CCDBCFFFFFDCGGGGGGGGGGGGGHHGGGHHHHGHGGGHHHHHHHHHHHHHHHHHGGGHGHGGGHHHHHHHHHHHHHHHHHHHHHHHHHHHHHHHHHHHGGGGHHHGGGGGGHHHHGHHHHHHFHFGGHCG?0?A/<//?///.>@@-<@---<-9<----.<.<0---9-.-.<1111/0/<//////111111009./0/0//-------110001....<...-....11111..-9-<..0/...-
@M03495:530:000000000-LYBTV:1:1110:22859:15421 2:N:0:AACACCTG+CCCATGCG
ATATTTTTCCGTTGATAAACCAGCTAAGCCTGAAAAAACAATAAAAGCTAAAAACTACAATGCTAAGACCACGATGTGAAAGCTATCAAAGATAGATATATATGTAAATTATTCATCTGTCAAATCCTAGAATTATATCATACGTGCTCCATAAATCACGACCTGTAATGGATTAGTGGGTTGTTCACTGTTCATGAAAAATGAAGATAGATGTCGAGGTTCGAAAAAGTTTATTGTGTTTTGTAGTGGAG
+
A>A1A3F311>@A1CEG311BEHCG1F1BAA001A1FA00BG11A110BB1111AFF1F11A12DG1EGHBF/A//0BD211B1B20D2F101B11222FGFD2@FGFBBFBF2@@F21BB2@1>FB1F>>DGFB222BEFG10B0//11B121BG2B1<?//?0>222@<11@GF110/??//F<1DB11=11<>1111<>1<00<0<=0=0D0..<-.;0-...:..0;CBBFFB0///;./;CC/.0.
@M03495:530:000000000-LYBTV:1:1110:20524:15423 2:N:0:AACACCTG+CCCATGCG
ATATTTTGCCGTTGATAAACCAGTCTCCAAAGCTCACATGCTGACAGATCGGAAGAGCGTCGTGTAGGGAAAGAGTGTCGCATGGGGGGTAGGTATCGGGGGGGGGGGGGGCATTGAAGTAAAAAATAAAAAAAAAAATGTAGAACAGATGAGAGGCAGGTGGAGGTCAAGCGAGAGAAAAGCTGCACGGAGGGATAGAAAGGGAGTACGGAGTGTGATAGATGGGTGATGGTAGTGTACGACGGTGATAG
+
CCCCCFFFFFCCGGGGGGGGGGHHHHHHHHHHHHHHHHHHHHHHHHHHHHHGFGGHHHGFFGEEHHHHGHHHHHHGHDGFHGGEC?E/@-.<.0000<---:------9;A--/0000;0;0000-.0090:;=-9:-.0;00009//;090000....-.0.9;.:/0000:.---.00//.000/0.--:--.//00000..9../0....9.:0:00000009/..;009000/000...9-...;00
@M03495:530:000000000-LYBTV:1:1110:15909:15423 2:N:0:AACACCTG+CCCATGCG
ATATTTTGCCGTTGATAAACCACCCTCCCTGTGGTCGTTATCTTGCTCCTTCTGTCGTCAACGAATTTACTAATTCCAAAGCTCACATGCTGACAGATCGGAAGAGCGTCGTGTAGGGAAAGAGTGTCGCATGGGGTGTAGGGGTGGGGGGTGGGTGGGGCGGGAGAGTGGAAAAAAAAGAAGAAGGTGGAGAGAGATGATGGGACGGTGATAGGATGTATACAAGCATTGCAAGAAGAGGTTGTGATCGA
+
ABBBBFFFFFBBGGGGGGGGGGGGGHHGGHHGHHGHGGGHHHHHHHHHHHHHHHHHGGGHGHGGGHHHHHHHHHHHHHHHHHHHHHHHHHHHHHHHHHHHGGGGHHHGGGGGGHHHHGGHFGHHFHBFDHGGFHFD/B/2?1//?/<<-<;---9.9-;-.-----..//./;B..---...////.//...9....//////...--...///9//9////////..///////.9//..9;.;./;/..
@M03495:530:000000000-LYBTV:1:1110:4410:15435 2:N:0:AACACCTG+CCCATGCG
ATATTTTGCCGTTGATAAACCAGCTAATCCTGAAAAAAAAATCAAAGCTAAAAACTACAATGCTAAGACCACGATGTGACTGCTATCAAAGTTAGATATATATGTAAATTATTCATCTGTCAAATCCTAGAATTATATCATACCTGCTCCAGCAATCACGACCTGTAATGGTTTAGTGGGTTGTTCACTGTTTCTGAAAAATGAAGATAGTTGTCCAGCTTCCAAAAAGTTTATTGTGTTTTCTAGTGGAG
+
BABBCFFFFFBBGGGGGGGGGGHGHGHHHHHHHHHHHGGGGFGHHHHHHHHFHGGHHHHGGGHHHHHHHHHHGGHGHHHHHHGHHHHHHFHFFHHHHHHHHHHHHHHHHGHHGHFHHFHHHHHHHHHHHHFFHHHHHHHHHHHFHHHHHHHHGHHHHHHGACGGHHHHHHHDGFHH>FHGFGGGEFGHHFHHGHHHFHGHHHHFGHGGHHHHHHGGCFGHFHCC;;.CEB;FFGFFFGGEGFGGG0BC;;9
@M03495:530:000000000-LYBTV:1:1110:6070:15445 2:N:0:AACACCTG+CCCATGCG
ATATTTTGCCGTTGATAAACCAGCTAATCCTGAAAAAAAAATCAAAGCTAAAAACTACAATGCTAAGACCACGATGTGACTGCTATCAAAGTTAGATATATATGTAAATTATTCATCTGTCAAATCCTAGAATTATATCATACCTGCTCCAGCAATCACGACCTGTCCTGGCAAACAACCTGCAGAAAAGCCAATCAAATATATTTTCACAAGAGATGGAATGTGAGGCAATAATAGAGTACAAAGGTTGA
+
BABBCFFFFFBAGGGGGFGGGGHGHHHHHHHHHHHHHGGGGHHHHHHHHHHHHHGHHHHHHHHHHHHHGHHHGGHGGHHDGFGHHHHHHHHFHHHHHHHHHHHHHHHHHHHHHHHHHHHHFHHFHHHFHHHHHHHHHHFFHHFHFHFCGHHHHHHHHHHGGGGGBFGHHHHHHHHHHECAGHEGF<GHHHFHHHHHHFGFHHHHFHFHHHH0GCF/CFHHHHHHGGGGGECBFCFGGFGFGGGBFGG0;;:
@M03495:530:000000000-LYBTV:1:1110:13186:15448 2:N:0:AACACCTG+CCCATGCG
ATATTTTGCCGTTGATAAACCCCCTCCCAAAGCTCACATGCTGACAGATCGGAAGAGCGTCGTGTAGGGAAAGAGTGTCGCATGGGGTGTAGTTGGGGGCGGCGGGCGGGGGTTCATAAAAGTCGAAAGCAAGGAACCATAAAAAAGCCGCGTCTGTGGCGTAGTGACATGGACGCCACCTGCCAGGCGGGTGTCAATCGAAGCTCAGGGCAACAATGGCGCGGCGTGGCGCAAGGTCAGAGTGTGAGGTG
+
CCCCCFFFFFCAEGGGGGGGGGGGGGGGHHHGBGHHHHGHHHHHHHGGHHHGGEGFGFGGGGGGHHHHGEBGHHHFGHGFFEE1F1E1E/BBB4B3/////>/<-------;--.000009000..;..:0//9.:9..0:0000-:9.9::99..00/A-.;-;/00090/0;---..../.;00..-----9000;0../:;000/:.......000/-.-;--:-;-9.---.000/000;0000./.
@M03495:530:000000000-LYBTV:1:1110:19231:15454 2:N:0:AACACCTG+CCCATGCG
ATATTTTGCCGTTGATAAACCAGTCACAACCACTTCTTGCCCTCCAAAGCTCACATGCTGACAGATCGGAAGAGCGTCGTGTAGGGAAAGAGCGCCGCATGGCGTAGGAGACGGGCGGGGTGGTGGGCGAGAGTGGTGCACAGGCCAACGAAATAGAAGATAAGCTTGAGTGAATCGGGGCAGAGTGAGAGGAGAGACAGGTATGAACGACTCATGAGACGTGTGTAGCTCATAGCAGGCATTCTGGTAGT
+
BBBBBFFFFFBAE?FGGFGGGGHGG4ADG?EFFGHHGGFHBEGHGHHFHHHGFFFFDCDFDGHHHGHHGGE?F1F>>?EEE?2BB1GHEHCH2>/>///?/00/////22////////--<--::.;.-----/0.0.0009/...........///:/;////////.//9////..--9-...://///...:......//:////..-..///////.9./..://////////;.9.//;///////
@M03495:530:000000000-LYBTV:1:1110:16045:15461 2:N:0:AACACCTG+CCCATGCG
ATATTTTGCCGTTGATAAACCAGTCAGGAGTCCAAAGCTCACATGCTGACAGATCGGAAGAGCGTCGTGTAGGGAAAGAGTGTCGCATGGGGTGTAGGTGTCGGGGGGGGGCGGGGGATTAGGAAAAAAAGAGCGAAGAAGGTTACGAGTACGTGGTAGAGAAGGATGAGATTAAAATACGAGAAGAGCGAGAGGTGGTATATATCTCGAGGTCTGATGATGCAGGAGATGGGTGACACTAGTAGCGAGTG
+
BCCCDFFFFFCCGGGGGGGGGGHHHHHHHGHHHHHHHHHHHHHHHHHFHHHHHHHHGGGGHHHGGGGFGHGGHGFGHHHHFHBFEGFG>1FE1>>33333B3>>///--<>-<----9./0011://.--..//----.//.0010..<..1.//..111:1</..00<01111111100...<.:0./---<-.0...1111111<1<0.-</1<111111101.99./00./..0100/<1111<---.
@M03495:530:000000000-LYBTV:1:1110:27091:15468 2:N:0:AACACCTG+CCCATGCG
ATATTTTGCCGTTGATAAACCAGGACTCAGGCTGGACCAAAGCTCACATGCTGACAGATCGGAAGAGCGTCGTGTAGGGAAAGAGTGTCGCATGGGGTGTAGGTCTGGGTGGGGGGCGTGTGATTAGGAAAACGGAAGAAGGAAGGAAAAGAGAGGGAGGTATATGTTAGTAGTAGCAGTCGGACTGCGTGGTTGGTGATCATACAGAAACGAGGGCGACGCAGGGTAAGGTGGCGTGAGTATATGTCTGG
+
CCCCCFFFFFCCGGGGGGGGGGHGFHHHHHHHHHGHHHHHEHHHHHHHHHGHHHHHHHHHHGGGGHGHGGEFEEGHHHGBGHHFHBGBGFHGEDHFC/>/3F33443F23??//<-----;.00000009///-..:..//.:/...////.//:....-.000000009:00000;0000.----./...-...-;.909000000000:;9:--9--9-----:;/;0000..;.-..0000000000/
@M03495:530:000000000-LYBTV:1:1110:27018:15471 2:N:0:AACACCTG+CCCATGCG
ATATTTTGCCGTTGATAAACCACCCTCCCTGTGGTCGTTATCTTGCTCCTTCTGTCGTCAACAAATTTACTAATTCCAAAGCTCACATGCTGACAGATCGGAAGAGCGTCGTGTAGGGAAAGAGTGTCGCATGGGGTGGGGGGGGCGGTGTGGGGGGGGGGGGACAAGGAGAAAAAATACATACAAATAAGCGATTGCGGCATATGACGCTGCAGTAGGCTACAAGGTGACAGACTAAATATTCGGTAGCT
+
CCCCCFFFFFBCGGGGGGGGGGGGGHHGGHHHHGGHGGGHHHHHHHHHHHHHHHHGGGGHGGGHHHHHHHHHHHHHHHHHHHHHHHHHHHHHHHGHGHHHGGEGHGGGGGGFGHGHGFHHEFHHGHHHGG></0FD/>//</-----;::..9.----9------........//.-;///;;B///;9///-.99./.---9//://...../:///////////.9//9/;/.//////////...://
@M03495:530:000000000-LYBTV:1:1110:5678:15473 2:N:0:AACACCTG+CCCATGCG
ATATTTTGCCGTTGATAAACCAGCCTCCCTGTGGTCGTTATCTTGCTCCTTCTGTCGTCAACGAATTTACTAATTCCAAAGCTCACATGCTGACAGATCGGAAGAGCGTCGTGTAGGGAAAGAGTGTCGCATGGGGGGGGGGAAGGGGGGGGGGCGGGGGAGTGGGAGAAAAAAAAAAAAAAAAAAGAAAAGGTGGGCGGACGCAGATGAGGATATAGACATAAAGGGGGAGAAGATCAAGGTGGAGACGG
+
CCCCCFFFFFCCGGGGGGGGGGHHGHHGGHHHHHHHGGGHHHHHHHHHHHHHHHHHGGGHGHGGGHHHHHHHHHHHHHHHHHHHHHHGHHHHHHHHHHHHGGGGHGHGGGGEFHHHHGHHHHHHEG?FDH/?<B?//;-----....;-9;;-9---:-@--;;..9..;0;.:---:--------9.;/;9.00.-.-----9---0000/0/00:0090000000.----../00;000000...9.;.
@M03495:530:000000000-LYBTV:1:1110:6744:15487 2:N:0:AACACCTG+CCCATGCG
ATATTTTGCCGTTGATAAACCACCCTCCCTGTGGTCGTTATCTTGCTCCTTCTGTCGTCAACGAATTTACTAATTCCAAAGCTCACATGCTGACAGATCGGAAGAGCGTCGTGTAGGGAAAGAGTGTCGCATGGGGGGTGGGGCGCGGGGGGGGGGGGGAGCTGAGAAAGTAGAGAGACATGAACGAGAACGGGATGATGAGGGAATATAAGTAACAGACAGCACTAAAGTCGCTAACTGCGCGAGGGGTA
+
BCCCCFFFFFCBGGGGGGGGGGGGGHHGGHHGHHHHGGGHHHHHHHHHHHHHHHHHGGGHGHGGGHHHHHHHHHHHHHHHHHHHHHHHHHHHHHHHHHHHGGGGHHHEGGGEGHHHHGGHHHHHGH?FFHGG/GCE/A;----.---;;BC----------..00.0000:90:0;..//00000..:.;0......00000/.../00000000000/./;;/.0000000.-...:0;0.-------..
@M03495:530:000000000-LYBTV:1:1110:26212:15491 2:N:0:AACACCTG+CCCATGCG
ATATTTTGCCGTTGATAAACCAGCTAATCCTGAAAAAAAAATCAAAGCTAAAAACTACAATGCTAAGACCACGATGTGACTGCTATCAAAGTTAGATATATATGTAAATTATTCATCTGTCAAATCCTAGAATTATATCATACCTGCTCCAGCAATCACGACCTGTAATGGTTTAGTGGGTTGTTCACTGTTTCTGAAAAATGAAGATAGTTGTCCAGCTTCCAAAAAGTTTATTGTGTTTTCTAGTGGAG
+
ABBBBFFFFFBBG?GGGGGGGGHHHHHHHHHHHGHHHGGGGHHHHGHHHHHHHHGHHHHHHHHHHHHHHHHHGGHGHHHGHFFHHHHHHHHHHHHHHHHHHHHHHHHHHHHHHHHHHHHHHHHHHGHHHHGHHHHHHHHHHHGFHHHHHHHHHHHHHHHGFGGGHHHGHHGGFFHH=FGHGGCGHHHHHHHHHHHHGGHHHHHHGF<GHFHHHHFFFHHHHH/GGHHEFFGGGGFFGGFBBFGFFGFE.BE
@M03495:530:000000000-LYBTV:1:1110:25161:15496 2:N:0:AACACCTG+CCCATGCG
ATATTTTGCCGTTGATAAACCAGGACTCAGGCGGACCAAAGCTCACATGCTGACAGATCGGAAGAGCGTCGTGTAGGGAAAGAGTGTCGCATGGGGTGGAGAGGGGGGGGGGGGGTGGGTGATTAATGTAATAAAAAAAATAGAGACTAAGAGGGGTGTAGGTGATGATTCAATGATACGCTGTCTACGCTGTTTTAGAGGCGGAGACGAGCAGAGTGCAGTCAGTCTTAGGGTATAGCGAATGACTGCCG
+
BBBBBFFFFFBBGGGGGBGGGGHGHHHHHHHHGGGGGHHHGHHHHHHHHHHHHHHHHHHHGGGGHGHGGGGGGFGGHGFHHHHHFFBFGHGG/?FE/////2////<A-;=--9=-9--...9///////;/9////-9-./////.////9/..-;-;///;//9//9////;///:/9..../9//.-;..//.///;..-----..----//./////////;/9//;/.;/////----///////-
@M03495:530:000000000-LYBTV:1:1110:11618:15511 2:N:0:AACACCTG+CCCATGCG
ATATTTTGCCGTTGATAAACCAGCTAATCCTGAAAAAAAAATCAAAGCTAAAAACTACAATGCTAAGACCACGATGTGACTGCTATCAAAGTTAGATATATATGTAAATTATTCATCTGTCAAATCCTAGAATTATATCATACCTGCTCCAGCAATCACGACCTGTAATGGTTTAGTGGGTTGTTCACTGTTTCTGAAAAATGAAGATAGTTGTCCAGCTTCCAAAAAGTTTATTGTGTTTTCTAGTGGAG
+
>AABBFFFFFBBGCGGGFGGGGHHHGHHHHHGHHHFHCFGGHHHHHGHHHHHHHGGHHHHHGFHHHHHHHHHGGHGHGHHFHHHHHHHHHHHHHHHHHHHHHHHHHHHHHHHHHHHGHHHHGGHGGHHHHFHHHHHHHHGHGHHGHGFHHGHGHHHFCHGGGGGHHHHHHHFHHHHFGFEFGGFHBGHHHHHHHGHHGFHHHHHHHGHHHHGHHGBGGBGHGHFGHC9.;FEGGGGGGGGGGGGGFFB:09
@M03495:530:000000000-LYBTV:1:1110:23057:15512 2:N:0:AACACCTG+CCCATGCG
ATATTTTGCCGTTGATAAACCAGCTAATCCTGAAAAAAAAATCAAAGCTAAAAACTACAATGCTAAGACCACGATGTGACTGCTATCAAAGTTAGATATATATGTAAATTATTCATCTGTCAAATCCTAGAATTATATCATACCTGCTCCAGCAATCACGACCTGTAATGGTTTAGTGGGTTGTTCACTGTTTCTGAAAAATGAAGATAGTTGTCCAGCTTCCAAAAAGTTTATTGTGTTTTCTAGTGGAG
+
ABBBBFF5FFBAEGGGGGGGGGHHHHHGHHHHHHHHHGGGGHHHHHHGHGFHHHGHHGHHHHHHHHHHHHHHGGHGHHHGHHBHHHFHHGHHHHHHHHHHHHHGHHHHFHHHHHHHHHHHHFHHHHHGHHHFHHHHHHGHHHFHHHFHFHHFHHGHHFHGFGGGHFFDGHHHHHHH>FGHGGGGHGGHGHHHHGDDHHFHHHHBDC<GGGGHHHGCGGCFFHF:FFHFGFCFFGGGGGFGGGGFBFFF;CE
@M03495:530:000000000-LYBTV:1:1110:1771:15513 2:N:0:AACACCTG+CCCATGCG
```
