## Supplementary File 4 - Rice NGS raw data for "Developing a Molecular Toolkit to ENABLE all to apply CRISPR/Cas9-based Gene Editing *in planta*": pBA23_R2_001.fastq (part 11 of 30)

```
ATATTTTGCCGTTGATAAACCAATCTTGCTCCAAAGCTCACATGCTGACAGATCGGAAGAGCGTCGTGTAGGGAAAGAGTGTCGCATGGGGGGGAGGTCGGGGTGGGGGGCTGGTGAGGATGAAAAGAGAAGAAAGACGAAAAATAAGAGTCGCTAGGTGGGAACTACGCGCAGGAAACGTATCGAGTGCAACCAGACGAGTAGCAGACGACTCAGTAATGGGATTATAAAGCAGAAAGGCACATGACTAA
+
CCCCCFFFFFCAGGGGGGGGGGHHHHHABFFFHHHHHHHHHHFGHHHHFHHHHHHGGGGHGHGGGGEEHHHHGHHHHHHFGFFFHEE?GHC/---;-./------:------;.///9.//:///;/.//:/:/;///.--9-9.99////9--.:..:/.-././//.------:/:/.:./...././://..99.---../////.---..//://9//.///////////:////....////////
@M03495:530:000000000-LYBTV:1:1110:10998:15515 2:N:0:AACACCTG+CCCATGCG
ATATTTTGCCGTTGATAAACCAAAGCTCACATGCTGACAGATCGGAAGAGCGTCGTGTAGGGAAAGAGTGTCGCATGGGGGGGAGGGGGGGGGGGTCGCCGGAGCCGTAAATAAAAAAAAGAAAGAGAAAAAGACCCGAACATATCATGGGAGTGAAGTATGCAGTCGAGAGAGACATACTGGTGGAAGGCAGGCAACGCGACAGCAGATATACAGAATGGCAGACATGAATCTTATGTATAAAAACGCGC
+
CCCCCFFFFFCAFGGGGGGGGGHHHHHHHHGGHHHHHHHHHHHHGGGFGHHGGGGGGHHGHFHHHHFHDG5DEGFE1FAF/-----;-9-9:----.--.;----.-..9.//;///--;.A.///////;...99.-----////////./...//////9/////..-.-...//////////..;9....-....-------;9.////////;//////...//////////////////9;.----
@M03495:530:000000000-LYBTV:1:1110:16253:15521 2:N:0:AACACCTG+CCCATGCG
ATATTTTGCCGTTGATAAACCAGCTAATCCTGAAAAAAAAATCAAAGCTAAAAACTACAATGCTAAGACCACGATGTGACTGCTATCAAAGTTAGATATATATGTAAATTATTCATCTGTCAAATCCTAGAATTATATCATACCTGCTCCAGCAATCACGACCTGTAATGGTTTAGTGGGTTGTTCACTGTTTCTGAAAAATGAAGATAGTTGTCCAGCTTCCAAAAAGTTTATTGTGTTTTCTAGTGGAG
+
ABBBCFFFFFBAFGGGGGGGGGHHHHHHHGHHGHHHHGGGGHHHHHHGHHHGHHGHHHHHGHHHHHHHHHHHGGGEHHHHHFHHHHHHHGHGHHHHHHGGHHHHHHHHHHHHHHHHFHHHGHHHHHHHHHGHHHHHHHGHHHHEHHGGHHHGFHHHHHHGGGGGHHHHHHGGGHHGFGHHGGGGHGGHFGHHHHHHHHFHEFFGHG;GHFGHHHGGHHGHGFCGGHEGDBFFGGGFGFFFGGFGF0;;.:C
@M03495:530:000000000-LYBTV:1:1110:20137:15522 2:N:0:AACACCTG+CCCATGCG
ATATTTTGCCGTTGATAAACCAGGACTAAGGCTGGACCAAAGCTCACATGCTGACAGATCGGAAGAGCGTCGTGTAGGGAAAGAGTGTCGCATGGGGTGTAGGGCTCGGTGGTGGGCGGGGCGTTGTAAAAAAAAAAGAATTGAAGAGAAGAGTCGGAACTGGTGGCAGGTGAGCTAAGGTCGTCATGAACTACTGCAGTGTAAGTGACGACTGAGTCGCTGTGGCACAGCCGTTCAGTGACAACTGAGTG
+
BCCCCFFFFFEDGGGGGGGGGGHGHHHHHHHHHHGHHHHHHHHHHHHHHHHHHHHHHGHHHGGGGHHHGGGEEFHHHHGGHHHHHFGBGGHGG>FGG/>/3?3/20//>/<C///////----:--.11110-----..:0101111./0/0.10---.-00/1/../.-.01.01:10/11--...11111<0<010:<0111<1111..<..00<<--..9</./0/<..99./01111111.0/00:0
@M03495:530:000000000-LYBTV:1:1110:22783:15523 2:N:0:AACACCTG+CCCATGCG
ATATTTTGCCGTTGATAAACCAGCTAATCCTGAAAAAAAAATCAAAGCTAAAAACTACAATGCTAAGACCACGATGTGACTGCTATCAAAGTTAGATATATATGTAAATTATTCATCTGTCAAATCCTAGAATTATATCATACCTGCTCCAGCAATCACGACCTGTAATGGTTTAGTGGGTTGTTCACTGTTTCTGAAAAATGAAGATAGTTGTCCAGCTTCCAAAAAGTTTATTGTGTTTTCTAGTGGAG
+
BBBBBFFFFFBBGGGGGGGGGGHHHFHHHHHHHHHHHGGGGHFHHHHHHHHHHHGHHHHHHHHHHHHHHHHHGGHGGHHHHHFHHHHHHHHHHHGGHHHHGHHHFGHHHHHHHHGHHHHHFHHGGHHHHHGFHHHHHHHHHHFHHHFHGHHHHHHHFGHGGGGGHGEFGHHGHHHH=GHGEFFAG=FHHHGHHHHHGHHGHGHHBG<FFHHGGGGGGFHHGHGHHH.CABFGGGGGGFFBFGGFBFFF;BC
@M03495:530:000000000-LYBTV:1:1110:2297:15554 2:N:0:AACACCTG+CCCATGCG
ATATTTTGCCGTTGATAAACCAGCTAATCCTGAAAAAAAAATCAAAGCTAAAAACTACAATGCTAAGACCACGATGTGACTGCTATCAAAGTTAGATATATATGTAAATTATTCATCTGTCAAATCCTAGAATTATATCATACCTGCTCCAGCAATCACGACCTGTAATGGTTTAGTGGGTTGTTCACTGTTTCTGAAAAATGAAGATAGTTGTCCAGCTTCCAAAAAGTTTATTGTGTTTTCTAGTGGAG
+
BBBBBFFFFFBAFGGGGGGGGGHHGHHHFHHHHGHHHGGGGHGGHHHHHFHHHHGHHGHHHHGHHHGHHHHHGGHEHHHHHHFHHHFHGHHGHHHHHHHHHHHHHHHHHHHFHHHHHGHHFHHGHHFHHHHHFHGHHHHHHHHGHHCFGHHHBHHHFHHGGGCDHFHHHHHGHHHF>>GHDGCCHFGHHHFHHFGHHFGHFGHGHG0CHHHFHHGGCGGBHBCGFC:AEGGBFGGGFGFBFFFF0CFGAB?
@M03495:530:000000000-LYBTV:1:1110:19637:15563 2:N:0:AACACCTG+CCCATGCG
ATATTTTGCCGTTGATAAACCACCCTCCCTGTGGTCGTTATCTTGCTCCTTCTGTCGTCAACGAATTTACTAATTCCAAAGCTCACATGCTGACAGATCGGAAGAGCGTCGTGTAGGGAAAGAGTGTCGCATGGGGTGTAGAGCGGGGCGGGGGGGGGGGGAGTGAAGATCAACAAAGAGACCACGACGTGCAGGACGCTGAGCACAGTGCACAGTGCGTACAAGTGCGTGTTGTTGTGTAGGCTCACGGT
+
BCCBCFFFFFDCGGGGGGGGGGGGGHHGGHHGHHGHGGGHHHHHHHHHHHHHHHHHGGGHGHGGGHHHHHHHHHHHHHHHHGHHHHHHHHHHGHHHHHHHGGGGGGHGGGGGGHGHGFFGHHHHBFFFFH/?CH/?/</2?111</>--<------<-<@F--<.0<000000/0..////<./..-<--...0.9.-=..BFBB./<000000/<00<..-.0000<-.<<../.././00000:00...
@M03495:530:000000000-LYBTV:1:1110:28796:15570 2:N:0:AACACCTG+CCCATGCG
ATATTTTCCGTTGATAAACCAGCTAATCCTGAAAAAAAAATCAAAGCTAAAAACTACAATGCTAAGACCACGATGTGACTGCTATCAAAGTTAGATATATATGTAAATTATTCATCTGTCAAATCCTAGAATTATATCATACCTGCTCCAGCAATCACGACCTGTAATGGTTTAGTGGGTTGTTCACTGTTTCTGAAAAATGAAGATAGTTGTCCAGCTTCCAAAAAGTTTATTGTGTTTTCTAGTGGAGG
+
?ABBBFFFFAFFGGFGGGGGGGHHHHHHHHHBGHHHGGGGHHHFHGEHHFFHHGHHHHHHHHGHHHHGHHHGGHGHHGHGHFHHHHHHHHGHHHHHHHFHHHHHHHHGHHHHHGHFHHHHHHFHHHHHHHFGHHHHHHHHHGFHHGHFGFFFGFGFHHGFDGGHFGGHGHHHHHHHHHHGGCFEGDFHHHHHEGHHHHDCAGGHFGHHHHHHHHFHGEHGHGFGFGCC9CCCFGGFBFGGGFGGFFGF0;C
@M03495:530:000000000-LYBTV:1:1110:13780:15587 2:N:0:AACACCTG+CCCATGCG
ATATTTTGCCGTTGATAAACCAGCTAATCCTGAAAAAAAAATCAAAGCTAAAAACTACAATGCTAAGACCACGATGTGACTGCTATCAAAGTTAGATATATATGTAAATTATTCATCTGTCAAATCCTAGAATTATATCATACCTGCTCCAGCAATCACGACCTGTAATGGTTTAGTGGGTTGTTCACTGTTTCTGAAAAATGAAGATAGTTGTCCAGCTTCCAAAAAGTTTATTGTGTTTTCTAGTGGAG
+
BCCCCFFFFFCCGGGGGGGGGGHHHHHHHHHHHHHHHGGGGHHHHFHHHHHHHHGHHHHHHHHHHHHHHHHHGGHGHHHGHFGHHFFHHEFHHHHHHHHHHHHHHHHHHHHHHHHHHHHHFHHHHHHHHHHFHHHHHHHHHHHHHHHFGFHGFFHHHHHGEGGGHHHGHHHHHHHGGHEHGGGGHHHHHGGHHHHHHEFHHHHHHHGHFHGHHHGGFHFFGHGGE0CEFGGGGGFGGGFGGGEFGGFF9FE
@M03495:530:000000000-LYBTV:1:1110:5723:15631 2:N:0:AACACCTG+CCCATGCG
ATATTTTGCCGTTGATAAACCAGCTAATCCTGAAAAAAAAATCAAAGCTAAAAACTACAATGCTAAGACCACGATGTGACTGCTATCAAAGTTAGATATATATGTAAATTATTCATCTGTCAAATCCTAGAATTATATCATACCTGCTCCAGCAATCACGACCTGTAATGGTTTAGTGGGTTGTTCACTGTTTCTGAAAAATGAAGATAGTTGTCCAGCTTCCAAAAAGTTTATTGTGTTTTCTAGTGGAG
+
>AAAAFFFFFDAGGGGGGGGGGHHHHHHHHGHFHHHHGGGGHHHHHGHHGHHHHGHHGFHGHHHHHHHGHHHGGEFGHHHGGHHGGHHHHHHHHHHHHHHHHHHGGHFHHHHHGHHHHHHHGHHHHHHHHHHHHHHGHGHHHHHHHHGHHGHHHHGHGHGGGGGHFGGHGHFGHGH=FFEDFGGHHGHHHGHDDGHEHGHGGHDFG0CHGHHHGCGHHHHCGCFGHC..CCFGGFGGGFGGGF0;CCFC9C
@M03495:530:000000000-LYBTV:1:1110:24923:15642 2:N:0:AACACCTG+CCCATGCG
ATATTTTGCCGTTGATAAACCAGCTAATTCCAAAGCTCACATGCTGACAGATCGGAAGAGCGTCGTGTAGGGAAAGAGTGTCGCATGGGGGGGAGGGGTGGGGGGGGGGGGGGTCTGTAACAGAAAAAATAATACAATAAGAGCACGTGTACCAGGTGTGCATGCGAGCGGCGCGTCGAGGCGACAGATAGTATCAGCGAGGGTGAAGTACGCTGTAGGCTGTGGGTGCTACCATACACTGATAGTGCGGT
+
BCCCDFFFFFDDGGGGGGGGGGHHHHHHHHHHHHHHHHHHHHHHHHGHHHHHHHGGGGHHHGEGGEGGHHHGBGGHHHGHDFGGGGEFFG/>--<---.-<--<---9------./::00:00/00/.-.00<0000000000/0.-..//000<.00:.00000..------<------<---9--/0000<0000:.---9...00:00.....00000..<:....000/000/00<00000000--.
@M03495:530:000000000-LYBTV:1:1110:18247:15659 2:N:0:AACACCTG+CCCATGCG
ATATTTTGCCGTTGATAAACCAGAGGACTCAGGCTGGACCAAAGCTCACATGCTGACAGATCGGAAGAGCGTCGTGTAGGGAAAGAGTGTCGCATGGGGGGTAGGTCTCGGGGGGGGGGGGGGGACGGGTAAAACAAAAAAAAAAAGAAAGCAGGGCCAAGAATGGAGATGTGGACAGAAGCAGAGAAAGCCGTGTTGACTACGGCATAGAGGAGTGTGATTATGGTGGCGAGTTGGCGGAGATCCGTGAG
+
CCEDCFFFFFDCGGGGGGGGGGHHHGHHHHGFGHHHGHHHHHHHHHHHHHHHHHHHHHHHHHHGGGGHHHGFGGGGHGHHGGHHGHHBGBFEHFG1FFE/<-.C.:111/:-<-<;<--<---------9-/110<.AA.--9---...:0/0/.-....../0100/0/0110000./0000//./000/.-.<..91011/..---0011/../.11111<110<:..----.10<-----/00....9
@M03495:530:000000000-LYBTV:1:1110:21508:15661 2:N:0:AACACCTG+CCCATGCG
ATATTTTGCCGTTGATAAACCAGCTAATCCTGAAAAAAAAATCAAAGCTAAAAACTACAATGCTAAGACCACGATGTGACTGCTATCAAAGTTAGATATATATGTAAATTATTCATCTGTCAAATCCTAGAATTATATCATACCTGCTCCAGCAATCACGACCTGTAATGGTTTAGTGGGTTGTTCACTGTTTCTGAAAAATGAAGATAGTTGTCCAGCTTCCAAAAAGTTTATTGTGTTTTCTAGTGGAG
+
BBBBBFFBFFBBGCGGGGGGGGHHHHHHHHHHHHHHHGGGGHHGHGHGHHHHHHGHHFHHHHHHHHHHHHHHGGHGFFHHHFGHHHHHHHHHHHHGHHHHHHHHHHHHHHHHHHHHGHHHEHHHHHHHHHHHGHHHHHHHHHFGHHEFHHHGFHHHHHHGGCCGHHHHHHHHGHHHFGFHGGGGHHGHHHHHHGHHHHHHHHHBGG;GHHCGGHGGHHFEHHFFCGCFFBGGGGGGGGBFFFGGGFCFCFE
@M03495:530:000000000-LYBTV:1:1110:21095:15672 2:N:0:AACACCTG+CCCATGCG
ATATTTTGCCGTTGATAAACCAGTCAGGAGTCCAAAGCTCACATGCTGACAGATCGGAAGAGCGTCGTGTAGGGAAAGAGTGTCGCATGGGGGGGAGGGCTGGGGGGGGGGGGGGGGCTTGGAAAAAAAAAAAAAATAAAATAAAGACAAGGAGACGCGGAAGTTAGCGACTGAGCATAGCTCACAGAGCGAGTATGCGCTAGTATGGCGATGAGGGGTATGTGCGTCACGAGATGGTAGGAGAGGTCGAG
+
CCDCCFFFFFCCGGGGGGGGGGHHHHHHHGHHHHHHHHHH3GGHHHHHGGHHHHHHGGGGHHHGGGGEEFHHHGHHHHHHGGBGFFEE1BGG/@--<--.....-9@-----9------<-.0:0<.-9--<<---.01111<11<1<//....9..-----.01<11-<--.00000100:10<010//---9<1<1..--.0111/.-<-<10/.-<.00<11.9-.<..<<A00011.0/...<:@-<
@M03495:530:000000000-LYBTV:1:1110:10064:15673 2:N:0:AACACCTG+CCCATGCG
ATATTTTGCCGTTGATAAACCAGCTAATCCTGAAAAAAAAATCAAAGCTAAAAACTACAATGCTAAGACCACGATGTGACTGCTATCAAAGTTAGATATATATGTAAATTATTCATCTGTCAAATCCTAGAATTATATCATACCTGCTCCAGCAATCACGACCTGTAATGGTTTAGTGGGTTGTTCACTGTTTCTGAAAAATGAAGATAGTTGTCCAGCTTCCAAAAAGTTTATTGTGTTTTCTAGTGGAG
+
BCCBCFFFFFCAGGGGGGGGGGHHHHHHHHHHHHHHHGGGGHHHHHHGHHHHGHGHHHHHHHGHHHHHHHHHGGHGHHHHHFHHHHGHHHHGGHHHHHHHHHHHHHHHHHHHHHHHHEHHHHGHHHHHHHHHHHHHHHHHHHGGHHFFHHHHHHHHGHHGGGGGHGHGHHEFHFHG>GFHDFGGHDGHHGDGHHFHHHHGHHHHHHGHHHHGHHGHGHFHHGCGHHGGF0BFFGEFGFFFGFGGGGBC.C?
@M03495:530:000000000-LYBTV:1:1110:18020:15743 2:N:0:AACACCTG+CCCATGCG
ATATTTTGCCGTTGATAAACCAAAGCTCACATGCTGACAGATCGGAAGAGCGTCGTGTAGGGAAAGAGTGTCGCATGGGGGGGGGGGCTGGGGGGTGGCGGGGGCGTAAAATTTAAAAACAACACAAGAAAATGAGCGCTAAGCTCCATCACTCCAGACAAACCGTCGAATGACCATACAAGGAACTAGTGCTCACATTGAACGCCATGCGTGCAGAGCAGGACACTCACACTCGAAGCAAAAGAACGTCC
+
ACABCFFFFFCAGGGGGGGGGGHHHFGHHHFFGHHHHHHHHHHHGGGGGHHGEGEAEHGHHGHHHHHHDG@FEHGE1CE1/<--9----.:.:-@---.---------.;//////;//9:..9.....//./:///--.-.////////;///.//9.;B...-..--.9;///99:./;/.././//////9/////////.;-9.9/.;...//:///....;//////;/:...-/;/./.......
@M03495:530:000000000-LYBTV:1:1110:9108:15750 2:N:0:AACACCTG+CCCATGCG
ATATTTTGCCGTTGATAAACCACCCTCCCTGTGGTCGTTATCTTGCTCCTTCTGTCGTCAACGAATTTACTAATTCCAAAGCTCACATGCTGACAGATCGGAAGAGCGTCGTGTAGGGAAAGAGTGTCGCATGGGGTGTGGGTCTCAGTGGGCGGCGGGGGGTTTGAAAAGGAGAAGTGCAAAACAATCTGCTTAGCAGAGGGAGTTCGGACCTGGATGATGGAGGTACTCGACTCGGACTTGCACTAAGG
+
CCCCCFFFFFCBGGGGGGGGGGGGGHHGGHHGHHGFGGGHHHHHHGHHHHHHGHHHGGGHGHGGGHHHGHHHHHHHHGHGHHHHHHHHHHHHHGHGHHHHGGGGHHHGGGGFGHFHHFBCHHHFFGFFDEGG/B/??B//?//0011@FF0..---;;@---9-.;////9./...:///:///..9;//9/////////......//.-.--:/.////;/://..////9.-..:.9:-;/////////
@M03495:530:000000000-LYBTV:1:1110:10678:15756 2:N:0:AACACCTG+CCCATGCG
ATATTTTGCCGTTGATAAACCAGCTAATTCCAAAGCTCACATGCTGACAGATCGGAAGAGCGTCGTGTAGGGAAAGAGTGTCGCATGGGGGGGAGAGGTCGGGGGTGGCGGGGGCGGTATAGAAAAAAAAAAGAAGGAAGTAAAAAGTGGAGGGAGAGGGTGAAGAAGAAGGTAAGGATACGCAGGAGGGAAGGGAAGGAGAGAGGGGGTGCGGGGTGAGGAGGATGCGTGAGCCGGGTAGGGTGTTGTGG
+
DDCCDFFFFFCBGGGGGGGGGGHHHHHHHHHHHHHHHHHHHHHHHHHHHHHHHHGGGGHHHGEGFEGFGHHGGHHHHHGHFGGHGGEGCF/@--;...0/;--CA9-@.----;-:-9..00000/.-----.../../;000000.0000..-....9.;..000//0/:.900000000...--.;.-..9:....;.....;9.--9-.---;--..;0.../0/-..9.0/---.-9../.-../;.
@M03495:530:000000000-LYBTV:1:1110:28856:15810 2:N:0:AACACCTG+CCCATGCG
ATATTTTGCCGTTGATAAACCAGGGACTCAGGCTGGACCAAAGCTCACATGCTGACAGATCGGAAGAGCGTCGTGTAGGGAAAGAGTGTCGCATGGGGGGTAGGGGTGGGGGGGGGGTGGGGGATTAGAAACGAGAAGTAAAAGAATGATGGAGTGAGGTGGAGAGCTAGAATACAGAGAGATACTTGGATGAGCATTAGGACTACGAGCGCTATTAGATGAGGTGGTGGGAGGTGCAGGTGTGCTGCTAG
+
BBBBBFFFFFBAFCGGGGGGGGHGGCGHHHHHCGHGHHHHHHHGHHHHHHHHHHHHHHHFHHGGGGGHHGBEG>EEGGHGHGHHHHBGFHGGGG1AGD/A-.:...;--:-A9--:--:=--9-.///////....;///////.9://////././/.;....9..//:///////9/.../////////////////9//////.;.---.-.//////////.....-..-..///..//.////;//
@M03495:530:000000000-LYBTV:1:1110:2963:15824 2:N:0:AACACCTG+CCCATGCG
ATATTTTGCCGTTGATAAACCACCCTCCCTGTGGTCGTTATCTTGCTCCTTCTGTCGTCAACGAATTTACTAATTCCAAAGCTCACATGCTGACAGATCGGAAGAGCGTCGTGTAGGGAAAGAGTGTCGCATGGGGTGGAGATGTCGGGGGGGGGGGGGGGAAGAAGCACAAATAAGAGCACAACTGCGTGATGCCGTGGTGAGTTGATGAAACGGGTGTGTGTGCGTGTGGCGTGACTGGGTTGAGTGTG
+
BBBBBFFDFFBAECGGGGGGGGGGGHHGGHHGHHHHGGGHHHHHHGHHHHHHHHHHGGGHGHGGGHHHHHHHHHHHHHHHHHHHHGHHHHGHHHHHHHHHGGGGHHHGGGGFGHHGFGHH?GGHHHFGGECG<CGG////?10111?@@@?-----9-----...////....//;//9./....///;9../;/:-9--../.;///9/////...9--....9/.......-9-../9../.-//9///
@M03495:530:000000000-LYBTV:1:1110:27087:15851 2:N:0:AACACCTG+CCCATGCG
ATATTTTGCCGTTGATAAACCAGCTAATTCCAAAGCTCACATGCTGACAGATCGGAAGAGCGTCGTGTAGGGAAAGAGTGTCGCATGGGGGGTGCTAGATGGTGGTGGTTGGAGGGATGTAATAAAGAAGACAATCATGTATAGATGAACGTGTTGGCTACAATCGCACTCAACAATGTCTTGACGTATTAATCGAGCTCGGATCCACTCTATCATCGGTCAGCTTGATCTAGATGAGCTTATATACCACT
+
AABBBFFFFFCCGGGGGGGGGGGHHGGHHHGHHHHHHHHHGHHGHHHGHHCHHGGGGFCFFEFGGFGAGHHGFGE1FFFGDD?FCG1111/---.00000=/<0.......-0:.-././00000000./////;/00009;000;0000...;.../;/.//;/:.9--///./://;//////...///9//;.:../9-..-./9:;/;B/////.99..//9:./9///;///////;/////////
@M03495:530:000000000-LYBTV:1:1110:12389:15854 2:N:0:AACACCTG+CCCATGCG
ATATTTTGCCGTTGATAAACCAGGACTCAGGCTGGACCAAAGCTCACATGCTGACAGATCGGAAGAGCGTCGTGTAGGGAAAGAGTGTCGCATGGGGGGTAGAGGTGGGGGGTGGGGGGGTCGTTAGAGAAAAAGAGAAAGTAAAAGTGAGTGAGAGGGCGGACAGGACGTTGTACAGGCTGAAGTTGGACGATGGGGGGGGGGGGTAGCATGGGTCTAGTCGGCATCTGTATGGATGGGGAGCGGAAGAA
+
CCDCEFFFFFEBGGGGGGGGGGHGHHHHHHHHHHGHHHHHHHHHHHHHHHHHHHHHHHHHHGGGGHHHGGGFEEGHHHGFHHHHHFGBFFHGGEHGG/<-.:11/0.<A-<>-<-------.--...10:00:<..:/0<011111101101010<0...<----....-....1111:....0011:000--.<.<.------9--..0<::..///1111.----/<11111<1:0....-.----../
@M03495:530:000000000-LYBTV:1:1110:9766:15861 2:N:0:AACACCTG+CCCATGCG
ATATTTTGCCGTTGATAAACCAGGGACTCAGGCTGGACCAAAGCTCACATGCTGACAGATCGGAAGAGCGTCGTGTAGGGAAAGAGTGTCGCATGGGGTGGAGGGGGGGGTGGGGGGCGGAGGGTTGAAGAAAAAAAAAGAAAGAAGAAACAAACATAGAGGTACAGGGGACGGCTGTACGGAGATGAGGTGGCGTGGAGTGGGGCATACATCGCTGGTGGGGGAGGGACAGCAAGACGGACGCGCGAAGC
+
BCCCCFFFFFDCGGGGGGGGGGHGGFGHHHHHHHHGHHHHHHHHHHHHHHHHHHHHHHHHHHGGGGHHHGEFGEGHHHHGHHHHHHFGFFGHGGEGGG/>//F////-<@-@DA--@-<-----..-/:11<</<<---.../0:./0////....01:1:/:0111/.<.------.11....-/0<0<:...-.--..:...-.</0001<<...-//.-------.....//<//9..--<--<----
@M03495:530:000000000-LYBTV:1:1110:15162:15861 2:N:0:AACACCTG+CCCATGCG
ATATTTTGCCGTTGATAAACCAGTCAGGAGTCCAAAGCTCACATGCTGACAGATCGGAAGAGCGTCGTGTAGGGAAAGAGTGTCGCATTGGGGGTAGGGGTCGGGGGGGGGGGGGGGATGAGAAAAAAAAAAAAGAAGAAGAAAAGGTAGCAGGGTGGAGGAGAGGGGTGAGAGCGTACGAGCGAACGCGACGGGAGCGATGAGATGTGAGACGCGCAGTGAGAGTGTAGGGGTAAGTGGGGTATGGCATG
+
BCCCDFFFFFECGGGGGGGGGGHHHHHHHGHHHHHHHHHHHHHHHHHHHHHHHHHHGGGGHHHGGGGFGGGHHGFHHHHHHHBGFHGG1B3F>E//?///?/<E/@D-<9--<-<---..00110/.-9-9-@-...<0//0////.01001<.-/.-.9.......-.99.10.-..--..-9----<------.-.9-..101101<1110.-----.01<10011110.<../0110.-..00/9/0:
@M03495:530:000000000-LYBTV:1:1110:3039:15867 2:N:0:AACACCTG+CCCATGCG
ATATTTTGCCGTTGATAAACCACCCTCCCTGTGGTCGTTATCTTGCTCCTTCTGTCGTCAACGAATTTACTAATTCCAAAGCTCACATGCTGACAGATCGGAAGAGCGTCGTGTAGGGAAAGAGTGTCGCATGGGGTGGAGGTGTGGGGGGTGGCGGGGGGTAGAGAAGTGAAAAGAAGCAGAAAGCAGGGAGAAGGGGACGATGCTATCGCAACGCGGGAGATGATAGTGTAGCGACGCGCGCGAAGTGG
+
CCCBCFFFFFCBGGGGGGGGGGGGGHHGGHHHHHGHGGGHHHHHHHHHHHHHHGHHGGGHGHGGGHHHHHHHHHHHHHHHHHHHHHHHHHHHHHHHBHHHGGGGHHHGGGGGGHHHHGHHHGHHFGBFDHCG/0??/>@/?///1//?--;--;.-@-----../9////////:/../////////;9.-.:../..-.---.;./;//...;9-------.;///////9///;--9-------9-.//
@M03495:530:000000000-LYBTV:1:1110:12817:15888 2:N:0:AACACCTG+CCCATGCG
ATATTTTGCCGTTGATAAACCAGCTAATCCTGAAAAAAAAATCAAAGCTAAAAACTACAATGCTAAGACCACGATGTGACTGCTATCAAAGTTAGATATATATGTAAATTATTCATCTGTCAAATCCTAGAATTATATCATACCTGCTCCAGCAATCACGACCTGTAATGGTTTAGTGGGTTGTTCACTGTTTCTGAAAAATGAAGATAGTTGTCCAGCTTCCAAAAAGTTTATTGTGTTTTCTAGTGGAG
+
AAAABFFFFFBAEGFGGGGGGGHHHHHGHGHHHHHHHGGGGHHHHHHHHGHHHHGHHHHHHHHHHHHHHFHHGGHGHHHHFFFEFHHHHHHHHHHHHHHHHHHHHHHHHHHHFHHHHHFFHHHGHHHGHGHHHHHHHHHHHHHHHHFFFHHHHHHHHHHGGGGGGGGHHHGFFFHHFDHHEGGGHFGFHHGHHHFGFHDHHHHHGGCFHHHHHHHHHHBGHHHFHE.CDFFFGGFFFFFFGGFFFGBF.0;
@M03495:530:000000000-LYBTV:1:1110:4842:15895 2:N:0:AACACCTG+CCCATGCG
ATATTTTGCCGTTGATAAACCAGGACTCAGGCTGGACCAAAGCTCACATGCTGACAGATCGGAAGAGCGTCGTGTAGGGAAAGAGTGTCGCATGGGGTGAGGCAGGGAGGGGGGGCGGGGATAGAAAATGGAATAAAGAGGAATAAAAGCGATAGAAGTCAACTACATCAGTGGGAGAATAATGTAGACGTAGCGGATGCTACACTGGGACATGAGAGCAGTATAGAGGCAGAGAGAGGAGAGGTTGCGAG
+
BBBBB5FFFFBBGGGGGGGGGGHGGHHHHHHHHHGHHGHHHHHHHHHHHHHFHHHHGGFHHGFGGHHGGGGGEGGEGHGGHHGFG4F4B1FEE1B1//>/00//////<////----9---.9////.//9/B;/9///..;.////9:....9.;//////;///////////...../////9/9//.9.9.--99-.////.9/...;.///;//./////////............:..9/...---
@M03495:530:000000000-LYBTV:1:1110:23563:15903 2:N:0:AACACCTG+CCCATGCG
ATATTTTGCCGTTGATAAACCAGGACTCAGGCTGGACCAAAGCTCACATGCTGACAGATCGGAAGAGCGTCGTGTAGGGAAAGAGTGTCGCATGGGGGGGAGATCTGGGTGGGGGCCGGGGGGGGAGAATAAAAAAAAAAGACAGAGCAAAAGCGAGGGCAGGAGCAATGGGAGCGGTGTCAATGTGGTTGCCTGGTGAGGGGACAGTGTAAACTGTTGGGAGAGAACGCGTGCGTAGCTACGCGAAGATC
+
CCCCCFFFFFCBGGGGGGGGGGHGHHHHHHHHHHGHHHHHHHHHHHHHHHHHHHHHHHHHGGGGGHHHGGGEEGGHHHGHHHHHFFGBFFGGG?AEA/---;./0;00;:.@-9---:---9---:-..00:;00;----..////:/B/0//;..---...-....:0:0./..--.-.:00:0000/...000.0/0...-.-.::0000000000:.-9..9.0:..--9.-..-:000.-:---.00
@M03495:530:000000000-LYBTV:1:1110:16678:15912 2:N:0:AACACCTG+CCCATGCG
ATATTTTGCCGTTGATAAACCAGCTAATCCTGAAAAAAAAATCAAAGCTAAAAACTACAATGCTAAGACCACGATGTGACTGCTATCAAAGTTAGATATATATGTAAATTATTCATCTGTCAAATCCTAGAATTATATCATACCTGCTCCAGCAATCACGACCTGTAATGGTTTAGTGGGTTGTTCACTGTTTCTGAAAAATGAAGATAGTTGTCCAGCTTCCAAAAAGTTTATTGTGTTTTCTAGTGGAG
+
3AABCFFFFFCBGGGGGGGGGGGHHHHHHHHHHHHHGGGGGHHHHHHGHHHHHHGHHHHHHHHHHHHHHGHHGGHGHHHHHHGHHGHHHHHHHHHHHHHHHHHHHHHHHHHHHHHHHHHHHHHHHHHHHHHHHHHHHHHHHHHHHHFHHHHHFHHHHG2CADGGHHHGHHHHFHHH1FCGCFGGGF>GHHHHHHHHHGHHG.GFHHCGHHHHHHFFFHFFHGFFGHGEAFGGGGGGGGFGGGGGGBFC.09
@M03495:530:000000000-LYBTV:1:1110:13490:15938 2:N:0:AACACCTG+CCCATGCG
ATATTTTGCCGTTGATAAACCAGAATATTCCAAAGCTCACATGCTGACAGATCGGAAGAGCGTCGTGTAGGGAAAGAGTGTCGCATGGGGGGGGGATATGGGGGGGGGTGGGGGTGGGTGTAAGAATAAAACAAAAAGAAATAGGATGGTGAGAGTGTGAAGGATGAGAAGGTAGAGTGAGAGAGGCGAGAGCAGAGGAGGGATGGAGCGAGGTCGTTGGGATGGCGGATCGGAGGTGGAGGGGGATAGGG
+
CCDCDFFFFFDCGGGGGGGGGGHHHHHHHHHHHHHHHHHHHHHHHHHHHHHGHHGGGGHHHGGGEEFEGGHGHHHHGHDGFGGHCE11?A/@----./11<<.<-@-<----<@----9.-0<1110<<110......<./11<0010.011.100111111:.000011/.<1011:11010.<.9--9--.0//.....-./..///<---./--./<-<0..:-----.<.--......-9--./0<<
@M03495:530:000000000-LYBTV:1:1110:19323:15950 2:N:0:AACACCTG+CCCATGCG
ATATTTTGCCGTTGATAAACCAGCTAATCCTGAAAAAAAAATCAAAGCTAAAAACTACAATGCTAAGACCACGATGTGACTGCTATCAAAGTTAGATATATATGTAAATTATTCATCTGTCAAATCCTAGAATTATATCATACCTGCTCCAGCAATCACGACCTGTAATGGTTTAGTGGGTTGTTCACTGTTTCTGAAAAATGAAGATAGTTGTCCAGCTTCCAAAAAGTTTATTGTGTTTTCTAGTGGAG
+
AAABBFFFFFBBGGGGGGGGGGHHHHHHHHHHHHHHHGGGGHHHHHGHHHHHHHGHHHHHHHHHHFHHHHHHGGHGHGHGHHGGHHHHHHHGHHHHHHHHHHHHHHHGHHHHHHHHHHGHHHHHHHHHHHHHHHHHHGHHHHHGHHHHHHHHEHGHHHHGEGGGHHHFHHHGHHHHFGHHGGGGHGHHHHGHFHHHHHHHGHHGHHCGCCCGHHCGHHHHHE:GCCHGGGGGBFFGGGFGEFFGFFFF.;C
@M03495:530:000000000-LYBTV:1:1110:26220:15965 2:N:0:AACACCTG+CCCATGCG
ATATTTTGCCGTTGATAAACCAGAACCATCCAAAGCTCACATGCTGACAGATCGGAAGAGCGTCGTGTAGGGAAAGAGTGTCGCATGGGGGGGTGGTTTAGGCGGTGTGGGCGTGAGGATAAGAACCAAAAGAAAGGAAAAGAGCCGTAGGGGGGAAGTGGATGAGACGTTGTAGCACGGTCATGGACCACACCGCCCACATCAACAATCCGGGCTATAGGCGTAACATGACATCAGAAGTCAGAGCGATA
+
BBBBBFFFFFBAGGGGGGGGGGHHHHHGHHHFHHHHHHHHHHHHGHHHHHHHHHGGGCFHEGGGGEEBGGHGFGEHFGFG4FEGEE111A/--:--..:/://@---9..;.---...9//////..;.;:/..//.9:/.99...;......---.:////9/;9//...;.///:/;-...9/://.;....----..9/:///9://..--::./////-;-../////9//////://9////--..
@M03495:530:000000000-LYBTV:1:1110:18986:15976 2:N:0:AACACCTG+CCCATGCG
ATATTTTGCCGTTGATAAACCACCCTCCCTGTGGTCGTTATCTTGCTCCTTCTGTCGTCAACGAATTTACTAATTCCAAAGCTCACATGCTGACAGATCGGAAGAGCGTCGTGTAGGGAAAGAGTGTCGCATGGGGTGTGGGGGGGGGTGTGGGGGGGGGTAGGTGAGATAAAGGAAGATAGAAGGATAGGGTCAGGAGAGAGAGGAGGTGAAGATAGACACTGAGTGGAGGGACGTGGTGCGATATGGAT
+
CDDCCFFFFFEEGGGGGGGGGGGGGHHGGHHHHHHHGGGHHHHHHHHHHHHHHHHHGGGHGHGGGHHHHHHHHHHHHHHHHHHHHHHHHHHHHHHHHHHHGGGGHGHGGGGEGHHFGEGHHHHHHHFGGHGGCFAD/B//?//<-9-C-<-..<--<-9--...1:1.1111110//..111<11..000/./<.<<0......9.<....1011111101/0:0010.<..-9.-.....0-...<1111
@M03495:530:000000000-LYBTV:1:1110:26570:15985 2:N:0:AACACCTG+CCCATGCG
ATATTTTGCCGTTGATAAACCAGCTAATCCTGAAAAAAAAATCAAAGCTCACATGCTGACAGATCGGAAGAGCGTCGTGTAGGGAAAGAGTGTCGCATTGGATGTAAATTATTCATCTGTCGAATCCTAGAATTATATCATACCTACTCCAACAATCACGACCTGTAATGGGTTAGTGGGTTGTTTACTGTTTCATAAAAATGAAGATAGTTGGCCAGCTTCCAATAAGTTTATTGTGCTTTCTAGTTGCG
+
ABCCCFFFFFCBGGGGGGGGGGHHHHHHHHHHHHHEHGGGGHHHHHHHHCHHHGFGEFH2FG3G@FFGFEGEFEF?EE??BGF1GCE0F24BF4?GE//3333B?4444D?3333333F3?///?/2D2@D2@@B@D22G2D2?11011?11?</1<11.>A?D00=<000.<.C.00<C:ED.C/;CCG0C;C00;;090.;B000;FE0;0//:/..009CB=0999;;;00C09///9//://;///-
@M03495:530:000000000-LYBTV:1:1110:17402:16043 2:N:0:AACACCTG+CCCATGCG
ATATTTTGCCGTTGATAAACCACCCTCCCTGTGGTCGTTATCTTGCTCCTTCTGTCGTCAACGAATTTACTAATTCCAAAGCTCACATGCTGACAGATCGGAAGAGCGTCGTGTAGGGAAAGAGTGTCGCATGGGGTGGAGGTCGCGGGGGGGGGCGGGGGGTTGGAGGAAGAGAAGAAGGAGAGAGATGACGTGATAGACAGACGAGTGTAACGACGTACTGCACACAAGAGAAGTGGGCAAGAAAGCAG
+
CDCCCFFFFFCCGGGGGGGGGGGGGHHGGHHGHHHHGGGHHHHHHHHHHHHHHHHHGGGHGHGGGHHHHHHHHHHHHHHHHHHHHHHHHHHHHHHHHHHHGGGGHHHGGGGGGHHHHFGHGHHHHHFFDHGG/F///<//=//0//<--<?-----<-----9---0/..:.B.:0/0//..<.....0000.<../00000//.---<.0000..---...00000...././0:000../..///0/0/
@M03495:530:000000000-LYBTV:1:1110:28818:16059 2:N:0:AACACCTG+CCCATGCG
ATATTTTGCCGTTGTAAACCAGCTAATCCTGAAAAAAAAATCAAAGCTAAAAACTACAATGCTAAGACCACGATGTGACTGCTATCAAAGTTAGATATATATGTAAATTATTCATCTGTCAAATCCTAGAATTATATCATACCTGCTCCAGCAATCACGACCTGTAATGGTTTAGTGGGTTGTTCACTGTTTCTGAAAAATGAAGATAGTTGTCCAGCTTCCAAAAAGTTTATTGTGTTTTCTAGTGGAGG
+
BBBBBFFBFFBAFGGGFFGGGEGFHHHBGHHFFFHGGGGGHFHCHGBGFFHHHGHHGHHGHGHHHHHHGHHGGGFHHFFGFHFBGHHHFHGFHHHHHHHFGHHGGHHGHHHHGHFHHHHHHEHHHHHHFFFHHHGHHFFFHDGHGFHBGHHBHHHHFGDDCGGHFFFGHHFGFHBF1GEAFGGHH1FBGHHHFHHHHHGHHHDGG0:CHFHGCC0CGFCFHHG0;C.C:;00CBB90CFBFGFB0;CF9;E
@M03495:530:000000000-LYBTV:1:1110:24346:16063 2:N:0:AACACCTG+CCCATGCG
ATATTTTGCCGTTGATAAACCACCCTCCCTGTGGTCGTTATCTTGCTCCTTCTGTCGTCAACGAATTTACTAATTCCAAAGCTCACATGCTGACAGATCGGAAGAGCGTCGTGTAGGGAAAGAGTGTCGCATGGGGTGGAGCTCGCGGTGGGCTGCGGGGGGGGATGAAAAAAACGCGACACTAGGGTCGCTCATGCCTCGCAGACGCACCCGTCACGCGCTGACCTGTACTCCCACTAGCACACTGGCTC
+
ABCBAFFFFFCCGGGGGGGGGGGGGHHGGHHFGHHHGGGHHHHHHHHHHHHHHHHHGGGHGHGGGHHHHHHHHHHHGHHHHHHHHHHHHHHHHHHHHHHHGGGGHHHGGGGEGHEHGF?GHHHHFGDFFHCF/0/??>//<001//->.-.-./<.-<-------9.//:;.--.-:-----////.:/--...//;///.--.-.-----.-....;.----./////9/;//./9.//;9//.///.//
@M03495:530:000000000-LYBTV:1:1110:11369:16086 2:N:0:AACACCTG+CCCATGCG
ATATTTTGCCGTTGATAAACCACACTTCTTGCCCTCCAAAGCTCACATGCTGACAGATCGGAAGAGCGTCGTGTAGGGAAAGAGTGTCGCATGGGGGGGGGAGAACGGAGGGCGCCGTGGTGACATATCAACAAAGAGCAGAGACAGTGACAGTGGAGCAGTGCATGCGTGGTCAGAAGTGGGGAGTGGGTTTGAGTAGGGAGATGGCGCATAGAGAGGACCAAGTGTTGGAGGTAGCTGTACGACCTATG
+
?ACBCFFFFFCCGCGGGGGGGGGHGHHHHHHGHHHHGHHHFHHHHGHGHHGHHHHHHHGHGGEGEFHGGGCEEBEGHGGGHFFFGHFFEH?E?B1E/-@----../.9.;-@.;--9---..////////9/9:9//..//::..../////9////:..//;/////...-;//.;://9/;-.-.;..:..9/.//9/./:.;/9.:.:..;///........////..//.9////:://...-.///
@M03495:530:000000000-LYBTV:1:1110:5670:16103 2:N:0:AACACCTG+CCCATGCG
ATATTTTGCCGTTGATAAACCACCCTCCCTGTGGTCGTTATCTTGCTCCTTCTGTCGTCAACGAATTTACTAATTCCAAAGCTCACATGCTGACAGATCGGAAGAGCGTCGTGTAGGGAAAGAGTGTCGCATGGGGGGTACAGCGGAGCGGGGGTCGTGTGATTGTTAGAAGATTAATGCAGGTATTGGTGGATTTATTATGTGTCTAACGGAGGGTAGAGCGGTCAACGCCGCGAGGCAGGTTGGTGCAG
+
BBBBBFFFFFBBGGGGGFGGGGGGGHHGGHHGHHGGGEGHHHHHHGHHFHHHHHHGAFFHGHEGFHHHHHHHHHHGHHHEGHFHHHGHHHHFHGHHHFHGCGGGCGHGGGGEGGHEF/3B?0BF33B?A////0///:-:/00;99---;9----.-;.../://///;//:///9://///..9///;/...9////////;;//;///.-..:-:/.///--.;.//.9---:-;--.:-:/;-;.//:
@M03495:530:000000000-LYBTV:1:1110:18245:16125 2:N:0:AACACCTG+CCCATGCG
ATATTTTGCCGTTGATAAACCACCCTCCCTGTTCCAAAGCTCACATGCTGACAGATCGGAAGAGCGTCGTGTAGGGAAAGAGTGTCGCATGGGGGGTAGGGAGAGGGGGTGGGGGGGGGAAGGGAAGAAAAGAAGGAGAAGGGATAGAGTGTAAGGAACGGGGTAGTACAAGAGAGGAGTAGGGGAGTGTTTGTGCGAGAGGACGAGTAGTGAGGAGCAGGTATGCACATCTGCACAGTGGGGACGAGGGT
+
BCBBBFF5FFBBGGGGGGGGGGGGGHHGGHHHHHHGHHHHHHHHHHHHHHHHGHHHHHCFGFHHGGEGEEGHHHHGGHHHHHGHDBFFGG1FFE/--.<../....:--:----:-----........;9.9;.:..:../....9/////////;//...:-9..//////9......;///...-..:/.:../..-:-.;.---..9////./;../..//9////////////;///.-.------.
@M03495:530:000000000-LYBTV:1:1110:23287:16133 2:N:0:AACACCTG+CCCATGCG
ATATTTTGCCGTTGATAAACCACCCTCCCTGTGGTCGTTATCTTGCTCCTTCTGTCGTCAACGAATTTACTAATTCCAAAGCTCACATGCTGACAGATCGGAAGAGCGTCGTGTAGGGAAAGAGTGTCGCATGGGGGGTTGGGGTCGGGGGTGGGGGTGGGGGTAGGGAAGGAAGGAAAAACAAACACATACACGTAGGACATGCGTAGGAGGGGCGAGACGATGTGTCAGGGTGGGGCATCCGGGTACAC
+
CCCCCFFFFFCAGGGGGGGGGGGGGHHGGHHHHHHHGGGHHHHHHHHHHHHHHHHHGGGHGHGGGHHHHHHHHHHHHHHHHHHHHHHHHHGHHHHHHHHHGGGGHHHGGGGGGHGHHGFFGGHHFHDDFHCF?BED/;------..:9----9--:A9:----:..../...;/...9//......:..00000.:/..00/00;...-.0/.-------.:-..;0:000/.:.---.-//9.--9-00;
@M03495:530:000000000-LYBTV:1:1110:7306:16134 2:N:0:AACACCTG+CCCATGCG
ATATTTTGCCGTTGATAAACCAGCTAATCCTGAAAAAAAAATCAAAGCTAAAAACTACAATGCTAAGACCACGATGTGACTGCTATCAAAGTTAGATATATATGTAAATTATTCATCTGTCAAATCCTAGAATTATATCATACCTGCTCCAGCAATCACGACCTGTAATGGTTTAGTGGGTTGTTCACTGTTTCTGAAAAATGAAGATAGTTGTCCAGCTTCCAAAAAGTTTATTGTGTTTTCTAGTGGAG
+
AABBBFFFFFBBGFCGGGGGGGHHHGHHHGHHHHHHHGGGGHHHHHBFHFHHHHGGHGHHHHHHHHGHHHHHGGHGFHHHHHGHHHHHHGHHHHHHHHHHHHHHHHHHHHHHHHHHHHGHHHHHHHHHHHFFHHHHHHHHHHHFGHFFHHGHHHFHHGHGGGGGHHHHHHHHHHHG<<GHDGGGHDGFHHHHHHHHHHHHHHHHGH;GHGGHHHHHFHFFGHFGGFHGGGGGGGGGGGGGGFFGFGFF;9.
@M03495:530:000000000-LYBTV:1:1110:14205:16141 2:N:0:AACACCTG+CCCATGCG
ATATTTTGCCGTTGATAAACCAAAGCTCACATGCTGACAGATCGGAAGAGCGTCGTGTAGGGAAAGAGTGTCGCATGGGGGGTAGAGCTGGGGGGTGGGCGCAGCGTTAGAAAAAAAAAAAGAATAGAAAAAAGTACCGTCTCTAGGCAGCAAATGGACACGGCGGAGGAAGTGCAGAGGTGGCAACCGAAAGCACGCGGTACAGAGAGCAGGCAGTGGAACATGGGTATGATGAGAAGAAATTGACTGGG
+
BCCCCFFFFFCBGGGGGGGGGGHHHHHHHHHHHHHHHHHHHHHHGGGGHGHGGGGEGHHHHGHHHHGHFGBFEHEFEGE?/>-.<11>00/.-<@----.9-----....00;/.--:---..:000090/.-.0000..;./0000/0.../0000000.;-:---9-./9000090;.0..:/09.-9--./0/--9-:..000/:..9/..../0/000/00/./0000000;00/0//000;:00..
@M03495:530:000000000-LYBTV:1:1110:14161:16200 2:N:0:AACACCTG+CCCATGCG
ATATTTTGCCGTTGATAAACCACCCTCCCTGTGGTCGTTATCTTGCTCCTTCTGTCGTCAACGAATTTACTAATTCCAAAGCTCACATGCTGACAGATCGGAAGAGCGTCGTGTAGGGAAAGAGTGTCGCATGGGGGGTAGGTGTCGGGGGGGGGGGGGGGGGTAGAGGACAAGAAAAGGAAAAGGATGTGAATCAGTTCGGTGTGCAACAACGATAGAGGTAGGTTACGTTGTGGGTTAGAGAGGTGGAG
+
BCCCCFFFFFDCGGGGGGGGGGGGGHHGGHHHHHHHGGGHHHHHHHHHHHHHHHHHGGGHGHGGGHHHHHHHHHHHHHHHHHHHHHHHGHHHHHHHHHHHGGGGHHHGGGGFGHHHHGHHGHHHGH3FFHDG?FCD/;-.;.0000.--------;--:--9--..0;:..;../////./////./0:0000000;000.-....0000...-....00/0:0.:0009//9....;..:000..0....
@M03495:530:000000000-LYBTV:1:1110:15575:16200 2:N:0:AACACCTG+CCCATGCG
ATATTTTGCCGTTGATAAACCAGGCGGACCAAAGCTCACATGCTGACAGATCGGAAGAGCGTCGTGTAGGGAAAGAGTGTCGCATGGGGGGGAGGTGTCGGTGGGGGGGGGGGCCTGCAAGAAAAAGAAAAAGAGAAACAAGAGGGATAGAGATCGAGGGGCGGAGGGCTGCTGAGAAAGGTGAGTCAGTGCAGCAGTCGTGGGGTTAGGAGTGGCGACGCGTGCTCGTGACTGACTGGGGACTCACACGG
+
CCDDCFFFFFCCGGGGGGGGGGHGHGGGGGHHHHHHHHHHHHHHHHHHHHHHHGGGGHHHGEGGGEFGHHGHHHHHHFGBFFHGG>0FE/<--;-9.90;C@.:-:---------.../00/;//:...//...//00//.;/..../;000000...----;--:--.;..000.0000.000.;:00:00000..00....;-.-../0/::..-----9-;.:0.;./.:00000..-.-./0000;-
@M03495:530:000000000-LYBTV:1:1110:8294:16203 2:N:0:AACACCTG+CCCATGCG
ATATTTTGCCGTTATAAACCAGTGGAGGATTGGTCCAAAGCTCACATGCTGACAGATCGGAAGAGCGTCGTGTAGGGAAAGAGTGTCGCATGGGGGGGGGAGCGGGGTGGGGGGGGGGGCGGTAGAGAAGAAAAAAAAAAAAAAGGGATAGAGGGGTGGTGGGAGTAAGTGGTGGAATGGTGTATGAGAAAGGAAGGACAGTCGGGACGGGTGAGGTAGGGGGGAAGATAGTAGGTGAGAGAGGGGTGTGG
+
BCCCCFFFFFDCGGGGGGGGGGHHHHHGGHHHHHHHHHHHHHHHHHHHHHHHHHHHHHHGGGGHGHGGGGFEGGHHGGHHHGHFGBGGHGGEGEF/<--<--.---<-<------<BA----9..1:<0/0<//:---<-----...9//011<.-.9-...-.../11110:...000011.0<11:110:.//..../.00.-----<-9-..</00..9-<-...1111110<0:.10.<..9.--..
@M03495:530:000000000-LYBTV:1:1110:8179:16204 2:N:0:AACACCTG+CCCATGCG
ATATTTTGCCGTTGATAAACCAAAGCTCACATGCTGACAGATCGGAAGAGCGTCGTGTAGGGAAAGAGTGTCGCATGGGGTGGAGGGGTGGGGGGTGGGGGGGGGGTTACATAAACAACAAAAAAAATGAGATTAGAAGTCAGACAGGGGGAGGAGCGCAAGGAGTCGCGCGTGAGAGAGTGAGTGCCGACGAGAGAGAGTGGAGAGACGAAGTGGATGGATACGAACGAGAGAGCATGAGAGAGTGTGCG
+
BCCCDFFFFFCAGGGGGGGGGGHHHHHHHHHFHHHHHHGHHHHHGGGGHHHGGGGGGHHHHGGHHHGHFGDFFGGG1FGF1>/1?1////<>/BG-:;----:-----.0009000:;......-:-.0000000000000;909//..--::-...----;...//--:-9--..;0..0000:009------:-...;00.0.0../.--.:00900./0009..-;..A-...0000000..00000.
@M03495:530:000000000-LYBTV:1:1110:13631:16209 2:N:0:AACACCTG+CCCATGCG
ATATTTTGCCGTTGATAAACCAGCTAATCCTGAAAAAAAAATCAAAGCTAAAAACTACAATGCTAAGACCACGATGTGACTGCTATCAAAGTTAGATATATATGTAAATTATTCATCTGTCAAATCCTAGAATTATATCATACCTGCTCCAGCAATCACGACCTGTAATGGTTTAGTGGGTTGTTCACTGTTTCTGAAAAATGAAGATAGTTGTCCAGCTTCCAAAAAGTTTATTGTGTTTTCTAGTGGAG
+
CCCCCFFFFFCAFGGGGGGGGGHHHHGHHHHHHHHHHGGGGHHHGHHHHHHHHHGHHHHHHHHHHFHHHGHGGGHGHGHHHHFHHHHHHHHHHHHHHHHHHHHHHHHHHHHHFHHHHHEHHHHHHHHHHHHHHHHHHHGHHHHHHHGFFHHHHGGHFHHGGGGGGGHGHHHGHHHHFDHEGGEGEFGGHHHHHGFDGD<GHHHHFHCGHHGFHHFHHHGHEFCCGGEAABFFFGGGGGCFGG0CBFCF.::
@M03495:530:000000000-LYBTV:1:1110:10091:16212 2:N:0:AACACCTG+CCCATGCG
ATATTTTGCCGTTGATAAACCACCCTCCCTGTGGTCGTTATCTTGCTCCTTCTGTCGTCAACGAATTTACTAATTCCAAAGCTCACATGCTGACAGATCGGAAGAGCGTCGTGTAGGGAAAGAGTGTCGCATGGGGTGTAGGTCGGGGGGGTGGGCGGGGGGTGAACAAAAAAAAACAAACATATAACATGAAGAGATGGACGGATCAAGAGCCTGCTATGAGTGGAAGTAGAAGGAGACGGAAGTAGCAG
+
BCCCCFFFFFDAGGGGGGGGGGGGGHHGGHHHHHHHGGGHHHHHHHHHHHHHHHHHGGGHGHGGGHHHHHHHHHHHHHHHHHHHHHHHHHHHHHHHHHHHGGGGHHHGGGGEFHHHHGGHGHHHFGFGGH/B/B=A/>/2?111///--;@;;@-.9-:---;-.000/...-;--..9:..0000000:00:00./000/0;-..-.00:././..000::;00.00/000:0:...9.:....000000
@M03495:530:000000000-LYBTV:1:1110:8647:16220 2:N:0:AACACCTG+CCCATGCG
ATATTTTGCCGTTGATAAACCAGAGGACTCAGGCTGGACCAAAGCTCACATGCTGACAGATCGGAAGAGCGTCGTGTAGGGAAAGAGTGTCGCATGGGGGGGAGGTCGCGGGGGGGGCGGGGGGGTGAAAAACACAAAAAGAGGAAGGAGAGGGAAGAGGAGCAGGGACGAGAGCGATGACGAGGGGAGCGAATGTGGGAGAGAATGCAGGATGAGGGCAGGAGTGGCGTGATGAGTAATGCTGAAGCGAG
+
DDDDDFFFFFBAEGGGGGGGGGHHHGHHHHEFGHHHGHHHHHHHGHHHHHHHHHHHHHHHHHHGGGGHHHGGGGFGGHGHGFGHGGHBG4FFHEFEHGG/A--@-./--:;-:9--;--@----9--.000.......9.../../...........9....../.-..---.-.--..00..----9-.----0000......000000..0000/.:.:-../9.:-.-./9000000000009:0-.-
@M03495:530:000000000-LYBTV:1:1110:12767:16227 2:N:0:AACACCTG+CCCATGCG
ATATTTTGCCGTTGATAAACCAGCTAATCCTGAAAAAAAAATCAAAGCTAAAAACTACAATGCTAAGACCACGATGTGACTGCTATCAAAGTTAGATATATATGTAAATTATTCATCTGTCAAATCCTAGAATTATATCATACCTGCTCCAGCAATCACGACCTGTAATGGTTTAGTGGGTTGTTCACTGTTTCTGAAAAATGAAGATAGTTGTCCAGCTTCCAAAAAGTTTATTGTGTTTTCTAGTGGAG
+
BBABBFFFFFBBCFGGGGGFGGHHHHHHHHHFHHHHHGGGGHHHHHHHHHHHHHGHHHHHHHHHHHHHHHHGGGHGFHHGHHGFHHHHHHHHHHHGHHHEHHHHHHHHHHGHHHHHHHHHHHHHHHFGHHHGHHHHHHHFHHHHHHHHHHHHHHGHHGHGGGGGHHGHHHF??FFH<DFGDFGGH1GGDGDHHGGHFHHHHGDGGFCFHHCGHFHHCG:0GHHGF0;ADFFFFGGGFF/;CFBBBFBFCFA
@M03495:530:000000000-LYBTV:1:1110:4571:16237 2:N:0:AACACCTG+CCCATGCG
ATATTTTGCCGTTGATAAACCACCCTCCCTGTGGTCGTTATCTTGCTCCTTCTGTCGTCAACGAATTTACTAATTCCAAAGCTCACATGCTGACAGATCGGAAGAGCGTCGTGTAGGGAAAGAGTGTCGCATGGGGGGGAGGGCAGGGGGGGGGGTGGGGGGTTGGTGAAAAAAAAAGAAAGAAGAGAGTGGAGAGGAGTGTGGCAGGTAGATAACACGGAGGGAAGCATGGAGCGTGTAAGGATAGATGA
+
BCBCCFFFFFCAGGGGGGGGGGGGGHHGGHHHHHGHGGGHHHGHHHHHHHHHHHHHGGGHGHGGGHHHHHHHHHHHHHHHHGHHHHHHHHGHHHHHFHHHGGGGHGHGGGGFGHHHHGHHHHHHFHDDDGBFAFED/9--;--...9--;---:--;-------9-..0909.----.../0/./0./.00.0.0..../.00../:-;000000000:--:-9....000.0//-.;./00000000000
@M03495:530:000000000-LYBTV:1:1110:17771:16240 2:N:0:AACACCTG+CCCATGCG
ATATTTTGCCGTTGATAAACCAGCTAATCCTGAAAAAAAAATCAAAGCTAAAAACTACAATGCTAAGACCACGATGTGACTGCTATCAAAGTTAGATATATATGTAAATTATTCATCTGTCAAATCCTAGAATTATATCATACCTGCTCCAGCAATCACGACCTGTAATGGTTTAGTGGGTTGTTCACTGTTTCTGAAAAATGAAGATAGTTGTCCAGCTTCCAAAAAGTTTATTGTGTTTTCTAGTGGAG
+
ABCBCFFFFFCBGGGGGGGGGGHHHHHHHHHHHHHGHGGGGHGHHHFHHGHHHHGHHHHHHHHHHHHHHHHHGFHGHHHHHHHHHHHHHHHHFGHHHHHGHHHHHGHHHFHHHHHHHHHHHHFHHGHHHHEHHHHHHHGHHHHGHHHGGHHFHHHHHGHDGGGGHGHHGHHFGHHH<GHHGGGGHHHHHHHHFHHHHFGHHHHHHHGHGHGHHHFGHHFHGHFGFHG.A9BFGGGGGGGFGGBFFFGF;;E
@M03495:530:000000000-LYBTV:1:1110:2975:16254 2:N:0:AACACCTG+CCCATGCG
ATATTTTGCCGTTGATAAACCAGGACTCAGGCTGGACCAAAGCTCACATGCTGACAGATCGGAAGAGCGTCGTGTAGGGAAAGAGTGTCGCATGGGGTGGAGGTATGGGGGGGGGCGGGGTGAGTCAAATAAAGAAGAGGGGAAGGGGTGAGGACGAGGGAATGGGAGACAAGTGCGAGGGATCGGCAGAGAGACGGCGAGGGGGGAGGTCATGTGAGGCAGGGAGTAGTGTGGGGAGAGCGGTGTCACGG
+
CCDDDFFFFFCCGGGGGGGGGGHGHHHHHHHHHHGHHHHHHHHHHHHHHGHHHHHHHHGFHGFGGHHHGGGGEFGHHHGCGHHHHFHFGFHGG1?FF/E/??//B4B2?//@----------..::00:;00000./0:.9-..:..-.-...099----9:/:0:/9..//.0::-.---./...---../../.;----9-------./00:00:0....--;9.;00;0:.AD.DD:.--.;9000.9
@M03495:530:000000000-LYBTV:1:1110:27598:16273 2:N:0:AACACCTG+CCCATGCG
ATATTTTGCCGTTGATAAACCAGGATCAGGTGGACCAAAGCTCACATGCTGACAGATCGGAAGAGCGTCGTGTAGGGAAAGAGTGTCGCATGGGGGGGAGGGAGGGGCGGCGGGTGGGGAGAGAAGGAAATAAGAAAGATGGACCGGGTGAGGCGCCACGGGCCGTCTGTAATCTCAGTGACGTGGCATGACACGCGACCATGCGCACCTCTTAGTTCTCTCTGGTGATAGAGCTGAGGAGGAGTCCGCAC
+
CCCCCFFFFFCAGGGGGGFGGGHGHHHHHHFHGHHHHHHHHHHHHHHGHHHHGHHGHHHGGGGEGHGDEEEEBBGHGHHHHHHHHBFGHGG11?1/------..9-----9C---:---.-..://..//;://://////////---.-...:---..--;----9;.;//////9/:///..;.-//.////.------///;.---/./;/////:://9/////9//99/:9/.;9..;.//:;---
@M03495:530:000000000-LYBTV:1:1110:6144:16278 2:N:0:AACACCTG+CCCATGCG
ATATTTTGCCGTTGATAAACCAGCTAATTCCAAAGCTCACATGCTGACAGATCGGAAGAGCGTCGTGTAGGGAAAGAGTGTCGCATGGGGGGTAGATCTCGGTGGTGTGGGGGGCTTGGAAAAAAGAAAGGAGCGATGCGCAAGACAGGGAGGCATTGCAGAAGGAGACATAGAGCCTCTCGATGGGGTACAGTTGCAAGCGATACCGCTGGTGACAGGAACTCGCACACTCGTTAGTACATGCAACATGG
+
BCCCCFFFFFCBGGGGGGGGGGHHHHHHHHHHHHHHHHHHHHHHHHGHHHHHHHGGGFFHHGEDEEGGHHHGHHHGHHHG@BEGGE?FAA/-<..00000<<.CA......-9---.-:000:9-9../0./..-;...-.---////.;..-..0000000/9..:..90900;0.//0/.0/0.....0900000:00.....;0.-:--//0000../.00.----99/....900000:0090./0/
@M03495:530:000000000-LYBTV:1:1110:11426:16294 2:N:0:AACACCTG+CCCATGCG
ATATTTTGCCGTTGATAAACCAGCTAATTCCAAAGCTCACATGCTGACAGATCGGAAGAGCGTCGTGTAGGGAAAGAGTGTCGCATGGGGTGGGGATCTGGGTGGTGGCGGGAGGAGTATTAGAAATAAAACATAGAAAAGAAGTATGAAAAACAAGGAAGCAATAGATAGTCGGAAAGTAGAGGATCAGAGATGGCTGAGGAGAGTGTGTAGAGCAGATGTTAGTGCAGATGAGGATGACTGGAGCATGG
+
BCCCDFFFFFDAGGGGGGGGGGHHHHHHHHHHHHHHHHHHHHHHHHHHHHHHHHGGGGHHHGGGFEGFHHHGGHHHHHGHGGGHGE1BGF1>//>///34B2FE?<?/0////>/.>0011111111><111.000000//.<<D0000000...;/..:..:/C00:0;000.--.-.00:00/.//.000/00://....0...:000.000;00//00000000000:0000/0/00000././.0:;
@M03495:530:000000000-LYBTV:1:1110:12258:16295 2:N:0:AACACCTG+CCCATGCG
ATATTTTGCCGTTGATAAACCACCCTCCCTGTGCCAAAGCTCACATGCTGACAGATCGGAAGAGCGTCGTGTAGGGAAAGAGTGTCGCATGGGGGGTAGGGCGCGGGGGGGGGGGGGGGGTGGAGAAAAAAAAGAAAAAAAAAAAAGCGGTGTGACGTGAGACGCTGGGTGACAACGACACATGAGACACGCGCACCAGTCAGCTACGGTTGATTGTGCTATAACGAGCATTGTGGGCTGTGTGGAGTGGG
+
CDCCDFFFFFDCGGGGGGGGGGGGGHHGGHHHHHHHHHHHHHHHHHHHHHHHHHHHHHGGGGHHHGGGGEGHGHHGHHHHHHHHGHGHGG1FEE/<-.<..<--<A-A;--<--@C;---<--..0.:/.--<...//.-------...<<-9.1<....910.-..-./..011.-.---/:00010//.----9-..10010110../.-/1110111<1111...--0101<...<../<..0<<.<.
@M03495:530:000000000-LYBTV:1:1110:6293:16304 2:N:0:AACACCTG+CCCATGCG
ATATTTTGCCGTTGATAAACCAGTCAACGAATTTACTAATTCCAAAGCTCACATGCTGACAGATCGGAAGAGCGTCGTGTAGGGAAAGAGTGTCGCATGGGGGGGAGGGCGAGGTGGCCGGGGGGGGATTAGAGAAAAAACAAGAAAAAAGAGACGAGTTAAGGGCAGCGCTAAGTAGTGGCATAAGGAGTAGAAGTAGAGTGTGCACCTGTCAGGTCTGGCACGCGTCTCAGACAAGAAGAGCGGACGAA
+
ABBCCFFFFFCBGGGGGGGGGGHHHHHHGGGGHHHHHHHHHHHHHHHGHHGHHHHHHHHHHHHHHHGGGGFFCFEGFFGGHHHGHHHHGHGH@GEHGGE11E/<--@--.---9.9...---;=---9./0000000/:-...//9//.-..///.-:..0;90.....-9:9.0:000/../000000.//00000000000000:0/:/0000/000//:/0.----./:0009;.///0.:-------
@M03495:530:000000000-LYBTV:1:1110:10140:16312 2:N:0:AACACCTG+CCCATGCG
ATATTTTGCCGTTGATAAACCAGCTAATCCTGAAAAAAAAATCAAAGCTAAAAACTACAATGCTAAGACCACGATGTGACTGCTATCAAAGTTAGATATATATGTAAATTATTCATCTGTCAAATCCTAGAATTATATCATACCTGCTCCAGCAATCACGACCTGTAATGGTTTAGTGGGTTGTTCACTGTTTCTGAAAAATGAAGATAGTTGTCCAGCTTCCAAAAAGTTTATTGTGTTTTCTAGTGGAG
+
BCCCCFFFFFCCGGGGGGGGGGHHHHHHHHHHHHHHHGGGGHHHHHFFHHHHHHGHHHHHHHHHHHHHHHHHGGHGHGHFGHGFHHHHHHGHHHHHHHHHHHHHHFHHHHHHHHHHHHGHGHHHHHHHHHGHHHHHHHHHHHHHGHFHFHHGFHHHHHHGGGGGHHHHHHHFGHHHFGHHFGGGHHHHHHGHHGHHHHHHEGHGHHGHHGHFHCGGGHBGHGHCC:CEGGGGGGGGGGFFGFFFBFCFCFE
@M03495:530:000000000-LYBTV:1:1110:4261:16327 2:N:0:AACACCTG+CCCATGCG
ATATTTTGCCGTTGATAAACCAGGACTCAGGCTGGACCAAAGCTCACATGCTGACAGATCGGAAGAGCGTCGTGTAGGGAAAGAGTGTCGCATGGGGGGGAGAGGTCGGTGGTCGCGGGATCGTGAGAAACAAAAAGAAAACGATGCACATAACGACCAGACAGGGTGTGCATATCAGAAGTATAGGGTCATAGAGACCTGGCGTGAGATCAGTGGATGTATACGAGTGCATGCCGAAATCGCTAGTCGGT
+
BAAABFFFFFBBGGGGGGFGGGHGEHHGHHHHHHGHHHHFHHGHHHHHHHHHGHHHHFGGHGEGG1GHGGGEEEHHHHGGHHHHHGGBFFECFEFGE/C--;...;9@;9.../;-----...;.:./////...A..././-..9.//;////..9--.........-.///////////9///:/.//.//////..9..;-9-9.////;//:////////9..9.9//://----./..;..//.-;
@M03495:530:000000000-LYBTV:1:1110:19930:16328 2:N:0:AACACCTG+CCCATGCG
CAGGAGTTATTCATTGAGTTTTATTGTTTGCTCTTCCTACTATATTTTGCTTTTTTTATCCACTCTCCCTTTTGTTGTTTTTTTTCTACTTTTTTCCTCATCAAATTAACTACTTCGAAAGCCCAGTAGATGCTGTGTGGGGAGGACGTGGTGGTGGGGTGGGGGGGGGGGGGCAGAGTGTGTGCGGGATGACGGTAGTGGCATACGGTAACTTATGTGTGCGAAGAGTGACGATAGGCAGTCAAGATCGG
+
>A11111>33@33B33111A13333D33001313B111AB11AF2DG2211BA11A/A1B1211FG1ABA1BA1B0BEC0B//>>0122@1211/01@11112>12>111>11B1B/<<//00/?/1BB22F1111020///?</////<</<.><.-<C-<<-;----------;-;:///--/------//-----//---///-----//9//////-/-9---9////----9///-////////;-
@M03495:530:000000000-LYBTV:1:1110:27562:16328 2:N:0:AACACCTG+CCCATGCG
ATATTTTGCCGTTGATAAACCAGCTAATCCTGAAAAAAAAATCAAAGCTAAAAACTACAATGCTAAGACCACGATGTGACTGCTATCAAAGTTAGATATATATGTAAATTATTCATCTGTCAAATCCTAGAATTATATCATACCTGCTCCAGCAATCACGACCTGTAATGGTTTAGTGGGTTGTTCACTGTTTCTGAAAAATGAAGATAGTTGTCCAGCTTCCAAAAAGTTTATTGTGTTTTCTAGTGGAG
+
>ABBBFFFFFB>FGGGGGFFGGHHHHHHHHHGGHHHGGGGEHHHHGFFGHHFHHGHHHGHHHHHHHGHHHGHGGHGHGGHFFBGHHHGHHHHHHHHHHHHHHHFGHHHHHHHHHHHGHHHHHHHHHHHHHGHHGHHHHHHHHFGHHFHHHHHGHHHGGHGGGGGHHHHHHHHHHHF==FEAFGGHGGHHHHHHHHHGHGHHHHEGHFHFHHHHHHGHHGFHH;;CCAADBFGBFGGGGFFFGFGGFGG9BE
@M03495:530:000000000-LYBTV:1:1110:24835:16346 2:N:0:AACACCTG+CCCATGCG
ATATTTTGCCGTTGATAAACCACCCTCCCTGTGGTCGTTATCTTGCTCCTTCTGTCGTCAACGAATTTACTAATTCCAAAGCTCACATGCTGACAGATCGGAAGAGCGTCGTGTAGGGAAAGAGTGTCGCATGGGGTGGAGAGCTCGGGGGGGGGGGGGGCGGTATGGAAAAAAAAAAAGAGACTCAGAGGATTAAATAGGTAGGTCTGGCGTCAGTGAAGCTGATAGTATAATCAAGTGTGGAGTGAGAT
+
CCDCCFFFFFCBGGGGGGGGGGGGGHHGGHHHHHHHGGGHHHHHHHHHHHHHHHHHGGGHGHGGGHHHHHHHHHHHHHHHHHHHHHHHHHHHGHHHHHHHGGGGHHHGGGGGGHHHHGHHHHHHGHDFFH@G<CGG/<//=1/?11<-->----<--9------..0/000/<------9<///00:000..:0<<00:BB000.000//0-.9..:0000000000<0000000000:0<0.0<<.0000
@M03495:530:000000000-LYBTV:1:1110:7665:16353 2:N:0:AACACCTG+CCCATGCG
ATATTTTGCCGTTGATAAACCAGGACTCAGGCTGGACCAAAGCTCACATGCTGACAGATCGGAAGAGCGTCGTGTAGGGAAAGAGTGTCGCATGGGGTGGAGGGCTCGGTGGTGGGGGTGGCGTTAAAAAAAAATAAAATGAGAAGAAGTGAGGGGAGGAGATGGGATAGCGCTGCGAGTGACGGGTAGAAGGAGGATGAGTAGGGAGCAGGGTATGTGTGTAAGTGAGAGAGGAGACAGGGCAGGTGAGG
+
CDDCCFFFFFDCGGGGGGGGGGHGHHHHHHHHHHGHHHHHHHGHHHHHHHHHHHHHHHHHHGGGGHHHGGGGEGHHHHGGHHHHHFHBGGHGG?EGC/E//?///0//>/<<<//////--0->-..000----.;;0:00900;90//0000..-.-:.../:0./;:00--.-.-99:.0;.----9000.....:0090000:/9../.-//:000;.900;0000:0...99..//.....-.00..
@M03495:530:000000000-LYBTV:1:1110:26374:16357 2:N:0:AACACCTG+CCCATGCG
ATATTTTGCCGTTGATAAACCAGCCGAAAGAACTCCAAAGCTCACATGCTGACAGATCGGAAGAGCGTCGTGTAGGGAAAGAGTGTCGCATGGGGTGTGGTGCGCGGGGGGGGCGTGGGGAGTATAGAAACAAAAAAAAATAAAAAACTAGAGTTATAGACGCGTAGTGTCTGTGTGGTACACCTTACAATATCGTCTAACAGGGACAGGTAGATGAGGTGAGCACAGTTAGTGTGCTCCCGTGTATAGTG
+
AABBCFFFFFCCGGGGGGGGGGHHGGGGGGHHHHHHHHHHHHHHHHHHHHHHHHHFHHHGGGGGGHGGGF>EFGHHGHHHHGHBFBFEHGD1B/E/>></2/3//<///-------9--:;-.////////:....-9--.;////-.//;B///////9/.9-;--.//9/////.9;//;////9///9/:;.B...9///......9/////;////./;//.//////9/://///...9:9//9//
@M03495:530:000000000-LYBTV:1:1110:20125:16383 2:N:0:AACACCTG+CCCATGCG
ATATTTTGCCGTTGATAAACCAGTCTCCAAAGCTCACATGCTGACAGATCGGAAGAGCGTCGTGTAGGGAAAGAGTGTCGCATGGGGGGGGGGTCGCGGGGGGGGGTGGGGGAGTGGAAAGGAAAAGAGAGAAGAGATAAACGCACGTCGACTGAGTAGGGGGAAGTGACCGTTGGACGCCGCAGGCTATCAGGAACTGGAGGTACGAGGAGACGTCAGAGGAGACACTAATGGTATGGAGCGCCAGATGC
+
DDDCCFFFFFCBGGGGGGGGGGHHHHHHHHFGHHHHHHHHHHHHHHHHHHHGGGGHHHGFGGEGHHHHGHGHHHHGHDFGHGG1GHGE---<--.---<--------9-<----<..00:..:</</.//.9</0./<000:.----..---..000000<.-9..00000-....<0--------..00/00:</<00//...00<..-<....<...0<...9.</0/0:000000<0/:---.-.0<0
@M03495:530:000000000-LYBTV:1:1110:28898:16384 2:N:0:AACACCTG+CCCATGCG
ATATTTTGCCGTTGATAAACCAGCTAATCCTGAAAAAAAAATCAAAGCTAAAAACTACAATGCTAAGACCACGATGTGACTGCTATCAAAGTTAGATATATATGTAAATTATTCATCTGTCAAATCCTAGAATTATATCATACCTGCTCCAGCAATCACGACCTGTAATGGTTTAGTGGGTTGTTCACTGTTTCTGAAAAATGAAGATAGTTGTCCAGCTTCCAAAAAGTTTATTGTGTTTTCTAGTGGAG
+
AAAABFFFFFBAGGGGGCGGGGHGHGHHHFHHHHGHHGGGGHCHHGFCHGHHHHGGHHHHHHHHHHHHHHHHGGHGHHHHHFFGHFHHHHHDGFHHHHFFFGHHHFHHHHHHHHHHHHHHEHHHHHGFHHHHHHHHGFDFGHHGHHECFHHFCG2GFCFECDGGHGHGFDFFGHHFGDFHGFCEHFHHFHHHHHGHHHFDCGHHHHGCBGHFHHG00C/GFH/;;G:AGGGEGGFFGGFGGGFGBBC;.;C
@M03495:530:000000000-LYBTV:1:1110:24259:16402 2:N:0:AACACCTG+CCCATGCG
ATATTTTGCCGTTGATAAACCAGCTAATCCTGAAAAAAAAATCAAAGCTAAAAACTACAATGCTAAGACCACGATGTGACTGCTATCAAAGTTAGATATATATGTAAATTATTCATCTGTCAAATCCTAGAATTATATCATACCTGCTCCAGCAATCACGACCTGTAATGGTTTAGTGGGTTGTTCACTGTTTCTGAAAAATGAAGATAGTTGTCCAGCTTCCAAAAAGTTTATTGTGTTTTCTAGTGGAG
+
3AAABFFFFFBAGGGGGCGGGGGHHHHHHGHHHHHHHGGGGHHHHHGGHHHHHHGGHHHHHHHHHHHHHHHHGGHGFHHHHHFHHHHHHHHHHHFHHHHHHHHHHHHGHHHHHHHHHHHHGHHHHHHHHHHHHHHHHHHHHHHFHHFHHHGHGHFHHHHG/CGGHHHHHHHGHHHHFHHHGGGGFGDHHGHHHHHGEHHHHHHFGGGHHFGGHHHFHHBGGH/C;C;A.BFGFGFGGGGGGGGGGFBF.;:
@M03495:530:000000000-LYBTV:1:1110:22921:16404 2:N:0:AACACCTG+CCCATGCG
ATATTTTGCCGTTGATAAACCAAAGCTCACATGCTGACAGATCGGAAGAGCGTCGTGTAGGGAAAGAGTGTCGCATGGGGTGGAGGTCTGGGGGGGGGGGGGGGGAGTAAAAAAAAAACAAAAAAAAAAAGAAGAATGAGGGATAGAGGCAGAGGGGAGGATGACATATGTGCAAGGATTAGGGCGGATTGCGTGGAGACTCGCGAGCTCGGAGTGTGTAGAAGGGAGAGTAGAGTGTCTGAATTAGGAGT
+
CDCCDFFFFFCBGGGGGGGGGGHHHFHHHHHHHHHHHHHHHHHHGGGFFHHGFGGEGHHHHGHHHHHHGH@DEHGGECGG?E/1?112433?>>C---<---9----./1110---<<.9....<-----.../0/0101/.<//011/.......-.-9./0000::11111110..01<01./<--<</<...-..0.00.-----.0.-.-9.11.11111.<9<..<111111111111<11011//
@M03495:530:000000000-LYBTV:1:1110:25492:16415 2:N:0:AACACCTG+CCCATGCG
ATATTTTGCCGTTGATAAACCAGCTAATCCTGAAAAAAAAATCAAAGCTAAAAACTACAATGCTAAGACCACGATGTGACTGCTATCAAAGTTAGATATATATGTAAATTATTCATCTGTCAAATCCTAGAATTATATCATACCTGCTCCAGCAATCACGACCTGTAATGGTTTAGTGGGTTGTTCACTGTTTCTGAAAAATGAAGATAGTTGTCCAGCTTCCAAAAAGTTTATTGTGTTTTCTAGTGGAG
+
AAAABFFFFFBAFGGGGGGGGGHHHHHHHHHHHFHHHGGGGHHHHHGHHHHHHHGHHHHHHHHHHHHHHHHHGGGGHHHHHFHHHHHHHHHHHHHHHHHHHHHHHHHHHHHHHHHHHHHHHHHHHHHHHHEHHHHHHGHHHHHGHHHHHHHHEHHHFFHGDGGGHHHHHHHHGHHH<FGFDGGGGHGHHHHHHHHGHHHGHHHHFHHHHHHHHHCGFHGHHG;00;;.AFFGGGGGGGFGFGGEFBFF99A
@M03495:530:000000000-LYBTV:1:1110:7605:16416 2:N:0:AACACCTG+CCCTTGCG
ATATTTTGCCGTTGATAAACCAGCTAATCCTGAAAAAAAAATCAAAGCTAAAAACTACAATGCTAAGACCACGATGTGACTGCTATCAAAGTTAGATATATATGTAAATTATTCATCTGTCAAATCCTAGAATTATATCATACCTGCTCCAGCAATCACGACCTGTAATGGTTTAGTGGGTTGTTCACTGTTTCTGAAAAATGAAGATAGTTGTCCAGCTTCCAAAAAGTTTATTGTGTTTTCTAGTGGAG
+
3AABBFFFFFBAGGGGGGGGGGHHHHHHHHHHHHHHHGGGGHHHHHHGHHGHHHGGHHHHFHHGHHHHHHHHGGHGHHHHHFFHHHGHHHHGHHHHHHHHHHHHHHHHHGHHHHHHHHHHHHHGHHBGHHGHHHHHHGHFHHHFHHGHHHHFFHHG2FGDDGGGHHHFHHFFGHHGFGHGDFFDHGHEHHFHHFHHHHHHGFHH0C::CHGHGHCCGFGHGH:CCG.CDFFGGGGGFFBFGGEFBBBF.0:
@M03495:530:000000000-LYBTV:1:1110:10069:16419 2:N:0:AACACCTG+CCCATGCG
ATATTTTGCCGTTGATAAACCACCCTCCCTGTGGTCGTTATCTTGCTCCTTCTGTCGTCAACGAATTTACTAATTCCAAAGCTCACATGCTGACAGATCGGAAGAGCGTCGTGTAGGGAAAGAGTGTCGCATGGGGTGTGGGTCGGGGGGGGGGGGGGGGGAGTGAAAACGAAAAAGAAACGGATAAAGAAAGATGGCTAGACATTTAGAACTGAATATAAGGGTGACATGGAAATGTGTGATATGGAGAG
+
BCCCDFFFFFECGGGGGGGGGGGGGHHGGHHHHHGHGGGHHHHHHHHHGHHHHHHHGGGHGHGGGHHHHHHHHHHHHHHHHHHHHHHHHHHHHHHHHHHHGGGGHHHGGGGFGHHHHGFHHHHHFHFGGHDG?AF?/<<////=/---<CA-9--9----<--<.11:1/9..9-.9..//..<..0111./0:010:/0.01<111<<0101000111<110....01<0/000011<:<11111<1/09
@M03495:530:000000000-LYBTV:1:1110:11995:16428 2:N:0:AACACCTG+CCCATGCG
ATATTTTGCCGTTGATAAACCAGCTAATCCTGAAAAAAAAATCAAAGCTAAAAACTACAATGCTAAGACCACGATGTGACTGCTATCAAAGTTAGATATATATGTAAATTATTCATCTGTCAAATCCTAGAATTATATCATACCTGCTCCAGCAATCACGTAATGGTTTAGTGGGTTGTTCACTGTTTCTGAAAAATGAAGATAGTTGTCCAGCTTCCAAAAAGTTTATTGTGTTTTCTAGTGGAGGTCTT
+
AAABBFBDDFBAEAGGGFGGGGHHGHFHCHHCFBGHFEAEGGHHHGGFHHHHHGGGHGFFFGHHFHHHHHHHG@GGCEDGFHGGGFHHGGHHHGFHHHGEFGFHDGH4GHHHHHHDFGHFDGFHFHHHGHHHHHHHHFHGHFBGHHHHFHHEFFGDGHHGFFHGHHDHGGGGGFHA?@EHHFHGGHHHGGD1DGDGHFD000DGHHFHDFGGHGHHHGFH0;.;CGGHFC0BB;FFFFGGGBF.0CA./00
@M03495:530:000000000-LYBTV:1:1110:11768:16467 2:N:0:AACACCTG+CCCATGCG
ATATTTTGCCGTTGATAAACCACCCTCCCTGTGGTCGTTATCTTGCTCCTTCTGTCGTCAACGAATTTACTAATTCCAAAGCTCACATGCTGACAGATCGGAAGAGCGTCGTGTAGGGAAAGAGTGTCGCATGGGGTGGAGTTGGCGGTGGGGGGGGGGGGTTGGTAGAAAAACGACACACGGATGGACAGGAGGTAGACAGGTATAGTCAGGATGGAGCAGAGGGTCAGCAGCGGAGGCGTGGGGGGAGG
+
BCDCDFFFFFDCGGGGGGGGGGGGGHHGGHHHHHGHGGGHHHHHHHHHGHHHHHHHGGGHGHGGGHHHHHHHHHHGHHHHHHHHHHHHHHHHHHHHHHHHGGGGHHHGGGGEGEHHGGGHHHHHGHDFDHBF<BGGFD//==1111<-->.-<-9-9--------.00000/.<-.---/.--9.-./00......00000/<0:0000000/00<<///.//...</./00./9----.-.---------
@M03495:530:000000000-LYBTV:1:1110:23625:16477 2:N:0:AACACCTG+CCCATGCG
ATATTTTGCCGTTGATAAACCAGCTAATCCTGAAAAAAAAATCAAAGCTAAAAACTACAATGCTAAGACCACGATGTGACTGCTATCAAAGTTAGATATATATGTAAATTATTCATCTGTCAAATCCTAGAATTATATCATACCTGCTCCAGCAATCACGACCTGTAATGGTTTAGTGGGTTGTTCACTGTTTCTGAAAAATGAAGATAGTTGTCCAGCTTCCAAAAAGTTTATTGTGTTTTCTAGTGGAG
+
ABBCCFFFFFCBGGGGGGGGGGHHHHHHHHHHHHHHHGGGGHHHHHHHHHHHHHGHHHHHHHHHHHHHHHHHGGHGHGHHHHFHHHHHHHHHHHHHHHHHHHHHHHHHHGHHHHHHHHHHHHHHHHHHHHHHHHHHHHGHHHHGHHGHHGHHFHHHHHHGGGGGHHHHHHH?FGHHFGHGGGGGHBGHHHHHHHFHHHGHHHGHHGGGFHHHHHCCGHCGBC:CCHCEFFGGGGGFGGFGEFEGFGBF:;A
@M03495:530:000000000-LYBTV:1:1110:6546:16494 2:N:0:AACACCTG+CCCATGCG
ATATTTTGCCGTTGATAAACCAGCTAATCCTGAAAAAAAAATCAAAGCTAAAAACTACAATGCTAAGACCACGATGTGACTGCTATCAAAGTTAGATATATATGTAAATTATTCATCTGTCAAATCCTAGAATTATATCATACCTGCTCCAGCAATCACGACCTGTAATGGTTTAGTGGGTTGTTCACTGTTTCTGAAAAATGAAGATAGTTGTCCAGCTTCCAAAAAGTTTATTGTGTTTTCTAGTGGAG
+
>ABBBFFFFFBAFGGGGGGGGGHHHHHHHHHHHHHHHGGGGHHCHHFFHHHHHHGHHHHHHGHHHHHHHHHHGGHGHHHHHHHHHHHHHHHGHHHHHHHHHHHHHHHHHHHHHGHHHHHHHHHHHHHHHHHHHHHHHGHHHHHHHHHHHEHHGHHFHHGCGGGGHHHHHHEGGHHH=GFHGGGGHFFHHHHHHGHHGHHGHGHHHGCGHHCHHHHEHGFFCGCCCBAEGBFFBGFGFFBFFG0FGGBF;9E
@M03495:530:000000000-LYBTV:1:1110:10563:16514 2:N:0:AACACCTG+CCCATGCG
ATATTTTGCCGTTGATAAACCAGTCTCCAAAGCTCACATGCTGACAGATCGGAAGAGCGTCGTGTAGGGAAAGAGTGTCGCATGGGGGGTAGGGATGGGGGGGGGGGGGGGGTGTAGTAAAAAAAAAAAAAAGGAAGGATACACTGAGCAGAGAGAGACGAAAACAACAGGAAGAAGAAATATAAGGCGGGATAAACAAGAAGCACGAGGAACAAGAATGAGAGTAGTGGAACGCGAGAGCGAGAGGATGG
+
BBBBBFFFFFBAGFGGGGGGGGHHHHHHHHHGHHHHHHHHHHHHHHHHHHHGGGGHHGGEGFEEHHHHGGHHHHHEG5DEHGG1FFE/@-.<<.//<...=@@-----@------//9/////-9;-9----..:/..;/////9///////:...:...--.-/........../////////////----.9////..;////.-.9--..;.:9////////////.///..----9.---9-..//.
@M03495:530:000000000-LYBTV:1:1110:29413:16514 2:N:0:AACACCTG+CCCATGCG
ATATTTTGCCGTTGATAAACCAGCTAATCCTGAAAAAAAAATCAAAGCTAAAAACTACAATGCTAAGACCACGATGTGACTGCTATCAAAGTTAGATATATATGTAAATTATTCATCTGTCAAATCCTAGAATTATATCATACCTGCTCCAGCAATCACGACCTGTAATGGTTTAGTGGGTTGTTCACTGTTTCTGAAAAATGAAGATAGTTGTCCAGCTTCCAAAAAGTTTATTGTGTTTTCTAGTGGAG
+
?AABBFFBFFBBGGGGGFGFGGHHGGGGHHHGGHGGHGGGGHCFHEFBD5GHHGGEFEHHHGHEHHHGHHHHGCEFG4GBBDEGGDBGHFFHGFBGFDHHFG4GDGHHHEHBGHHHHGB4DFHFFFHHHFHHFHFGBGBGHHBFFF0F3CHBBGGHEBFGGGGGFGGHFBG?GHFFDFHEGG?DH1FGFFHHHE00GDDGHHFHHHBGCFCBBG0CFB/CGHCFFBEEGGGFBFFB009CGFF00CFF.0.
@M03495:530:000000000-LYBTV:1:1110:8500:16516 2:N:0:AACACCTG+CCCATGCG
ATATTTTGCCGTTGATAAACCAGTCTCCAAAGCTCACATGCTGACAGATCGGAAGAGCGTCGTGTAGGGAAAGAGTGTCGCATGGGGGGGAGGGCGGGGGGGAGGGGGTGGGATGTAAAAAGAAAAAGAAAAAAGAACCAGAAGCAGAGAGCGGAGCAAAGAGAGGAGCGCGAGAAGGAAGACGATCCAGACGAGTACTGTGAAGAGAGAGGGGGGAGCAGGGAGGAGATGTAGGGGACAAGGTGCGTGAG
+
CCCCCFFFFFDBGGGGGGGGGGHHHHHHHHHHHHHHHHHHHHHHHHHHHHHGGGGHHHGEGGEEHHHHGHHHHHGFGDFFHFG1FGG/@-----.--<--<>--<--<----.<.0111<09<./:....//:-.../..<</000</./.99--<-./</://.....------./../../<-...000.<--..1<11:1111./<.<..---9-..<.-..-.../011<0...-....:0<-<.9.
@M03495:530:000000000-LYBTV:1:1110:7856:16516 2:N:0:AACACCTG+CCCATGCG
ATATTTTGCCGTTGATAAACCAGGACTCAGGCTGGACCAAAGCTCACATGCTGACAGATCGGAAGAGCGTCGTGTAGGGAAAGAGTGTCGCATGGGGGGGGGGGGGGGGGGGGGGGGGGGGGGGTAGTAAAAAAAAAAAAGAAAAAAGAGGGAGGAATTGAGGGTTATGAAGTGAGGGACGAACAAGTATGAGTACATGGTGCAGGGGTACGAGGCTCTGAGCGCATGAGGAGGGCGCTGCTTGGTATGGG
+
DECDEFFFFFCBGGGGGGGGGGHGHHHHHHHHHHGHHHHHHHHHHHHHHHHHHHHHHHHHHGGGGHHHGGGGEFHHHHGHHHHHHFGFGGHGGEGHG/@--<-----<-----------<----<..01111:-----<-<.<//<-../...<-./00<10/.<<.0111<10:0....-----//<11111111:11/11<01.--..0...--..:::10---..00:0..-.----.<10.<1:0/.
@M03495:530:000000000-LYBTV:1:1110:28083:16521 2:N:0:AACACCTG+CCCATGCG
ATATTTTGCCGTTGATAAACCAGGACTCAGGCTGGACCAAAGCTCACATGCTGACAGATCGGAAGAGCGTCGTGTAGGGAAAGAGTGTCGCATGGGGGGTAGGGGGGGGGGGTGGGGGGGGCGTTAGAAAAAAAGAAGTAAAAGAGGAAGAAGGGGGAGGTGTGGGAGGGTGGGAGGGCGATGCAGAGGTCGAGAGGTGCGGTTACATGCTCTGTGGCTGTGGTAGTAGCGTGGATGTCAAGTGTGGCCAG
+
CCCCCFFFFFCBGGGGGGGGGGHGHHHHHHHHHHGHHGHHHHHHHHHHHGHHHHHHHHHHHGGGGGHGGGGFEGHHHHGHHHHHHFGBGGHGG?GHC/A-.<...--9<-->-9---<-<-----..000/.-<.../000000./../..//..--9--<.0....9--..--..--.---..000..:/---.-.:.09-.-.000<:000000<....///0000:0-<.-9000<00<0000...0.
@M03495:530:000000000-LYBTV:1:1110:24587:16535 2:N:0:AACACCTG+CCCATGCG
ATATTTTGCCGTTGATAAACCAGCTAATTCCAAAGCTCACATGCTGACAGATCGGAAGAGCGTCGTGTAGGGAAAGAGTGTCGCATGGGGGGGGGGTTGCGGGGGTGGGCGGGGCGGGGACAAAGAAATAAAAGAACATAAAGAGTATGAGAGGACGGTGTATTCAGAAGGGTATCGGACAGAGTGGCGGTCAGGAACGGCAAGGACCGTCAATGAGTGCGTCGATATGGTTGTGTAAGGACTGCTGTGCA
+
CEEDEFFFFFCBGGGGGGGGGGHHHHHHHHHHHHHHHHHHHHHHGHHHHHHHHHGGGGHHHGGGGEGGHHHGFHHHHHGHFGGHGG111E/@-------:-9-<@----.9----------..//<</111111.<//111111/111<1110...--...011111110.../01.-9-9./<11..---9.//0/...---.....-....1111101<9<--.<-1111.../:1100././101/11
@M03495:530:000000000-LYBTV:1:1110:18208:16544 2:N:0:AACACCTG+CCCATGCG
ATATTTTGCCGTTGATAAACCAGAACCATCCAAAGCTCACATGCTGACAGATCGGAAGAGCGTCGTGTAGGGAAAGAGTGTCGCATGGGGGGTGGGGAAGGGGGGGGGGCGGGGGGTGAATGAAATAAAAAAAAAAAAAATGAAGAGGAGGAGAGATCGAGTGAGTGCGGTGACGGAAGAGGGAGGGTAGGACACGAGTGGTACGAGCTGATGAGCGTGCGCCTGGATCCGCTCCTACGAAGCGAGCGAGG
+
CCDDEFFFFFECGGGGGGGGGGHHHHHHHHHHHHHHHHHHHHHHHHHHHHHHHHGGGGHHHGFGGFGFHHHGHHHHGHFHBFEHGG1ECE/A--<--....<-9@-9------<--<-<01101111:110--<----<-.01111..<...9<..10...0.10<01--.-.09-.....<...--./..00/..--...111...-<00011<0-...<-..<.<10:..9-.000....-<.------
@M03495:530:000000000-LYBTV:1:1110:25347:16544 2:N:0:AACACCTG+CCCATGCG
ATATTTTGCCGTTGATAAACCACCCTCCCTGTGGTCGTTATCTTGCTCCTTCTGTCGTCAACGAATTTACTAATTCCAAAGCTCACATGCTGACAGATCGGAAGAGCGTCGTGTAGGGAAAGAGTGTCGCATGGGGTGGGGAGGGGGGGGGGGGGGGGGGGGGTGGAGAAAGAAAGAGAGGTAAGAGAGGAGGAGCGGGTTGGTGTGTATGAGGCAGGGGCGCCATGTGGGTGGGTAGCGTGAGGACAGAG
+
BCCCCFFFFFCBFGGGGGGGGGGGGHHGGHHHHHHHGGGHHHGHHHHHHHHHHHHHGGGHGHGGGHHHHHHHHHHHHHGHHHHHHHHHHHHHHHHHHHHHGGGGHHHGGGGEGHHHHGGHHHHHHHFHGGGF?GA?/<//>//-------@F------;>------9;0.00:./0///:.0:00:0/........--:-.--.....0000:/...---;---..0:00.;.-:.0.0-9.9..:././;
@M03495:530:000000000-LYBTV:1:1110:3186:16606 2:N:0:AACACCTG+CCCATGCG
ATATTTTGCCGTTGATAAACCAGGACTCAGGCTGGACCAAAGCTCACATGCTGACAGATCGGAAGAGCGTCGTGTAGGGAAAGAGTGTCGCATGGGGGGTAGAGGTAGGGGGTGGGCGGGCAGTCAGATAAAAAAAAGAAAAAAAATGCGAAAGTAGCAAGGAATCTGCACACAAGAGCGAATAGTAGAATAACGATACAGAAGATAGCGATGCGATAGTTATCGATCTAGAGGTGAGTGCGAGACAGTGA
+
CCCCCFFFFFCBGGGGGGGGGGHGHHHHHHHHHHGHHHHHHHHHHGHHHHHHHHHHHHHHHGDGGEGHGGGGEFHHHHGFGHHHHBGFGFEGGAGFG/<-.:00/00;...-----.-----./00;000:0;:---..9//.---.00..--.00:0009../0000000:...././----:0009900900..:.-0000000090--..:-.;..0009:.....0090/:.;.0;0-.--.//000
@M03495:530:000000000-LYBTV:1:1110:22113:16609 2:N:0:AACACCTG+CCCATGCG
ATATTTTGCCGTTGATAAACCAGTCACAACCACTTCTTGCCCTCCAAAGCTCACATGCTGACAGATCGGAAGAGCGTCGTGTAGGGAAAGAGTGTCGCATGGGGGGGAGGGAGGGGTGGTGGGGGGGGGTAGATGCGACGAAAAGAAAGGAGAGCGAAGAGAGCTAGGGGGGTAAGGCGATAGAAGTTATGATCTTCAAGTGAGGCGTCACAGTCGGCAGTGTCTAGTGCTGGGTGTCGTTACCCCGGAGA
+
BCCCDFFFFFCBGGGGGGGGGGHHHHHHHGGGGHHHHHHHHHHHGHHHHHHHHHHHHHHHHHHHHHHHGGGGHFHGGGGGGFHHHGGHHHHHFGBFFHFG>B?F/@---9-..-<-9<B...--<9=---..:000-.----.-/../0./<...----../..000..<--<</00/--9..0<000000:000:00000000..-.-..0000.--9-<000<<0<:0000./.90.<...0/.-----
@M03495:530:000000000-LYBTV:1:1110:22654:16633 2:N:0:AACACCTG+CCCATGCG
ATATTTTGCCGTTGATAAACCAGAACCATCCAAAGCTCACATGCTGACAGATCGGAAGAGCGTCGTGTAGGGAAAGAGTGTCGCATGGGGTGGGGGGGTGGGGGGGGGGGGGGGGGGGAAAGAAAAAAAAAGATAAGAAAAGAACATGGTGAGGAAGTGATAGTAATATAAAGTTACGAGATGAGTAGATGTGATTAGTTGAGGCGAGGATGGGAGACGCATACTGACGGGCACGGTGAGCTAGAGGCTGG
+
CCCCDFFFFFDBGGGGGGGGGGHHHHHHHHHHHHHHHHHHHHHHHHHHHHHHHHGGGGHHHGGGGFGGHHHGGHHHHHHHFGFHGG>FED1>//>/----9---@=-<--<;-------.../</<B----..0110<1///..//10:111..0/.0<<1<111111::1111111..9<.010111111<1111101<:10/.<----/0../<<..--..01110.----..-9..<0:0<00/..:.
@M03495:530:000000000-LYBTV:1:1110:28645:16637 2:N:0:AACACCTG+CCCATGCG
ATATTTTGCCGTTGATAAACCAGGACTCAGGCTGGACCAAAGCTCACATGCTGACAGATCGGAAGAGCGTCGTGTAGGGAAAGAGTGTCGCATGGGGGGTTGGTGTGCGAGTTGGCGGTCTGAGGTTTTAGTTAGGCAAACATCAACAATCGTGCATATAGGCAGTTTCCAAGTCAATATTGCTCTGAGCGTATCATCTTCTGATCAGACATAGTGCACCGTCGTTGGCAGTGATAAGCGTAGGAGTAGCG
+
ABABBFFFFFBAFGGGGGGGGGHGEHHGGHCFHHGHHHHGEHHHHGHHHHHHHEGHHHHHHGEGGFHHGGAE>BFEGGGGHEHBF@F4BEEEE>1CA/---:-..:;0..--.0;/----9/009//0.//////.//....9///:/.//.;...//://;//.9///////://///////;//////-..../9/9/9////;//9/./////////;..-99.;//9//////9/-..-.//9///-
@M03495:530:000000000-LYBTV:1:1110:22147:16658 2:N:0:AACACCTG+CCCATGCG
ATATTTTGCCGTTGATAAACCAAAGCTCACATGCTGACAGATCGGAAGAGCGTCGTGTAGGGAAAGAGTGGCGCATGGGGTGGAGGGATTGGGGTGGTTCGGGGCATTAAAGCAACAACAGAAAACGAGAAAAGGCCAACTAGAGGCGCTGAGAGGTCACGAGAGAGGCTGTGGGTGGTGGTCCCGCCCATGAGTGCGAGACATAGAGGGATGATGATGTCGTGGCATGGGAGCGTCTACACTAGTAGTGG
+
CCCCBFFFFFCBGGGGGGGGGGHHHHHHHHHHHHHGHHHHHHHHGGGEGHHGGGGGGHHHHGHHHHHHBG1BEFEEB1FE1E/1?1>/23BF/<//<//2</////<22221?100?///<01100>..<<10/......//000/.-:--..0/.//9/..-.-..::...;/...-9...//:---;9/9/////-.-9;///;/9/:./://///;//....;//...9..-..../9/////9///.
@M03495:530:000000000-LYBTV:1:1110:7929:16668 2:N:0:AACACCTG+CCCATGCG
ATATTTTGCCGTTGATAAACCAGCTAATCCTGAAAAAAAAATCAAAGCTAAAAACTACAATGCTAAGACCACGATGTGACTGCTATCAAAGTTAGATATATATGTAAATTATTCATCTGTCAAATCCTAGAATTATATCATACCTGCTCCAGCAATCACGACCTGTAATGGTTTAGTGGGTTGTTCACTGTTTCTGAAAAATGAAGATAGTTGTCCAGCTTCCAAAAAGTTTATTGTGTTTTCTAGTGGAG
+
AABCCFFFFFCAGGGGGGGGGGHHHGHHHHHHHHHHHGGGGHHHHHGFHGGHHHGGHHHHHHHHHHHHHHHHGGHGHFHHHGFFHHHHHHHFGHHHHHHHHHHHHHHHHHHGFHHHHHHHGHHHHGHHHHHHHFHHHHHGHHHGHHHFHHHHFHHHFFHGGGCGHHHBHHHHHHHEFGHEGGGGHHGFGHHHHHHHHHHHHFFHFGCGHHHGGHCGHFB0GHFFHFHGGFGGGGGGGGGGGFGGGFGG;9A
@M03495:530:000000000-LYBTV:1:1110:7791:16676 2:N:0:AACACCTG+CCCATGCG
ATATTTTGCCGTTGATAAACCACCCTCCCTGTGGTCGTTATCTTGCTCCTTCTGTCGTCAACGAATTTACTAATTCCAAAGCTCACATGCTGACAGATCGGAAGAGCGTCGTGTAGGGAAAGAGTGTCGCATGGGGGGTAGGGATCGGGGGTGGGGGGGGATAGAATGGCGCAAATGCAAGAGAAAAAAAATAGAGTTGAAGTGTGAGGAAGTGAATGCAACTGAGGCACGCGTTTAATTGGACATGGTGG
+
BCCCDFFFFFDBGGGGGGGGGGGGGHHGGHHHHHHHGGGHHHHHHHHHHHHHHHHHGGGHGHGGGHHHHHHHHHHHHHHHHHHHHHHHHHHHHHHHHHHHGGGGHHHGGGGGGHHHHGGHHHHHHH3FFHDDCFFG/A-.<..//..<----9---<----./011110/-.---1111<0/./00:.---.001111:11:101111.0/<00:1111110//00.....---9-.:11100<0<0/11.
@M03495:530:000000000-LYBTV:1:1110:23964:16712 2:N:0:AACACCTG+CCCATGCG
ATATTTTGCGTTGCTAAACCAGCTATTCCTGAAAAAAAAATCAAAGCTAAAAACTACAATGCTAAGACCACGATGTGACTGCTATCAAAGTTAGATATATATGTAAATTATTCATCTGTCAAATCCTAGAATTATATCATACCTGCTCCAGCAATCACGACCTGTAATGGTTTAGTGGGTTGTTCACTTTTTCTGAAAAATGAAGATAGTTGTCCAGCTTCCAAAAAGTTTATTGTGTTTACTAGTGGTGG
+
1A?A1333D?A?E11AB110A0AFG3DGFH111BFHCEGEAFFBGD01ADBFHC1GFFHHHFB2DF1FCG/E>FF0BB2210112BBGBE1@@2FGHFDF22BGFGGFHGBGHG>FG122>GF2G11FFF1F112BF2FGE>0B10GBFGFHFHHC11?/<<C?111?<G<<<GEDDG.CCC.><00D0<<<GDD<D00<GF0CH0:CHG00;00;:;G0;/C0CEGEGG0BFFF0FF//0=CCF0CF0:;
@M03495:530:000000000-LYBTV:1:1110:23013:16727 2:N:0:AACACCTG+CCCATGCG
ATATTTTGCCGTTGATAAACCAGGACTCAGGCTGGACCAAAGCTCACATGCTGACAGATCGGAAGAGCGTCGTGTAGGGAAAGAGTGTCGCATGGGGTGGAGGGCTCGGTGGTGCGGGGGGCTCGAGGATCAAAAAAAAGAAAAAAGCAACGAAAGTGACGGTCGATCTGACGCTCCGGCCCACTGGTGCGGCCAAACTAGCTCACCTAGCTATACCGGACCGACTGTGCGTCGGGGCACATATTGCATGG
+
CCCCCFFFFFCCGGGGGGGGGGHGHHHHHHHHHHGHGHHHHHHHHHHHHHHHHHHHHGHHHGGGGFHHGGGG>EGGGHGHHHHHHGH@BEHGC?FGF/>//?///0/>//////2///-----.99.--//.://.-;-.9./;.9..//.-..../9//.-:.--...///......----.;./////9-::-././//////9.////:///9/.-----:-9.///..----9--;//////////.
@M03495:530:000000000-LYBTV:1:1110:21723:16740 2:N:0:AACACCTG+CCCATGCG
ATATTTTGCCGTTGATAAACCACCCTCCCTGTGGTCGTTATCTTGCTCCTTCTGTCGTCAACGAATTTACTAATTCCAAAGCTACATGCTGACAGATCGGAAGAGCGTCGTGTAGGGAAAGAGTGTCGCATGGGGTGGAGAGGTCGGTGGGTGGCGGGGCGGTAGAAAAAACAAAAGAGATGAAATGCGAGAATTAGGAGAAGTGTGTAAGGAAGGTAGAGATGTAGGGGGATTAGCGTTAAGAGAGCGCG
+
CCDCDFFFFFCBGGGGGGGGGGGGGHHGGHHHHHHHGGGHHHHHHHHHHHHHHHHHGGGHGHGGGHHHHHHHHHHHHHHHHHHHHHHHHHHHHHHHHHHGGGGGGHGGGGEGHHHHGHHHHHHEGDFFHCF/FGD<B//?1//=0<@-..-.<<.<<---<--..111/.-.<.:././/10111111.9--.0110<1/../:011.11100/<.010111101110..--./00/-<<..110/.<---
@M03495:530:000000000-LYBTV:1:1110:16861:16742 2:N:0:AACACCTG+CCCATGCG
ATATTTTGCCGTTGATAAACCACCCTCCCTGTGGTCGTTATCTTGCTCCTTCTGTCGTCAACGAATTTACTAATTCCAAAGCTCACATGCTGACAGATCGGAAGAGCGTCGTGTAGGGAAAGAGTGTCGCATTGGGGGTATGGGGCGGTGGGGGGGGGGGAGTGGTGTAAGAAAGAGGAAGAGATGGAATGAGGCGCTGGCGGCTGCGGCTCGCCTGTGACGACACTCAGGACGGTCGACACGGTCAGGTG
+
ABBBCFFFFFDCGGGGGGGGGGGGGHHGGHHHHHHHGGGHHHHHHHHHHHHHHHHHGGGHGHGGGHHHHHHHFHHGHHHHHHHHHHHGHHHHHHHHHHHHGGGGHHHGGGGEGEHHHA3FFHFHHHBDFEB//BFF/>//1100//-<::.-:?-9-:-@-B9:.0..00000/0//../.:./000/00000/.-----.-----;-9--.---..0000..---0//0/0.--..---.-9-...;/00
@M03495:530:000000000-LYBTV:1:1110:18602:16751 2:N:0:AACACCTG+CCCATGCG
ATATTTTGCCGTTGATAAACCAGTCAGGAGTCCAAAGCTCACATGCTGACAGATCGGAAGAGCGTCGTGTAGGGAAAGAGTGTCGCATGGGGGGTAGAGATGGGTGGGGGGGGGGGCATGGAAGAAAAATAAGAAAGAGAAAAAGAAGATGGCGGCGTGGTGTGTAAAGAGTCAGTGTCAGTACAGAATAAGAAGTGTGAGTTGATGTGTAGGTGATGAGGAGAGTACAGCGTAGAGCTTTCGTGGTGCAA
+
CCCCCFFFFFCCGGGGGGGGGGHHHHHHHGHHHHHHHHHHHHHHHHHHGHHHHHHHGGGGHHHGGGGGGGHGHGGFGHHHHH@FFHEGEGHG?C-.<00000<<:CC---<-------/..<0/.:::..00000/<///00/..../0000/-----9-..<.:00<00/000000000000000000:0000/<000000000000<0000000<0:0/0...000000-<.-.000000......000
@M03495:530:000000000-LYBTV:1:1110:25487:16754 2:N:0:AACACCTG+CCCATGCG
ATATTTTGCCGTTGATAAACCAGCTAATCCTGAAAAAAAAATCAAAGCTAAAAACTACAATGCTAAGACCACGATGTGACTGCTATCAAAGTTAGATATATATGTAAATTATTCATCTGTCAAATCCTAGAATTATATCATACCTGCTCCAGCAATCACGACCTGTAATGGTTTAGTGGGTTGTTCACTGTTTCTGAATAATGAAGATAGTTGTCCAGCTTCCAAAAAGTTTATTGTGTTTTCTAGTGGAG
+
>AABBFFFFFBAGGGFGCGGGGGGHHHHHFHHHHHHFGGGGHHGHGHHHHHHGFGHHHHEGHHHHHHHHHHHGGHGHHGHHHEHFHHHHHHFHGHHHHHHHHHHGHHHHHHHHGGHHGHHHFHHHFHHHHHHFHHHGFHHHHHHHHFHFHHGHHEHHGHGGGGGFFHGFHHGHHHF=FGGGGGGH1FFHGDDGHHHHGFBHHHGHGGFFHFHHHHEHGGHFH:FGHGFGGGGGGGGGGBFFFBFBFC9;09
@M03495:530:000000000-LYBTV:1:1110:27545:16763 2:N:0:AACACCTG+CCCATGCG
ATATTTTGCCGTTGATAAACCACCCTCCCTGTGGTCGTTATCTTGCTCCTTCTGTCGTCAACGAATTTCCAAAGCTCACATGCTGACAGATCGGAAGAGCGTCGTGTAGGGAAAGAGTGTCGCATGGGGGGGAGGTGTGGGGGGGGGGCGGGGGGGTAGATACAAAATAGAATGGAATGCCGGAGTAAGCCGTACTCGCCACCGACATCGTCCGCATAACGACAGGGCTGATCATCAACCCGAGCACACTG
+
CCCCCFFFFFCAGGGGGGGGGGGGGHHGGHHHGHGHGGGHHHHHHFHHHHHHHHHHGGGHGHGGGHHHHHHHFGHHHCGHHHHHHHHHHGHHHGGGGAFHGE?EEEFGHHGBEGHFGDF4DEACDB0CD/9--9-..0.;:----------------..0000000.0000;000000000----9/0009-....0.--....---.0....---9.0;..---......900;000/..-;---././0
@M03495:530:000000000-LYBTV:1:1110:4740:16783 2:N:0:AACACCTG+CCCATGCG
ATATTTTGCCGTGATAAACCAGCTAATCCTGAAAAAAAAATCAAAGCTAAAAACTACAATGCTAAGACCACGATGTGACTGCTATCAAAGTTAGATATATATGTAAATTATTCATCTGTCAAATCCTAGAATTATATCATACCTGCTCCAGCAATCACGACCTGTAATGGTTTAGTGGGTTGTTCACTGTTTCTGAAAAATGAAGATAGTTGTCCAGCTTCCAAAAAGTTTATTGTGTTTTCTAGTGGAGG
+
BBBABFFDFFBBGGGGGGGGGGHHHHHHHHHHHHHHGGGGHHHHHHHHGGHHHGHHHGHHHHHHHHHHHHHGGHGHHHHFFHGHHGHHHGHHHHHGHHHHHHHFGHHHHHHGHHHHGHHHHHHHHHHHHHFHHHHHHHHHHHFHHHHHHGHGHHHHHHFGGGCHFHHHHHGFFFHHHHGGFGGHFDGHHFHHHHHHHHHAHGDGGFCHHHHHCGCHGHHHEG;CGHCEGC;CFGG;BCFGBFFFGFGG;:A
@M03495:530:000000000-LYBTV:1:1110:12639:16788 2:N:0:AACACCTG+CCCATGCG
ATATTTTGCCGTTGATAAACCAGCTAATCCTGAAAAAAAAATCAAAGCTAAAAACTACAATGCTAAGACCACGATGTGACTGCTATCAAAGTTAGATATATATGTAAATTATTCATCTGTCAAATCCTAGAATTATATCATACCTGCTCCAGCAATCACGACCTGTAATGGTTTAGTGGGTTGTTCACTGTTTCTGAAAAATGAAGATAGTTGTCCAGCTTCCAAAAAGTTTATTGTGTTTTCTAGTGGAG
+
ABBCCFFFFFCCGGGGGGGGGGHHHHHHHHHHHGHHHGGGGHGHHGHHHHGHHHGHHHHHHHHHHHHHHHHHGGHGHFGHHHHHHHHHHHHHGHHHHHHHHHHHHGHHHHHHHHHHHHHHHHHHHHHHHHHHHHHHHHHHHHEHHHFHFHFHHGHHHHHGECGGHFFGHHGGHHHH>DHHGGGDHGGHHGHHHHGHHHHFHHHGHHCHHFGHHHGHHHHGHHGFCC:9EFFGGGGGGGFGGGGBFGFGFGE
@M03495:530:000000000-LYBTV:1:1110:3551:16789 2:N:0:AACACCTG+CCCATGCG
ATATTTTGCCGTTGATAAACCAGGACTCAGGCTGGACCAAAGCTCACATGCTGACAGATCGGAAGAGCGTCGTGTAGGGAAAGAGTGTCGCATGGGGGGGGGGGCTTGGGGGACGTGGGGTACGGGGCAAAGCGTAAACGGGAAGACTGGCATAGATGAAGGGAAAACGGAGAACGAGGGGAGGCAGCGGATCCAGAGATGGCGGCAGAGATCGGCAGGTGCGGGGGAGCAAAGGGGACTGGTACAGCGTG
+
ABBBBFFFBFDAGGCDFGGGGGHGHG4FGHHHFHGGCFGGGFFFFHFFGHHHHBEGHBG3CF1FEAFHGGEEEFGFGEGGHHE3BBBBFFHC11B1E/<-------.-..-9---...9=../..----.9/B..9../.9..-..;//9..///:9//://..;../-...-./..9;-@.--....-----9///.9/:/.--9-9...//..--;-.//9----9@..///;.-.-...//////-;A
@M03495:530:000000000-LYBTV:1:1110:25819:16792 2:N:0:AACACCTG+CCCATGCG
ATATTTTGCCGTTGATAAACCAGCTAATCCTGAAAAAAAAATCAAAGCTAAAAACTACAATGCTAAGACCACGATGTGACTGCTATCAAAGTTAGATATATATGTAAATTATTCATCTGTCAAATCCTAGAATTATATCATACCTGCTCCAGCAATCACGACCTGTAATGGTTTAGTGGGTTGTTCACTGTTTCTGAAAAATGAAGATAGTTGTCCAGCTTCCAAAAAGTTTATTGTGTTTTCTAGTGGAG
+
AABABFFBFFBAG2GGGGGGGGHHHHHHHHHGHHHGHGGGGHHHHGFFHGFFHGGFHHHHGHHHHHGHHGHHGGHEHFHHHFFHHHHHHHHHGHGHHHHHHHHHGHHHHHHHHHHHHHHHHHHHHHFHHFHHHHHHGEHHHHHHHGHHGFHHFFHHFFFGDCGGGHHGHFEFGFGHFDGHGGGDHDFHGHHGGHHGHBGGHFFHD0;CGHHFHFCCGFBGFG/;CGEGGGGGGGFFGGFFFFBCB0;C.0;
@M03495:530:000000000-LYBTV:1:1110:27225:16810 2:N:0:AACACCTG+CCCATGCG
ATATTTTGCCGTTGATAAACCAGCTAATCCTGAAAAAAAAATCAAAGCTAAAAACTACAATGCTAAGACCACGATGTGACTGCTATCAAAGTTGGATATATATGTAAATTATTCATCTGTCAAATCCTAGAATTATATCATACCTGCTCCAGCAATCACGACCTGTAATGGTTTAGTGGGTTGTTCACTGTTTCTGAAAAATGAAGATAGTTGTCCAGCTTCCAAAAAGTTTATTGTGTTTTCTAGTGGAG
+
CCCCCFFFFFCBGGGGGFGGGGHHHHHHHHHHGHHHHGGGGHHGHHHHHGHHHHGHHHHHHHGHHHHHHHHHGGHGHHHHHFCGHHGHHHHHGHHHHHHGHHHHHHHHHHHGHHHHHHHHHHGHHHHHHHHHHHHHHHHHHHHHHHGGHHHHHGGHHFHGGGGGGFGHHHHGHHHH=FFHDGGGHDDHHHHHHHHHHGGHHHHHHH;GHHGFHHCGHHCHFFC0CH.ADFGGGGGGFFFFBFFGFGFF9CE
@M03495:530:000000000-LYBTV:1:1110:7479:16817 2:N:0:AACACCTG+CCCATGCG
ATATTTTGCCGTTGATAAACCAGCTAATCCTGAAAAAAAAATCAAAGCTAAAAACTACAATGCTAAGACCACGATGTGACTGCTATCAAAGTTAGATATATATGTAAATTATTCATCTGTCAAATCCTAGAATTATATCATACCTGCTCCAGCAATCACGACCTGTAATGGTTTAGTGGGTTGTTCACTGTTTCTGAAAAATGAAGATAGTTGTCCAGCTTCCAAAAAGTTTATTGTGTTTTCTAGTGGAG
+
BCCCDFFFFFCAGGGGGGGGGGHHHGHHHHHHHHHHHGGGGHHHHHGGHHHHHHGHHHHHHHHHHHHHHHHHGGHGHHHHHHEHHHHHHHHHHHHHHHHHHHHHHHHHHHHHHHHHHHHHHHHHHGHHHHHHHHHHHHHHHHEHHHHCHHHHFHHHGHHGGGGGHHHHHHGGGHHHFGHFGGGGHHHHHHHHHHHHHHHHGHHHHHCHHHGHHHFHHHHHHHHFGFCECBFGEGGGGGFGGGFGGGGGCBE
@M03495:530:000000000-LYBTV:1:1110:3964:16823 2:N:0:AACACCTG+CCCATGCG
ATATTTTGCCGTTGATAAACCAGCTAATTCCAAAGCTCACATGCTGACAGATCGGAAGAGCGTCGTGTAGGGAAAGAGTGTCGCATGGGGTGGAGGGCTGGGTGGGCGCGGTGTGGTTAAAAAAAAAAAAAAAATGATAGAAACGATGTGGTGGAAGGGAGAATGAACACTATAGGGTGGTACAGAATATAACGACTGTAGATGTTATAATAGATACATGAGACGGTCGTGATCGTGTAGGATAGAGAGTG
+
ABCBCFFFFFBBGGGGGGGGGGHHHHHHHHHHHHHHHHHHHHHHHHGHHHGHGHGGGGHHHGFGFEGGHHHGFGHHHHGHGGFHGG1FCE1E/1?///?//?3/<//>////////<?11111<->C---:---.00000000/.....09/...0;......//////.//:///./.-:////////////:.-..////////////;////////:////....9:./:/.:.9;9////////.//
@M03495:530:000000000-LYBTV:1:1110:12014:16829 2:N:0:AACACCTG+CCCATGCG
ATATTTTGCCGTTGATAAACCAGCTAATCCTGAAAAAAAAATCAAAGCTAAAAACTACAATGCTAAGACCACGATGTGACTGCTATCAAAGTTAGATATATATGTAAATTATTCATCTGTCAAATCCTAGAATTATATCATACCTGCTCCAGCAATCACGACCTGTAATGGTTTAGTGGGTTGTTCACTGTTTCTGAAAAATGAAGATAGTTGTCCAGCTTCCAAAAAGTTTATTGTGTTTTCTAGTGGAG
+
ACCCCFFFFFBBGGGGGGGGGGHHHHHHHGGHFHHHHGGGGHFHHHFHGHHDGHGHHGHHHHHHHHHHHGHHGGHGFHHGHHHHHHHHHGGHGHHHHHHHHHHHHHHHHHHHHHGHHHHHHHHGHHHHHHHHHHHHHHHHHHHGHHHGHBGHHHHHHHHGEGGDFFGHGHHHHHHHGHHHGGGGHHHFHFHHHHGHHFFGHHHH<0CGHHHHHHBCFFGHFHFFBGGGGFGGGGBFFFGGGGGGFFGF99A
@M03495:530:000000000-LYBTV:1:1110:10738:16835 2:N:0:AACACCTG+CCCATGCG
ATATTTTGCCGTTGATAAACCACCCTCCCTGTGGTCGTTATCTTGCTCCTTCTGTCGTCAACGAATTTACTAATTCCAAAGCTCACATGCTGACAGATCGGAAGAGCGTCGTGTAGGGAAAGAGTGTCGCATGGGGTGTGGGTCGCGGGGGGGGGGGTGGAGTTAGAATAAAAACAAAAAAAGCAATGAGGAGAGAGGTGTGTACGGGTAGGAGATACGAACGGAGGAATATGTATAAATGAGAGTAGTGT
+
BBCCCFFFFFCCGGGGGGGGGGGGGHHGGHHHHHHHGGGHHHHHHHHHHHHHHHHHGGGHGHGGGHHHHHHHHHHHHHHHGHHHHHHHHHHHHHHHHHHHGGGGHHHGGGGGGHHHHGHHHHHHGHFGGHGG?0GF/>/////0/--<-;--:----9:-.9090000000900......--.;;/0000/0......0.0..90..-;9..0/:/00...--...-./00:0900000;0;:00B00:/0
@M03495:530:000000000-LYBTV:1:1110:28455:16841 2:N:0:AACACCTG+CCCATGCG
ATATTTTGCCGTTGATAAACCAGCTAATCCTGAAAAAAAAATCAAAGCTAAAAACTACAATGCTAAGACCACGATGTGACTGCTATCAAAGTTAGATATATATGTAAATTATTCATCTGTCAAATCCTAGAATTATATCATACCTGCTCCAGCAATCACGACCTGTAATGGTTTAGTGGGTTGTTCACTGTTTCTGAAAAATGAAGATAGTTGTCCAGCTTCCAAAAAGTTTATTGTGTTTTCTAGTGGAG
+
AABBBFFBFFBBGGGGGBGGGGHHHHHHHHHHHHHHHGGGGHHHHHFGFHFHHHGHHHHHEHHGHHHHHHHHGFHGHFHHHHGHHHHHHHHHHHHHHHGHHHHHHHFHHFHGHHHHHHDEBGHHHHHHHHHHHHHHHGHHHHHFFHHHHHHHHHHHHGHGFFGDHHHHHHHDGGHH=F0GCCCGEDGGBDDGHFGHHHHHGFHHGHBGHHHGGHGBGHGHFHGFHHEADGGFGGGFFEBFGFFFFGGF;9C
@M03495:530:000000000-LYBTV:1:1110:20016:16849 2:N:0:AACACCTG+CCCATGCG
ATATTTTGCGTTGATAAACCAAAGCTCACATGCTGACAGATCGGAAGAGCGTCGTGTAGGGAAAGAGTGTCGCATGGGGTGTGGGGCGTGGGGGGGGGGGGGGGGAGAAGAAAAAAAAAAAAAAAAAAGAAGCAGAAGAAGGGGGGGACTGGAGGCGAGGCTCGATGAAGCAGAGGGCGCGATGGGCAGAGCGTTACTGCCTCAGGAGGAGGTCACATCAACCACGAGGGTGGCGGAGACGCGAGGTCAGA
+
CCCCCFFFFCCCGGGGGGGGGGHHHHHHHHHHHHHHHHHHHHHGGGGHHHGEGGGGGHHHGHHHHHHDGDFEGFGEFGG1>>1?>////>E//<-------@----9../////.;-;-9--9----;.;;//:;B//9//..---:--.../...-----..-:/;///////9...9----....9;..:-....//////////.;9.../////////....9--;..;:-----..;----./9:/
@M03495:530:000000000-LYBTV:1:1110:2045:16857 2:N:0:AACACCTG+CCCATGCG
ATATTTTGCCGTTGATAAACCAGCTAATCCTGAAAAAAAAATCAAAGCTAAAAACTACAATGCTAAGACCACGATGTGACTGCTATCAAAGTTAGATATATATGTAAATTATTCATCTGTCAAATCCTAGAATTATATCATACCTGCTCCAGCAATCACGACCTGTAATGGTTTAGTGGGTTGTTCACTGTTTCTGAAAAATGAAGTTAGTTGTACAGCTTCCAAAAAGTTTATTGTGTTTTCTAGTGAAG
+
BABBBFFBFFBBGCGFFBGFGG44GHHHHHH4DFG5EGGCGCGHGGBFHHHHHB13DGFGGG3EGHFHFHHHAEHAGEFBFGHFHF3GHFH4GFDFFHGGHFHHHHFFHHHG4?FDFHBBFFG4FEGFHBG34??GFHHHFHHBFFB1BGCGHHGG11GDDG?DGFHH1DD1?0FGFDF.EFC?CDDHHHGHB<<DG0DFHEFH0;0;;GGFBC00:CCG0::00;.EA9CCBB;0FB9BF/0;00B;009
@M03495:530:000000000-LYBTV:1:1110:13953:16874 2:N:0:AACACCTG+CCCATGCG
ATATTTTGCCGTTGATAAACCACCCTCCCTGTGGTCGTTATCTTGCTCCTTCTGTCGTCAACGAATTTACTAATTCCAAAGCTCACATGCTGACAGATCGGAAGAGCGTCGTGTAGGGAAAGAGTGTCGCATGGGGTGGAGAGGGGGGTGGGGGGGGGGTGGGGAGAAAGTGAAACGACATAGAGTACAAAATAGGTGGGGGGGGTGTTGAACGACCTGGAAGTGGTAATGATGCGCAGCAGGACGTTGGG
+
BCCCCFFFFFCBGGGGGGGGGGGGGHHGGHHGHHHHGGGHHHGHHHHHGHHHHHHHGGGHGHGGGHHHHHHHHHHHHHHHHHHHHHHHHHHHHHHHHHHHGGGGHHGGGGGEGHHHHGHHGHHHGHBDEE@F/0CE/<///1////>-99;-:---9-;-----.9..00090009..--.0009000000.0900009---------.;0:9A.--./::0/000:00;00000;.--9.;...:.:..-
@M03495:530:000000000-LYBTV:1:1110:10080:16898 2:N:0:AACACCTG+CCCATGCG
ATATTTTGCCGTTGATAAACCAGCTAATCCTGAAAAAAAAATCAAAGCTAAAAACTACAATGCTAAGACCACGATGTGACTGCTATCAAAGTTAGATATATATGTAAATTATTCATCTGTCAAATCCTAGAATTATATCATACCTGCTCCAGCAATCACGACCTGTAATGGTTTAGTGGGTTGTTCACTGTTTCTGAAAAATGAAGATAGTTGTCCAGCTTCCAAAAAGTTTATTGTGTTTTCTAGTGGAG
+
A?AAAFF3BFDAFEGGGFGFFAGEGFFFFFGFHFFGFEEEEGAGFFGCHHHEHFCGEFCFAGF2F2GHGBFFGEHE>FB@FEB1FGFHDHHHEB2@FFHHFFFHHGGGHHHHHHHHHHHGHHHGHHHHHHHHHHHHHHHGHHHHHHFHFHHHEHHHHHHCCGGGGGHFHHG?GHHHDHHHGGGGHGGEGHHHGHHGBGGHCGHGHHGHBCFFHFGHHHCHHHFHHFH.;B;FGGGG00;FF99BBF;B.0;
@M03495:530:000000000-LYBTV:1:1110:5707:16900 2:N:0:AACACCTG+CCCATGCG
ATATTTTGCCGTTGATAAACCAGCTAATCCTGAAAAAAAAATCAAAGCTAAAAACTACAATGCTAAGACCACGATGTGACTGCTATCAAAGTTAGATATATATGTAAATTATTCATCTGTCAAATCCTAGAATTATATCATACCTGCTCCAGCAATCACGACCTGTAATGGTTTAGTGGGTTGTTCACTGTTTCTGAAAAATGAAGATAGTTGTCCAGCTTCCAAAAAGTTTATTGTGTTTTCTAGTGGAG
+
ABBBBFFFFFBBGGGGGGGGGGHGHHHHHHHHHHHHHGGGGHHHHHHEHHGHHHEFHHHHFHHGHHHHGHHHEGHGHHHHFGCHGHGHHHGHFHHHHHGHHHHHHHHHHHHHHHHGHHHHHHHHHHHHHHHHHHHHHHHHHHHBHHHHHHFHFHHHHHHGGGGGGHHHHHHHHHHHGGHFGGGGHHHHHHHHDGBFHHHHE.<DDCCGFHHHFHCGFHHBGFCFCGHGGGGGGGEBFFFFFFGFFBFC;09
@M03495:530:000000000-LYBTV:1:1110:17060:16907 2:N:0:AACACCTG+CCCATGCG
ATATTTTGCCGTTGATAAACCACCCCTTCTTGCCCTCCAAAGCTCACATGCTGACAGATCGGAAGAGCGTCGTGTAGGGAAAGAGTGTCGCATGGGGGGTAGAGCTCGGGGGTGGGCGGAGGGTGCTAACAACAAAAGAAGAGTAAGAAGGAGAAGAGAGGGCGTGAGACACAGGTCGTACGGTAGGACTGTACACAATCAAACCCAGACTCGAGACTGCATACGCACATGCTGTTAAACGTATGTGCATA
+
BCCCDFFFFFCCGGGGGGGGGGGGGGGHHHHHHHHHGGHHHHGHHHHHHHHHHHHHHHHHHGGGGHHHGGGGEGGFGHGHHHHHHFGBFEHGG1EEE/<-.<00000.----<9--.9-----...0<0/<0.9..</../0.0:0000/.....<0./....---.<00//<..:0--.9-.<.<.00/.:00<:0<:000:0....9.00.<...00/000:<..--00<00000000.<.0/000<00
@M03495:530:000000000-LYBTV:1:1110:22837:16910 2:N:0:AACACCTG+CCCATGCG
ATATTTTGCCGTTGATAAACCAGTCAGGAGTCCAAAGCTCACATGCTGACAGATCGGAAGAGCGTCGTGTAGGGAAAGAGTGTCGCATGGGGGGGAGGTGTCGGGGGGGGGGGGAGGATTGAAAAAAAAGATAGAGAAAATGGTACAGTAAGTAGTCCCTATTGCAGTGAAAGATTATGTAGGAGACATGATAGACGCTAGTGATGACTACTAGATGCAAGCGATGTCACGGTCGCGCGTAGGTGAGATGG
+
ABCCCFFFFFCCGGGGGFGGGGHHHHHHHGHHHHHHHHHHHHHHHHHFFFHHGHHHGGGGHHHGGGGGGHHGGFHHHHHHHH4FEGGG1FCD/---;-..//.;----:9-------./////:/.;=-..//////://////////////9///////;/:;////9//9///////////:/../////////9-...//;/:9/;/////;9/////......///....--------.///.////
@M03495:530:000000000-LYBTV:1:1110:20053:16932 2:N:0:AACACCTG+CCCATGCG
ATATTTTGCCGTTGATAAACCAGCTAATTCCAAAGCTCACATGCTGACAGATCGGAAGAGCGTCGTGTAGGGAAAGAGTGTCGCATGGGGGGGGGAGCTCGGTGGGGGGGGGGGGCGTGAAAGAAAAAAAAAAAGAAGAAAAGAAGGGTGGGATGGGTGGGTGATGAAGACACACGTAGGTGGACTACGAGAGGACATGCAACACAGTATGACGAGACAGATATGTCGAGAGGAGAAAAGCTACGTGAGTA
+
DDDDDFFFFFDBGGGGGGGGGGHHHHHHHHHHHHHHHHHHHHHHHHHHHHHHHHGGGGHHGGGGFAEFGHHGGHHHGHFGFGGFG??GAE/<-----..0.<.9.--------<-<---<.00<.</.------.../<////../....--.09../.--...<0<000////.-.<..00..00//...<-.:./000000....000000.<9..:<F000000..-<-.....0//.000../.<:<
@M03495:530:000000000-LYBTV:1:1110:16627:16933 2:N:0:AACACCTG+CCCATGCG
ATATTTTGCCGTTGATAAACCAGAACCATCCAAAGCTCACATGCTGACAGATCGGCAGAGCGTCGTGTAGGGAAAGAGTGTCGCATGGTGAGTGGTACAAAGTTGTGTGAGTTGCATCTAAAGATTAGGAAATCGGCACACCTCTACGATACTCTAGTTAGTAAGTTTCCGACGCAATCCGTAGTTAAACACCGCAATTCCGCATCAGAGGTATCAAGCCACCTATAAGCGCTTGACATAAAGAGACAGCA
+
>AABBFFFFFBACFCGGGGGGFDHHHFCGHCFGFH2GHHHHHHGHGFHBHHHHH20E0BAGGGGE>EBGGHGFGEGFHBFBFFEEG1E33@133?4444433B44B/2044B4?GD4??4443?3B?23B3223///<<<C/20@21////>?1?G1@1>1111>>1111..---<AA0/;:;.C00000;;E----.00;/.-.-:000./;00;000...9;//////--....////////...9...
@M03495:530:000000000-LYBTV:1:1110:20184:16935 2:N:0:AACACCTG+CCCATGCG
ATATTTTGCCGTTGATAAACCAGCTAATCCTGAAAAAAAAATCAAAGCTAAAAACTACAATGCTAAGACCACGATGTGACTGCTATCAAAGTTAGATATATATGTAAATTATTCATCTGTCAAATCCTAGAATTATATCATACCTGCTCCAGCAATCACGACCTGTAATGGTTTAGTGGGTTGTTCACTGTTTCTGAAAAATGAAGATAGTTGTCCAGCTTCCAAAAAGTTTATTGTGTTTTCTAGTGGAG
+
AABBCFFFFFBAGGGGGGGGGGHHHHHHHHHHHHHHHGGGGHHHHHHHHHHHHHGHHHHHHHHHHHHHHHHHGGHGHHHHHHFHHHHHHHGHHHHHHHHHHHHHHHHHHHHHHHHHHHHHHGHHHHHHHHHHHHHHGHHHHHGHHHHHHHHHHHHHHHHGGGGGHHHHHHHGFHHHFGHGGGGGHHHHHHHHHGHHHEFHGHHFHG;GFFHHHHHHHGHHHF:C<G.EEFGGGGGGGGFGGGGGGGGGGGE
@M03495:530:000000000-LYBTV:1:1110:11177:16943 2:N:0:AACACCTG+CCCATGCG
ATATTTTGCCGTTGATAAACCAGCTAATCCTGAAAAAAAAATCAAAGCTAAAAACTACAATGCTAAGACCACGATGTGACTGCTATCAAAGTTAGATATATATGTAAATTATTCATCTGTCAAATCCTAGAATTATATCATACCTGCTCCAGCAATCACGACCTGTAATGGTTTAGTGGGTTGTTCACTGTTTCTGAAAAATGAAGATAGTTGTCCAGCTTCCAAAAAGTTTATTGTGTTTTCTAGTGGAG
+
ABCCCFFFFFCCGGGGGGGGGGHHHHHHHHHHHHHHHGGGGHGHHHGHHHHHGHGHHHHHHHHGHHHHHHHHGGHGHHHGHHHHHHHHHGFHHHHHHHHHHHHHHHHHHHHHHHHHHHHHHHHHHHHHHHHHHHHHHHHHHHHHHHCGGFHHGFGHHHHGGGGGHGHHHHHGFHHH>DGEEFGGHHGHHHGHHGHHHGHHHHHHHHGHHGHFHHHFGGGHHGCGCFH.EBCFFFFGGGFFGGGFFFFG.CA
@M03495:530:000000000-LYBTV:1:1110:14446:16960 2:N:0:AACACCTG+CCCATGCG
ATATTTTGCCGTTGATAAACCACCCTCCCTGTGGTCGTTATCTTGCTCCTTCTGTCGTCAACGAATTTACTAATTCCAAAGCTCACATGCTGACAGATCGGAAGAGCGTCGTGTAGGGAAAGAGTGTCGCATGGGGGGGAGGGGGGGGGGGGGGGCGGGGTAGGAGTGACTGAATATATGAAATAAAGAGGGAAGGGACGGGGCGAGGGCAGATGCTAGAGTAGATGAGGTGGTCGACGTATGGTGGCGAG
+
BCCDEFFFFFECGGGGGGGGGGGGGHHGGHHHHHGHGFGHHHHHHHHHHHGHHHHHGGGHGHGGGHHHHHHHHHHHHHHHHHHHHHHHHHHHHHHHHHHHGGGGHHHGGGGFGHHHHGHHHHHHDGDDFEDF/FHD/A-9<---------<--9<-<9@B-.9.0/<.11110<11111<111111111/...:9....----<---<-....::01110:::::1<:0//...0-----.1//119.---
@M03495:530:000000000-LYBTV:1:1110:12038:16965 2:N:0:AACACCTG+CCCATGCG
ATATTTTGCCGTTGATAAACCAGGACTCAGGCTGGACCAAAGCTCACATGCTGACAGATCGGAAGAGCGTCGTGTAGGGAAAGAGTGTCGCATGGGGTGTAGAGGTCGGTGGTGGGCGTGTGGTGAAAACAAAAAGGATTAAAGAAAACTAAGATCTCACGCGGTACAGATACAGAATGTATGCGATGACAGAGCGTGGCGTACCGACGAGTTCGACGACGTAAGCAGATAATAATGGCTGGGGACAAAGG
+
CCCCDFFFFFECGGGGGGGGGGHGHHHHHHHHHHGHHHHHHHGHHHGHHHHHHHHHHHHHHGGGGHHHGEDEEFHHGGGHHHHHHFGBFFHGGEGHG/E/33432B2/><?B///>/</////2/111=1//0?/..>1111111000011000<11111..--...111111:11011:1111....1:00///-..---.--...----..1...----<...0:</011111111/:...-.-.<///
@M03495:530:000000000-LYBTV:1:1110:15987:16966 2:N:0:AACACCTG+CCCATGCG
ATATTTTGCCGTTGATAAACCAGCTAATCCTGAAAAAAAAATCAAAGCTAAAAACTACAATGCTAAGACCACGATGTGACTGCTATCAAAGTTAGATATATATGTAAATTATTCATCTGTCAAATCCTAGATTTATATCATACCTGCTCCAGCAATCACGACCTGTAATGGTTTAGTGGGTTGTTCACTGTTTCTGAAAAATGAAGATAGTTGTCCAGCTTCCAAAAAGTTTATTGTGTTTTCTAGTGGAG
+
ABBBBFFFFFBBGGGGGGGGGGHHHGHHHHHHHHHHHGGGGHHGHHHHHHHHGHGGHHHHHHHHHHGHHHHHGFHGCGHFGHGHHFHHHHHHHGFHHHHHHHHHGHHHHHHHHHHHHHHHHHHHHHHHHHH?GHHHHHHHHHHHHHGHHHHGHFGHFFHGGGGGGHHGHHHHBGHHHHHHFGGGHGGHHHHHHBGHHFGHHHGEFGHFHHHHFHFCGGGHFHCCFFA9EFGEGFFGGF/;CBFFGGGG.;C
@M03495:530:000000000-LYBTV:1:1110:27141:16969 2:N:0:AACACCTG+CCCATGCG
ATATTTTGCCTTGATAAACCAGGGACTCAGGCTGGACCAAAGCTCACATGCTGACAGATCGGAAGAGCGTCGTGTAGGGAAAGAGTGTCGCATGGGGGGGAGGGGGGGGGGGGGGGGGGGTGATGTGTATGAAAATGGAAAAGAAGGAGAGTGACGAGTATGTGGACGCACTGCGAGATAGTGAATACAGACACGTGCAAAACGTGAGCAGGGAGGAGCTGGTAAATGGGTGGACGGCACTGTAGTGAGAG
+
BABBBFFFFFFFGGGGGGGGGGGGFGHHHHHHHHGGHHHHHHFHHHHHHGHHHHHHHGGFHGGGGHHHGG?E>EFHFHG3GHHHH4F4BEGGG>EA?/-9-9------;-;=-----:>---.0000;0000:0:00;000//../.....0000:.-..00:90:0-----/0.---.000000000000.//.;...00/.-.:..00/.-..-..:.0/9000000.:.-.0--;--//900;/::00
@M03495:530:000000000-LYBTV:1:1110:15039:16998 2:N:0:AACACCTG+CCCATGCG
ATATTTTGCCGTTGATAAACCAGAGGACTCAGGCTGGACCAAAGCTCACATGCTGACAGATCGGAAGAGCGTCGTGTAGGGAAAGAGTGTCGCATGGGGTGTGGGTGGGGGAGGTGCGTGGGTCGATTAACTAGACTGTGAGATTAACGAGAAAGCGGGAAGAAAGATGAAGGGGGAGAAAACGAGCTGGGGGTACAGGAGCCCGAGCAAGGCGTGCCCACACTATGTGCGGTGTGTCTTACACTTGCCCA
+
CBCCCFFFFFCAGGGGGGGGGGHHHGHHGFHHGHHHGHHHHHHHHFHHHHHHHHGHHHHHHHHGGGGHGHGGDGFEGHGHGGHHHHHEG4FFHEE11?/>>///////////<>?<1//<//.0--.1.>10000000000000000=.:.;./;/;-=--..//9/0;09;/;---:..///-9.;.//.-:-.9/9::9.;.9--:-;/.:-.;..::..:///////.-.-.../://9/;/////9/
@M03495:530:000000000-LYBTV:1:1110:16213:16999 2:N:0:AACACCTG+CCCATGCG
ATATTTTGCCGTTGATAAACCACCCTCCCTGTGGTCGTTATCTTGCTCCTTCTGTCGTCAACGAATTTACTAATTCCAAAGCTCACATGCTGACAGATCGGAAGAGCGTCGTGTAGGGAAAGAGTGTCGCATGGGGTGTGTGGCGGGGTGGGGGCGGTGGGGTGAGGGAAAGAAGGGAAGAAGAAGGAGAGGAGGTCAGGGGTAGGATTAGTAGTTGTGGGAGATCGAATCGACACTAGTGATGTCGCGTG
+
CCCCDFFFFFDCGGGGGGGGGGGGGHHGGHHGHGHHGGGHHHHHHHHHHHHHHHHHGGGHGHGGGHHHHHHHHHHHHHHHHHHHHHHHHHHHHHGHFHHHGGGGHHHGGGGEGHHHHGGHGHGHHHBFGHFG?FGD/B//00///--=-<-9-A--<--.--.-........:./......//0//........../0//.<....000:00000000..<.../0../<.:.-.-0/000:0000.<---
@M03495:530:000000000-LYBTV:1:1110:12459:17005 2:N:0:AACACCTG+CCCATGCG
ATATTTTGCCGTTGATAAACCAGGGACTCAGGCTGGACCAAAGCTCACATGCTGACAGATCGGAAGAGCGTCGTGTAGGGAAAGAGTGTCGCATGGGATGAAGTAATGGCAGAGCTGCACAAGCCTAAAGCATAATTAAAGTTATTATGTTAACGAAATGGTTACTTGTTATAGCAATAAAGAGGGAAGTTAAAGAGCACTTCGGCAGTGAAACAGGAAACCAAATACAGGGGGTGGATCGGAGTGATACC
+
3AAAAFFFBFBBEEGFGGGGGGFCF2AGGCB3CEGGFFFEEFHHFFHHHHHGHHBEHFHFFEEGFGBGCEEEF>?FGGHEBHHH3FFGBF11>E11?23/333444BF323//?3?3333?2B//22?22?23@2222222>22@22>>22@11//<//1111<1>111=>111=111>DD1D/.<.<.<00=0=D/:/.0:0..---//00;0//.;;//9C..0;000/.-----.;/...99.9//;;
@M03495:530:000000000-LYBTV:1:1110:28888:17007 2:N:0:AACACCTG+CCCATGCG
ATATTTTGCCGTTGATAAACCAGGACTCAGGCTGGACCAAAGCTCACATGCTGACAGATCGGAAGAGCGTCGTGTAGGGAAAGAGTGTCGCATGGGGTGTGGAGCTGGGGTGGGGGGGTGGCGGGTTGAAGTAATACCAACTGAAATTAGTCTCCTGTTAATCTATAGACGTATACTGTAGTCTCGCCAACTACCTCCTCTATTCTCTGGATGCAGCTGACCTGATGTAACACAGGCTATGGTTACAGCCG
+
ABBCCFFFFFCAFGGGGGGFGGHGHHHHHHHHHHGHHHHHDHFHHHFHHHHHHFHHHHHHHGEGGFHHGGEE>EGHGHGBGHHHGBGGHFHFG1BFC?E//<3/2032////<///-----9---;.-/000;0000;0;.//:009000:::0000:00000000;000.9.0;;000;0;0:0/.-.-./00;:0.//00000:9:0;000/;;0/0;:/;//00000000....;00000000000.-
@M03495:530:000000000-LYBTV:1:1110:11724:17015 2:N:0:AACACCTG+CCCATGCG
ATATTTTGCCGTTGATAAACCAGCTAATCCTGAAAAAAAATCAAAGCTAAAAACTACAATGCTAAGACCACGATGTGACTGCTATCAAAGTTAGATATATATGTAAATTATTCATCTGTCAAATCCTAGAATTATATCATACCTGCTCCAGCAATCACGACCTGTAATGGTTTAGTGGGTTGTTCACTGTTTCTGAAAAATGAAGATAGTTGTCCAGCTTCCAAAAAGTTTATTGTGTTTTCTAGTGGAGG
+
ABBCCFFFFFBCGGGGGGGGGGGHHHHHHHHGHHHFHGGGHHHHHFGHHHHHHGHHHHHHHHHHHHHHHHHGGHGHHHHGHFHHHGHHHHHHHHHHHHGHHHGHHHHHHHHHHHHHHHHHHHHHHHHHHHHHHHHHHHHHHHHHHHHHHHHGHHHHHHGGGGGHHHHHHHGHHHHGHHHGGGGHHFGHHHHHHHHHHHHCCGFHHBHFHGHHHHFFGFGFHHBCGECCCC;CFGGGGFBFGGGGFGFG0.A
@M03495:530:000000000-LYBTV:1:1110:22067:17038 2:N:0:AACACCTG+CCCATGCG
ATATTTTGCCGTTGATAAACCAAAGCTCACATGCTGACAGATCGGAAGAGCGTCGTGTAGGGAAAGAGTGTCGCATGGGGTGCTGGTGGCGTGGGGTGCCGGGTGGCGAGAGATTGACAAGAAGTACTTATCGTCCGGGGACAAGGTGCCGCTGCTGGAGATTATCACGACCGAGAATACGTCCAATGACTCCAGTGCGTCAGCTGTAGCAGTTGGCCTCAAGCAGGGGAAGCTCAGCATTGAGGTGAGGG
+
AAABBFFFFFBAEEGGGADGGGHFFCFGFGHHGGHFFBHFHHHHDFFEFFGFEEEEEGFGFG3BFGGH@G5DE101111>1/1343B??1/////////3////</0//////111?111000011<1<11<<0..<-----.:;.:;C/--;-.:BF.A//000000;9----9-.///./:;.;;BF///99FBB/-.-:.9/;;/9/;////////;9///./.-;..9.9;//////B/:B/9/..9
@M03495:530:000000000-LYBTV:1:1110:16428:17039 2:N:0:AACACCTG+CCCATGCG
ATATTTTGCCGTTGATAAACCAAAGCTCACATGCTGACAGATCGGAAGAGCGTCGTGTAGGGAAAGAGTGTCGCATGGGGGGGAGGTCTGGGTGGTGGGGGGAGCAGTGAAGAACAAAGAAAGAAAGAAAGAGCATAAAGACGCTGAACCAAGAACGGGGAGTGATGGCTGATGTGGAGCAGAGGGGATGCGATAACTACATGCAAATGACGAGCAGTGTGCGACGTAACAGAACTATCCAGTGTGGAATT
+
BCCCCFFFFFDBGGGGGGGGGGHHHHHHHHHHHHHHHHHHGHHHGGGGHGHGGGGGGHHHHGEHHHHHGH5DEHGG>FCE/A--:-./0//;/:-..;--;;--../000000///;./:./0/./0/./0///;000:00/.-9..00:....//;.:---..0000;/..0;:000././/...-...:-....:00000000000000..---/00:00..9:-...00/0/000:/00000;.00:0
@M03495:530:000000000-LYBTV:1:1110:18588:17050 2:N:0:AACACCTG+CCCATGCG
ATATTTTGCCGTTGATAAACCAGTCTCCAAAGCTCACATGCTGACAGATCGGAAGAGCGTCGTGTAGGGAAAGAGTGTCGCATGGGGGGGAGGTGTCGGGGGTGGGGGGGGGAGTAAAAAAAAAAAAAAAAAAAAAAAAGAGAAATGAAGAGAAGGGAGAGATAGTATGCAGGGACAAGAGATGGGAGAGGGGTATGTCGTGGACGACGGTAAGTGTGAAGATGTAGGTGTTGGCAATGGGTGGTGTGGCG
+
CCCCEFFFFFECGGGGGGGGGGHHHHHHHHHHHHHHHHHHHHHHHHHHHHHGGGGHHHGEGGFGHHHHGHHHHHHHHDFFHGGEGEG/<----..00.--<@--<----<----./111:<-<---@---------<-<..//0:111111</0/..<....1111111111.-....././100./.....<..:011.....0-----...0<1<111<11111101:0...000000./.-..<...-
@M03495:530:000000000-LYBTV:1:1110:23137:17063 2:N:0:AACACCTG+CCCATGCG
ATATTTTGCCGTTGATAAACCAGAGGACTCAGGCTGGACCAAAGCTCACATGCTGACAGATCGGAAGAGCGTCGTGTAGGGAAAGAGTGTCGCATGGGGTGGAGGTCTGGGTGGGGGGCGGGTGATTGGTGAAAAAAAAAAAAAAATAGTAGATGACGGCAACAGGAGTGTACTGTTAGGTACAGACGAAGGTACTTGTGGGTGTGGGTCTATAATGCGCTCGATGTAGGTCGTCGTGATCGGCTGGCTTG
+
CCCCCFFFFFCBGGGGGGGGGGHHHGHHHHHGHHHHGHHHHHHHHHHHHHHHHHHHHHHHHHHGGGGHHHGGGGGGHHHHGGHHHHHGHFHGHEGEAFE?E//?//2433BB<C///--9----.000:0.00<0.9<---<--9-.0000000000<----../9..<:00000:00:/:00000.---..000000009...-..<.//00000<:.<-.-</<.0<0<099.-9./:0.9-.-../.-
@M03495:530:000000000-LYBTV:1:1110:4549:17068 2:N:0:AACACCTG+CCCATGCG
ATATTTTGCCGTTGATAAACCACCCTCCCTGTGGTCGTTATCTTGCTCCTTCTGTCGTCAACGAATTTACTAATTCCAAAGCTCACATGCTGACAGATCGGAAGAGCGTCGTGTAGGGAAAGAGTGTCGCATGGGGTGTGGGGTGCGGGGGGCGGGGGGGGGTTGAAATATAATAAAAAAAAGAAATATGGATGAGCAGGGGAGCAGTCGATGAACAGATGAAAAGTGTCGAGGTGAATAGGGAATGAGAG
+
BBCCCFFFFFCBGGGGGGGGGGGGGGHGGHHHHHGHGGGHHHHHHHHHHHHHHHHHGGGHGHGGGHHHHHHHHHHHHHHHHHHHHHHHHHHHHHHHHHHHGGGGHHHGGGGEGGHHHGBGHHHHGHHHGHBFD0F?/<//////-<<---;-------;----9-////://://////9--..:/;://;/9/////9.--.-..9//..9/////////////////:..--../////;./.;////9
@M03495:530:000000000-LYBTV:1:1110:14476:17080 2:N:0:AACACCTG+CCCATGCG
ATATTTTGCCGTTGATAAACCAGCTAATCCTGAAAAAAAAATCAAAGCTAAAAACTACAATGCTAAGACCACGATGTGACTGCTATCAAAGTTAGATATATATGTAAATTATTCATCTGTCAAATCCTAGAATTATATCATACCTGCTCCAGCAATCACGACCTGTAATGGTTTAGTGGGTTGTTCACTGTTTCTGAAAAATGAAGATAGTTGTCCAGCTTCCAAAAAGTTTATTGTGTTTTCTAGTGGAG
+
CCCCCFFFFFBBGGGGGGGGGGHHHHHHHHHHHHHHHGGGGHHHHHHHHHHHHHGHHHHHHHHHHHHHHHHHGGHGHHHHHHHHHHHHHHHHHHHHHHHHHHHHHHHHHHHHHHHHHHHHHHHHHHHHHHHHHHHHHHHHHHHGHHHHHHHHHHHHHHHGGGGGHHHHHHHGHHHHFGHHEGGFHHGHHHHHHHHHGG0GHHHFEGCGHHHHHHHGGFFBHHGGHHHFFFGGGGGGGG;FGGGGGGGGGGE
@M03495:530:000000000-LYBTV:1:1110:3220:17089 2:N:0:AACACCTG+CCCATGCG
ATATTTTGCCGTTGATAAACCACCCTCCCTGTGGTCGTTATTGCTCCTTCTTACTAATTCCAAAGCTCACATGCTGACAGATCGGAAGAGCGTCGTGTAGGGAAAGAGTGTCGCATGGGGGGTGGGGTTCGGGGGGGGGGGGGGGGGTAGGAAGAGAAAAGAAGTAAAAACAAAGGCGGGAGATCAGAGGGGAGGGAAGGAGAGGGTGAGGAGGTACGGCGAGTGTTGGCTGCAGACGGACGGAGCAGGTG
+
BCBBCFFFFFCCGGGGGGGGGGGGGHHGGHHGHHHHGGGHHHHHHHHHHHHHHHHHHHHHHHHHHHHHHHHHHHHHHHHHHHHHGGGGHHHGGGGGGHHHHGHHHHHHFGDHGHGGFHGG/------<9.9@.---9---@-@A-@-<...01.../<://../111<10....//.-----./00000..-.--9............9:.<...01..-9<--.119.00../01:9<.-<-.9-./9.0
@M03495:530:000000000-LYBTV:1:1110:15933:17098 2:N:0:AACACCTG+CCCATGCG
ATATTTTGCCGTGATAAACCAGCTAATCCTGAAAAAAAAATCAAAGCTAAAAACTACAATGCTAAGACCACGATGTGACTGCTATCAAAGTTAGATATATATGTAAATTATTCATCTGTCAAATCCTAGAATTATATCATACCTGCTCCAGCAATCACGACCTGTAATGGTTTAGTGGGTTGTTCACTGTTTCTGAAAAATGAAGATAGTTGTCCAGCTTCCAAAAAGTTTATTGTGTTTTCTAGTGGAGG
+
3>AABFFBFFBAFFGGGCGGGGHHHHHHHHHGHHHHGGGGHHHHHGHHHHHHHGHHHHHHHHHHHHHHHHHGGHGHGHHHHHHHHFHHHHFGHFHFHHGFHGHHHHHGHHHHHHHHFHHHHHHHHHHHHHHHHGHHHHHHHHHHHGHHFHHHHHHHHHGGGGGHFHHHGHHHFHHGFHHDGGGHHFGHHHHHHHHHGF<CHHHGDC;CGHGFFH0GCHHGHFFBGGEECCBFFGGGGGGFGGFFFFGG:9D
@M03495:530:000000000-LYBTV:1:1110:14206:17108 2:N:0:AACACCTG+CCCATGCG
ATATTTTGCCGTTGATAAACCAGCTAATCCTGAAAAAAAAATCAAAGCTAAAAACTACAATGCTAAGACCACGATGTGACTGCTATCAAAGTTAGATATATATGTAAATTATTCATCTGTCAAATCCTAGAATTATATCATACCTGCTCCAGCAATCACGACCTGTAATGGTTTAGTGGGTTGTTCACTGTTTCTGAAAAATGAAGATAGTTGTCCAGCTTCCAAAAAGTTTATTGTGTTTTCTAGTGGAG
+
BCCCCFFFFFCAGGGGGGGGGGHHHHHHHHHHHHGHHGGGGHHHHHHHHHHHHHGHHHHHHHHHHGHHHHHHGGHGHHHHHGHHHHHHHHHHHHHHHHHHHHHHHHHHHGHHHHHHHHHHHHHHHHHHHHHHHHHHHHHHHHHGHHHHHHHHHHHHHFHGGGGGHHHHHHHFHHHHHHHHEGGGHHHHHHHHHHHHHHDFHHGGHHGHHHGHGHFHHGHHFHGHHHGGGGGGGGGGGGFGGGEGGGGGFEF
@M03495:530:000000000-LYBTV:1:1110:28916:17114 2:N:0:AACACCTG+CCCATGCG
ATATTTTGCCGTTGATAAACCAGTCAGGAGTCCAAAGCTCACATGCTGACAGATCGGAAGAGCGTCGTGTAGGGAAAGAGTGTCGCATGGGGGGGGGTTATCGGGGGGGGGTGGGGGGTTTGAGAAGACTCATCATATAAGTTGAACAACGCCAGCTCTTCGCAGCTAAGATAGCTTTGGACTACGTTATACCACTGTAGACAGTTACGTAACCGGATTCTATCGCATCATTCCCTCTCTTCATACGGTCC
+
BBCCCFFFFFDAGGGGGGGGGGHHHFHGHGHHHHHHHFHHHHHHHGHHHHHHHHHHGGGGGFHGGGGGEHGGHGHHHHHHFG@BEGEE??F1/>-;-:-:/:.;-;;---;99;----9-.:/..//////:////;////////////.---.-.9//;/.;:.-//////////;/////9/99.//.//:99/;///;/9//:/9.//:./---;9///;/..9.-://///;//////9:/:..:.-
@M03495:530:000000000-LYBTV:1:1110:19920:17116 2:N:0:AACACCTG+CCCATGCG
ATATTTTGCCGTTGATAAACCACCCTCCCTGTGGTCGTTATCTTGCTCCTTCTGTCGTCAACGAATTTACTAATTCCAAAGCTCACATGCTGACAGATCGGAAGAGCGTCGTGTAGGGAAAGAGTGTCGCATGGGGTGTGGAGCTGGGGGGGCGCGGTGGGATTAACAGAAAAAACAAAACACAAGGATACGATGGGCGATGGAGAATGTAGTGGAGTTGACGAGTGTAGGCTGGAGAGTGCGACGATCAG
+
CCCCCFFFFFCCGGGGGFGGGGGGGHHGGHHHHHGHGGGHHHHHHGHHHHHHHHHHGGGHGHGGGHHHHHHHHHHHHHHHHHHHHHHHHHHHHHHHHHHHGGGGHHHGGGGGGHHHHGGHHHHHGHFGDHBF/C/C/></<1/?0=?</<9----9-.-.-.0/00000/00/9-.........:...000.......---..//0.000;09/.0.09000..-9.900000:..;0.;009.-9-.;.0
@M03495:530:000000000-LYBTV:1:1110:2194:17119 2:N:0:AACACCTG+CCCATGCG
ATATTTTGCCGTTGATAAACCACCCTCCCTGTGGTCGTTATCTTGCTCCTTCTGTCGTCAACGAATTTACTAATTCCAAAGCTCACATGCTGACAGATCGGAAGAGCGTCGTGTAGGGAAAGAGTGTCGCATGGGGTGGAGGTGTGGGGGGTGGGGGTGTGGTTAGAAAGAAAAAAATATGTAGAGATTTTGAAACCATATATAGAGTCGTAAGATGAGCGATCGTAGTGCGTGATCAGTGATGATAGTAG
+
CCCCCFFFFFCCGGGGGGGGGGGGGGHGGHHHHHHHGGGHHHHHHHHHHHHHHHHHGGGHGHGGGHHHHHHHFGHHHHHHHHHHHHHHHHHHHHGGHHHHGGGGHGHGGGGFGHHHHEFHGHHHFHFFDG/C/?GD////=/</?///-<:;----:-:-..9.0.00009;9/.-9.:0000000000000.000..000000000;09;...;00000;-..-/..:/0-.../000000000000000
@M03495:530:000000000-LYBTV:1:1110:9027:17136 2:N:0:AACACCTG+CCCATGCG
ATATTTTGCCGTTGATAAACCAGTCACAACCACTTCTTGCCCTCCAAAGCTCACATGCTGACAGATCGGAAGAGCGTCGTGTAGGGAAAGAGTGTCGCATGGGGTGGAGGTGGGGGGGGGGGGGGGAGTGTGAGAGCAAAATGAAATAGGAAGAGGAAGGAATGAGAGAGTGCAATAAGGGGATGGGGGAGGAAAGGTGAGTTGGACTGAAGGAGTGTATGGATTGATAATGACAGTAGTAGAGTTCTGTG
+
CDDDDFFFFFCBGGGGGGGGGGHHHHHHHGGGGHHHHHHHHHHHGHHHHHHHHHHHHHHHHHHHHHHHGGGGFHHGGGGFGGGHHGHHHHHHGHBFFHGGFHED>///?/////>>--;-----:--:9.0:0000.:/0/00000000:00:..../.../0:000;A.;000000000:-......----.//..:00.000;:00;0000:./.;000/000/00000:000;;000000:0000000
@M03495:530:000000000-LYBTV:1:1110:3599:17141 2:N:0:AACACCTG+CCCATGCG
ATATTTTGCCGTTGATAAACCAGCTAATCCTGAAAAAAAAATCAAAGCTAAAAACTACAATGCTAAGACCACGATGTGACTGCTATCAAAGTTAGATATATATGTAAATTATTCATCTGTCAAATCCTAGAATTATATCATACCTGCTCCAGCAATCACGACCTGTAATGGTTTAGTGGGTTGTTCACTGTTTCTGAAAAATGAAGATAGTTGTCCAGCTTCCAAAAAGTTTATTGTGTTTTCTAGTGGAG
+
BBBBBFFFFFBBGGCGGFGGGGHGHHHHHHHHGHHFHCGGGHFHHEHHHFHFFFDFHFHFAGEGHHGHGCGHGGEGHHFGFG3@FG3GHHHGDF4FGHHFFHHFHFHHHHHHFBFFHEHHBGGHHB3FGFHHGFFHHHGFHHHBGFAFH?FGFHHHHHGG<<ACFDGD1DGGGFCF=DAGAGGGF1DDHHDFGHDGFF<DC.FF0<;:CGCGGC0::GGHGFC;0GG.:9CFGFGGBBBFFCFFF9CC;;E
@M03495:530:000000000-LYBTV:1:1110:27713:17143 2:N:0:AACACCTG+CCCATGCG
ATATTTTGCCGTTGATAAACCAGCTAATCCTGAAAAAAAAATCAAAGCTAAAAACTACAATGCTAAGACCACGATGTGACTGCTATCAAAGTTAGATATATATGTAAATTATTCATCTGTCAAATCCTAGAATTATATCATACCTGCTCCAGCAATCACGACCTGTAATGGTTTAGTGGGTTGTTCACTGTTTCTGAAAAATGAAGATAGTTGTCCAGCTTCCAAAAAGTTTATTGTGTTTTCTAGTGGAG
+
BBBABFF5FFBAGGGGGGGGGGHHHHHCHHHHHHHHHGGGGHHHHG5AGFHHHHGGHHHHHHHHHEHHHEHHGGEGHHHHFHHHHHFHHHGHHHHHHHHHGHHHHHHHHHHHHHHHHHGHHHHHHHHHHHHHFHHHHHGHHHHGHHFGFBGGEGGHHBGFDGCEGHHGEGHFGHG1>><GDFC<G1>FFGHHHHGHFDGHGHHHFGGGHHGFHHGGGHHFBCGC:0.AAFGGFGFGGBCFGGB9000;;0.
@M03495:530:000000000-LYBTV:1:1110:16304:17143 2:N:0:AACACCTG+CCCATGCG
ATATTTTGCCGTTGATAAACCAGAGGACTCAGGCTGGACCAAAGCTCACATGCTGACAGATCGGAAGAGCGTCGTGTAGGGAAAGAGTGTCGCCTGGGATGTCGGAGGTGGGGGGTGTGGGGGAGTTAGATGGAAATGAGGAGAGAGTATGTGGAGGATTGACAAGGGTATGGAGAAGCATTAACGTACGAAGATGTACAGTGCATATGTGAGGGGTTGACTGTGACAGAGGTAGTGGATAGAGGATCATG
+
AABBBDD5DFBAGCGGGGGGCEHAGAFEFH4CGFHFGHFHHHF32EAAECFHEGHH2FBGFHFEGEGCGBABEE@EHEHGGHHFFE24B4BE11?FA/03/34/>////?//</----...9---.//////9/B///////...../9/;////...//9:///...;///./././///////...999...9//////9//////9//9/9.-.9-//9/////////.///;99//////..//9//
@M03495:530:000000000-LYBTV:1:1110:15906:17161 2:N:0:AACACCTG+CCCATGCG
ATATTTTGCCGTTGATAAACCAGGACTCAGGCTGGACCAAAGCTCACATGCTGACAGATCGGAAGAGCGTCGTGTAGGGAAAGAGTGTCGCATGGGGTGGGGGGGGGGGGGGGGGGGGGGGCGGGAGGATGAAGAAGGAGAAAAGGGAAGGAGGGGGAGGGAGGAGTAGGAGGAGTAGAGAGCACACGGAGGCGATGAGCGGGAGGCGGGGAGGAGTAGGGGGAGTGAAGGGAGGAGGGGGAGCGCGCGTG
+
CCDCDFFFFFDCGGGGGGGGGGHGHHHHHHHHHHGHHHHHHHHHHHHHHHHHHHHHHHHHHGGGGHHHGGGGFGHHHHGHHHHHHFGBFEHGG1FCD/E///<-<--<-<-CCFFFF-----------./00111//.<...0//.........--<----..-..</:00/...//<1:1..0./.---.-.9-<.1:0----9-.---<---9.//10..--9..11<0...<.<.--<--.9-<----
@M03495:530:000000000-LYBTV:1:1110:24997:17182 2:N:0:AACACCTG+CCCATGCG
ATATTTTGCCGTTGATAAACCAGCTAATCCTGAAAAAAAAATCAAAGCTAAAAACTACAATGCTAAGACCACGATGTGACTGCTATCAAAGTTAGATATATATGTAAATTATTCATCTGTCAAATCCTAGAATTATATCATACCTGCTCCAGCAATCACGACCTGTAATGGTTTAGTGGGTTGTTCACTGTTTCTGAAAAATGAAGATAGTTGTCCAGCTTCCAAAAAGTTTATTGTGTTTTCTAGTGAAG
+
?AAAADFFD@D>AEGGG31BFGC0BFGHGHHB1FBGCEEE/FFGFHH0DGHGBG?1G1FHDDGGHEGHHHHHG/>/FEF22@FFHGFFD1FGFD2EF@GGHFBG2FG2>>GGHF2FEHFH>F2FFGHHHHFHHEHH2GHHHH1CBGGH111B0<01CF1?BCCA0?D1@DB<?FFF11>FCFCCF110<DDDG0GHF000<<D0GC0C0;GFHH00:C/:GC/0;0:AABF0B0FBBFBFF/0000;C099
@M03495:530:000000000-LYBTV:1:1110:24055:17192 2:N:0:AACACCTG+CCCATGCG
ATATTTTGCCGTTGATAAACCAGTCTCCAAAGCTCACATGCTGACAGATCGGAAGAGCGTCGTGTAGGGAAAGAGTGTCGCATGGGGTGTAGGGCTGGGTGGGCGGCGGGGGAGTGGAGAAATAAAAATGAAGGACAATTAGGTGTAGGGGATGGGGCTGTTCAAGGGACGAGTTCTAGTGAGCGGTTTTACTAGTCACGTTGGGAGATGATGAGATAGTAATGTACATTGGACATCACTGGCATTGATTG
+
BCCCCFFFFFCBGGGGGGGGGGHHHHHHHHCGHHHHHHHHGHHFHHHHHHHGGGGHHGEBEGEGHGHHGGFHHHHFGFDEHEFEGHF>>/33312B//?3?</////</-----...0.:./000000.0000/../.0////9/////........::;://9///..9---9.9/9//B///-:.-..///9//9//.:.9.9...;////9/////9//;//////////9/9///9//.///:////
@M03495:530:000000000-LYBTV:1:1110:18534:17199 2:N:0:AACACCTG+CCCATGCG
ATATTTTGCCGTTGATAAACCAGCTAATCCTGAAAAAAAAATCAAAGCTAAAAACTACAATGCTAAGACCACGATGTGACTGCTATCAAAGTTAGATATATATGTAAATTATTCATCTGTCAAATCCTAGAATTATATCATACCTGCTCCAGCAATCACGACCTGTAATGGTTTAGTGGGTTGTTCACTGTTTCTGAAAAATGAAGATAGTTGTCCAGCTTCCAAAAAGTTTATTGTGTTTTCTAGTGGAG
+
BBCBCFFFFFCCGGGGGGGGGGHHHHHHHHHHHHHHHGGGGHHHHHHGHHHHHHGHHHHHHHHHHHHHHHHHGGHGHHHHHHFH4FGHHHHHFHHHHHHHHHHHHHHHHHHHHHHHHHHHHHHHHHHHHHHHHHHHHHHHHHHFHHGGHHHHGGHHHHHGADGGHHHHGHFFGFEB>GHCEFGGHHHHGHHHGGFHHHGHFFHGHFGGGGHFHGBCHGGGHHHGH:EGGGGGGGGGGGGGGGFGFBC9;0.
@M03495:530:000000000-LYBTV:1:1110:14883:17201 2:N:0:AACACCTG+CCCATGCG
ATATTTTGCCGTTGATAAACCACCAAAGCTCACATGCTGACAGATCGGAAGAGCGTCGTGTAGGGAAAGAGTGTCGCATGGGGGGTGGATATCGGGGGGCGCCGGGGCAAGGATAGAAAAAAAAACAAATAGGGAAAGAGTAGAGGCGGAATTGTGGAGGGAGGGGGTGTCGATAGGGAGGGAGAGAGAGGGAATCAGCAGAGTGTGAGGTGACAGGCGTATGGTCGAGCGTGGAGTAGAGGATATGAAGT
+
BCCCCFFFFFCBGGGGGGGGGGGGHHHHHHGHHHHHHHHHHHHHHHHGGGGFGHGGGFEEHHHHGHHHHHHGHBFFHEG?FEF/<--<.000=.--;---;--:-----....00;0;F/;----..9.0000.:.:A/;:0000/.----.0:00909.-..9------;...../.:.--............/00000./.000000./.0000..-.-.//;09--.-..9..0/000/./0:00000
@M03495:530:000000000-LYBTV:1:1110:2443:17201 2:N:0:AACACCTG+CCCATGCG
ATATTTTGCCGTTGATAAACCAGAACCATCCAAAGCTCACATGCTGACAGATCGGAAGAGCGTCGTGTAGGGAAAGAGTGTCGCATGGGGTGTGGAAGTGCGGGGGGGCGGCGTGAAGGGAAAGAGAAACCAGGGAGATGTGAAGATCTGATGGCGGTCGAAGCGGTCAACAGAGGAATGATGAAACTTGATACGGTGCATGTGAGGGGAGAGGACAGTCGGGCTTATGCACAGGACTCGATGTATAGGGG
+
BBBBBFFDFFBAAEGGGFGFGGHHHGHHHHHGHHGFHGHHHHGHDHHHHHFFCHEGAEHHHGEGEEEHHHHG3BGGFHHFFFEHE?1BGGAEE//333334>///<-;---9;--..9/...9./..///.;;..99.//////9/////////.----;-..--;;-.//;9//...;////9//////////....-//;////..-9-..:9...;9;----./;///;/.;..//..//./////..
@M03495:530:000000000-LYBTV:1:1110:22523:17204 2:N:0:AACACCTG+CCCATGCG
ATATTTTGCCGTTGATAAACCAGGGACTCCAAAGCTCACATGCTGACAGATCGGAAGAGCGTCGTGTAGGGAAAGAGTGTCGCATGGGGGGTAGAGCTTGGTGGGGGCGGGGGCAGTAGAAAAAAAAAAAAAAAAAGTAAATGAGAAGAAGGAAGTGGGGAGTGGAGAGTAATGACAGGAAGGGGTGAGTATATGGTGACATGCCGTGACTGTGGTGAATGTGCTGCGCAAGTACTACGCCCAGTCGTGCG
+
CCCCCFFFFFCBGGGGGGGGGGHGGGGHHHHHHHHHGHHHHHHHHHHHHHHHHGGG?FGGGGGGGFFHHHGFHHHHHHHBFEHGGBEFE/>-.<00000<<0.C-----;;9---.900000/;---9-:--9---.0;00000000;0//../.000.-.-...0.0.000000000../...9;9..00;0000;0000:000-.-..0000//.0000:0000:-----00000:.---.:;0.9.;-
@M03495:530:000000000-LYBTV:1:1110:10583:17228 2:N:0:AACACCTG+CCCATGCG
ATATTTTGCCGTTGATAAACCAGCTAATCCTGAAAAAAAAATCAAAGCTAAAAACTACAATGCTAAGACCACGATGTGACTGCTATCAAAGTTAGATATATATGTAAATTATTCATCTGTCAAATCCTAGAATTATATCATACCTGCTCCAGCAATCACGACCTGTAATGGTTTAGTGGGTTGTTCACTGTTTCTGAAAAATGAAGATAGTTGTCCAGCTTCCAAAAAGTTTATTGTGTTTTCTAGTGGAG
+
ABBBBFFBFFBBGGGGGGGGGGHHHHHHHHHHHHHHHGGGGHHHHHHHHHHGHHGHHHHHHHHHHHHHHHHHGGHGGGHGHHHHHHHHHHHHHHHHHHHHGHHHHHHHHHHHHHHHHGHHGHHHHHHHHHHHHHHHHHHGHHHHFHFHHHGGEGCHHHHGEGGGHHGHHHHGHHHB>FGHGGGGHHGHHHHHGHFFHHHHHGHHHHGHHHHHHHHHHHFHHHFG0CCEFFFGGGGF0FGGGGGFFFCB.FE
@M03495:530:000000000-LYBTV:1:1110:9413:17245 2:N:0:AACACCTG+CCCATGCG
ATATTTTGCCGTTGATAAACCAGGACTCAGGCTGGACCAAAGCTCACATGCTGACAGATCGGAAGAGCGTCGTGTAGGGAAAGAGTGTCGCATGGGGGGGAGGTGTAGGGGGGCGGCGGGGGAGTGAGGAGAAAAAGGTGGAGAAGGGAGGGAGACATGGGTGTCGGGATGATGAGAACGCGAAGTGGAGAGTAGCGTGGTGCGGTGATGCACAGTGCGAGTAGGAGAGGATGAGATACTGGGAGAGTGTA
+
BBBBBFFFFFBBGGGGGGGGGGHGFHHHHHHGHHGHHHHHHHHHHHGHHHHHHHGHHHGHHGGGGFHHGGGFEEFHHHGHHHHHHBFBFFGGGEGE/EC--;-..////..---:--;------../9./.../....//.9././....--99...//../.-/.---.://;9////..---:./9/././///;:.-.:/--.-.//////.///-:--.;///....;//;///////...:;////
@M03495:530:000000000-LYBTV:1:1110:4035:17259 2:N:0:AACACCTG+CCCATGCG
ATATTTTGCCGTTGATAAACCACCCTCCCTGTGGTCGTTATCTTGCTCCTTCTGTCGTCAACGAATTTACTAATTCCAAAGCTCACATGCTGACAGATCGGAAGAGCGTCGTGTAGGGAAAGAGTGTCGCATGGGGGGGGGGGCTCGGTGGGGGGGGGGGCATTAGAGTAAAAAAAAAATAATAAGAAGACATGGAAATGCATGGGGGATACGTGTGTAGATAGGATACGATTTGAGACGGATATAGGCGG
+
AABBBFFBFFBAFGGGGGGGGGGGGHHGGHHGHHHHGGGGHHHHHHHHHHHHHHHHGGGHGHGGGHHHHHHHHHHHEHHHHHHHGHHHHHGHHHHHFHHHGGGGHHFFGGGEGHHHHFGHFHHHGFBBEHFGCCHF<-9-;----.-;;;.-;9---9----.9/////9/9;/-----9////9/9///////.//99/////...--..9././..9//////////...;.//../.....//9//--
@M03495:530:000000000-LYBTV:1:1110:10605:17260 2:N:0:AACACCTG+CCCATGCG
ATATTTTGCCGTTGATAAACCAGCTAATCCTGAAAAAAAAATCAAAGCTAAAAACTACAATGCTAAGACCACGATGTGACTGCTATCAAAGTTAGATATATATGTAAATTATTCATCTGTCAAATCCTAGAATTATATCATACCTGCTCCAGCAATCACGACCTGTAATGGTTTAGTGGGTTGTTCACTGTTTCTGAAAAATGAAGATAGTTGTCCAGCTTCCAAAAAGTTTATTGTGTTTTCTAGTGGAG
+
BBBBBFF5DFBAEEGGGFGGGGHHHHHHHHHHHHHHHGGGGFHHHEHFFHHFFHFHHHHHHHHHHHHHHHHHDEEFGHHHFDGHHHHHFHGGHHHHGHHHHGHHGHHHHHHGHHHHFHHHHHHFGHHGHHGHHHHHHGHGHHHFGHFGHHFHHGFHHHHGGGGFHHHHHHEFGGHFFGHHGGGGHHFHHHHHHEHHGGHHHHHHHH;GHHGGFHFCGHFBGFGGGHHEDGGBBFGGGGFGGEFGGFFF;CE
@M03495:530:000000000-LYBTV:1:1110:13678:17282 2:N:0:AACACCTG+CCCATGCG
ATATTTTGCCGTTGATAAACCACCCTCCCTGTGGTCGTTATCTTGCTCCTTCTGTCGTCAACGAATTTACTAATTCCAAAGCTCACATGCTGACAGATCGGAAGAGCGTCGTGTAGGGAAAGAGTGTCGCATGGGGTGTGGAGCGCGGGGGGGGCGCGGGGGGTGGAGAGACATAGAGGACGTATGATAGGAACGAGTTAGCGATGAGTGTGACGAGGCAACAATGAGTTGTGGAGGTAGCGGCGAGGAGG
+
CCCCDFFFFFEBGGGGGGGGGGGGGHHGGHHHHHGHFGGHHHHHHGHHHHHHHHHHGGGHGHGGGHHHHHHHHHHHHHHHHHHHHHHHHGHHHHHHHHHHGGGGHHHGGGGGGHHHHGHHHHHHHHDFFE/C?0/B/B//?1?0//--<--<<--<---<------..09.:/1::11/<.-..:/1<11:01...<9.111--..10<0<11:..---.....00111<11..0...0<0--------..
@M03495:530:000000000-LYBTV:1:1110:20200:17284 2:N:0:AACACCTG+CCCATGCG
ATATTTTGCCGTTGATAAACCAGGATCAGGTGGACCAAAGCTCACATGCTGACAGATCGGAAGAGCGTCGTGTAGGGAAAGAGTGTCGCATGGGGTGTAGATGTGGGTGGGGTGTGGGTGGGTAGAAAAAAATAAATAGTAAAAAAGGAGAGGGAGGAGGGTGGAGAACAGAAAGCGGAGGGAACGGTGGGGTACGGGGACGAGAGCACACACGCAGGGGGGTTAGTGAAGCACATGTCGTGACAGCACGG
+
CDDCDFFFFFCBGGGGGGGGGGHGHHHHHHHHGHHHHHHHHHHHHHHHHHHHHHHHHHHGGGGHGHGFGGEFBFHHGHHHHHHFG@BEHEG?GHG1>>3B444443?/?E///</?///////1/11100><0>10=000000=0-.;/......;-...:9.-;.:.0///000/.----;........--;.0..-:----;.-.0./...;----9-----..0000:00//:000.../.00./:;9
@M03495:530:000000000-LYBTV:1:1110:15941:17312 2:N:0:AACACCTG+CCCATGCG
ATATTTTGCCGTTGATAAACCAAAGCTCACATGCTGACAGATCGGAAGAGCGTCGTGTAGGGAAAGAGTGTCGCATGGGGTGGAGATCTCGGGGGGGGGTGGGGGATGTAAAAAAAAAAAAAAAAAGAGAGTAGGGGACATTAAAGATGTGAGGACATGGAAAGGTACGTTGAGTGTGGTATTGTATTGTGTATGTATACTTTGACTACGTCTTAATGGGCTGGCAGTAGTGACGGTGGGGCGGAGTACAG
+
CCDCCFFFFFECGGGGGGGGGGHHHHHHHHFHHHHHHHHHHHHHGGGGHHHGGGGGGHHHHGGHHHHHFG@DEHEG1FFD1>/1?33344BF/E?-<---<-----..:1111<------<-----../:.0110...-.011:1<:0<111:.0.<00:00<..011.//..01011./111:111:111/111111111<1:1111/.../.:11:1..<..././111/11<9...--.9--<./111
@M03495:530:000000000-LYBTV:1:1110:14880:17318 2:N:0:AACACCTG+CCCATGCG
ATATTTTGCCGTTGATAAACCAGTCAGGAGTCCAAAGCTCACATGCTGACAGATCGGAAGAGCGTCGTGTAGGGAAAGAGTGTCGCATGGGGTGTGGGGCTGGGGGGTGGGGCGGGGGGGTAAATATAAAAGCGAAAAGGTAAACAGCAGCACTGGCAGGAATGATAGGAGCACGCAAACGATGTGCAATGGAGATAGTGGTATGTGGGCAAAGAGATCGGAATGACGTCAGGAGGTGAATAGAGTGCACG
+
ABCCCFFFFFCBGGGGGGGGGGHHHHHHHGHHHHHHHGHHHHHHHHHHHHHHFHHHGGGGHHHGGGGEFGHHHGHHHHHHGG@FFGCF1B?E1>//??////////-:9::-.-;------.900900;090..9-:-/.000009/././..0//:;.-./000000/0/...:----......;0;0000:/0/00:0.000;9099./..//;:00.....000....;/:9...009:00009900.
@M03495:530:000000000-LYBTV:1:1110:8430:17330 2:N:0:AACACCTG+CCCATGCG
ATATTTTGCCGTTGATAAACCAGTCAGGAGTCCAAAGCTCACATGCTGACAGATCGGAAGAGCGTCGTGTAGGGAAAGAGTGTCGCATGGGGAGAGGAGCAGGGGGGTGGGGGGGGCGAGATAGAATAAACAAAGGCGCTAAACACGAGGCGAGCACAGAAGGCAGTGGAGGCTCAGCTGAAGCAGCTGTTACAGGGGGCATGGTCAACAGATCATGAAAGCCAGGGGGTATGAGGTCTGACAAAAGCGGG
+
AABCBFFFFFCBGGGGGGGGGGHHHHHGHGHHHHHHHHHHHHHHHHHHHHHHGHHHGGGGHHHFFDEEEF?FGFFHHHHHGGB@EG@E1B1?1>1?/0/??FE?//;-;-:------:--9.///:/9////.:9B.;---9://.9-----:;--.9///B....:///9:;..://9/;//9/////:///;//.-;9-/..//////;BB//////:;/./.;.---.////////9/////./..--
@M03495:530:000000000-LYBTV:1:1110:21118:17355 2:N:0:AACACCTG+CCCATGCG
ATATTTTGCCGTTGATAAACCAGGACTCAGGCTGGACCAAAGCTCACATGCTGACAGATCGGAAGAGCGTCGTGTAGGGAAAGAGTGTCGCATGGGGGGGGGAGATCGGGGGGGGGGGGGTGGTGAGGGATAGAGATGACGGAAAATAGTGTGTCGGGAGGTTGAGTGAAAAGGTGAAGAGAAGTGTGCACGGAGAGCGAGGGTCGAGGGCAGAAGTGGAGGGGTAGGTGACTGGACGCAAGTGGACGGGG
+
CCCCCFFFFFCBGGGGGGGGGGHGHHHHHHHHHHGHHHHHHHGHHHHHHHHHHHHHHHHHHGGGGHHHGGGFEEGHHHGGHHGFGBBBFFHGGEE1//---:--./0:A-9@-;---------;.0....//0;0:0000.-..:/0000090.0.9----:/9/00;0000/.000000./0/0000000.-9.:A.-----./-:---..../00000..--..9.000000./.-----;9000---:
@M03495:530:000000000-LYBTV:1:1110:9116:17371 2:N:0:AACACCTG+CCCATGCG
ATATTTTGCCGTTGATAAACCACCCTCCCTGTGGTCGTTATCTTGCTCCTTCTGTCGTCAACGAATTTACTATTCCAAAGCTCACATGCTGACAGATCGGAAGAGCGTCGTGTAGGGAAAGAGTGTCGCATGGGGGGGAGGGGTGGGTGGGGGGCGGGGGCTGTATGATAAAGAGAGAGTGGAGCAGAGAGCGGAGGTAGAGTGGATGAAAGTGCATTGGACTGGACGAGAGTGCCAGTGGTGCATGAGGC
+
CDDCDFFFFFCBGGGGGGGGGGGGGHHGGHHGHHFHGGGHHHHHHHHHHHHHHHHHGGGHGHGGGHHHHHHHHHHHHHHHHHHHHHHHHHHFHHHFHHHGGGGGGFGGGGEGHHHHGGHHHGGEG3BFHCF/??A/<------.-<@..<--9--<--<---.:111111111://..901.0././/./..-----.001111.00001<11111110<00:.</.---.-0:111000:<900::00:.
@M03495:530:000000000-LYBTV:1:1110:28916:17371 2:N:0:AACACCTG+CCCATGCG
ATATTTTGCCGTTGATAAACCAGTCAGGAGTCCAAAGCTCACATGCTGACAGATCGGAAGAGCGTCGTGTAGGGAAAGAGTGTCGCATGGGGGGGAGTGTGAGGTGGTGTGGGGGGTAATATTGAGAAATGATGACTGAAGCTCAGTTGTGTGAGTTTTGTATCTTTCTGTTGTTTGTGTCGGCTGTTGCACATTGTGGTCTTGTGTTGTGTACAGTTGCTATAGGCATAGCATCGTGGTACTATTTTGTT
+
ABBBBFFFFFBAFGGGGGGGGGHGFHHHHGHHHHHHHHHHGHHHHHHHFHHHHHEHGCGGHHHGEGGEGHFHHGHHGHHHGFBFE1>EBFE1/?--9..///;;/.:....:.----.////////9/////:/:/9/////////:///:../9//9/:./////////;9/.../.:./.--.;A//////9//:/..;;////;/.:..//////;////9///////////...../////;9:/..
@M03495:530:000000000-LYBTV:1:1110:20532:17372 2:N:0:AACACCTG+CCCATGCG
ATATTTTGCCGTTGATAAACCAGCTAATTCCAAAGCTCACATGCTGACAGATCGGAAGAGCGTCGTGTAGGGAAAGAGTGTCGCATGGGGGGGGGAGCTCGGTGGTGGGCGGTGTATTAAAGAAGAAAAAAAAAAAGAAAGCGAAGGAAGAGGGAGAGGAGGTGATGGCGACGAGATGAACGATGGACATGTAAGACAGGGAGGACGTGGGTTGGGGTAAAGATCGTAGTGTCACAGGTAGTCGTAGGGAC
+
CCCDDFFFFFCBGGGGGGGGGGHHHHHHHHHHHHHHHHHHHHHHHHHHHHHHHHGGGGHHHGGGFEFGHHHGHHHHGHFHDEEEEFAFEG/@--<--..0<=.9B.<.@.<---<0111111:</</B/.------.../0/.9-<../............<..1110/------..0111...../0000<1<110//....-..-9..-9<<9--../1<101.<..9/11111<.01001<9..../.
@M03495:530:000000000-LYBTV:1:1110:20315:17385 2:N:0:AACACCTG+CCCATGCG
ATATTTTGCCGTTGATAAACCAGGACTCAGGCTGGACCAAAGCTCACATGCTGACAGATCGGAAGAGCGTCGTGTAGGGAAAGAGTGTCGCATGGGGTGGAGAGGACGGTGGTGGGCGCGTGGTTAGTAAAAAAAAGAACAGAGGTATAATGGGGTCTGGGGCGCGTGAGCGTTATACGGGTGTGGCTCCGCGTGTGAGCATGGTCATGGGCAGCTGAGGACAGGTACTGGGGAGCATCACACGCGGACGT
+
BCCCCFFFFFCAGGGGGGGGGGHGHHHHHHHHHHGHHHHHHHHHHHHGHHHHHHHHHGGFHGGGGHGHGGGFEEGHHHGGHHHHGBG@FGHGGFHFG/>///3//0/>//?///<//<//////.101111<1--<..<//;//.00000000.::./://-.---9-..0-....00..----....0...:-9..090000.:00090../../00..0./..090000.;.;:.000000-----9-;
@M03495:530:000000000-LYBTV:1:1110:24305:17388 2:N:0:AACACCTG+CCCATGCG
ATATTTTGCCGTTGATAAACCAGGGACTCAGGCTGGACCAAAGCTCACATGCTGACAGATCGGAAGAGCGTCGTGTAGGGAAAGAGTGTCGCATGGGGGGAGGGTGTCGGGGGTCGGCGTGGTAGGTAGACAACGGCGAAACACAACATAACAGGAGGTGGGCCGGTGATAGCTCAGCGGACCCTCGTGTGACGCTTGTTAGGCTCAAAGCGTCGATGTCGGCTGGGGGGGACGGACGCACAAGCTGGAGG
+
?ABBBFFFFFBBGGGFGGGGGGHGGDFHHHHFFHHGGHHHHHHHHHHHHGHHHHFHHHGFFH1EGGHHHGFGG>EGHGHFBGHHFFBB4BEFFE11///---:-..-/.;B-9-.;9----99//./9//9:.9--9-----/....9///;9/....;.9-..--9@.//////;//.----./.-99../:.9....;//.;/.////....--./.9.9-.-..------9-.--9;--.9.//....
@M03495:530:000000000-LYBTV:1:1110:11404:17394 2:N:0:AACACCTG+CCCATGCG
ATATTTTGCCGTTGATAAACCACCCTCCCTGTGGTCGTTATCTTTCTCCTTTGTCGTCAACGAATTTACTAATTCCAAAGCTCACATGCTGACAGATCGGAAGAGCGTCGTGTAGGGAAAGAGTGTCGCATGGGGGGTAGGGGTGGGTGGTGGTGGGGGGGGGGAGAAAACAAAAAAGAAAGAGGGAAGTAAAGATGGAGTTGAGTGAGAGGTGATAGGACTGTGCGTAGTAGCTGGGAGTGGTGGGTAGG
+
BCCCCFFFFFCCGGGGGGGGGGGGGHHGGHHHHHGHGGGHHHHHHHHHHHHHHHHGGGHGHGGGHHHHHHHHHHHHHHHHHHHHHHHHHHHHHHHHHHHGGGGHGHGGGGGGGHHHGHHHHHHGGDGGHGG<?FE/A-.<...<--@.<;..<..<---<------..0//.9...-.../<//....<0000000<<//0/<0<000000.0<000:/00<.<0<A<9-.00000/.:....09.-.0..
@M03495:530:000000000-LYBTV:1:1110:8027:17397 2:N:0:AACACCTG+CCCATGCG
ATATTTTGCCGTTGATAAACCAGGGACTCAGGCTGGACCAAAGCTCACATGCTGACAGATCGGAAGAGCGTCGTGTAGGGAAAGAGTGTCGCATGGGGTGTAGGTATCGGTGGTGGGCGGGGCGTTAAAAAAGAAAGAAGAGAAAGGTACAGAGAGGAGGGGAGAAAGGAACGGATGTGTATAGGGTGATACGATGACATGTATTCAGAGGGTGAGGGAAGTGGATACGTGGGTTCGAAAGCAGGTGGGTT
+
BCCCCFFFFFDCGGGGGGGGGGHGGGGHHHHGHHHGHHHHHHHHGHHHHHHHHHHHHHHHHHGGGGHHHGEFGEFHHHGGHGHHHHGGBFFHCG1BCF/>/3B33444///</<//</<<------..0009...:0:./0./0:0.000000//.....--.9..00.:/.....-<::00000./.<000.9..00000000000000....9.....9:<00000.</.-...-..../0/..0.-..
@M03495:530:000000000-LYBTV:1:1110:15427:17406 2:N:0:AACACCTG+CCCATGCG
ATATTTTGCCGTTGATAAACCAGCTAATCCTGAAAAAAAAATCAAAGCTAAAAACTACAATGCTAAGACCACGATGTGACTGCTATCAAAGTTAGATATATATGTAAATTATTCATCTGTCAAATCCTAGAATTATATCATACCTGCTCCAGCAATCACGACCTGTAATGGTTTAGTGGGTTGTTCACTGTTTCTGAAAAATGAAGATAGTTGTCCAGCTTCCAAAAAGTTTATTGTGTTTTCTAGTGGAG
+
1>AAAFFFFFDAGGGGGDGGGGHHGHGHDHHHFFHFCFG?EGHHFHHFHHHHHBEHHFGHHHHFG2FGHHHHGGHGHHFHFHEFHHEHG1GDGFDGHEHHGHHHHHHHGGHHFHHHHD1GHHHHHGHHHHHHGHGHHHHHHHFHFHGFFHHGHHB1FGHCAB@CHHHHHHHGFHHGD1FGFFG.F1<BDDDGGHGHHDDGHHHFDC:CGGGFFGCHGCGBGHCC0B.C.0CFGFBF00::/;BBBFFGA0;
@M03495:530:000000000-LYBTV:1:1110:12889:17409 2:N:0:AACACCTG+CCCATGCG
ATATTTTGCCGTTGATAAACCAGAACCATCCAAAGCTCACATGCTGACAGATCGGAAGAGCGTCGTGTAGGGAAAGAGTGTCGCATGGGGTGTAGGGCTCGGGGGCGGGGGGGGCATTAATAAAAAAAAAAACAAAAAAAAGGTAGAGCTGGCCGGACATCACAGTATAAAAACGGTAGCGGGGATGCAGAGTGTACGAGACGGCAGCACATATAGAGGAGAGTTCAACATGTAACTTTAGATTACCTAGG
+
CCCCCFFFFFCCGGGGGGGGGGHHHHHHHHHHHHHHHHHHHHHHHGHHHHHHHHGGGGHHHGGGFFGHHHHGHHHHHHGHGGFHG?1GGE?E/3?3/20/>//><//>-:------/00000000:---99-..9..:---..00000000/..-----000000000000009-....0-----.9/000.00000:......-9-...;0:0000:/....0000000/0;0;000::000000;000/
@M03495:530:000000000-LYBTV:1:1110:29013:17458 2:N:0:AACACCTG+CCCATGCG
ATATTTTGCCGTTGATAAACCAGCTAATCCTGAAAAAAAAATCAAAGCTAAAAACTACAATGCTAAGACCACGATGTGACTGCTATCAAAGTTAGATATATATGTAAATTATTCATCTGTCAAATCCTAGAATTATATCATACCTGCTCCAGCAATCACGACCTGTAATGGTTTAGTGGGTTGTTCACTGTTTCTGAAAAATGAAGATAGTTGTCCAGCTTCCAAAAAGTTTATTGTGTTTTCTAGTGGAG
+
AABABFFBFFBAGGGGGGGGGGHHHHHHHHHHHHHHHGGGGHFFHHHGHHHHHHGHHHHHGHHHHHHHHGHHGGHGFHHFHFFHHHHHHHHHHHGHHHHGHHHHGHHHHHHHHHHFGHGFDGGHHHHGHHFGHHFHHHHFHGFFFHFFGFHFBCGHCFGGGCFFFGFDGHGGHHHG>G0FGGGFF==DHHHHHHHHH0DGGHHHHGCGGGHBGGCGFGFHBG:GFECEDFGGFGFGGGGGGGEFFBFC.;;
@M03495:530:000000000-LYBTV:1:1110:15016:17458 2:N:0:AACACCTG+CCCATGCG
ATATTTTGCCGTTGATAAACCAGAACCATCCAAAGCTCACATGATGACAGATCGGAAGAGCGTCGTGTAGGGAAAGAGTGTCGCATGGGGGGGAGGGCTGGGGGGTGGGGGGGGGGTCGGTTAAAAAAAAAGAAAAAAAAGAAGAAGGGACGGGCTACGGTAGAATAGAGTCAGTACAGAACGAGGGGATGTTGGTGTGAGTGACATGCGCACAGCGGGAATGGCGTCATAGGTTGAGTACTGGGGACGAG
+
DDDDEFFFFFCBGGGGGGGGGGHHHHHHHHHHHHHHHHHHHHHHHHHHHHHHHHGGGGHHHGEGFEEFGHHGHHHHHHFGFGGHGF>?GE/---<--...9<--@-----9------.---..11<0-<<9...:/.---.../0//.<..-<---./../..1111<11<01111111<0/.<.---...<11.9.<.1110<11100..---/.--<--:00/-<-.:11011//01111:0.-<--9<
@M03495:530:000000000-LYBTV:1:1110:19379:17464 2:N:0:AACACCTG+CCCATGCG
ATATTTTGCCGTTGATAAACCAGTCAGGAGTCCAAAGCTCACATGCTGACAGATCGGAAGAGCGTCGTGTAGGGAAAGAGTGTCGCATGGGGGGGAGGTGGGGGGGGGGGGGGGGTGAGTAGTAAAAAAAAAAAAGAGAGAGAATAGAGGTAGGTGGGAGTCTGTAGACGTGGTGAGTAGGAAGTACGTGAGGGTAGGGAGTGAGGGTGAGGAGGGGTGCTGGAATGTCGTGGGCAGTGAGCGCAGGAGGG
+
CCCCCFFFFFCBGGGGGGGGGGHHHHHHHGHHHHHHHHHHHHHHHHHHHHHHHHHHGGGGHHHGGGGEGHHHHGHHHHHHFGBGFGEE1?FE/A--<-...-<9--=--<9-<@@<-..<00<00000-<-<<--..//....000000<:00.00.-.../00<0000....9<:.000000.000<//...../.../...0<...<...09.--.9.00<.00000....-./.<0000-----...-
@M03495:530:000000000-LYBTV:1:1110:28696:17468 2:N:0:AACACCTG+CCCATGCG
ATATTTTGCCGGTGATAAACCAGCTAATCCTGAAAAAAAAATCAAAGCTAAAAACTACAATGCTAAGACCACGATGTGACTGCTATCAAAGTTAGATTTATATGTAAATTATTCATCTGTCAAATCCTAGAATTATATCATACCTGCTCCAGCAATCACGACCTGTAATGGTTTAGTGGGTTGTTCACTGTTTCTGAAAAATGAAGATAGTTGTCCAGCTTCCAAAAAGTTTATTGTGTTTTCTAGTGGAG
+
3AA?AFFBDFD2AECGF5GFGEHHCBGHCHBF53FHHEEAEHCAFBA2FBDHBF1FGGCG@E3E5FGHBEGFG/FCEDDFGHFBGD3GGHGHGHFHH4B?EFGHHFHFHFHHHH4F44FHE4FBF33F4EFDFGFDHG2BGHFFGHFFHFFF0<0<GFFD//>/<?1DGFBFHGCG1<CAEACFH000=0=DDGF00=00<GHGF:00::;G00CCFG/C0C;0;0=..CGFGGGFBFFFFF090;9C.9A
@M03495:530:000000000-LYBTV:1:1110:10468:17511 2:N:0:AACACCTG+CCCATGCG
ATATTTTGCCGTTGATAAACCAGGACTCAGGCTGGACCAAAGCTCACATGCTGACAGATCGGAAGAGCGTCGTGTAGGGAAAGAGTGTCGCATGGGGGGGAGAGGTCGGGGGTGGGCGGGGGAGGAAAAAAAAAAAATAAGAAGAGGAGAGACGCAAGCATAACATAATGAAAAACAATACAGATGAATATCGTGTTGAAGTACACACCTACAGACAGACAGATGCTTGATACACAATGTGAGAAGCAAAG
+
BCCCDFFFFFCCGGGGGGGGGGHGHHHHHHHHHHGHHHHHHHHHHHHHHHHHHHHHHHHHHGGGGHHHGGGGEFHHHHGGHFHFHFGBFFHGG?FHG/A--<...</--<-@99--.-9--9---.//:.---<-9-.00000/<.....<./.----./<0000000<0000:....00000000<00000./.<..:<0000000.</:/000.///.//<000000.000000.00000<<0/00/0/
@M03495:530:000000000-LYBTV:1:1110:19980:17554 2:N:0:AACACCTG+CCCATGCG
ATATTTTGCCGTTGATAAACCAGCTAATCCTGAAAAAAAAATCAAAGCTAAAAACTACAATGCTAAGACCACGATGTGACTGCTATCAAAGTTAGATATATATGTAAATTATTCATCTGTCAAATCCTAGAATTATATCATACCTGCTCCAGCAATCACGACCTGTAATGGTTTAGTGGGTTGTTCACTGTTTCTGAAAAATGAAGATAGTTGTCCAGCTTCCAAAAAGTTTATTGTGTTTTCTAGTGGAG
+
ABBBBFFFFFBAGGGGGGGGGGHHHHHHHHHHHHHHHGGGGHHHHHHHHGHGHHGHHHHHHHHHHHHHHHHHGGHGGHHHHGFHHHHHHHHHHGGHHHHHHHHHHHHHHHHHGHHHHHHHGHHHHHHHHHHHHHHHHHHHHHHFGFGGHHHGEHHHHHHGGGGGHHHHHHHHFHHG<DGHGGGFH1GHHFGHHHHHFG<GHGHBGF;GGCGHH:0GGHFFFFHFBCGEAFFGGGGGFBBFGGGGGGGB.0A
@M03495:530:000000000-LYBTV:1:1110:25301:17557 2:N:0:AACACCTG+CCCATGCG
ATATTTTGCCGTTGATAAACCAGCCTCCCTGTGGTCGTTTCTTGCTCCTTCTGTCGTCAACGAATTTACTAATTCCAAAGCTCACATGCTGACAGATCGGAAGAGCGTCGTGTAGGGAAAGAGTGTCGCATGGGGTGTGGGGCAGGGGGGGGGGTGGAGGAGTCGAGGAAGAAAAAAATAACAGAAGACGAGTGCAGTCAGTTGTGAGACGTGGCAGATGACGGATGAAGCATGAAGAGTGCGCGTCAGGT
+
BCCCCFFFFFCAGGGGGGGGGGHHGHHHGHHHHHHHGGGGHHHHHHHHHHHHHHHGGGHGHGGGHHHHHHHHHHHHHHHHHHHGHHHHHHHHHHHHHHGGGGGHHHGGGGGGHHHHGFHHHHHHHDGFHDDCFHD/B//??////->----:9--;-.9;..9/-.---/..9//.--.90000/0009.--..009000000;0.000:...9-/..0000.-..-0:009000000.;00-----.:/;
@M03495:530:000000000-LYBTV:1:1110:25566:17564 2:N:0:AACACCTG+CCCATGCG
ATATTTTGCCGTTGATAAACCACCCTCCCTGTGGTCGTTATCTTGCTCCTTCTGTCGTCAACGAATTTACTAATTCCAAAGCTCACATGCTGACAGATCGGAAGAGCGTCGTGTAGGGAAAGAGTGTCGCATGGGGTGTGGGGCTGGGTGGTGGGGGGGTGGTGGGGAAAAAAGAAGGAAGAACGCAAGGTCTGAGAGCGGTGGGGTCTATGTCGCTATCTGTAGGGGACATGTGGTTAGGGTAGCCTATC
+
CCCCCFFFFFDAGGGGGGGGGGGGGHHGGHHGHHHHGGGHHHHHHHHHHHHHHHHHGGGHGHGGGHHHHHHHHHHHGHHHHHHHHHHHHHHHHHHHGHHHGGGGHGHGGGGGGHHHHGHHHHHHHE?DFHFGAGHG/</////?/.<.0><...<-<--:--9..--.9./.-.9./../..//..-9:.;00/0000.-;.-.--../000009...9;000000...-.0000::.0./.:/.000000
@M03495:530:000000000-LYBTV:1:1110:12945:17570 2:N:0:AACACCTG+CCCATGCG
ATATTTTGCCGTTGATAAACCAGGACTCAGGCTGGACCAAAGCTCACATGCTGACAGATCGGAAGAGCGTCGTGTAGGGAAAGAGTGTCGCATGGGGTGTAGGGGTGGGTGGGGGGCGGGGGGATAAAAAAAAATAAAGATAAAAAAAAAAAGATAGGTGGAGACTGATAAAGATAGAGAGAGGATGGAGCAATCAGTTAATGACTGTGGATGTGGATGTGAAGTAAAAGTTGGTACGGCAGAGTTGTTTG
+
BCCCCFFFFFDBGGGGGGGGGGHGHHHHHHHHHHGHHHHHHHHHHHHHHHHHHHHHHHHHHGGGGHHGGFGFEFHHHHGHHHHHHFGBFFHGG?FFG?E/3B3/////>/?</><--9------./0000---;.:;000000000-9----..0:0/00.9.0.000000;0;000000..;../0.///./:0000000000:0000/000000:00;000000000:0000.00..---..0000.//
@M03495:530:000000000-LYBTV:1:1110:5453:17575 2:N:0:AACACCTG+CCCATGCG
ATATTTTGCCGTTGATAAACCACCCTCCCTGTGGTCGTTATCTTGCTCCTTCAATTTACTAATTCCAAAGCTCACATGCTGACAGATCGGAAGAGCGTCGTGTAGGGAAAGAGTGTCGCATGGGGTGTAGGTCGCGGGGGTTGTCGGGTGAGGTAAAGAAAAAAAAAAAAAACACAGAAGAAGGATGAACAAGTACAGTGGAGCATGTACAGAGTGTAGGACGGAGAGTGTAGACAGAGACAGTGTGCGTG
+
BCCCCFFFFFCBGGGGGGGGGGGGGHHGGHHHHHHHGGGHHHHHHHHHHHHHHHHHHHHHHHHHHHHHHHHHHHHHHHHHHHHHHHHHHGGGGFGHGGGGFFGHHHGHHHHHHGHDFFHGG/GHG///2D232//<<>C---;.:.-=.-..:/00000.//.-----;---..;..0000//.;000000//;000000/0./.00000000/00000000--..-.:0000000///////0;:00.::
@M03495:530:000000000-LYBTV:1:1110:22121:17583 2:N:0:AACACCTG+CCCATGCG
ATATTTTGCCGTTGATAAACCACCCTCCCTGTGGTCGTTATCTTGCTCCTTCTGTCGTCAACGAATTTACTAATTCCAAAGCTCACATGCTGACAGATCGGAAGAGCGTCGTGTAGGGAAAGAGTGTCGCATTGGGCGGAGGGACGTGGGGGAGGAGGGCGGTGAGAATAGGGAAGATAAAGAGCAGTACACAATGAATAGTGCAATAGAGATGACAAGAAAGGGTGAGGAAAAAAGGCGAAATGTATGAG
+
AA?AA3D3DFDAAAEGGBFDGFFGGHHGGGC1BBF1EEECHHHGDFHH1GHHHHHHGGGHGHGGGGHHHGFH2GFHFGFD>>GFCHHHFHHFHHHHFFGEEEAEFFH?GGGEE/FBF/0FCGFH><1B/GGG/F1/0/<<---.>-<<.-<----;:;-.;--9..///;//-/;9-//;;//--//9/9///-/;/////;9/9/////;///////--///-------/-/------;----///9///
@M03495:530:000000000-LYBTV:1:1110:25215:17584 2:N:0:AACACCTG+CCCATGCG
ATATTTTGCCGTTGATAAACCAGCTAATTCCAAAGCTCACATGCTGACAGATCGGAAGAGCGTCGTGTAGGGACAGAGTGTCGCACCGGGGGTCCACCCGATATCTGCGCATTCCACCGCTACACCGGGAGTTCCACCCTCCCCTACCGGACCCGAGCCCGGCGGTTCAGGGGGCGGGGCGGGGGTGAGGCCCGGCAGTTGTCGCCCTGCCGGCGGGGGCGGCGTCGCGAGCGTCACGAACACAGTGACCG
+
1A1>1DDF1FD11A1BA3B1A00AA11DAFF331AF1F11AG11ADAGEGH1GHG//A0B0EA/AAA/AFGF0/?F0>F112/?E//>E////</110/<</B/1@G1<C/C/111?0A-<><FCC<<--<<C0;;::EEACGC/.:C9?A--.@---;.-9-@-9-;;/B-----;------9-;-------9-9--9:B//-;---9-;--9----;9-99--;------;;-----------/////-
@M03495:530:000000000-LYBTV:1:1110:2270:17586 2:N:0:AACACCTG+CCCATGCG
ATATTTTGCCGTTGATAAACCAGCTAATCCTGAAAAAAAAATCAAAGCTAAAAACTACAATGCTAAGACCACGATGTGACTGCTATCAAAGTTAGATATATATGTAAATTATTCATCTGTCAAATCCTAGAATTATATCATACCTGCTCCAGCAATCACGACCTGTAATGGTTTAGTGGGTTGTTCACTGTTTCTGAAAAATGAAGATAGTTGTCCAGCTTCCAAAACGTTTATTGTGTTTTCTAGTGGAG
+
AABABFFFFFDAEEGBGFFGGGHHHHHHHHHHHHFFHGGEGFGFGGEFHFGFHGEHHBHHHHHHHHGGGFFHEEGG1EGGDGBGHDGHHHFGGHBHHHHFHHHGBGGGHFHHHHHHHHHHEHFGHHGHHFHHHHHHHHFHHHGHFHAFFHFFFGBBGGFDE?DEHFDFFHGGHHFHFDG.CFDEGD1DHFDGBDHHGFFHHCFHGC<CCGH0GF0CCF/CG0/:GBC.;.F/.0;9BFBF/;FG0BFF.0;
@M03495:530:000000000-LYBTV:1:1110:20090:17624 2:N:0:AACACCTG+CCCATGCG
ATATTTTGCCGTTGATAAACCAGCTAATCCTGAAAAAAAAATCAAAGCTAAAAACTACAATGCTAAGACCACGATGTGACTGCTATCAAAGTTAGATATATATGTAAATTATTCATCTGTCAAATCCTAGAATTATATCATACCTGCTCCAGCAATCACGACCTGTAATGGTTTAGTGGGTTGTTCACTGTTTCTGAAAAATGAAGATAGTTGTCCAGCTTCCAAAAAGTTTATTGTGTTTTCTAGTGGAG
+
BBBBBFFFFFBAEGGGGGGGGGHGHHHHHHHHHHHHHGGGGHHHHHHGHHHHHHGHHHHHHHHHGHHHHHHHGGHGHHHHHHHHHHHHHHHHHHHHHHHHHHHHHHHHHGHHHGHHHHHHHHHHHHFGHHHHHHHHHHHHHHHHHHFHHHHHGHHHHHHGGGGGGHHFHHGFHHGD1>FEGGGGHHHFHHHHDHHHHHGHHHHHHGCHHFGHHHGCHHHHHHHB0C.::BFFFGFGGGGGGGEGGBBF=BE
@M03495:530:000000000-LYBTV:1:1110:3970:17629 2:N:0:AACACCTG+CCCATGCG
ATATTTTGCCGTTGATAAACCACCCTCCCTGTGTCCAAAGCTCACATGCTGACAGATCGGAAGAGCGTCGTGTAGGGAAAGAGTGTCGCATGGGGGGTATCGGAAGGGGGTCGGGTAGGGAAGGAGAGATTAACGCAGTGAAAAACTCAGTGCTTGGGGTGGTAATAGGATTAGAAAACGAATGTGACATGTAGCGACTGAGGCATGTGGAATCGACGGATAGAGTGGGTACCAAGAGGGACTGGAGCAAA
+
AAAAADFBDFD>EEGGGGDGFGCCEHHGGGFFBBFAAGHHFEFGGGEB3FGEFDAABFAEGFGFGHGAFG>EGBGDFCGAFHHF@44?1/E1111/<-.00;:..;..--;.;--.-;../.;......9///9.--9./////..//////////..-9--.//;/;/;//;//9/9/-...//////////9/-9-9.//9.././//////99---...:////.../////..9::....9/...//
@M03495:530:000000000-LYBTV:1:1110:23090:17632 2:N:0:AACACCTG+CCCATGCG
ATATTTTGCCGTTGATAAACCAAAGCTCACATGCTGACAGATCGGAAGAGCGTCGTGTAGGGAAAGAGTGTCGCATCGTGTGTTGCTTTGGGTGGTAGAGGGGGCACGAGTCGAGTAGCGAAAAAAGAATATGCTAGATGAAGAAGATATGGGAGTGTGGAGGTGAGAGCGAGAAAATGAGTCGAGGTGACAACATGTAGTCTCACGTGAGAATATATGATTGATGCGCACAGTGTCGACGTTCGGCATGG
+
BBBBBFFFFFD>EEGGGGFGGGHHC4GHFHHHFFHHHGHHFHHHCECEFFHGEDEGEFAEFF3CGHHHGG5DEA0?/1111113?434433111//4B332//////////2///2022//<</0-..0<1<111>111000=0<//00=0=./.;:00.0....0.0/.--;-.;/000000-.--..0000..///9///////.....///;/////////9//-.---.////..---;..---;..
@M03495:530:000000000-LYBTV:1:1110:9765:17653 2:N:0:AACACCTG+CCCATGCG
ATATTTTGCCGTTGATAACCAGTCAGCTCACATGCTGACAGATCGGAAGAGCGTCGTGTAGGGAAAGAGTGTCGCATGGGGGGGGGGCCAAGGGGGGGGAGGATTACATTACTACAAAAAAGAATGACCCACATAACGTGATGGGATGCCAAACTTGTGTAAAACTGAACAACCATGTGGTTAATTGTTATTGTAAAAGTACCCATAACAAAAAAACATGACTGTCAAATGATCAGACGAGATCCTGTTAA
+
BBBBBFFFFFBAEECDGBFGG4GFGFHHFHGHHGFFGGHHHHBGE?EGGGGHGEEFEFCHHHE3FFGHF5@F5>?@EEH11>---;--;.:...--------./////;/B//;99BFAEDD.;/;FB/..;A/B/9ABEF///9./.;BFB.AB/9/:;;/B/9BB////9.../////:.;//9/;/B/;////;9//;/;/;/9/;/;.A.--.9///9///;9/////:/BBFB-B-..;////;/9
@M03495:530:000000000-LYBTV:1:1110:21136:17655 2:N:0:AACACCTG+CCCATGCG
ATATTTTGCCGTTTGATAAACCAGAGGACTCAGGCTGGACCAAAGCTCACATGCTGACAGATCGGAAGAGCGTCGTGTAGGGAAAGAGTGTCGCATGGGGGGGAGATGTGGGTGGGGGGGGGGTGTGTAAAAAAAAAATGAGATGAAATGATGAGAGGAGTAAGAGCTATATGATTAGAGTGGGCGTATAGTGTATGAGGTGCTGGAGGGAGCAGGGTGAGCATCAAGACATGAGACGAGGCGTGGTATCA
+
BCCCCFFFFFCCGGGGGGGGGGHHHHGGHHHHHHHHHGHHHHHHHHHGHHHHHHHHHHHHHGHHGGGGHHHGEGGGGHHHHGFHHHGHGGBFEGEFEGED/@---./000;..:@>---:-----9.:0:000-----.00000:00000000:0;0.:;/;00;0/00:00000000000:...---.0::000:000//.0000...-:;../.-/...00000000//000:0:.9----.--;0000
@M03495:530:000000000-LYBTV:1:1110:16294:17658 2:N:0:AACACCTG+CCCATGCG
ATATTTTGCCGTTGATAAACCAGGACTCAGGCTGGACCAAAGCTCACATGCTGACAGATCGGAAGAGCGTCGTGTAGGGAAAGAGTGTCGCATGGGGTGGAGGGGTGGGGGGTGGGGGGGGGATTAGCGTAAAAGAGATGAGAAGAAACAGTAAGTGGGAACAGACGGGGCACAAAGATGTATAAACAGAACCAAAGACTGTAGCTGTGAGGGAGGTCGAGCGGTGGGGAGGGACAGATAACGACGACAGG
+
CDDDDFFFFFDCGGGGGGGGGGHGHHHHHHHHHHGGHHHHHHHHHHHHHHHHHHHHHHHGHGGGGGHHGGGEEFGHHHGBHHHFH@GBGFGCE1BEE/>//?///<//>/B?--:-DD-----./00/-..:.00.:/000000/0//:/:0000000..0.///:-.----.//.//0000000000//0/..;.///00000:000/00...:-.;@--.--.-.9-.---.;../000;:.---;-9.
@M03495:530:000000000-LYBTV:1:1110:12260:17695 2:N:0:AACACCTG+CCCATGCG
ATATTTTGCCGTTGATAAACCACCCTCCCTGTGGTCGTTATCTTGCTCCTTCTGTCGTCAACGAATTTACTAATTCCAAAGCTCACATGCTGACAGATCGGAAGAGCGTCGTGTAGGGAAAGAGTGTCGCATGGGGGGGAGAGCTCGGGGGTGGGGGGGGGAGTAAAGAGTGAAAAGCGAGATATTGAGGGGAGTTGGTGTGGTAGAGAGAGCGATCTGACGAGCATGAGGATAGTACGAGCAGGCGTGAG
+
CDCCDFFFFFDCGGGGGGGGGGGGGHHGGHHHHHGHGGGHHHHHHHHHHHHHHHHHGGGHGHGGGHHHHHHHHHHHHHHHHHHHHHHHHHHHHHHHHHHHGGGGHHHGGGGFGHHHHFFGHHHHGHFGGHGGCCG//;---...009:--;-:----------./000;/00:000/...--.000000/.-.-:/00...9./00000:..9--:..000..---000090/00000...--/..-.-..
@M03495:530:000000000-LYBTV:1:1110:22353:17705 2:N:0:AACACCTG+CCCATGCG
ATATTTTGCCGTTGATAAACCAGTCAGGAGTCCAAAGCTCACATGCTGACAGATCGGAAGAGCGTCGTGTAGGGAAAGAGTGTCGCATGGGGGGGAGATGTCGGGGGTGTGCGGGGCTGTCAGAACAAAACATGATAGAATACCATAGCCAGCAGTCACAACCGATATTGGTTTAGAGGGTGGTTCGTTAGTACTGACAGATTAATATTGATGCGCAGTGTCCAACGACGTACTAGGGTGGGCTAGGGGAG
+
DDDCDFFFFFDCGGGGGGGGGGHHHHHHHGHFHHHHHHHHHHHHHHHGDGHHHHHHGGGCGHGGGGGEFGHHHGHHHGHHHHBGEGE?11?A/>--;./000;;----9::0.-----9:00000//:;..9000000000000:0:000:.::.000000..--:--0000..000:/...-:.:-./..:0000:000/00:0::0;000;0-.--:0:0000;.:--9...00/:/.--./..;...;
@M03495:530:000000000-LYBTV:1:1110:16543:17707 2:N:0:AACACCTG+CCCATGCG
ATATTTTGCCGTTGATAAACCACCCTCCCTGTGGTCGTTATCTTGCTCCTTCTGTCGTCAACGAATTTACTAATTCCAAAGCTCACATGCTGACAGATCGGAAGAGCGTCGTGTAGGGAAAGAGTGTCGCATGGGGGGGGGAGGTCGGTGGGGGGCGGGGGGTTATAAGGAAAAAGAGGGGAAAGGGACCACGGAAGAGTGTAGTGATGAACAGCATAGCACACAGTGTCACCGAGTCGATTGAGAGCAGA
+
BBBBBFFFFFB?EFGGGGGGGGGGGHHGGHHHHHGGGGGHHHHHHHHHHHHHHHHGGGGHGHGGEHHHHHEHHHHHHGGHHGHHGHHHHHHFHHHHHHHHGGGGGHHGGGGGGHHHHGBGHHHFFGBBEHGDBCGF/@--;--:..:--:.-;-----;B--9-.//////::..9....-....;.......--..../:/:;//////////..9////;.:..///////.--..;../:/:./9///
@M03495:530:000000000-LYBTV:1:1110:13300:17728 2:N:0:AACACCTG+CCCATGCG
ATATTTTGCCGTTGATAAACCAGCTAATCCTGAAAAAAAAATCAAAGCTAAAAACTACAATGCTAAGACCACGATGTGACTGCTATCAAAGTTAGATATATATGTAAATTATTCATCTGTCAAATCCTAGAATTATATCATACCTGCTCCAGCAATCACGACCTGTAATGGTTTAGTGGGTTGTTCACTGTTTCTGAAAAATGAAGATAGTTGTCCAGCTTCCAAAAAGTTTATTGTGTTTTCTAGTGGAG
+
BBCCCFFFFFCCGGGGGGGGGGHHHHHHHGHHHHHHHGGGGHGHHHFHHHHGHHGHHHHHHHHHHHHHGHHHGGHGHHHHHGGHHHHHHHHGHHHHGHHHHHHHHHHHHHHHHHHHHHHHHHHHHHHHHHHHHHHHHHHHHHHHHHGHHHHHFGHHGHHGGGGGHHHHHHHFHHHHGHHHGGGGHGHGHHHHHHHHHHHHFHHHHHFHEGGHHHGGFHHFHHGFCGHFGGGGGGFFGGGGEGGGGGGG:FE
@M03495:530:000000000-LYBTV:1:1110:19332:17740 2:N:0:AACACCTG+CCCATGCG
ATATTTTGCCGTTGATAAACCAGCTAATTCCAAAGCTCACATGCTGACAGATCGGAAGAGCGTCGTGTAGGGAAAGAGTGTCGCATGGGGGGGAGGTGTGGGGGGGGGGGGGGGGGTGAAAGAAAAAAAAAAAATAAGACAGGGAGAAAGGGGTGGTGAGAGTACACGAGTGGTGAAGAAGATGAACTGTGCACAGAACGGCGGTTGACAGGCGACTCGTTGTCTCAACGTGGATGAGTCGTAGCTGAAGG
+
BCCCCFFFFFCBGGGGGGGGGGHHHHHHHHHHHHHHHHHHHHHHHHHHHHGHHHGGGGHHHGGGGFGGHHHGGHHHHHFHEGGHFG1FGE/A--:-..0..;-;------:--9----:000/.//:@------.90000//..9...0;..-;--..0.0000:00.--;..0.0000/:00000090000000/00/.9------/000..----..../.00090/.....0;0000-:...000000
@M03495:530:000000000-LYBTV:1:1110:11091:17803 2:N:0:AACACCTG+CCCATGCG
ATATTTTGCCGTTGATAAACCAGCTAATCCTGAAAAAAAAATCAAAGCTAAAAACTACAATGCTAAGACCACGATGTGACTGCTATCAAAGTTAGATATATATGTAAATTATTCATCTGTCAAATCCTAGAATTATATCATACCTGCTCCAGCAATCACGACCTGTAATGGTTTAGTGGGTTGTTCACTGTTTCTGAAAAATGAAGATAGTTGTCCAGCTTCCAAAAAGTTTATTGTGTTTTCTAGTGGAG
+
BBCBCFFFFFBAGGGGGGGGGGGHHHHHHHHHHGHHHGGGGHHHHHEHHGHHHHGHHHGHHHHHHHHHHHHHGGGFGFHFFHEHHHHGHHGEHHHHHHHGHHHHHHHHHHHHHHHHGHHHGHHHHHHHHHHHHHHHHHHHHHHEFHFGHGHGHHHHHHHGGGGGHFHHHHHFGHHF>FGHGGGGHHHHFGHHHHFHHHHHHHFGHC0:GHHHHHHHHHBHHHHHGF:ADGFFFGGEGGBFGGFBBFCBFCA
@M03495:530:000000000-LYBTV:1:1110:8827:17813 2:N:0:AACACCTG+CCCATGCG
ATATTTTGCCGTTGATAAACCAGTGGAGGATTGGTCCAAAGCTCACATGCTGACAGATCGGAAGAGCGTCGTGTAGGGAAAGAGTGTCGCATGGGGTGGAGGGGTGGGGGGTGGGGGGAGGGTTAAAATAAAAAAAAGAGGAAGAGAAGAGGTGAATGAGAGTCATGCGACGATGCTAATGAGTAGATGAGCGACCAGAAAGGGTAGATTGAGGATGCGTACATGCAGGCAGTGTGAGAGAGGCTAGCGAG
+
CCDCCFFFFFCCGGGGGGGGGGHHHHHHGGHHHHHHHHHHHHHHHHHHHHHHHHHHHHHHGGGFHGHGGGGGGHHHHGHHHHHHHHBGEHGG1AAF1E//?/////>B//---9--<-----...000000<:B---../../.../0/0..0.000000<0:000009.---...0<000:000<:00000-<---..:00.<./.0<0:00/</0/-..-900000<..9/000<000.....0.0---
@M03495:530:000000000-LYBTV:1:1110:25535:17823 2:N:0:AACACCTG+CCCATGCG
ATATTTTGCCGTTGATAAACCAGCTAATTCCAAAGCTCACATGCTGACAGATCGGAAGAGCGTCGTGTAGGGAAAGAGTGTCGCATGGGGGGGGGAGTTGGGTGGTGTGCGCGGCAGTTGTGCAAAAACAAATAATAAAAAGAGATACGAGTTGTAATTAGAGCCATAGGCGCAACAGGCTCCAGCTGTGTAGCTTGTGTGCGACCTCACACTCATCGAGGTATGTAGAGTCAGAACACTTAAAGAACAGA
+
ABBCCFFFFFBAGGGGGGGGGGHHHHHHHHHGHHHHHHHHHHHHHHHHHHHHHHGGGGHHHGGDFEGGHGFFBGGHHHHH@FFHGG1BFD/@--9--::00-.;@...;0.---9--;00090000/.;A..;000:0000..:/000.....00000:00900./00000---:;A/.....00/000/00;000/.0/.0..--.0090;/::000/.:.00000000000000///9;000:09B/:/
@M03495:530:000000000-LYBTV:1:1110:11895:17825 2:N:0:AACACCTG+CCCATGCG
ATATTTTGCCGTTGATAAACCAGTCCAAAGCTCACATGCTGACAGATCGGAAGAGCGTCGTGTAGGGAAAGAGTGTCGCATGGGGAGGAGTGATAGGTACAGCGAGTAAGAAAGTAAGTACAAAAGTGGAAACACTAAATAAGTTGGTAGCGTTACTTGAATCATTATTTTTTTTACTAGATCCATTGGGGATAATACAGGAAACATGTTCTGAACCAGAATACCAAGACTTGCACGTAACCCAGTTATGT
+
3AAAA5F5FFBAGGGGGFGGGGEGFHHHHHHCGGBGFHHHGHHCHCGHFG2FEFFGGGGGGE1FGGFCGEE?F5@DFEEGFE11?1>/?11B3BB4B?43443//</04443334BB1222B110011111B0@0@011@>1@2@>1?111/??/F111<1>=G1G111111--<.000000000<000.:..99;00009.////0/0000000/::../000:0;F..//////:...;/...;/////
@M03495:530:000000000-LYBTV:1:1110:4516:17856 2:N:0:AACACCTG+CCCATGCG
ATATTTTGCCGTTGATAAACCAGGGACTCAGGCTGGACCAAAGCTCACATGCTGACAGATCGGAAGAGCGTCGTGTAGGGAAAGAGTGTCGCATGGGGTGTAGAGGTAGGGGGTGGGGGGTGGATGAATAAAGAAAAAAGAAAATGATAGAGTTAAAGGAGGGCTAACGAGGTATATAATGAAGATAGAACAAGAGAGTGAAGTGAGGAGGGGAAAGAGCATGGTACTCGTGGATGGACGCGAAGCGGTCG
+
CCCCBFFFFFCCGGGGGFGGGGHGGGGHHHHHHHHGHHHHHHHHHHHHHHHHHHHHHHHHHHEGGGFHHGEFGEFGHHHGHHHHHHEHBGGHGG1E/?/E/?F432333?/E///////--9-./:9/9/://9./;.-.:./////////////9//9;..9...9/...-.//9////9///9/////////;./;////9///:./..-9..9.//////./////.9...//.//----:----.9-
@M03495:530:000000000-LYBTV:1:1110:10281:17877 2:N:0:AACACCTG+CCCATGCG
ATATTTTGCCGTTGATAAACCAAAGCTCACATGCTGACAGATCGGAAGAGCGTCGTGTAGGGAAAGAGTGTCGCATGGGGTGGAGAGCTCGGGGGGGGGGGGGTGGATAAAAAGAAAAAAAAAGTATAAGTAAAAGGGAGTAGACATGGTACGAGACGAGTAAAGGAAGGAAGTCAAGGAATAGATGGGGGGAAGTGAGTAATGGGTAGCTGAGACATCAGGGGATGGTAGGCAGTAACACTGGGTGGAGG
+
CCDCDFFFFFEBFGGGGGGGGGHHHHHHHHHHHHGHHHHHHHHHGGGGHHHGFGGGGHHHHGHHHHFHDF5DEHGG1FHG1E>1131133?//>BC----9-----.::0110..:<BB---<.0:1111111111...../111110/1:1....<.--..1110//:.:/.011100</0001110..99-.<<010111111./1.0100.10/10000.9....011.00</1111000/./.-...
@M03495:530:000000000-LYBTV:1:1110:23897:17884 2:N:0:AACACCTG+CCCATGCG
ATATTTTGCCGTTGATAAACCAGGACTCAGGCTGGACCAAAGCTCACATGCTGACAGATCGGAAGAGCGTCGTGTAGGGAAAGAGTGTCGCATGGGGAGGAGGGCTGGGTGGGGTGGGGATCATTGGAAGGACATAAAAAGATAAATGAGGATGAGAGGGTACTTAGTGGAAGGCGCAGGTACAAAAATCTGGTCCGCGCGTGGGAGTGTAAGAATGTGCGTGTTCAGGCACGAGCAGCGCGTGAAACAGT
+
BCCCCFFFFFCCGGGGGGGGGGHGHHHHHHHHHHGGHHHHHHHHGHHHHHHHHHHHHGHHHGGGGHHHGEFE>EHHHHGHGHFHHEGBFEHGG1BGE////?///0//?2?B////<>////01>1<110.00<1<1100..0=0<<000/0<//00/...//0000:0;00/.:-----;00000..:/900900-;--:9---....:://////;//:..../////.:..---//-----..;/::/
@M03495:530:000000000-LYBTV:1:1110:11871:17899 2:N:0:AACACCTG+CCCATGCG
CAGTTGTTGTTTGTTTTATTTTTTTATAAGATGTGTGGCACAGACTAAAAAGACAAAAAACCAGGGAAAAGGGGGGGGGAGGGGGGGAAGGGGGAGGGAGGGGGGGGGTGGGGGGGGGGGAGGGGGGGGAGAGTCGGGGGGGGATACGAGGTGGTGAGAGGGGTAAGGCGAGAGAAAGCGCACATTGATGACGTCTGGAAGCGAACGTCAAACGCAGCGACTGAGCGCGTATCAGGACGATAAGACTGTGT
+
1111113111>B1AA1G333333000122212121A0B/0100A0B111B1/A0000BAE//F////0/0>///>>-----------------9-------;-9---9;99-;;@-9-9---------;-@--;/-----9-;---/--9-99-;-/-//-----////------////-----////////--;--////----------/99---------//9-------;///---;--://9////
@M03495:530:000000000-LYBTV:1:1110:23703:17924 2:N:0:AACACCTG+CCCATGCG
ATATTTTGCCGTTGATAAACCAGAACCATCCAAAGCTCACATGCTGACAGATCGGAAGAGCGTCGTGTAGGGAAAGAGTGTCGCATGGGGGGGAGGTGGCGGGGGGGGGGGGGGCTGTATAGAAACAAAAAACAAAAAGATAAAAGTGGGGAGTGATGAGGCTAGGTGCAGGGCAGTAAAGGTCGTGTGTGAAGCTATACACGGAGAGCCAAGCGCGCTGACGAGCGAAAGGGACGCGGGGAGACATCTCG
+
CCCDDFFFFFDBGGGGGGGGGGHHHHHHHHHHHHHHHHHHHHHHHHHHHHHHHHGGGGHHHGGGFEGGHHHGGHHHHHGH@GEHGG1BCEE?--<-....<9-<=---9-9-<---..111:11:/<..:.-.......9011111<10.-.-.:1111:/..0..100:1.-.../1111::1--...:<1110<111110.--.-..</:...-----./..<-----.....<-------../1011.
@M03495:530:000000000-LYBTV:1:1110:12667:17961 2:N:0:AACACCTG+CCCATGCG
ATATTTTGCCGTTGATAAACCAGCTAATCCTGAAAAAAAAATCAAAGCTCACATGCTGACAGATCGGAAGAGCGTCGTGTAGGGAAAGAGTGTCGCATGGGGTGGAGAGAGGGGGGGTGGCGGGGGGATTAGTGGAAAAAAGAAAATAGGGAAAAGAGAGCGTGACGGAGTGCAGTGTGGAGATGAATGACAGCAGATGGACGAGTGTGAGGTGAGAGCTGCACGCAAGGTGAGCTCGCTATGGTGCCGTA
+
BCCCDFFFFFDCGGGGGGGGGGHHHHHHHHHHHHHHHGGGGHHHHHFHHHGHHHHHHHHHHHFHHHGGGGHHHGGGEEGEGHHGHHHHHHGGBFEHGG/0?E/>//?2////?<<<9---.-<----<./0000.000::-...//0000</.<//.//..-<<...-..9.000<00<.0<0/000000000././000/0---..00:0./.0.00.:00/0.----.:00.00<.<...00000/-..
@M03495:530:000000000-LYBTV:1:1110:29434:17963 2:N:0:AACACCTG+CCCATGCG
ATATTTTGCCGTTGATAAACCAGCTAATCCTGAAAAAAAAATCAAAGCTAAAAACTACAATGCTAAGACCACGATGTGACTGCTATCAAAGTTAGATATATATGTAAATTATTCATCTGTCAAATCCTAGAATTATATCATACCTGCTCCAGCAATCACGACCTGTAATGGTTTAGTGGGTTGTTCACTGTTTCTGAAAAATGAAGATAGTTGTCCAGCTTCCAAAAAGTTTATTGTGTTTTCTAGTGGAG
+
1AAAAFFFFF@?E1EGGFGBGCCHFFHHHGGBBEFBFGCECGG1FHBFHHHHGEAFFFBFHGGHFHHGHGHH/EE/0@2FGFBDB20GGH1@BGF12GDFFGFFDFGFHFHHFHH2FGFGDGHHHFFHHHEFHHGGHFHDGBGEHGACGHGFFFHHHHG?<CCFH1?BBFD1?FGFFBHEFGGCGBFF0D0DF0=DGFHGHHGEFHBFGHFCGH00;GCGFFBC;C.;?FB0FBCF9FF9F/CFFGF099C
@M03495:530:000000000-LYBTV:1:1110:25704:17980 2:N:0:ATCACCTG+CCCATGCG
ATATTTTGCCGTTGATAAACCAGCTAATCCTGAAAAAAAAATCAAAGCTAAAAACTACAATGCTAAGACCACGATGTGACTGCTATCAAAGTTAGATATATATGTAAATTATTCATCTGTCAAATCCTAGAATTATATCATACCTGCTCCAGCAATCACGACCTGTAATGGTTTAGTGGGTTGTTCACTGTTTCTGAAAAATGAAGATAGTTGTCCAGCTTCCAAAAAGTTTATTGTGTTTTCTAGTGGAG
+
BBBBCFFFFFCBGGGGGGGGGGHHHHHHHGHHHHHHHGGGGHHHHGHHHHHHGHGHHHHHHHHHHHGHHHHHGGHGHHHHHHGHHHHHHHHHHHFHHHHHGHHHHHHHHHHHHHGHHHGHHHHHHHHHHHHHHHHHHHHHHHHGHHHHHHHHBHGGFFHGEEGDHGHHHHGGHHHE>GFHGGGGFFGHHHHHHHHHHHHHHHHHHHCGHFHHHHHEHGGHHH0CGGEEAFGGGGGGGGGGGFFGG9;C9BE
@M03495:530:000000000-LYBTV:1:1110:3123:17982 2:N:0:AACACCTG+CCCATGCG
ATATTTTGCCGTTGATAAACCAGCTAATCCTGAAAAAAAAATCAAAGCTAAAAACTACAATGCTAAGACCACGATGTGACTGCTATCAAAGTTAGATATATATGTAAATTATTCATCTGTCAAATCCTAGAATTATATCATACCTGCTCCAGCAATCACGACCTGTAATGGTTTAGTGGGTTGTTCACTGTTTCTGAAAAATGAAGATAGTTGTCCAGCTTCCAAAAAGTTTATTGTGTTTTCTAGTGGAG
+
ACCCCFFFFFCBGGGGGGGGGGHHHHHGHHHGHHHGHGGGGHHGHHHHHGFHHHGHHHHHHHHHHHGHHHHHGFHGHGHHHHGHHDGHHGHHHHFHHHHDHHGHHHHHHHHHHHHGHHHHHHFFHHGHHHGHHHHHHHHHHHHFHHHHHHHHHHHHHHHFADFEFFGHHHE?F0<G>DG.EF-CGF1=D0DG00<DHGGHC<DF<;0:0CG00:C00//;0</::::.;;F90FGFF9CGG/0;999;.09
@M03495:530:000000000-LYBTV:1:1110:22881:18004 2:N:0:AACACCTG+CCCATGCG
ATATTTTGCCGTTGATAAACCAAAGCTCACATGCTGACAGATCGGAAGAGCGTCGTGTAGGGAAAGAGTGTCGCATGGGGGGGGGGGGTCGGGGGGGGGGGCGGGGTTAGAAAAAGAAAAAAAAAAAATCAAAGTGGAAGACGAGGAATAATGAGAGGACTCAGCACTACGATGAAGTTGATACAGTGGCGATAGATGCATGGCATGTGGAGGGTATGGCTGATCTAGCGCTACAGATCGTAGCCATGAGT
+
CCDDDFFFFFCAEGGGGGGGGGHHHHHHHHHHHHHHHHHHHHHHGGGEBGHGGGGGGHHHHGGHHHGHFG5DEHFG1BF?/<-------.9--@-:----;-9-----..000:;...//.9--9---.0:00000000/./.;-;-/0;0000000...//0000.00/....09000000090:00/.---9.00009009./0.:;00..-./00/./..900:99--.--0000:./...000090:
@M03495:530:000000000-LYBTV:1:1110:25694:18017 2:N:0:AACACCTG+CCCATGCG
ATATTTTGCCGTTGATAAACCAGCTAATCCTGAAAAAAAAATCAAAGCTAAAAACTACAATGCTAAGACCACGATGTGACTGCTATCAAAGTTAGATATATATGTAAATTATTCATCTGTCAAATCCTAGAATTATATCATACCTGCTCCAGCAATCACGACCTGTAATGGTTTAGTGGGTTGTTCACTGTTTCTGAAAAATGAAGATAGTTGTCCAGCTTCCAAAAAGTTTATTGTGTTTTCTAGTGGAG
+
ACCBCFFFFFBAGGGGGFGGGGHHGHHHHGHGHGHGHGGGGHFHHGHHHHHHGHGFHGHGHHGHHHHHHHHHGEHGHHHHFFHHHHHHHFHHHH4GHHHHHHHGHHEHHFHHGHHHHHHHFHHEHHGGFFHHHHHFFFHHGGF2GHFHFBGFHHHHHGHGDGGGFGHHHHHF<FGF<=GHGGCGHHBDGFDGHFGHHFHFHHHHGGGHHHHGHHG0CCCHHH;;0;...9FBFFFGGF9FGFBFFFFF9B.
@M03495:530:000000000-LYBTV:1:1110:7683:18024 2:N:0:AACACCTG+CCCATGCG
ATATTTTGCCGTTGATAAACCAGCAATGTCACAACCACTTCTTGCCCTCCAAAGCTCACATGCTGACAGATCGGAAGAGCGTCGTGTAGGGAAATGTCGCATGGGGTGTAGATCTGGGTGGGGGGGGTAGTGTGAAAAAAAAAAAAGAAAGAGAGGACAGGTGCTGGGCGGAGGAGGTAGGTGAGTTCGCAGGTCACAGAACGAGAGGGACGAGAGCATGTCGTTGGTTGGTATATGATAGGACGAAGCTG
+
BCCCCFFFFFDBGGGGGGGGGGHHHHHHHHHHHHGGGGGHHHHHHHHHHGHHHHHHHHHHHGHHHHHHHHHHHGGGGHHHGGGGGGHHHHGHHGFHBGHHGGEEHG/E/BDB4444?B???///--:-..0/000000.-;9--9-.../0///..../..:000;0;.----9....00.;;9.000.-..-.0000090/..;.-....--9.;.00000.../....-.000000009/00---.:00
@M03495:530:000000000-LYBTV:1:1110:2680:18037 2:N:0:AACACCTG+CCCATGCG
ATATTTTGCCGTTGATAAACCAGTCAACGAATTTACTAATTCCAAAGCTCACATGCTGACAGATCGGAAGAGCGTCGTGTAGGGAAAGAGTGTCGCATGGGGAGTAGAGCTGGGTGGTGGACGGGTGTTTGTTAACACTAAAGGAATGGATATCAGGTTGATATTGGACTGGCAGCCGAAATAGAGAACAGAACATCATCCAGGTATAGGCCGAAGCCGCAACTAATGTTGTGAGTTAGGTGGTCACAATT
+
CCCCCFFFFFCBGGGGGGGGGGHHHHHHGGDHHHHHHHHHHHHHHDGFHHHHHHHHHHHGHHHHHHGEGGBFFGGGFEEFGHHGHHHHGHGH4BEFGG1?1>/>/3?434332/B/>////2>//////2220<?11<101111001111=111<1111001110000/0.../..<;---.0000;:/://;/900000000;;00000:/-----.--:--///://///.;///9////.;///9///
@M03495:530:000000000-LYBTV:1:1110:8910:18039 2:N:0:AACACCTG+CCCATGCG
ATATTTTGCCGTTGATAAACCAGCTAATCCTGAAAAAAAAATCAAAGCTAAAAACTACAATGCTAAGACCACGATGTGACTGCTATCAAAGTTAGATATATATGTAAATTATTCATCTGTCAAATCCTAGAATTATATCATACCTGCTCCAGCAATCACGACCTGTAATGGTTTAGTGGGTTGTTCACTGTTTCTGAAAAATGAAGATAGTTGTCCAGCTTCCAAAAAGTTTATTGTGTTTTCTAGTGGAG
+
ABABBFFFFFBBGGGGGGGGGGHHGHHHHHHHHHHGHGGGGHHHHHGGHHHFHHGGHHHHHHHHHHHHHGHHGGHFFGHHHHHGHHFHHHHHHHHHHHHHGHHHHHHHHHHHHHHHHHHHHHHHHHHHHHHHHHHHHHHHHHHEHHFFGHHHGHGHHHHGGGCGHGHHHHHGGHHG>=GEGGGGHHFGFHGHDGHHHHHHHHHHEFCGHHHHGHHHFHCGFHHFGHG.C9BFGGGGGGGGGGGFGFBBAFE
@M03495:530:000000000-LYBTV:1:1110:5622:18044 2:N:0:AACACCTG+CCCATGCG
ATATTTTGCCGTTGATAAACCAGCTAATCCTGAAAAAAAAATCAAAGCTAAAAACTACAATGCTAAGACCACGATGTGACTGCTATCAAAGTTAGATATATATGTAAATTATTCATCTGTCAAATCCTAGAATTATATCATACCTGCTCCAGCAATCACGACCTGTAATGGTTTAGTGGGTTGTTCACTGTTTCTGAAAAATGAAGATAGTTGTCCAGCTTCCAAAAAGTTTATTGTGTTTTCTAGTGGAG
+
BBAABFFFFFBBGCGGGGGGGGHCHFHHHGHHHHHHHGGGGHHHHEBBHGHHHHGHHGHGHHHHHHHHHFHH?EHGHBGFGHBHHHGHHHHGGHHHHHHHHHHHHGHHHHHHHHHHHHHHHHFFHHHHHHHHHHHHHHGHHHHEHHHFGHHHGHHGGHFD?/D?HGHHHGHGDFFG=FGHDGGGHHGHGHHHHHHHHFHHHHHGDG;CFFGFFHCCCHFHHGEC:CCEDGFGGGGGGGGFFF0FB0B;.99
@M03495:530:000000000-LYBTV:1:1110:12528:18069 2:N:0:AACACCTG+CCCATGCG
ATATTTTGCCGTTGATAAACCAAAGCTCACATGCTGACAGATCGGAAGAGCGTCGTGTAGGGAAAGAGTGTCGCATGGGGTGTAGAGCTCGGTGGGCGGCGTGGTAATAAGGACAAAAAAAAAAGAAAAAAAGGAAGATGAAGAGGTGAGAAATGACAGAGGGAACAGGAACTATGATGAAGGAGGTGAGCTGTAGGTAGAGCATTGCGTGACGAAGCCGCGGTACCCGGTGTAGGTGGTCGTCGTGTACG
+
BBBCDFFFFFDCGGGGGGGGGGHHHHHHHHGGHHHHHHHHHGHHGGGGHHHGFGGGGHHHHGHHHHGHGHDFEHGG?HAFEE/@G4B@33?/?E///>////>//1111=1=1000?0.-----...//.--..//<.000000..0.0.000000000//...<.//../.000000<:000...9.<<:0000000000<0:00::.<..9..-.-.-<--<..00.<<-.<0000..0--<--../0<
@M03495:530:000000000-LYBTV:1:1110:27092:18074 2:N:0:AACACCTG+CCCATGCG
ATATTTTGCCGTTGATAAACCAGTCACAACCACTTCTTGCCCTCCAAAGCTCACATGCTGACAGATCGGAAGAGCGTCGTGTAGGGAAAGAGTGTCGCATGGGGTGTAGGTCGCGGGGGTGGGTGGGGGAGTATAGTAGAACAAAAAGAAGATAGAGAGGCAGGCCGTGGAATGCGAGAGCGGTGACTACGGAATGGCAACGTGATCTAGACATGTATAGGGTGATAGGTGTTATGGGGGGGTGGTGTGTG
+
BBBBCFFFFFCBGGGGGGGGGGHHHGHHHGGGGHHHHHHHHHHHGHHHGHHHHHHHGHHHHHHHHHHHGGGGHHHGGGGGEGGHHGGHHHHHGH4BEHGG?EGD/>/3333B///>/>-<-<-..------./000000;00:/....9./0000000..:..-..9---.0000:.---.--;-.000/.....00/;0:-:.:/00;000000000000.:..000/:0090000..---9--.....;
@M03495:530:000000000-LYBTV:1:1110:26744:18081 2:N:0:AACACCTG+CCCATGCG
ATATTTTGCCGTTGATAAACCAGCTAATCCTGAAAAAAAAATCAAAGCTAAAAACTACAATGCTAAGACCACGATGTGACTGCTATCAAAGTTAGATATATATGTAAATTATTCATCTGTCAAATCCTAGAATTATATCATACCTGCTCCAGCAATCACGACCTGTAATGGTTTAGTGGGTTGTTCACTGTTTCTGAAAAATGAAGATAGTTGTCCAGCTTCCAAAAAGTTTATTGTGTTTTCTAGTGGAG
+
ABBBBFFBFFDAEGGGGGFGGGHHHGFHCGHHHHHHHGGGGGGHHHFEGGHHHHGHHGHHHHHHHGHHHHHHGGHGHHHHFGFHHHHHGFFGHHGHHHHHHHHHHHHHHHHHHHHHHHGHGHHHHHFHGHHHHHHHHHGHHHGHGHHHHHHGBGHHHHHGEDG?HHHGHHHGGHHE=GHHGGGGEGGFGFGHHFFHHGHGHFHHFG:CHHHEHHHFFFGHFFBGCG.AEFGGGGGGGF/;FFBFFFB9909
@M03495:530:000000000-LYBTV:1:1110:6475:18098 2:N:0:AACACCTG+CCCATGCG
ATATTTTGCCGTTGATAAACCACGGACTCAGGCTGGTCCAAAGCTCACATGCTGACAGATCGGAAGAGCGTCGTGTAGGGAAAGAGTGTCGCATGGGGGGGAGAGATCGGGGGGCGGGGTGGGATGACAGAAAGAAAAGGAAAAAAAATAGAAGAGATAACAGAAAATAAGGCGCCGAATGAGAATGTAGAAGAAATGGTACTGATAAGCAAGCGTTATGATGCGAGGTTGGTGGGAGAGGGTGAAGTGTG
+
ABBBBFFFFFDBGGGGGGGGGGGGGFGGHHHGHHHGHHHHHHHHFGHHHHHHHHHHHHHHHHDGGGHHHGEEGEFGHHHGHHHGHHGH4BEGFFEHFE/--->.../:..---9-:--9-;--.9./9////:/99/.9..//..---9:9////9./////////.;;/B//----9-.///9////9//9/;//////;//////99///.......//://-.--.:.-:..-........;//////
@M03495:530:000000000-LYBTV:1:1110:29155:18104 2:N:0:AACACCTG+CCCATGCG
ATATTTTGCCGTTGATAAACCACCCTCCCTGTGGTCGTTATCTTGCTCCTTCTGTCGTCAACGAATTTACTAATTCCAAAGCTCACATGCTGACAGATCGGAAGAGCGTCGTGTAGGGAAAGAGTGTCGCATTGAGGGTGGAGAGCGGGGTGGGCGGGGGAGTAGTGAAACGAAAAAACACTAATAGCGAGAATGTCTCCTAGATGAACAACACGTATCGAAAGGCATCACTGACCACGAGCCGGTCGACG
+
CCCCCFFFFFCAEGGGGGGGGGGGGHFEFHGFGGHGFAEHGHHHF5FBCHHHFFGHGGGHGHDGGHGFHGBGHGGHHFHEGFFHF3FGHFFFFHHGHHGGFGFGHHFGGDG/EGCFGG3CECFH3F?FDEC//2222?//>//1//>/@--<?-.:------9////////....-.9...//;////--:-./////////////////...9.9./.../.....//////////..------------
@M03495:530:000000000-LYBTV:1:1110:10330:18117 2:N:0:AACACCTG+CCCATGCG
ATATTTTTCCGTTGATAAACCAGTCTCCAAAGCTCACATGCTGACAGATCGGAAGGGCGTCGTGCAGGGAAAGAGTGTCGCATGAGGTGGTGTTCGAGGTGGGGAGAGGTGGTGTCGGAAAAGAAAGGAAGTAGAAGGTTAGAGACTGGGCTGGGAGGGTAATCAATAGAAGATACAACGTGGTAGTAGAATTATATCTGGAGAGAGTGAAGTGGCATTAAGCGGCGGTTGTGATGGGGGGATGGAGAGGG
+
AAAAA5F5BDA@F24FGBDB4AFGHHHHHBGHGC4G3GGGCBG5EAFBDGH?2FF2AFAEEE0E11FG?1B1?3F4B4B1?E1133BBG1>111B//0>E/?///////1//?//1/////F0<<0100?01<1111011101110<<.C./.<.<<--.//0000:00000;000;;/;...;909090;=0000;90;09.9C.;/;;00009..///:9/9-------..//9/.;--;..9/./...
@M03495:530:000000000-LYBTV:1:1110:17889:18120 2:N:0:AACACCTG+CCCATGCG
ATATTTTGCCGTTGATAAACCAAAGCTCACATGCTGACAGATCGGAAGAGCGTCGTGTAGGGAAAGAGTGTCGCATGGGGTGGAGGGGTCGGGGGGGGGGGGGGGGCTAGAGAAAAAAAAAAAAAAAAAAAAACAGGGGATAGATGTAATAGGACAAGAAGGACAATCAGAGAGTGAGTAGATAGTGAGAAGGATGGAACGAGAACTACTGATCTGGGTATCGAGCTGACGATATGATAGTGGAAGCATAG
+
BCCCCFFFFFDBGGGGGGGGGGHHHHHHHHHHHGHHHHHHHHHHGGGGHHHGFGGFGHHHHGCGHHHHGG5DEHGGEGHG1E/1?1////>//>/-----@;--<---..00<00:.-99--------<---9../..-../0111:1111:000/..///.../.00000:/.0:10:1<1:11<1:011/..<09/00..<.90100<0:11111/:101.....00/<..9-111111:.:0/.011<
@M03495:530:000000000-LYBTV:1:1110:11006:18135 2:N:0:AACACCTG+CCCATGCG
ATATTTTGCCGTTGATAAACCATCTAATCCTGAAAAAAAAATCAAAGCTAAAAACTACAATGCTAAGACCACGATGTGACTGCTATCAAAGTTAGATATATATGTAAATTATTCATCTGTCAAATCCTAGAATTATATCATACCTGCTCCAGCAATCACGACCTGTAATGGTTTAGTGGGTTGTTCACTGTTTCTGAAAAATGAAGATAGTTGTCCAGCTTCCAAAAAGTTTATTGTGTTTTCTAGTGGAG
+
ABCCCFFFFFBBGGGGGGGGGGHHHHHHHHHHHHHHGGGGGHHHHHHHHHHHHHGHHHHHHHHHHGHHHGHHGGHGHHHHGHFFHHHHHHGHHHHHHHHHHHHHHHHHHHHHHHHHHHHHFHHHHHGHHHHHHHHHHHFHHHHFFHHHHHFHHHFGGHHGGGGGHHHHHHHGHFHFDGHEFGGGHHGHHHHHHHHHHHHHGHHHHHCGFGGFHHCCFHCGCB/<<GHHGBFGGGGGGGFFFGBFGGG9:9C
@M03495:530:000000000-LYBTV:1:1110:15026:18146 2:N:0:AACACCTG+CCCATGCG
ATATTTTGCCGTTGATAAACCAGGGACTCAGGCTGGACCAAAGCTCACATGCTGACAGATCGGAAGAGCGTCGTGTAGGGAAAGAGTGTCGCATGGGGGGGAGGGATGGGTGGGGGGCCGGGGGTTCGGTGGAAACAAGAGGAAGGAGCAGGGGGGGCGGGGGGTATGGCTAGGGTACGGGCTATGACGATGAGGCGGGCGTGGGGGATGTGTGGTGATCGTGGACTTATACGAGAACGTGAGAACGCATC
+
AABBBFFFFFBAGGGGGGGGGGHGGGGHHHHFHHHGHHHHHHHHHGHHHHHHHHHHHHHHHHGGGGFGHGEGGFGHHHHGFHHHFHHH4FEG@E1FF/><--9--....;9.--;-B---9-----9--....////....9..;...9./.----9-;--99-@.//.../...;//..---.////..../99.9----;----9-../9/;...///.99..////99/.;.../..9..///..;.-
@M03495:530:000000000-LYBTV:1:1110:13504:18148 2:N:0:AACACCTG+CCCATGCG
ATATTTTGCCGTTGATAAACCACCCTCCCTGTGGTCGTTATCTTGCTCCTTCTAATTTACTAATTCCAAAGCTCACATGCTGACAGATCGGAAGAGCGTCGTGTAGGGAAAGAGTGTCGCATGGGGGGGTGAGGTGGGGGGGGGGGGGGGCAGTAGAGAAAAGAAGAGAGAAGAAGAAGAGTGCAGATGGCGAGAGAGAGATGGAGAACCAGGTGTCGGAGGTAGCACGCGCTGAGCGGTGGCGATTCAAG
+
CCDCDFFFFFDBGGGGGGGGGGGGGGHGGHHGHHHHGGGHHHHHHHHHGHHHHHHHHHHHHHHHHHHHHHHHHHHHHHGHHHHHHHHHHHGGGGHHHGGGGGGHHHHGHHHHHHFGDGEHGG/FFD/<---...<.<B=CA-<--9--<--<./1<1:100//../0./..0/0//0:/0.1:111101</-----<9.<.100:/:.0..<.000<.--<-.00010-----<<B0--.-..---.111<
@M03495:530:000000000-LYBTV:1:1110:15375:18179 2:N:0:AACACCTC+CCCATGCG
ATATTTTGCCGTTGATAAACCAGCTAATCCTGAAAAAAAAATCAAAGCTAAAAACTACAATGCTAAGACCACGATGTGACTGCTATCAAAGTTAGATATATATGTAAATTATTCATCTGTCAAATCCTAGAATTATATCATACCTGCTCCAGCAATCACGACCTGTAATGGTTTAGTGGGTTGTTCACTGTTTCTGAAAAATGAAGATAGTTGTCCAGCTTCCAAAAAGTTTATTGTGTTTTCTAGTGGAG
+
CCCCCFFFFFCAGGGGGGGGGGHHHHHHHHHHHHHHHGGGGGFFHHEGGBGHHHCGGFFHDGHGHHFGDGHHG@GFFGHGFDBF@4?GHHHFGHDDDGEH4@@GFFGGHHHEHFHGFFHEFGHHFBGHHHHHFGGGFHGEGFBCHGFGFCHFCGHEC=FAA/@DH?GHHHH=GHGFFGHHDGCDH<F00GHHHHFD0D0GHGHHHG:CG;;GHCCGHGCGFHBCHHHEDGBFCFGFFB/:FGFE0F0FFGE
@M03495:530:000000000-LYBTV:1:1110:24423:18216 2:N:0:AACACCTG+CCCATGCG
ATATTTTGCCGTTGATAAACCAGGACTCAGGCTGGTCCAAAGCTCACATGCTGACAGATCGGAAGAGCGTCGTGTAGGGAAAGAGTGTCGCATGGGGGGGAGGGGTGGGTGGGCGGCGGGGGGTTGGAAAAAAAAGAAAAGAAACGGTAGAGGGAAGTGGGAGAGATGGGCGGAAGTGAGAGGTGTGAGGGAGTATATGAGCGGGGACTGTGCGACGTGGAGTATTATCTGTGGGATGAGTACAGGCGACA
+
CDEEEFFFFFDBGGGGGGGGGGHGHHHHHHHHHHGHHHHHHHHHHHHHHHHHHHHHHHGHHGGGGHHHGGGFEEHHHHGHHGHGHFGBFFHGG1BGD/---<--<.--<.A--.@=-<----9----010/.<--.9.///..//..<<.11/....000......100..----.001:10.0.0<11...../111:1:0------..<11..--9....0/<11:1:1:1/9.090011111/.----
@M03495:530:000000000-LYBTV:1:1110:23657:18220 2:N:0:AACACCTG+CCCATGCG
ATATTTTGCCGTTGATAAACCACCCTCCCCAAAGCTCACATGCTGACAGATCGGAAGAGCGTCGTGTAGGGAAAGAGTGTCGCATGGGGGGTAGGGCATGGTGGGGGGGGGGGCAGGAATATGAAAAAAAAAAAAAGAAGGAGAAGAGCGCAGATAGAGTAGAACGGAAGTAGGAGAAGACACCAAGAAATATCGTACGGTAACTCCTTAGAACACTCGCGAAAGTACTCTCGGGCAGTCAGACGTGCATT
+
CCCCCFFFFFDCGGGGGGGGGGGGGHHGGGHGHHHHHHHHHHHHHHHHHHHHHGGGCGFFGGGGGGFGGHFGHHHHHGHFGFFGG1BFE/<-.<.././:.0<A----<------.-./00<0:00<B---<----.../.<.../0./-----00<00:00000.....:00<0/../0//<.....//0<00./.9-./..00000:000:0//::.@----.:00<000..---./00000-....0<
@M03495:530:000000000-LYBTV:1:1110:6422:18235 2:N:0:AACACCTG+CCCATGCG
ATATTTTGCCGTTGATAAACCACCCTAATTCCAAAGCTCACATGCTGACAGATCGGAAGAGCGTCGTGTAGGGAAAGAGTGTCGCATGGGGTGGAGGTCTCGGTGGGCGGGGTGTCATTAAAGAAAAAAAACAAAGAGAAAAAATGAGGGGGAGCGAGAACAAGGGTGAAGCATGAAGGTGGAGAAGGGATACAAGGCGATAGAGGCAGCAGGGGGAGGGGTAGGAAGACACAGGCACAGTGCTGCTCGTG
+
CDDDEFFFFFCBGGGGGGGGGGGGGHHHHHHHHHHHHHHHHHHHHHHHHHHHHHHGGGGHHHGGGFEGGHHHGHHHHHHGGBFFHEG?FED1>//?//244BF/?A//>//>-<-01111==<1<//<-:-...<///<00/.-.011/.----<--9<.0/:/.....010010011000.9.0./...//0100..<--9.11/..9....--------9<..0:.::<//...../<0<111001.-.
@M03495:530:000000000-LYBTV:1:1110:9829:18236 2:N:0:AACACCTG+CCCATGCG
ATATTTTGCCGTTGATAAACCAGCTAATTCCAAAGCTCACATGCTGACAGATCGGAAGAGCGTCGTGTAGGGAAAGAGTGTCGCATGGGGGGTAGGGGGCGGGGGGGGGCGGGGGGCGAGGGAGAAAAAAAAAGAAGCAAGGATAGGGAGAAGCAGGATGGATGAATAGCAGACATGGGAGGTGAAGGCACGAGGGCTGTCGTGCGATGGCAGGGGTGTGGGGAGCAGAGACGAGTGGGGGGACGGATGCG
+
BCCCDFFFFFCBGGGGGGGGGGHHHHHHHHHHHHHHHHHHHHHHHHHHGHHHHHGGGGHHHGGGFEFGHHFGHHHHHHGHGGGHGGBGFE/@-.....--<<<-@--<--<---<--99--<...:0/.----..</00//..00<:./...:00/<.00./0<00000000/./:0:</.-..0000...<.9--.<..0<...<<<..//.-99<--...-.-..</<//.--....--<----..-/-
@M03495:530:000000000-LYBTV:1:1110:14417:18254 2:N:0:AACACCTG+CCCATGCG
ATATTTTGCCGTTGATAAACCACCCTCCCTGTGGTCGTTATCTTGCTCCTTCTGTCGTCAACGAATTTACTAATTCCAAAGCTCACATGCTGACAGATCGGAAGAGCGTCGTGTAGGGAAAGAGTGTCGCATGGGGTGGAGGGAGAGGTGGGGGGGGTGGGGATAGGGAGAGAAGAAAGGATAAGGAGGTGTGGAGATGACTGTGCCGAGGGGGAGCTGATGTAGCTGGGGTGCGATAGAGCGTAGGGACT
+
A3AABFFFBFD>EEGGGBGDFGFGGHHGCGGHGHCFEEF2FGFGHBFG3FEGHHGGEFACEGGGAEFFHHHHGGDGH5B@GCEGFGGGHHGGEHHFEGHHGGGG1FFGGGGGGHHHHGGGGHHHGH1BBGCG?BG//<//////<.<A1<.-<->@?-;--9..://./....//////.;//9///..../.9/;/////://9//-9-------..//9///;/9/..9.-.-....///-.;-../..
@M03495:530:000000000-LYBTV:1:1110:26498:18257 2:N:0:AACACCTG+CCCATGCG
ATATTTTGCCGTTGTAAACCAGGACTCAGGCTGGACCAAAGCTCACATGCTGACAGATCGGAAGAGCGTCGTGTAGGGAAAGAGTGTCGCATGGGGGGTGGGTGTGGGGGGGCGGGGGAGCGTTAGGAAAACAAAAGAAGAGAAAAGTAATTACAGAAGGGCGCAATAGGTGACATCAAGCGTGAACCAAAGAGCGTGAATAGTAGTCTAGATATGGGAATCCGTGTGGCGGACATGCGAGCTATGCATGA
+
CCCCCFFFFFDCGGGGGGGGGGGHHHHHHHHHHGHHHHHHHHHHHHHHHHHHHHHHGHHHGGGGHHHGGGGEGGHHHGHHHHHHHH4FFHGGEGFG/A----..-..C--9--9--<---.<..../<1///..../.:/0./00//0<1111:10100...----.1<010101100000.....0....////-9..<11011<111111:1111./0/00.......-----<00..--<01101110
@M03495:530:000000000-LYBTV:1:1110:21166:18263 2:N:0:AACACCTG+CCCATGCG
ATATTTTGCCGTTGATAAACCAGCTAATCCTGAAAAAAAAATCAAAGCTAAAAACTACAATGCTAAGACCACGATGTGACTGCTATCAAAGTTAGATATATATGTAAATTATTCATCTGTCAAATCCTAGAATTATATCATACCTGCTCCAGCAATCACGACCTGTAATGGTTTAGTGGGTTGTTCACTGTTTCTGAAAAATGAAGATAGTTGTCCAGCTTCCAAAAAGTTTATTGTGTTTTCTAGTGGTG
+
AABBBFF54FDA?FGGGGGGGGHHHGHHHFHHHHGHHEEFGHFGHHGBFHHFHHGFHFHHHHHHHGHHGEGHGFGGF4DD4GCDGGFGGGEE@DFHHHGFHHHHHHHHHFHHEFHHHEHHHEFHFHHHHHGHHHHFHGHHHHGFGHFGHHFHEHFHGFHDDGGGFGHHDHB?DGHH1FF.<FCDG>DHGHHHFHHDDD0FFHHEFG;CFCC0GHHGFF:GGHGC0C:..C9FGGFFFFFGGEBBB0;0.0;
@M03495:530:000000000-LYBTV:1:1110:12259:18273 2:N:0:AACACCTG+CCCATGCG
ATATTTTGCCGTTGATAAACCAGGGACTCAGGCTGGACCAAAGCTCACATGCTGACAGATCGGAAGAGCGTCGTGTAGGGAAAGAGTGTCGCATGGGGTGGAGGGAGGGGTGGGGTGGGGGGGGAGTGAGAAGAAATAGAAAAGAATGGAAGGAGTGAATCAAAATAAGTAAAACGAAGGACAGAACATAGAGTGACAGGGATGATAAGAATCGCGTGATCTGTAGAGGTCGGATGGGAGAGCACGACAGG
+
ABCCCFFFFFCBGGGGGGGGGGHGGDGHHHHHHHHGHHHHHHHHFHHHHHHHHGHHHHHFHHGGGGHHHGEEGGGHGHHGHHHGHHGGBFFGCD?1?/>///?////>/</<////<->A-:--->..999///////////:/999/////..9/:////////////9/////-.9...././//////////////..././////////..-9:.////9/://///---.-../...:/.-.---9
@M03495:530:000000000-LYBTV:1:1110:8386:18273 2:N:0:AACACCTG+CCCATGCG
ATATTTTGCCGTTGATAAACCAGCTAATCCTGAAAAAAAAATCAAAGCTAAAAACTACAATGCTAAGACCACGATGTGACTGCTATCAAAGTTAGATATATATGTAAATTATTCATCTGTCAAATCCTAGAATTATATCATACCTGCTCCAGCAATCACGACCTGTAATGGTTTAGTGGGTTGTTCACTGTTTCTGAAAAATGAAGATAGTTGTCCAGCTTCCAAAAAGTTTATTGTGTTTTCTAGTGGAG
+
CCCCCFFFFFCAGGGGGGGGGGHHHHHGGHHHHHHHHGGGGHHHHHHHHHHHHHGHHHHHHHHHGHHHHHHHGGHGHHHHHHHHGHGHHHHHHHHHHHHHHHHHHHHHHGHHHHHHHHHHHHHHHHHHHHHHHHHHHHHHHHHHHHFGHHHHHHHHHGHGGGGGHHHGHHHGHFHH=FHHFGGGHHHHHHGHHGHHHFGFHHHHHH;GHHHHHHHHHBGHFFGGFHGFGGGGGGGGGGFFFGGGFFGB;BA
@M03495:530:000000000-LYBTV:1:1110:17672:18289 2:N:0:AACACCTG+CCCATGCG
ATATTTTGCCGTTGTAAACCAGCTAATCCTGAAAAAAAAATCAAAGCTAAAAACTACAATGCTAAGACCACGATGTGACTGCTATCAAAGTTAGATATATATGTAAATTATTCATCTGTCAAATCCTAGAATTATATCATACCTGCTCCAGCAATCACGACCTGTAATGGTTTAGTGGGTTGTTCACTGTTTCTGAAAAATGAAGATAGTTGTCCAGCTTCCAAAAAGTTTATTGTGTTTTCTAGTGGAGG
+
ABABBFFFFFBAEFGCGGGGGGHHHFHHHHHBGHH2EEEEHFFHHHHHFFHHHGHGFHHHHHHHFFFFHHGGFGFHHHHHHGHFEHDGGHHHHHHFHHFGHHFHHHGHHHHHHHHHHHFHFHHGHHHHHHGHHHGHHHGHHHHHBAFFHHEHGHH2GHGGGDGHHFGHHHDGFHHHHHHDGGFHF1>GHHHHHHHEHHFHHHDGFGHHHHHHHHFHCHEHCG;GHHEDB;;BFGBFFFGGGFFGB;B?9.;
@M03495:530:000000000-LYBTV:1:1110:4836:18320 2:N:0:AACACCTG+CCCATGCG
ATATTTTGCCGTTGATAAACCAGGACTCAGGCTGGACCAAAGCTCACATGCTGACAGATCGGAAGAGCGTCGTGTAGGGAAAGAGTGTCGCATGGGGGGTAGAGAGCGAGGGTGGCGGGGGCATTGCAAATAAAAAAGTAGGAATAAATGTGGACGCACGTATCTGTCCTCCACAGATTAGTGCATGACTTCATGTGTGACGGCGCATCCGCCGACCGTGATTACTTGGTTGATGGAGACACATGTACGTT
+
CCCCCFFFFFCCGGGGGGGGGGHGHHHHHHHHHHGHHGHHGHHHHHHHHHGHHGHHHEHFHGEGGGGHGGGFEFGHGHGEGHHFGFGBFFHGFEAAF/--.:000..;---;..-.-------:;00:0900:09;-.000000;000000000;9----;/0.000000:///0;0000;00000000000000000.00.:---:.-/..9:---9...99000000;../000//0.///09;00://
@M03495:530:000000000-LYBTV:1:1110:6068:18323 2:N:0:AACACCTG+CCCATGCG
ATATTTTGCCGTTGATAAACCAGGACTCAGGCTGGACCAAAGCTCACATGCTGACAGATCGGAAGAGCGTCGTGTAGGGAAAGAGTGTCGCATGGGGGGTAGAGATTGGGGGGGGGGGTATCAATAGAAAAAAAAAAAAAAAAAAAGAGTGAGAAGGGAGCGAGATAGTGACAATACAATAATAAGTGTGTAGTACAGGGAGAAAGGGTGGGAGAACTTAATCTACGCGACGATAGCGTGTAGGTGTGAGG
+
CDDCCFFFFFCBGGGGGGGGGGHGGHHHGHHHHHGHHHHHHHHHGHHGHHHHHHHHHFHFHGGGGGGHGGGG>EGGHHGHHHGGHBGGHGHGCEAGG/A-.:000000..:------@-.0000:0::00/.-9----:-------;./;00000:.....:---.:0:00000000000:000:000:0.000:000/....;00....--....00000:00:0.:-----..:0-.../000:;:00.
@M03495:530:000000000-LYBTV:1:1110:17077:18326 2:N:0:AACACCTG+CCCATGCG
ATATTTTGCCGTTGATAAACCACCCTCCCTGTGGTCGTTATCTTGCTCCTTCTGTCGTCAATCCAAAGCTCACATGCTGACAGATCGGAAGAGCGTCGTGTAGGGAAAGAGTGTCGCATGGGGGGGAGATGTCGGGGGGGGGGGGGGGGGGGAAGGAAAAGAACAACAAGAGATGCATGAAGTGATGAATGGACAGGTCAGGCGCGACGCAGCGGGCTCCGCAGAGGAGAACGTGGGAAGGTTGTCGAGGG
+
CCCCCFFFFFDBGGGGGGGGGGGGGHHGGHHHHHHHGGGHHHHHHHHHHHHHHHHHGGGHGHHHHHFHGHHHHHHHHHHGHHHHHHHGGGGHGHGGGFEGHHHHGHHGGGHFG?GFFFEEFCF/<--<./0:0.<-<B@-9---9--------..<.////..///...//</0000000000000000000000..000/</--9---------<<-..<.---9..9..0<...-.0..:0/<0.<---
@M03495:530:000000000-LYBTV:1:1110:16837:18341 2:N:0:AACACCTG+CCCATGCG
ATATTTTGCCGTTGATAAACCAGCTAATTCCAAAGCTCACATGCTGACAGATCGGAAGAGCGTCGTGTAGGGAAAGAGTGTCGCATGGGGTGGAGGTGTCGGTGGGGGGGGGGGGAGTAATAAAAAAAAAAACAACATATAGTACGGACGGAGTGGGTCAATGTCAGAGGAGAGATAGGGGCAGGTAGTCGATAGTGTGTGCAGTGAAGTGACGGGCTGATGAGATGTGACGGCAGACGTGAGGATTGAGT
+
BCCCCFFFFFCBGGGGGGGGGGHHHHHHHHHHHHHHHHHHHHHHHHHHHHHHHHGGGGHHHGEGEEFGHHHGGHHHHHFHFGFHGGEHFG1>/1?///33>>/<//@C-----;---9////////------...../////9//...---...;.../.9////////;.9.:.////..--.-.////...../;//..//9;////;///.----..////99/////9--9-9.-.9.../:;////
@M03495:530:000000000-LYBTV:1:1110:9719:18342 2:N:0:AACACCTG+CCCATGCG
ATATTTGCCGTTGATAAACCACCCTCGCCCTCCAAAGCTCACATGCTGACAGATCGGAAGAGCGTCGTGTAGGGAAAGAGTGTCGCATGGGGGGTAGATCTCGGGGGGCGGCGGGGCATGAGAGAAAAAACAAAAACGAAGGAGAAGGGTAGAGGGTAGAGTAGTGCCTACAACAAGGGGGTGTATAGCGGTGTTAGTGGTGTGGCGTGCAGATGGCGGAGAGAGCGTGCGGAGTAGTGATGGTGGTCGCG
+
CCDDDFFFFCCCGGGGGGGGGGGGHHGGGGGHGHHHHHHHHHHHHHHHHHHHHHHHGGGGHHHGGGGEEHGHHGHHHHHHHHBGFHGGEHHG/C-.:00<00=C-@F--<--9-----/.<<00.<0:<-.....9.-<...<...<..:/.<0/../.000000/0000<0:0../..-----00000--.-..00<0.<.<9..-9-..000<0<-----<..<-...-99-./00<0<0000..0---
@M03495:530:000000000-LYBTV:1:1110:10172:18372 2:N:0:AACACCTG+CCCATGCG
ATATTTTCCGTTGATAAACCAGGGACTCAGGCTGGACCAAAGCTCACATGCTGACAGATCGGAAGAGCGTCGTGTAGGGAAAGAGTGTCGCATGGGGTGGAGAGTTCGGGGGGGGGGGGGGCATTAAAAGAAAAAAAAAGAGAAAAAGAGTGAACGGGGGGGATGGAGTGAGAGATAGAGAGAAGTAAGGTGTGAGGAGTAGTGGCGAGGCTGGAGTGAGGTAAGGGAGAGTAATGAGGATGTGGACGACA
+
CCCCCFFFFCFFGGGGGGGGGGGGGGHHHHHHHHGHHHHHHHHHHHHHHHHHHHHHHHGHHGGGGGGHGGGGEGHHHHGHHHHHHFGBFGHGGFHHG/>//?3/344?>/B/9-;-9------/000000..;/.----..//00/.../00000...-----..9//;.0000.000000..0/0000000:.;0.0.//90/..--;--.....:.009/0000.....000000090/00:0009---
@M03495:530:000000000-LYBTV:1:1110:12970:18391 2:N:0:AACACCTG+CCCATGCG
ATATTTTGCCGTTGATAAACCAGCTAATCCTGAAAAAAAAATCAAAGCTAAAAACTACAATGCTAAGACCACGATGTGACTGCTATCAAAGTTAGATATATATGTAAATTATTCATCTGTCAAATCCTAGAATTATATCATACCTGCTCCAGCAATCACGACCTGTAATGGTTTAGTGGGTTGTTCACTGTTTCTGAAAAATGAAGATAGTTGTCCAGCTTCCAAAAAGTTTATTGTGTTTTCTAGTGGAG
+
ABB@BFFFFFBBGGGGG5FGFGDHHGHHHGHHHHHHHGGGGHHGHHFHHHHFHHFHHHHHHHHHHBGHHGHHGGHGHHHHHHHHHHHHHHHGHHHHHHHHHHHHHFHFHHHHFHHGHHHHHHHHGHFFHHHHHHHHGHHHHHHHHHFFFHHHHHGFHGHGGGGGHHHDGHFGHHHF>FHGAGGGHHGHHGGHGGHHFHHHHHHHB:CGHHGHHHGFBHGFCGCCGCC.EFGGGGFBCFBFGGGFGFCBCFF
@M03495:530:000000000-LYBTV:1:1110:6350:18407 2:N:0:AACACCTG+CCTATGCG
ATATTTTGCCGTTGATAAACCAGCTAATCCTGAAAAAAAAATCAAAGCTAAAAACTACAATGCTAAGACCACGATGTGACTGCTATCAAAGTTAGATATATATGTAAATTATTCATCTGTCAAATCCTAGAATTATATCATACCTGCTCCAGCAATCACGACCTGTAATGGTTTAGTGGGTTGTTCACTGTTTCTGAAAAATGAAGATAGTTGTCCAGCTTCCAAAAAGTTTATTGTGTTTTCTAGTGGAG
+
A@BABFFFFFBBGGGGGGGGGGHHGHHHHHHHGHHHHGFGGHHHHHHGHGHHHHGHHHHHHHHHHBHHHHHHECHGHFHHFGFGHGHHHFHHFGFHHHHGHHHHGHHHHHHHHGHHHHHHHHHHHHHHHHGHHHHHHHHHHHHHHHHFHHHHGHHHHHHGDGCGHGHFHHHGFGHB1>CGEGGGHHFFHHHGFDDFFHHGHHFHHHCGHHGHHFGFHH/CGC;GGHHGGFGEFGEFGGFGFGFBFFGF.0C
@M03495:530:000000000-LYBTV:1:1110:11294:18413 2:N:0:AACACCTG+CCCATGCG
ATATTTTGCCGTTGATAAACCAGTCAGGAGTCCAAAGCTCACATGCTGACAGATCGGAAGAGCGTCGTGTAGGGAAAGAGTGTCGCATGGGGTGTAGATGTCGGGGGGGGGGGGGTGATTGAAGTAAAAAAAGAAAGAACTAAAAGAGACGAGGGATGATGGGAGAAAGTAGTGGAAAAGTAGTAGAGGTACTAACTCAGATGATTGTGGGGATAGCGAGTAGAGAGGGTAGTCATAAAGGACGTCACGTA
+
CCDDDFFFFFDCGGGGGGGGGGHHHHHHHGHHHHHHHHHGHHHHHHHHHHHHHHHHGGGGFHHGGGGEEFGGHGFHHHHHFH@FFHGG1BFE1E/3B4444??////-<-----9--.11101111111:-BA..<0/./1000<1./:/.-9--</.0110</...0<11<1/.000//011:1<11/001111<11<0011111101..-../01----.1111....<.<<<F11110/.-<....:/
@M03495:530:000000000-LYBTV:1:1110:21782:18424 2:N:0:AACACCTG+CCCATGCG
ATATTTTGCCGTTGATAAACCACCCTCCCTGTGGTCGTTATCTTGCTCCTTCTGTCGTCAACGAATTTACTAATTCCAAAGCTCACATGCTGACAGATCGGAAGAGCGTCGTGTAGGGAAAGAGTGTCGCATGGGGCGGAGATATGGGGGGGTGGAGGGGCTTTAAAAAAACAGAATGACATGTGAGGTAGAAACGATAGTTGGTATGATACAGGTACTTGTAGTGGGAGTTAATGACTGGTGGCAGGGCC
+
BCCCCFFFFFCAGGGGGGGGGGGGGHHGGHHHHHGHGGGHHHGHHHHHHHHHHHHHGGGHGHGGGHHHHHHHHHGHHHHHHHHHHHHHHHHHHHHHHHHHGGGGHHHGGGGGGHHEGEFG?GHHGHGHGHDD?GG?/<-->-/0000..---9--.9;----.//////:-...//://////9/;;.///////.....9///./;//////9///////;////..;.9//9////9/./.....9-..
@M03495:530:000000000-LYBTV:1:1110:20183:18431 2:N:0:AACACCTG+CCCATGCG
ATATTTTGCCGTTGATAAACCACCCTCCCTGTGGTCGTTATCTTGCTCCTTCTGTCGTCAACGAATTTACTAATTCCAAAGCTCACATGCTGACAGATCGGAAGAGCGTCGTGTAGGGAAAGAGTGTCGCATGGGGGGTTGGGCTGGGGGGGGGCGGTGTGGTGAGGGACAGAGAATAAGGAAATAGAGGGCGCTGCGGTGGGGGGCATGTACAGAGCGTATGTGAGAGATACGGAAGTGGCTGTAGTGGT
+
CCCCCFFFFFCAGGGGGGGGGGGGGHHGGHHHHHHHGGGHHHHHGHHHHHHHHGHHGGGHGHGGGHHHGHHHHHHHHHHHHHHHHHHHHHHHHHHHHHHHGGGGHHHGGGGGGHHHHGHHHHGHHH3FFHCF/?GD<9--;--./.:.-;-;----9--.../.0.......9//0000000//00000/..----.-:.-.--9---/.000000//-.../:00000.000.;...:00....009/;0
@M03495:530:000000000-LYBTV:1:1110:27800:18436 2:N:0:AACACCTG+CCCATGCG
ATATTTTGCCGTTGATAAACCAGCTAATCCTGAAAAAAAAATCAAAGCTAAAAACTACAATGCTAAGACCACGATGTGACTGCTATCAAAGTTAGATATATATGTAAATTATTCATCTGTCAAATCCTAGAATTATATCATACCTGCTCCAGCAATCACGACCTGTAATGGTTTAGTGGGTTGTTCACTGTTTCTGAAAAATGAAGATAGTTGTCCAGCTTCCAAAAAGTTTATTGTGTTTTCTAGTGGAG
+
AAAABFFFFFBBGGGGGGGGGGHHHHHHHHHHHHHHHGGGGHHFHHGHHGHHHHGHHHHHFHHGHHHHHHHHGGGFHFHFHFFHHHHHHFHHHHGHFHHHHHHHHGHHHHHHHHHHHGHHGGHHHHGHHGEHHHHHHHHHHHGFGHGGFHHHHHHHHGHGGGGGHGHHHHF1?AGHGFEHEFGGHHHHHHGHHHHHHFFHHHHFHH:GHHHHHHGHHFHHHHBGGC.CEFGGGGEBFFBBFBFFBFGFAF?
@M03495:530:000000000-LYBTV:1:1110:23110:18448 2:N:0:AACACCTG+CCCATGCG
ATATTTTGCCGTTGATAAACCAGAGGAACTCTTATCCCAACCCACCACCATCCAAAGCTCACATGCTGACAGATCGGAAGAGCGTCGTGTAGGGAAAGAGTGTCGCATGGGGTGGGGGTCGCGGTGGGGGCGGGGTCAGTAGAATAAAAAAAAAGAGAAAAACCAAGCGAGGACGTGTGATGTCTGGTTACGGCAGACGAAAGGATATTGGCGGTGAGTAGGTGTGTGCGGGTCTAGAGGAGAGTGGGAGG
+
DECCCFFFFFDCGGGGGGGGGGHHHGHHHHHHHHHHHHHHGGGGGGHHGHHHHHHHHHHHHHHHHHHHHHHHGHHHGFGGHHHGGGGFGHHHHGGHHHHHFHBFFHGG<CGG/>////////<>.<A--A----9-..<<111<1:11<0----..//00:...<..9..---.-.</.1111111/1010..-9-<.---.../001110/--<-.<111010<...1.--<-<1110/...901....-
@M03495:530:000000000-LYBTV:1:1110:9242:18451 2:N:0:AACACCTG+CCCATGCG
ATATTTTGCCGTTGATAAACCAGGACTCAGGCTGGACCAAAGCTCACATGCTGACAGATCGGAAGAGCGTCGTGTAGGGAAAGAGTGTCGCATGGGGGGGGGTTCTGTACTGTGCTCGTGTGCGGCATCAAGTACCAAAACACACTAAAATGAAAAACACAAGTAATTACTCCAAACCTTTACAAAATAAAAATTGATAGGAATTCTTTGGCACATCAAGGTACCAGTTCTTATATGCATTTGTCACAAAT
+
3AAABFFFFFBAFGGFGGGGGGEAHACGHHHBEGDGFFHHHHBGHFEGFHHHHFFHFE5AFE?FEFGHFE1>EEHBFGGEGHHBCBE4BEHE11B1//------;B///////////.99../.----/9B//:;9;9A.:..../;/B///99//:9:FE..:B//////99BB/../;B/9BF/./;B///9///;/;FEF/9//:////9/9////;/99//9/9/9/9//B////9;/9/9////./
@M03495:530:000000000-LYBTV:1:1110:18409:18451 2:N:0:AACACCTG+CCCATGCG
ATATTTTGCCGTTGATAAACCAGGGACTCAGGCTGGTCCAAAGCTCACATGCTGACAGATCGGAAGAGCGTCGTGTAGGGAAAGAGTGTCGCATGGGGGGGAGGGGTGGGTGGGGGGCGTTGGTGGAGTTAGAGAAAAAAAGAATCGAAGGGGCGGGGTAGAGGGGATAGCTATAAGAGGAGAGAGACGTGGTAGGCAAAGAGCAGGTGGTAGCTCGGCGTAGTTACAGTGATAGCATGAAGGGAGGATGA
+
CDCDDFFFFFCBGGGGGGGGGGHGGFGHHHHGGHHGHHHHHHHHHHHHHHHHGHHHGHHHHGEGGGHHHGEEF>EHHHHGFHHHHHGG4FFGEG1FF/EC;-----.---..9---:-9-;-......:/0;00000/.--...00..;...-------;.00/.;.:/909000:000......../..;..:0.00..9///0/..0..0000:.-9;-:-:0000000900000000000...-9/00
@M03495:530:000000000-LYBTV:1:1110:26915:18474 2:N:0:AACACCTG+CCCATGCG
ATATTTTGCCGTTGATAAACCAGAACCATCCAAAGCTCACATGCTGACAGATCGGAAGAGCGTCGTGTAGGGAAAGAGTGTCGCATCGGGGGTGGGTCGAGGGGGCGTCGGGGGAGGGATCCTAACAAAGCAATGGAGCAGAAAAGCATTCGAGCCAATGGTGTATATGCGGAGCAGCTGTCTCTCGAGCTCCACGTAGGTGCGTGACAGTGCTGTCGGCGTCTTTGGCATTCTGGTGCGATGGCTTGCAT
+
3ABBCFFFFFCAGGGGGGGGGGHHGHHHHHHHHHHHHGHHHHHHHHHHHHHHHHGGEGHFGE1EEEEGHHHGGFHFFHGHFFFGGG/?1E/>//<//B//////<-<---;-------.;9/000/009//0/0000:/.//:0/:.000900:.-//00:009000000.----./::000000:.0..;0009.;/..0;099...0:0:00000.----9:.0:/009000000/0-..;.//9-.00
@M03495:530:000000000-LYBTV:1:1110:2354:18477 2:N:0:AACACCTG+CCCATGCG
ATATTTTGCCGTTGATAAACCAAAGCTCACATGCTGACAGATCGGAAGAGCGTCGTGTAGGGAAAGAGTGTCGCATGGGGTGTAGATATCGGTGGTCGGCGGGGGATGTATAACAGAAAAAGGAATAAGCTCAGCGGCGACAGGGTCTGGATAGAGTAGACACCTTAGTGCGCACTACACTAGTCTAGCTCATGACAGGCCCGTGCGTCAGGACACACGACTCCAACGTGTACGCGTCTTATCTACTCGTT
+
BCBBCFFFFFCAEGGGGGGGGGHHFHGHHHHHHHHHHHHHGHHHGGG?BFGGEFGEGHHHHGFFHHGHGH5DEHGG1FGG1E@3@44B441/1?//3///>///--<.<0<0<000/:/;...//0:00;000//.----:--..//////////9::///9:.///////-----////;//99/////////////....--..-;:..//././.--:..///9;..///.:;--.;///;//99...
@M03495:530:000000000-LYBTV:1:1110:6538:18484 2:N:0:AACACCTG+CCCATGCG
ATATTTTGCCGTTGATAAACCAGAACCATCCAAAGCTCACATGCTGACAGATCGGAAGAGCGTCGTGTAGGGAAAGAGTGTCGCATGGGGTGTAGAAGTGGGTGGTTGCCGGAGTGTTTTATAACATTACTAGATATTCATAAATATTGGTAGAACAAATTTTCAAAAACACGGATAGTACATCATGTAGGCCGGCTGTTACAATGTAATTCGGATTAACATGAGATGGTCTGATCGAGTGCGAGCAATGG
+
BBBBBFFFFFBBF?GGGFFGGGDHEGHHHHFFFBFGHHHHHHHHHDDGFBFGHG2B1A1FHGFGGEFGCDFE3BGF3FF34B1G/11?1?EE/?3443B33?///<//03////<B332<2@22@2222222221@111?111111111111?1110<0>1<11>111.<<<.--<</0000;0000;0000/-;-9-.=;00000000;00.....09;90;00////;9/9://...9./-;--9////
@M03495:530:000000000-LYBTV:1:1110:23163:18534 2:N:0:AACACCTG+CCCATGCG
ATATTTTGCCGTTGATAAACCAAAGCTCACATGCTGACAGATCGGAAGAGCGTCGTGTAGGGAAAGAGTGTCGCATGGGGTGGAGGGCTCGGGGGGGGGGGGGGGATTCAAGAAAAAACAAAAGACCCAGAAATGCTGAGGGGGATGGTTGTGAGGTCGATGAACGACCGCATAATATGAGCCTGCAAGTTCGAGCATGGATGATCGTCCTCATGAGTAGTCACGGACGTGTGCAGAGTGGACAAGACGTG
+
BCCCDFFFFFDCGGGGGGGGGGHHHHHHHHGHHHGHHHHHFHHHGGGEFGHGGGGEGHHHHGHHHHHHFGDFEGEGE1FE1//1?1//?//>/>/--:;;9-----./00000::/:=....././/....;;000000...---...00...00./;;-.0000..:-9--..0:000000//../00000../.-00.000009./.9.000000000;;00..---../.00:0.009000../:A..
@M03495:530:000000000-LYBTV:1:1110:17341:18537 2:N:0:AACACCTG+CCCATGCG
ATATTTTGCCGTTGATAAACCAGCTAATCCTGAAAAAAAAATCAAAGCTAAAAACTACAATGCTAAGACCACGATGTGACTGCTATCAAAGTTAGATATATATGTAAATTATTCATCTGTCAAATCCTAGAATTATATCATACCTGCTCCAGCAATCACGACCTGTAATGGTTTAGTGGGTTGTTCACTGTTTCTGAAAAATGAAGATAGTTGTCCAGCTTCCAAAAAGTTTATTGTGTTTTCTAGTGGAG
+
CCCCCFFFFFCBGGGGGGGGGGHHHHHHHHHHHHHHHGGGGHHHFHHGHHHHHHGHHHHHGHHHHHHHHHHHGGHGHHHHGHFHHHHHHHHHHHHHHHHHHHHHHHHHHHHHHHHHHHHHHGHHHHHHHHHHHHHHHHHHHHHGHHHHHHHHHHHHGHHGEFGGGHHDGHHGGHHGFGHHGGGGHGHHHHHHFHHHHHHHAGHHHHCHHHHFHHHCGBGHFHFC;CCEEFGGGGGGGGGGGFGGGGFB.FE
@M03495:530:000000000-LYBTV:1:1110:3136:18538 2:N:0:AACACCTG+CCCATGCG
ATATTTTGCCGTTGATAAACCAGAGGACTCAGGCTGGACCAAAGCTCACATGCTGACAGATCGGAAGAGCGTCGTGTAGGGAAAGAGTGTCGCATGGGGGGTAGCTAAGGGTGGGCGCGCTAGCACACGAATGACATATTCCTAGAGGAAACTCAAAACAACCAGAATCAACGGCCGCGACATGTTGAGCCACTATGTTTTACCGACTACATAGTCAGCCGTCAAGTATCCATTTAAGCACCAAGAAGCGG
+
BBBBBFFFFFBBGGGGFGGCFEGEGGCEHFHCEGGGCHHFHHEHCGFFGFHHHHHGGFGHHHAEEGGFFFFE1EEE??FGEEFGGFF4F4BEE?F1BE/E@@../0;00/...--.------./00/9--9./9;BB/:////////...///9////...;AEA.9//9;F.---------9;9/:///9/./:/9///./9;..-;-//;////////9.-.9////9/9/;9B9///.9....9/;--
@M03495:530:000000000-LYBTV:1:1110:21309:18545 2:N:0:AACACCTG+CCCATGCG
ATATTTTGCCGTTGATAAACCACCCTCCCTGTGGTCGTTATCTTGCTCCTTCTGTCGTCAACGAATTTACTAATTCCAAAGCTCACATGCTGACAGATCGGAAGAGCGTCGTGTAGGGAAAGAGTGTCGCATGGGGTGTGGGGAGCGGGGGTGGAGGGAGCGTGAGGAAAAAAAAAGATGTAACAGTATAGAGTGTGGATAGTCGCGACACATGAGGGTGTCGCTATGAGACACAACAGGTAAACTGAGAG
+
CCCCCFFFFFCBGGGGGGGGGGGGGHHGGHHHHHGHGGGHHHHHHHHHHGHHHHHHGGGHGHGGGHHHHHHHFHHHHHHHHHHHHHHHHHHHHHHHHHHHGGGGHHHGGGGEAHHHHEEHCHHHFG?FDHCGACEF/B<//////.>------;.9.-...-.....0/:/.-;-9..00:0000:;0000000:00.000000.---:--:0;00/.;.-0.....09000///.../.00000000000
@M03495:530:000000000-LYBTV:1:1110:26399:18547 2:N:0:AACACCTG+CCCATGCG
ATATTTTGCCGTTGATAAACCAGTCTCCAAAGCTCACATGCTGACAGATCGGAAGAGCGTCGTGTAGGGAAAGAGTGTCGCATGGGGGGCAGGGAGCGGGGGTGGGGGTGGGATCTATAACACAGAGAACAAAGAAAACAGGGAGGGACCGGGTGCTGTAGAGTGTGGATATTTGCGTGTTGAGCACACACATGGTCTGCTGTGACTGTGCGACACTGTAGCACACGTGCAGAACTGGCCCCGCGTGGCGG
+
CCCCCFFFFFCAGGGGGGGGGGHHHHHHHHHHGHGHHHHHHHHHHHHHHHHGCFGGHGGAEGAEGHHHGHFHHGH@GDDFHEGEFEG/>--<--...:-:----:--;----././///////..////;//://./:/./.;..--...---;-.////://9/;/;///;////-...9.////./.9..////////;/://;/////..-;-//;//////.;..../B//://...----;-----
@M03495:530:000000000-LYBTV:1:1110:20192:18552 2:N:0:AACACCTG+CCCATGCG
ATATTTTGCCGTTGATAAACCAGCTAATCCTGAAAAAAAAATCAAAGCTAAAAACTACAATGCTAAGACCACGATGTGACTGCTATCAAAGTTAGATATATATGTAAATTATTCATCTGTCAAATCCTAGAATTATATCATACCTGCTCCAGCAATCACGACCTGTAATGGTTTAGTGGGTTGTTCACTGTTTCTGAAAAATGAAGATAGTTGTCCAGCTTCCAAAAAGTTTATTGTGTTTTCTAGTGGAG
+
BCBBCFFFFFCBGGGGGGGGGGHHHHHHHHHHHHHHHGGGGHHHHHHHHHHGHHGHHHHHGHHHGHHHHHHHGGHGHHHHHHFHHGHHHHGHFHHHHHHHHHHHHHHHHHHHHHHHHHHHHHHHHHHHHHHHHHHGHHHHHHHGDHHHGHHGFHHHHGHGECGGHHFHGHH?GHHG>FHHFGGGHEDGHHHHHFHFHHHHHHHFDG;CCCC0GGGHBGCFCG:C:GC.ACGGGGGGGGFFGBBFFFFF.0:
@M03495:530:000000000-LYBTV:1:1110:28402:18552 2:N:0:AACACCTG+CCCATGCG
ATATTTTGCCGTTGATAAACCAGAGGACTCAGGCTGGACCAAAGCTCACATGCTGACAGATCGGAAGAGCGTCGTGTAGGGAAAGAGTGTCGCATGGGGTGGGGGGGTCGGGGGGGGGGAAAGAAGTCTAAGTGATAGAAAAGATAAATAGATTGAAAGTAGAGTAGAGTGTTGAAACATTGGAAACGGAGGGACAAGGTGAGGTTGGATGTGTAGAAGAAGACTGGTATGCGCTGAGATCGCAGCACAGG
+
ABBBB5DFFFDAEFCBGBGFGGGHHGHHHHHHHGHG?FGFDGGHEFHHHHHGFHGFHHHHHHGGFGGFHHCEA>0?BFFFGGFHCGFFGBEAGGD1?///>/>//---.-9---------..9/./:///////9/////9./9//;/99;//9//;/:////9;////////./9////9//////....--......9//../..-///////9//////////./////..-9.:;/B...9-.....
@M03495:530:000000000-LYBTV:1:1110:24350:18555 2:N:0:AACACCTG+CCCATGCG
ATATTTTGCCGTTGATAAACCAAAGTCACATGCTGACAGATCGGAAGAGCGTCGTGTAGGGAAAGAGTGTCGCATTGGGGGAGGGGGACGGGGTGGGTAGCGGCGTATTTAAAGGCGTGGATACTAAACTTTCTAGCTAGTCATCAGCATTGGTTGAATTTTGCTGAATAAACACTAAGAGTTGATGAATTCGGCTTCTTGTTCACCTAAAATTGGCATTACTATGCGACATGATGGCAGGAACGTTCTAT
+
BBBBBBFFFFB>EFGGGGGGGGHHFHHHHHHHGHGHHHHGHHHGGGG2GBFGGGGGEHHBFGFHHGHAB5DE1EE1B3?/>/////////////////2?1<//---./000000.-.--;0000;00/;<0000;00000;9;00000;009;9C/0;009000000000;0090///;9//:;///9///..-.-.9//:9/////////;/9B//////////99.9-.///;99/.-..999;..//
@M03495:530:000000000-LYBTV:1:1110:28947:18567 2:N:0:AACACCTT+CCCATGCG
ATATTTTGCCGTTGATAAACCAAAGCTCACATGCTGACAGTTCGGAAGAGCGTCGTGTAGGGGAAGAGTGTCGCTTCAAGGGTAACATGCTGACAGCTCGGAAGCGCGTCGTGTAGGGAAAGAGTGGTCCAAGTCGCGTACATCGACGTGATTGTAGTATTCGGTTGTAGAATGCAAGTTTCAGTTTGCGCACTGTGTTTTCGGCGCTAACTGAATAAGTGACACTATAAGCGCTCACATCTTGAAGATGA
+
AAAAAFFFFFDAGEGGGFGGGGA000AFEEEHHFF110111A20AE/B000/B//A/F011//BE/0011@2>////11BB/B001@2FG1@1>11/11>//////<>///>?/@F@/00/00011/???11?11</----.1<.<-<-../0;;0000000/...-.:0;000;FB9;000000;;B0---9-/;00//:;--------/9/////////;//////////-----//;///////////
@M03495:530:000000000-LYBTV:1:1110:20716:18569 2:N:0:AACACCTG+CCCATGCG
ATATTTTGCCGTTGATAAACCACCCTCCCTGTGGTCGTTATCTTGCTCCTTCTGTCGTCAACGAATTTACTAATTCCAAAGCTCACATGCTGACAGATCGGAAGAGCGTCGTGTAGGGAAAGAGTGTCGCATGGGGTGTGGAGGTGGAGGGAGGGCGTGTCGTGATGAAGAGAAATAAAGGAAGAGTAAGGCACAGTCATATGGCCACGTCGAGCGTAAAGGAGACGAGTAGACCACGAGAGGCTGGCTAG
+
ABBBBFFFFFBBGGGGGGGGGGGGGHHGGGGFGHFHGGGFFHHHHGHHHHHHHHHHGGGHGHGGEHHHHHHHHHHHHHHGHHHHHHHGHHHHHHHHHHHHGGGGHHHGGGGEFEGHHGFGHHHHHHFHGE<C/BGG/<//?1//???//<<.<--.-<-./..://000::://;0:00009/...0000/;..//0000;0;9.//.:..---:9....//.;.;9--99:///...:-.-......./.
@M03495:530:000000000-LYBTV:1:1110:10390:18571 2:N:0:AACACCTG+CCCATGCG
ATATTTTGCCGTTGATAAACCAGCTAATCCTGAAAAAAAAATCAAAGCTAAAAACTACAATGCTAAGACCACGATGTGACTGCTATCAAAGTTAGATATATATGTAAATTATTCATCTGTCAAATCCTAGAATTATATCATACCTGCTCCAGCAATCACGACCTGTAATGGTTTAGTGGGTTGTTCACTGTTTCTGAAAAATGAAGATAGTTGTCCAGCTTCCAAAAAGTTTATTGTGTTTTCTAGTGGAG
+
AAAAAFFDFFBAG?GGGEGGGGGHHHCHHFFF5FGGHGGGEHFFGG5EGFGFBGGHHHHHFHCEGGFHFHHHGEEABFGGHFGFHD3FHFHHGHFDFFHHHHHHGHHHHFGGFHHHHHFHFHHGHHHHHFGHHHHHGFGHHB?FHHHHBCGHHG0FCGFGGGCGHGGFHHHHGFF1<FAG..AAGDFGDHGFHHGHHHHHEGEGGCCBGCCBGHC0GF/CGHFC0CC:C9C00CFFFFGFEGGGFFBF.9C
@M03495:530:000000000-LYBTV:1:1110:9197:18588 2:N:0:AACACCTG+CCCATGCG
ATATTTTGCCGTTGATAAACCAGCTAATCCTGAAAAAAAAATCAAAGCTAAAAACTACAATGCTAAGACCACGATGTGACTGCTATCAAAGTTAGATATATATGTAAATTATTCATCTGTCAAATCCTAGAATTATATCATACCTGCTCCAGCAATCACGACCTGTAATGGTTTAGTGGGTTGTTCACTGTTTCTGAAAAATGAAGATAGTTGTCCAGCTTCCAAAAAGTTTATTGTGTTTTCTAGTGGAG
+
AABBBFFFFFDACEGFGDGBGGFDHHHHHHHHHHHHHGGGGHHHHGHHHHHHHGGHHHHHDHFHHGHHHGHGGGHGHHFHHHFHHFHHHHHHHGHHHHHHFHHGFFHHHHHHHGDEF4FFFGGHHHHHHHHGHGHFHHHGHHGBDHFGFGHHHHHHFGFFGCDGHHEHGHBFGGHFDDFEEFGGH1FGGHFGHFDGHHHHFHGFHH;GBCGGHH0::GCGGFCGEGGEGFCF0CBFFGFGGGGGFFG0.0A
@M03495:530:000000000-LYBTV:1:1110:13144:18590 2:N:0:AACACCTG+CCCATGCG
ATATTTTGCCGTTGATAAACCAGCTAATCCTGAAAAAAAAATCAAAGCTAAAAACTACAATGCTAAGACCACGATGTGACTGCTATCAAAGTTAGATATATATGTAAATTATTCATCTGTCAAATCCTAGAATTATATCATACCTGCTCCAGCAATCACGACCTGTAATGGTTTAGTGGGTTGTTCACTGTTTCTGAAAAATGAAGATAGTTGTCCAGCTTCCAAAAAGTTTATTGTGTTTTCTAGTGGAG
+
AABBCFFFFFCBGGGGGGGGGGHHHHHHHHHHHHHHHGGGGHHHHHFGHHHHHHGHHHHHGHHHHHHHHHHHGGHGHHHHHHGGHHGHHHHHHHHHHHHHHHHHHHHHHHHHHHHHHHGHHHHGHHGHHHHHHGHHGFHHHHGFHHHHHHHHHHHHHHHGGGGGHHHHGHHGHHHHGHHHGGGGHGHHHHDGHHHHHGGFHHHHHHGHHHHHH0;0;GCGHFGGCGGGGGGGGGGGFG/FFC0FGFBFAFE
@M03495:530:000000000-LYBTV:1:1110:8138:18597 2:N:0:AACACCTG+CCCATGCG
ATATTTTGCCGTTGATAAACCAGTCCAAAGCTCACATGCTGACAGATCGGAAGAGCGTCGTGTAGGGAAAGAGTGTCGCATGGGGTGTAGATGTAGGGGGGCTGCGGTTCGGTAAGTAAAAAAAGAATGAACCGCAGATTGACACACAAGGATAGTGCACCGAGCCCAGACGCACCTAGGATCACACTTCCGATTGTGACACTAGTATGAGGATCGTCCAGAACTGAGACTCGTGTCGACAAGTGTACGCA
+
BCCCCFFFFFDCGGGGGGGGGGGHHGHHHHHHHHHHHGHHHGHHHHHHHGGGGHHHGGGGGGGHHHGFHHHHHFDBFEHEGEG1E1>/3B44444B3//>---..--.-.--...0000<0:-<...000<0.-<---000000</......00000<00:-----.<...--<--/00/00<./<0/0:0.<.9.0:<F000/0000:00/0:/.<...0://:0000000..../.9-.-.00000...
@M03495:530:000000000-LYBTV:1:1110:21869:18631 2:N:0:AACACCTG+CCCATGCG
ATATTTTGCCGTTGATAAACCAGCTAATCCTGAAAAAAAAATCAAAGCTAAAAACTACAATGCTAAGACCACGATGTGACTGCTATCAAAGTTAGATATATATGTAAATTATTCATCTGTCAAATCCTAGAATTATATCATACCTGCTCCAGCAATCACGACCTGTAATGGTTTAGTGGGTTGTTCACTGTTTCTGAAAAATGAAGATAGTTGTCCAGCTTCCAAAAAGTTTATTGTGTTTTCTAGTGGAG
+
ABBBBFFFFFBBGGGGGGGGGGHHHHHHHHHHHHHHHGGGGHHHHHHHHHHHHHGHHHHHHHHHHHHHHHHHGGHGHHHHHHHHHHHHHHHGHHHHHHHHHHHHHHHHHHHHHHHHHHHHHHHHHHHHHHHHHHHHHHHHHHHFHHGFHHHHGHHHHHHGGGGGHHHHHHHHHHHH>GHHGGGGHHGHHHHHHHHHHHFHHHHHHH;GHHHHHHFGHHFHGHCCGGCFDBFGGGGGGGFGGGGGGGGF.;E
@M03495:530:000000000-LYBTV:1:1110:11959:18637 2:N:0:AACACCTG+CCCATGCG
ATATTTTGCCGTTGATAAACCAGCTAATTCCAAAGCTCACATGCTGACAGATCGGAAGAGCGTCGTGTAGGGAAAGAGTGTCGCATGGGGTGGAGAGATCGGTGGGGGGGGGGGTAGGAAAAAAGAAAAAAAAAAAAAGAAAGTAGAGCGGTGAGTGAGCAGAGGAGAGGAGGCACAAGAAGGACGTAACGAGGTGACTAAGTATGACGAGATCGTCTAGCGAGGCACACTGAACAGGAGTGGAATAGAGG
+
CCCCCFFFFFBBGGGGGGGGGGHHHHHHHHHGHHHHHHHHHHHHHHHHHHHHHHGGGGHHHGGGEEGGHHHGGHHHHHFGBGGHGGBEFE1>/1/3//33?/><///>--9----.9.00//.-.../;9@----;--.../0;00000:-:-9.000000/:.............//;///.9.-.:.....-..00000:;00000..-..0./...90-----../:/00000/.9./..0000000/
@M03495:530:000000000-LYBTV:1:1110:28148:18655 2:N:0:AACACCTG+CCCATGCG
ATATTTTGCCGTTGATAAACCACCCTCCCTGTGGTCGTTATCTTGCTCCTTCTGTCGTCAACGAATTTACTAATTCCAAAGCTCACATGCTGACAGATCGGAAGAGCGTCGTGTAGGGAAAGAGTGTCGCATGGGGGGGAGGGCGCGGGGGTGGGGGGAGCAGGAGTTAATAAAGAGAGTAAAGAACAACTCATGGGCCATGTCGGTAGGCAGAAGCACAGACAGGGTAGAGCAGCAGTGTGACGTCATGG
+
BBBCCFFFFFCBGGGGGFGGGGGGGHHGGHHGHHCHGEEHHHHHHHHHHHHHHHHHGGGHGHGGEHHHHHHHHHHHHHHHHHHHHHHHHHHHGHHHHHHFGGGGHHHGGGG@FHHHHFGHFGHHFFFHGH?G?0?//---:--.--;--9----------.:/...9///9///////.////:/.///.//////..../9;;.9-9../:..////////.//..//.//////.9//////.;...;/
@M03495:530:000000000-LYBTV:1:1110:28855:18671 2:N:0:AAAACCTG+CCCATGCG
ATATTTTGCCGTTGATAAACCAGCTAATCCTGAAAAAAAAATCAAAGCTAAAAACTACAATGCTAAGACCACGATGTGACTGCTATCAAAGTTAGATATATATGTAAATTATTCATCTGTCAAATCCTAGAATTATATCATACCTGCTCCAGCAATCACGACCTGTAATGGTTTAGTGGGTTGTTCACTGTTTCTGAAAAATGAAGATAGTTGTCAAGCTTCCAAAAAGTTTATTGTGTTTTCTAGTGGAG
+
AA>A?FFFFFBAFECGGFGGGGHHHHHHHHHCBGGGGGGGGHHFHHFFHHGHHHGHGHHFDGHFHHHHHFGHGGEGHHHGGBFGHHHHGFHHHHHHGGEGHHHHEGHFHHHFHHHHGFHHHGHHHHHHHGBHHHHHHHHFHHBCFG?BGFHHFFCGGBFGEDGGGGHHHHFFHHHF1>FHGGGGHFFHHHHHGHHHFHGFHHHHEG:GBFHHHHH0<:GFHHC:0G.;EFFFFGBFGGFBFGFBB0FB.;C
@M03495:530:000000000-LYBTV:1:1110:27078:18672 2:N:0:AACACCTG+CCCATGCG
ATATTTTGCCGTTGATAAACCAGCTAATCCTGAAAAAAAAATCAAAGCTAAAAACTACAATGCTAAGACCACGATGTGACTGCTATCAAAGTTAGATATATATGTAAATTATTCATCTGTCAAATCCTAGAATTATATCATACCTGCTCCAGCAATCACGACCTGTAATGGTTTAGTGGGTTGTTCACTGTTTCTGAAAAATGAAGATAGTTGTCCAGCTTCCAAAAAGTTTATTGTGTTTTCTAGTGGAG
+
BCCCCFFFFFCCGGGGGGGGGGHHHFHGHHHHHHHHGGGGGHGHHGGFHHHHHHGHHHHHHHHHHHHHHHHHGGHGHHHHHHFHHHHHHGFGFHHHHHHHHHHHHHHHHHHHHHHGHHFHFHHHHHHHHHHHHHHHHHHHHHFGGHFBGHHHFHFHHCHGEGGGHGHGHGHGHHHB>FGHGGGFHFGHHFGGHHHHHHHFHHHHEG:CHHFHHHHHGCGHEGHFCG:EDBBFGGGGGG/CFGGGGGFF;99
@M03495:530:000000000-LYBTV:1:1110:7458:18689 2:N:0:AACACCTG+CCCATGCG
ATATTTTGCCGTTGATAAACCAGCTAATCCTGAAAAAAAAATCAAAGCTAAAAACTACAATGCTAAGACCACGATGTGACTGCTATCAAAGTTAGATATATATGTAAATTATTCATCTGTCAAATCCTAGAATTATATCATACCTGCTCCAGCAATCACGACCTGTAATGGTTTAGTGGGTTGTTCACTGTTTCTGAAAAATGAAGATAGTTGTCCAGCTTCCAAAAAGTTTATTGTGTTTTCTAGTGGAG
+
AABBBFFFFFBBGGGGGGGGFGHHHHHHHHHGHGHFHFGGGHHHHHGHHHHHHHGHHHHHHGHHHHHHHHHHGGHGFHHHHHHHHHHHHHGHHHGHHHHHHHHHHHGHHHHHHFHHGHHHHHHHHHHHHHHHHHHHHHHHHHHGHHHHHHHGHHHHGHFFDGGGHGHHHHHGHHHHGHGHGGGGHGGHHHHHHHGHHHHFHHHHHHCGHHHHHHFHFHGHHHFGCFCEGGGGGGGGGGGGGFGGGFFF.C?
@M03495:530:000000000-LYBTV:1:1110:14041:18690 2:N:0:AACACCTG+CCCATGCG
ATATTTTGCCGTTGATAAACCAGCTAATTCCAAAGCTCACATGCTGACAGATCGGAAGAGCGTCGTGTAGGGAAAGAGTGTCGCATGGGGGGGAGAGCTGGGGGGGGGGGGGGGCGTTATAGAAAAAAAAAGAGAAGGAACAGGAGTTGTATGGAGAGGAGAGGAGAGTGGAAACGGAAGTAAAGTGAAGTCAAGGTCGACGTTACACACAACGGTGTACTGTGGACAGGACGTACATAGGACAGATGCGG
+
CCCCEFFFFFCBGGGGGGGGGGHHHHHHHHHHHHHHHHHHHHHHHHHHHHHHHHGGGGHHHGGGEEFGHHHGFHHHHHFHFGGHGGEG1E/>--<...00/<-<B-<-9-------<-9.11111/.<---.9:/0/.././/...//1111:/1/0...........<1.000/.<...<111<111111111:001--<--./.100.<..--9<.01<111/000.<..<....111<00/./1<:-9
@M03495:530:000000000-LYBTV:1:1110:24496:18732 2:N:0:AACACCTG+CCCATGCG
ATATTTTGCCGTTGATAAACCAGCTAATCCTGAAAAAAAAATCAAAACTAAAAACTACAATGCTAAGACCACGATGTGACTGCTATCAAAGTTAGATATATATGTAAATTATTCATCTGTCAAATCCTAGAATTATATCATACCTGCTCCAGCAATCACGACCTGTAATGGTTTAGTGGGTTGTTCACTGTTTCTGAAAAATGAAGATAGTTGTCCAGCTTCCAAAAAGTTTATTGTGTTTTCTAGTGGAG
+
ABABCFFFFFCBGGGGGGGGGGHHHGHHHHHGHHHHHGGGGHHHHHGHHHHHHHGHHHHHHHHHGHHHHHHHGGHGGHHHHHGHHHHHHHHHHHHHHHHHHHHHHHHHHHHHHHHHHHHHHHGHHHHGHHGFHHHHHHHHHHHHGHHHHHHFFHHHHHHGDGGGHHHGHHHHHHHE>DGHGGGGHGHHHHHHHHHHHHHHGHHHFGCGHHHHHHHHHHHHHHCGFGGGGFFGGGFGGGFGGBFFGGGB:;9
@M03495:530:000000000-LYBTV:1:1110:28187:18732 2:N:0:AACACCTG+CCCATGCG
ATATTTTGCCGTTGATAAACCAGCTAATCCTGAAAAAAAAATCAAAGCTAAAAACTACAATGCTAAGACCACGATGTGACTGCTATCAAAGTTAGATATATATGTAAATTATTCATCTGTCAAATCCTAGAATTATATCATACCTGCTCCAGCAATCACGACCTGTAATGGTTTAGAGGGTTGTTCACTGTTTCTGAAAAATGAAGATAGTTGTCCAGCTTCCAAAAAGTTTATTGTGTTTTCTAGTGGAG
+
AABBBFFFFFBBGGGGGGGGGGGHHGHHHHHHHHGHHGGGFGHFHGECHHHHHHGHHHHHGHHHHHHHHHHHGGHGHGHFFBBGHHFHHHGHHHGHHHHGHHHHHHHHHEHHHHHHHHHHEFGHHHHGGHBHHHHGHHHFHHGFGHGGHHHHFHFFFHHGFGGEHGGHHHB?DGHH<DGGDHGGHHHHHHHHHHHGGGGHHFHFHHCHFHGGFFC::CGHHFGFGFG.99FGGFGGGGGGFGGGGFFC;;A
@M03495:530:000000000-LYBTV:1:1110:11022:18738 2:N:0:AACACCTG+CCCATGCG
ATATTTTGCCGTTGATAAACCACCCTCCCTGTGGTCGTTATCTTGCTCCTTCTGTCGTCAACGAATTTACTAATTCCAAAGCTCACATGCTGACAGATCGGAAGAGCGTCGTGTAGGGAAAGAGTGTCGCATGGGGGGGAGAGCTGGGTGGTGGGGGGGTGGTTATAGAGGACACAGAAAAAAAAAAAAGAATGAAGTAAGTGGATGACATGGCTAGGAACAGGAACTGTGAATACGACGACTGGATGTGG
+
BCDCCFFFFFCBGGGGGGGGGGGGGHHGGHHHHHGHGGGHHHHHHHHHHHHHHHHHGGGHGHGGGHHHHHHHHHHHHHHHHGHHHHHHHHHHHHHHHHHHGGGGHHHGGGGEGHHHHGHHHHHHFGFGGHDD?FEE/;---...00;./:;...--;-----..00;000/.9/./.:00/.---9--:9..00000000000000:;0000/./;..00.//../.0000000:09..---..;/00000
@M03495:530:000000000-LYBTV:1:1110:18767:18738 2:N:0:AACACCTG+CCCATGCG
ATATTTTGCCGTTGATAAACCAGGGACTCAGGCGGACCAAAGCTCACATGCTGACAGATCGGAAGAGCGTCGTGTAGGGAAAGAGTGTCGCATGGGGGGGAGATCTCGGCGGGGGGCCGCTACTGCAAAAAAAACAACAAAAGAGAGCATACACAAGGATAGCCGTTCGCACTGCTGTGCAGCTGAGTGGCAGCGACATATCGGAGCACTGCTCAGCACAGCACTGAGTGCCCGTGAGACGTCACATATTG
+
BCCCCFFFFFCCGGGGGGGGGGHGGGGHHHHHHGGGGGHHHHHHHHHHHHHHHHHHHHHHHG?FGGGFEGGEEEHGHHGGHHHHHGGBGEHGG>0FD/A---./000.;.;-------99---000000/.--:.....9;./.;/..00;0000....00000:../.-.--/0000/:000/90.00;./..--:-:000.-.--.;0/0000/00.;;./.0/00900:/.;.9.00.....000000
@M03495:530:000000000-LYBTV:1:1110:20723:18749 2:N:0:AACACCTG+CCCATGTG
ATATTTTGCCGTTGATAAACCACCCTCCCTGTGGTCGTTATCTTGCTCCTTCTGTCGTCAACCTAATTCCAAAGCTCACATGCTGACAGATCGGAAGAGCGTCGTGTAGGGAAAGAGTGTCACATGGGGTGGAGGGCTTGGGGGGGGGGGGGTCAAGTAAAAAAAAGAAAAGAAAAAGGGGTGGTGCCACTAGGTGGGAGTACTATGACGCAGTGGCGGGGCTGGTAGGGCGACACTGGTGGATAGTGTAG
+
BCBCCFFFFFCBGGGGGGGGGGGGGHHGGHHHHGGHGGFHHHHHHHHHGHHHHHHHGGGHGHHHHHHHHHHHHHHHHHHHHHHHHHHHHHHHHGGGGHHHGGGGEGHHHGGGGHHGGBFGGHHHH3BGF/>//?///0/<</</--C--9-9-..00<000009-D...://<./<....-.--.<0/000/0/00<-.<./<000000.9--.0/.------../00../-----00/</..<00<0:0<
@M03495:530:000000000-LYBTV:1:1110:24704:18752 2:N:0:AACACCTG+CCCATGCG
ATATTTTGCCGTTGATAAACCAGGACTCAGGCTGGACCAAAGCTCACATGCTGACAGATCGGAAGAGCGTCGTGTAGGGAAAGAGTGTCGCATGGGGTGGAGAGGTGGGTGGTGGGGGGGTGGTGAGAGAAAAAAAAAAAGAAAGAGTGAGGGGAAGACGGTGAGGCGTGGGAGATATGTAGGTGGGAGAATGATGAGGATGGGAGCAGGAGACGCGGTGTGTGCTGTGTGAGATTAGTGAGCGCTGATAG
+
CCCCCFFFFFCCGGGGGGGGGGHGFHHHHHHHHHGHGHHHHHGHHHHHHHHHHHHHHHGHHGGGGGHHGGGE>EHHHHGCHHGFGBG4BEHGGEAHC////?3//B////C@?////<---<<..0.00.:0/.-----9.../0/:0000..-..../........<<-9-.../0000000<0.-....000000</0/0../...<......--<.-..<<0000/<.:000000000<0--.-.:<<
@M03495:530:000000000-LYBTV:1:1110:15781:18753 2:N:0:AACACCTG+CCCATGCG
ATATTTTGCCGTTGATAAACCAAAGCTCACATGCTGACAGATCGGAAGAGCGTCGTGTAGGGAAAGAGTGTCGCATGGGGTGTAGATCTGGGGGGGGGGCGGGGGATTAATAAAAAAAAAAAAAAAGAATAAAAGGGTACGGGGGGATGAGGATATAAGGAAATAGAGAGCCGGGTAGGGGCGACAAGACAGGGATGCGTGCAGCGCGACACCAGGTCGAGTAGATGAGTAGCTGTGTGCTGTGAGACGAG
+
DEEDEFFFFFCBGGGGGGGGGGHHHHHHHHHHHHHHHHHHHHHHGGGGHHHGGGGGGHHHHGHHHHHHFGDFFHFGEGAG1E/3@44@44BB//@-@---<-----./01<1111:->--9<----...011111.../0..--<--..00<0/011110://010111...9--.-....--<---.////..././-....1<--9----....00<-90.1111101111101/1.111:/1:10.-<
@M03495:530:000000000-LYBTV:1:1110:28965:18761 2:N:0:AACACCTG+CCCATGCG
ATATTTTGCCGTTGATAAACCACCCTCCCTGTGGTCGTTATCTTGCTCCTTCTTCGTCAACGAATTTACTAATTCCAAAGCTCACATGCTGACAGATCGGAAGAGCGTCGTGTAGGGAAAGAGTGTCGCATGGGGTGTAGGGGGTGTCGGGGGGCGTGGGGTGCGCGATATAAGAAGAAGAGAAGCTGATGCAGAGTCGCGTCAGTTGATAGTCTGTGTTGGGGCGATCGAGTGCCGCTGGGTCTTCATGT
+
CCCCCFFFFFBAGGGGGGFGGGGGGHHGGHHGHHFHEFGGHHGHGHHFFHHHHHHHHGGGHGFGHHHHHHFHGHHHHFFHEHHGHHHHHHHEHDGGHHGGGGGFHEEGGGGGCHHHGHHEG3EGGBFFHC/<B///</22<///->-1<<-<-;--;----9-.-----.-////:;//9/.9///////;////.//-----../9////////;BB/:.9-9.---.-.././/9--9-./////////
@M03495:530:000000000-LYBTV:1:1110:21003:18777 2:N:0:AACACCTG+CCCATGCG
ATATTTTGCCGTTGATAAACCAGCTAATCCTGAAAAAAAAATCAAAGCTAAAAACTACAATGCTAAGACCACGATGTGACTGCTATCAAAGTTAGATATATATGTAAATTATTCATCTGTCAAATCCTAGAATTATATCATACCTGCTCCAGCAATCACGACCTGTAATGGTTTAGTGGGTTGTTCACTGTTTCTGAAAAATGAAGATAGTTGTCCAGCTTCCAAAAAGTTTATTGTGTTTTCTAGTGGAG
+
BBCCCFFFFFCBGGGGGFGGGGHHHHHHHHHHHHHHHGGGGHGHHHHHHHHGHHGGHHHHHGHHHHHHHHHHGGHGHHHGHHFHHHHHHHGGHHHHHHGHHHHHHHHHHHHHHHHHHHHHHHHHHHHHHFHHHHHHHHHHHHHGFHGGFHHFHHHHHHHG?BDGHGHHHHGFHHHHFHHHGGGGHHHHHHHHHHHHHHBGHGHEFH;GGGGHHHHHHHGGBGGFCG:ACFFGGGFGGGGFGFGGGGFF:CE
@M03495:530:000000000-LYBTV:1:1110:7285:18828 2:N:0:AACACCTG+CCCATGCG
ATATTTTGCCGTTGATAAACCAGGTCGTTATCTTGCTCCTTCTGTCGTCAACGAATTTACAATTCCAAAGCTCACATGCTGACAGATCGGAAGAGCGTCGTGTAGGGAAAGAGTGTCGCATGGGGGGGAGTGGGGGGGGGTGGGGGGGGGGGTGAGATAGAAAAAGAAAACGAAAGAGGATAAAATAAGGAGGGGGACGAGTATGTTCGGGGGATGTAGTGTGAGTAGAGGTGCTAGAACAAACATCAATG
+
BBBBBFFFFFBAEEGGGGGGGGHGFFGGGHHHHHHHHGHHHHHHFHGGFHGHGGFCHHHHHHHHHHHHHHFHGHHHHHHHHHHHHHHHHGGGGGGGGGGGFGGHHHGGHHHFHHHFFEEG??FFD/A--9.99.-;---;---:-:--9-----..//////9.:..././-;9../...///////////..9-------../////.-.-9-..;//9//////////.9.///9////....//////
@M03495:530:000000000-LYBTV:1:1110:23366:18831 2:N:0:AACACCTG+CCCATGCA
ATATTTTGCCGTTGATAAACCAGAACCATCCAAAGCTCACATGCTGACAGATCGGAAGAGCGTCGTGTAGGGAAAGAGTGTGCATGGGGTGAAGGTGTAGGGGGGTGGGGAGTTCCTAGAAAAAAAAAGAAAAGAAAGATGAGACGGCGGCAGTGCTGGCGTCTGAGTTCAGGGTGCGGGCCCAAGAAGAGCAGCAACTTAGCCAGAAGGAAAAGTCGGGATGGAGACGGTGGAGGACAGGGGAACGAGAG
+
BBBBBFFFFFDAFGGGGGGGGGGHHHDFHHHFHHHGHHHHFHHHHHHHHHHGHHG?FGHGHGGGGAEFHHFGBG1GHFGHH@GFFHHHGE>1B4333B3B3//>------.;./000;0;90/;--9-..9/.::./////9/;/..------/9//;/.9.-..////999/.9..9--;--....///..//...;///////..//..//.///9---..;/.;.9.9........9.;-.......9
@M03495:530:000000000-LYBTV:1:1110:15977:18839 2:N:0:AACACCTG+CCCATGCG
ATATTTTGCCGTTGATAAACCAGTCTCCAAAGCTCACATGCTGACAGATCGGAAGAGCGTCGTGTAGGGAAAGAGTGTCGCATGGGGGGTGGGGCTCGGTGGGGGGGGTGGCATGATAAAAAAAAAAAAAAAAAAAGGTAATAGGTGGTGTAGCATCGTGACAGCGGTGCACCTTAGCGATAAGAGTATACATGTCGGTTACTGGAGTATGGATAAGTCAATTAGCATGCAGTAGCAGATTTGTGGTGACA
+
BCDCDFFFFFECGGGGGGGGGGHHHHHHHHGHHHHHHHHHHHHHHHHHHHHGGGGGHHGEGGEFHHHHGHHHHHHHHDFFHGG1?1F>C--A<-.-.-<.<D---------./0.011:11<<-9-----------..0111110109.<.011110...<.10.-9<--00//01:0-<...010<11111111<.--..0<10/.0/1:/1110011111110/110001111110/01<11:./.101
@M03495:530:000000000-LYBTV:1:1110:8907:18839 2:N:0:AACACCTG+CCCATGCG
ATATTTTGCCGTTGATAAACCAGCTAATTCCAAAGCTCACATGCTGACAGATCGGAAGAGCGTCGTGTAGGGAAAGAGTGTCGCATGGGGTGTAGGTGTCGGGGGGGGCGGGGGAGTTAGAGAAAAAAAAAAGAAGAATATGGAAGGGCAAGGGATAGTAGAGAATGGGCTAGCGTGCGACGATGGAGGTGAGATGTGACTGTGCAGAAACCACGTAATAGGTATATCTCGAGAAGGACCAGTAATGTGAA
+
BCCCCFFFFFCCGGGGGGGGGGHHHHHHHHHHHHHHHHHHHHHHHHHHHHGHHHGGGGHHHGGGFEGHHHEGCFHHHHFH5FFHEF>FFF1>/3B33333?>/</-9---------.9;000000;9--;--.../0/0000000/.;...;9..//000:000;000../..0-...-.---...//.9.0.:0;:00000000000/0/.....9.;000:000:000.:;../9.....090009000
@M03495:530:000000000-LYBTV:1:1110:12010:18853 2:N:0:AACACCTG+CCCATGCG
ATATTTTGCCGTTATAAACCAGCTAATCCTGAAAAAAAAATCAAAGCTAAAAACTACAATGCTAAGACCACGATGTGACTGCTATCAAAGTTAGATATATATGTAAATTATTCATCTGTCAAATCCTAGAATTATATCATACCTGCTCCAGCAATCACGACCTGTAATGGTTTAGTGGGTTGTTCACTGTTTCTGAAAAATGAAGATAGTTGTCCAGCTTCCAAAAAGTTTATTGTGTTTTCTAGTGGAGG
+
>AAABFFFFFBAGGGGGGGGGGHHHHHGHGHFHHHHGGGGHHHHHHFHHGHGGGHHGHHHHHHHHHHHHHHGGHGHGHHFHGHHHGHHHHHHHHHHHHHHHHHHHHHHHHHHHHHHGHHHHHHHHFGHGGHFHHHHHGHHHFHHHHHHFFHHHHHHHHGGCGDHFHHHHHFHHHHHHHHCFGGHHFFHHHHHHHHHHHHHHHGFHFHHHFHHHHGHGBCHGHC:;;EEBFFFGGGGGGGGGGFGGFGG:.;
@M03495:530:000000000-LYBTV:1:1110:25306:18858 2:N:0:AACACCTG+CCCATGCG
ATATTTTGCCGTTGATAAACCAGTCACAACCACTTCTTGCCCTCCAAAGCTCACATGCTGACAGATCGGAAGAGCGTCGTGTAGGGAAAGAGTGTCGCATGGGGGGGAGATCAGGGGGGAGGGGGGGGGAGTAGAAAAAAAAAAAGGAAAAAGGTAGATGGAGAGATGAGGCGACTGTAGGATATAGGATAGAGTTGGTGAAGGAGTAGTGTGTGTGTGAACTGTGAGTACGATGCGAGACGGAGGTGTAG
+
AACCCFFFFFCCGGGGGGGGGGHHHHHHHGGGGHHHHHHHHHHHGHHGFGHHHHHHHHGHHHHHHHHHGGGGFHHGGGGFGGHHHGGHHHHHBGBFEGFGEHHG/A--;./909;.-----:--9-9----./0000/.--9;--..////...0000000/90..0900/9---9.0000000:00000000000009.0000;.//00/;0:.;...90000;0;900;.....-.--;....-..000
@M03495:530:000000000-LYBTV:1:1110:17941:18867 2:N:0:AACACCTG+CCCATGCG
ATATTTTGCCGTTGATAAACCAGGGACTCAGGCTGGACCAAAGCTCACATGCTGACAGATCGGAAGAGCGTCGTGTAGGGAAAGAGTGTCGCATGGGGGGGAGGTCGGGGGGGGGGGCGGTGGGTTGAATATAAAAAAATAAAGAGGAATGGAAGACAGAGGTCCTGAGGTAAGTGAAGCAGCAACAAGAGTGGAGTCAAGAGGGCTAACACAGCTGTATGTGTCGGAGTCGTCATCGGTCAGAGAGTGTG
+
ACCCDFFFFFDCGGGGGGGGGGHGGGGHHHHHHHHGHHHHHHHHHHHHHHHHHHHHHHHGHHGGGGGHHGEFGEEHHHHGHHHHHHGHBFEHCFEFG?/<--;-./;-9:-----;------.-..-/000000000--.00000/..:0:B00/://///.0/:00:/.:000:000000//./...//.00.0.:/0000......0/00.:;::00000000.--;./-:9:.00..../00/;;000
@M03495:530:000000000-LYBTV:1:1110:9691:18870 2:N:0:AACACCTG+CCCATGCG
ATATTTTGCCGTTGATAAACCAGCAATGTCACAACCACTTCTTGCCCTCCAAAGCTCACATGCTGACAGATCGGAAGAGCGTCGTGTAGGGAAAGAGTGTCGCATGGGGTGTAGGGAGCGGGGGGGGGGGGGTGGTTAGAAAAAAAGAAAAAGAGAAAGAAAGGGTGGGCGGGACGACGATCGCGGAATGAAGAGCAGTAGGGTGGACAGAGAGCTCTAGAAAGAGTGCGAGACAAAGAGGCCGTAGGTGG
+
CCCCDFFFFFDCGGGGGGGGGGHHHHHHHHHHHHGGGGHHHHHHHHHHHGHHHHHHHHHHHHHHHGHHHHHHHGGGGHHHGGGFGGHGHHGHHHHHHHHFGFHGGFHEA/E/3D3/B/////<@;----<---9-..0.000<.<-...//...//000/./0....-<.-----<----.999---9.00000./0<:0009/.-.00.//<..000000:00//000-.--.//////...--...009
@M03495:530:000000000-LYBTV:1:1110:22037:18895 2:N:0:AACACCTG+CCCATGCG
ATATTTTGCCGTTGATAAACCAGGGACTCAGGCTGGACCAAAGCTCACATGCTGACAGATCGGAAGAGCGTCGTGTAGGGAAAGAGTGTCGCATGGGGGGGAGAGAGGGGGGGGGGGCGGGGGATTAGGAAAATAAAAAAAAGAAGAAACAGAAGAGAAAGGGTCAGTGGAGAGGTTGGGATATAGAGTGTCGGTAGGGTAGTGGGAATATGGTGCGTGTGTCGCATGGGTGGTAGGACGTGAGGCGGTGT
+
CCCCCFFFFFCBGGGGGGGGGGHGGGGHHHHHHHHGHHHHHHHHHHHHHHHHHHHHHHHFHHGGGGGHHGEGGFGHGHHGHHHHHHFHBGFHGG1FGD/<--:......;-;=9--;-:----9./0;000/:0;0900-;-.../0//////000./000..././00/0.0.9://--.0/000000000.-:....//.0/;.90/0000000-9....0..-...;:.-909.00-.;....----.
@M03495:530:000000000-LYBTV:1:1110:8057:18895 2:N:0:AACACCTG+CCCATGCG
ATATTTTGCCGTTGATAAACCAGTCAGGAGTCCAAAGCTCACATGCTGACAGATCGGAAGAGCGACGTGTAGGGAAAGAGTGTCGCATGGGGGGTAGATGTCGGGGGGGGCCGGATGAGGGAGAAAGAAAAAAAATAAAGAGAAAAGAGTGCAGCAGAAACAAGTAAGGGATAAGTACTGATGGAGATGGACGAGAAGCGATATATAAGTGTGAGTACCATTAAATGAATAGATGGATCTGAGAGCACATA
+
CCCCDFFFFFDCGGGGGGGGGGHHHHHHHGHHHHHHHHHHHHHHHHHFHHHHHHHHGGGDGHHGGGGGGHHHHGHHHHHHHHBFFGGG?FGG/<<.<000=0:---?-<@--9--.-00/.....<0/://.-9-.00000</00//./000000../<://./:000<..//00000:00000//0/00/0--9..::-...-000000:<000000000<00000000000000/00000000.0<::0
@M03495:530:000000000-LYBTV:1:1110:8717:18901 2:N:0:AACACCTG+CCCATGCG
ATATTTTGCCGTTGATAAACCAGTTGGCTCTAGCTGCCATGCAATGTCACAACCACTTCTTGCCCTCCAAAGCTCACATGCTGACAGATCGGAAGAGCGTCGTGTAGGGAAAGAGTGTCGCATGGGGTGTAGGGCAGGGGGGGCGGGGGGGGGTGGCAAGCATAAGAAGCACGTACAGTGGGGAGTCGCTTGGTCGGTAATTAGGTGCCGGGCGGTCGGACGTAGTGCGTGTGGGGAGAGAGGGTGTCGGC
+
ABCCCFFFFFCBGGGGGGGGGGHHHHHHHHHHHHHHHHHHHHHHHHHHHHHHGGGGHHHHHHHHHHHGHHHHHHHHHHGHHHHHHHHGHHGGGGGHHGGGGGGGHGHHGFHGHHHDFBDEE@E/0//<</2?2/2/?@?DCG--9---:9---9;-./0..;00;000/009-./..000/.:.-./9-;..900--;..00009000/----------9--9..:/09....9.-:-...9..;.90.--
@M03495:530:000000000-LYBTV:1:1110:19481:18915 2:N:0:AACACCTG+CCCATGCG
ATATTTTGCCGTTGATAAACCAGCTAATCCTGAAAAAAAAATCAAAGCTAAAAACTACAATGCTAAGACCACGATGTGACTGCTATCAAAGTTAGATATATATGTAAATTATTCATCTGTCAAATCCTAGAATTATATCATACCTGCTCCAGCAATCACGACCTGTAATGGTTTAGTGGGTTGTTCACTGTTTCTGAAAAATGAAGATAGTTGTCCAGCTTCCAAAAAGTTTATTGTGTTTTCTAGTGGAG
+
AABBBFFFFFBBGFGGGGGGGGHHHGHHHHHHHHHHHGGGGHHHGHHHHHHHHHGHHHHHHHHHHGHHHGHHGGHGHFHHHHCHHHHHHGFHHHHHHHHHHHHHHHHHHHHHHHHHHHFHHHHHHHHHHHHHHHHHHHHGHHHGGHFHFHHHHHHHHHHGEGGGHHHHHHGFGHHHFGHGGGGGHFHHHHHHHHHHHHHHFGHHHH;GFGGGHHFHHHCFFHHFCGEEGGFFGGGGFFBFGFGGGFFB;;A
@M03495:530:000000000-LYBTV:1:1110:24962:18929 2:N:0:AACACCTG+CCCATGCG
ATATTTTGCCGTTGATAAACCAGGACTCAGGCTGGACCAAAGCTCACATGCTGACAGATCGGAAGAGCGTCGTGTAGGGAAAGAGTGTCGCATGGGGTGTAGGTGTGGGTGGGGGGCGGGGAGTTATGAAGAAAAAAATAGAAAAGGAGATGGGGTACGTAGGAGGAGTGCGATGGAGAGGTTCAGTATACTCTAATCTGGGTGAGTCGTGTGACTCTACTGGTAGTTTTGTGTGGCGACGCAATGCGCAG
+
DDEDDFFFFFECGGGGGGGGGGHGHHHHHHHHHHGHHHHHHHHHHHHHHHHHHHHHHHGHHGGGGHHHGGGEEFHGHHGHHHHHHBFBFFHFG1F1F/E>3B3333/<</?<//><-<-<---./111111<///:--.0<:11//./../00....0./0..0/<../.1-....</0..</001111111<111<0111//..<11-....1111<1:B0011101<1.///...----9--.00..--
@M03495:530:000000000-LYBTV:1:1110:19782:18934 2:N:0:AACACCTG+CCCATGCG
ATATTTTGCCGTTGATAAACCAGGACTCAGGCTGGACCAAAGCTCACATGATGACAGATCGGAAGAGCGTCGTGTAGGGAAAGAGTGTCGCATGGGGTGGTGGGGTTGGTGGTGGCGGAGGGATGAAAAAAAAAAACAAAGAAAATAGTGAAAGGTGAAGCTGACAGGATGTAGCGTGAGTGCTCGAGGGTACAGCGCAAGCTCCAAGCGCACAGACCAGAGGTCTAGGTACGCGAGACGCATGTTGAAAT
+
BCCCCFFFFFCBGGGGGGGGGGHGHHHHHHHHHHGHGHHHHHHHHHHHHHHHHHHHHHHHHGGGGHHHGGGF>EGGGHGHHHHHH@GBBEHGG?AGE/>/??/////></?C/?/0<///--.0.11<10------....//.//000000;00.900000;00/09..000000-....00000.-.--./0:90-----.000000..----/0../....0/0000000.:----..--..90;:000
@M03495:530:000000000-LYBTV:1:1110:6583:18947 2:N:0:AACACCTG+CCCATGCG
ATATTTTGCCGTTGATAAACCAGTCTCCAAAGCTCACATGCTGACAGATCGGAAGAGCGTCGTGTAGGGAAAGAGTGTCGCATGGGGGGTAGGTCAGGGGGGGGGGGGGGGTAGTGGGAAAAAAAAAAAAGAAGATAGAGAAGACGAAGGGATGGAGGGAACGAAGCGGAAGAGACGATGGGGGAGCAGTGAGCGCTGAGAGATGGAGAGAGGAGGAAGGGAGGAGACAGTACAGTGCTGAATAGTGCGGG
+
CCDCCFFFFFCBGGGGGGGGGGHHHHHHHHHHHHHHHHHHHHHHHHHHHHHGGGGHHHGEGGEGHHHHGHFHHHHFG5DEHCG1B1E/@-.<.000/<.-<9-<---<-<@-.90/...0./<-------..</00000000/0/<--....:..//9-......<-----...//.-.<...---../00000--<-.<00.000//0..<...../.....-.9..//00000<B0:000000<F0---
@M03495:530:000000000-LYBTV:1:1110:4805:18971 2:N:0:AACACCTG+CCCATGCG
ATATTTTGCCGTTGATAAACCAGGGACTCAGGCTGGACCAAAGCTCACATGCTGACAGATCGGAAGAGCGTCGTGTAGGGAAAGAGTGTCGCATGGGGAGGAGAGCTTGGGGGGGGGAGGAGGAGAAAGAAAAGAAAAAAAAATAAGAAATGGGGCAGGAGATTTTCAGATAGTGGACAAGTCGAGGAGAGAGAGTAGGTGCGGTAATGTAAGTAGAGGGAGAGTGAGAGGAGGAGAAAGGAAGGTTGTGG
+
AAAABFFFFFA2AECDGED4CAFCEAF4CFGFGHHGFFFEEHFF3BABA5GE5GAAFHHBGGEEFGFFGGB1EEFGFHHEFHHHFH4F@F?C@111/>////////333?C//-----99.......///././../..--99.///:/9///...-.-.../;/////////9/.://..9/..---..:;...9///;//--;../9////9////9.:...///;//.....;../;../..;/.;9.
@M03495:530:000000000-LYBTV:1:1110:28750:18986 2:N:0:AACACCTG+CCCATGCG
ATATTTTGCCGTTGATAAACCACCCTCCCTGTGGTCGTTATCTTGCTCCTTCTGTCGTCAACGAATTTACTAATTCCAAAGCTCACATGCTGACAGATCGGAAGAGCGTCGTGTAGGGAAAGAGTGTCGCATGGGGGGGGGAGGGGGGGGGTGGGGGGGGGGTTTATGAAAAACAACAAGCACAGGAAGAAAGAGGTACTATGTACACAAATGGAGTTGTGACTGGCCGCGATACCAGAGCGGAGTCAGGG
+
BBBBBFFFFFBAGGGGGGGGGGGGGGHGGGHHHHCFEGGHHHHHHHHHHHHHHHHHGGGHGHDGGHHHHHHHHHHHHGHGHGHHHHHHHHHHHHHHHHHHGGGGHHHGGGGEEGGHHGHHHHGHHG?FEG//?BFD?D---------9------=@---9--9-.///////..9.;..........99.////..////9/9;/////..////.///:.////...-----.-///99/----;B//..
@M03495:530:000000000-LYBTV:1:1110:19243:18993 2:N:0:AACACCTG+CCCATGCG
ATATTTTGCCGTTGATAAACCAGGGACTCAGGCTGGACCAAAGCTCACATGCTGACAGATCGGAAGAGCGTCGTGTAGGGAAAGAGTGTCGCATCGGGCGAGGTTTGGGGATGGCGCGGCCACAACGGGTGGTCGACGCGCACATACCGGGCGCGAGTGCGGCGGTTGCGGGGGGAGGGGAGGGGGTGTCCACGCAACGTCGGGCCCGGACGGGCGGTGCGCCGGTCGCCTCTTCACGCAGAGGGAGTCTG
+
?A1AAFFBFFD>A1FGGBGGGEEAE0AGFH10GAH0FAGGGCH0BF1GFBDHB1FFHHFGG/EEEE00FFAEF>E/0B@>B0/BFE1B1BEG@////>/>////01//</////0<//>-<-<0..--.---.:-:--;---9-0;0/.----;999--9;--------------9--;----------////-9---------------------9--99---;--;----/////-9---------///
@M03495:530:000000000-LYBTV:1:1110:4658:19011 2:N:0:AACACCTG+CCCATGCG
ATATTTTGCCGTTGATAAACCAGTCTCCAAAGCTCACATGCTGACAGATCGGAAGAGCGTCGTGTAGGGAAAGAGTGTCGCATGGGGGGTAGGTTGGGGTGGGGCGCGGGAGGTTCGAAATATAAAAAAAAATTAACCTTACAACTCTCTTATAGCTTGCTTTATACCGTATTGTCCTCCCACGTTACAGGCAAATATCTTCACGCATGTCTAACTCTCATGTTTGTGATGTAGGTAAATCGAGTACATAC
+
BBBBBFFFFDDAFEGGGGFGGGGGHHHHHH5BGHHHHHHHGFHFHHFFHHEGGGG1FHGGGGEEHGHHGF?GC?G5FDDEEED1111/@>.C.00/---:--:-.9-9-----:./-....//;//9;----.//;9////9//////////////;/9.////////..../:9//9//.;9-....///9.../////////..-.;;BB////9//9//;//;.;/9////;///9//:..9;//;//
@M03495:530:000000000-LYBTV:1:1110:25296:19013 2:N:0:AACACCTG+CCCATGCG
ATATTTTGCCGTTGATAAACCACCCTAATTCCAAAGCTCACATGCTGACAGATCGGAAGAGCGTCGTGTAGGGAAAGAGTGTCGCATGGGGTGGAGGGTTCGGGGGGCGGGGGGGTGGTAAATAAAAAACAAATGAATAAGTAAATAAGTGGTGTTAAGATGCATGGGAGTAAGTGCAGAGACTCACGCATGACGACTATTACTAGGTGATGACACATGCATGTGGATGTGCTCGCTGGTATTGAGAGTGG
+
BCCCDFFFFFDCGGGGGGGGGGGGGHHHHHHHHHHHHHHHHHHHHHHHHHHHHHHGFGGHHHGGGGEFHHHHGHHHHHHFGBGFHEF11?E1///?//>00/>/</--::-:-9--9-.00;000000;.;..00;0000:00:00000:000...00000:0000..:.9;00:00000.//0;00..:..00.9-.90000000/000;00000/000000000000;000;.-:.-/00000:.000.
@M03495:530:000000000-LYBTV:1:1110:16941:19034 2:N:0:AACACCTG+CCCATGCG
ATATTTTGCCGTTGATAAACCAAAGCTCACATGCTGACAGATCGGAAGAGCGTCGTGTAGGGAAAGAGTGTCGCATGGGGTGGGGGTCTCGGGGGGGGGCGGGGCATTAACTAAAAAAAAAAGGAAAAAGGGAGAGAGCCAGTATATAATAAGCGAGAACAAGTGGAGTGACTGGGAGAGGTCGATATGGCGTCTGTGAAACAACATTCGAGGTGACTGGACAGACAGCGCGAGACAACTCGCTGAGTTGG
+
CCDDEFFFFFCBGGGGGGGGGGHHHHHHHHHHHHHHHHHHHHHGGGGFHGHGGGGGGHHHGGGHHHGHFGBFEHEGEGHE1E//>///24BE<E?-----9----9/011:110000<-<9-..//:/......<<..../::11111111:10-.-<.0//:1100.0.11<1....<..:/--..-11.<.-..111110/.../1111/-..1<11./.0././/.---<--.//.00.9....1110
@M03495:530:000000000-LYBTV:1:1110:15457:19035 2:N:0:AACACCTG+CCCATGCG
ATATTTTGCCGTTGATAAACCAGCTAATCCTGAAAAAAAAATCAAAGCTAAAAACTACAATGCTAAGACCACGATGTGACTGCTATCAAAGTTAGATATATATGTAAATTATTCATCTGTCAAATCCTAGAATTATATCATACCTGCTCCAGCAATCACGACCTGTAATGGTTTAGTGGGTTGTTCACTGTTTCTGAAAAATGAAGATAGTTGTCCAGCTTCCAAAAGGTTAATTGTGTTTCTTGTGGGAG
+
AABBBFFFFFBAGGGGGGGGGGHHHHHHHHHHHGHHHGGGGHGHGHHHHHHHGHGHHHHHGHHHHHHHHHHHGGHGGHHHHHFFFGHHHHHHHHHGHGHHHHHHGGHFFHHHHHHHHHHHHHHHHHHHHFHHHHHHHHHHHHGGGHHHHGHHHHHHFFHFGGGGHHHHHHHFHFHHFGHEDFGGHGGHHGGHHHHGHGFBHFGBHH:GHHHGHHHHFHFFHHC0;;G/.;B00;0;00;CF000000;..9
@M03495:530:000000000-LYBTV:1:1110:4412:19048 2:N:0:AACACCTG+CCCATGCG
ATATTTTGCCGTTGATAAACCAAAGCTCACATGCTGACAGATCGGAAGAGCGTCGTGTAGGGAAAGAGTGTCGCATGGGGTGTAGATCGCGGGGGGGTACGGGGAGTTTGATAAGAAACATTCACAAAATCTGTAGCTCTGTTATAACGCTCCCTATCTTAACCTTAATCTTGACATTCCCTTGCTTGAGACATACTGCTACTGCTTCTTCACTATTCTCTTTAGTAGTTTTCTCTGTTGCGAATCGTTTC
+
BBBBBFFFFFBAEEGBFBFGGGHHHFFHHH4FGHFBFGHHHHFD?EF2BEGGFGEFGHHHHGHHEGFHFBDDE1EE11111//@344411///>/-;-./9.---;;////////99////;////9..///////:/:F/B//;///9-....9://///9/9////9////////:////9./;:/./././:/9/9BBF//9B/;///////////9/9/////999:B/////////---9...9./
@M03495:530:000000000-LYBTV:1:1110:2477:19056 2:N:0:AACACCTG+CCCATGCG
ATATTTTGCCGTTGATAAACCACCCTCCCTGTGTCAACGAATTTACTAATTCCAAAGCTCACATGCTGACAGATCGGAAGAGCGTCGTGTAGGGAAAGAGTGTCGCATGGGGGGGAGAACTAGGGGGTAGGGGGGAAGTTAGTAAAAAAAGAATAGAATGAGAATGGCAGTGGACGTAGAAACACAATCTAGTGTGATGATTGCGATAGCGTTCGACATCGATCGTAGCATCATCGGACGTAGAAGTGATG
+
BABBBFFFFFBBGGGGGGGGFGDFDHHGGHHGHHFHHHGGGDHHFHHHHHHGHHHHHHHHHHHGHHHHFHFHGHHHGGGGGHEEGGFFGBGGHFEFGHHHGFBBEAEE?0/E/---;..///:B..-99..;9---;;9/////////--...////;///////9/././////-....9///...///////9999//////.-.../-.......9/;:..-;...////;/:..--9;..//9////
@M03495:530:000000000-LYBTV:1:1110:12447:19057 2:N:0:AACACCTG+CCCATGCG
ATATTTTGCCGTTGATAAACCACCCTCCCTGTGGTCGTTATCTTGCTCCTTCTGTCGTCAACGAATTTACTAATTCCAAAGCTCACATGCTGACAGATCGGAAGAGCGTCGTGTAGGGAAAGAGTGTCGCATGGGGGGTAGAGCTCGGTGGGGGGGGGGGGGAGAGAGAAAAAAAAAAAAATCACGGAGAGAGAGGTCGTTATCGTGAGTGAAGAGGACGAATAGAGAGGAGACGACAGCTGCCGAACAGA
+
BCCCCFFFFFCAEEGGGGGGGGGGGHHGGHHHHFHHGGGHHHHHGHHHHHHHHHHHGGGHGHGGGHHHEHHHHHHHHHHHHGHHHHHHGHHHHHHHHHHGGGGGGHHGGGGEFHHFFFBGGHHHFFFHGHCFEFHG/:-.900000.;.;A-----;-:-----.....///.9--9----.///..9.-......//--.../;9.:.//////9...---..:9//.......----.///.-----//
@M03495:530:000000000-LYBTV:1:1110:16392:19065 2:N:0:AACACCTG+CCCATGCG
ATATTTTGCCGTTGATAAACCAGAACCATCCAAAGCTCACATGCTGACAGATCGGAAGAGCGTCGTGTAGGGAAAGAGTGTCGCATGGGGGGTAGATGTGGGTGGTCTGGGGCGGTGTGAAAACAGTAGATAAGACATAGAACAGCTGGTGTGTGTACTGGGAAAGGGTGACGAAATCGCGGCTGAAGAATCATGTTTGGCAATGGATAGGGCATGAAGAACGAATAGGCGAGCGTCGACAATGTAGATGG
+
ABBBBFFFFFBBGGGGGFGGGGHHHHHHHHHHHHHHHHHHHHHHHGHHHHHHHHGGGGHFHGEGFEGHHHHGBGHHGHFGGHGHGG111>/<-<<00=<00<.;-.00//:-.;--;../;///..//9/////9//////////.//.;....../////../;....../..-../..-----.9////////////.//////9////....9/////..;...///----9..-;-.-9/;//;///
@M03495:530:000000000-LYBTV:1:1110:9916:19079 2:N:0:AACACCTG+CCCATGCG
ATATTTTGCCGTTGATAAACCAGCTAATCCTGAAAAAAAAATCAAAGCTAAAAACTACAATGCTAAGACCACGATGTGACTGCTATCAAAGTTAGATATATATGTAAATTATTCATCTGTCAAATCCTAGAATTATATCATACCTGCTCCAGCAATCACGACCTGTAATGGTTTAGTGGGTTGTTCACTGTTTCTGAAAAATGAAGATAGTTGTCCAGCTTCCAAAAAGTTTATTGTGTTTTCTAGTGGAG
+
ABBBBFFFFFBAGGGGGGGGGGHHHHHHHHHHHFHHHGGGGHHHHHHHHHHHHHGHHHHHHGHHHHHHHHHHGGHFGHHHHHHHFFHHHHHHHHHHHHHHHHHHHHHHHHHHHHHHHHHHHHHHHHHHHHHHHHHHGHHHHHHHHHGGHHGHHHHHFGHGEGGGGGHHHHHGHHHH<FCHGGGGEHHHHHHHHHHHHHHHHHHHHHCFFGHHHHHHHHHFHFCGFHCEE0;FFGFFGGGGGGGGEFFG:BE
@M03495:530:000000000-LYBTV:1:1110:4058:19091 2:N:0:AACACCTG+CCCATGCG
ATATTTTGCCGTTGATAAACCAGCTAATCCTGAAAAAAAAATCAAAGCTAAAAACTACAATGCTAAGACCACGATGTGACTGCTATCAAAGTTAGATATATATGTAAATTATTCATCTGTCAAATCCTAGAATTATATCATACCTGCTCCAGCAATCACGACCTGTAATGGTTTAGCGGGTTGTTCACTGTTTCTGAAAAATGAAGATAGTTGTCCAGCTTCCAAAAAGTTTATTGTGTTTTCTAGTGGAG
+
AABBBFFDFFBBGGGGGGGGGGHHHHHHHHHHHHHHHGGGGHHGHGHHHHHHHHGHHHHHHHHHHHHHHHHHGGHGHHHHHHHHHHEHHHHHHFFHHHHGHHHHHHHHHHGHHHHHHHHHHHGHHFHHHHEGHHHHHHGHHHHGHHHHHHHHEHHGHGHDADGGHHHHHHHHHHHH1>CGGGGGHHHHHHHHHHFHHHCGFGFHHG0CHFGHHHFBCFGGGGFB09.9DBFFGGFFCBFGGF0;99FC;9C
@M03495:530:000000000-LYBTV:1:1110:12893:19094 2:N:0:AACACCTG+CCCATGCG
ATATTTTGCCGTTGATAAACCAGCTAATCCTGAAAAAAAAATCAAAGCTAAAAACTACAATGCTAAGACCACGATGTGACTGCTATCAAAGTTAGATATATATGTAAATTATTCATCTGTCAAATCCTAGAATTATATCATACCTGCTCCAGCAATCACGACCTGTAATGGTTTAGTGGGTTGTTCACTGTTTCTGAAAAATGAAGATAGTTGTCCAGCTTCCAAAAAGTTTATTGTGTTTTCTAGTGGAG
+
BBBBBFFFFFBAGGGGGGGGGCFHHHHHHHHHHGHGHGGGGHHHHGFHHGHHHHGHHHHHHHHHHFHHHFHHGGHGHHHHHFHGHHHHHEHGFHGHHHHHHHHHHHHHHGHHHHHHHHHHHHHGHHHHHHHHHHHHHGHHHHHGFHFHFHHHGHGHHHHGGGGGHHHFHHH<GHHHFFHHGGFGHGFGHHHHHFHHHHHHHGHHHH;GHHHFHHGFHHCGBGCGBFGEDFGGGGGGGGGGGGGGGGFF90A
@M03495:530:000000000-LYBTV:1:1110:6308:19109 2:N:0:AACACCTG+CCCATGCG
ATATTTTGCCGTTGATAAACCAGCTAATCCTGAAAAAAAAATCAAAGCTAAAAACTACAATGCTAAGACCACGATGTGACTGCTATCAAAGTTAGATATATATGTAAATTATTCATCTGTCAAATCCTAGAATTATATCATACCTGCTCCAGCAATCACGACCTGTAATGGTTTAGTGGGTTGTTCACTGTTTCTGAAAAATGAAGATAGTTGTCCAGCTTCCAAAAAGTTTATTGTGTTTTCTAGTGGAG
+
BCCCCFFFFFCCGGGGGGGGGGHHHHHHHHHHHHHHHGGGGHGGHHEHHHHHHHGHHHHHHHHHHHHHHGHHGGHGHGHHHHGGHHHHHHHHHHHHHHHHHHHHHHHHHHHHHHHHHHHHHGHHHHHHHHHHGHHHHHHHHHGHHHGHHHHHGHHHHGHGGGGGGGHDGHHGGHHH>FGHEGGGHGGHHHGHHHHHHHHHHHHHBGGFHHHHHHCHFHHHHHGHGHGGGGGFBFFGGGGFGGGGGBCF;FE
@M03495:530:000000000-LYBTV:1:1110:24546:19113 2:N:0:AACACCTG+CCCATGCG
ATATTTTGCCGTTGATAAACCAGGACTCAGGCGGACCAAAGCTCACATGCTGACAGATCGGAAGAGCGTCGTGTAGGGAAAGAGTGTCGCATGGGGGGGAGGTCTCGGCGGCGGGGGTGGAATTAAACAAAAAAAGAGAGGATAAATGAAGTAGAGTGGGCTGCTATGCAGAGAATCACGGACGAGGCGTGTTGACCGCGTCGGTCTCAGTCACAGCAGCGTACGTGGCAGCTGTGAGGCGATTGCGACAT
+
CCCCCFFFFFCAGGGGGGGGGGHGHHHHHHHHGGGGGHHHHHHHHHHHHHHHGHHHHHHGGGGGHGFFEGGGGGGGGGFAEFFHGHBFFHGGGHHG/A--9-.////;.;----9-9-;-./://////....--..//..;////9////9//////:../..//:/:///./9/9//..-;--:---.-...///----;---.;/;///////.9./-..--//.-/..//////..---..9.9--.
@M03495:530:000000000-LYBTV:1:1110:16693:19126 2:N:0:AACACCTG+CCCATGCG
ATATTTTGCCGTTGATAAACCAGGGACTCAGGCTGGACCAAAGCTCACATGCTGACAGATCGGAAGAGCGTCGTGTAGGGAAAGAGTGTCGCATGGGGTGGAGGGGGGGGTGGGGGGGGGAGCCTTTATAGATAAACATAAAAATTAGTTGAATTGTTTTACATATACACGACGAGTTGGTGACGTAGACTAGCGCTTCTAGATGAATTGGGATTAAGACGAGAGCTGCTGTGAGATAAGTTTGATGTTAT
+
BCCCCFFFFFCAGGGGGGGGGGHGGGGHHHHCHHHGHHHHHHHHHHHHHHHHHGFHHHHGHHGGGGFGHGEGGEEGGHHGHHHHHHGGEGGHGE1CGA/E//?////---;:-9--------../:///;/:/;//////////.////////////9///;//:/9;//9---;-..:/..//.....:/://-9...///://;//://.:///9/:/.-;A-.9///9//////;;///:////////
@M03495:530:000000000-LYBTV:1:1110:27099:19127 2:N:0:AACACCTG+CCCATGCG
ATATTTTGCCGTTGATAAACCACCCTCCCTGGGTCGTTATCTTGCTCCTTCTGTCGTCAACGAATTTACTAATTCCAAAGCTCACATGCTGACAGATCGGAAGAGCGTCGTGTAGGGAAAGAGTGTCGCATGGGGTGTAGTGGTGGGGGGGGGGGGGGTCGGTTGGGTAAGAGCAAACAGATAGACAGTTGTATGTGTTGTCAGCTATCGACGACGTATCTGCCGCGCTGCTGTCGCTCTAGTGCTGACTT
+
ABBBBFFBFFBBGGGGGGGGGGGGGFHGGGHHGHHGEGHHHHHGHHHHHHHHHHHGGGHEHGGGHHHHHHGHHHHHHHHHHHHHHHHHHHHHHEGGHHHGGGGHHHGGGGEEGHHHGFGGFCGFGBFGHGG/0/</</1?@00?/<<->------;---.---.---.9////.;B/.../9/////.///////9://..9////9//..9---;-././/;/9---9-.9//9...../////9//.B/
@M03495:530:000000000-LYBTV:1:1110:17486:19134 2:N:0:AACACCTG+CCCATGCG
ATATTTTGCCGTTGATAAACCAGCTAATCCTGAAAAAAAAATCAAAGCTAAAAACTACAATGCTAAGACCACGATGTGACTGCTATCAAAGTTAGATATATATGTAAATTATTCATCTGTCAAATCCTAGAATTATATCATACCTGCTCCAGCAATCACGACCTGTAATGGTTTAGTGGGTTGTTCACTGTTTCTGAAAAATGAAGATAGTTGTCCAGCTTCCAAAAAGTTTATTGTGTTTTCTAGTGGAG
+
AABBCFFFFFCCGGGGGGGGGGHHHHHHGHHHHHHHHGGGGHFHHGBHHHHHHHGHHGHHHHHHHGHHHFFHGFHGFHHHHHGHHFHHHGGDGHDHHHHHHHHHHHHHHHHHHHHHHHHHGFHHHHHHHHHHHHHHHGHHHHFFGHCBGGHHEHHHBFGDDCGGHGHFHFH?DGFHFFGHEGGGHHHHHHHHHGGHHFGHHGHHFG:GFHHEHHFCGCCFGFCGFGHEGFGGFFGGGFBFGG0C0BC;.::
@M03495:530:000000000-LYBTV:1:1110:10614:19144 2:N:0:AACACCTG+CCCATGCG
ATATTTTGCCGTTGATAAACCAAAGCTCACATGCTGACAGATCGGAAGAGCGTCGTGTAGGGAAAGAGTGTCGCATGGGGTGGAGGTCGGGGGGGGGGGGGGGGCATGAAAAAAAAAAAAAAAAAACAGAACAAGAAGGGGTGAAGAACGAAAGAGAGAAACAGGGAACGGAAGAAGAACACGAAGTGGAAAATAGGTAGGAGGAAAGGCGAGTGACCTGCGACGCACGTGACAGACATTGCGAGTGAGCC
+
BCDCDFFFFFCCGGGGGGGGGGHHHGHHHHHHHHHHHHHHHHHHGGGGGHHGFGGGGHHHHGHHHHGHFG5FEEGGEGHG1E/1?112//>>/:>-----99--9-:.0000.---;:>-----;-.;//0///////..-.-.000//.....9//..:0///...........//0////.-...00000/0000:00.0/..:;..9----.0000/.--------....0;;.99000.---.090/
@M03495:530:000000000-LYBTV:1:1110:10663:19145 2:N:0:AACACCTG+CCCATGCG
ATATTTTGCCGTTGATAAACCAGGACTCAGGCTGGACCAAAGCTCACATGCTGACAGATCGGAAGAGCGTCGTGTAGGGAAAGAGTGTCGCATGGGGTGGAGGGGACGGGGGGCGGGGCGGCGTTACAAATTAAGAAAAGAGGTGTGGAGGAGTGGGACGGAAGGGAAGAGCGGGAGAGCGTCGGGGAGGGACAGCGAGTGGGGGATGGATGTGAACGTAGGCGCTGTGTGGCGTAAGTAACAAGGTCAGG
+
ABABBFFFFFCAGGGGGGGGGGHGHHHHHGHGHGGHHHHHHHHHGHHGHHHHHHHHHHGFHGGGGHHHGGEE>EGGHHGFHHHHHFF4BACEGFHHG/E?//////<>//>/-------;-----..9///9;//;////.;././..9.:A.:..9..--.......9../9----...-.;---9@@-:.....---;..:---...////////...../--9-./;.;.-.-../////9/;:/;//
@M03495:530:000000000-LYBTV:1:1110:24115:19156 2:N:0:AACACCTG+CCCATGCG
ATATTTTGCCGTTGATAAACCAGTCAGGAGTCCAAAGCTCACATGCTGACAGATCGGAAGAGCGTCGTGTAGGGAAAGAGTGTCGCATGGGGGGTAGATCTCGGTGGGGGGCGGGGGATTAGAAAAAAAAAAAAAAATGAGGATGAACAGTGTGTGAGGTGGCAGGTTAGGGACCGATGGTAAGGACGCGTGATGTCAGCGTGTTCTATATCCATTCATCATCAGATGTGTGTAGTGTGAGTACTGACGAG
+
BCDDDFFFFFCBGGGGGGGGGGHHHHHHHGHHHHHHHHHHHHHHHHHHHHHHHHHHGGGGHHHGGGGGGHGGHGGHHHHHHHBGEGEF1FFG/@-.<000=0CC.:A---;-:-;--9:/:0000/.-9--------.0:0/0/00000/0000..00./.../.-.00./.:..:--..000000.-----./0000;0.....000000:000000000:000000000..000;00000000000.9-
@M03495:530:000000000-LYBTV:1:1110:24605:19158 2:N:0:AACACCTG+CCCATGCT
ATATTTTGCGTTGATAAACCAGCTAATCCTGAAAAAAAAATCAAAGCTAAAAACTACAATGCTAAGACCACGATGTGACTGCTATCAAAGTTAGATATATATGTAAATTATTCATCTGTCAAATCCTAGAATTATATCATACCTGCTCCAGCAATCACGATAATGGTTTAGTGGGTTGTTCACTGTTTCTGAAAAATGAAGATAGTTGTCCAGCTTCCAAAAAGTTTATTGTGTTTTCTAGTGGAGGTCTT
+
BCBCCFFFFCCCGAGGGGGGGGGHHGHHHHHHHGHHGGGFHHHHF52BGHHHF1EF3G3B3FDGFBDGC2FE@CEF@FDEDF@443FGF3B@F43B@FG4EBE?FHHHFGHEFEEDE444BGG?G3BGBG3F4?BF?33B?G2??0BG2B?2G22<22?/<F/FG1GHCCF1FGCE>@EFFH<DGGHD<D<FHHD..DD<<<D<<D<DCHBBC/:CGBFHHGC::<:0CF900;FGB0000;;:0.9E/;9
@M03495:530:000000000-LYBTV:1:1110:19596:19161 2:N:0:AACACCTG+CCCATGCG
ATATTTTGCCGTTGATAAACCACCCTCCCTGTGGTCGTTATCTTGCTCCTTCTGTCGTCAACGAATTTACTAATTCCAAAGCTCACATGCTGACAGATCGGAAGAGCGTCGTGTAGGGAAAGAGTGTCGCATGGGGTGTAGAGGTGGGGGGGGGGGGGGGGGTTGGAGAAGTAGACAGAAGAAAGGAAGGCGAATGTGTAGGAGGAGCAGAGTGGCGATCAGTGGGGCTTATAGGGGGATGTCATGCTAGG
+
CDCCDFFFFFDBGGGGGGGGGGGGGHHGGHHHHHHHGGGHHHHHHHHHHHHHHHHHGGGHGHGGGHHHHHHHHHHHHHHHHHHHHHHHHHHHHHHHHHHHGGGGHHHGGGGEFHHHHGGHGGHHGHFFGH/FAGHF/>/2?110=/?@->------9;>-<-<---0<0./111111//000/:0<//...----0<111100<...9.//.11..---..0<</.9.<9011<0..--9<0<111<111.
@M03495:530:000000000-LYBTV:1:1110:10645:19176 2:N:0:AACACCTG+CCCATGCG
ATATTTTGCCGTTTATAAACCAGCTAATCCTGAAAAAAAAATCAAAGCTAAAAACTACAATGCTAAGACCACGATGTGACTGCTATCAAAGTTAGATATATATGTAAATTATTCATCTGTCAAATCCTAGAATTATATCATACCTGCTCCAGCAATCACGACCTGTAATGGTTTAGTGGGTTGTTCACTGTTTCTGAAAAATGAAGATAGTTGTCCAGCTTCCAAAAAGTTTATTGTGTTTTCTAGTGGAG
+
A>AAAF3B1@A1A1AGF3FBA10011AFFGH1D11FG??EAGHFHFGHGAGFBA/GEFCFGBGGH2FGHFHEG@GGFD2F@GHBFBGFG1FGG2EGEFFH2F@D@DG2D>GHHHB>FFF>>F2BFHHHHHHGFHHFFFHHHFHHDHCBF1FC0FFHEFGC?BGFHGFFFHGFGHG11>0.CFAEHDGFDD00==DGGDHFHHDH0<0;CCF0CGHBC/B0CC/C:G..:00=CFFFFF;CB/9000;;.0;
@M03495:530:000000000-LYBTV:1:1110:5689:19179 2:N:0:AACACCTG+CCCATGCG
ATATTTTGCCGTTGATAAACCAGCTAATCCTGAAAAAAAAATCAAAGCTAAAAACTACAATGCTAAGACCACGATGTGACTGCTATCAAAGTTAGATATATATGTAAATTATTCATCTGTCAAATCCTAGAATTATATCATACCTGCTCCAGCAATCACGACCTGTAATGGTTTAGTGGGTTGTTCACTGTTTCTGAAAAATGAAGATAGTTGTCCAGCTTCCAAAAAGTTTATTGTGTTTTCTAGTGGAG
+
>AB@BFFFFFBBGGGFGGGGFGGCHHHHHHHHHHHHHGGGGHHGHHGHHGHHHGGHHHHHGHHHHFHHHHHHGGHGH4G4GGGHHFHHHHGGFHGHHHHHHHHGHHHHHHHHHHHHHHHHHHHGHHHHHHHHHHHHFHHGHHHHHHHHHHGHFFGHFHHDG@@EGHHHHHH?GGHG=FCFEFDDGFFGHFGHHHFFFHHHHHHHHGGFHGHHBC;<:GCGCCCC<CG.CFFFGGGGFFGGFGGFFBCC;:;
@M03495:530:000000000-LYBTV:1:1110:6857:19222 2:N:0:AACACCTG+CCCATGCG
ATATTTTGCCGTTGATAAACCAGGCGGACCAAAGCTCACATGCTGACAGATCGGAAGAGCGTCGTGTAGGGAAAGAGTGTCGCATGGGGGGGGGATGTGGGGGGGGGGGGGGGGATCGCAAAAGGAGAAAAAGAAAAGGAAAGGAGGAGGGATGGGGACATGACAGGGAGCAATGGAGCAGCGCAGACGACGTGATACAGAGGACAAGCGGAGGTGACATAAACATATCTGACGGACACAAATAGGACGAG
+
BCCCCFFFFFCBGGGGGGGGGGHGHGGGGGHHHHHHHHHHHHHHHHHHHHHHHGGGGHHHGGGGGGGHHHGHGHHHHBGBFFHGG/BFE/@--;-..:009-;------999---......;;/./...0/...9/:/.//9..9.....-./.....-.000000...:../0000/:.//--9--.-----..;00000/.../.;..----..00000:009000000:0.-.;-./..:00000-;-
@M03495:530:000000000-LYBTV:1:1110:4345:19227 2:N:0:AACACCTG+CCCATGCG
ATATTTTGCCGTTGATAAACCAGCTAATTCCAAAGCTCACATGCTGACAGATCGGAAGAGCGTCGTGTAGGGAAAGAGTGTCGCATGGGGTGTGGGTATAGGGGGTGGGCGGGTTATTCATATATCAAGAACATAATATTCTCCTCATTGAAGCACTCTAAGACTTTTTGCTCTCTGTACCTCATATTATGTCACGTTTTTCTTTCACACTCCTATTCTACTGTGTCACTCGCTCTAGTGATAGTCTAGGG
+
BBBBBFFFFFBAEGGGFGGGGGHHHHHHHHHHHHHHHHHHGHHHHHGHHHGHHHGGCEHHHGEEEEEGHHHGEGHHHHHFGHGGGG1?G?1>>1///33B?3?////////<--..10000000000=0</</00=<00:00000/:0000000//0/09000:00000-0000000000000;00000;00000...9../////;/:/9/.9/:/9//9////9/////.-...//////9////9//.
@M03495:530:000000000-LYBTV:1:1110:11876:19267 2:N:0:AACACCTG+CCCATGCG
ATATTTTGCCGTTGATAAACCAGGGACTCAGGCTGGACCAAAGCTCACATGCTGACAGATCGGAAGAGCGTCGTGTAGGGAAAGAGTGTCGCATGGGGTGTAGGTCTAGGGGGGCGCGGGGGGAGGAGAGAAAAAAAAAAAAAAAAAAAGGAGTACAGACGGGGCAGAGTGAGTACTAAGACCCGATGATGAATTGGTGATGGTGATGTATGCTGCGCAGGTGAGAGCAACATCTAGTACTTGAGGAGAGG
+
CCCCEFFFFFECGGGGGGGGGGHGGGGHHHHHHHHGHHHHHHHHHHHHHHHHHHHHHHHHHHGGGGHHHGEGGEEHHHHGHHHHHHFGFHGHGG1?FE>E/3?33443D3/</--9---9----<<.....00:<----<-------9-.././/1111.-.----...:110111111000<.---.1<111<1001.11100111<11111:10-----.01.<<.0/../<<11<111110:/0<..9
@M03495:530:000000000-LYBTV:1:1110:4684:19275 2:N:0:AACACCTG+CCCATGCG
ATATTTTGCCGTTGATAAACCACCCTCCCTGTGGTCGTTACTTGCTCCTTCTGTCGTCAACGATACTAATTCCAAAGCTCACATGCTGACAGATCGGAAGAGCGTCGTGTAGGGAAAGAGAGTCGCATGGGGGGTAGGGCTTGTGGGGCGTGGTGCTGTTATTTTTCACAAGACTGTGGTACCCTGACGTGCATCTATCGTCGCTAGAGTCACTATACGAGGACTGGGCTGTGTGTATTGTGTATTTCGTG
+
BBBBBFF5DFDAFGGGGGGGGGGGGHGGGHHHFHHHGFGDGHGGFHHGHHGHHHHGGGHGHEAHGFHHHHHHHHHHFFHHHFHHHHGHGHHHHFHHGGEECGHGFGGGGGHHHF3GFGFH2?FGGCDD/<///:99.:./..;./..;.----;.//////;/:////;;/:../9//../////../...../9////...--...//;////////:..--.;......;/::.//////.//9//...
@M03495:530:000000000-LYBTV:1:1110:13409:19276 2:N:0:AACACCTG+CCCATGCG
ATATTTTGCCGTTGATAAACCACCCTCCCTGTGGTCGTTATCTTGCTCCTTCTGTCGTCAACGAATTTACTAATTCCAAAGCTCACATGCTGACAGATCGGAAGAGCGTCGTGTAGGGAAAGAGTGTCGCATGGGGTGGAGGTCTCGGGGGTGGGGGGTGCAGTGGGGAAGAAAATAGAATAGAAGAAGGTGGTTCATGTCTGACAATGGAGGTAATATTAAGTGTGAATCTAACGTGTATGCGCTGTGAT
+
ABCCCFFFFFCCGGGGGGGGGGGGGHHGGHHHHHHHGGGHHHHHHHHHGHHHHHHHGGGHGHGGGHHHHHHHHHHHHHHHHHHHHHGHHHHHHHHHFHHHGGGGHHHGGGGGGHHHHGHHHHHHDGFGGHGFB0F//<//F//0?1?A/--------9--./////.-.9.:;///////////////:.//...//////////////9//..//9/////////////;////././////..--.9//
@M03495:530:000000000-LYBTV:1:1110:20747:19290 2:N:0:AACACCTG+CCCATGCG
ATATTTTGCCGTTGATAAACCACCCTCCCTGTGGTCGTTATCTTGCTCCTTCTGTCGTCAACGAATTTACTATTCCAAAGCTCACATGCTGACAGATCGGAAGAGCGTCGTGTAGGGAAAGAGTGTCGCATGGGGGGGTGGTGTCGGTGGCGGGGGGGGCGTTTAGAGTGAAACAACATACGAACGAAGATGCTCTGCGAGGGAGAACGTAAACAACCAGCAGGGCGCTAGATGGAGGACAGGATGATGGT
+
BCBBCFFFFFCAEFGGGGGGGGGGGHHGGHHGHHGHGGGHHHHHHGHHHHHHHFHHGGGHGHGGGHHGHHHHHHHHGHHHHHGGHHHHHHHHHHHHHHHGCGGHHGGGGGGGHHHHGHHHHGHDG3DCG<A<BC?/-----...0.:-...9-9----9---9-.000009000/.9./00...-9..:.00000000-----.9..0:..:.90..9.../9.-.---;.0000//.../...;000000
@M03495:530:000000000-LYBTV:1:1110:18136:19298 2:N:0:AACACCTG+CCCATGCG
ATATTTTGCCGTTGATAAACCAGGACTCAGGCTGGACCAAAGCTCACATGCTGACAGATCGGAAGAGCGTCGTGTAGGGAAAGAGTGTCGCATGGGGGGGAGGGCTCGGTGGTGGGGGGGGGGGTAGAAAAAAAAAAGGGAAGAAAAGTGGTGGCAGAGGACGTGTGGGGCAGTATGCGGGGATGATCAGAAGTATTGAGTGAGTAGATGGGCAAGGTCCGTGAGACGTACTCATACGAGGGTTGCTGAGG
+
ABCCCFFFFFDCGGGGGGGGGGHGHHHHHHHHHHGHHHHHHHHHHHHHHHHHHHHHHHHHHGGGGHHHGGGFEFHHHHGGHHHGHFGBBFHGG1BEE/C--;--...-:.:..9.--;-------..000/;-----.....9.////0:0:.;./...:..-..;:..-.-./0000;----:.0000:000000000000000000000../.:.;00-;...00:....000:0.9.--..-.000..
@M03495:530:000000000-LYBTV:1:1110:21303:19301 2:N:0:AACACCTG+CCCATGCG
ATATTTTGCCGTTGATAAACCAGCTCTAGCTGCCATAGCAATGTCACAACCACTTCTTGCCCTCCAAAGCTCACATGCTGACAGATCGGAAGAGCGTCGTGTAGGGAAAGAGTGTCGCATGGGGGGGAGGTGGGGGGGGGTGGGGGGGGGTGGGTAGAGAATGAAGAGGAAAGAGTAAGGAGGCAAGGGGGAGGGCGGGATGACGATGCTCGAGAGTAGGTCTGGCGCGGGAGGAGCGACGTACAGCGAGG
+
CCCCBFFFFFCBGGGGGGGGGGHHHHHHHHHHHHHHHHHHHHHHHHHHHGGGGHHHHHHHHHHHGHHHHHHHHHHHHHHHHHHHHHHHFGGGHHHGGGGEGHHHHGHHGHHHGBDDEGEE?BFG/A--;-...-;@-=---;--:99--:----.0.0000000:00...//::/;00000:.......------.9--::.00.....00.-..-0000:00//;-.-:----...----;...90-999
@M03495:530:000000000-LYBTV:1:1110:19427:19334 2:N:0:AACACCTG+CCCATGCG
ATATTTTGCCGTTGATAAACCAAAGCTCACATGCTGACAGATCGGAAGAGCGTCGTGTAGGGAAAGAGTGTCGCATGGGGGGTGGGGCGGGGGGGTGGGGGGGGTGTGGATGAAGAAAAAACAAAGAAAAAGAAGATGTGATGAGGGGGAGAGTAGTCTCAGGCATGAATAGCGACATAGAGTGGGCAGGATAGATTTGCGACGTGGACACGCCAGACATGCATATACTGCGGAGACGTGACTAGAGCACG
+
CDDDDFFFFFCBGGGGGGGGGGHHHHHHHHHHHHHHHHHHHHHHGGGGHHHGGGGFGHHHHGHHHHHHFG5DEHGGACGG/@--<--.---;-;-----:-------..0;00000:/:.B..;.//./::.../0000;00000/.----..0:0000000//.:.0000;0----9000000.../.-:0000:0000-----...00:.-..-../0000000000;;9----......00000;0.-
@M03495:530:000000000-LYBTV:1:1110:16000:19335 2:N:0:AACACCTG+CCCATGCG
ATATTTTGCCGTTGATAAACCAGGACTCAGGCTGGACCAAAGCTCACATGCTGACAGATCGGAAGAGCGTCGTGTAGGGAAAGAGTGTCGCATGGGGGGGAGGGCAAGGGGGTCTGGACGGTACAGATAAATCAGAATCACTTTGAGGATGAGGATGACCCAACGATAAGTCGGCAGAGCGGCGGGTAGGGGACGAGTGTACCCAGGAGTGGAGATATGCGATGTGTGAGTGGTCGACGGAGCATGGAAGG
+
ABABBFFBFFBAEACGGGFGGGHGFGHHGFGFFFFHHGDHHFHHBGFHHHHHFGHGHHHGHD1FEAFGFGEE>EFHFHGFGEF3FFF4FE1>EFH1E/-9----.....:-@-..///.--..:/;/////////9:///:///;/;./;//;/9BB///;...9:...///:---9../---;-;9-999.;-9-9;9/9////9..:..././/////...99/9.////.9/-----..-.9/.///.
@M03495:530:000000000-LYBTV:1:1110:3403:19341 2:N:0:AACACCTG+CCCATGCG
ATATTTTGCCGTTGATAAACCACCCTCCCCAAAGCTCACATGCTGACAGATCGGAAGAGCGTCGTGTAGGGAAAGAGTGTCGAATAGGGCGAGGAAATTGGGGCCAGGCGTAAGAGTCTTCATCACAAAAAGCAAGTCAAGAGGGTTCAGAATTAGAAGATAGCATAAAGCAAGTACAAACAAAATGTCCCCAGGCAAGAATAGCAACAACATTAAGTTTGTGAAAAACGACCGGTGATGGTTAGAATAAA
+
>1>AAD331DDAGGCBD3BDGGCF0F0E000BB0BF1F11FDBDEAAFG011FA/AAGFCEAEE/>FGDFEG0/GBFFF1@E//B/1B>0///>/001B11/////?/////?0111<1>2@D2@@1F00/?FGFB1<11?1<..>0C11>=1<1<0=0<DDD0<00=<00/</:0;000=...:000000./.9..:.//000;099..9;/00;0099;//0;//--99----@-A/;///9-//////
@M03495:530:000000000-LYBTV:1:1110:16062:19351 2:N:0:AACACCTG+CCCATGCG
ATATTTTGCCGTTGATAAACCAGTCAGGAGTCCAAAGCTCACATGCTGACAGATCGGAAGAGCGTCGTGTAGGGAAAGAGTGTCGCATGGGGGGGGGGGGAGGGGGGGGGGGGGGGGGGTAGTGGAAAAAGAAAAAAAAAGAAGGTGGAAAGGAGTGGAGGCGGCCGGAGTGGGAAAGGCGGCATGAACATGGCAGACGACGTGGAAGTACGCTGGTGCGTAGGATACACGATAGCGGAGTAGGAGGACTG
+
BCCCDFFFFFDDGGGGGGGGGGHHHHHHHGHHHHHHHGHHHHHHHHHHHHHHHHHHGGGGFHHGGGGGEH2FHGGHHHHHGHBFEGEA1B?E?C--;--------9>--:--;=AF----..0/.;0;/:..;//.----.../.0:..00.;/./..09..--------...9.0....;----.00000:/./.::-;---..;0/000..:.://0-..-.000;00.-...0----;/000/:..:;
@M03495:530:000000000-LYBTV:1:1110:10567:19364 2:N:0:AACACCTG+CCCATGCG
ATATTTTGCCGTTGATAAACCAGCTAATTCCAAAGCTCACATGCTGACAGATCGGAAGAGCGTCGTGTAGGGAAAGAGTGTCGCATGGGGTGGTGGGTACGGCCGGGGCGATGGGAAGGGCAATCAAATGGAATAAGCTGGCAACTTTACTTGATACATTCTTTTCATTCATGGAGCCATCGAGGGGATTTCATGTAAATTCTACATTGTCACGATCCCACGACCTTCACGCAACAACGTCATTCCGAAAG
+
AABABFFFBFBAEEFGGGGGGGHHHHCGHHHGHHHHHGHHHHGGHFHHGHFGHHDGGDHHHG1EEAEGHHHGHGHHHH5G5@EG@E11111EE/?///33/////</////</<.01<...<./<0<<000C00<D000</./0./00000;0;:0:0<00;00;0;F0909;00//./09./.9?-;.//B//////////////9B/////....../9----./://..9--9;;@.;9.///;9.-.
@M03495:530:000000000-LYBTV:1:1110:23505:19377 2:N:0:AACACCTG+CCCATGCG
ATATTTTGCCGTTGATAAACCAGCTAATCCTGAAAAAAAAATCAAAGCTAAAAACTACAATGCTAAGACCACGATGTGACTGCTATCAAAGTTAGATATATATGTAAATTATTCATCTGTCAAATCCTAGAATTATATCATACCTGCTCCAGCAATCACGACCTGTAATGGTTTAGTGGGTTGTTCACTGTTTCTGAAAAATGAAGATAGTTGTCCAGCTTCCAAAAAGTTTATTGTGTTTTCTAGTGGAG
+
BBBCCFFFFFCCGGGGGGGGGGHHHHHHHHHHFHHFHGGGGHHHHGHHHHHHHHGHHHHHHHHHHHHHHHHHGGHGHHHHHHGHHHHHHHHHHHHHHHHHHHHHHHHHHHHHHHHHHHHHHHHHHHHHHHHHHHHHHHHHHHGFHHHHHHHHHHHHHFHGGGGGHHHGHHEFGHGF>FFHGGCGHGHGHHHHHHHHHGGHFHHFHG;GHHHGHHGHHHGHGGCGHHHEGCFFGGGGGGBFGGGGGFFGCBE
@M03495:530:000000000-LYBTV:1:1110:15757:19388 2:N:0:AACACCTG+CCCATGCG
ATATTTTGCCGTTGATAAACCAGCTAATCCTGAAAAAAAAATCAAAGCTAAAAACTACAATGCTAAGACCACGATGTGACAGCTATCAAAGTTAGATATATATGCAAATTATTCATCTGTCAAATCCTAGCATTACATCATACCTGATCCAGCAATTACGACCTGTAATGGTTTAGTGGGTTGTTCACTGTTTCTGAAGAATGAAGATAGTTGTCCAGCTTCCAAAAAGTTTATTGTGTTTTCTAGTGGAG
+
111>133D11>11113331110B011D31D3GA111BEEG/AGGHHEA1B11FF/11111111222111BFH/>>/012B1@/B1B0BG11F222EEG2BDF22221BF1BGEDGHD>122221B<1BGB1BGG111B21B210BB0B11<F000@111//?//<F1FGF1FDF11=1<.<<@C.11=000D<0=G0=00/<=<0<0<0;:00:;00;/G00C0;0CAC:;;9CCFF0/;FFBF0B09999
@M03495:530:000000000-LYBTV:1:1110:16513:19410 2:N:0:AACACCTG+CCCATGCG
ATATTTTGCCGTTGATAAACCACCCTCCCTGTGGACGTTATCTTGCTCCTTCAATTTACTAATTCCAAAGCTCACATGCTGACAGATCGGAAGAGCGTCGTGTAGGGAAAGAGTGTCGCATGGGGCTTAGATGTCGGCGGGGGGGGGGGGCGTAGGGTTAGGAAAAAGAGAGGACATAGGAGGCGCGAACGCGAGAGAGGATAGGCACGCTAGGAGTGGAGCAGGGCAATGTCAATGAGACAAGAGGAGGG
+
AAAAAFFFFFDAGGGGGGGGGG00A00000BBA011A0A0/B222BG1F11111D2FH2F2A12D1D21B011BG12AF111F1EGHGHGEEE>0FEGEGEEHEG1CCGHE>FG11B<//<<0/?///11BB2B2<///<------9---9-;9---/----/9/-9---------//////-------9----9------//////-------//--9:;-;/-----///;/////9//-------;--
@M03495:530:000000000-LYBTV:1:1110:16196:19411 2:N:0:AACACCTG+CCCATGCG
ATATTTTGCCGTTGATAAACCAGGGCGGCACCAAAGCTCACATGCTGACAGATCGGAAGAGCGTCGTGTAGGGAAAGAGTGTCGCATGGGGGGGGGGGGTCGGGGGGGGGGGGGGGAGTAAGAAAAAAAAATATATAGAAGGACGGAAGCGAGAGTGAGTCGGGAAGAACGCGGCAGAGGCGTGCGGCACAGAGGTGTGTGCGACGCAGGAGATGGTATGAGCCGGCCGTACGGGATGAGGAGTCGATGCG
+
CDDCDFFFFFCCGGGGGGGGGGHGGGGGGGGGHHHHHHHHHHHHHHHHHHHHHHHGGGGHHHGGGF>EFGHHGGGHFHHFG4FEHGGEFHG/;------;.:9-:=;-----;;---:./000;//9:-;-.0000:0:00...--....-.---:0;990-----..//..----:9...-.-:-;;-:/B0/.0.9...9..------9..;00:0;00099----:-..-.-...90/0.//-.99.;
@M03495:530:000000000-LYBTV:1:1110:26405:19417 2:N:0:AACACCTG+CCCATGCG
ATATTTTGCCGTTGATAAACCAGCTAATCCTGAAAAAAAAATCAAAGCTAAAAACTACAATGCTAAGACCACGATGTGACTGCTATCAAAGTTAGATATATATGTAAATTATTCATCTGTCAAATCCTAGAATTATATCATACCTGCTCCAGCAATCACGACCTGTAATGGTTTAGTGGGTTGTTCACTGTTTCTGAAAAATGAAGATAGTTGTCCAGCTTCCAAAAAGTTTATTGTGTTTTCTAGTGGAG
+
AABBBFFFFFBBGGGGGGGGGGHHHGHHHGHHGHHHHGGGGHHHHHHGHHHHHHGHHHHGHHHHHHHHHGHHGGHGHHHHFHGHHHHHHHHHFHHHHHHHHHHHFHHHHHHHHHHHHHHFHHHHHHHHHHHHHHHHHHHHHHGGHHHGDGHHEHHHCGHDA@FGHHHHHHHHHCFG>FAGEGGGHHHHHHGHHHHHHHHHGHHHBG:CGHGHHHHGGHHCHG;CCGHGFFGGGGGGGFBFGBBFFFFGF09
@M03495:530:000000000-LYBTV:1:1110:6890:19417 2:N:0:AACACCTG+CCCATGCG
ATATTTTGCCGTTGATAAACCAGTCAGGGTCCAAAGCTCACATGCTGACAGATCGGAAGAGCGTCGTGTAGGGAAAGAGTGTCGCATGGGGGGTGGGGGTCGGTGGGGGGGGGGGGATTCAGAAAAAAAAAGAAGGAAGAGTACAGGACGTGTGGAAGAAGGAGGGAGGAGGGGGGGGAGAGAGCTAACAATGATCGGAGGCCGGGTAGCGAGTGTGAGCAGTGTGGGGAGGTGAGTGGGTGAAGCGCGGG
+
BCCBCFFFFFDBGGGGGGGGGGHHHHHHHHHHHHHHHHHHHHHHHHHHHHHHHHHGGGGGHHGGGFEFGHHHGHHHHHHDG4FFHGG?BFG/A-------.---;.----:------./000000:.@---.../../...00000/..9..:..00/.//;:..-..-...--------.....0:0/00:0000...--..:9-.-.;--9-.:0:000/0000.9-.--:.0.00.9...000-----
@M03495:530:000000000-LYBTV:1:1110:3647:19436 2:N:0:AACACCTG+CCCATGCG
ATATTTTGCCGTTGATAAACCACCCTCCCTGTGGTCGTTATCTTGCTCCTTCTGTCGTCAACGAATTTACTAATTCCAAAGCTCACATGCTGACAGATCGGAAGAGCGTCGTGTAGGGAAAGAGTGTCGCATGGGGGGGAGAGCGGGGTGGGCGGCGGGGCGTTAGGAAGAAAAAAAAGAATAAGAGAATATGTAGACGCAGTAGAGATGACATAACTGTTTGAGTTGTGGCTAGAGAGAGATAGTGGACG
+
CCCCCFFFFFCCGGGGGGGGGGGGGHHGGHHHHHGHGGGGHHHHHHHHHHHHHHHHGGGHGHGFGHHHHHHHHHHHHHHHHHHHHHHHHHHHHHHHHHHHGGGGHHHGGGGEGHHHHGFHGHHHFHFHGHGFCHFG/;--;...---9:;--.:9-9-------../009.;9/.-;-...00;000/00000:0000.---.:000009000000000000/0.0000....0.000....00000.00-
@M03495:530:000000000-LYBTV:1:1110:11134:19460 2:N:0:AACACCTG+CCCATGCG
ATATTTTGCCGTTGATAAACCAGCTAATCCTGAAAAAAAAATCAAAGCTAAAAACTACAATGCTAAGACCACGATGTGACTGCTATCAAAGTTAGATATATATGTAAATTATTCATCTGTCAAATCCTAGAATTATATCATACCTGCTCCAGCAATCACGACCTGTAATGGTTTAGTGGGTTGTTCACTGTTTCTGAAAAATGAAGATAGTTGTCCAGCTTCCAAAAAGTTTATTGTGTTTTCTAGTGGAG
+
ABBCCFFFFFCBGGGGGGGGGGHHHHHHHHHHHHHHHGGGGHGHHHFFHHHHHHGHHHHHHHHHHHHHHHHHGGHGHHHHHHGHHHHHHHGHHHHHHHHHHHHHHHHHHGHHHHHHHHFHHFHHHHHHHHHHHHHHHHHHHHHGHHFHFHHHHHHHHHHGFGGGFGHHHHHGHHHHFGHFGGGGGFGHHHHHHHGHHHHHHHGHHB;CHHGFFGHEGHFGGHHCGGHEEFFGGGGEFFGGGFGGGGFF.CE
@M03495:530:000000000-LYBTV:1:1110:19800:19460 2:N:0:AACACCTG+CCCATGCG
ATATTTTGCCGTTGATAAACCAGTCAGGAGTCCAAAGCTCACATGCTGACAGATCGGAAGAGCGTCGTGTAGGGAAAGAGTGTCGCATGGGGGGGAGGGGTAGGGGGGCGCGGGGTGATGAGAGAAAAATAAAAAAAAAGATAAGAGAAGCGAGGGAGGAGGATAGGGGGGGAAGCAATGTGGTAGGACAGGACAACGGAATGAGGAGAGAAGTAGCCAGGTGGTGGTGGGTAAGTGCTGAATACATGAGG
+
CDDCCFFFFFCBGGGGGGGGGGHHHHHHHGHHHHHHHHHHHHHHHHHHHHHHHHHHGGGGFGHGGGFEGHHHHGHHHHHHHHGHFE/E>FFF/<--:--:...9.:-9-:--;:-9;.000:00.0:::.:000:----..00:000/0/0-.-;-.9-....:00/..---9...0/00000/00.0:/..../..--...:00/0..;.0/:0;000..00;9.:..;-.0/00000000;:000000/
@M03495:530:000000000-LYBTV:1:1110:9020:19513 2:N:0:AACACCTG+CCCATGCG
ATATTTTGCCGTTGATAAACCACCCTCCCTGTGGTCGTTATCTTGCTCCTTCTGTCGTCAACGAATTTACTAATTCCAAAGCTCACATGCTGACAGATCGGAAGAGCGTCGTGTAGGGAAAGAGTGTCGCATGGGGTGTAGAGCTCGGGGGGGGGGGGGGGATTCTAAAAAAAAAAAAAGAGAAAAGCAAAGTAAGACATAGTGTGTAGTATTGGATGGATATCGGAGCGTCGATGATGGGGTAGGGTATA
+
BBBBBFFFFFBAGGGGGFGGGGGGGHHGGHHGHHHHGGGHHHHHHHHHHHHHHHHHGGGHGHGGGHHHHHHHGHHHHHHHHHHHHHHHHHHHHHHHHHHHGGGGHGHGGGGEGHHHHGGGHFHHGHFGFHCD/GHG/>/2<11?11?A@<<-----;-;---.////;///------9-....//:/.////;////////9//:/;///////////./////.-.;9-..--./////.......;://
@M03495:530:000000000-LYBTV:1:1110:26997:19523 2:N:0:AACACCTG+CCCATGCG
ATATTTTGCCGTTGATAAACCAGTCTCCAAAGCTCACATGCTGACAGATCGGAAGAGCGTCGTGTAGGGAAAGAGTGTCGCATGGGGGGGAGGGAGGGAGGGGGGGGGGGGTAGGGGAAAAGAAAAGAAACAGAAAATGTGTACGACACGGCTTGCCCGCGACCTACATGCGGACGTCTACGTGCTGCAGCCGTATTACTCACTCTGAAGTGTCGGTCACTATGGGAGCATGCACTCTCTACGATATCGCT
+
CCCCCFFFFFCAGGGGGFGGGGHHHHHHHHHCHHHHGHHHGHHHHHHGHHHGFGGGHHGEEFAEGHHHGHHHHHHGGGGGHGDEFHE/<--:--..9-..-;---------9....9.9.//;9/F99.9////00/0009000...--;-9---.00.---;-.0/0000.----../.0..9..00/00.-9..000000000000:09000.:-..00000;./;..0000:0/90090....-0...
@M03495:530:000000000-LYBTV:1:1110:26957:19526 2:N:0:AACACCTG+CCCATGCG
ATATTTTGCCGTTGATAAACCAGCTAATCCTGAAAAAAAAATCAAAGCTAAAAACTACAATGCTAAGACCACGATGTGACTGCTATCAAAGTTAGATATATATGTAAATTATTCATCTGTCAAATCCTAGAATTATATCATACCTGCTCCAGCAATCACGACCTGTAATGGTTTAGTGGGTTGTTCACTGTTTCTGAAAAATGAAGATAGTTGTCCAGCTTCCAAAAAGTTTATTGTGTTTTCTAGTGGAG
+
ABBBBFFFFFBAGGGGGCGGGGHHHHHHHHHGHHHHHGGGGHHHHHHFHHHHHHGHHHHHHHHHHHHHHHHHGGHGHHHHHGHHHHHHHHHHHHHHHHHHHHHHHHHHHHHHHHHHHHHHHHHHHHHHHHHHHHHHHHHHHHFHHHHHHHHHGHHHHHHG/CGGHHHHHHHFHHHHFGHHGGGGHHHHHHHHHHHHHHHHHHGFHG;GHHFGHHHGHHHHHECHHH.:D0FFGGGGGGGFFFFFGFFC.0;
@M03495:530:000000000-LYBTV:1:1110:11516:19534 2:N:0:AACACCTG+CCCATGCG
ATATTTTGCCGTTGATAAACCAGCTAATCCTGAAAAAAAAATCAAAGCTAAAAACTACAATGCTAAGACCACGATGTGACTGCTATCAAAGTTAGATATATATGTAAATTATTCATCTGTCAAATCCTAGAATTATATCATACCTGCTCCAGCAATCACGACCTGTAATGGTTTAGTGGGTTGTTCACTGTTTCTGAAAAATGAAGATAGTTGTCCAGCTTCCAAAAAGTTTATTGTGTTTTCTAGTGGAG
+
AABBBFFFFFBAGFGGGGGGGGHHHHHHHHHHHGHHHGGGGHHHHHHHHHHHHHGHHHHHHHHHHGHHHHHHGGHGHHHFHHFHHHHHHHHHHHHHHHHHHHHHHHHHHFHHHHHHHHHHHHHFHHHGGHGHHHHHHHHHHHHGHHHHHGHHFHHHHGHGGGGGHGHBHHHFGHHG>GHFGGGGHHHHHHHHHGHFFHHFHHHHGFGHHHFFHGGHHHBGHHHFCGEEFFFFGGGGGGGGGFGEFGFF:FE
@M03495:530:000000000-LYBTV:1:1110:14698:19538 2:N:0:AACACCTG+CCCATGCG
ATATTTTGCCGTTGATAAACCAGCTAATCCTGAAAAAAAAATCAAAGCTAAAAACTACAATGCTAAGACCACGATGTGACTGCTATCAAAGTTAGATATATATGTAAATTATTCATCTGTCAAATCCTAGAATTATATCATACCTGCTCCAGCAATCACGACCTGTAATGGTTTAGTGGGTTGTTCACTGTTTCTGAAAAATGAAGATAGTTGTCCAGCTTCCAAAAAGTTTATTGTGTTTTCTAGTGGAG
+
AAABBFFFFFBAEFGGGGFGGFHHHHHHHHHGHHHHGGFCGHHHGFHHHHHHGHGHHGHHHHHHHHHHGHHHGGHGHHHHHGGHFHHHHHHHGHHHGHHHHHHHHHHHHHHHGHHHGHHHHHHGHHHHHHGHHHHHHHHHHHHHHHHHHHHHGHHHHHHGGGGGFGHHHHHFGHHHFFHHDEGGHHHHGHHHHHHHHDDGHHHHHHGHFHHHHHHHGHGBGHCGCGHGGF;FGFBFGGFGFFEGGGGFCFE
@M03495:530:000000000-LYBTV:1:1110:15400:19552 2:N:0:AACACCTG+CCCATGTG
ATATTTTGCCGTTGATAAACCAGTCAACGAATTTACTAATTCCAAAGCTCACATGCTGACAGATCGGAAGAGCGTCGTGTAGGGAAAGAGTGTCACATGGGGTGGAGGTGTGGGGGGTCGCCGGGGGATTAAAAAAAAAAAAAAGGAAGTGAAAGAAAGATGAGTAGGGCGGGCATGAGCGGATCGGAGGGTAGTGGTGGAGTGGTCATCTTACGGTGGACCTGGCCGGAGGATCGCTCGCGACAGAGCGA
+
CDDCDFFFFFDAFGGGGGGGGGHHHHHHGGAHHHHHHHHHHHHHHGHHHHHHGHHHHHIHHHHHHHGGGGGHHGFGEFGBGHHGHHHHHHFH4BGHHHFFHG>E//??>/?/////;-.;-.;-----./00000--9-;-9-:9.//.0:00:0/.;B/0000:00;./---:-/.:00-----...---:/.0/.0....0.;0:0:00000../...0///...----9.//....-------///--
@M03495:530:000000000-LYBTV:1:1110:15523:19560 2:N:0:AACACCTG+CCCATGCG
ATATTTTGCCGTTGATAAACCAGCTAATCCTGAAAAAAAAATCAAAGCTAAAAACTACAATGCTAAGACCACGATGTGACTGCTATCAAAGTTAGATATATATGTAAATTATTCATCTGTCAAATCCTAGAATTATATCATACCTGCTCCAGCAATCACGACCTGTAATGGTTTAGTGGGTTGTTCACTGTTTCTGAAAAATGAAGATAGTTGTCCAGCTTCCAAAAAGTTTATTGTGTTTTCTAGTGGAG
+
3>AACFFFFFCAFGGGGGGGGGHHHHHHHHHHHHHHHGGGGHHHHHGHHGHHHHGHHHHHHHHHHHHHHHHHGGHGHHGHHHHHHHHHHHGHHHHHHHHGHHHHHHHHHGHHHHHHHHHHHHHHHHHHHHGHHHHHHHHHHHHHHHFFHGHHHHFHHFHGGGGGHHHHHHHGGHGHFGHHAFGGHDGHHFHHHHGHHGGHHHHF0C;GCHGHEHHEHGGHFHHGHFGGGFGGGGGGFFGGGGGGGFFF:0:
@M03495:530:000000000-LYBTV:1:1110:8239:19563 2:N:0:AACACCTG+CCCATGCG
ATATTTTGCCGTTGATAAACCACCCCTTCTTGCCCTCCAAAGCTCACATGCTGACAGATCGGAAGAGCGTCGTGTAGGGAAAGAGTGTCGCATGGGGTGTAGATGTTGGGGGTGGGCGTGTGTTGGGAATAGAAAAAGAGAGATAAAAAGGGTGAGGGTAGTGCTAGAGCGGACACGTATTGGCACACACACAAGTATTAGGTGATGAGCCAAAGTAGGAAGGAGTAATCTGTAGGTGCACAGGTACGTGG
+
DEEDDFFFFFEBGGGGGGGGGGGGGGGHHHHHHHHHHGHHHHGHHHHHHHHHHHHHHHHHGGGGGGHHGGGGGGHHHHGHHHHHHFGBGGHGG11GG/E/3B44?44?//////<</>//<=01//-.10>111>0<..//.<11111<<..:....../<0/1111001-9---<../1010/00/........<111111<01111<0/////1:1001..../<111111110<00001/.011.</.
@M03495:530:000000000-LYBTV:1:1110:6471:19575 2:N:0:AACACCTG+CCCATGCG
ATATTTTGCCGTTGATAAACCACCCTCCCTGTGGTCGTTATCTTGCTCCTTCTGTCGTCAACGAATTTACTAATTCCAAAGCTCACATGCTGACAGATCGGAAGAGCGTCGTGTAGGGAAAGAGTGTCGCATGGGGTGTAGATCGCGGTGGGGGGCGGGTCGATAAAAAATAAAATGAAAAAAGCGAGGGGAGGAGGGGGGGGCAAGTCTTCATCACAGGCACAGTTGTCAGTGAAGATGGACGGGGAGTG
+
CCCCCFFFFFCBGGGGGGGGGGGGGHHGGHHHHHHHGGGHHHHHHFHHHHHHHHHHGGGHGHGGFHHHHHHHHHHGHHHHHHHHHHHHHHHHHHHHHHHHGGGGHGHGGGGGGHHHHGFHGHHHGHDFFHDG/FGD/B>2?111/?>/.>.<-----------...:00-.00<0000000.-....<---.-<..9--------..00000:000000....//000000<<00000000/<-----<..
@M03495:530:000000000-LYBTV:1:1110:17165:19587 2:N:0:AACACCTG+CCCATGCG
ATATTTTGCCGTTGATAAACCACCCTCCCTGTGGTCGTTATCTTGCTCCTTCTGTCGTCAACGAATTTACTAATTCCAAAGCTCACATGCTGACAGATCGGAAGAGCGTCGTGTAGGGAAAGAGTGTCGCATGGGGGGTGGAGGTGGGTGGGGGGGGGGGGAGTGGAGAAAAAAAGAAGAAGAAAGATATATGGAATGAGGGAGACATACAGGTCAAAGCGAGATGTGTGATTATAGTCTAAGGAGACGGG
+
BBBBBFFFFFBAGGGGGGGGGGGGGHHGGHHGHHHHGGGHHHHHHHHHHHHHGHHHGGGHGHGGGHHHHHHHHHHHHHHHHHHHHHHHHHGHGHHHHHHHGGGGHHHGGGGEFHHHHGGHHHHHGHBFFHCD/CC?@?---.9....-..-9--9--:A----:.9/././:.--9..////////9//////////////......////////////...--9/;//.///////9////://.....-
@M03495:530:000000000-LYBTV:1:1110:19397:19590 2:N:0:AACACCTG+CCCATGCG
ATATTTTGCCGTTGATAAACCAGGACTCAGGCTGGACCAAAGCTCACATGCTGACAGATCGGAAGAGCGTCGTGTAGGGAAAGAGTGACGCATGGGGCGAGGGTTCGGGGGTCGGGGGGCCTACGTGAGCATAGGCGCACCACAACAGGGTAGCACAGGAGGCCGGGCGGGAGGAGCTGACCGCCTGTGTGCCCGGTGTAGCTGAACGACCTCGATCCACCGGGGGTGGCGCGGGCACGCAGTGACGATGG
+
3ABAAFFFFFBAEGGGGGGGGGGCCEGHHHHFEGGHHGCHAHHCEHHGHHHHHFFGGGHCGG?AEGGHGGGG>E12FGFHHEA3B@B3B1EGG111////////0?/<///-.--<-----./..9.;D//9////-----;...9..;../;9//.99.9.?.----------..:99/./---..//9.///.--9.////9///..-9./../..::A.99-=--;.-.---9-..---.///.....
@M03495:530:000000000-LYBTV:1:1110:28096:19599 2:N:0:ATCACCTG+CCCATGCG
ATATTTTGCCGTTGATAAACCAGCTAATCCTGAAAAAAAAATCAAAGCTAAAAACTACAATGCTAAGACCACGATGTGACTGCTATCAAAGTTAGATATATATGTAAATTATTCATCTGTCAAATCCTAGAATTATATCATACCTGCTCCAGCAATCACGACCTGTAATGGTTTAGTGGGTTGTTCACTGTTTCTGAAAAATGAAGATAGTTGTCCAGCTTCCAAAAAGTTTATTGTGTTTTCTAGTGGAG
+
CBBCCFFFFFCCGFGGG5FGGGHHHHHHHHHHFHHHHGGGGH3FGHHHHGHEHHGHHGHHHHHFHHGHHHHHGGHGHFFFFGBFEFHHHHGHHHGGHGHHHHHHBFHHHHHHHHHGHHFHGHHHHHFHHHHHHHHHGFHGHHGFFHFFFHHHFHHHHFHGACGGFGHHHHHGGHHHGFFHGGGGHFFFGHFHHHHHHGHHHHHBHH00GFGHHH;CCC:CFF/CCGC.;99FGGGGGGFFFGFGGGFF:0C
@M03495:530:000000000-LYBTV:1:1110:4855:19607 2:N:0:AACACCTG+CCCATGCG
ATATTTTGCCGTTGATAAACCAGGACTCAGGCTGGACCAAAGCTCACATGCTGACAGATCGGAAGAGCGTCGTGTAGGGAAAGAGTGTCGCATGGGGTATTGGTAAGAGGGTTTGGCGGGTATGTCTATATATAAATGTGGAGTTGTGGCGAAAAATAGCAAGTGATTCGATGAAGGGTGATTGGAGCGTGACCAGCTATTACCACACACTACTGTCACCGCAGATATACTTTGTACAGATGTTTTCGAAG
+
A?ABBFFFFFBBFGAGFGFGGGHGGHHGGHHCGHGHHHHHHHGHFHHHFFHHHHFGHHGFHG1AEFGGGFEFEE??@GAFHEHFHGB4B?1/E?1C///3B43344343///?///3/////?1111111?1111111<111.><11>..-<-<-..00:0:/000000.000000/....00;.0//-9..90/;.9F;00;0//....///:/9/9//.----//////;//9//////////;/-9..
@M03495:530:000000000-LYBTV:1:1110:20202:19610 2:N:0:AACACCTG+CCCATGCG
ATATTTTGCCGTTGATAAACCAGGGACTCAGGCTGGACCAAAGCTCACATGCTGACAGATCGGAAGAGCGTCGTGTAGGGAAAGAGTGTCGCATGGGGTGGAGGTCGCGGTGGGCGGGGGGGGCTTGGAAAAAAAAAAAAAAAATAGAAGAAAGCAATGAAGATATGGAAAGAAAAGTGAGATACACAGGAGTGCGCAAGACGATCGGAGACGAGACGATGAGTGTAGAGATGAGGACTGGTGGAGAGGTT
+
CCCCCFFFFFDBGGGGGGGGGGHGGGGHHHHHHHHGHHHHHHHHHHHHHHHHHHHHHHHHHHGGGGGHHGEGGEGHHHHGHHHHHHFGBFFHGG?GGF>E//??/2///<?B///</--------.-.010/.<-<>--9----.00<1<0//0/0<0<11<<11111100.<.///0<<011:1100<...:.1-----//.-<.-..<-<9--...-<.101:1<1:11:01</0./..1/...0..0/
@M03495:530:000000000-LYBTV:1:1110:26578:19652 2:N:0:AACACCTG+CCCATGCG
ATATTTTGCCGTTGATAAACCAGCTAATCCTGAAAAAAAAATCAAAGCTAAAAACTACAATGCTAAGACCACGATGTGACTGCTATCAAAGTTAGATATATATGTAAATTATTCATCTGTCAAATCCTAGAATTATATCATACCTGCTCCAGCAATCACGACCTGTAATGGTTTAGTGGGTTGTTCACTGTTTCTGAAAAATGAAGATAGTTGTCCAGCTTCCAAAAAGTTTATTGTGTTTTCTAGTGGAG
+
ABBBBFFFFFBBGGGGGGGGGGHHHHHHHHHHHHGHHGGGGHHHHHHFHHHGEFGHHHHHHHHHHFHHHHFHGGHGGHHHHFFHHHHHHHHHHHHHHHGHHHHHHGHHHHHHHHHEHHHHHHHHHHHHHHHHHHHHHHGHHHHFGHHHHHGHHHHHHHHGGGGGHGHHHHFFGHHGFGHHGGGGHHGHHHHHHFHHHHHFHGHHHGCGHHHFHFHFHHHGHH/GHHG.AFGGGGFGGG9BFGGGBB9;.;9
@M03495:530:000000000-LYBTV:1:1110:14384:19655 2:N:0:AACACCTG+CCCATGCG
ATATTTTGCCGTTGATAAACCACCCTCCCCAAAGCTCACATGCTGACAGATCGGAAGAGCGTCGTGTAGGGAAAGAGTGTCGCATGGAGGGGAGATGTACGCGGGGGGGGCGCCAGGCAAGAAAGAGAAAGTAGCGTGGACACGGAGCGAGACATCTCGGACCGAATGCTGTCAGCTTCGGGGAGGCCCGTCAGCGCGGTGCCCGAGACACTAAGAGAGCCTGAGCCAGCCAAGCAATGAAAGGGCCTGAG
+
ABAAB@FFFFBAEGEGGEEDGEGFGGHGFGFGFHFFFHHHHHGFFHFHHFGHHEGEAFFFFEEEEEFHHHGHHHHCF4@4BEC/EE13B1///>>33444?//<@/--;-----9@....../9/9.;///:9//-..-.9B..--.--;>BA.//9/.;.9=A--.B///;/B/////-..-9--:..;-..9/:---.--//.---...//////.9../.:.//9....;.999///9//...9....
@M03495:530:000000000-LYBTV:1:1110:13886:19661 2:N:0:AACACCTG+CCCATGCA
ATATTTTGCCGTTGATAAACCAAAGCTCACATGCTGACAGATCGGAAGAGCGTCGTGTAGGGAAAGAGTGCATGGGGTACTGATATCAAAGGTAGCTATATATGTAAATTATTCATCTGTCAAATCCTAGAATTATATCATACCTGCTCCAGCAATCACGACATGTAATGGTTTAGTGGGTTGTTCATTGTTTCTGAAAAATGAAGATAGTTGTCCAGCTTCCAAAAAGTTTATTGTGTGTTCTAGTGGAG
+
BBBBBFFFFFBBGGGGGGGGGGDE44BFBGGAA35FGGHHHHHDEFEA2BCEAEEE?FGGFG3AGA3?5@5B@51F?1134B444BG443B234B344@BF4B4GGBF44F444?444B?4B?EB33BF4FEGFFHB4BFFFFGHH02FGFBBCBGBGC/?@/?@1FGGGFF1GGG1?<A<<AAC11111=10D0GFBF0.CD00000=D0CC0;:0//0:C::0;..:C00B00;C09../990;B0.0:
@M03495:530:000000000-LYBTV:1:1110:18585:19688 2:N:0:AACACCTG+CCCATGCG
ATATTTTGCCGTTGAAAACCAGTCAGGAGTCCAAAGCTCACATGCTGACAGATCGGAAGAGCGTCGTGTAGGGAAAGAGTGTCGCATGGGGTGGGGGTCGGGGGGGGGGGCGGGGGGTGAGACAAAAAAAAAAAAAAGATAAAGGAGGTATGGATGCTATGTGACGTGGGAAGTTCAAAAGAAGTCACAAATTCATTTAGTTGTGAACGGTGAATGCGATAGTAGCAATCACAACCTAGCCAGCGCCTAGG
+
CCDCDFFFFFCCGGGGGGGGGGHHHHHHGHHHHHHHHHHGHHHHHHHHHHHHHHHGGGGHHHEGGGEGHHHHGFHHHHHFG4FFHFG1BGG1E//////<////--9------9-----:.00///..;9-:-9---..000000/.9.00::::0/0000:000.9..-.0.000000;/9./000000.000000;000:00.000..:9A0000.....:0000:000:00../0:0/0.;-;-..:/
@M03495:530:000000000-LYBTV:1:1110:24514:19690 2:N:0:AACACCTG+CCCATGCG
ATATTTTGCCGTTGATAAACCAGCTAATCCTGAAAAAAAAATCAAAGCTCACATGCTGACAGATCGGAAGAGCGTCGTGTAGGGAAAGAGTGTCGCATGGGGGGTAGGTGGCGGGGGGCGGGGGGTGATTGAAGGAGAAAAAAAAGAAAAGAAGTGATTGATGACGTTGTATAGCTGAAGACGTAGGGAAGTGAATATAGTCTAACTCATAGGTGTGTGTCATCGTACAGTGTGAGCTCGGCGTCCTCATT
+
BCDDDFFFFFCCGGGGGGGGGGHHHHHHHHHHHHHHHGGGGHHHHHHHHHHHHHHHHHHHHHHHHHGGGGFGHGGGGEEFHHHGHHHFHHFGBFFHGG<FEG/<-.<.10..---<---<----<-<.1110110<..<<<.-9-...///../<011110111<.....111<1100001/9...../..001111<111<111011011101<0....1111:<..91111111010.-.--<-.101<
@M03495:530:000000000-LYBTV:1:1110:23641:19731 2:N:0:AACACCTG+CCCATGCG
ATATTTTGCCGTTGATAAACCAGAGGACTCAGGCTGGACCAAAGCTCACATGCTGACAGATCGGAAGAGCGTCGTGTAGGGAAAGAGTGTCGCATGGGGTGGAGGTGTAGGTGGGGGGCGGGGGGGGAGGAAAAGAAAAAAGAAAAAGAAAGAAGAGAAAAGGTGAGGTCGAGGTCAGCGACTGTGGCACGCGAGGTATGTCGACCACGACAGACTGCTCGTGATGCACGTCGGATAGAGTATACGCGGGG
+
CCBCCFFFFFCBGGGGGFGGGGHHHGHHHHHHHHHHGHHHHHHHHHHHHHHHHHHGHHHHHHHGGGGHHHGEGGGGGGGHGFHHHHHBGBGGHEFE1FF/E//?///B3?B3B///<-9--9-------9.////.://.;...//..;./99./0./00//.000;99;9---./0/0.--9.00/9/0.;----.0;000..---.;----;.:0/00.-.//0000:..---:.000;000;9.----
@M03495:530:000000000-LYBTV:1:1110:14403:19737 2:N:0:AACACCTG+CCCATGCG
ATATTTTGCCGTTGATAAACCAGCTAATCCTGAAAAAAAAATCAAAGCTAAAAACTACAATGCTAAGACCACGATGTGACTGCTATCAAAGTTAGATATATATGTAAATTATTCATCTGTCAAATCCTAGAATTATATCATACCTGCTCCAGCAATCACGACCTGTAATGGTTTAGTGGGTTGTTCACTGTTTCTGAAAAATGAAGATAGTTGTCCAGCTTCCAAAAAGTTTATTGTGTTTTCTAGTGGAG
+
>ABBBFFBFFBBGEGGGGGGGGHHHGHHHHHHHHHGHGGGGHHFHHEFHGFFHHGHHHHHHHHHHHHHHHHHGGHGFHHHHHFFHHHHHHHFHHHHHHHHHHHHHHHHHHHHHHHHHHHHHGHHHHHHGHHHHHHHHHHHHHHHHHFGFHHHHHHHFGHGDGGDFGHHHHF<GFHF>FFHEG?DHGFGHHHHFHFGHG<GHHHFFGCGHHHHEHHBFHHGHHHFCHE.AFGGGGEFFGFBFFF9;0;9;9A
@M03495:530:000000000-LYBTV:1:1110:20316:19741 2:N:0:AACACCTG+CCCATGCG
ATATTTTGCCGATGATAAACCAGCTAATCCTGAAAAAAAAATCAAAGCTAAAAACTACAATGCTAAGACCACGATGTGACTGCTATCAAAGTTAGATATATATGTAAATTATTCATCTGTCAAATCCTAGAATTATATCATACCTGCTCCAGCAATCACGACCTGTAATGGTTTAGTGGGTTGTTCACTGTTTCTGAAAAATGAAGATAGTTGTCCAGCTTCCAAACAGTTTATTGTGTTTTCTAGTGGAG
+
AA@1AFDD11D1A1GGGGDGGGAFFGFGGHHD1FGHHCEECC1DBGFHHEEHHHGHHHFFHFFGG2B1BGCCE?GC01@F@1FGFGHH2G1@FG@GHHFEEGHD>FGFFGGFHGFGHFGHGGDGD<1FG>EEFFFFHFFFFB1<FD01B111FGHB11<C?@CAH<1<GGF<1FGG1>>GAC@AG1=0GHFH0DGH0GBGAGGHGCCBBCCCFGGHC;CBGH/CCC..;0CFGG000;;FFEBFGGGE;09
@M03495:530:000000000-LYBTV:1:1110:4977:19742 2:N:0:AACACCTG+CCCATGCG
ATATTTTGCCGTTGATAAACCAGGGACTCAGGCTGGACCAAAGCTCACATGCTGACAGATCGGAAGAGCGTCGTGTAGGGAAAGAGTGTCGCATGGGGGGTAGAGCTCGGGGGTTGGCTGGGCATTTATAAAAAAAAATAATTTAAAAACAAAGACACTCACAAACACGTTGTAATACAGAACAACATACAGTGATAGAATGGCTACGTCGATGAGTGCTTCACATGGAGAGAGTGTGTGCTACGACATGA
+
CCDCCFFFFFCBGGGGGGGGGGHGGGGHHHHGHHHGGHHHHHHHHHHHHHGHHHHHHHHHHHGGGGEGHGEEGEGHHHHGHHHHGHGGBGGHGG>FFF/A-..00000<---<--<-00....//000000000-9--.00:0000000<<../:///0//000.....:.<.000000000///..:00<:000<0000000//0/...--.<00<000000:000<0/0...00<0..:000...-<00
@M03495:530:000000000-LYBTV:1:1110:18008:19751 2:N:0:AACACCTG+CCCATGCG
ATATTTTGCCGTTGATAAACCAGAACCATCCAAAGCTCACATGCTGACAGATCGGAAGAGCGTCGTGTAGGGAAAGAGTGTCGCATGGGGGGGGGGGCTGGGTGGTGGGCGGGGCGTTAGAAAAAAAAGAAGTAAAAAACGGGAGGTCAGCGGGAGATGATAGTGTACGCAGGATAGACTAAAGTGCGTACAACGTCGGGATTTCACTACTCGTATGCTCATAAGATGAGTGAGCACGACGTGAGGGCTCG
+
CDDCEFFFFFDCGGGGGGGGGGHHHHHHHHHHHHHHHHHHHHHHHHHHHHHHHHGGGGHHHGGGGFGFHHHGGHHHHHFHGHGHGG1F1E/A--<----.<B/<-.9.<.@-<<-<<-..111/.<C-.<./111110-.-..999./0/0.----.:0111111<B1...--<00:1010000111-..-.10-..--9-./0111<1/1<...<B11111111<1110101000.-.---<.......-
@M03495:530:000000000-LYBTV:1:1110:5184:19786 2:N:0:AACACCTG+CCCATGCG
ATATTTTGCCGTTGATAAACCACCCTCCCTGTGGTCGTTATCTTGCTCCTTCTGTCGTCAACGAATTTACTAATTCCAAAGCTCACATGCTGACAGATCGGAAGAGCGTCGTGTAGGGAAAGAGTGTCGCATGGGGAGGAGATATCGGTGGGCGGGGGGGGCTAGGAATGAATTAAAGGGAAGATCACAGATGAAGTAAAAGGGAGAGAGGACATAGAGCGAGAGCAAGTGCCATGAGAATGTGAGAGAGG
+
BCCCCFFFFFCBGGGGGGGGGGGGGHHGGHHHHHFHGGGHGHHHHGHHHHHHGHHHGGGHGHGGGHGHHHHHHHHHHHHGHHHHHHHHHHGHHHHHHHHHGGFGFGHGGGGGGHHHHEFHHHHHGFGHGHGGGF/A/>//?/0111///?.-<--;:?-----...0;0:000000000.....;0:/00000000000000:9.....9.../000000---9-;0//0;000;00000;0000000...
@M03495:530:000000000-LYBTV:1:1110:23580:19816 2:N:0:AACACCTG+CCCATGCG
ATATTTTGCCGTTGATAAACCAGGATCAGGTGGACCAAAGCTCACATGCTGACAGATCGGAAGAGCGTCGTGTAGGGAAAGAGTGTCGCATGGGGGGTAGATCGGGGTGGGGGGGGGGGCATGCAATAAAAAAAAAAAAAAAAAGAAGAGAAGAGCCAGAATGGTCGCGTGTGAACAGACGTGTGATAACCGGGGTTACGTGGGTCGCTGTGGGGCAATGTCTTCGACGAGCGACGATAGCGGTGGGCTGG
+
CCCCCFFFFFCCGGGGGGGGGGHGHHHHHHHHGHHHHHHHHHHHHHHHGGGHHHHHHHHGGGFHGHGGGG>EBGHGGFGHHHHGHBFEEFD>FAA/A@.<000..-:-;--;---9-9-;-/.9////9///--;---------...//.////:/./../:////---::..//////.-.9/.//////-----9././/.-./--...//.-.-.///////.9.---:-@---.../--.-.9./..
@M03495:530:000000000-LYBTV:1:1110:5014:19865 2:N:0:AACACCTG+CCCATGCG
ATATTTTGCCGTTGATAAACCAGGACTCAGGCTGGACCAAAGCTCACATGCTGACAGATCGGAAGAGCGTCGTGTAGGGAAAGAGTGTCGCATGGGGGGAAGATCTCGGTGGTGGGCGTGTGCTGTTGGAGTACAGCATAGCTTGAAAGGACTCTAGTGTGGCAGTGTACAAGGCAATACGGGGATGAGCGCCGCATGTGCACATCAGACTGACCACACATGCTAGAGGCTGTGTGCGAGCAATAAGGTCG
+
BCCCCFFFFFCAGGGGGGGGGGHGGHHHHHHHHHGHHHHHHHHHHHHHHHHHHHGHHGHHHG?GGFGHGGGE>EGFGHGFGFHHGGH4BEHCG?FAA/<-...0000...;....-.---..;00000.0/0/0900/0;0000/.0;099./900990;0.9/./0:9000099..0;:..-;-.9:09--;@--..00009900:0000000;0....00000900;D.../:.0..:--/00:000:9
@M03495:530:000000000-LYBTV:1:1110:11348:19875 2:N:0:AACACCTG+CCCATGCG
ATATTTTGCCGTTGATAAACCAGTCACAACCACTTCTTGCCCTCCAAAGCTCACATGCTGACAGATCGGAAGAGCGTCGTGTAGGGAAAGAGTGTCGCATGGGGTGGAGCACTGCGCGGGTGCCGCACGAATTCCGAACAATATGAGATAACGCACGGAAACGAGTGCGCGCTGCAGCGCAGACGGTGATCGACTACAGTTCACAACACGCTTAATCTAACTCCTCAACCCACTTTAAACCCAATAAATAC
+
ABAABFFFFFBAFCEGGFGGGGGHGA5AGEFGGHHGGDFDFGGFAFHHF2B3GFGFGGGBHHHHHHFEG?F11EGGEGEFEF2GHG3FHF3FGHGHAF/1/0/>>///?2/0?33///>//</0/<--<..<.10<.<<@C00==0;0000<.--;---9BB...;.0:-;---9///;----:-..../9..-.9;F/9//9//9.;;D=..99B/9///////.//....;9////://;:A.9//;/9
@M03495:530:000000000-LYBTV:1:1110:22650:19883 2:N:0:AACACCTG+CCCATGCG
ATATTTTGCCGTTGATAAACCACCCTCCCTGTGGTCGTTATCTTGCTCCTTCTGTCGTCAACGAATTTACTAATTCCAAAGCTCACATGCTGACAGATCGGAAGAGCGTCGTGTAGGGAAAGAGTGTCGCATGGGGGGGGGAGCTGGGGGGGGGGTGTGTGATGAAAGAAGAAAAAAAGATAAAATATATGTGAGGGGGGGGTGTGAGTGTGTAGTGAGGTAGGAGCTAGACAATGTCAGATAGAGGCAGC
+
DDDDDFFFFFDBGGGGGGGGGGGGGHHGGHHHHHGHGGGHHHHHHHHHHHHHHHHHGGGHGHGGGHGHHHHHHHHHHHHHHHHHHHHHHHHHHHHHHHHHGGGGHHHGGGGGGHHHHFGHGGHHGHDDFHDG<FEDC?--<--..0/.----<-----<..0000000/:/0/:/.9<..0000000:0<0<00<..---9---990:00:0<00</00<<00.0/.<<0000/00<000000000/..9.
@M03495:530:000000000-LYBTV:1:1110:13867:19896 2:N:0:AACACCTG+CCCATGCG
ATATTTTGCCGTTGATAAACCAGCTAATCCTGAAAAAAAAATCAAAGCTAAAAACTACAATGCTAAGACCACGATGTGACTGCTATCAAAGTTAGATATATATGTAAATTATTCATCTGTCAAATCCTAGAATTATATCATACCTGCTCCAGCAATCACGACCTGTAATGGTTTAGTGGGTTGTTCACTGTTTCTGAAAAATGAAGATAGTTGTCCAGCTTCCAAAAAGTTTATTGTGTTTTCTAGTGGAG
+
AABBCFFFFFCBGGGGGGGGGGHHGHHHGHHHHHHHHGGGGHHGHFBGHGFFHGGHHHHHHHHHHGHHHHHHGGHFFGFGGHEGHFHHHHHGFHHHHHHGHHHHHHHHHHHHHHHHHHHHHHHHHGGHHHFHHHHHHHHHHHHHFHFGHFHHHHGFFHHGGGGGFGHHGHHHHGHF=GFHGGGGHGFHHFHHFHHHHHHHHFHHHGCGHFHBHHEGFHFFHGGFFGFGDFFGFGGGGGFFFF900;FGFBE
@M03495:530:000000000-LYBTV:1:1110:5015:19904 2:N:0:AACACCTG+CCCATGCG
ATATTTTGCCGTTGATAAACCACCCTCCCTGTGGTCGTTATCTTGCTCCTTCTGTCGTCAACGAATTTACTAATTCCAAAGCTCACATGCTGACAGATCGGAAGAGCGTCGTGTAGGGAAAGAGTGTCGCATGGGGTGTGGAGTTGGGGGGGGGTGGGGGGGTGAAAGAAAAAGAAGGAGAGGAGGACAGGATAGGGATGTGGGTAGACGAAGAATGTGATGCGTGTACGACAGCACAGGCACTGAGTGAG
+
CDCCCFFFFFDCGGGGGGGGGGGGGHHGGHHHHHHHGGGHHHHHHHHHHHHHHHHHGGGHGHGGGHHHHHHHHHHHHGHHHHHHHHHHHHHHGHHHHHHHGGGGHHHGGGGGGHHHHGGHFGGHGH?GGHDGC0FF<<///1/111=/><--:;--------:-.000/.//..;./..;.:.:..../...00;/.//9000..0:00.-9;./000:0000-.../0...--././/.;../:0;0000
@M03495:530:000000000-LYBTV:1:1110:9911:19926 2:N:0:AACACCTG+CCCATGCT
ATATTTTGCCGTTGATAAACCAGCTAATCCTGAAAAAAAAATCAAAGCTAAAAACTACAATGCTAAGACCACGATGTGACTGCTATCAAAGTTAGATATATATGTAAATTATTCATCTGTCAAATCCTAGAATTATATCATACCTGCTCCAGCAATCACGACCTGTAATGGTTTAGTGGGTTGTTCACTGTTTCTGAAAAATGAAGATAGTTGTCCAGCTTCCAAAAAGTTTATTGTGTTTTCTAGTGGAG
+
AABBBFFBFFBBGGGGGGGGGGHHHHGHHHHHHHHHHGGGGHGHHGFHHHHHHHGHHHHHHHHHHGHHHHHHGGEGEHFFFGFFHGHHHHHHHGFHHHGHHFGHHHHHHHHHHHHFFHFHFHHGGFHGHHGFHHFHHHEBFHFBFGGBBGHFHHHHHGHGECG?CFGHHHBGHHFGHHHHGGFGHGGDFGFHHGHBGH0GFGDFDG;CGHG0CGGGHGCGHHGC;G.AFFFFBFGGF0/CFB;CFGGG.0;
@M03495:530:000000000-LYBTV:1:1110:28360:19940 2:N:0:AACACCTG+CCCATGCG
ATATTTTGCCGTTGATAAACCAGCTAATCCTGAAAAAAAAATCAAAGCTAAAAACTACAATGCTAAGACCACGATGTGACTGCTATCAAAGTTAGATATATATGTAAATTATTCATCTGTCAAATCCTAGAATTATATCATACCTGCTCCAGCAATCACGACCTGTAATGGTTTAGTGGGTTGTTCACTGTTTCTGAAAAATGAAGATAGTTGTCCAGCTTCCAAAAAGTTTATTGTGTTTTCTAGTGGAG
+
BBBBBFFFFFBBGGGGGCFGGGHHHHFHHHGBGFGHGGFGGHHHHHFHHHHHHHGHHFHHHFCBGHHHHFBGGEFE?FDHHGCDGHHHFHGHBHBHFBHHHHHGHGHHHHHHFHGHHGFGDGFHH?BGHGHFHHHHHGBGHHGCFH0GFHHHHHHGGFHF/CFDHGHHHHB<FGGH<G0FEFGDC1FGFHFHEHHGBF0=GHHFHHCHCCGHHHCFFG:GGF/;:;.CDFBFFFBB9F9FGGBFG0;;.:;
@M03495:530:000000000-LYBTV:1:1110:26078:19941 2:N:0:AACACCTG+CCCATGCG
ATATTTTGCCGTTGATAAACCAGGATCAGGTGGACCAAAGCTCACATGCTGACAGATCGGAAGAGCGTCGTGTAGGGAAAGAGTGTCGCATGGGGTGTAGATCTGGGGGGGTGGCGGGTGGGGCATAAAGAAAAAAGAAAAAAAGAATAGAGAGTAGGCGTAGATCGTGAGGATGTAGGGAGACACGACAGCAGACGGAACGGATCGAAGTCTGAATCGCGCGCGAGCGGTATACGTTACTCATTCTAGGC
+
CDDDDFFFFFDBGGGGGGGGGGHGHHHHHHGHGHHHHHHHHHHHHHHHHHHHHHHHFHHGGGFHGHGGGG>EBGHHGGHHHHHFGBFEHGG?GGF1E/3B44?B43B//-<---.<-----<-.-/00:0<.:<.<...//.--..:000000.00000-.--.00</./..0<000009:...//.----././.-.<.-....-../..000<0<0..--------9-...00.://.0000000000/
@M03495:530:000000000-LYBTV:1:1110:9264:19945 2:N:0:AACACCTG+CCCATGCG
ATATTTTGCCGTTGATAAACCAAAGCTCACATGCTGACAGATCGGAAGAGCGTCGTGTAGGGAAAGAGTGTCGCATGGGGGGTAGATCTCAGGGGGGGGGGGGGGGTTAAAAAAAAAAAAAGTGAAGAAAAATAACGCGAGGGACGTATCTAGAGCATAAGAGAACACGGTACCAAATGCGGCCATGAGTGTGTAACGTAAGTGGTAGCGGAGCGTAGCAGCTGATACGCAATCGTGACGGTAGAGAACGG
+
CCCCCFFFFFCAGGGGGGGGGGHHHHHHHHHHHHHHHHHHHHHHGGGGGHHGGGGGGHHHHGGHHHFHFGDDEHEF1FGG/<-.>1110000/.<<9---:-------.0000-;9:;-;-.0090009//..00:.--99--..-;.9.0000000:00000/00//.-.9.000.000.---:/B900:0:.000./...9009000------.:-.00//0;000...-.0.9./..-...:0000:;
@M03495:530:000000000-LYBTV:1:1110:15806:19954 2:N:0:AACACCTG+CCCATGCG
ATATTTTGCCGTTGATAAACCAGGACTCAGGCTGGACCAAAGCTCACATGCTGACAGATCGGAAGAGCGTCGTGTAGGGAAAGAGTGTCGCATGGGGTGTGGGTGTCGGGGGGCGGCGGGGTGTTACGAAAAAAAAAAGATAGGAAAGAGAATGGTGAGGGAGGAGGGGTACGCGGACGGCAAGGAGTCAGGAGCAGTGACGTGGACGAGTGTGGAGCAGAGAGTAGTAAGTGAGAGTAGGGGGTGACACG
+
BCCCDFFFFFDCGGGGGGGGGGHGHHHHHHHHHHGHHHHHHHHHHHHHHHHHHHHHHHHHHGGGGGHHGGGFEFGHHHGGHHHHHGHBGGHGGEAGG/E//?////?/</>@--;--;------900....-:-----..000/00/.///0000000.....-...--..0..-----;---....//00/0...;;000.9...09-;9.;:90:/.:/./.:00000000:000;0009.---.000.
@M03495:530:000000000-LYBTV:1:1110:18687:19975 2:N:0:AACACCTG+CCCATGCG
ATATTTTGCCGTTGATAAACCAGCTAATCCTGAAAAAAAAATCAAAGCTAAAAACTACAATGCTAAGACCACGATGTGACTGCTATCAAAGTTAGATATATATGTAAATTATTCATCTGTCAAATCCTAGAATTATATCATACCTGCTCCAGCAATCACGACCTGTTAATGGTTTAGTGGGTTGTTCACTGTTTCTGAAAAATGAAGATAGTTGTCCAGCTTCCAAAAAGTTTATTGTGTTTTCTAGTGGA
+
AABBBFFFFFBBGGGGGFGGGGHHHGHHHHHHGHHHHCEGGHFHHHHEHHHGHHGHHHHHHHHFHHHHHGHHGGHGHHHGHFFFFHHHHHHFHHHHHHHHHHHHHHHHHHHHHHHHHHHHHHHHHHHGHHHHHHHHHHHHHHHGHHHGHHHHHHHHHHHGEFGGHHHHHHHHDGHHGHFEEFEGGGFHHHHHHGFGHHHHHFGHFHEGHHHFHGGGHFHHGHGHHHHEFA;CFFFGGGGGGGFGGBBFBF0
@M03495:530:000000000-LYBTV:1:1110:27376:20002 2:N:0:AACACCTG+CCCATGCG
ATATTTTGCCGTTGATAAACCACCCTCCCTGTGGTCGTTATTTGCTCCTTCTGTCGTCAACGAATTTACTAATTCCAAAGCTCACATGCTGACAGATCGGAAGAGCGTCGTGTAGGGAAAGAGTGTCGCATGGGGGTGAGGGGTCGGTGGGGGGGGGGGGGAGGAGGGGACAGAAGATAGTGAGGGGTGTGCAAGGACTGTCCGGACTGTAGGTAGTGGTTGTGAGAACAGAACGGAAGTGCACATTTGTG
+
ABBBBFFFFFBAECGGGGGGGGGEGDHGGHHHHGHHGEFHHHHGHHHHHGHHGHHGAFGGHGGGHHHHHHGHHHHHHEHHGHHGHHHHHHHHHHHHHHHGAFEHHFGGGGGCFGHFFFCF0BFGH?FDED//B?A</>/?0/-<.---<.----;9;-------...--.-..//////;9///..-.--.////..././//.-.--9/9///////9;..9./////////9...../;//9///9/9.
@M03495:530:000000000-LYBTV:1:1110:19965:20002 2:N:0:AACACCTG+CCCATGCG
ATATTTTGCCGTTGATAAACCAGTCAGGAGTCCAAAGCTCACATGCTGACAGATCGGAAGAGCGTCGTGTAGGGAAAGAGTGTCGCATGGGGGGGAGGGGTCGGGGGGGGGGGGGGGAGTAGGAAAAAAAAAGAAATATAGGAAAAGTATATGAAAGTAGTGTAAAGGGGAGAATGGTGGGGGTGGGGAATGAAGTACGGTGGGGCTAGTGGATGAGAGGTGGGGTAGGTGTGGTGGCAGGCTGTTGAGTG
+
CDCCCFFFFFDBGGGGGGGGGGHHHHHHHGHHHHHHHHHHHHHHHHHHHHHHHHHHGGGGHHHGGGGFGGHHHGHHHGHHHHBGFEFE1FGG/A--<---.<-9-<-------<<----</1001//<---9.../11111001///01111111111111/:11110.-.9..010B1.----9---../:011111../..--.-..01.0:00<10.0..--....1:0..:.../.-....<010:0
@M03495:530:000000000-LYBTV:1:1110:4825:20004 2:N:0:AACACCTG+CCCATGCG
ATATTTTGCCGTTGATAAACCAGGACTCAGGCTGGACCAAAGCTCACATGCTGACAGATCGGAAGAGCGTCGTGTAGGGAAAGAGTGTCGCATGGGGTGTAGGTGGGGGGGGTGGGGGTGGGTGGCGGAAACATAAAAAAAAATCAACAGTAATGTAGCGAAAAATGATACGAATGAAAGAGTCAGTCAGGTGCGGCATGAGTCTGACAGAATGAAACGATTCGATATCGAGCACAGTGTTCGCCGCGCTG
+
BCCCCFFFFFCBGGGGGGGGGGHGHHHHHHHHHHGHHHHHHHHHHHHHHHHHHHHHHHHHHGGGGHHGGGGE>FGHHHGFHHHHHBFBFEEGG?CAE//>3B333//>/-9---9;-;--;-.;-.---:-;/0;0;00----.:00/0/00000090:-----..99000...;00000//:0000009/;00----;.90;00000009::00000....0.00;-9...9-./909900.-.---;--
@M03495:530:000000000-LYBTV:1:1110:16108:20009 2:N:0:AACACCTG+CCCATGCG
ATATTTTGCCGTTGATAAACCACCCTCCCAAAGCTCACATGCTGACAGATCGGAAGAGCGTCGTGTAGGGAAAGAGTGTCGCATGGGGGGGGGGTGTGGGGGGGGGGCGGGGCGGGGGGAAGAAAAAAAGGAAAAAAAAAAAAGAGAAAAGAGAAGAAAAAGGACGAGAGAACGGTGATGGTGAATACACAAGCGCGCGAGAGTGCAGAAGAGAGGTGGTGAGCACTGAACAGGGCATGAGTAAGTGCTAG
+
CCCDDFFFFFDAGGGGGGGGGGGGGHHGGHHHHHHHHHHHHHHHHHHGGHHHGGGGHHHGGGGEEBGFHGFHHHHFFGBFEHGG1FEF/<--9----.;9--->--;----;--------.../;/:99..////.-------..//00;/.//0/0///.../.---9-:00..;..00;0000000000..9.-9;-----000000/00./;.0.9.;0.00.:/0000/..../.::000;:00000
@M03495:530:000000000-LYBTV:1:1110:8626:20026 2:N:0:AACACCTG+CCCATGCG
ATATTTTGCCGTTGATAAACCAGCTAATCCTGAAAAAAAAATCAAAGCTAAAAACTACAATGCTAAGACCACGATGTGACTGCTATCAAAGTTAGATATATATGTAAATTATTCATCTGTCAAATCCTAGAATTATATCATACCTGCTCCAGCAATCACGACCTGTAATGGTTTAGTGGGTTGTTCACTGTTTCTGAAAAATGAAGATAGTTGTCCAGCTTCCAAAAAGTTTATTGTGTTTTCTAGTGGAG
+
AAAABFFFFFBAGGGGGFGGGGHHHHHHHHHHHHHHHGGGGHHHHHFFHGHHHFGHHHHHGHHHHHHHHHHHGGHGFGGGGFFHHHHHHHHHHHHHHHHHHHHGHHHHHHHHHHHHHHHHHHHHHHHHHHHHHHHHHGHGHHFBGGGGHHHGFHHHHHHGGGGGHGHHHHH?FGHH>FGHEGGGFF<FHHGHHHHHHHHHHHHHDC;CHGGHHHGHHHCGHGFGCGHGGFGGGGFGGFCFFGGGGGFFCFF
@M03495:530:000000000-LYBTV:1:1110:8144:20041 2:N:0:AACACCTG+CCCATGCG
ATATTTTGCCGTTGATAAACCAGTCAGGAGTCCAAAGCTCACATGCTGACAGATCGGAAGAGCGTCGTGTAGGGAAAGAGTGTCGCATGGGGGGTAGGTGGCGGGGGGGGGGGGGGGATTGGAAAAAAAATAACAATGTAAAAGAAGAATGAAGGTGTAGCGAGTGGAGTAGTGAGGAAGGGATGAAGTCGTGGGACGAGCGTGGAGGACAGCAGAGGAGAGGGGGGGGGGCGCTGTATACGTGAGGGAGG
+
BCCCCFFFFFDBGGGGGGGGGGHHHHHHHGHHHHHGHHHHHHHHHHHFGHHHGHHHGGGGHHGGGGGEFGHHHGGHHHHHGHBFFHGG>BGG/>-.<.00..-<-----@-9<--<--.//.000<.---.00:000<0<00:<..<0/000000000:00----..0<0/<0/0:.0/..../.00000....-..--<--<<-...../..<</.9<...<.9-----------.000<.</...<..-
@M03495:530:000000000-LYBTV:1:1110:10061:20096 2:N:0:AACACCTG+CCCATGCG
ATATTTTGCCGTTGATAAACCAGCTAATCCTGAAAAAAAAATCAAAGCTAAAAACTACAATGCTAAGACCACGATGTGACTGCTATCAAAGTTAGATATATATGTAAATTATTCATCTGTCAAATCCTAGAATTATATCATACCTGCTCCAGCAATCACGACCTGTAATGGTTTAGTGGGTTGTTCACTGTTTCTGAAAAATGAAGATAGTTGTCCAGCTTCCAAAAAGTTTATTGTGTTTTCTAGTGGAG
+
BCCBCFFFFFCCGGGGGGGGGGHHHHHHHGHHHHHHHGGGGHHGHHGHHHHHHHGHHHHHHHHHHHHHHHHHGGHGHHHHFHBHHHHHHHFHFHHHHHHHHHHHHHHHHHHHHHHHHHGHHHHHHHGHHHGGHHHHHHHHHHEHGHGGHHHHHHHHGGHGGGGGHHHHHHHGHFHHFFFHGGGGHHHGHHFHHHHHHEGHHHHHFG;GGGGFHHGFHHGHHHGHCGEEDFFFGGFGGG/BFFGFBFF9;CE
@M03495:530:000000000-LYBTV:1:1110:25782:20098 2:N:0:AACACCTG+CCCATGCG
ATATTTTGCCGTTGATAAACCACCCTCCCTGTGGTCGTTATCTTGCTCCTTCTGTCGTCAACGAATTTACTAATTCCAAAGCTCACATGCTGACAGATCGGAAGAGCGTCGTGTAGGGAAAGAGTGTCGCATGGGGTGTAGAGCACGGGGGGGGGGGTGGCGGTGGAACAGCAAATATGCACACATAATAGCGAGTTAATCGAGTGAGAGACTCTAGTTCCGGACAGATGACAGCAAGTATGCAAGTGTGG
+
CCCCCFFFFFCBGGGGGGGGGGGGGHHGGHHGHHHHGGGHHHHHHHHHHHHHHHHHGGGHGHGGGHHHHHGHHHHHHHHHHHHHHHHHFHHHHHHGHHHFFGGGFHHGGGGGEHHHHFFGGHHHGHBDDEBF?BGE/><211111?>//>A;>-:9--;-.9-;-..00:/.//00900000:..0090000--;9.00009..0.0000./;0000090:.-.--9/090000.///000000000000:
@M03495:530:000000000-LYBTV:1:1110:13902:20099 2:N:0:AACACCTG+CCCATGCG
ATATTTTGCCGTTGATAAACCACCCTCCCAAAGCTCACATGCTGACAGATCGGAAGAGCGTCGTGTAGGGAAAGAGTGTCGCATGGGGTGTAGGTGTGGGGGGGCGGCGGGGCGGGGAAAAAAAGAAAAAAAAAAATGCAGACAGGCGAAAAGGCGACGGAACTGGAAGGAGACTGAGCAACGTGTAATAGCAGAACAGGATGAGCACTAGACTGCATGACGCACCAAAGAGAGATATAAGAGAAACTAAG
+
DDEDDFFFFFCBGGGGGGGGGGGGGHHGGHHHHHHHHHHHHHHHGGHHHHHHGGGGHHHGGGGGFGGHHGFHHHHHFGBFFHGEGFHG1E>3B3333////<---9--<---------../<-<.<.//<----<-.01111.//..-----/..-----..-00//0/.....000000/.-..//1111110:////..00<00<.000011:/01100..-9-...////..11111::0/00/110<
@M03495:530:000000000-LYBTV:1:1110:14817:20106 2:N:0:AACACCTG+CCCATGCG
ATATTTTGCCGTTGATAAACCAGTCAGGAGTCCAAAGCTCACATGCTGACAGATCGGAAGAGCGTCGTGTAGGGAAAGAGTGTCGCATGGGGGGTAGGGGTCGGGGGCGGGCGGGGGATTGGTGACGAAAAAAGAGAGAAGAGAGGAGAGAGGGGGGTGTGGTGGTGGGTATCAAAGACTGAACGGGAGAGGATAGACGGGTGATGGGAGAGAAGGAGAGGTAATGTCACGCGGTGAGGGTGAGGCACGTA
+
CCCCCFFFFFCAGGGGGGGGGGHHHHHHHGHHHHHHHHHHHHHHHHHHHHHHHHHHGGGGHHHGGGGFGGGHHGHHHHHHGG4FFFEG1??E/A-.<.....-;-@?-9-9-;::---.//.:.00.;-9-.-../;..0/0./......;...----9-../.....-.0000000//00000....:...:/0000..:--.000./.99.0/;.....000000000..--.-::..;........./
@M03495:530:000000000-LYBTV:1:1110:7500:20114 2:N:0:AACACCTG+CGCATGCG
ATATTTTGCCGTTGATAAACCAGTCTCCAAAGCTCACATGCTGACAGATCGGAAGAGCGTCGTGTAGGGAAAGAGTGTCGCATGCGGGGTAGATCTGGGTGGGGGCGGGGGCGATGAATAAAAAAAAAAAAAAAGAAAAAATAATGAAGGTAGAGTAGGTATAATAAAGATAGTAAGAGAGTCGTGTAACAGTGATGATATCCGTAGAGGCAGTAGTGGGCAGGTGGGATGTAGATCATGGCGACACTGTG
+
CCCCCFFFFFCBFGGGGGGGGGHHHHHHHHHGHHGHHHHHHHHHHHHHHHHGGGGHHHGEGGEFGHHHGHHEHFFDFBDEHGF?31>/>//F34B443BBED/////--<-----.11111110----9---9-..</:.-<0111:11001011111<<111:11:1110111<1110/.00-.<</111011111<111119....1/.../111:.../.-.0.<.0.0111<10110<----<0011
@M03495:530:000000000-LYBTV:1:1110:10886:20125 2:N:0:AACACCTG+CCCATGCG
ATATTTTGCCGTTGATAAACCAGCTAATCCTGAAAAAAAAATCAAAGCTAAAAACTACAATGCTAAGACCACGATGTGACTGCTATCAAAGTTAGATATATATGTAAATTATTCATCTGTCAAATCCTAGAATTATATCATACCTGCTCCAGCAATCACGACCTGTAATGGTTTAGTGGGTTGTTCACTGTTTCTGAAAAATGAAGATAGTTGTCCAGCTTCCAAAAAGTTTATTGTGTTTTCTAGTGGAG
+
3>AAAFFFFFBAGGCGF55AGFHEFHHHHDGDGHFDFGGGGHFGGHFEGFHGHHGHHFGGHHGHHHHHHFHHEEEFGGHHHF3GHHHHHHHHHHFHGGHFFEHHGHGGHHHFHHGHHHHH4GG4FGGGHHFHHHHGHHBGHHFF1BFG1BCGCGFHFHHF?B<DBGHHHHHHF?FF<FCAEG?EC<FHHDGFHHGFHGGHHHEDBCCGGFGHHHFGFG/:CG/GCC..E00;0CGGFFF/F/C000;09FE
@M03495:530:000000000-LYBTV:1:1110:26958:20133 2:N:0:AACACCTG+CCCATGCG
ATATTTTGCCGTTGATAAACCACCCTCCCTGTGCCCTCCAAAGCTCACATGCTGACAGATCGGAAGAGCGTCGTGTAGGGAAAGAGTGTCGCATGGGGGGGAGGGGGGGGTCGGGTGGGGAGGGTGTGTGAAGAAGGAAGTAAAACTAGTGCGGGTGTGCAGCAACTGACAGACACAAGAACTGCTTAACTGACAGTCTCGCAACGACGATGCATGGTGTGCCTACGAGATGTGCGCGCTCCGCCGAAGAG
+
B@BBBBFFFFD>?EGFGGFGGGFGGHHGGHHHHGGHHHGHHHHGHHHFHHHHGH5GHGFGFHGGGGFGHGBFGGGGBFGFFH1EGHFD4FEGG?1B1E@---;----99@-.9-9.----.--9..-...///9//.././/////;//://------;////.9.///////;.:..../9/////////////9//;9/.-.;-9---...///.;/..////.9..9.//9/.----.9.9.----.;
@M03495:530:000000000-LYBTV:1:1110:2688:20138 2:N:0:AACACCTG+CCCATGCG
ATATTTTGCCGTTGATAAACCAAAGCTCACATGCTGACAGATCGGAAGAGCGTCGTGTAGGGAAAGAGTGTCGCATGGGGGGTAGATGTCGGTGGTCTCAGTGTCATCTCAAAAAACACAAACATAACGAAAACTAACATACTGTAGTCAACTCAACACAAACATTAACTACATCACACAACGGCAGATCTACTCTAGCTTACAACGCATACATCATCCCTCATCCTCTCTCATATATCCCACTTCATACA
+
CCCCCFFFFFBAFGGGGGGGGGHHHFHHHGHFHHFHBHHHHHHHGGGGCFFGEGGEDHHHGGFHHGCFDB5@EHEFBFFE/<-..111=0.--...000;<00:0:0000000::@...;:.EF0000.99.-/0009000;090000000:9000/9:.....00900009009000::..---:-.090;0000000;09B000--:..0;0009;0A0:.0:0000/0000000;0:00..00:0000
@M03495:530:000000000-LYBTV:1:1110:11988:20162 2:N:0:AACACCTG+CCCATGCG
ATATTTTGCCGTTGATAAACCAGCTAATCCTGAAAAAAAAATCAAAGCTAAAAACTACAATGCTAAGACCACGATGTGACTGCTATCAAAGTTAGATATATATGTAAATTATTCATCTGTCAAATCCTAGAATTATATCATACCTGCTCCAGCAATCACGACCTGTAATGGTTTAGTGGGTTGTTCACTGTTTCTGAAAAATGAAGATAGTTGTCCAGCTTCCAAAAAGTTTATTGTGTTTTCTAGTGGAG
+
CCCCCFFFFFCAGGGGGGGGGGHGHHHHHHHHHHHHHGGGGHGHHHHHHHHHHGGHHHHHHGHHHHHHHHHHGFHGHHHHHHEHGGHHHHHHGHHHHHHHHHHHHHHHHHHHHHHHHHHHHHHHHHHHHFHHHHHHHGHGHHGHHHGFHHHHHHFHHHHGFGGGHHHBGHHGEHHHFGHHGGGGHGHHHHGHHFFHHHHHHHHHGGGHHHHFHHHHHFCG0GGGGFCEEFFGFFFFFB:C/;FB0CFB.BE
@M03495:530:000000000-LYBTV:1:1110:26013:20192 2:N:0:AACACCTG+CCCATGCG
ATATTTTGCCGTTGATAAACCAGCTAATCCTGAAAAAAAAATCAAAGCTAAAAACTACAATGCTAAGACCACGATGTGACTGCTATCAAAGTTAGATATATATGTAAATTATTCATCTGTCAAATCCTAGAATTATATCATACCTGCTCCAGCAATCACGACCTGTAATGGTTTAGTGGGTTGTTCACTGTTTCTGAAAAATGAAGATAGTTGTCCAGCTTCCAAAAAGTTTATTGTGTTTTCTAGTGGAG
+
BBCABFFFFFCCGGGGGGGGGGHHHHHHGHHHGGGHHGGGGHHGHFHHHHHHHHGHHHHHHHFHHHHHHHHHGEGEFFHGHHHGHHHHHHHHHFHHHGFHHHHHHHHHHHHHHHHHHHHHHHHHHHGHHEHGHHHHHGHHHHBGHHHHHHFHEHFFHFHD/CGGHFDHHHE?GHHB=1<CAFGGFEGHHHDFGF=GFD<=GHHG0:0;CBGFHHF0CFCBGHCGCG.CDFGGGGGGGG/BFFGFB099;:;
@M03495:530:000000000-LYBTV:1:1110:27911:20196 2:N:0:AACACCTG+CCCATGCG
ATATTTTGCCGTTGATAAACCAGCTAATTCCAAAGCTCACATGCTGACAGATCGGAAGAGCGTCGTGTAGGGAAAGAGTGTCGCATGGGGTGTGGGTCTAGGTGGTGGGGGATGTTAGAAATTCAAAATCAAGTTCTAACTGTACATAATGTCATGCTCGGCTTAACTAAATGACCAAGATTGTGTTGTGTCCTGTAGTTTGTTTCGAAAACGTACGTCACGCTTTGTAGCCCTTTCGCTTCATCAATGCA
+
CCCCCFFFFFCAGGGGGFGGGGHHHHHHHHHHHHHHHHHHHH3FGHHGHHGHHHGFGGHHHGAEEEEGHHHGFHHHFHFHHHGH?E1B?EEE/1?//223B33B//////////=222222222DGF222?11111111111111@11111=111=111.-..-<000000<0000<.;;00::0//.;./00000009090///0.;..:/-...-/..;9....0000:0//;90....;000000000
@M03495:530:000000000-LYBTV:1:1110:7408:20225 2:N:0:AACACCTG+CCCATGCG
ATATTTTGCCGTTGATAAACCAGAACCATCCAAAGCTCACATGCTGACAGATCGGAAGAGCGTCGTGTAGGGAAAGAGTGTCGCATGGGGGGGGGGGAGGGGAGGTGGGGGGAGGCGGAAAGAAAAACGAGTAAGGAATGAGTGCGAAAAATAGACGTGAGCAGAGGGCGGGACTGGATCGGGATGATATAAGTAGACAATAACATGAGAGATAGAGGTGAGAGAGAGGAGAGAGTGGGCACCTAGGCGAG
+
BAABAFFFBFBAFGEFFGGFGGHHHHCFHHHHHHGHHFGGHHHHHHHHHGHHHHGEGGHHHGEGFEFFGHHGFFEGFH@G@GFH@E1??1/<-9----9---.-9...-9-----.---;-././.9.-.999///;//;/////-.9--..///;.;...////.;..-;---9.EB//..9-.;/////9/9/9://.///9///////.////99/././9...9;......//....../9///-9;
@M03495:530:000000000-LYBTV:1:1110:10269:20240 2:N:0:AACACCTG+CCCATGCG
ATATTTTGCCGTTGATAAACCACGTTATCTTGCTCTTCTGTCGTCAACTCCAAAGCTCACATGCTGACAGATCGGAAGAGCGTCGTGTAGGGAAAGAGTGTCGCATGGGGTGTAGGGCTCGGGGGGGGGGGGTTCCGGAGAAAAAAAGAAAAGGAGGGAGAAGATGTGGAGGAAGAAAAGGTGGAATATGGAGGGTGTGTGTGAAGAGGAAGATGGACAAGCGCATATGCAAGAGAAAGCACGAGTGAAGG
+
CCCCCFFFFFCBGGGGGGGGGGGGHHHHHGHFHHHHHGHHHHGGGHGHHHHHHHHHHHHHHHHHHHHHHHHHHHGGGGGHFGGGGGGHHHHGHHHHHHGEBFFHEEEGGE/</333?20/><><?---------.;.-.--.:/.--.../;/./..-..:.:0000090.../..//;/.00..;000000/9-9.-.....00909../..000/;0::..--..000000/:/000/0/:.-..0000
@M03495:530:000000000-LYBTV:1:1110:14016:20270 2:N:0:AACACCTG+CCCATGCG
ATATTTTGCCGTTGATAAACCACCCTCCCTGTGGTCGTTATCTTGCTCCTTCTGTCGTCAACGAATTTACTAATTCCAAAGCTCACATGCTGACAGATCGGAAGAGCGTCGTGTAGGGAAAGAGTGTCGCATGGGGTGTGGAGCTGGGGGGGGGGCGGGGCGTTGGGGACAAAGAAAAGACGACGTGAATGAGATGCAGGGTCACGCGAGATAGGCGTCATGAAGTGCTCAGTAATATCAGAGATGTGTGG
+
CCCCCFFFFFDBGGGGGGGGGGGGGHHGGHHHHHHHGGGHHHHHHHHHHHHHHHHHGGGHGHGGGHHHHHHHHHHHHHHHHHHHHGHHHHGHHHHHHHHHGGGGHHHGGGGGGHHHHGHHHGHHHHBGDE/E<FG?<B//?1/0010//>------;-:-;---9.--;::.//:.///./.---;...;0000;:000.-:/.:..--9;.00/0-.-..0000000000/;0000000000/0000;::
@M03495:530:000000000-LYBTV:1:1110:20487:20271 2:N:0:AACACCTG+CCCATGCG
ATATTTTGCCGTTGATAAACCAGGGACTCAGGCTGGACCAAAGCTCACATGCTGACAGATCGGAAGAGCGTCGTGTAGGGAAAGAGTGTCGCATGGGGGGGGGGGGTGGGGGGGGGGCGGGGCAGTGAAAAACAAAAAAAGAAAATGAGGGATATGGCGTAGAGGGGAGCTGTAACACTATGACGGGAGGTGGTGCTTGAAGCGGTGTGTCGCTAATAGTATAGGTGGGTGTGCGACGCGAGCATGGGGGG
+
CCCCDFFFFFCBGGGGGGGGGGHGGGGHHHHHHHHGHHHHHHGHHHHHHHHHHHHHHHGFHHGGGGHHHGEGGEGGHHHGHHHHHHBGBGGHGG?FFD/@---------<-<---@;-9-----.<00000.....<.<-.9.//0000/<.//<0<.-.-<<</.-<-..0<0:0000<<000.--.9<A....0000.000--.-.<.0.....00000000000.-..9<0.9--------00.<.--
@M03495:530:000000000-LYBTV:1:1110:3211:20273 2:N:0:AACACCTG+CCCATGCG
ATATTTTGCCGTTGATAAACCAGCTAATCCTGAAAAAAAAAATCAAAGCTAAAAACTACAATGCTAAGACCACGATGTGACTGCTATCAAAGTTAGATATATATGTAAATTATTCATCTGTCAAATCCTAGAATTATATCATACCTGCTCCAGCAATCACGACCTGTAATGGTTTAGTGGGTTGTTCACTGTTTCTGAAAAATGAAGATAGTTGTCCAGCTTCCAAAAAGTTTATTGTGTTTTCTAGTGGG
+
CBBBCFFFFFBAGGGGGGGGGGHHHHHHHHHH5GFHHGGGGGGHHHFBFGHHHHFGFHHGHGFGHHHHHGHGHGGHGEFHGBHGFGGFHHHHGGHGHHHFHGHEHHHHHHGHHHHHHHFHHGHHHGHHHHGFHHHHHHHHHGHGHEHHHHHHHGGHHHBHGDGGGGGHFFHHHGHFD1DAGDFFEHFHHGHHFH=GGBGGHFHG0GH0GHHFHHGCCCGFGFBFGGGGE;0;0;0B0;BBFGGFG00B0;.
@M03495:530:000000000-LYBTV:1:1110:3080:20317 2:N:0:AACACCTG+CCCATGCG
ATATTTTGCCGTTGATAAACCACCCTCCCTGTGGTCGTTATCTTGCTCCTTCTGTCGTCAACGAATTTACTAATTCCAAAGCTCACATGCTGACAGATCGGAAGAGCGTCGTGTAGGGAAAGAGTGTCGCATGGTGTGTGGATGGCGGGGTGGGCGAGGTGGCTAAAAAACGAAAAGAAAAGCTATGGATGAAGGAGCAAGACTTTGATCGACACGATAGGACCACTTGAGTGCGTTCCAGCACAGAAGTA
+
AAAABFFFFFBAAAFGGFGFGGEFGHGGGHGEGFHGCGGGHHGHFHHE3FGHHGHDFFFEGHGFFAGGFH5GGHDFHFH5FBFFHHHHHHHGFEFGHFHHGG1?GCGGEDE/E??FEFGEGFHHBG3BCG/</022??@0/222/0/>---:--.:---.....00000-.-.9.99A;/./:////9;B/9///....:...///////;A=.-9-.;.///9..////////-..9./;/..../9///
@M03495:530:000000000-LYBTV:1:1110:22577:20323 2:N:0:AACACCTG+CCCATGCG
ATATTTTGCCGTTGATAAACCAGGACTCAGGCTGGACCAAAGCTCACATGCTGACAGATCGGAAGAGCGTCGTGTAGGGAAAGAGTGTCGCATGGGGTGAAGTGCAGGGGGGTCATCGGGGGACGAGTGGAATAAAAAAAAAAAAAATGGGCAAATCACGACGTGTAGTGGTGTACATGGATGTCTTAGTTAGCTGACTCGTGACCAGATCAACATAGGAGCACACATGACGACAGTGCAATACCAGCGCG
+
CCCCCFFFFFCCGGGGGGGGGGHGHHHHHHHHHHGHHHHHHHHHHHHHHHHHHHHHHHGHHGDGGHHHGGEEEEGHHHGHHHHHHFGBFEEFG11C////34434430///--..000;:--;----;..9000:::0:9---9---.00..9..0000.9--;.//0;9.0.;00000;000000000090;0000/009../.00:.:000/9/B000/.../..000:..---09000000000.-;-
@M03495:530:000000000-LYBTV:1:1110:10109:20342 2:N:0:AACACCTG+CCCATGCG
ATATTTTGCCGTTGATAAACCAGTCTCCAAAGCTCACATGCTGACAGATCGGAAGAGCGTCGTGTAGGGAAAGAGTGTCGCATGGGGGGGAGGTCTCGGTGGTGGGCGGGGGAGGAAAAAAAAAACAAAAACATAGAGTGGGAAAGATGGAAAAGGTAAAACAAGTGGTGAAAGTGCGAATGATGAGTACGAGATAGCAGTATGATACGGAGAGTTGGACACGGTGAGGAGGGAGAGTGTCGAGAAGTCTG
+
BCCCDFFFFFCBGGGGGGGGGGHHHHHHHHHHHHHHHHHHHHHHHHHHHHHGGGGGHHGEFGEGHHHHGHHHHHH5F@DEHGGEG1A/<----./00BE.;D...-.9-;-9;--.///.---:9........00000;:.9.0../000/00//.0;0000..::000.0000000-.--0000;0:00...9.00000:0:00000..9.-.00000;:.;-....:0..-.9..0:00..-../0000
@M03495:530:000000000-LYBTV:1:1110:21847:20388 2:N:0:AACACCTG+CCCATGCG
ATATTTTGCCGTTGATAAACCAGCTAATCCTGAAAAAAAAATCAAAGCTAAAAACTACAATGCTAAGACCACGATGTGACTGCTATCAAAGTTAGATATATATGTAAATTATTCATCTGTCAAATCCTAGAATTATATCATACCTGCTCCAGCAATCACGACCTGTAATGGTTTAGTGGGTTGTTCACTGTTTCTGAAAAATGAAGATAGTTGTCTAGCTTCCAAAAAGTTTATTGTGTTTTCTAGTGGAG
+
A11AAFF3@1>>1A13E3BBG0G0F11GDGGF11BFF0EE?CEGGB10BDFDA1BF11B1A11@FF1@F0E>//GFF12221FGHB0EGGFBBFBGBDG2@F2@BGG>FBFGHHBGE>GDDHHGGEEGH1F1GFGFB2GDGHBCHGG<FFGHGFHFHHHFEGGGHHHHGBFFGFG11>0FAECEE1>D0=DHEH0DGDGGGHFBGG;CGHHGHGG00:CGCH/0;CG.;00CFGFF;BCBB/0FFGGGCFE
@M03495:530:000000000-LYBTV:1:1110:5702:20393 2:N:0:AACACCTG+CCCATGCG
ATATTTTGCCGTTGATAAACCAGGACTCAGGCTGGACCAAAGCTCACATGCTGACAGATCGGAAGAGCGTCGTGTAGGGAAAGAGTGTCGCATGGGGTGTAGGGATGGGGGGGGGGGGGGTGATTAGAGGAAAAAAAGAAAAAAAAGAAGAAGGAGTGGAGGGATGTGGCAGGAGAAGGAAGATAATAAGAACAGGACGAGCTATAACAGGAGGACATATGCAAACTACGAGATGCGTGGGGGTGATGGTG
+
DCDDDFFFFFCCGGGGGGGGGGHGHHHHHHHHHHGHHHHHHHHHHHHHHHHHHHHHHHHHHGGGGGHHGGGFEEHHHHGGHHHHHFGBGFHGGFFEG/>/3B3/32/////---=-------.000000/.///.--.../<.---...:0//.../..0..-./.000./.-..../../..000000000///.:.-9--<0:<0000....../00000000.00:<....00<..9---99.0000:
@M03495:530:000000000-LYBTV:1:1110:7108:20405 2:N:0:AACACCTG+CCCATGCG
ATATTTTGCCGTTGATAAACCACCCTCCCTGTGGTCGTTATCTTGCTCCTTCTGTCGTCAACAAATTTACTAATTCCAAAGCTCACATGCTGACAGATCGGAAGAGCGTCGTGTAGGGAAAGAGTGTCGCATGGGGGGTAGAGAGGGGGGGGGGGGGGGGGACGATGGTGAAGAATAATAAGTAAAAGAGAAGAGGTCATATACAGAGGTAGTGCTTCTGACGAGGACGCGTGTGGGCGCGGTGTACGAAT
+
BCCBCFFFFFCBGGGGGGGGGGGGGHHGGHHGHHHHGGGHHHHHHHHHHHHHHHHHFGGHGHHHHHHHHHHHFHHHHEHHHHHHHHHHHHHHHHGHHHHHGGGGHHHGGGGEGHHHGGBGGHHHHHDDFEB</BF?<C-..000..;:-;---9--::-------...000;0;/00000090090009//990.90/000:00000/.;000/:0000;00..---.-----.....----.-.00.;..
@M03495:530:000000000-LYBTV:1:1110:8564:20437 2:N:0:AACACCTG+CCCATGCG
ATATTTTGCCGTTGATAAACCAGTCTCCAAAGCTCACATGCTGACAGATCGGAAGAGCGTCGTGTAGGGAAAGAGTGTCGCATGGGGTGGGGGTATAGGGGGTGGCGGGTTGCCATAAAAAAAAAAGATGAAAGGAAATTATTGCCCGGTTAGGAAATATTAATACAATACACATAAGAAGGATAAGTACCAGCTAGCAGAGTGTAATGATGTCATTCAGTGGTATAAAGTTAAAGCAGAGAGATTTATGG
+
ABABBFFFFFBAGGGGGGGGGGHHHHHHHHHBHHHHHHHHHHHHHHHHHHHGEGFGGHFEEEEEGHHHGHGHHHH5FB@FHE1111E>E////<?34430//<B/0</<-.-.<0<0000<-----..000;00:///;00000000.:-...9/9/://////////////99:/;////../;///////;;//9////./99/////////;9/;//////;B///B//////////./..//:////
@M03495:530:000000000-LYBTV:1:1110:22303:20453 2:N:0:AACACCTG+CCCATGCG
ATATTTTGCCGTTGATAAACCAGGGACTCAGGCTGGACCAAAGCTCACATGCTGACAGATCGGAAGAGCGTCGTGTAGGGAAAGAGTGTCGCATGGGGGGAAGAGCTCGGGGGGGGGCGGGGTGTGAAAGCAAAAATGAAAAGAAGAGAAGAAATTTGGGCTGAGCCGAGGACACTAAGGTGAGAGGAGGGGCGACTGTAGGGACCACGAGGAGTGTGTCGTATGGTATGGCATGGCAGCGGTAACTATGA
+
BCCCCFFFFFCCGGGGGGGGGGHGGGGHHHHHHHHGHHHHHHHHHHHHHHHHHHHHHHHHHHGGGGGHHGAEGFGHHHHGHHHHHHGHFGFHGGEHGG/<-.;../00;;--------9:9-9-9.000;/0/9/..00000/../0./0/0//00000../...0/9----./.0/00/00;:0;;...------9.9000;/....:----./.0090...9//000;/9/0.../..--;..000000
@M03495:530:000000000-LYBTV:1:1110:18727:20459 2:N:0:AACACCTG+CCCATGCG
ATATTTTGCCGTTGATAAACCAGGACTCAGGCGGACCAAAGCTCACATGCTGACAGATCGGAAGAGCGTCGTGTAGGGAAAGAGTGTCGCATGGGGTGGAGAGCTCGGGGGTCGGGGGGTCGTGAAAAAAAAGAACGGAAGAAGTATGGCGAGATCAGAAATAAAATAAGCAAAATACTAACATGATCTGTAGTGCGTAGCGAGTCCACAGTCAATTGATGGTGAGGGTTGACAGAGAATGTGTGGGACAG
+
ABCCCFFFFFCCGGGGGGGGGGHGHHHHHHHHGGGGGHHHHHHHHHHHHHHHHHHHHHHHGGGGHHHGGGGGGGGGHGHHHHHHHHBFFHGG?FGE/>//?2//22??/</-.>--<-;-.--./900.--:.../..;...//::90;.---9.00000000;0000;000/09000:000009000;00000:0-..-.9---/0000.09000009000000.....-/00;///009900.......
@M03495:530:000000000-LYBTV:1:1110:10391:20486 2:N:0:AACACCTG+CCCATGCG
ATATTTTGCCGTTGATAAACCAAAGCTCACATGCTGACAGATCGGAAGAGCGTCGTGTAGGGAAAGAGTGTCGCATGGGGTGTAGATCTCGGGGGTGGGCGGGGGATGAATAAAAAAAAAGAAAATAAAAAAAGGGGAAGAGGGTGAAATAGATTATAGCACAAACGTGTAACTGACAGATGACATAAGTGGGTTAGTGGTACGGTAGAGAGAGAAGTGACATTGCGTGGACACGAGGATAGTGGAGAAAG
+
CCCCCFFFFFDBGGGGGGGGGGHHHHHHHHHHHHHHHHHHHHHHGGGGGGHGGGGFGHHHHGGHHHGHGGDFEHGG?FED1E/3@4444@11/>@/</</>/-<--:.00000:00:9A?..;:/0000009-...-..........000000:0:00000://.9...:B00000:00/000000000000.9.:;00.000..;..000...;0/:0000;000.9.9.00.:----/0000.090.00
@M03495:530:000000000-LYBTV:1:1110:28380:20493 2:N:0:AACACCTG+CCCATGCG
ATATTTTGCCGTTGATAAACCAGCTAATCCTGAAAAAAAAATCAAAGCTAAAAACTACAATGCTAAGACCACGATGTGACTGCTATCAAAGTTAGATATATATGTAAATTATTCATCTGTCAAATCCTAGAATTATATCATACCTGCTCCAGCAATCACGACCTGTAATGGTTTAGTGGGTTGTTCACTGTTTCTGAAAAATGAAGATAGTTGTCCAGCTTCCAAAAAGTTTATTGTGTTTTCTAGTGGAG
+
BABBAFFBFFBAEEEGGGGGGGGGGHHFHGHHHHFFHGGGGHHFHEBCGFB5D3EFHGHGFGFHGEFHGGHHGE1FFHH4F33GHHHGHHHEFFFHH4GGEGHHHHHHGHHEFFHFGHHHHGGHHDEGGFFHHHHHGHFGHHBGFHAFFHFHBFBFGBBA</>EB?<GHHHHHFHGDG0CEFGGHHDFFGHFGFHGHHFHHHGHFH0CCFCGCCGH0CCGFHEFC0..A0;F0FF00B/CFB099CF0.9.
@M03495:530:000000000-LYBTV:1:1110:7622:20497 2:N:0:AACACCTG+CCCATGCG
ATATTTTGCCGTTGATAAACCAGGACTCAGGCTGGACCAAAGCTCACATGCTGACAGATCGGAAGAGCGTCGTGTAGGGAAAGAGTGTCGCATGGGGTGGAGAAGGAGGTGGGGGAGTGGACTCTAAACTAACTAGATATTAATAAAAATTGGTTGAACAAATTTTAATAAACACGACAAGTTTATCAATTAGGCTTGTATTTCCAATATAACTGGGATTAACATGAGATCGTGTCATCGAGTGACAGAAA
+
ABBAAFFFF4D>EEAFGFGFCCHEHFEGHFF3GHCFGFDHHHGH3GGHFFHHFHFFHCHFEGGGAA12EEA>EEHHDGFGHHFFG@F4B1?>E>11>?///?30B0?///?//<//><F/1110??F1?11111<>11>11111111<101=<=../00D/C0=D0<00;0000..----.0000000009;00CF/-;9000090FBFB09000/.9;//;////9B9//:..;./;///;/.////;/;
@M03495:530:000000000-LYBTV:1:1110:5183:20503 2:N:0:AACACCTG+CCCATGCG
ATATTTTGCCGTTGATAAACCACCCTCCCTGTGGTCGTTATCTTGCTCCTTCTGTCGTCAACGAATTTACTAATTCCAAAGCTCACATGCTGACAGATCGGAAGAGCGTCGTGTAGGGAAAGAGTGTCGCATAGGGTGTTGGGAAGGGGGTGGGGGGGGGTTTTCATAAAGATAAATGAAATGTATACTGGAGATATCGGTAAGAGCGACGGATGGCTGATAGTAGAGGGGATAATAACAGACAACTGATA
+
AABBBFFFFFBAGCGFGGGGGGGGGHHGGHHFHHHHGGGHHHHHHGHHHHHHHHHHGGGGGGDEFHHHHHHHDHFHHHGGHHHGHHHHGHGHHHHHFHHHGGFEFGFGGGGEFHHHHG3GEGGHFGBFDGBD/F202?//?///1////<<<--------9-..////9/9//////;;9/////;/////:.:///;.-..:///.:9---..-.....://///:/;.-...////////....9/;//
@M03495:530:000000000-LYBTV:1:1110:16283:20529 2:N:0:AACACCTG+CCCATGCG
ATATTTTGCCGTTGATAAACCAGGTGATCCAAAGCTCACATGCTGACAGATCGGAAGAGCGTCGTGTAGGGAAAGAGTGTCGCATGGGGTGTAGGGGTGGGGGGGGGGGGGGGCAGGAATAAAAAAAAAAGAAAGGAGTAAAGAGGGAGTGGGGACTTGGAGGACAGGAGTGCATAATCACGCTAACTGGAGACACGTGGGCGTGCACGACACCAGGCGGTTGGGTGAACTAGACGTGTGAGGGCTAGAGG
+
CDECDFFFFFDBGGGGGGGGGGHGHHHHHHHHHHHHHHHHHHHHHHHHHHHHHGGGGHHHGGGGGGGFHHGHHHHHHGHDFFHGG1BFE1E/3B3//>/<///:-----9--9--.-./00111<-----..</0</.//11:1/.<......9.-<0000/.../...</.111111110...9./11:/.0.//9...-.---..:<9---.....<----9-<..0010001..9/.11..9...00/
@M03495:530:000000000-LYBTV:1:1110:10813:20545 2:N:0:AACACCTG+CCCATGCG
ATATTTTGCCGTTGATAAACCAGAACCATCCAAAGCTCACATGCTGACAGATCGGAAGAGCGTCGTGTAGGGAAAGAGTGTCGCATGGGGGGGGGGTATGGGGGGTGGGCGGGGCGTTAAGAACAAAAAAAAAAAAGGAATAAGTCGGCGGAGGTGGATATAGTAGAGAGGAAGTGATATACAGTGAAGCAATCGCATGAAGTGCGACGGTAGCGATATCGGTCGAGGAGCCGCGACTTGTGTGTGCAAGG
+
CDDDDFFFFFDCGGGGGGGGGGHHHHHHHHHHHHHHHHHHHHHHHHHHHHHHHHGGGGGHHGGGFEGGHHHGHHHHHHFHEGGHGGEFEE/A--;--.:0/;.-9--::.:--9--9-..00;///...-------../:000000.-------....000000:00:0.../.00000000:0::0000:/00;..:;00:000;.-;-...0--;.-0.-;.---9-..9--9---.000/.::;00:.
@M03495:530:000000000-LYBTV:1:1110:9497:20546 2:N:0:AACACCTG+CCCATGCG
ATATTTTGCCGTTGATAAACCAGCTAATTCCAAAGCTCACATGCTGACAGATCGGAAGAGCGTCGTGTAGGGAAAGAGTGTCGCATGGGGGGTAGATGGCGGTGGTGGGGGGGGCATGAAAGAAAAAAAAAAAGAAGAGGGAGGTGTGGGTGGGGGTGGGTGTGAAGGTATAAAATGAGCGAGGAGTAGTGGTGGGTGGTTGTGAGAACATGCACAGGTGGCGTAGGAGCAGCAACAGGAGCAGGTAGCGG
+
CCCCCFFFFFCBGGGGGGGGGGHHHHHHHHHHHHHHHHHHHHHHGGHHHHHHHHGDGGHHHGEGEEFGHHHGGHHHHHGHBGEEEG1GGF/><.<0000/<@-;...:--:-----/.:000/.:/.------...:0...;.-..:....9--;;:---..9.0000000000000000-----.//;0/.0;.-99-...:.00000/000000/.0:..-.-9.0/..//./../:..../..000--
@M03495:530:000000000-LYBTV:1:1110:18034:20554 2:N:0:AACACCTG+CCCATGCG
ATATTTTGCCGTTGATAAACCAGCTAATCCTGAAAAAAAAATCAAAGCTAAAAACTACAATGCTAAGACCACGATGTGACTGCTATCAAAGTTAGATATATATGTAAATTATTCATCTGTCAAATCCTAGAATTATATCATACCTGCTCCAGCAATCACGACCTGTAATGGTTTAGTGGGTTGTTCACTGTTTCTGAAAAATGAAGATAGTTGTCCAGCTTCCAAAAAGTTTATTGTGTTTTCTAGTGGAG
+
BCCCDFFFFFCBGGGGGGGGGGHHHHHHHHHHGHHHHGGGGHHHHHGHHHHHHHGGHHHHHHHHHHHHHHHHGGHGHHHHHHHHHHHHHHHHHHHHHHHHHHHHHHHHHHHHHHHHHHHHHHHHHHHHHGHHHHHHHHGHHHHFHHHHFHHHHGHHEHHF?FGGHHHHHHHGHHHHFGHHGGGGHHHHHHHHHHHHEHHHHGHHBCGGHHHHHHHGFGFHFGGCCCCE?0FGGGFFFGFFGGGGGFFGCFE
@M03495:530:000000000-LYBTV:1:1110:4755:20593 2:N:0:AACACCTG+CCCATGCG
ATATTTTGCCGTTGATAAACCACCCTCCCTGTGGTCGTTATCTTGCTCCTTCTGTCGTCAACGAATTTACTAATTCCAAAGCTCACATGCTGACAGATCGGAAGAGCGTCGTGTAGGGAAAGAGTGTCGCATGGGGGGTGGGGCTGGGGGGGGGGGCGGGCGTTACAAACAGCAACAGGGAGGCAGCGCTTGACAGGTAATGGCGTGAGCAGAGAGAGATAGAGCGTGGATAAGTGAACGAGCAGAGTAAC
+
ABB@BFFBFFBBGGGGGFGGGGGGGHHGGGFFFHFFGGGGHHFGHFHHHHHHHGHHGGGHGHGGGHFGGHHHHHHH5FGHHHHHHGHHHGHHEHHHFHHH?FFFGGHGGGGEEGHGHG3B?0BGGF?GFE@D/B/<<A--99;.-.;.-9----9---9-----..9/9....9........-....--....//9.//////.9.-../;//.;....//////-..-./////;//9;..--//.////
@M03495:530:000000000-LYBTV:1:1110:27790:20606 2:N:0:AACACCTG+CCCATGCG
ATATTTTGCCGTTGATAAACCAGCTAATTCCAAAGCTCACATGCTGACAGATCGGAAGAGCGTCGTGTAGGGAAAGAGTGTCGCATGGGGTGGAGGGTGGGGGGGGGGGGGGAGGGAGTGGGCAGTAAATTAAGAGACTATCGGATGGAGCAGAGGTGGATCGTGGTTGGTGGCATCTGTTGATGAGCAGCATCACTACTCGTAAATGGTCAGCTTACGATATCTCGCCGCACCCGTGCTAGAGTCCATAT
+
ABCCCFFFFFCCGGGFGGGGGGHHHHHHHHHHHHHHHHHHHHHHHHHBHHGHHHGGEEGGHGAEEEFGHHFGGHHHGHFFGHGGGG1?GE1//1///?/<///;=B--@-;----;.9:...././/;9/;///////;///;-..9.9//.//..::..//.;..:..-9...//://;///////////.////////9.9:../:/;////////.9..;///..------.-.;.:/:///:9////
@M03495:530:000000000-LYBTV:1:1110:25864:20609 2:N:0:AACACCTG+CCCATGCG
ATATTTTGCCGTTGATAAACCAAAGCTCACATGCTGACAGATCGGAAGAGCGTCGTGTAGGGAAAGAGTGTCGCATGGGGGGTCGATTGCGGCGGTCGCAGTCGGCTCACATAACACAACTAAAGATGAAATAACATACTCCCGCACTTCACTCTCGATATCCAGGTTTGCATGCCGCACACAGGTACACCCCAGGATATTCCGTGCGCACTTCATAGTCCCTCGACGCTCGCATTCAGCCCTGTGACTAC
+
CCCCCFFFFFCAFGGGGGGGGGHHHCHHHHHGGHHHGHHHGHHHGGGGAGHGEEGGGHGGHGHGHHGHGH5DEHGD111>/--.<<.0.0<C--;-----:./:--..//////;//;../:///;////;//9;;///;;/..----/////:B/;//.-////////;//9;//:---9:;..//////.-.:A.//9/:///..----://;//:/:////-.---.:-9-.:9///9./.:///9//
@M03495:530:000000000-LYBTV:1:1110:18756:20622 2:N:0:AACACCTG+CCCATGCG
ATATTTTGCCGTTGATAAACCAGCTAATCCTGAAAAAAAAATCAAAGCTAAAAACTACAATGCTAAGACCACGATGTGACTGCTATCAAAGTTAGATATATATGTAAATTATTCATCTGTCAAATCCTAGAATTATATCATACCTGCTCCAGCAATCACGACCTGTAATGGTTTAGTGGGTTGTTCACTGTTTCTGAAAAATGAAGATAGTTGTCCAGCTTCCAAAAAGTTTATTGTGTTTTCTAGTGGAG
+
BBABBFFFFFCBGGGGGGGGGGHGGHHHHHHHHHHHHGGGGHGGHGFGHHHHHHDHHHHHGGHFHHHHHGHHGGHGHFHGGHFGFHHGHHHHGFDHHHHHFHHHHHHHH4GHGHHGFHHHHHHHHHHFHHHHHHHHHHGHHHGFHHHHFHFFFGHFFGHFGGGGHHHHHHHHHHHH>FGHGFEDGGDDDDDHGHGHHFHHAGFBFF0;;GGCFGCCFHCGHHGCBFEEDGGGGGGGGFFGGGGFBBBB:;A
@M03495:530:000000000-LYBTV:1:1110:7167:20624 2:N:0:AACACCTG+CCCATGCG
ATATTTTGCCGTTGATAAACCAGCTAATCCTGAAAAAAAAATCAAAGCTAAAAACTACAATGCTAAGACCACGATGTGACTGCTATCAAAGTTAGATATATATGTAAATTATTCATCTGTCAAATCCTAGAATTATATCATACCTGCTCCAGCAATCACGACCTGTAATGGTTTAGTGGGTTGTTCACTGTTTCTGAAAAATGAAGATAGTTGTCCAGCTTCCAAAAAGTTTATTGTGTTTTCTAGTGGAG
+
ABABBFFFFFBBGGGGGGGGGGHHHHHHHHHHHHHHHGGGGHGHHHGHHHHHHHGHHHHHGHHHHGHHHHHHGGHGHHHHHHGHHHHHHHHHHHGHHHHHHHHHHGHHHHHHHHHHHHHHGHHHHGHHHHHHHHHHHHHHHHHFHGGFGHFHGHHHGGHGFGGGHGHBGHHGHHHHGHHHEGGGHGHGHHHHHHHHGHHGHHHHHHCCGHGHHHHFHHFHHHHGCFCFGBFGGGGGGGGGGFGFFBCF.CE
@M03495:530:000000000-LYBTV:1:1110:7249:20625 2:N:0:AACACCTG+CCCATGCG
ATATTTTGCCGTTGATAAACCACCCTCCCTGTGGTCGTTATCTTGCTCCTTCTGTCGTCAACGAATTTACTAATTCCAAAGCTCACATGCTGACAGATCGGAAGAGCGTCGTGTAGGGAAAGAGTGTCGCATGGGGTGGGGTGGGGGGGGGTTGGCGGGGGATGAGAGAGAAAGAAAGAAGTCATGAAAAAAAGAGTACACAAGTCTCGTGATAGTGGTAGCGGAGACAGAGAAGGCGGATGGTGTCGTAG
+
CCDCDFFFFFDBGGGGGGGGGGGGGHHGGHHHHHHHGGGHHHHHHHHHGHHHHHHHGGGHGHGGGHHHHHHHHHHHHGHHHHHHHHHHHHHHHHHHHHHHGGGGHGGGGGGEDHHHHG?GFGHFFHDFFHDD/BGG<C////----<=-@;----09-9---..0000...000/./0/./000000000.:99./000000.:000:/..//;0;0.0000--9--.///:/0/..9----.0;.0...9
@M03495:530:000000000-LYBTV:1:1110:21972:20635 2:N:0:AACACCTG+CCCATGCG
ATATTTTGCCGTTGATAAACCAGCTAATCCTGAAAAAAAAATCAAAGCTAAAAACTACAATGCTAAGACCACGATGTGACTGCTATCAAAGTTAGATATATATGTAAATTATTCATCTGTCAAATCCTAGAATTATATCATACCTGCTCCAGCAATCACGACCTGTAATGGTTTAGTGGGTTGTTCACTGTTTCTGAAAAATGAAGATAGTTGTCCAGCTTCCAAAAAGTTTATTGTGTTTTCTAGTGGAG
+
BCBBCFFFFFCBGGGGGGGGGGHHHHHHHHHHHHHHHGGGGHHHHHHHHHHHHHGHHHHHHHHHHHHHHHHHGGHGHHHHHHEHHHHHHHHHFHHHHHHHHHBHGHHHHGHHHHHHHHGHHHHHHHHHHHHHHHHHHHHHHHHHHHFGFHHHGHHHHHHGFGGGHHHHHHHGHHHHGHFHGGGGHGGHHHHHHHHHHHFHHHHHHHCGCGHHHHHHHHHHHHCGHHHEFFGGGGGGGGGGGGGGGGGGCFE
@M03495:530:000000000-LYBTV:1:1110:8689:20651 2:N:0:AACACCTG+CCCATGCG
ATATTTTGCCGTTGATAAACCACCCTCCCTGTGGTCGTTATCTTGCTCCTTCTGTCGTCAACGAATTTACTAATTCCAAAGCTCACATGCTGACAGATCGGAAGAGCGTCGTGTAGGGAAAGAGTGTCGCATGGGGTGGAGGGCGGGGTGGGGGGCGTGGCATGTGGAAAAAAACTAAAGAGACATCAGCCAATGGACAACAGGAATGTTCTATGGGTCGATGGACGGATGACACGTGGAGCAGATAGAGA
+
CCCCCFFFFFCBGGGGGGGGGGGGGHHGGHHHHHHHGGGHHHHHHHHHHHHHHHHHGGGHGHGGGHHHHHHHFHHHHHHHHHHHHHHHHHHHGHHHHHHHGGGGHHHGGGGEFHFGHGGHGHHHGHDDEH//?BGG?B//?///----;;---9--9-;--/;.0000009;-;.099000////00000/./000900.../..900;9000090;//-:.0./;--..-0000..9..././/:00000
@M03495:530:000000000-LYBTV:1:1110:19197:20660 2:N:0:AACACCTG+CCCATGCG
ATATTTTGCCGTTGATAAACCAGCCGAAAGAACTCCAAAGCTCACATGCTGACAGATCGGAAGAGCGTCGTGTAGGGAAAGAGTGTCGCATGGGGGGGAGGGGGCGGGGGGGGGGGGGGGTGGGGTGAAAAACAAAAAAGGGGATACACGGGGGTCGTGCGAGAGCGAGCATGATGAGTAGTAGTGATGAGCAATGCTAGGGGAGTGACGGGGTGGTGGCCGGGCATAGCTTACACGGTGGCGGCGCAACA
+
ACCCCFFFFFCAGGGGGGGGGGHHGGGGGGHHHHHHHHHHHHHHHHHHHHHHHHHHHHHGGGGFFGGEFG>EBGHHGHHHHGHBF4BFHGG>FGA/<--------;:-9--->-------;----.-.0:;.....:.-...-../0009---:;.--..-;9--.---;-00000000:0000;/000:000/000000;...-.:00:------;...:-----/000000000.;.:..----9---.
@M03495:530:000000000-LYBTV:1:1110:23578:20669 2:N:0:AACACCTG+CCCATGCG
ATATTTTGCCGTTGATAAACCAGCTAATCCTGAAAAAAAAATCAAAGCTAAAAACTACAATGCTAAGACCACGATGTGACTGCTATCAAAGTTAGATATATATGTAAATTATTCATCTGTCAAATCCTAGAATTATATCATACCTGCTCCAGCAATCACGACCTGTAATGGTTTAGTGGGTTGTTCACTGTTTCTGAAAAATGAAGATAGTTGTCCAGCTTCCAAAAAGTTTATTGTGTTTTCTAGTGTAG
+
@BCCCFFFFFCAGFGGGGGGGGHHHHHHHHHG5FHHHGGGGHHHHHHGHHHHGHGHHGHHHHHHGHHHHHGHGGHGHHFFGFHHHHHHHHHHHGHHHHHHHHHGHHHHHHHGHHHHHHHHHHHHHHHHHHHHHHHHHHHHHHHHHHHHHHHGHHHHHBFGDGGGHGHGHGGFGFHGGGFHFGGGHGGHFHHHFHHGHHGHHHHHHH;GGHHHHHHFHHHHHHGFHHEFFBFGGGGGGGGGGGBFFFCF00;
@M03495:530:000000000-LYBTV:1:1110:11266:20689 2:N:0:AACACCTG+CCCATGCG
ATATTTTGCCGTTGATAAACCAGTCAGGAGTCCAAAGCTCACATGCTGACAGATCGGAAGAGCGTCGTGTAGGGAAAGAGTGTCGCATGGGGTGTAGAGCTCGGTGGTGGGCGGGTCCTTAGAAAAAAAAAAAAGGAAAAGAAAGGAGGTGGATGGTGGAAACATAGAAGAGAAGGTCGGCAAGGGGTGAGCGTCAGAGCAGGAGAGAGATGTTGCGAACAACTATGAGGGGTGCGTGGGACATAGCGCGT
+
BCCCCFFFFFCBGGGGGGGGGGHHHHHGHGHHHHHHHHHHHHHHHHHHHHHHHHHHGGGGHHHGGGGFGGGGHGHHHHHHHHGHGHGGEGHG1E/33434?BEE?ED//?//<///-.11<<111F0-@A----..///;9..:0./...:..0;.00..00//:000090./0/.00----::..-.-.;0-....00/0/9..9:...:0;000-----/.00;000;.:9:.-..--...0000---:
@M03495:530:000000000-LYBTV:1:1110:10163:20706 2:N:0:AACACCTG+CCCATGCG
ATATTTTGCCGTTGATAAACCAAAGCTCACATGCTGACAGATCGGAAGAGCGTCGTGTAGGGAAAGAGTGTCGCATGGGGGGTAGAGCGGGGTGGTGGGCGGGGGGTGTAGGTAGAAAAAAAAAGAGAAAGAGAGGGGAGGAGAGGGAAGAGAAAGAAGATAATGGGTAGGAGGGAAGAGAGGGGACAGCGGAAGGCGTATGGGATGTGCAATGAGGGATGTGCACTGGGTAGGGGAGCAGGGACGGAGGG
+
CDCDDFFFFFCCGGGGGGGGGGHHHHHHHHHHHHHHHHHHHHHHGGGGFGHGGGGGGHHHHGGHHHHHFG@DEHGG>FEG/A-.<111---:-;?.9C?.;--------0000000:0/;:99-../;00;///.9.-.--.........../00:/./000000:./0..0/.9...../...-.-...----.;.;.9.//./0.000000000/;9/.000000//./0..9:.-..:.-..--..--
@M03495:530:000000000-LYBTV:1:1110:26551:20716 2:N:0:AACACCTG+CCCATGCG
ATATTTTGCCGTTGATAAACCACCCTCGCCCTCCAAAGCTCACATGCTGACAGATCGGAAGAGCGTCGTGTAGGGAAAGCGTGTCGCATGGGGTGGATGGGAGGGGGAGGGGGGGGGCGCAAGTAGTAAAAGACAATGAGTTGACCAGCGCAGACACAGGAGTTTGTCTTGGGGACAGGTAATACTCGATGCGCGACTTAGAGGGCCGGCAGCCCAGACATGACATGCGCTGGGGGGGAGGCGCGTTGCGC
+
1AAAAFF3DF1AE1GEGDGGFGGGGCHEEGEEGEHHHGHHHHHHHHGHGBGFH0GFHGEEGAFCEEEGEE?CGEE0B/>0BEAEFA?EE/>>EEE//11??0/@C/<///<<-;---9--9-;///9/9//;A-9-///;://////----9-9-99-99--;///-/////;-----::///////-9/9--------/;//-----------;9----;;////9/------------9-9------;-
@M03495:530:000000000-LYBTV:1:1110:19451:20720 2:N:0:AACACCTG+CCCATGCG
ATATTTTGCCGTTGATAAACCACACTTCTTGCCCTCCAAAGCTCACATGCTGACAGATCGGAAGAGCGTCGTGTAGGGAAAGAGTGTCGCATGGGGTGTAGATCGCGGTGGTCGGGGGTGGGTGAAGAACAAAAAAGAAAAAGATTACGATGGATGTGGGGTATTATCTATGATGCAGAAGATGTGCGGAGGACAGCGGCTGCACGATGTAAACTATGCAGTGTGTCTGTGTGTGATCAGAAGCAGTGAGG
+
BCCCCFFFFFCBGGGGGGGGGGGHGHHHHHHHHHHHGHHHHHHHHHHHHHHHHHGHHHHHGGGDAGHGGGGGGGHHHGHHHHHHHGBFEHGG1BFE?E>3F44?///<?///2>//<A----.<.000///<..<-..::/:..000:...../0//90.-..0900000000000/://///:///.----../..-9---.//9....///9//:///9////./////:...///;;/:///////9.
@M03495:530:000000000-LYBTV:1:1110:13820:20724 2:N:0:AACACCTG+CCCATGCG
ATATTTTGCCGTTGATAAACCAGTCAACGAATTTACTAATTCCAAAGCTCACATGCTGACAGATCGGAAGAGCGTCGTGTAGGGAAAGAGTGTCGCATGGGGGGGGGGTGTGGGGGGGGGCGGGGGGTGTTTGAAGAAAAAAGAAAAAAAGGAGAGGTGGTGGGAGGGAGTGGAGTTGGCACTATGTCACTGAGTAAGGTACAGCGTATTGCTGAGTCGAGGTGGGAGGTTACAGTACTGGTAGTAGGTGT
+
CCCCCFFFFFCBGGGGGGGGGGHHHHHHGGDHHHHHHHHHHHHHHHHHHHHHHHHHHHIHHHHHHHGGGGGGHGGGGGGGHHHGFHHHHHGH4FFHGG?BEF/<--9----..<--9--<-9--@---<-./<1111///.-...//.<-../<.<.0.....-..-9...:.0.0/10<00/011:11:<10011110<:11:0-<..011111.<1-.--9..-..-./101011111011:011010:
@M03495:530:000000000-LYBTV:1:1110:14675:20725 2:N:0:AACACCTG+CCCATGCG
ATATTTTGCCGTTGATAAACCACCCTCCCTGTGGTCGTTATCTTGCTCCTTCTGTCGTCAACGAATTTACTAATTCCAAAGCTCACATGCTGACAGATCGGAAGAGCGTCGTGTAGGGAAAGAGTGTCGCATGGGGGGGGGGGATCGGGGGGGGGGGGGGGATGTAAGAAGCACGAAAGAGTAAGGAAATACGAAGGTCATCGCGTAAGGTAACACACACACTCGAAAGAGAAGTGCTATGGTGCACTGAG
+
CCBCCFFFFFCBGGGGGGGGGGGGGHHGGHHFFHHHGGGGHHHHGHHHHHHHHHHHGGGHGHGGGHHHHHHHHHHHHHHHGHHHHHHHHHHHGHHHHHHHGGGGHGHGGGGEGHHHHFGHFFEHGHBFDGDG<F/D/A--9---;...----;CB;AFF---.9://;//99//-9.;.//9///////9/:.....//////.---9.///////....../:../..//////////://;////////
@M03495:530:000000000-LYBTV:1:1110:18514:20735 2:N:0:AACACCTG+CCCATGCG
ATATTTTGCCGTTGATAAACCAGCTAATCCTGAAAAAAAAATCAAAGCTAAAAACTACAATGCTAAGACCACGATGTGACTGCTATCAAAGTTAGATATATATGTAAATTATTCATCTGTCAAATCCTAGAATTATATCATACCTGCTCCAGCAATCACGACCTGTAATGGTTTAGTGGGTTGTTCACTGTTTCTGAAAAATGAAGATAGTTGTCCAGCTTCCAAAAAGTTTATTGTGTTTTCTAGTGGAG
+
BBBBBFFFFFBBGGGGGGGGGGHHHHHGHHHHHHHHHGGGGHHHHHGGHHGHHHGHHHHHHHGHHHHHHGHHGGHGHHHHHHGHHHHHHGHHHHHHHHHGGHHHHHHHHHHHHHHGHGHHHHHHHHHHHHHHHHHHHHHHHHGHGHGEHHFHGHFHGFHGGGGGFFHHHHGDHHHH=DFHDGGFHHHHHHHHHHHHEHGGCGHHFGCHHHFGHHHFHGCHHGHCGGGGDFGFBFFGGFBFFFBFGGFGFFE
@M03495:530:000000000-LYBTV:1:1110:9053:20757 2:N:0:AACACCTG+CCCATGCG
ATATTTTGCCGTTGATAAACCACCCTCCCTGTGGTCGTTATCTTGCTCCTTCTGTCGTCAACGAATTTACTAATTCCAAAGCTCACATGCTGACAGATCGGAAGAGCGTCGTGTAGGGAAAGAGTGTCGCATGGGGGGGGGGGGAGGGGGGGGGGGGAGTCGAAGGGAAGGCAACATAGAAAGACAGGCAGGAAGAGGTATAGACGACGACAGCGAGGAGTGGAAGAGCAACGATGGACGTCGAAGGTAGG
+
BBBBBFFFFFBBGGGGGFGGGGGGGHHGGHHHHHGGGGGHHHHHGHHGHHHHHHHHGGGHGHGGGHHHHHHHHHHHHHHHHHHHHHHHHHHHGHHHHHHHDGFGHGHGGGGEFHHHFFHHGFGHHHFFDFFG?G/</----------;-;---9-;---./-......9.......////////.;.....-..;...://////.-------99----9...///9..//.-....//-.;;-..:///;
@M03495:530:000000000-LYBTV:1:1110:26804:20770 2:N:0:AACACCTG+CCCATGCG
ATATTTTGCCGTTGATAAACCAGGACTCAGGCGGACCAAAGCTCACATGCTGACAGATCGGAAGAGCGTCGTGTAGGGAAAGAGTGTCGCATGGGGTGGACGGAGCGGGGTGGTTGGGATAGATGATATCTCTGCCGAGGACACTCGGCAGCTGCGGGAGATTCACACGACCGAGCAACCTTCCACAGACATATGTGCTTCAGCTGTGGCAGTGAGCTTGTACCACGGACGCGTGGTCAGATAGGTGAAGG
+
BBBBBFFDFFBAEEGGG5FGGGDAEEFHHGFF2AEEEHHACFEEFBGHEHHHHCFFFGHHGG1BEGBEEGGGEEFHGEG1FG324BBFAH?E?0?E////2//?//<>/>---...<-.///000000;0<00<:0--:--./.0/...:;.///--;--./99////--;9-----/..///////./..//99B//;/////////.;9.B///9///./////;-----9---9//.///;//////;
@M03495:530:000000000-LYBTV:1:1110:15925:20771 2:N:0:AACACCTG+CCCATGCG
ATATTTTGCCGTTGATAAACCAGCTAATCCTGAAAAAAAAATCAAAGCTAAAAACTACAATGCTAAGACCACGATGTGACTGCTATCAAAGTTAGATATATATGTAAATTATTCATCTGTCAAATCCTAGAATTATATCATACCTGCTCCAGCAATCACGACCTGTAATGGTTTAGTGGGTTGTTCACTGTTTCTGAAAAATGAAGATAGTTGTCCAGCTTCCAAAAAGTTTATTGTGTTTTCTAGTGGAG
+
ABBBBFFFFFBBGGGGGGGGGGHHHGHHHHHHHHGGHGGGGHHGHHFGHHFHHHGHHHHHHHHHHHHHHHHHGGHGFHHHHEEGFHHHHGHGHHHHHHHHHHHHHHHHHHHHHHHHHGHHHGHHHHHHHHHHHHGGHHHHHHHHHHFFGHHHHGHGHHHGFGGGGHHHHHHGHHHHGGHHGGGGHHHGHHDGGFHHHH0GFHHFDG:CHHGHHHGGGFGFHE/CCG:ADFGFFGGGGG9BFFGGGGGGAF?
@M03495:530:000000000-LYBTV:1:1110:3152:20783 2:N:0:AACACCTG+CCCATGCG
ATATTTTGCCGTTGATAAACCACCCTCCCTGTGGTCGTTATCTTGCTCCTTCTGTCGTCAACGAATTTACTAATTCCAAAGCTCACATGCTGACAGATCGGAAGAGCGTCGTGTAGGGAAAGAGTGTCGCATGGGGTGGAGGTGTGGGTGGTCGGCGGGTGATGAGAAATAAAAAATAAGAACACACATATGATAGTGAGAGAAGAATGAAGAGCAGAGACAGTGTATTGTCTGCTAGCAGATTCGGTACG
+
CCBCCFFFFFCCGGGGGGGGGGGGGHHGGHHGHHHHGGGHHHHHGHHHHHHHHGHHGGGHGHGGGHHHHHHHHHHHHGHHHHHHHHHHHHHHHHHHGHHHGGFGFGHGGGGGGHHHHGGGHHHHHHFHGHGGB0GD<C//?///?//<<><>1><------.0900000000090-.09000///...90000000000000.0/0/000000./0//./9//;000000000000:0000/000......
@M03495:530:000000000-LYBTV:1:1110:19460:20785 2:N:0:AACACCTG+CCCATGCG
ATATTTTGCCGTTGATAAACCAGTCACAACCACTTCTTGCCCTCCAAAGCTCACATGCTGACAGATCGGAAGAGCGTCGTGTAGGGAAAGAAGTGTCGCATGGGGGGGAGGTAGCGGTGGGGGCGGGGGACTTAGAGAAAAAAAAAAAAGAAAAGATGAAGTAGGACGCAATAGGTTGATACGGAGATGAGGAACGAGATGCACACGGAATATGATTGAGGTGGGAAGACTACACTGTGAGTAGTGGCACG
+
DDDCDFFFFFDBGGGGGGGGGGHHHHHHHGGGGHHHHHHHHHHHGHHHGHHHHHHHHHHHHHHHHHHHGGGGFGHGGGGEFFGHHGFHHHHHHBGBGGHFGF0FF/C--:-.000:-.9A-----------.00000000/.--;---;...///.;000000:000----.0::00//000....;/000/0/......00000.---..0000000:0/:..-.0../00/0/;000:000:0/../0.
@M03495:530:000000000-LYBTV:1:1110:19100:20790 2:N:0:AACACCTG+CCCATGCG
ATATTTTGCCGTTGATAAACCAGTCAGGAGTCCAAAGCTCACATGCTGACAGATCGGAAGAGCGTCGTGTAGGGAAAGAGTGTCGCATGGGGTGTAGAGCGCGGTGGGGGGGGGTGGATTAAGGAAAAATATAAAAAAAAAGGAGAGGGTAGGCGAGAGTAGTAAAGAGGAGTGGCGATACATGGTAGAGAATGCGAGGACGAAAGTGTATAGCGATCTCAGCGGAGATGGTGGCATATGTGATGTAGTGG
+
CCCCCFFFFFCBGGGGGGGGGGHHHHHHHGHHHHHHHHHHHHHHHHHHHHHHHHHHGGGGHHHGGGGEFGGGHGHHHHHHGHBGFHEG1FGE1>/3BB34//><//E///--;-:--.0090000///:.9000000-9--..9....../..0-----;000:0000:.../...;--.-099/0000000000..;--.9--..00;00009--...0000.;:--:0090../00:0000000000/9
@M03495:530:000000000-LYBTV:1:1110:6686:20793 2:N:0:AACACCTG+CCCATGCG
ATATTTTGCCGTTGATAAACCACCCTCCCTGTGGTCGTTATCTTGCTCCTTCTGTCGTCAACGAATTTACTAATTCCAAAGCTCACATGCTGACAGATCGGAAGAGCGTCGTGTAGGGAAAGAGTGTCGCATGGGGGGTGGATCGCGGTGGCGGGCGTGGGAGGAGGAGAAGAAAAGTAGCAGGAGAGGCGTCAGAGCGTGTGGAGAAGGAGACTAGAGAGTAGAGGAACGAAGAGAAAGAGAACATCACG
+
ABBBBFFFFFBAGCGGGGGGGGGGGHHGGHHHHHHHGGGHHHHHHHHHHHHHHHHHGGGHGHGGGHHHHHHHHHHHHHHHHHHHHHHHHHHHHHHHHHHHGGGGHHHGGGGEEGHGHGFGFGGHBGBFGHGG/CGDC---9.0;;.99.;..99----9;-.9-9..9.../9//.///////9;.....-.-.9//9-...../99.9..9..9/////.9;///..........;////..///////9
@M03495:530:000000000-LYBTV:1:1110:21039:20793 2:N:0:AACACCTG+CCCATGCG
ATATTTTGCCGTTGATAAACCACCCTCCCTGTGGTCGTTATCTTGCTCCTTCTGTCGTCAACGAATTTACTAATTCCAAAGCTCACATGCTGACAGATCGGAAGAGCGTCGTGTAGGGAAAGAGTGTCGCATGGGGTGTGGGGCGGGGGGGGGGGGGGGGCGGTAGGAGAAGAAAAGAGAGAAGAAGAGAGGTGATGCGAGGGAGGGTGGGAGATTGGAGGACGACGGAGATGATAGAAGGTGATGGGTGG
+
CCDCDFFFFFCBGGGGGGGGGGGGGHHGGHHGHHHHGGGHHHHHHHHHHHHHHHHHGGGHGHGGGHHHHHHHHHHHHHHHHHHHHHHHHHHHHHHHHHHHGGGGGGHGGGGFGHHHHFFHHHHHHHFGGHDG?GGC?D//?///--:--<---B--<-<--9-<...0/../0<///.//..0/0/<0./..0<0000-.<--.<--..--.../00.0<...-----..-/00000000::00000.<.<
@M03495:530:000000000-LYBTV:1:1110:7597:20815 2:N:0:AACACCTG+CCCATGCG
ATATTTTGCCGTTGATAAACCAGCTAATCCTGAAAAAAAAATCAAAGCTAAAAACTACAATGCTAAGACCACGATGTGACTGCTATCAAAGTTAGATATATATGTAAATTATTCATCTGTCAAATCCTAGAATTATATCATACCTGCTCCAGCAATCACGACCTGTAATGGTTTAGTGGGTTGTTCACTGTTTCTGAAAAATGAAGATAGTTGTCCAGCTTCCAAAAAGTTTATTGTGTTTTCTAGTGGAG
+
AA?A?FFFFFBBGGGGGGFFFEEGFHHHHFHGHCGBGFEEEFFFGE5FHHFHFGFHGHFHHHHGFFFHFH2CEE?1B@F4D3CGGHHHFGHHHFGEFH4EFGHHGGGHHHHHGHFFHHHHDDGFHDHFHB3FGFFHEGEHHHBHHHHFHHHBCGHHHF2??BDGFFDFGHH<FFFF=1FFEFCEH1FBDD0<BBGFBDHFFGFHBG0CGFGHHHCFGHHHHHGHCH:CDFFFEFGE00FFBBEFGGFF.9E
@M03495:530:000000000-LYBTV:1:1110:11403:20825 2:N:0:AACACCTG+CCCATGCG
ATATTTTGCCGTTGATAAACCACCCTCCCTGTGGTCGTTATCTTGCTCCTTCTGTCGTCAACGAATTTACTAATTCCAAAGCTCACATGCTGACAGATCGGAAGAGCGTCGTGTAGGGAAAGAGTGTCGCATGGGGGGGGGGGGTGGGGGGGGGGGTGGGGGGTGGCGAGAAAGAAGAAATAAGCGAACAAAGGTGGAAATGGAGAAGGGGGGTGGGAGGTGTGACGAGGAATAAGAGGTGAGGTATGATG
+
CCCCDFFFFFDBGGGGGGGGGGGGGHHGGHHHHHHHGGGHHHHHHHHHHHHHHHHHGGGHGHGGGHHHHHHHHHHHHHHHHHHHHHHHHHHHHHHHHHHHGGGGHHHGGGGEFHHHHGGHGHHHGHDFGH@E/BF?@?------9--<-@--<-----<->-----.----.00/./0//:1110<.---/.:/0:..000100:0./..---<---..<A.0.11..---/00:110.<.1..<010111
@M03495:530:000000000-LYBTV:1:1110:24297:20837 2:N:0:AACACCTG+CCCATGCG
ATATTTTGCCGTTGATAAACCAGCTAATCCTGAAAAAAAAATCAAAGCTAAAAACTACAATGCTAAGACCACGATGTGACTGCTATCAAAGTTAGATATATATGTAAATTATTCATCTGTCAAATCCTAGAATTATATCATACCTGCTCCAGCAATCACGACCTGTAATGGTTTAGTGGGTTGTTCACTGTTTCTGAAAAATGAAGATAGTTGTCCAGCTTCCAAAAAGTTTATTGTGTTTTCTAGTGGAG
+
AABBCFFFFFBBGGGGGGGGGGHHHHHHHHHHHHHHHGGGGHHHHGHHHHHHHHGHHHHHHHHHHHHHHHHHGGHGHHHHHHHHHHHHHHHHHHHHHGHHHHHHHHHHHHHHHHHHHHHHGHHHHHHHHHHHHHHHHHHHHHHFHHEGHGHHHHEHFHHGEGGGHHHHHHHHHHHHHGHHGGGGHFHHHHGHFHHHHGGFHHGHGH::CGCCGHHGGHFHHFGHHEAEG0BFFGFFGGBFFB9CBB;;9;A
@M03495:530:000000000-LYBTV:1:1110:18898:20870 2:N:0:AACACCTG+CCCATGCG
ATATTTTGCCGTTGATAAACCAGCTAATCCTGAAAAAAAAATCAAAGCTAAAAACTACAATGCTAAGACCACGATGTGACTGCTATCAAAGTTAGATATATATGTAAATTATTCATCTGTCAAATCCTAGAATTATATCATACCTGCTCCAGCAATCACGACCTGTAATGGTTTAGTGGGTTGTTCACTGTTTCTGAAAAATGAAGATAGTTGTCCAGCTTCCAAAAAGTTTATTGTGTTTTCTAGTGGAG
+
AABABFFFFFBAEEGGGGGGGGHHHGHHHHHHHHHCHGGGGHHHHHHGHHHHHHGHHHHHHHHHGHHHHHHHGGHGFHHHFHHHHHHHHHHHFHHHHHHHHHHHHHHHHHHHHHHHHGHHHHHHHHHGHHHHHHHHHHHGHHHHHHCFGHHGHHGFHHHGGGGGHHHHHHHDGHHB<FGHFGGGHEGFHHHHGFHHHHFFHGHFHG<GHHHFHGCGHGHFGHGH0GC.AFGGFGGGGFBFFGFGGGFF99A
@M03495:530:000000000-LYBTV:1:1110:26972:20903 2:N:0:AACACCTG+CCCATGCG
ATATTTTGCCGTTGATAAACCAGCTCTAGCTGCCATAGCAATGTCACAACCACTTCTTGCCCTCCAAAGCTCACATGCTGACAGATCGGAAGAGCGTCGTGTAGGGAAAGAGTGTCGCATGGGGGGGGGGGGTCGGTGGTGGGGGGGGGGGTGGGGGAGACAGAAAATAAGAAAAGTGGCGCTGCTGACATCTGTGGCGCCTTGACTTGAGGCGAACCGAGTATGTCTGGGCGCAATTCGATGAGTGCAGC
+
BBCCCFFFFFCAGGGGGGGGGGHHHHHHHHHHGHHHHHHHHHHHHHHHHGGGGHHHHHHHHHHHGHHHHHHHHHHHHHHHHHHHHHHHGGGGHHHGGGGEFHHHHGHHHHHHGGBFFFEE/0?EBD--;----.-9-:.9..---;9----9-------..//;00/000000///000;-.--9000/090;00;/.-.-9.09000000/:-----;--9:000;0:/9.---9.:0.9090;000000
@M03495:530:000000000-LYBTV:1:1110:3873:20905 2:N:0:AACACCTG+CCCATGCG
ATATTTTGCCGTTGATAAACCACCCTCCCTGTGGTCGTTATCTTGCTCCTTCTGTCGTCAACGAATTTACTAATTCCAAAGCTCACATGCTGACAGATCGGAAGAGCGTCGTGTAGGGAAAGAGTGTCGCATGGGGTGGAGGGTTGGGGGGGGGGGGGGGGGTGGGAGTGAAACAAAAAAATAATGGAAGAGGTAGGTCTTGTAGAGAGAGAGTGACTGAGAGATACGTTCTACGGACATGTAGACACACG
+
BCABCFFFFFBAGGGGGGGGGGGGGHHGFHHGHHGGEGGHHHHHHHHHHHHHHHHHGGGHGHGGGHGHHHHHGHHFHHHHHHHHHFHHHGGHHHHHHHHHGGGGEGFGGGEEGHHHHG3GHHHHGGBFD/<E/0=?/<//=///0-<<-<C--9--9---9-9---.;9.0000/..:.--.0000000/...:09.0000;00:0009....:000009000.0;0.0//.009.:--00000000//.-
@M03495:530:000000000-LYBTV:1:1110:9662:20914 2:N:0:AACACCTG+CCCATGCG
ATATTTTGCCGTTGATAAACCAGCTAATCCTGAAAAAAAAATCAAAGCTAAAAACTACAATGCTAAGACCACGATGTGACTGCTATCAAAGTTAGATATATATGTAAATTATTCATCTGTCAAATCCTAGAATTATATCATACCTGCTCCAGCAATCACGACCTGTAATGGTTTAGTGGGTTGTTCACTGTTTCTGAAAAATGAAGATAGTTGTCCAGCTTCCAAAAAGTTTATTGTGTTTTCTAGTGGAG
+
AABABFFDFFBAGGGGGGGGGGHHHHHHHHHHHHHHHGGGGHHGGFFGHHHGHHGHHHHHHHHHHHHHHEHHGGHFGGHHFFGHFHHHHHHHHHGHGHHHHHHGHHHHHHHHHHHHHHHHHHHHHHHHHHHHHHHHHHHHHHGFEHHGHGGHGGHHGHHGGGGGFGGHHGHHHGHH<GHEGGGAGFHHGDGGHHHFHFHHHHGFBCCGHCCGHHGFGHFHHHHFGF.;DF0BFFFFFFBFGGFFFGBB.9.
@M03495:530:000000000-LYBTV:1:1110:12537:20946 2:N:0:AAAACCTG+CCCATGCG
ATATTTTGCCGTGATAAACCAGAACCATCCAAAGCTCACATGCTGACAGATCGGAAGAGCGTCGTGTAGGGAAAGAGTGTCGCATGGGGTGTAGATGTCGGGGGGGGCGGGGTGGTTAAAAAAAAAAAAAGAAAAAAAAATAGAAGAGGAGGGAGGATAAGGGCACGATAAGTGGTGACGAAATAGAAAGCGGCTGACACAGGGATAAGGTGATAGATAGGTGGAGAGGCATAGACAGTGAGGTAGGTGTG
+
BCDDDFFFFFDCGGGGGGGGGGHHHHHHHHGGHHHHHHHHHHHHHHHHHHHHHGGGGHHHGGGGGGFHHHFHHHHHHFGBFFHGG>FGG>>/3B444B4?E/EB-----9-----..00000<-<-@9--.../:.----.00:000...<.-..-9<0000....<....00000.00..-..000000/.--<-./00/....//000:00000000</<0...0....000000/0000.:00.<00.
@M03495:530:000000000-LYBTV:1:1110:25935:20947 2:N:0:AACACCTG+CCCATGCG
ATATTTTGCCGTTGATAAACCAGGCGGACCAAAGCTCACATGCTGACAGATCGGAAGAGCGTCGTGTAGGGAAAGAGTGTCGCATGGGGCGCGCACCTCGGTAGTTGGCGGTGCCTTAGAAGTAAATAAAGAGTAGGCGGCCGAAGAAGGTAGTCAGTGACATGAACAATAATCTGAGTAATGCACTGCATGCTAGATGTCTGTGCAAGTATTCGGCCGATGCGAGGGCGAGTGGACGAGGTCGCGGTCTC
+
AABBBFFBFFB>EEGGGGGGGGGFGGGGGGFGHHHHHGHHFHHHHFHHHEHHHCGGAGGEGEE0EFGGGHGHACBFG@B4BEGEE/0//////////?0//?//<1?1</----0=0<0000=00=0=0000<<0000-----9--.//.;009;09;0;;000////.///::/B/////99/;B/;B//////;/:/://:///////////..-.---..-.---.----../;;=--..----.-.9
@M03495:530:000000000-LYBTV:1:1110:8820:20950 2:N:0:AACACCTG+CCCATGCG
ATATTTTGCCGTTGATAAACCACCCTCCCTGTGGTCGTTATCTTGCTCCTTCTGTCGTCAACGAATTTACTAATTCCAAAGCTCACATGCTGACAGATCGGAAGAGCGTCGTGTAGGGAAAGAGTGTCGCATGGGGGGGAGAGATGGGTGGTGGGGGGGGGGTGAGGAAGGAACAACGATGTAGAAGGTGGGATAGAGAGTAGAGACGAGAGAGTGACTGAGAGTCAGGGTACATTGTACGTCGACGCGTC
+
CCCCCFFFFFBAGGGGGGGGGGGGGHHGGHHGHHHHGGGHHHHHHHHHGHHHHHHHGGGHGHGGGHHHHHHHHHHHHHHHHHHHHHHHHHHHHHHHFHHHGGGGHHHGGGGGGHHHGFFGGHHHGHBGGHCD/FGD/:---.;;B/9A/;C.9.@--------:...//..././/;-....///9/.//.:.//9///.///////.--.-..:///9:;///////;9//////////./.:---9--:
@M03495:530:000000000-LYBTV:1:1110:28010:20953 2:N:0:AACACCTG+CCCATGCG
ATATTTTGCCGTTGATAAACCAGCTAATCCTGAAAAAAAAATCAAAGCTAAAAACTACAATGCTAAGACCACGATGTGACTGCTATCAAAGTTAGATATATATGTAAATTATTCATCTGTCAAATCCTAGAATTATATCATACCTGCTCCAGCAATCACGACCTGTAATGGTTTAGTGGGTTGTTCACTGTTTCTGAAAAATGAAGATAGTTGTCCAGCTTCCAAAAAGTTTATTGTGTTTTCTAGTGGAG
+
BBBBB5FFFFDAEEGGGGFGGGHHHFFHHHHHGHFFFEGGGHHHHGHFGHFFFHEFEFGFGHHHFFHHHHHHG?ACGHHHHFBGHFFGDGHGGHGHGGHHGGHHGHHGGHHGGHHHHGHHBGHHHHHFHHHGGHHHHHHHHHHGGH0BGHHHHFFGHHHFGGCEGGHHHHHGHHHHFGHHGGGGEGFFHHHHGHHGHHEHHHHHGG<GHGGGHHBCGGGHHGHGFH.AEFGGGGGGGGFFGFFFFGGF99C
@M03495:530:000000000-LYBTV:1:1110:19153:20955 2:N:0:AACACCTG+CCCATGCG
ATATTTTGCCGTTGATAAACCAGCTAATTCCAAAGCTCACATGCTGACAGATCGGAAGAGCGTCGTGTAGGGAAAGAGTGTCGCATGGGGGGTAGGTCACGGTGGTGGGCGGTGCATTGAAAGAAAAAAAATAGAAACAAAAAAAGATAGACTAGCGAGAAGCCGAGAGGATTGATATAACAGAGTCGAGCACTGTAGAGTAGACGCTGGAGACGAGAACGGAGAGATAACTGCAGAATGGCAGTCAATGG
+
DCDCCFFFFFCAGEGGGGGGGGHHHHHHHHHHHGHHHHHHHHHHHFHHHHHHHHGGGGHHGGEGGFGGHHHGGEGHFHGHFGGHGGEAGG/--.<.0<00<<.:?A..-.-----00;00;90/.//;-9=.;000://..9.--..0:000909/----./09-:;9-.:/;/0000000009/00-.-9-.;/0000;00000.-..-..0..--..;....-..0000900000/900//;/:09:00
@M03495:530:000000000-LYBTV:1:1110:25837:20960 2:N:0:AACACCTG+CCCATGCG
ATATTTTGCCGTTGATAAACCAGCTAATCCTGAAAAAAAAATCAAAGCTAAAAACTACAATGCTAAGACCACGATGTGACTGCTATCAAAGTTAGATATATATGTAAATTATTCATCTGTCAAATCCTAGAATTATATCATACCTGCTCCAGCAATCACGACCTGTAATGGTTTAGTGGGTTGTTCACTGTTTCTGAAAAATGAAGATAGTTGTCCAGCTTCCAAAAAGTTTATTGTGTTTTCTAGTGAAG
+
AABBBFFFFFBBGGGGGGGGGGHHHHHHHHHHHHGHHGGGGHHHHHHHHHHHHHGHHHGHHHHHHHHHHHHHGGHGHHHHGHHHHHHHGHHHHGHHHHHHHHHHHHHHHHHHHHHHHHHHHHFHHHHHHHHHHHHHGHHHHHHHHHHHHFFHGFHHGHHFGGGGHGHEGHHGHHHH1GHEDGGGHHGHGHHHHHGHFGHGHGFHFGCGFFGHHHHHHGFFGHHFGEGEEFFFGGGGGGBBFFFGBFGG00;
@M03495:530:000000000-LYBTV:1:1110:27542:20961 2:N:0:AACACCTG+CCCATGCG
ATATTTTGCCGTTGATAAACCAGCTAATCCTGAAAAAAAAATCAAAGCTAAAAACTACAATGCTAAGACCACGATGTGACTGCTATCAAAGTTAGATATATATGTAAATTATTCATCTGTCAAATCCTAGAATTATATCATACCTGCTCCAGCAATCACGACCTGTAATGGTTTAGTGGGTTGTTCACTGTTTCTGAAAAATGAAGATAGTTGTCCAGCTTCCAAAAAGTTTATTGTGTTTTCTAGTGGAG
+
>1AAAFFFB1D>EECGFAADFEHCFFGGH3GGBCA1FEEGEGB1FGB0A1FFHHGHHBFEFFFFGFCHHBGH//G/FFG2@F0BGFFHDFFFFE2GF2FGHHHHHFHDGHHFGFBHHHHHF2BFGDBEHB1<FFHFHHFDHGD0GD0<<F1FGFFGFHHCGC/CBGHHHHGFGFFF1=CAEG?GE<GGG0GGHFFGBDG<GGDG0;CHHHHCBG:00C/CBGC:::..:BFFFFFGGG//CBFBF0;;.9;
@M03495:530:000000000-LYBTV:1:1110:16717:21005 2:N:0:AACACCTG+CCCATGCG
ATATTTTGCCGTTGATAAACCAGCAATGTCACAACCACTTCTTGCCCTCCAAAGCTCACATGCTGACAGATCGGAAGAGCGTCGTGTAGGGAAAGAGTGTCGCATGGGGGGGAGATGTCGGGGGGGGGGGGGGCGATGAGTAAGAAAAAGAAGCAGAAGAGGGGTGACATGGTCGGGGGATGACGAGATAGGAGATATGGGTGGTGTGACGGTGCTGTGGGGTAGCGAGATGTGGGGATAGGAGTGTGTGG
+
ABCCCFFFFFDCGGGGGGGGGGHHHHHHHHHHHHGGGGHHHHHHHHHHHGHHHHGHHHHHHHHHHHHHHHHHHGGGGGHHGGGGGGHHHHGHHEHHHHHBFFGGG/FAE/@--;./00:;--:------;----;--.00:0;000/:..../00///00...-;-.000;/00------;.009.-..00/0/9/0000./;-..;.00.-..-000/:.-.:.0-:--.00;0.9.:/0/://:00...
@M03495:530:000000000-LYBTV:1:1110:4026:21014 2:N:0:AACACCTG+CCCATGCG
ATATTTTGCCGTTGATAAACCAGCTAATCCTGAAAAAAAAATCAAAGCTAAAAACTACAATGCTAAGACCACGATGTGACTGCTATCAAAGTTAGATATATATGTAAATTATTCATCTGTCAAATCCTAGAATTATATCATACCTGCTCCAGCAATCACGACCTGTAATGGTTTAGTGGGTTGTTCACTGTTTCTGAAAAATGAAGATAGTTGTCCAGCTTCCAAAAAGTTTATTGTGTTTTCTAGTGGAG
+
AAABABFFFF@>E2ABGD5GGAGDFHHHCDDGBHFHHGGGECFHGFF2FBGGBF?GBGHFFHGFHGHDGGHEGGEFFFFHF3EGHFBFGFHFGGGHHHFHGHHGFFHHHHHHEHHBFHHHGHHHHB3FGHHFHHHGFHHFFHGFGFACFGHHCFFFFHGFGG/AGFHHGHHGHHGG>FGHAA@EF<FGHGHHBBGGHEFFHFDBGGGCGGHHHF00CF:C0C;C0C..9;BFGGGGGGBC/;CF00;B;;A
@M03495:530:000000000-LYBTV:1:1110:20463:21018 2:N:0:AACACCTG+CCCATGCG
ATATTTTGCCGTTGATAAACCAGCTAATCCTGAAAAAAAAATCAAAGCTAAAAACTACAATGCTAAGACCACGATGTGACTGCTATCAAAGTTAGATATATATGTAAATTATTCATCTGTCAAATCCTAGAATTATATCATACCTGCTCCAGCAATCACGACCTGTAATGGTTTAGTGGGTTGTTCACTGTTTCTGAAAAATGAAGATAGTTGTCCAGCTTCCAAAAAGTTTATTGTGTTTTCTAGTGGAG
+
BCCCCFFFFFCCGGGGGGGGGGHHHHHHHHHHHHHHHGGGGHHGHHHGHHHHHHGHHHHHHHHHHHHHHHHHGGHGHHHHHHFHHHHHHHHHHHHHHHHHHHHHHHHHHHHHHHHHHHHHHHHHHHHHHHHHHHHHHHHHHHHHGHGGGFHHHHGHGHHGGGGGHHHHHHGGHHHHFGGHGGGGHHHHHHHHFGHHGHBHHHHHHG<GHFCCHHHGGHB0;GGFBF.CEFFGGGFGGGFFGFGEFFFF;0:
@M03495:530:000000000-LYBTV:1:1110:21827:21034 2:N:0:AACACCTG+CCCATGCG
ATATTTTGCCGTTGATAAACCAGAACCATCCAAAGCTCACATGCTGACAGATCGGAAGAGCGTCGTGTAGGGAAAGAGTGTCGCATGGGGAGTGGGGCAGAGTGGTAGGCGGCGCATCGCTACAGCACGAAATCAGACCCACACACTGCTAATCATGCTTGACCGAACACAGTGCGGTGCTCGTGTAAGCAACGGGATTCTCACACACACCTTAGCTAACATACGGCTGGCAAGTGCCATACAGCCAGTGC
+
CCCCCFFFFFCAGGGGGGGGGGGHHHHHHHGHHHHHHHHHHHHGHHHHHHHHHHGGGGHHGGE?EEEGHHHGBFGHHFHHGEEHGGEAE?1/>1?///////B3/443/3<///////</0.-<1100-.<.<0000/...=..../00000000000000:90;:---/..000;:.--//.:..//9//;.--;9.////////.....////////://;/..---..//.///////9//;9..///
@M03495:530:000000000-LYBTV:1:1110:16170:21043 2:N:0:AACACCTG+CCCATGCG
ATATTTTGCCGTTGATAAACCAGCTAATTCCAAAGCTCACATGCTGACAGATCGGAAGAGCGTCGTGTAGGGAAAGAGTGTCGCATGGGGGGGTGGGAAGCGGGGGCGGGGGGGCCATCGAAAAAATAAACAAAAGTGACAACGCAAGGTACGGAGCCAATGTACCCCCAGAACGGAAGCTGCTCGTGGCGGCGCAGCGTGTACCTTGACCGTTGCATATCTAGGGTATGGGGCATACGAGATGATGTGAC
+
BAAAAFFFFF3AEEFBBFEFGGEGFFHHHFCHHGHHFACGFHHHFHECGHHHHHDEGGHHHGAAEFGFHFGGH1GHGHFG5B>E/>>111/---9--./;.--;-------;----.//.:/.-.-./9///;.;9/9//9/9----9.///9...-9/./9//;//.;-../......./9///9-9.-------9--..9.//;//9//-..9.//////9//;9/;/....-.9/.....////9///
@M03495:530:000000000-LYBTV:1:1110:8706:21071 2:N:0:AACACCTG+CCCATGCG
ATATTTTGCCGTTGATAAACCAGGACTCAGGCTGGACCAAAGCTCACATGCTGACAGATCGGAAGAGCGTCGTGTAGGGAAAGAGTGTCGCATGGGGGGGAGAGCGCGGGGGGGGCCGGGGGAGGTACGAGAAAAGAGAGAAATAGACTGGGGACGGCGGTGTTGTGTGTTAGCGTGACGATAGTAGGGTGGATCTGATGTGGACTCATGGTAGGCTGTGGTGACGCAGAGTGACGGTTGCAGCTAGACGG
+
CCCCCFFFFFCCGGGGGGGGGGHGHHHHHHHHHHGHHHHHHHHHGHHGHHHHHHHHHHGHHGGGGHHHGGGGEGHFGHGHHHHHGGHFGGHGGEGFE/<--9...-----;@-----;---;9--.00..;.A0:/.//..000000000..;.----:-@-..././.:/000-9........0000./.-90000;909:0000/0900000.00.99//.00..-;-.0000.-..-.000/0000.9
@M03495:530:000000000-LYBTV:1:1110:16405:21079 2:N:0:AACACCTG+CCCATGCG
ATATTTTGCCGTTGATAAACCAGCTAATCCTGAAAAAAAAATCAAAGCTAAAAACTACAATGCTAAGACCACGATGTGACTGCTATCAAAGTTAGATATATATGTAAATTATTCATCTGTCAAATCCTAGAATTATATCATACCTGCTCCAGCAATCACGACCTGTAATGGTTTAGTGGGTTGTTCACTGTTTCTGAAAAATGAAGATAGTTGTCCAGCTTCCAAAAAGTTTATTGTGTTTTCTAGTGGAG
+
AABCCFFFFFCBGGGGGGGGGGHHHHHHHHHHCFHGHGGGGHHHHHHGHHHHHHGHHHHHGHHHHHHHHHHHGGHGHHHHHHGHHHHHHHGHHHGHHHHHHHHHHHHHHHHHHHHHHHHHHHGGHHHHHHHHHHHHHHHHHHGHHHGGHHHHHHHHHHGGGGGFHHHGHGHFGHHH>FFHGGCGHFGHHHHHGHFFGG<GAGHFBGCGGHHHHHHHHGGHGHHHGFE.EGGGGGGGGGFGGGGGGGGFCBE
@M03495:530:000000000-LYBTV:1:1110:26521:21080 2:N:0:AACACCTG+CCCATGCG
ATATTTTGCCGTTGATAAACCAGCTAATCCTGAAAAAAAAATCAAAGCTAAAAACTACAATGCTAAGACCACGATGTGACTGCTATCAAAGTTAGATATATATGTAAATTATTCATCTGTCAAATCCTAGAATTATATCATACCTGCTCCAGCAATCACGACCTGTAATGGTTTAGTGGGTTGTTCACTGTTTCTGAAAAATGACGATAGTTGTCCAGCTTCCAAAAAGTTTATTGTGTTTTCTAGTGGAG
+
1>AAAFF3DFDAGGGGGGGGGCHFHHGHHHHHHHHGHGGGGHHHHGFHHFGEFHGGHHGHHHHHHGCGHHFHGEEFGFFBFHFHHHHHFDGHHHHHFHHGHHHHGHHHHGHHHHFHHHEHHHGHHHGFHHHHHHDHGHHHHFFHHHACGHH1C<<DG1FC?/AEHHF<FFFGGFGB=10>EGCCHHEGG0DDHFGHHFBGCCDG0;CEEFGHHHFEBHFHFH/;09;.CBFFFGGGFGFFF/BFB0F9999
@M03495:530:000000000-LYBTV:1:1110:11946:21101 2:N:0:AACACCTG+CCCATGCG
ATATTTTGCCGTTGATAAACCACCCTCCCTGTGGTCGTTATCTTGCTCCTTCTGTCGTCAACGAATTTACTAATTCCAAAGCTCACATGCTGACAGATCGGAAGAGCGTCGTGTAGGGAAAGAGTGTCGCATGGGGGGTAGGGGTGGGGGGGGGGGGGGGGGTGTGAGAGAAAAGAGAGACGAAAAGGAGAGAGACAGAGGTGGCTGACGCATGAGTGGAGTGTAGAGATAGATGGAGGGGAGAGTATATG
+
BCCCCFFFFFCCGGGGGGGGGGGGGHHGGHHGHHGHGGGHHHHHHHHHGHHHHHHHGGGHGHGGGHHHHHHHHHHHHHHHHHHHHHHHHHHHHHHHHHHHGGGGHHGGGGGGGHHHHGHHHHHHFGFHGHFF<FFD?@-..:...--9-;;---------9-9--.0000.09:/9//../.--.-/./..9.../////.0...9../..-..0900.0.;.;99000:0000009/.@;.-..000000
@M03495:530:000000000-LYBTV:1:1110:8732:21103 2:N:0:AACACCTG+CCCATGCG
ATATTTTGCCGTTGATAAACCAGGGACTCAGGCGGACCAAAGCTCACATGCTGACAGATCGGAAGAGCGTCGTGTAGGGAAAGAGTGTCGCATGGGGAGGAGAGGTGGGGGGTCGGCGCATGGTGAATAAGATCGTGAAGTAAGAGAAAGGCAGGGATGCAAGAGCAATCATAATGTGTACATGCATATATGCATGGTGAAATGCACGCACGAGCTGCGTACGTGGGGGCAGATGATACTAGGAAGTAAAC
+
BCCCCFFFFFCBGGGGGGGGGGHGGGGHHHHGHEGGGGHHHHGHHHHHHHHHHHHHHHHGHGGGGHHHGGGF>F?FGHGHHHHEGBF4BEFFFGHEG/>//<///?/?///--.;--;--.9;F00000;0000././.009;000/B00....--./:/0009./0/0;0;:000;0000;0000090:000000.0:00000000.----.--900-;.--/;.99:--..000900000/00.00000
@M03495:530:000000000-LYBTV:1:1110:22365:21116 2:N:0:AACACCTG+CCCATGCG
ATATTTTGCCGTTGATAAACCAGGATCAGGTGGACCAAAGCTCACATGCTGACAGATCGGAAGAGCGTCGTGTAGGGAAAGAGTGTCGCATGGGGGGTAGAGGGGGGGGGGGGGGGGGTGGTTGAAGAAGAAAAAATAAGAAGAAGTAAAAGGTTCGCGGGTGGGTGAGAGGGTACGCGATGGGCTCTCGTAGGTTGGAGAGGTGCGATTTGACTATGGTGTGTGTAGCGACGGTATTCTGTTGTCTATGG
+
CCCCDFFFFFCBGGGGGGGGGGHGHHHHHHGHGHHHHHHHHHHHHHHHGHHHHHHHGHGGGGGHHHGFGGEEFGHHGGHHHHHGGBGGHGG1BCE/<-.<1:/.--9------9<-=----..</<11</<///.-<01111/0//11:111.000-------9-..<.10.../0..---...././0.....11/-0/09.<A0-....111111101<....<:1<--<--<..11111<0/1<11:0
@M03495:530:000000000-LYBTV:1:1110:12261:21117 2:N:0:AACACCTG+CCCATGCG
ATATTTTGCCGTTGATAAACCACCCTCCCTGTGGTCGTTATCTTGCTCCTTCTGTCGTCAACGAATTTACTAATTCCAAAGCTCACATGCTGACAGATCGGAAGAGCGTCGTGTAGGGAAAGAGTGTCGCATGGGGGGGAGGGCGGGGTGGGGGGGGGGGGGATAAAAGAAAAAAGAGGATCTGAGGAATAAAGAACAGCGAAGGCAGGCGAACGAGAGCGGAAATGGGATGGGACAACGGGAGTGAAGTG
+
CCCCCFFFFFCBGGGGGGGGGGGGGHHGGHHHHHHHGGGHHHHHHHHHHHHHHHHHGGGHGHGGGHHHHHHHGHHHHHHHHHHHHHHHHHHHHHHHHHHHGGGGHHHGGGGEGHFGHGHHHHHHGHGHGHCG?0/B/-@-@--.---:--:------------9/0000..//.;../..//000;.0/000000;///:----...9-.-----..;-9----;000./09..;....--.;-;.00000
@M03495:530:000000000-LYBTV:1:1110:28110:21135 2:N:0:AACACCTG+CCCATGCG
ATATTTTGCCGTTGATAAACCAAAGCTCACATGCTGACAGATCGGAAGAGCGTCGTGTAGGGAAAGAGTGTCGCATTGGGGGGAGGTGGCGTGGGGGTCCGGGTGACGGGAGATTGAAAAGCAAGACATCGATCCCGGGGAGATAGTGAGGCGGCTGGGGATTATCACGACCTAGAAAAGTTACAAAGCTACCCGTGCTTACGCTGAGGTAGTGAGCTTGACCAATGTGAAGGTCATGATTGTGTTCAACG
+
AAAABFFFBFBAEEGGGGGGGGGHGGBEGGHHFFHFGCHFHFFHEFGGHHGG?EGGFHHHHG3GGHHHHH5D>1>11B3FEE-->-....-.------..--9.;.0.--.;;//9//;9;.//.9;//:./;....-----.///;B//..-----9.-.99////9..9-.//:9/./9///////.//9:..;..9//;...9.9./9/////////.///./9///9//////////://./////.
@M03495:530:000000000-LYBTV:1:1110:17640:21156 2:N:0:AACACCTG+CCCATGCG
ATATTTTGCCGTTGATAAACCAGCTAATCCTGAAAAAAAAATCAAAGCTAAAAACTACAATGCTAAGACCACGATGTGACTGCTATCAAAGTTAGATATATATGTAAATTATTCATCTGTCAAATCCTAGAATTATATCATACCTGCTCCAGCAATCACGACCTGTAATGGTTTAGTGGGTTGTTCACTGTTTCTGAAAAATGAAGATAGTTGTCCAGCTTCCAACAAGTTTATTGTGTTTTCTAGTGGAG
+
BBAABFFBBFD2AAGFGFFGFFHHGHHHFFHFH3A5FEG2EHHHFFFFGFFH3FDHFHGHHGBFBBEGHHFCEEFEFFGF4BB4GFEGGFF44F4FHHFHDG4FGGHFE4GD4FGHGHHFHHHEE33?FBGGFGFHGGHBGH10B10111?10@FDG1FA/B//<GFDHFHHBGHHDG0<<<@..<=GGHDGFDDF0<GFF<D0<C:CG0CC0GC0:/;:;0/00/.;/CFGBF;0;;//C99;FBFF.0.
@M03495:530:000000000-LYBTV:1:1110:22049:21159 2:N:0:AACACCTG+CCCATGCG
ATATTTTGCCGTTGATAAACCAGCTAATCCTGAAAAAAAAATCAAAGCTAAAAACTACAATGCTAAGACCACGATGTGACTGCTATCAAAGTTAGATATATATGTAAATTATTCATCTGTCAAATCCTAGAATTATATCATACCTGCTCCAGCAATCACGACCTGTAATGGTTTAGTGGGTTGTTCACTGTTTCTGAAAAATGAAGATAGTTGTCCAGCTTCCAAAAAGTTTATTGTGTTTTCTAGTGGAG
+
@ABBBFFFFFBBGGGGGFDFGGHHHGHHHGHHHHGHHGGGGHHHHFHGHHHHHFGHHHHHHEHHHHHHHHHHGGHGHHHBFHBHHHHHHHGFFHFFHHFHHHHHHHHHHHHGHHHHHHHHHHHGHHHHHHHHGHHGFHHHGHHEGHFHHHFHFHHHHHGGE?CGFHHFHHHHHHHE>GGEGGGD.<DDGGGHHHHHHHBDAFHBGHCGFHHGFFGCGFCHEC:C:GH?D0FGGGGGGFFGGFGGGGFC999
@M03495:530:000000000-LYBTV:1:1110:22104:21164 2:N:0:AACACCTG+CCCATGCG
ATATTTTGCCGTTGATAAACCAGCTAATCCTGAAAAAAAAATCAAAGCTAAAAACTACAATGCTAAGACCACGATGTGACTGCTATCAAAGTTAGATATATATGTAAATTATTCATCTGTCAAATCCTAGAATTATATCATACCTGCTCCAGCAATCACGACCTGTAATGGTTTAGTGGGTTGTTCACTGTTTCTGAAAAATGAAGATAGTTGTCCAGCTTCCAAAAAGTTTATTGTGTTTTCTAGTGGAG
+
BBACCFFFFFCCGGGGGGGGGGHHHHHHHHHHHHHHHGGGGHHHHHHHHHHHHHGHHHHHHHHHHHHHHHHHGGHGHHHHHHGHHHHHHHHHHHHHHHHHHHHHHHHHHHHHHHHHHHHHHHHHHHHHHHHHHHHHHGHHHHHHHHFGHHHHGHHHHHHGGGGGHGHHHHHDGHHHFGHHGGGGHHHHHHGHHHHHHHFHHHHHHHCGHHHHHHHHHF:GHHHHHHHGG0FFGGGFGFGGGGFGFGGF.BE
@M03495:530:000000000-LYBTV:1:1110:7926:21174 2:N:0:AACACCTG+CCCATGCG
ATATTTTGCCGTTGATAAACCAGCTAATCCTGAAAAAAAAATCAAAGCTAAAAACTACAATGCTAAGACCACGATGTGACTGCTATCAAAGTTAGATATATATGTAAATTATTCATCTGTCAAATCCTAGAATTATATCATACCTGCTCCAGCAATCACGACCTGTAATGGTTTAGTGGGTTGTTCACTGTTTCTGAAAAATGAAGATAGTTGTCCAGCTTCCAAAAAGTTTATTGTGTTTTCTAGTGGAG
+
BBBABFFFFFBAEEGGGGGFGGHHHHHHHHHHCHHCHGGGGHHHFHHHHHGFFGGFHHHGHHHHHFHHHHHHGGHGEGHHHHFHHHHHHEHFGHHHHHFFHHHHHHHGGHHHHHHHHHHGEHHHHHHHHGHHHHHHHHHGHHHHHGAFGFHFHHHHHHHGEGGGHGGGHHG1GHHF<=CFDFFDHGHHHHDGFGGHHFFHHHHHGH:CCCGHHHFHHHHHHHCBFHEEFFGFBBFFFGGGGGFGEGF09C.
@M03495:530:000000000-LYBTV:1:1110:28437:21181 2:N:0:AACACCTG+CCCATGCG
ATATTTTGCCGTTGATAAACCAGCTAATCCTGAAAAAAAAATCAAAGCTAAAAACTACAATGCTAAGACCACGATGTGACTGCTATCAAAGTTAGATATATATGTAAATTATTCATCTGTCAAATCCTAGAATTATATCATACCTGCTCCAGCAATCACGACCTGTAATGGTTTAGTGGGTTGTTCACTGTTTCTGAAAAATGAAGATAGTTGTCCAGCTTCCAAAAAGTTTATTGTGTTTTCTAGTGGAG
+
AAAABFFFFFB?FGGGGGGGGGHHHHHHHHHHHHHHHGGGGHHHHHHHHHHFHHGGHFHHHHHHHHHHHHHHGGHGHHHGFFFHHHHHHHHHGHHHHHHHHHHHHHHHHGHHHHHHHHHHBHFHHHHHHHHHHFHHHHHGHHHHFHFFFHFHGHFHFGHGDGCGHFGGHHH<FGHF<=AGEGGGHHHFHFFHDGHHHFGHFGHDGGCGFHGHGHG0BGGBGF;:;G:EEFFGGGEFGGFGGGGBCFB;.9C
@M03495:530:000000000-LYBTV:1:1110:27651:21184 2:N:0:AACACCTG+CCCATGCG
ATATTTTGCCGTTGATAAACCAGGACTCAGGCTGGACCAAAGCTCACATGCTGACAGATCGGAAGAGCGTCGTGTAGGGAAAGAGTGTCGCATGGGGTGGTGGGGACGGGGGGGGGGGAGTGAGTCTATAAGATCACGAAATAAAATAGGCACGACCTCATCAACACGGTCGAGTCACGGATATGTATCATCAAGCTACCAATAGAATGAACACATCAGCCATTGATACGAGCACGACACGTCGACGGAGG
+
BBBBBBFFFFBAGGGGGGFGGGHGHHHHHHHHHHGHHHHHHHCHHHGHHHHHHHHHHGHHHGEGGHHHGGGGEEGHHHGHHHHHHFG@BEHFE?FHG/E?E///<///<<BC--;9---;;./9;///9;//9///;...../////:/9//...--.//;:////..-9.---/;//.9-../9//////:////9//./////://;///9../////:.//////99..--.-.-9-...-----.9-
@M03495:530:000000000-LYBTV:1:1110:24135:21184 2:N:0:AACACCTG+CCCATGCG
ATATTTTGCCGTTGATAAACCAGGACTCAGGCTGGACCAAAGCTCACATGCTGACAGATCGGAAGAGCGTCGTGTAGGGAAAGAGTGTCGCATGGGGTGGAGGGAGGCGGGGGGCCCGGTTCACCAACATCACACTGGAAGAATCAAGGACAGGAGCCACAGTCCACAGACAGCGCATGAGCGACGTGTGAGTAACATGGTGTCTCGGTCGACGTGTGGTAGGGGCAACTGCTCGGGTGGCTAGGAGGTCG
+
AAAABFFFFFBBFGGGEFFGGGGDEGHHHHGGHHGHFHHEHGHHGHFHHHHHHHHGHEGFHEEFGGGHGGGG>E?2DFG3FGFHHFH@FAGEF11FE/////?/////>//--------99.///9.9.////////.//;.///9//;...9..9.;/...9:////./.9..-9-..//;--;--9/.//;//////.;/.////...---9-;/...//...9-../;///.--.--../..//...-
@M03495:530:000000000-LYBTV:1:1110:8343:21185 2:N:0:AACACCTG+CCCATGCG
ATATTTTGCCGTTGATAAACCAGCTAATCCTGAAAAAAAAATCAAAGCTAAAAACTACAATGCTAAGACCACGATGTGACTGCTATCAAAGTTAGATATATATGTAAATTATTCATCTGTCAAATCCTAGAATTATATCATACCTGCTCCAGCAATCACGACCTGTAATGGTTTAGTGGGTTGTTCACTGTTTCTGAAAAATGAAGATAGTTGTCCAGCTTCCAAAAAGTTTATTGTGTTTTCTAGTGGAG
+
ABABCFFFFFCAGGGGGGGGGGHHHHHHHHHHHHHHHGGGGHHHHHHGHHHGHHGHHHHHHHHHHGHHHHHHGGHGHHHHHGGHHHHHHHHHHHHHHHHHHHHHHHHHHHHHHHHHHHHHGHGGHHHHHHHHHGHHHGHHHHHHHHHHGHHHHHGHFFHGGGGGHHHHHHGDHHHHGHFHDGGGHHHHHHHHHHHHGHGHHGHHFHCHFHHGGHGFFGFFCGGHHHEGGFGGGGFGFGGBFFGGGGCB.0A
@M03495:530:000000000-LYBTV:1:1110:3514:21195 2:N:0:AACACCTG+CCCATGCG
ATATTTTGCCGTTGATAAACCAGTCAGGAGTCCAAAGCTCACATGCTGACAGATCGGAAGAGCGTCGTGTAGGGAAAGAGTGTCGCATGGGGGGGAGGGCTCGGGGGGCGGGGGGGGTGGAGAGAAAAAATAGAAAAGGGATAAGAGAAGGAATGGAGACGATCAGTATGAGGAGGATAGATAGCAGCTGAGACAAGGCATGCGAGTGTTATGTACGATGGTGCTGATGAGTCAATTTGGTGCAAACGCGT
+
CCBCCFFFFFCBGGGGGGGGGGHGGHGFHGHFHHHHHGHHHHHHHHHHHGHHHHHHGGGGHHHGGGEEEGFHHGGHHHHGFGBFE?EE>FFG/C--<--..9-<-<---9-----<----..0..00::-.000<0//...//0000/0/../00<0/09.-...0000000/0<../0000<0000/<00.00//....0.0..--.00000000..<9.000000000000000000:..0000..<--
@M03495:530:000000000-LYBTV:1:1110:21454:21196 2:N:0:AACACCTG+CCCATGCG
ATATTTTGCCGTTGATAAACCAGGACTCAGGCTGGACCAAAGCTCACATGCTGACAGATCGGAAGAGCGTCGTGTAGGGAAAGAGTGTCGCATGGGGGGGAGGTGTGGGGGGGGGGGGGGTGGTGAGAGACACAAAACAAAAGACGAGAGAAGAGAGACCAGGTATGTGTGAGACAACAGGATCCGGGACAGATGTGAATGAGTCGGAGGGTAGTGCGATACGAGTAGGAGCGCTGCACATGGTCAGATAG
+
BCCCDFFFFFCBGGGGGGGGGGHGHHHHHHHHHHGHHHHHHHHHHHHHHGHHHHHHHHHHHGGGGHHHGGGFEEHHHHGFHHHHHGGBFFHGG1FFF/<--;-..:..:-9:-----:-----;9:.00.////......:././.--.;.0/0./.././..0000000.0000//../..://.----.;;000000;0::00------./.0/0-..9-..;9.000/.:9.-9/0000/000/:000
@M03495:530:000000000-LYBTV:1:1110:23675:21202 2:N:0:AACACCTG+CCCATGCG
ATATTTTGCCGTTGATAAACCAGCTAATCCTGAAAAAAAAATCAAAGCTAAAAACTACAATGCTAAGACCACGATGTGACTGCTATCAAAGTTAGATATATATGTAAATTATTCATCTGTCAAATCCTAGAATTATATCATACCTGCTCCAGCAATCACGACCTGTAATGGTTTAGTGGGTTGTTCACTGTTTCTGAAAAATGAAGATAGTTGTCCAGCTTCCAAAAAGTTTATTGTGTTTTCTAGTGGAG
+
BCCCCFFFFFCCGGGGGGGGGGHHHHHHHHHGHHHHHGGGGHHHHHGHHHHFHHGHHHHHHHHHGHHHHHHHGGHGHHHGHHFHFFHHHHHHHHHHHHHHHHHHHHHHHGHHHHHHHHHHHHHHHHHHHHGHHHHHHHHHHHHGHHGHHHHGGHFHHCHGGGGGHHGGGHHDGHHH1GFHGGGGHHGHHHDHDHDGHFDGGCGF0C0CFGGFHFGHGHFHFG;CCHH.C:CF:FFFFFF:FBFGGBB:.;A
@M03495:530:000000000-LYBTV:1:1110:25477:21219 2:N:0:AACACCTG+CCCATGCG
ATATTTTGCCGTTGATAAACCAGCTAATCCTGAAAAAAAAATCAAAGCTAAAAACTACAATGCTAAGACCACGATGTGACTGCTATCAAAGTTAGATATATATGTAAATTATTCATCTGTCAAATCCTAGAATTATATCATACCTGCTCCAGCAATCACGACCTGTAATGGTTTAGTGGGTTGTTCACTGTTTCTGAAAAATGAAGATAGTTGTCCAGCTTCCAAAAAGTTTATTGTGTTTTCTAGTGGAG
+
3ABBCFFFFFCBGGGGGGGGGGHHGHHHHHHHHHHGHGGGGHHHHHHGHHHHHHGHHHHHHHHHHFHHHHHHGGHGHHHHHHGHHHHHHHGHHHGHHHHHHHHHHHHHHHHHHHHHHHHHHHHHHHHHHHHHHHHHHHHHHHHHGHHHHHHHHHHHGGHGFGGGHHHHHHGGHHGH>FGHFGGGHHGHHHHHGHHGHFHGGGHHFG<CFGGFHHHHHHHHHG;CGH.AEGGGGGGGGGGGGGFGGGFF;;A
@M03495:530:000000000-LYBTV:1:1110:16880:21220 2:N:0:AACACCTG+CCCATGCG
ATATTTTGCCGTTGATAAACCAGGACTCAGGCTGGACCAAAGCTCACATGCTGACAGATCGGAAGAGCGTCGTGTAGGGAAAGAGTGTCGCATCGTCCGGATTGTTTTGCAATTCTCGGGTATGTGGCGAAGTTCCCCCACTGAGAGCGTACTCGAGGTAGCTAGGTCGCGTCTTATAGTTGAGGGAGATCATGTATATCGTTCTACACGCTAGATCTCTGGACCAGGCTCGCTTTAAACTCAGTTGATAC
+
1AAAAFFB1FDA1EEG33BEEAE0FGHFHG0AA0A0BFGAA00DCEF1DA1DGBCBB0B1F?//A0A0EEEG/>F0@BF0>/FGFBG1@//>//?////>///01B00012121B22/?>C/11>B1//////111?0///011111>->.-.=...-<00/0=0.:0---::..0009000;//..../90;09000;9./99.;/9------/9///////9-;----:----;//;///9/9////;9
@M03495:530:000000000-LYBTV:1:1110:26706:21236 2:N:0:AACACCTG+CCCATGCG
ATATTTTGCCGTTGATATACCAGGACTCAGGCTGGACCAAAGCTCACATGCTGACAGATCGGAAGAGCGTCGTGTAGGGAAAGAGTGTCGCATGGGGTGATGGGGACGGAGGAGGGCGTGAGGTTAGTGTACAATATAAAAGATACTATACCGCTTTGGCCTCTCTTAAGCTCGTTTGGGCGTCTGCCGTTTTGGATCTACGCGCGGATGATTCGGATTGTCTGTGGAGTCCAACGTTATGGTGTGCGATT
+
1AAAAFFFFFDAFGGGG3AFGGHAFCGFHH000FAGGGHHCHFFFHGHHHGHHHHHEHHEGGEFGHHHGGEEEFH0FGGBHGGFHBFFFGHGE/0>/EE/22B///////<//?///<////000<01<1?1?11111<11<.1>11111>0C--<.<//0<.:/0<0000:0.;:....;-A-9.0;-;./.=-/;000/9-9-99---;///---9--;/9://-/-9/////-9-:-;/9/:-/----
@M03495:530:000000000-LYBTV:1:1110:16620:21265 2:N:0:AACACCTG+CCCATGCG
ATATTTTGCCGTTGATAAACCAGCTAATCCTGAAAAAAAAATCAAAGCTAAAAACTACAATGCTAAGACCACGATGTGACTGCTATCAAAGTTAGATATATATGTAAATTATTCATCTGTCAAATCCTAGAATTATATCATACCTGCTCCAGCAATCACGACCTGTAATGGTTTAGTGGGTTGTTCACTGTTTCTGAAAAATGAAGATAGTTGTCCAGCTTCCAAAAAGTTTATTGTGTTTTCTAGTGGAG
+
3AAABFFBFFBBGGGGGGGGGGHHGHHHHHHHHHHGHGGGGHFHHHFHHHHHHHGHHHHHHHHHHHHHHHHHGGHGHGHHHHEHHHHHHGHFFHFGGHHHHHHHFHHHHHHHHHHHHHHHHHHGHHHHHHHHHHHHHHHHHHHHHHEGHHHGGGHHFHHG?DGGHHHHGHHFGHHH>FGEEGGGHHHHHGHHGFGHHHGHHHHHHHFHHHGHHHHHGFGHHHCGCC:ADGGGGGFGGGGGGGEGGGFBFGE
@M03495:530:000000000-LYBTV:1:1110:21323:21310 2:N:0:AACACCTG+CCCATGCG
ATATTTTGCCGTTGATAAACCAAAGCTCACATGCTGACAGATCGGAAGAGCGTCGTGTAGGGAAAGAGTGTCGCATGGGGTGTAGGTCTAGGTTGTTGCGGGGTCATTACAAAAATAAAAGGAATAACAAGCAGTCAGTGACTAGCAATGATAAAGTAAAATGCCCGTAAGGTGTAGAGATTTGCGACATGACTTAGCAAGTATGCGGTGCATACATGGCTCTGATACACTCACCGTTCCAGGGTGTAGCC
+
CCCCCFFFFFCAEGGGGGGGGGHHHHHHHHHHHHHHHHHHHHGHGGGGHHGFGGGEGHHHHGHHHHHHHG5DEG?E1BA?EE/333B443@B33?//B4////</?33222>20/02D>22/0011111??/?0?<111111>1<0>1>1<10<<00000<0000/.--:;000:0000000000--9-9;0:0;00;00/00;F0.-.--0000000/./0/90000000//0:...:/00/./.-0000
@M03495:530:000000000-LYBTV:1:1110:11917:21315 2:N:0:AACACCTG+CCCATGCG
ATATTTTGCCGTTGATAAACCAGCTAATCCTGAAAAAAAAATCAAAGCTAAAAACTACAATGCTAAGACCACGATGTGACTGCTATCAAAGTTAGATATATATGTAAATTATTCATCTGTCAAATCCTAGAATTATATCATACCTGCTCCAGCAATCACGACCTGTAATGGTTTAGTGGGTTGTTCACTGTTTCTGAAAAATGAAGATAGTTGTCCAGCTTCCAAAAAGTTTATTGTGTTTTCTAGTGGAG
+
AABCCFFFFFCAGGGGGGGGGGHHHHHHHHHHHHHHHGGGGHHHHHHHHGHHHHGHHHHHHHHHHHHHHHHHGGHGHHHHHHFHHHHHHHHHHHHHHHHHHHHHHHHHHGHHHHHHHHHHHHHHHHHHHHHHHHHHHHHHHHHHHHHHHHHHHHGHHHHGEEGEHGHHHHHDFFHHGGFEGGGGHHHGHGHHHHHHHHHGHHHGHHCCHHGHHHHFGHGHHHFGGFCEEFGGGGGGGGGGEFGFGGGF9BA
@M03495:530:000000000-LYBTV:1:1110:11510:21344 2:N:0:AACACCTG+CCCATGCG
ATATTTTGCCGTTGATAAACCACCCTCCCTGTGGTCGTTATCTTGCTCCTTCTGTCGTCAACGAATTTACTAATTCCAAAGCTCACATGCTGACAGATCGGAAGAGCGTCGTGTAGGGAAAGAGTGTCGCATGGGGGGGAGAGGGGGGTGGGGGGCGGTGGCGGTGGGGACAGGATGAAGAAGTAAAGGACAAAGCACCATCGACGAATAACGGCGTGGATGGAGCATGTGGAAATAGCGGAGATGACTTG
+
CCCCCFFFFFDCGGGGGGGGGGGGGHHGGHHGHHGHGGGHHHHHHHHHGHHHHHHHGGGHGHGGGHHHHHHHGHHHHHHHHHHHHHHHHHGHHHHFGHHHGGGGHHHGGGGEGHHHGGGHGGHHDFDDFHGD<FHC/:9--...::-@-9---:---:-:..---9;--.-....000000/:00000:/:/;///0/..00./----..00;---9--.00.///.:0:0000:0:00-:--:;000000
@M03495:530:000000000-LYBTV:1:1110:20535:21372 2:N:0:AACACCTG+CCCATGCG
ATATTTTGCCGTTGATAAACCACCCTCCCTGTGGTCGTTATCTTGCTCCTTCTGTCGTCAACGAATTTACTAATTCCAAAGCTCACATGCTGACAGATCGGAAGAGCGTCGTGTAGGGAAAGAGTGTCGCATGGGGTGTTGAGCGGGGGGGGGGGGGTGGCATTGGGAAAAAGAAAGAACAAAGGCGAGGGAGAGGCATAAGGATGGAGGAGAGGGGAGAGTGCTAGACGGATGTTATAGCTGGACAATTG
+
BCCCCFFFFFCBGGGGGGGGGGGGGHHGGHHHHHGHGGGHHHHHHHHHHHHHHHHHGGGHGHGGGHHHHHHHHHHHHHHHHHHHHHHHHHHHHHHHHHHHGGGGHHHGGGGGGHHFGGGHHGHHGHFFFHBF/FFACB///111//<------9-;----./0000..0./.;../0/.//;.//.-----.......90090000.//.......-.9..00000;00....-009:00000/..0.00;
@M03495:530:000000000-LYBTV:1:1110:11803:21379 2:N:0:AACACCTG+CCCATGCG
ATATTTTGCCGTTGATAAACCAGCTAATCCTGAAAAAAAAATCAAAGCTAAAAACTACAATGCTAAGACCACGATGTGACTGCTATCAAAGTTAGATATATATGTAAATTATTCATCTGTCAAATCCTAGAATTATATCATACCTGCTCCAGCAATCACGACCTGTAATGGTTTAGTGGGTTGTTCACTGTTTCTGAAAAATGAAGATAGTTGTCCAGCTTCCAAAAAGTTTATTGTGTTTTCTAGTGGAG
+
BBBBBFFFFFBAEEEGGGGGGGHHHGHHGHHHHHHFHGGGGGHHHHGHHHHHHHGGHGHHHHGHHHHHHHHHGGGGCGHHFHHHFHHHFDEGHHHHHHHHHHHHHGHHHFHHHHHHHHHHHHGHHHHGHHFHHHHHGHHHHHHHGHHHFHHGHHHHHHHFFGGDHHHHHHHDHHHH>DFEGG-EHFGFGHFHGHBGHFGDGHHFHHCGHHHHHFCGFHGFFHGGHH.CEFFFFGBGGGGGGGGGFGFG;FG
@M03495:530:000000000-LYBTV:1:1110:8776:21383 2:N:0:AACACCTG+CCCATGCG
ATATTTTGCCGTTGATAAACCAGCTAATCCTGAAAAAAAAATCAAAGCTAAAAACTACAATGCTAAGACCACGATGTGACTGCTATCAAAGTTAGATATATATGTAAATTATTCATCTGTCAAATCCTAGAATTATATCATACCTGCTCCAGCAATCACGACCTGTAATGGTTTAGTGGGTTGTTCACTGTTTCTGAAAAATGAAGATAGTTGTCCAGCTTCCAAAAAGTTTATTGTGTTTTCTAGTGGAG
+
ABBBBFFFFFBBGGGGGGGGGGHHHHHHHHHHHHHHHGGGGHHHHHHHHHHHHHGHHHHHHHGHHHHHHHHHGGHGHHHHHHGHFHGHFFFHHHHHHHHHHHHHHHHHHHHHHHHHHHHHHHHHHHHHHHHHHHHHHHHGHHHBGHHGDGHHGHGHHHHGGGCGHHHHGHHGHHHHFGHHGGGGHHHGHHHHHHFHHEHHEGHFFHCFHHHHHHCHFHFFFHFGCHEEGFGGGGGGFBCFGGGGGFFGF0E
@M03495:530:000000000-LYBTV:1:1110:6375:21393 2:N:0:AACACCTG+CCCATGCG
ATATTTTGCCGTTGATAAACCAGCTAATCCTGAAAAAAAAATCAAAGCTAAAAACTACAATGCTAAGACCACGATGTGACTGCTATCAAAGTTAGATATATATGTAAATTATTCATCTGTCAAATCCTAGAATTATATCATACCTGCTCCAGCAATCACGACCTGTAATGGTTTAGTGGGTTGTTCACTGTTTCTGAAAAATGAAGATAGTTGTCCAGCTTCCAAAAAGTTTATTGTGTTTTCTAGTGGAG
+
AABBBFF5@FD>EEGFGFFGFGHHFHHHHHHHHHHFHGGGGHHHHFFGHEHBGHGHHHHHFHHGHBBHHHFGGCHAFFHFGHFHBFFHH3GGGHGHHHFF4FGGFFHHHEHHBGHHHHHFFGHGHHHHHGHHEFGHHHGHHGFEGGCCGHHHHHGGFFHGEGGDHGFGGHH1FFCG11FCEFC.GGGGFDGFFGBGBDDGFFGHDC0CC:CGGH;0CFB0:CCCCC.:E0CBFGGGGF/9BF0C00;0;C.
@M03495:530:000000000-LYBTV:1:1110:7925:21406 2:N:0:AACACCTG+CCCATTCG
ATATTTTGCCGTTGATAAACCACCCTCCTGTGGTCGTTATCTTGCTCCTTCTGTCGTCAACGAATTTACTAATTCCAAAGCTCACATGCTGACAGATCGGAAGAGCGTCGTGTAGGGAAAGAGTGTCGAATGGGGGGTAGATATGGGAGGGTGGTGGTTCAGAAAAGAAAAACAATTATAGTTGTGATACAAGGGGCAGCGTCCATTAGATCAGTAGGTCGTTGAGGGGCTGGTAGATAGAGACATGCACT
+
BBBBBFFFFFD>EEGGGGGGGGEEGHHGHHHGHHHGGGGHGHGHEHHHHHHGHGHFFGHGHGGGHHHHHHGHFHGHH5FBGHHGGFFFGHEBGGHHGHGGFFDGFGGGDGEFHHHEGEGHH3F4FBFA?EF22B//--;.00000;./;A-..-9....//////./.;/.....//////////.//////9..---..-..-.//:////////9///-9.;./..-9-9.//9://////..//////
@M03495:530:000000000-LYBTV:1:1110:24933:21412 2:N:0:AACACCTG+CCCATGCG
ATATTTTGCCGTTGATAAACCAGCTAATCCTGAAAAAAAAATCAAAGCTAAAAACTACAATGCTAAGACCACGATGTGACTGCTATCAAAGTTAGATATATATGTAAATTATTCATCTGTCAAATCCTAGAATTATATCATACCTGCTCCAGCAATCACGACCTGTAATGGTTTAGTGGGTTGTTCACTGTTTCTGAAAAATGAAGATAGTTGTCCAGCTTCCAAAAAGTTTATTGTGTTTTCTAGTGGAG
+
?BABBFFFFFBBGGGGGGGGGGHHHGHGHHHHGHHHGGGGGHHHHGHHHGHHHHGHHHHHHHHHHGHHHHHHGGHGCFFGHHHHHHHHFGHHHHFHHHHFHHHHHFHHHHHHHHHHHHFHHHHHHHHHFHHHHHHHHHHHHHHHHHHGHHHHGHGHHGHGGGGGHHHHHHHHFFHFFGEHGGGGHGHHHFGHHHEHHHFHEFHHHG0CGGFBHHGHHHFFHG/;CGE.A9FFGFGGGFBFGGGGFFFC.:9
@M03495:530:000000000-LYBTV:1:1110:18981:21444 2:N:0:AACACCTG+CCCATGCG
ATATTTTGCCGTTGATAAACCACCCTCCCTGTGGTCGTTATCTTGCTCCTTCTGTCGTCAACGAATTTACATTCCAAAGCTCACATGCTGACAGATCGGAAGAGCGTCGTGTAGGGAAAGAGTGTCGCATGGGGGGGTGGTCTCGGTGGTGGGGGGGTGATTAGAAAAACAGCATATAACAGTAGGAGAAATACAAGACTTTTCGTACGGAGTGGTGTCAGCGCGGTCATGAGTAGATGGGACAGTTAGGG
+
ABBCCFFBFFBAGGGGGGGGGGGGGHHGGHHHHHHHFGGHHHHHHHHHHHHHHHHHGGGHGHCFFHHHHHGHHHHHHHHHHHHHHHHHHHHHHGGHHHGGFFFHHGGGGGGHHHFFFHFHGFHHFHGHFF/B?C/@----.;//9;..:...--;---9.////////.9:/.///////////9;//../:////////////-;/.-......;.9////.---.-.//////;/;//:/...;////.
@M03495:530:000000000-LYBTV:1:1110:16042:21456 2:N:0:AACACCTG+CCCATGCG
ATATTTTGCCGTTGATAAACCACCCTCCCTGTGGTCGTTATCTTGCTCCTTCTGTCGTCAACGAATTTACTAATTCCAAAGCTCACATGCTGACAGATCGGAAGAGCGTCGTGTAGGGAAAGAGTGTCGCATGGGGTGTAGGTCTCTGTGGGGGGGGGGTCACTAATGGAAAAAAAACAGCATACGGGAAGGTATTACAGTGAGGAGACGAACGATGATACCTAAAAGATGACTGCTACACCGTGTGAAGG
+
ABBBBFFFFFBAGEGGGGGGGGGGGHHGGHHHHHHHGGGHHHHHHGHHHHHHHHHHGGGHGHGGGHHHHHHHHHHHHHHHGHHHGHHHHHHHHHHHHHHHFGGGHHHGGGGGGHHHGFCGHHHGGGBFDHBF?B/C/>/2?111111?1?</------9-../;//9/////..---.....///..-.-..//9/9/////9/./;.9.----99./9/////////./9//://////./-;..9////
@M03495:530:000000000-LYBTV:1:1110:23853:21461 2:N:0:AACACCTG+CCCATGCG
ATATTTTGCCGTTGATAAACCAGGACTCAGGCTGGACCAAAGCTCACATGCTGACAGATCGGAAGAGCGTCGTGTAGGGAAAGAGTGTCGCATGGGGTGTGGAGGTGGGTGGGTGGGGGTGCGCTGGAGAAGAAAACAGAATAACAGTGAGTTGTGTGGGGTGTCTAGGATACAAGATCATAGAAAGCTGATGTGAGGGGCCGGTGTGTGGGGACAGGTGGTGTGAGGGACATGACTGAGGGACGTGAATT
+
ABCBBFFFFFCBGEGGGGGGGGHGHHHHHHHHHHGHHHHHHHHHHHHHHHHHHHHHHHGHFGEFGFGHGGEEEGHHHHGGHHHHHBD@BFHCG1B?E////?3/////>?</@///<///>.--<--..0./0////.//000000000000000.:..9-9-:000000000000/0000000000/090000009..-------.:....-.:...90;..9:00.....00000000....-;...00
@M03495:530:000000000-LYBTV:1:1110:24840:21466 2:N:0:AACACCTG+CCCATGCG
ATATTTTGCCGTTGATAAACCAGGACTCAGGCTGGACCAAAGCTCACATGCTGACAGATCGGAAGAGCGTCGTGTAGGGAAAGAGTGTCGCATGGGGTGGAGGGCTGGGTGGGGGCGGGGGTGTTGTAGGCTAAAAAACAAGGAGAGGGACGGGGTGGTGTGGGTCGCCTGTAATGATGGGGACAAGGGAGGTACTACTCTAGTGTGGAATGGGAGTGCCTGCTGGTTGTGTGGCGGCGTGCAGTCGTAGG
+
BCCCCFFFFFCCGFGGGGGGGGHGFHHHHHHHHHDHHHGHHHHHHGHHHGHHHHHHFHHHHG?FGGGHGGGGGGGHHHGGHHHHHBFBFFHGG11?E/E?/?///0/?/?E/////---:---;../////////:/-.../........9-----9-;....../--.../////;/99...-.......-.//////;/////9/9/////./.:.////.;//;;.../...----;-../;/.9..:
@M03495:530:000000000-LYBTV:1:1110:10048:21477 2:N:0:AACACCTG+CCCATGCG
ATATTTTGCCGTTGATAAACCAGGACTCAGGCTGGACCAAAGCTCACATGCTGACAGATCGGAAGAGCGTCGTGTAGGGAAAGAGTGTCGCATGGGGGGGAGGGCTGGGGGGGGGGGGGGGCGGGAGAGAAAAAACGAAAAAAGAGAACAGAAGGGAGGAGGGGGGAGATAGAGAGAGGAAGCTACAGACAGGTGGTCGTGGTACAGGGGGGCGCGTGGAGAGGTGTGTGGCCGGGCGGTAAGGTGTGAAG
+
ABBBBFFFFFBBGGGGGDGGGGHDGHHHHHHHHHGHHHHHHHHHHHHHHHHHHHHHHGHHHG?FEHHHGGFGFGHHHHGFGHHHHFG4FEHGG1BF//---;--....;--;--;-9DB;-------.../9..-.-...-.-;...///////....-.;.------9//////.....9..//////....;/../--.../////.------9---.:/9.9./.....;------;..9/;//.///
@M03495:530:000000000-LYBTV:1:1110:10107:21477 2:N:0:AACACCTG+CCCATGCG
ATATTTTGCCGTTGATAAACCAGTCTCCAAAGCTCACATGCTGACAGATCGGAAGAGCGTCGTGTAGGGAAAGAGTGTCGCATGGGGGGTGGTTCTCCGGGGTGCTGGGCGTTGGACCGCAACACAGAGTGTTACAACCGCGCCTACGGGAGCCGGGCGCGGAGGTGCAGGGGGATGGGTGGGGGTGTGCGCGCGACCGTGCACCGCAGCCTGCAGAGGCGCATGGGGTGGGCTGGCGGACAGAGGAGAGG
+
3AABAFFFFFBAGCCFG5FGG4AGHHHHDGF4CFHHHHHHCGFFGFFEGHHG2FA1BBFAEAEEGHHHGHFEFHF5B5D1?EDB11E@C---..0000.----9.09;..::--.0//-----....////9//////.-----....9-9-..-------;---9.///.-;9-..../.-9--9--./.----;;--9...9/-9-9-.....//...---.....;9--.....---9-;9/...:..
@M03495:530:000000000-LYBTV:1:1110:18396:21484 2:N:0:AACACCTG+CCCATGCG
ATATTTTGCCGTTGATAAACCAGCTAATTCCAAAGCTCACATGCTGACAGATCGGAAGAGCGTCGTGTAGGGAAAGAGTGTCGCATGGGGGGTTGGTCTGGGTGGGGGGCGGGGGGGGCAAGAGAAAAAAAAATGAAGGGTCAAGGGAGACATGAGAGCGATGTCGGAAGGGGTACACGAGAGCTGGTATACATGGGAGGGCTGAGGTCTGTGGGTCGGGGTTAGTGAAGTGTGACGGGACGTGGCGGAGT
+
ABCCCFFFFFCCGGGGGGGGGGHHHHHHHHHHHHHHHHHHHHHHHGHHHHGHHHGFGGHHHGGGEEGGHHHGBGHHHHGHGGFHGG1?EF/C<-<-.0=</;::C:--9---9;----;-.9/9/009.----.00000../.009..:../090090.--...0.--....-..000.--.-.00//0000000/./.--......;90/09/../------.9:00:0:0000;.--9-:A.;-----.
@M03495:530:000000000-LYBTV:1:1110:13813:21521 2:N:0:AACACCTG+CCCATGCG
ATATTTTGCCGTTGATAAACCACCCTCCCTGTGGTCGTTATCTTGCTCCTTCTGTCGTCAACGAATTTACTAATTCCAAAGCTCACATGCTGACAGATCGGAAGAGCGTCGTGTAGGGAAAGAGTGTCGCATGGGGGGGAGGGATGGGCGGTGGGGGGGGGGTGCGGGAAGAAGAAGGCAGGGAGTAAGATACAGGCTGGAGGTCGTCACGAGGAGTGGGACAAGATGGTATGCAGCGGAAGGGAGGCGCG
+
ABCBCFFFFFCCGGGGGGGGGGGGGHHGGHHGHHHHGGGHHHHHHHHHHHHHHHHHGGGHGHGGGHHHHHHHHHHHHHHHHHHHHHHHHHHHHHHHHHHHGGGGHHHGGGGGGHHHHGHHGGGGFHDFDG/E??G/<@----:./..;.9:--.9-------:-.-----..::;//....--.../000:0000/....:.../--:....---./..:....;:00000000000----...9.;.---
@M03495:530:000000000-LYBTV:1:1110:5341:21529 2:N:0:AACACCTG+CCCATGCG
ATATTTTGCCGTTGATAAACCAGGACTCAGGCGGACCAAAGCTCACATGCTGACAGATCGGAAGAGCGTCGTGTAGGGAAAGAGTGTCGCATGGGGGGTGGGTCTCGGGGGGCGCGGGGTGTGTACAAAAAGAAGTAAGAGAAAACAGGGGAAGAGAGAAATGTAGGGGACTAGTAGTCGAGTGTAGCTTAGAACTCTGCGTTAGGATGATGATTGGCTGTAGGGGTCAGTAAAGTATAGTATAGACACAG
+
BCCCCFFFFFCBEEGGGGGGGGHGHHHHHGHHGGGGGHHHHHHHHHHHHHHHHHHHHHHHGGGGHHHGGGGGGGHHHGHHHHHHHHFGGHCGEAFE/-----.:/0:.--9--:-----:-9.;00000....:/000000/00//./..-...../..00009000:..-./0;0000..-:.0;:00000000000;0-:...;0000:00000:/:.:000..;../00000000000:000000//.
@M03495:530:000000000-LYBTV:1:1110:26981:21534 2:N:0:AACACCTG+CCCATGCG
ATATTGTGCCGTTGATAAACCAGCTAATCCTGAAAAAAAAATCAAAGCTAAAAACTACAATGCTAAGACCACGAAGTAACTGCTATCAAAGTTAGATATATATGAAAATTATTCATCTGTCAAATCCTAGAATTATATCATACCTGCTCCAGCAATCACTACTTGTAATGGTTTAGTGGGTTGTTCACTGTTTCTGAAAAATGAAGATAGTTGTCCAGCTTCCAAAAAGTTTATTGTGTTTTCTAGTGGAG
+
?A@AA3B31@>>EEFBFF1FG0FEGGGHGFH1B11GHGGCAG1BF110BDGFHH/1F1FB1F1DGFGBGF>EEF///22B2FF1@202@@1B2B2B@@222F2222B1GCE22>B22>B2>FGHH11BFGHH21B>DDGB>FG0>GAGD11FCF0G11@12@111111@<11?0?111</>.->GGFH11>1<D<D0=D=.<00=D00D0G0C:C;0C/:CCCHF0;.:C00;C0990C;/B00;990.9.
@M03495:530:000000000-LYBTV:1:1110:28113:21542 2:N:0:AACACCTG+CCCATGCG
ATATTTTGCCGTTGATAAACCAGCTAATCCTGAAAAAAAAATCAAAGCTAAAAACTACAATGCTAAGACCACGATGTGACTGATATCAAAGTTAGATATATATGTAAATTATTCATCTGTCAAATCCTAGAATTATATCATACCTGCTCCAGCAATCACGACCTGTAATGGTTTAGTGGGTTGTTCACTGTTTCTGAAAAATGAAGATAGTTGTCCAGCTTCCAAAAAGTTTATTGTGTTTTCTAGTGGAG
+
>A3?AFFFFFBAGGGGGGGGGGGHHHGHHGCHHHHGHGGGGGEGGFGFHFHHHHGHHHHHHHHHHGHHHFGHGGHCFEGHFF3BF@DFGHHFHHHHHHHHHHGFGHHGHFHHHHHHGGHHHHHFHFHFHHHHFFEHEHHHHHGHGHGFGHFBFGGGFFG?CD<DHFHHHHEFHHHFFHAGDFGFE1FGHGHHFGGG0DDGFFHHHHCGFGGHHG;0GGFFHGCF00:AGGFFGGGGGBBFBFEFGGGG;9A
@M03495:530:000000000-LYBTV:1:1110:13747:21558 2:N:0:AACACCTG+CCCATGCG
ATATTTTGCCGTTGATAAACCACACTTCTTGCCCTCCAAAGCTCACATGCTGACAGATCGGAAGAGCGTCGTGTAGGGAAAGAGTGTCGCATGGGGGGTAGGGTGCGGTGGCGGGGGTGGGGGGAGAGAAAAATAAGGCGAGAATAGGATGAGGGTGAGGAATACAGAGCAACGAGGTGGCTGCAAGTCATGAGAACACGAGCCACACCACTCAAGACGCAGGCTGAGCGGGTCAGTAGACGTGTCACACG
+
AABBBFFFFFBA?EEGGGFGGGGHGHHCGHHHHHHHGHHHHHHFGHHHEBGHHHHHHHHGGEFGHHHGGGGGGHHHHGHFFHHHGHBFEGGGEA1E/<-<<../:.--.-..-;-99--;------.../9...9////----.//////9///...9..:;////;/////.-.;-....;..//////9////;//.9----;;.9.../;////..----9..../-9---../9///99.9./;//;
@M03495:530:000000000-LYBTV:1:1110:18590:21574 2:N:0:AACACCTG+CCCATGCG
ATATTTTGCCGTTGATAAACCAGCTAATCCTGAAAAAAAAATCAAAGCTAAAAACTACAATGCTAAGACCACGATGTGACTGCTATCAAAGTTAGATATATATGTAAATTATTCATCTGTCAAATCCTAGAATTATATCATACCTGCTCCAGCAATCACGACCTGTAATGGTTTAGTGGGTTGTTCACTGTTTCTGAAAAATGAAGATAGTTGTCCAGCTTCCAAAAAGTTTATTGTGTTTTCTAGTGGAG
+
AABBBFFBFFBBGGGGGEGGGGHHHHHHHHHHHHHHHGGGGHHHHHHHHHHHHHGHHHHHHHHHHHHHHGHHGGHGGHHHHGGHHHHHHHHHHHHHHHHHHHHHHHHHGHHHHHHFHHHHHHHHHHHHHHHGHHHHHHHHHHHHHHCGHHHHGHHHHHHGECGGHHHHHHHHHHHHDGFHFGGGHHFHHHHHHHHHHHHHEGGBGHCHHHFHHHHGGHFFHHGGFFHEFFGGGGGGGGFGGGGGGGFG.BA
@M03495:530:000000000-LYBTV:1:1110:9675:21577 2:N:0:AACACCTG+CCCATGCG
ATATTTTGCCGTTGATAAACCAGCTAATCCTGAAAAAAAAATCAAAGCTAAAAACTACAATGCTAAGACCACGATGTGACTGCTATCAAAGTTAGATATATATGTAAATTATTCATCTGTCAAATCCTAGAATTATATCATACCTGCTCCAGCAATCACGACCTGTAATGGTTTAGTGGGTTGTTCACTGTTTCTGAAAAATGAAGATAGTTGTCCAGCTTCCAAAAAGTTTATTGTGTTTTCTAGTGGAG
+
>ABABFFBFFBAFGGGGGGGGGHHHHHHHHHHHHHHHFGGGHHBGFFHHHHHHHGHHHHHHHHHHHHHHHHHGGHGGHHHGHFHHHHHHHHHHHHHHHHHHHHHHHHHHHHGHHHHHGHHHHHHHHHHGHFHHHHHHHHHHHHHHHGGHHHFHHHHHHHGFGGFFGHHHHHFHHHF=FGHGGGGHGGHHHGHHHHHHG0GGGHFGGCGHHFGHHCCGHFFHH;C0;CGDBCFGGCFGGFGGGBFFF;9.;9
@M03495:530:000000000-LYBTV:1:1110:26275:21582 2:N:0:AACACCTG+CCCATGCG
ATATTTTGCCGTTGATAAACCAGCTAATCCTGAAAAAAAAATCAAAGCTAAAAACTACAATGCTAAGACCACGATGTGACTGCTATCAAAGTTAGATATATATGTAAATTATTCATCTGTCAAATCCTAGAATTATATCATACCTGCTCCAGCAATCACGACCTGTAATGGTTTAGTGGGTTGTTCACTGTTTCTGAAAAATGAAGATAGTTGTCCAGCTTCCAAAAAGTTTATTGTGTTTTCTAGTGGAG
+
BBBBBFF54FA>EEFGGGGFGGHHHHHHHHHHHHFHHGGGGHHHHHHEGHHGHHGHFEFHFHHHGHHHHHHHGCGFHHGFGEEGHHFFFHHGGHHHHHGHHHHGHHHHHFHGHHFHGHHHFHHHHHGGHHGHHHHHHHHHGHHCGGFFGHGHFHHFFFFGGGGGHHHFGHHGFHGH>DGHGE?AGFGHGFHHHHHHHHHHCHFHGHGHGHHG0:CGFHHH0C;GFGGGGGFFFFFGFF;CFBFFBFBF99.
@M03495:530:000000000-LYBTV:1:1110:27869:21590 2:N:0:AACACCTG+CCCATGCG
ATATTTTGCCGTTGATAAACCACCCTCCCTGTGGTCGTTATCTTGCTCCTTCTGTCGTCAACGAATTTACTAATTCCAAAGCTCACATGCTGACAGATCGGAAGAGCGTCGTGTAGGGAAAGAGTGTCGCATCGGGAGGAGTGTTGTCTGGGATGGGAGACAATACCAAGCAAAACAGCTAGAGATCTACAGTAGGAACCGGGGGCTAATACTCTATGTTGCTAACACAAGACGCGGCTGACGCCTGCATG
+
>1AAA3DDFFDAGGGGGDGGGG0FGHGGFFF1CGGHEAAGGHHFFFGDGGFFHHFFEFGACH/FGHHFEGHHBGHFF@GFGB1BG1BFHHHFFCGFHHFEEGE?G>EEGCE/??G><<00/0<<BB1>?A/////<//>/C0?11/01110001...0<..0/0<<00C..<///<./.000:000000000000:00.:-------;////;/:///;///;/9///---------9------9--:-9/
@M03495:530:000000000-LYBTV:1:1110:27995:21592 2:N:0:AACACCTG+CCCATGCG
ATATTTTGCCGTTGATAAACCAGGACTCAGGCTGGACCAAAGCTCACATGCTGACAGATCGGAAGAGCGTCGTGTAGGGAAAGAGTGTCGCATAGGGGGATGATGACGGTGATAGTGAAGGGTATGCAGCACAAAAAGGAATTGATTTACAAAATGGTATATATCATGTGTTGAATTTTGATACGGAATTTACCCAAACCCAGAAAACTGTCCTTTTCGTGTATTTCACGATAATCGCAATTACATCGGAA
+
BBBBBFFFFF@>A2AEDFGGGGHGA4GGGF43FH2EGFGHCHGEBGBGEGHHEHHFHEBFAFD11A1GEAAE>EF2@GEGFAF?G4B4B1?/?133BA///?34B4B////??33333332?02<@2@22002200///00?1?1111111<101<11111111<110000/.00=0000.000<.:..00000;0.:::.C..//;/;000000000;.../;00000....9//.....////9/...9
@M03495:530:000000000-LYBTV:1:1110:27123:21595 2:N:0:AACACCTG+CCCATGCG
ATATTTTGCCGTTGATAACCAGCTAATCCTGAAAAAAAAATCAAAGCTAAAAACTACAATGCTAAGACCACGATGTGACTGCTATCAAAGTTAGATATATATGTAAATTATTCATCTGTCAAATCCTAGAATTATATCATACCTGCTCCAGCAATCACGACCTGTAATGGTTTAGTGGGTTGTTCACTGTTTCTGAAAAATGAAGATAGTTGTCCAGCTTCCAAAAAGTTTATTGTGTTTTCTAGTGGCGG
+
3ABBBFFFFFDAGCFGGGGGGGHHHFHHHHCGHHHHGGGGHHHFHEFHFEGHHGHHHHHHHHDGHHHHHHHGGEGFFEGFFHBGHHHHHHHHHGFHHGHGHHHHHHHHHHHHGHHHHHHHBHFHHGHHHBFHHFHHHFHHHHFHGAB3GFHGGHHGGCE/CCDHFGFHHHFHHHHHGHEAF@DEH1>FGHHEDDFG0D=CFG0DFGCFGFHHHHBBGHHGHG0;0.C9;;CCFFGGGGGBFGCFB;B..-:
@M03495:530:000000000-LYBTV:1:1110:9516:21598 2:N:0:AACACCTG+CCCATGCG
ATATTTTGCCGTTGATAAACCAGAACCATCCAAAGCTCACATGCTGACAGATCGGAAGAGCGTCGTGTAGGGAAAGAGTGTCGCATGGGGTGGAGGTCTGGGTGGGGGGGTGGGGGTGAATGTAAAAAACACACGATGACTAAGTGGAATGCCAGCATGGAAACTCAGACTTAAGAAGTAACGGCATATATACATTGGAAATGCAACACAATTGAGTTGCTCAAACTGGGCGGAAGAATTAAGAGACAATA
+
>ABBCFFFFFCAGGGGGGGGGGHHHHHHHHHHHHHHHHHHHHFHHHGHHGHHHHGGGGHHGGEGEAEBGHHGHHHGHHGHFGGHGC1?FF>E/////243B2?////B--9:------.:00000900:.....--..00;0:00000000000:./0:.;00/:000000000090/0090.-;--;0000;0;0;;00000;0;0:...09009900000000;0:/..---:A./00:;000////;;
@M03495:530:000000000-LYBTV:1:1110:7426:21605 2:N:0:AACACCTG+CCCATGCG
ATATTTTGCCTTGATAAACCAGCTAATCCTGAAAAAAAAATCAAAGCTAAAAACTACAATGCTAAGACCACGATGTGACTGCTATCAAAGTTAGATATATATGTAAATTATTCATCTGTCAAATCCTAGAATTATATCATACCTGCTCCAGCAATCACGACCTGTAATGGTTTAGTGGGTTGTTCACTGTTTCTGAAAAATGAAGATAGTTGTCCAGCTTCCAAAAAGTTTATTGTGTTTTCTAGTGGAGG
+
AAABCFFFFFFFGGGGGGGGGGHHHHHGHHHHHHHHGGGGHHHHGHHHHHHHHGGHHHHHHHHGHHGHHHHGGEEFHFHEHHHHHHHHHHGGHHHHHHHHHHHHHHHGHFHHHHHHHHHHHGHHHFHHHHHHHHHHGHHHHHHHHHHGGHHGHHHHHHGCGGGHFHHHHHGHHFHHHGHDGGGHHFGHGGHHHHHHHGHGHHHHHGHHHHHHHGGFHFHFGHGGGGHECCBBFFGGGFGGGGGGGGGGCED
@M03495:530:000000000-LYBTV:1:1110:10828:21606 2:N:0:AACACCTG+CCCATGCG
ATATTTTGCCGTTGATAAACCAGTCAGGAGTCCAAAGCTCACATGCTGACAGATCGGAAGAGCGTCGTGTAGGGAAAGAGTGTCGCATGGGGGGGGGGGCTGGGGGGTGGGGGGGTGATTAGGGTAAAAGAAAAAAGAAAAAAAGCAGATCGGATTCTAGGCGTCAGAACCAGCTGTAAGAAGTAGGCACGAGAAGGTCAAGTAGGAAAACATAGTGTAGTCACACTCACAGGCTTACGGTAGGGGGCAGA
+
ABBCCFFFFFECGGGGGGGGGGHHHHHHHGHHHHHHHGHHHHHHHHHHHHHHHHHHGGGGFHHGGGGFGHHHHGHHHHHHGHBFEGFD11?E/--9@----.<.-----<--<-<--.11101./</1<19.:/.9...//.--..0//0<.....01110/-.-..11/.<..00111111/11:B00...-../:01000111001///.011<1<1:<1111<//:001.../00..:.<...---..
@M03495:530:000000000-LYBTV:1:1110:22221:21616 2:N:0:AACACCTG+CCCATGCG
ATATTTTGCCGTTGATAAACCACCCTCCCTGTGGTCGTTATCTTGCTCCTTCTGTCGTCAACGAATTTACTAATTCCAAAGCTCACATGCTGACAGATCGGAAGAGCGTCGTGTAGGGAAAGAGTGTCGCATGGGGGGGGGAGGTGGGGGGGGGGGGGGGGAGTAAGAAAAAAAAATGAAGATGAGAACAGATAGGTGAGGAGTAGAGGTGGGAATGTTATGCGGGTGGGAGGGATCAGTAGAGTTATGAG
+
BCCCCFFFFFCCGGGGGGGGGGGGGHHGGHHHHHHHGGGHHHHHHHHHHHHHHHHHGGGHGHGGGHHHHHHHHHHHHHHHHHHHHHHGHHHHHHHHHHHHGGGGGHHGGGGEFHHHHGGHGGFGBG3DFECFEFED/@----9-..9--;--9=------;--./0:00:/:9---.0000000000:0;//000/000..0.//000/:..-.0/0000000.---;9-.99-./..0000000:000:0
@M03495:530:000000000-LYBTV:1:1110:4077:21620 2:N:0:AACACCTG+CCCATGCG
ATATTTTGCCGTTGATAAACCAGGACTCAGGCGGACCAAAGCTCACATGCTGACAGATCGGAAGAGCGTCGTGTAGGGAAAGAGTGTCGCATGGGGCGTAGGTGTGGGGGGTTGCGGCGGTAGTAAAGAAATGACGATTACCGTTAAGGTGAGTAAGTTCAACAGTTTCCAAAGTAATAAATGTGTAGATTCCCTGCCTTTCAGATCATACAATCTAGTGCGTCAATGCTCCCTGTACACACAGTATGCGG
+
>AABBFFFFFBAFGGGGBFEGGHGFGHHHHHHGFGGGHHHHHHHHHFHFGHHEGFFHHHHDEAFHGHGGGGEGGFHHGG?AGFHFGFGFHEG/B////><//222?////---;.------9.////9/./////.9.;.9/..;.://///./////;/9/;BB/;////////9///////9///:////9///..:///;/;9B/9/;///;///;//-.-.:/9////../9//;//9../////.-
@M03495:530:000000000-LYBTV:1:1110:23375:21641 2:N:0:AACACCTG+CCCATGCG
ATATTTTGCCGTTGATAAACCACCCTCCCTGTGGTCGTTATCTTGCTCCTTCTGTCGTCAACGAATTTACTAATTCCAAAGCTCACATGCTGACAGATCGGAAGAGCGTCGTGTAGGGAAAGAGTGTCGCATGGGGTGGAGGTGTTGGTGGTGGGGGGGGGTTGAAGGAAATATAGTAAAGAAAGGGATGGTAACAGAGTGGAGGTAGTGGAGTAGATATGGCTCGTACACGGTGGACATCGTAGTGTGCG
+
CDDCDFFFFFCCGGGGGGGGGGGGGHHGGHHHHHGHGGGHHHHHHHHHHHHHHHHHGGGHGHGGGHHHHHHHGHHHHHHGHHHHHHHHHHHHHHHGHHHHGGGGHHHGGGGEGHHHHFGHHHHHFHBGGHCGDFHG?B//F//?1/?=<<.<<>--<=------/000.//0<0:0000000.:0..9/9.000000//00.09..000/.0.0/<00:0<0./0--...0.-.<..00:0.<.../:00.
@M03495:530:000000000-LYBTV:1:1110:20888:21648 2:N:0:AACACCTG+CCCATGCG
ATATTTTGCCGTTGATAAACCAGAGGACTCAGGCTGGACCAAAGCTCACATGCTGACAGATCGGAAGAGCGTCGTGTAGGGAAAGAGTGTCGCATGGGGAGTGGGTGTGGGGGGTGGGCGGGGCGAGACGAAAAAAAGAATAGAGCAAGGAAGGCAGAGCAAGCAGCAGTGAAGCTGTTTACGTGTGCACACACATTTGAGTGACGTTCGTGGCGGATGCGCTGTGTGAGGCGGTCAGGGGCAGCTGCGAG
+
CCCCDFFFFFCCGGGGGGGGGGHHHGHHHHHHHHHHGHHHHHHHGHHGGHHHHHHHHHHHHHHGGGGFGHGGGFEGHHHHGHHHHHHBGBGGHEG>FCF///0?/?///?///9----.;--;-9---..--.9:--...0:00000//:./......./0//.///..:::00:000:000.;//.00:0....0000;.;000.../....-:---9/-.--./0:00..----.//.---../00---
@M03495:530:000000000-LYBTV:1:1110:7881:21664 2:N:0:AACACCTG+CCCATGCG
ATATTTTGCCGTTGATAAACCAGCTAATCCTGAAAAAAAAATCAAAGCTAAAAACTACAATGCTAAGACCACGATGTGACTGCTATCAAAGTTAGATATATATGTAAATTATTCATCTGTCAAATCCTAGAATTATATCATACCTGCTCCAGCAATCACGACCTGTAATGGTTTAGTGGGTTGTTCACTGTTTCTGAAAAATGAAGATAGTTGTCCAGCTTCCAAAAAGTTTATTGTGTTTTCTAGTGGAG
+
ABBBCFFFFFCBGGGGGGGGGGHHHHHHHHHHGHHHHGGGGHHHHFHHHHHGHGGHHHHHHHHHHHHHHHHHGGHGHHHHHHFHHHGHHHGFHHHHHHHHHHHHHHHEHHHHHHHHHGHHHHHGHHHFHHHHHHHHHGGHHHHFGHHFHHHHHHHHHHHGFGGGHFHFHHFFFHHHDGFHGGGGHHHHHHGHHHGHHHHGHHHHHHGGHHHHGH;GHHHFBHHCCH.ADF;;FFGGGGGGGBFGGEFF;9E
@M03495:530:000000000-LYBTV:1:1110:26912:21671 2:N:0:AACACCTG+CCCATGCG
ATATTTTGCCGTTGATAAACCAGGCGGACCAAAGCTCACATGCTGACAGATCGGAAGAGCGTCGTGTAGGGAAAGAGTGTCGCATGGGGTGGGGTTGTTTGGGGGCGGCGGGTGGTGAACCGAATACAGTTAGAAACTGACGAGAGGCCAGGAAGATAAACGATAGAGGGTCGAGTGTGCTGCGCGCAACATGAGGACTCTGTGACTCTAGATTAGTCGGGCTGGTGGTGTCGAAGTAGGCGTTGGTGGAG
+
CCCCCBFFFFCAEGGGGGGGGGGGHGGGGGAAABFGFHHHGHHHGHHHHHHHHGGGDFGFGEEEGG?GGHFGFFHFFBG@BE?EF?C?//>///?////22/?@</>--;-----..000.---;.:///9//////////..-.-......;/..;////.....///../:--99//////-;9----.//////.////////;/////;//;//.----..//9.../.....;///-:9;.....9
@M03495:530:000000000-LYBTV:1:1110:20286:21699 2:N:0:AACACCTG+CCCATGCG
ATATTTTGCCGTTGATAAACCACCCTCCCTGTGGTCGTTATCTTGCTCCTTCTGTCGTCAATCCAAAGCTCACATGCTGACAGATCGGAAGAGCGTCGTGTAGGGAAAGAGTGTCGCATGGGGTGGGGGGGGGGGCGGGGGGGGGGTGATGAGTGAAGAATAAAACAAACAATAAGAGGATTCAGTGAAATAATCTATACCAGTGCGATATAATCGACAAGTGGCGATGACATCAGGTGGATGCGAGGATG
+
BCCCCFFFFFCCGGGGGGGGGGGGGHHGGHHHHHHHGGGHHHHHHHHHHHGHHHHGGGGHGHHHHHHHHHHHHHHHHHHHHHHHHHHGGGGHGGGGGGGGEHHHGHHHHHHGHBGEHGF/CFG/>//</-:--9--;---=---:@--.::0:000000/0:0000..:;..;0:000../0;000000:00;00;:0000;0000-...;0000.;-.-.000:9--.0000000000..00/-.---/0
@M03495:530:000000000-LYBTV:1:1110:26166:21709 2:N:0:AACACCTG+CCCATGCG
ATATTTTGCCGTTGATAAACCAGTCAGGAGTCCAAAGCTCACATGCTGACAGATCGGAAGAGCGTCGTGTAGGGAAAGAGTGTCGCATGGGGGGTTGGTGCCAGTGCTCGGCGCGGCACTCGAGTCAGAGCAATTGCCATTCACAATGACTCACGGCAGCTTACGGAGGGTGTCACGCGCTGCCCTCTCCTTGCGCGCGCTACAGATAGCGATTGTGGGGACAGGGGTGTGGACGGCCGCACGGGCGACGT
+
BBBB?FFFFFB>EEGGGFGFGGGGHHHHHGHHHHHCHHHHHHHHHHGHGFHHFGGH??FEFGFCGGFEEGGHHG3BAFBFGHBFE1EA1?1E/--<<-<.0/00::000.:.--;?-9-;/;..:./////9////;/9///://9///9/;//..---;////....--;9-///9.-;-;9.9/.;//////-9--;----;/////:--9.9//..-.-....-.--..//---9------------9
@M03495:530:000000000-LYBTV:1:1110:10334:21713 2:N:0:AACACCTG+CCCATGCG
ATATTTTGCCGTTGATAAACCAGCTAATCCTGAAAAAAAAATCAAAGCTAAAAACTACAATGCTAAGACCACGATGTGACTGCTATCAAAGTTAGATATATATGTAAATTATTCATCTGTCAAATCCTAGAATTATATCATACCTGCTCCAGCAATCACGACCTGTAATGGTTTAGTGGGTTGTTCACTGTTTCTGAAAAATGAAGATAGTTGTCCAGCTTCCAAAAAGTTTATTGTGTTTTCTAGTGGAG
+
BAABBFFFFFDAEEGGGGGGGGHHHHGHGFHHHHHHHGGGGHHFHHHHHHHHGHGHHFHHHHGFHHHHHHHHGGHGGFGGFDFHHHHHHHHGHHDHHHHHHHHHHHHHHFHHGHGHHGHHGGHGHHCGHHFHHHHHHHHHHHFFGHHFHBGHFGCHBGHGEC?EHGGHHHHGGHHF<FGEGGGGHHHHHHHHDFGGFGGHEGHFGHHHHHHHHH;CGGGG<C:CCBHGGFFGGGGFGGGGGFFBFFGF.;.
@M03495:530:000000000-LYBTV:1:1110:26070:21720 2:N:0:AACACCTG+CCCATGCG
ATATTTTGCCGTTGATAAACCAGCTAATCCTGAAAAAAAAATCAAAGCTAAAAACTACAATGCTAAGACCACGATGTGACTGCTATCAAAGTTAGATATATATGTAAATTATTCATCTGTCAAATCCTAGAATTATATCATACCTGCTCCAGCAATCACGACCTGTAATGGTTTAGTGGGTTGTTCACTGTTTCTGAAAAATGAAGATAGTTGTCCAGCTTCCAAAAAGTTTATTGTGTTTTCTAGTGGAG
+
BBBBCFFBFFCAGGGGGGGGGGHHHHHHHHHHHHHHGGGGGHHHHHGEHHHHHHGHHHHHHHHHHHHHHHHHGGHGHHHHHHFHHHHHHHHHHHGHHHGHHHHHHHHHGFHHHHHHHHHHGHHHHHGHHHHHHHHGHHGHHHHFGHFHHHHHGHHFGFHFEGGGFHHHHHHHHHHH>GFHEGGGHHHHHHHHGHHHHHHHEHHGEFGHHGHHHHGCGHGGHFCGGH.EDGGGGGGGGGFFGGGFGGGG;FE
@M03495:530:000000000-LYBTV:1:1110:27043:21753 2:N:0:AACACCTG+CCCATGCG
ATATTTTGCCGTTGATAAACCAGGACTCAGGCTGGACCAAAGCTCACATGCTGACAGATCGGAAGAGCGTCGTGTAGGGAAAGAGTGTCGCATGGGGTGTGGGTGTTGGGCGCGCTGGGGGGCTGAAACAACAAGCAGAAGAAAGTCACTGCGAGTACAAGAGGATGTGATGCATTAGTTCACCGCCATGATACTGTAGATAAGAATGCATGACCTCCATGCACTCTGTGATTCTGTCCTATTACCACCAT
+
B?ABBFFFFFDAFGG5BDGGGGHGGEFGHHHBGHGGHCECGHFHHGGGDGHFHHHGHHFHHC1EEGFFEGEGEGGHFGG3EHFGHB@4B1?E1?C?///>//<?/>//?>0//////>///---..////......9//////////;////.9--9/9;B....;9/:/;///////9//;9B.---.//;/B////9///////9//9///////..9//99;//9;//99//99////9;//://../
@M03495:530:000000000-LYBTV:1:1110:4259:21758 2:N:0:AACACCTG+CCCATGCG
ATATTTTGCCGTTGATAAACCAGAGGACTCAGGCTGGACCAAAGCTCACATGCTGACAGATCGGAAGAGCGTCGTGTAGGGAAAGAGTGTCGCATTGGGTGTAGGTGGCGGTGGGGGGAGGGTGATTATAATATAAAAAGAAATAAAATGGAATGAGAGAAGGCAGTAAGTTAACGTGCAAGTGGAGGTGACGGTATATATGAGCGATACGCTAACACTGGATCTGGTATTAGTAAAATAGTGTTGTGAGG
+
BCCCCFFFFFCCGGGGGGFGGGHHHGHHHHHHHHHHGHHHHHHBHHHHHHHHHHHHHHHHGHHGGGDGHHGGGGGGHHHHGFHHHHHGH@FFHGG1B?F///33333/B/</<<///--9--.../////9/9://///.../////;///////////.//...;////;////9/...////:/...://.-9.:///;////--..-...../////;///////////////////////99/.9/.
@M03495:530:000000000-LYBTV:1:1110:7257:21760 2:N:0:AACACCTG+CCCATGCG
ATATTTTGCCGTTGATAAACCACCCTCCCTGTGGTCGTTATCTTGCTCCTTCTGTCGTCAACGAATTTACTAATTCCAAAGCTCACATGCTGACAGATCGGAAGAGCGTCGTGTAGGGAAAGAGTGTCGCATGGGGTGGAGGGCGGGTGGGGGGGGGGGGCATTGGAGAAAAATATAATAAGTGAAAAAATAGGGTAGGGATGTGGTAGGTGAGCAAGTGACATGAGGAGACAGGGTCTGGCGGGGCGTAG
+
BCCCCFFFFFCAGGGGGGGGGGGGGHHGGHHHHHHHGGGHHHHHHHHHHHHHHHHHGGGHGHGGGHHHHHHHGHHHHHHHHHHHHHHHHHHHHHHHHHHHGGGGHHHGGGGGGHHGHFHHHHHHFHDFFH<E?0//<>//?A@/----:::-;---;-----:00:0/;.0/..;000000000:000.-.000.//...//.000/00.00:.00//00:00000;/0...//../////0---------
@M03495:530:000000000-LYBTV:1:1110:14834:21772 2:N:0:AACACCTG+CCCATGCG
ATATTTTGCCGTTGATAAACCAAAGCTCACATGCTGACAGATCGGAAGAGCGTCGTGTAGGGAAAGAGTGTCGCATGGGGTGGAGGTCTGGGGGGGCGGCGGTGGATTGAAAAAAAAAAAAAAGAAAAGAAAAGAGAGAGGAAGACAATCAGTAGAGAGAACCTTATGATGGCAGGGTAGAGACGTATGTAGTTAGTGATGGGGGCACAGAGGTCGGAGGGGCGCTCGACAGCTCATAGGTGATGAGATGT
+
CDEDEFFFFFCCGGGGGGGGGGHHHHHHHHHHHHHHHHHHGHHHGGGGHGHGGGGGGHHHHGFHHHHHFG5DEHGG>GAE1>/1?>1243B2//---9<-9---..<0/0111<<-@;@9>--..:///..<//<//.....:..///:0001111<1..00./01111110/<.<-</.111/...1/11<1111111110..<--.//0/.0/-<-----9---.---.-.0:011<01:1:110110:
@M03495:530:000000000-LYBTV:1:1110:9356:21788 2:N:0:AACACCTG+CCCATGCG
ATATTTTGCCGTTGATAAACCAGGACTCAGGCTGGACCAAAGCTCACATGCTGACAGATCGGAAGAGCGTCGTGTAGGGAAAGAGTGTCGCATGGGGTGGAGAGGGCGGGGGTGGGCGTGTTATTAAATAAGATAAAATGGGAAAGAAATGAGGGAGTGAAATCACGAGAATAGTACAAAGAAGAGGAAGTAAAATTAGGAGGAGGTAGAGGGTGGATGACAAAGGTGTGTATGTGGGATGCGGGTGCTGG
+
BBBBBFFFFFBBGGGGGGGGGGHGHHHHHHHFHHGHHHHHHHFHHHHHHHHHHHHHHHFHHGGGGHHHGGGGEGHHHHGGHHHHHGHFGFHGGE1FG/>//F3?///<C/-<--;:.;;:.9;00;00000000;000009.//..9./000//.....///////..-.;///;///;///.//.....9//////9//:/.....////....9.//////.;.///.9///9//../:.-----./9/
@M03495:530:000000000-LYBTV:1:1110:23317:21802 2:N:0:AACACCTG+CCCATGCG
ATATTTTGCCGTTGATAAACCAGTCAGGAGTCCAAAGCTCACATGCTGACAGATCGGAAGAGCGTCGTGTAGGGAAAGAGTGTCGCATGGGGGGTAGAGTAGGGCGAGGGGGGGGGTGCTTCATTACAAAACGCAATATAGATGATTTATGAAATAGAAGATAGTACAAAGCAAGTACGATCGATGTCTCCCGGGGGAAGCGGGACAAGAAACGAAAGTGTCAGAAAACTGTTCGGGGAGGGGGAAGCGCA
+
AAABBFFFFFBBGGGGGGGGGGHFHFGHHGHBAGHFHBGGHHHEEFGHFFEGGGHHFGFEAGHEEEEAEGFGBFF?GGHHHH4@E1>1B11>/A-..000000./--:;-------;;.:///////;;BA9-99;.9/////:/9//9B9B////9/;/////:;B//9/9/BB;//9.9;@A.:9/;9//.---;-;.A-----..../9/;..;.9////////.9////:.-.;-----9-.;.---
@M03495:530:000000000-LYBTV:1:1110:14441:21829 2:N:0:AACACCTG+CCCATGCG
ATATTTTGCCGTTGATAAACCACCCTCCCTGTGGTCGTTATCTTGCTCCTTCTATCGTCAACGAATTTACTAATTCCAAAGCTCACATGCTGACAGATCGGAAGAGCGTCGTGTAGGGAAAGAGTGTCGCATGGGGGGGGGGGCTGGGTGGGGGCGGGGGTGTGAGACGAGAATAGGACGAAAAATATGGAGGAAGGCGACATTAGCTTGAGATCTACTGGTGTGTAGATAGCTGCATGCTACTGCTCATG
+
BCCCCFFFFFCCGGGGGGGGGGGGGHHGGHHHHHHHGGGHHHHHHHHHHHHHHHHHGHHHGHGGGHHHHHHHHHHHHHHHHHHGHHHHHHGHHHHHHHHHGGGGHGHGGGGGGGHFGEGHHHHHHHDGFFCD?FHG/<--<----..</<=-<--<@;C;---90000.--.<0B00:0-<-.-:.0:000:../...9---.000/00/.<.000000000/<..0000:00000/0<<000000000:0
@M03495:530:000000000-LYBTV:1:1110:4016:21831 2:N:0:AACACCTG+CCCATGCG
ATATTTTGCCGTTGATAAACCAGCTAATCCTGAAAAAAAAATCAAAGCTAAAAACTACAATGCTAAGACCACGATGTGACTGCTATCAAAGTTAGATATATATGTAAATTATTCATCTGTCAAATCCTAGAATTATATCATACCTGCTCCAGCAATCACGACCTGTAATGGTTTAGTGGGTTGTTCACTGTTTCTGAAAAATGAAGATAGTTGTCCAGCTTCCAAAAAGTTTATTGTGTTTTCTAGTGGAG
+
3>AABFFBFFBBEEGGGFGGGGDHGHGHHHHGHHHHHGGFFGFGHHH2GHHHHFGHHGFHGFFGFDHHHHHGGCGGHEHHHGHHHHGHFHHGGHHHHHHFHHHHGHHHHHHHHHHHHHHHHHGBGFFHHHHHHHHHHHHHHHGCGHCFHHGHFHHHHHHDCCCAGGHFGHHFGHHH>DHHGGGGHHHHHHFHHEHHHHFGHFH0GFCG0CCCGHCCHHFFHEFC0C:EEFGFFFFFGFGFBBBBBFFC.9A
@M03495:530:000000000-LYBTV:1:1110:12554:21834 2:N:0:AACACCTG+CCCATGCG
ATATTTTGCCGTTGATAAACCAGCTAATCCTGAAAAAAAAATCAAAGCTAAAAACTACAATGCTAAGACCAGGATGTGACTGCTATCAAAGTTAGATATATATGTAAATTATTCATCTGTCAAATCCTAGAATTATATCATACCTGCTCCAGCAATCACGACCTGTAATGGTTTAGTGGGTTGTTCACTGTTTCTGAAAAATGAAGATAGTTGTCCAGCTTCCAAAAAGTTTATTGTGTTTTCTAGTGGAG
+
BBCCCFFFFFCAGGGGGGGGGGHGHGHHHHHHHHHHHGGGGHHHHHHGHHHHHHGHHHHHHHHHHHHHHGH1EHHGHHHHHGHHHHHHHGGHEGFHHHHHHHGHHHHHHHHHHHHGGEGHGHFGHHHHHHHHFHHHHHHHHHHFHHFGHGHHHHGHHHHGGGGGHGHHHHHDGHHH1FCGDGGDHFGHGGGHHFFHHHBGHEHGEG<GHHGHHHHCGHFEHHHC0;::ACGGGGGGGGFGGGGGGGGGABE
@M03495:530:000000000-LYBTV:1:1110:26324:21889 2:N:0:AACACCTG+CCCATGCG
ATATTTTGCCGTTGATAAACCAGGACTCAGGCTGGACCAAAGCTCACATGCTGACAGATCGGAAGAGCGTCGTGTAGGGAAAGAGTGTCGCATGGGGCGTAGTGGTCGAGGAGCCAGGTGTATGTGGATACGGCTAAACGATGAGGATTAGATTGGTGAGATGATTACTTGTTAAAAAGCGTGAGCTGTCACAGAACAGCCAACTGTGCTGGACTAGAGTGTAGAGATGCAGGTGCGTGGGGGTGCTCTCG
+
ABBBBFFDFFBAGCGBGFFGGGHDFHFGHHBGFHGHCAGGFGFFHGFGHHHHHFHEECB3FDEEEFHHGEGE>EBFGHGHHFG3B4B4BEHCA1BFE//<<<?20?2///<////20/222<@11111??1//>-.111....1</0/0000=00.0.=.000000000000000000...;.9./0/009000/////.:././/00000;..////9////;;///////..//-..99---9.//9/9
@M03495:530:000000000-LYBTV:1:1110:6160:21892 2:N:0:AACACCTG+CCCATGCG
ATATTTTGCCGTTGATAAACCAGCCTCCCTGTGGTCGTTATCTTGCTCCTTCTGTCGTCAACGAATTTACTAATTCCAAAGCTCACATGCTGACAGATCGGAAGAGCGTCGTGTAGGGAAAGAGTGTCGCATGGGGAGGAGGTCTCGGGGGGGGGGGGGGGATGGGTGAAAAAAGGAGAAAAAAGAGCTGAAATAGATATTTACGCTACAGGTGAGTGATGTGTGAGAGTGGATGCATGTGGGTCGCTGTA
+
CCBCCFFFFFDCGGGGGGGGGGHHGHHHGHHHHHHHGGGHHHHHHHHHHHHHHHHHGGGHGHGGGHHHHHHHHHHHHHHHHGHHHHHHHHHHHHHHFHHHGGGGHGHGGGGGGHHHHGHHHHGHHHFDGHCGCGG</>//?//0111?/><---9--9<---...</..011.-../...0<:-..//00000110:1111111....900/<01:10111<11.11:001.000:011110.9/--...1
@M03495:530:000000000-LYBTV:1:1110:9351:21918 2:N:0:AACACCTG+CCCATGCG
ATATTTTGCCGTTGATAAACCAGCTAATCCTGAAAAAAAAATCAAAGCTAAAAACTACAATGCTAAGACCACGATGTGACTGCTATCAAAGTTAGATATATATGTAAATTATTCATCTGTCAAATCCTAGAATTATATCATACCTGCTCCAGCAATCACGACCTGTAATGGTTTAGTGGGTTGTTCACTGTTTCTGAAAAATGAAGATAGTTGTCCAGCTTCCAAAAAGTTTATTGTGTTTTCTAGTGGAG
+
AAABBFFBFBDAEGGGGGFGGGFHHHHHFHFFGHGHHGGGGHHGGFFFHGGHHHGHHHHHHHHHHGHHHHGHGGHGFFHHGGGHHHGHHHHHHHGGFHHHHHHFGFHHHGHHHHHHHH4GHHHHHGGGGHHHGHHHHHHGHHHHHHFGHGHHGHFHHGHGGCGGC?GHHHEHGHHGFGFEEGGGHGFHHHHHHHHHEF0GHHHHBG;::CGCHHGBCG/CFF:C;GGED0FFFFBFGGGGGFFGFFGGABE
@M03495:530:000000000-LYBTV:1:1110:22926:21955 2:N:0:AACACCTG+CCCATGCG
ATATTTTGCCGTTGATAAACCAGGACTCATGCTGGACCAAAGCTCACATGCTGACAGATCGGAAGAGCGTCGTGTAGGGAAAGAGTGTCGCATGGGGTGTGGGGGTGGGGGGGGGGCGGCGGGGGATAAGACAAAAAGATAAACGGTTGGGCACGGCGACTGACCTGGGCGGACATCGTCGCCTCCCACCTTGGGACCGCCCCACCTGCCTCAGTTACGCATACGGGACCGGAGAGCCTCTAGCGCGGGGG
+
CCCCBFFFFFBAGGGGGGGGGGHGHHHHHHHFHHGHHHHHHHGHHHHHHHFHHFHHHGHHGGGGGFHHGGEE>EBFGHG?FEAEFBGBBEGEGG?AD/>>///>///////---:-----9;9---./0090///....00009....---;/..------.:0/0/...-----00.;:--....:/.9.000...:-----..../.:000000009A...99.;.-.-----...//00;0-----;-
@M03495:530:000000000-LYBTV:1:1110:18759:21968 2:N:0:AACACCTG+CCCATGCG
ATATTTTGCCGTTGATAAACCAGCTAATCCTGAAAAAAAAATCAAAGCTAAAAACTACAATGCTAAGACCACGATGTGACTGCTATCAAAGTTAGATATATATGTAAATTATTCATCTGTCAAATCCTAGAATTATATCATACCTGCTCCAGCAATCACGACCTGTAATGGTTTAGTGGGTTGTTCACTGTTTCTGAAAAATGAAGATAGTTGTCCAGCTTCCAAAAAGTTTATTGTGTTTTCTAGTGGAG
+
AAAAAFFFFFDAEAFGGBGFGGHHHHHHHHHHHGHHHEGGGFCAGFGFHHHFGHGFHGHHHFHEHHHHEEHHGGFFGBGBFECHHGFHGDFGHHHFGHHF4BGHHHHHFHHFHHHGFHHHHHHHH3FGHHHBHHHFHHFFHHFGHHHHGHHHEFHHHCGDDGCDGFHBHGGFGHHH>GFGDGGGHB<GGGHHHHHHHGGHHEHHHHGHHHHHFHCGFHCGHFCC;C;CECFGGGGFFFFFFGGGFGFC.;E
@M03495:530:000000000-LYBTV:1:1110:23875:21969 2:N:0:AACACCTG+CCCATGCG
ATATTTTGCCGTTGATAAACCAGCTAATCCTGAAAAAAAAATCAAAGCTAAAAACTACAATGCTAAGACCACGATGTGACTGCTATCAAAGTTAGATATATATGTAAATTATTCATCTGTCAAATCCTAGAATTATATCATACCTGCTCCAGCAATCACGATAATGGTTTAGTGGGTTGTTCACTGTTTCTGAAAAATGAAGATAGTTGTCCAGCTTCCAAAAAGTTTATTGTGTTTTCTAGTGGAGGTCT
+
BBBBBFFFFFBAGGGGGGGGGGHHHHHHHHHHHHHHHGGGGHHHHHHGHHGHHGFHHHHHHHHFHHHHHHHHGGGGHGHHHHHHHHFHFHHGGHHHHHHHHHHHHHHHHHHHHHGHHHHHGHHGHHHGHEHHHHHHHHHGHHHHHHFHHHHFHHFHHHHGEEFFHFHGHHHHHHHGAFGDFFHHGGHHGHHHHD<FHGHFGGGHFGDGHHHFHGCFHH;GHHEEGHH0CCCBBB9FGGGEBFGGF0CF;/;
@M03495:530:000000000-LYBTV:1:1110:12025:21986 2:N:0:AACACCTG+CCCATGCG
ATATTTTGCCGTTGATAAACCAAAGCTCACATGCTGACAGATCGGAAGAGCGTCGTGTAGGGAAAGAGTGTCGCATGGGGAGTAGGTCTCGGAGGAGGCGGTGGGAAATAAGAAACAAAATGGATTTGAGTGAGATGTTCGATGCTTTAGCTCATAAACCTTTAGCAGCAAGGGCGAGATCTGAATACTCGTTAACAGATTTAGCCACATAGACAACAACATCCATATATACGAGGGCATTAAGGAGCCCA
+
CCCCCFFFFFCAGGGGGGFGGGGHGFHHHGHHHHHHHHHHHHHFGGGGFGHFGGGGGHGHHGHHHHHHDF@BEEEG11?11>13BB3444B?1/>//?///>//>/2/2>D222@2</00111111?11/1<1D11><11..<<.11111=0<<0<000</<<0=00</.;;:..---9.0;;0000000....;900;009000/0;.///9//;..9../;/;://9///;..--..///;9//.:...
@M03495:530:000000000-LYBTV:1:1110:8889:21993 2:N:0:AACACCTG+CCCATGCG
ATATTTTGCCGTTGATAAACCAGGACTCAGGCTGGACCAAAGCTCACATGCTGACAGATCGGAAGAGCGTCGTGTAGGGAAAGAGTGTCGCATGGGGGGGAGGGCTGGGTGGGCGCGGGGGGATGTGATAGAATAAAAAATAGAAGGAGATAAGAGAGGGTGTTGGGAGAGTGCGATAGGAGCGGTGAGTAGACGACGAGCGGGTACTTAGGTCAGACGGCTGTAGCAGGTGAGGCGAGTGGGGTGCGCGG
+
DDDDDFFFFFCBGGGGGGGGGGHGHHHHHHHHHHGHHHHHHHHHHHHHHHHHHHHHHHHHHGGGGHHHGGGG>EFHHHGHHHHHHBGFGEHGGEFG?/<--;--.;9:A:.--.:--;-----..:000:000000000:.0000:..../00000/...9.-...-....00099.../0/.--.-..:000:.-----------000000000/00-.9--;0:000..00.:.----...-.-.----
@M03495:530:000000000-LYBTV:1:1110:4195:22010 2:N:0:AACACCTG+CCCATGCG
ATATTTTGCCGTTGATAAACCAGTCACAACCACTTCTTGCCCTCCAAAGCTCACATGCTGACAGATCGGAAGAGCGTCGTGTAGGGAAAGAGTGTCGCATGGGGGGGAGGGCTGGGTGGGGGGGGCGTGAGTTGATAAAAAGGACGGAAAAGAAAAGCAGCAGGAGAGACGCGCGCGGGGAGGAGTCAATGAGAAGGTCAGGCAGACACTTAAGAGAGGACGTGTCTCATCAGGAAAGGAGTGTGGGAGAG
+
BBBCCFFFFFCCGGGGGFGGGGHHGHHHHGGGGHHHHHHHHHHHGHHHFGHHHHHHHHHHGGHHHHHHGGGGHHHGGGGGFFGHGGGHHGHHFH4FEHGG/FF>/<;-:--...../;------9-9--..//////////../.--..-//9.://.///....:.../.--;;--------..///////:/99.//////.:..///;//////9...-9./////////////../:/./9.;...9
@M03495:530:000000000-LYBTV:1:1110:17535:22056 2:N:0:AACACCTG+CCCATGCG
ATATTTTGCCGTTGATAAACCAGCTAATCCTGAAAAAAAAATCAAAGCTAAAAACTACAATGCTAAGACCACGATGTGACTGCTATCAAAGTTAGATATATATGTAAATTATTCATCTGTCAAATCCTAGAATTATATCATACCTGCTCCAGCAATCACGACCTGTAATGGTTTAGTGGGTTGTTCACTGTTTCTGAAAAATGAAGATAGTTGTCCAGCTTCCAAAAAGTTTATTGTGTTTTCTAGTGGAG
+
BBBBBFFFFFBAGGGGGFGGGGHHHHHHHHHHHHHHHGGGGHHHHHHHHHHHHHGHHHHHHHHHHHHHGGHHGGHGHHHHHHGHHHHHHHHGHHHHHHHHHHHHHHHHHHHHHHHHHHHHGHGFHGHGHHHHHHHHHHHHHHHHHHHHHHHHHHGHHHHGCCGGHGHHHHH?GHHHFFHHGGGGGGHHHHHHHGHHHGHFFEHHHHGHHHHHFHCCGHGHHHHHFHFFGGGGGGGFFGCGGGGGGGGGCBE
@M03495:530:000000000-LYBTV:1:1110:16116:22061 2:N:0:AACACCTG+CCCATGCG
ATATTTTGCCGTTGATAAACCAGACTGGAGTTCAGACGTGTGCTCTTCCAAAGCTCACATGCTGACAGATCGGAAGAGCGTCGTGTAGGGAAAGAGTGTCGCATGGGGGGTGGAGGTGGGTGGGGGGGGGGGCTGTGGACAAAAAAAAAAAAGAAGAAGTAAGTGCAATGAGAATGGTAGATGGAGATACGATAGTGTGATGTGCATGTCTGCGAAGATAGCGGCAAGTGAGTAGATGACACAGGAGTGTT
+
BCCBCFFFFFCBGGGGGGGGGGHHGHHHHHHHHHHHHGGGHHHHHHHHHHHHHHHHHHHHHHHHHHHHHHHHGGGGFGHGFGGGFFGHGGHHGHHHBGBGEHGC>GHE/<--;:....:-.;??----9-@---..//000./9.-------.../0//00:000000000;0900:00:0090//0/00.....000000:00000000000---:.9000-----.00:0;000000000/..../.00
@M03495:530:000000000-LYBTV:1:1110:21004:22064 2:N:0:AACACCTG+CCCATGCG
ATATTTTGCCGTTGATAAACCAAAGCTCACATGCTGACAGATCGGAAGAGCGTCGTGTAGGGAAAGAGTGTCGCATGGGGGGGAGGGATGGGGGGGGGAAGCGGGATGATTTAAAGAACAGATAGAGAGAGGTATGAGAGTCGAGGTAAGACGAGGTAGCATGTAAGCGCAGTGCTAACGTTGTCCGCTTCAATAGTGTGTGCCATATCCCAGCATACCAGCAGATTCATAGTGTGACGCACTAGCGCAGG
+
CCCCCFFFFFBAGGGGGGGGGGHHGFGHGHHDFGHHGFFGGHHHGGGCFFGGEGGFGCFFHGHHHHFHDF@BAFED1?F>/---9--./..:.--@-:-.;.---9../////;://::9B//9////.:..///://////-.:-;/////.9;-99/9////////----.//9///.//.9:/.-.:://;B/9///:.;/;////////.///9///././//////9//;///..-9-///-----
@M03495:530:000000000-LYBTV:1:1110:18502:22065 2:N:0:AACACCTG+CCCATGCG
ATATTTTGCCGTTGATAAACCAGCTAATCCTGAAAAAAAAATCAAAGCTAAAAACTACAATGCTAAGACCACGATGTGACTGCTATCAAAGTTAGATATATATGTAAATTATTCATCTGTCAAATCCTAGAATTATATCATACCTGCTCCAGCAATCACGACCTGTAATGGTTTAGTGGGTTGTTCACTGTTTCTGAAAAATGAAGATAGTTGTCCAGCTTCCAAAAAGTTTATTGTGTTTTCTAGTGGAG
+
BBBBBBFFFFB?EFGGGGGGGGHHHHHHHGHHHHHHHGGGGHHHHHFHHHGHHHGHHHHHHHHHHHGHHFHHGGHGHHHHHHBHHHHHHHHHHHHHHHHHHHHHHHHHHGHHHHHHHHGHHHHHHHHHHHHHHHHHGHHHHHHFGHGHHHHHHHHHHHHGAGGGHDGHHHGGFHFB==GEDGGGHHFHHHHHHFHHHGHGGHHFHHCGBGGHHH0CGHHGFBGFCGAADFGGGGGGFFFGGCFGEFFC.0A
@M03495:530:000000000-LYBTV:1:1110:13221:22075 2:N:0:AACACCTG+CCCATGCG
ATATTTTGCCGTTGATAAACCAGCTAATCCTGAAAAAAAAATCAAAGCTAAAAACTACAATGCTAAGACCACGATGTGACTGCTATCAAAGTTAGATATATATGTAAATTATTCATCTGTCAAATCCTAGAATTATATCATACCTGCTCCAGCAATCACGACCTGTAATGGTTTAGTGGGTTGTTCACTGTTTCTGAAAAATGAAGATAGTTGTCCAGCTTCCAAAAAGTTTATTGTGTTTTCTAGTGGAG
+
BBBBBFFFFFBAGGGGGGGGGGHHHHHHHHHHHHHHHGGGGHHHHHHHHHHHHHGHHHHHHHHHHHHHHHHHGGHFHHHGHHHHHHHHHHHGFHGHHHHHHHHHHHHHHHHHHHHHFHHHGHHHHHHHHHHHGHHHHHHHHHHHHHGHHHHHHHHHHHGGDGGGHHHHHHHFGHHHFGHHGGGGHHGHHHHHHHHHHFDGGHHHHFCHHHGGHHCCHFHFHBFGCH.CDGGGGGGFGGFGGGGGGGGG::A
@M03495:530:000000000-LYBTV:1:1110:3949:22088 2:N:0:AACACCTG+CCCATGCG
ATATTTTGCCGTTGATAAACCACCCTCCCTGTGGTCGTTATCTTGCTCCTTCTGTCGTCAACGAATTTACTAATTCCAAAGCTCACATGCTGACAGATCGGAAGAGCGTCGTGTAGGGAAAGAGTGTCGCATGGGGAGGAGAGGTAGGTGGTGGGGGGGGTAGTTGAGGACAAAGGAATAACACGTGAAGTCGATAGACAATGCTGATGAAGGAGACGGCAAGTTGGGAGGTGATGATGACGGATAATGGG
+
CCCCCFFFFFCBGGGGGGGGGGGGGHHGGHHHHHHHGGGHHHHHHHHHFHHHHHHHGGGHGHGGGGHHHHHHGHHHHHHHHHHHHHHHHHFHHGHGFHHHGGGGHGHGFGGEFGHHHGHHHGHHHFBFFHGGB0??/>//////111/??F...----9--..00000/0././///9900000.9:..:00...:.000/0000::000000....9.---.0000-..-;.00090;00.-...00;0;
@M03495:530:000000000-LYBTV:1:1110:22335:22093 2:N:0:AACACCTG+CCCATGCG
ATATTTTGCCGTTGATAAACCAGCTAATCCTGAAAAAAAAATCAAAGCTAAAAACTACAATGCTAAGACCACGATGTGACTGCTATCAAAGTTAGATATATATGTAAATTATTCATCTGTCAAATCCTAGAATTATATCATACCTGCTCCAGCAATCACGACCTGTAATGGTTTAGTGGGTTGTTCACTGTTTCTGAAAAATGAAGATAGTTGTCCAGCTTCCAAAAAGTTTATTGTGTTTTCTAGTGGAG
+
BBABBFF5FDDAECGGGCGGGGHHHFHHHHHHHGHHHGGGGHGHHGEBGFHHFFEHHGHHBGHHGHHHEHHEGGEGFBGBDGFGHBFHHHEHHHFGFFHFGGGHDFHHHHHHFHGFHFHHFFHHHFHFHFHHGHHHHG3GFHFHGHHHGGFBGGHHGGHGD/D?C<DFBFB?FFHE>GHHEGGGHBGHHG<GFHDDG0GGCFF0GF;CC;G<0:CC0C/CGBGHFC..AFGGGGF0;F9BFF00000C.0;
@M03495:530:000000000-LYBTV:1:1110:5084:22156 2:N:0:AACACCTG+CCCATGCG
ATATTTTGCCGTTGATAAACCAGGGACTCAGGCTGGACCAAAGCTCACATGCTGACAGATCGGAAGAGCGTCGTGTAGGGAAAGAGTGTCGCATGGGGTGAAGAGCTCGGGGGGGGGCGGATCATGAAATAAGCAAAAAAAGATGAATAAAGGTGGAGAAACGAATAGCTGTAAGACTAATGACAGTGGAGATAGAAGAGGTGGACGCATGGTAAGAAACTGAGGGATGGATGGGGACAGATTGTATAGCG
+
BCCCCFFFFFCCGGGGGCGGGGHGGGGHHHHHGHHGHHHHHHHHHHHHHHHHHHHGHHHFHHEGGGFHHGEEGEEGHHHGHHHHHHGH4FAEFA>FAE/>/3B30233//>>CA-B-------.///////;//////.--;.:///:///////..:/://9.:.9:///;//////://///////9/.;///////../...;---...//////////;/.../../9/....-.9/:////////9
@M03495:530:000000000-LYBTV:1:1110:14592:22161 2:N:0:AACACCTG+CCCATGCG
ATATTTTGCCGTTGATAAACCAGCTAATCCTGAAAAAAAAATCAAAGCTAAAAACTACAATGCTAAGACCACGATGTGACTGCTATCAAAGTTAGATATATATGTAAATTATTCATCTGTCAAATCCTAGAATTATATCATACCTGCTCCAGCAATCACGACCTGTAATGGTTTAGTGGGTTGTTCACTGTTTCTGAAAAATGAAGATAGTTGTCCAGCTTCCAAAAAGTTTATTGTGTTTTCTAGTGGAG
+
BCCCCFFFFFCAGFGGGGGGGGHHHHHHHHHHHHHHHGGGGHHHHHHHGHHHHHGHHHHHHHHHHHHHGHHHGGHGHHHHHHHHHHHHHHGHHHHHHHHHHHHHGHHHHHHHHHHHHHHHHHHHHHFHHHHHHHHHHHHHHHHFGHCGHHHHGHHHHHHGDGGGHHHHHHHFHHHG>GGHGGGGHHGHHGHHHHHHHGHHHHHHEB=CHGHHGHCGHGCCFGEGGH;EFFGGFGGGGGFGGGGGGBCF;9A
@M03495:530:000000000-LYBTV:1:1110:3778:22176 2:N:0:AACACCTG+CCCATGCG
ATATTTTGCCGTTGATAAACCAGGACTCAGGCTGGACCAAAGCTCACATGCTGACAGATCGGAAGAGCGTCGTGTAGGGAAAGAGTGTCGCATGGGGTGAGGGGGTGGGTGGGGGAGGCGGTAGTAAGATTAGGAATCATAAGAAGCTTAGATAGGTGTGAAGAGAAGCGCTGAGAGAAAGCGTGACGTAGCGGATGAGATAAGCGGGCAGTGTAGTCTGAGTGAGCAAGTGCGGAGAAGTAGGGCAACAG
+
AABBBFFFFF?AEGGGGFFGGGGGEGHHHHBHGHGHGHGHGCCGHGGHFBFHHBHHHGDGHGFGFHHHGGGG>EGHHGF?FHEGG4B4@>FEF1G1/>//B0///<///??////---.---.::<00000;00:;0000000009900000000/900.;000.9/9/--.-..//9/9//.;....;;..-;-@-//9/////-----.///////////;/////9.;//---;-.9//9/;...;..
@M03495:530:000000000-LYBTV:1:1110:12573:22185 2:N:0:AACACCTG+CCCATGCG
ATATTTTGCCGTTGATAAACCACCCTCCCTGTGGTCGTTATCTTGCTCCTTCTGTCGTCCAAAGCTCACATGCTGACAGATCGGAAGAGCGTCGTGTAGGGAAAGAGTGTCGCATGGGGGGGAGAGGGCGGTGGGGGGCGGGGGAGTAGTAATAAGAAAAGAAGAAGGTGCGGGAGAGGAGGCACTAGAGGATGACGAAACAGTAGAGTGGTGGTAGGGGCGCAGTGGCGGGGGGAGTAGGTGGTGCTGCT
+
CCBCCFFFFFCBGGGGGGGGGGGGGHHGGHHHHHHHGGGHHHHHHHHHHHHHHHHHGGGGGHHGHHHHHHHHHHHHHHHGHHHGGGGHHHGGGGFGHHHHGHGHHHHFGDGGHGG/B?E/<--9.....<@99A--<<----9---9/0000000000/<<../0//.000----<........./:000/./0009.-.-//<000:0<.<...00...-<---.0<.--------9/:000.<.000<0
@M03495:530:000000000-LYBTV:1:1110:4436:22203 2:N:0:AACACCTG+CCCATGCG
ATATTTTGCCGTTGATAAACCAGGACTCAGGCTGGACCAAAGCTCACATGCTGACAGATCGGAAGAGCGTCGTGTAGGGAAAGAGTGTCGCATGGGGGGAAGAGGTAGGGGGTGGGGGGTTGGTTTGGAAAGTCCGCGATTAAGGCCTACACAGGAGTGTACGAGGTACCAAAGACAACAATGATTGAGCAAAAGCTTGTAATACAAGACTGATAGAAACACCGACGTGAGAGATACTATGACAATATAAG
+
BBBBBFFFFFBBGGGGGGGGGGHGCHHHHHHHHFGHHHHHHCHHGHHHHHHHHHHHFGHHHGGGGHHGGGGF>E?BGHGGHGHBGBF4BEGFE?C1E/<-.;...:0:C..:-9---------9..../9;9//9.----:.////.//./;/......///.;.-.///;/.//./...;/:////://///././//;:////;:/B.//9///9/::/..---;-...//.//://9///////////
@M03495:530:000000000-LYBTV:1:1110:21197:22213 2:N:0:AACACCTG+CCCATGCG
ATATTTTGCCGTTGATAAACCAGGGACTCAGGCTGGACCAAAGCTCACATGCTGACAGATCGGAAGAGCGTCGTGTAGGGAAAGAGTGTCGCATGGGGTGGAGAGCAGGGGGGGGGGGGGGGGGTTGAAAAAAAAAAAAGAATGAAAGAAGAATAGAGGGTGAGTGTCGGAGGAACTAAAATGGAGGCGAAGTAGCAATAAAGAGAGGTAGGACGAGCGAGTGTTAGATAGGTAGTTCGAGAATGGGGTGG
+
DEEDEFFFFFCCGGGGGGGGGGHGGGGHHHHHHHHGHHHHHHGHHHHHHHHHHHHHHHHHHHGGGGGHHGEFGEGGHHHGHHHHHHDGBGFGGG1FGE/E//?3//33?><<-99---99---9<--/111.<------...010111/./0:<1011/<....1011.----./.00000<000/..----.11111010111//.9000.00--------.111<<111/11::119.:..010.9<--
@M03495:530:000000000-LYBTV:1:1110:17908:22232 2:N:0:AACACCTG+CCCATGCG
ATATTTTGCCGTTGATAAACCACCCTCCCTGTGGTCGTTATATCACGAATTTACTAATTCCAAAGCTCACATGCTGACAGATCGGAAGAGCGTCGTGTAGGGAAAGAGTGTCGCATGGGGGGTGGAGGTCGGGGGGGGGCGGGTGAGTGGAGTGAAAAAAGAACATAGAGGGGGGAGTATGTGTGGTGTGAGAAGAGTCGAGCAGCACGAGAAGGAGCGCGAGCGACAACGTGTGTTAGGAGGGACGTGTG
+
DDDCCFFFFFDCGGGGGGGGGGGGGHHGGHHHHHHHGGGHHHHHHHGGGHHHHHHHHHHHHHHHHHHHHHHHHHHHHHHHHHHHGGGGHHHGGGGGGHHHGGHHHHHHGHFGFHGGEF?E/:--;..../9-;>=---9-9@=--.990;0.0.00:0;-...//00000/.-----./:0000../...0009/0.90-.-.-9/:.-.-../....-----------.-../9./00/0/.-..-../.
@M03495:530:000000000-LYBTV:1:1110:19010:22254 2:N:0:AACACCTG+CCCATGCG
ATATTTTGCCGTTGATAAACCAGTCAGGAGTCCAAAGCTCACATGCTGACAGATCGGAAGAGCGTCGTGTAGGGAAAGAGTGTCGCATGGGGGGGGGATCTGGGTGGTGGGGGGGGCATTAGGAGAAAAAAATGATAAAAGAGACGACGAAAAACAAGGAGTTGAGTCCGACAACGAACGGGATGTAAGAAGGTGACAGGAGCAAGCACAGGGTGTGGTAACGCGAGGGAAAAGATAGAGCAGATAGAGAG
+
BCDDDFFFFFCCGGGGGGGGGGHHHHHHHGHHHGHHHGHHHHHHHHHHHHHHHHHHGGGGHHEFGGEEEFGGHGHHHHHHGGBGGGG??B1E>@--<-..000</.<.<9;9-----9/000:0/..0/.-<.00000000.///.-----.-....<...//000000<99--.9..-9.....:<00::/.0<0000..<..//.////../.-../0<0.------<..//.:<00000//<000:0<
@M03495:530:000000000-LYBTV:1:1110:17386:22282 2:N:0:AACACCTG+CCCATGCG
ATATTTTGCCGTTGATAAACCAGAACCATCCAAAGCTCACATGCTGACAGATCGGAAGAGCGTCGTGTAGGGAAAGAGTGTCGCATGGGGGGGAGGTCTCGGGGGGGGGGGGGGCGGTAATAAAAAAAAGAAGAGAAAAAATAAGGTAGTGGAGGGGGATCGAAATAACACTATAGAGATGGAGAAACGATGTAGATGTCCAGAATAGCATAGGAGAGGATGTGCTGTGAAAGGTCACGAGGCGTGTGACG
+
CCDCCFFFFFDBGGGGGGGGGGHHHHHHHHHHHHHHHHHHHHHHHGHHHHHHHHGGGGHHHGEGFEGGHGHGEGHHHHFGFGGHGGEHHG/C--<-./11:<-<@-<---<-@----9..111<:B=--.../0./00/.-.0110110</.0..--<9..../..110000/<11<11100//0.0/.....11111111100/11011110<0:..../0<111:1/:111.0100..--9-.-..11.
@M03495:530:000000000-LYBTV:1:1110:4339:22286 2:N:0:AACACCTG+CCCATGCG
ATATTTTGCCGTTGATAAACCAGGCGGACCAAAGCTCACATGCTGACAGATCGGAAGAGCGTCGTGTAGGGAAAGAGTGTCGCATGGGGGGGAGGTCTCGGTGGGGGGGGGGGCGGTAGAACAAAAAAAAGAAAAAATACAGAGATGATGAGGTGGGTAAAGGAAGACGGGGAGCAGAGGCTGGCGGAGTGAAGATGTTCTGGACATGACTGAACGAGTCGTGTGCGTATGTGTGGAGCAGTGAGCGGAAG
+
CCCCCFFFFFCBGGGGGGGGGGHGHGGGGGFHHHGHHHHHHHHHHHHHHHHHHGGGGGHHGGGGGEBFGHGHHHHEH@FBBFGGG/FGE/A-9:-./00/A..A--;--9-------..000/9.:.9--...//.-.00000//9000;00//:.-.0/0:0//../..-:--..9/.......---9..;00000;000000.0000;00900..../-9...0...;/;00..0.;./0000;----9
@M03495:530:000000000-LYBTV:1:1110:8525:22298 2:N:0:AACACCTG+CCCATGCG
ATATTTTGCCGTTGATAAACCACCCTCCCTGTGGTCGTTATCTTGCTCCTTCTGTCGTCAACGAATTTACTAATTCCAAAGCTCACATGCTGACAGATCGGAAGAGCGTCGTGTAGGGAAAGAGTGTCGCATGGGGTGTAGGGGTGGGGGGGGGGTGGGGGGAGAGTGAAGAAAAGTGGTGAGAAGACGTTAGAGACGAGGAGGATTACGGTACTGGAAAGCGAATGAGTTAAATGATGCTAGAGACTCTG
+
BBBBBFFFFFBBGGGGGGGGGGGGGHHGGHHFGHFHGGGHHHHHHHHHHGHHHHHHGGGHGHGGGHHHHHHHFHHHHHHHHHHHHHHHHHHHGHHHHHHHGGGGHHGGGGGEGHHHHGHHFHHHGHBFDGCD??GA/>>2?<////------------;-----.://9/:/9/.///9/./9/////...;./:/..----:..////....9/9////./;.--//////////;///;/////.////
@M03495:530:000000000-LYBTV:1:1110:18402:22332 2:N:0:AACACCTG+CCCATGCG
ATATTTTGCCGTTGATAAACCAGCTAATCCTGAAAAAAAAATCAAAGCTAAAAACTACAATGCTAAGACCACGATGTGACTGCTATCAAAGTTAGATATATATGTAAATTATTCATCTGTCAAATCCTAGAATTATATCATACCTGCTCCAGCAATCACGACCTGTAATGGTTTAGTGGGTTGTTCACTGTTTCTGAAAAATGAAGATAGTTGTCCAGCTTCCAAAAAGTTTATTGTGTTTTCTAGTGGAG
+
AAAAAFFDFFDAG?CBGGGGGGHGHHHHHHHGHHHHHGGGGHHGHGEGHGHHHHGHHFHHHHHHHHHHHHHHGCHEGBGHHFFHHHHHBFGGHHGHHHHHHHHFGHHHHHHHFGGHHHHFBGHHGHHHHHHBFHHHHHHFHHGCDHFHHHGHHHHHFGHFECGGHHGBFHGFGHHHDGFHECCEGBGFHHHHBGGHFHHHHHHFHG;CGH0GG;;CGHGFHBGFCGCGGGGGGGGGGG9BFBFGGFFF.09
@M03495:530:000000000-LYBTV:1:1110:16213:22334 2:N:0:AACACCTG+CCCATGCG
ATATTTTGCCGTTGATAAACCAGCTAATCCTGAAAAAAAAATCAAAGCTAAAAACTACAATGCTAAGACCACGATGTGACTGCTATCAAAGTTAGATATATATGTAAATTATTCATCTGTCAAATCCTAGAATTATATCATACCTGCTCCAGCAATCACGACCTGTAATGGTTTAGTGGGTTGTTCACTGTTTCTGAAAAATGAAGATAGTTGTCCAGCTTCCAAAAAGTTTATTGTGTTTTCTAGTGGAG
+
BAAABBD5@@A>EFCEGFFGFGHHGFHHHGGHFHHHHCECEHGFHHG2F5GHHHEFG3GGFGBFFHHHHFHEEE?1?FGHD3FHHF3FEHHHHHHHBDEGFHHFFGHFHFHHHGHHGEH4GHHHHHHFFGHHFGGHFFHHHGHCGHAGFHHHHHFHHHFDGGGGHGFFHHGFGFCF=DGEEGCGHHFHHHHHGHHHHGDHCAGGGG0CCGFHHFGCGHCHHGHGBG.CEFFFFGGEFF/CFFFGGEGF.:C
@M03495:530:000000000-LYBTV:1:1110:24170:22342 2:N:0:AACACCTG+CCCATGCG
ATATTTTGCCGTTGATAAACCACCCTCCCTGTGGTCGTTATCTTGCTCCTTCTGTCGTCAACATTCCAAAGCTCACATGCTGACAGATCGGAAGAGCGTCGTGTAGGGAAAGAGTGTCGCATGGGGGGTAGATGTGGGAGGGCGGGGTGGGGGTAGAAGCAAAAAAGCAGCAAAGTAGTACAGAGGTACGTAGAGGAGAGGGCACAATCTCAAGTGAGGGTGCGTGACGCAGTGTTCGATAGTGGGGATGG
+
CCCCDFFFFFDCGGGGGGGGGGGGGHHGGHHHHHFHGGGHHHHHHHHHHHHHHHHHGGGHGHHHHHHHHHHHHHHHHHHHHHHHHHHHHHGGGGHHHGGGGGGHHHHGHHGHGHFGBGEHFGBFFD/@-..000:0:C.<9-.<--9-<-----<.000<0<0/.-..0//./0/0000:0000<.<00./0..</.9...<...//00000<00000...<.-<.....--.0:00..<..00..-.9..
@M03495:530:000000000-LYBTV:1:1110:9226:22346 2:N:0:AACACCTG+CCCATGCG
ATATTTTGCCGTTGATAAACCAGCTAATCCTGAAAAAAAAATCAAAGCTAAAAACTACAATGCTAAGACCACGATGTGACTGCTATCAAAGTTAGATATATATGTAAATTATTCATCTGTCAAATCCTAGAATTATATCATACCTGCTCCAGCAATCACGACCTGTAATGGTTTAGTGGGTTGTTCACTGTTTCTGAAAAATGAAGATAGTTGTCCAGCTTCCAAAAAGTTTATTGTGTTTTCTAGTGGAG
+
AABBBFFFFFBBGGGGGGGGGGHHHHHHHHHHHHHHHGGGGHHHHHHGHHHHHHGHHHHHHHHHHHHHHGHHGGHGHFHHFFBHHHHHHHHHHHHHHHHHHHHHHHHHHHHHHHHHHHHHHHHHHHHHHHHHHHHHHHHHHHHGHHFGHGHHGHHHGHHGGGGGHHHHHHHHHHHHFGHEFGGGHHHHHHHHHHHHHHGHHHHHHHFHHHHHHHHHFHHFHH/B0CCADFFFGGGGFFFFFFGGGFGE.CA
@M03495:530:000000000-LYBTV:1:1110:20009:22365 2:N:0:AACACCTG+CCCATGCG
ATATTTTGCCGTTGATAAACCACCCTCCCTGTGGTCGTTATCTTGCTCCTTCTGTCGTCAACGAATTTACTAATTCCAAAGCTCACATGCTGACAGATCGGAAGAGCGTCGTGTAGGGAAAGAGTGTCGCATGGGGGGTAGGTGTGGGTGGTGGGGGGGGGGGATGTAAGAAAATAGAACATGAAAGAGAAGAGGGAAAGGGTGAGAGAGTGACATGTTCTGGGTGAGGTAGTCAGTGAGCAGAGAGGAGA
+
BCCCCFFFFFCBGGGGGGGGGGGGGHHGGHHGHHGHFGGHHHHHHHHHHHHHHHHHGGGHGHGGGHHHHHHHHHHHHHHHHHHHHHHHHHHHHHHHHHHHGGGGHHHGGGGFGHHHHGHHHHHHFGDFFH?E<FE?/A:...000.::.;-...--9-------..9000;0//000000/00;000///0:0.......:.....00..000000:900000/;:.A.F0:000000;000;/.:.....
@M03495:530:000000000-LYBTV:1:1110:11631:22367 2:N:0:AACACCTG+CCCATGCG
ATATTTTGCCGTTGATAAACCAGAACCATCCAAAGCTCACATGCTGACAGATCGGAAGAGCGTCGTGTAGGGAAAGAGTGTCGCATGGGGTGTGGAGATCGGGGGGGGGGGGGTGGTTAAAAAACAAAAGAAAAGACATAAAAAACGAATGGCAATCAGGAATGGATGCAGATCAGTAGAGTAAAATAGTGGATCGTACAGAATAGATGTGGAGATGGAGTATGGCACATACAGATCCATCGAGGTCTAGG
+
CCDCDFFFFFDCGGGGGGGGGGHHHHHHHHHHHHHHHHHHHHHHHHHHHHHHHHGGGGHHHGGGEEFGHHHGHHHHHHFG4FFHGGEFFE1E//?3/?33?//>B-9---<-99--..<11109.9.<./9.///<//<1111:-.-..900//000<00:/000010/011000011111111111001:.00<./:..110110:111100<0/00</0/11<./0/1000111000:1./.<./1110
@M03495:530:000000000-LYBTV:1:1110:19842:22374 2:N:0:AACACCTG+CCCATGCG
ATATTTTGCCGTTGATAAACCAGAACCATCCAAAGCTCACATGCTGACAGATCGGAAGAGCGTCGTGTAGGGAAAGAGTGTCGCATGGGGTGGAGAAGATGGGGGGGGCGGGGGGGAGGGAAAAAATAAAAAAAGAAGTAGATATATACAGCAACACCTGAACGACACAAAGAAAAGACTAGATGTCATCTGGTGGCGATTGTGTGAGTCGCGTGGACATTTCTTCACGTTATACAGTACGTGCGGAGTAT
+
CCCCCFFFFFCAFGGGGGGGGGHHHFHHHHHHHHHHHHHHHHHHFHHHHHHHHHCEGGHHHGEEEEGHGGFFGHHFHHHH@FEHGG11?A1>//?30?333B///-------:-------;../.-.9////-;.9./////:////////://..;./////..---/..//.///.;/////;/9/9/9////..---../;/.9///------:///////////..././://9//./9.99--.//
@M03495:530:000000000-LYBTV:1:1110:14671:22383 2:N:0:AACACCTG+CCCATGCG
ATATTTTGCCGTTGATAAACCACCCTCCCTGTGGTCGTTATCTTGCTCCTTCTAATTTACTAATTCCAAAGCTCACATGCTGACAGATCGGAAGAGCGTCGTGTAGGGAAAGAGTGTCGCATGGGGTGGAGTTCTGGGGGGGGGCGGAATGGTTGAAGGTAAAAACAAGAAAAGAAAATACAAGGTTAAAGGAATTGTGCAGTCCACTGATTGCAGATAGACAGAGGGGACTAATATATAAAGGAAGATTG
+
BCCCCFFFFFCAEFGGGGGGGGGGGHHGGFHGHHHHGGGHGHHHHHHGGHHHHHHHHHHHHHHHHHHHHHHHHHHGHHHFHHGHGHGGHGGEGGGHHGGGGGGHHFHGHHFHHHFDDFFHEECCG//<//?@2>22<2//-----:9--9///;.//////:://...//;///../;B/9///.///////;;B//;/:///;/////////9;B///9/9////:.-;9./////////:////..///
@M03495:530:000000000-LYBTV:1:1110:27085:22394 2:N:0:AACACCTG+CCCATGCG
ATATTTTGCCGTTGATAAACCAGCTAATCCTGAAAAAAAAATCAAAGCTAAAAACTACAATGCTAAGACCACGATGTGACTGCTATCAAAGTTAGATATATATGTAAATTATTCATCTGTCAAATCCTAGAATTATATCATACCTGCTCCAGCAATCACGACCTGTAATGGTTTAGTGGGTTGTTCACTGTTTCTGAAAAATGAAGATAGTTGTCCAGCTTCCAAAAAGTTTATTGTGTTTTCTAGTGGAG
+
BBBBBFFBFFDAGGGGGGGGGGHHHGHHHHGHHHHGHGEEGHHHGGFHHGHHGHGGHHHHGHGHHFHHHGHHGFEEEBGHFFCDGHHHHHHGFHGHHHHHGHHHHHHFHHHHHHHHGHFHFHHFHHHHHHHHHHHGHEHGFHBCGHHFHHHHHHGHHGHCAC//<GHHGHGHFGG11=0GEGGDHHHHGDGFHGGF0=DHECGHHFCCCGGFHH0CFFCGHHBHGFEEDGFFFGFFB0FF/BFF0BB0.9.
@M03495:530:000000000-LYBTV:1:1110:8362:22397 2:N:0:AACACCTG+CCCATGCG
ATATTTTGCCGTTGATAAACCACGGACTCAGGCTGGTCCAAAGCTCACATGCTGACAGATCGGAAGAGCGTCGTGTAGGGAAAGAGTGTCGCATGGGGTGGGCAGCAGGGGGGCGGCAGTAGGTATAATCGTAGCGCGAATAAAAATGAGAAGATGAGTAGAAGTAGGTGGCAGAGAAGAGAAAAGACCCAGGAAAACTTCCACCAGCATGAATCGTATGTCGTGAAGTCAGTGATACACCAAAATCTGTG
+
AAABBBFFFFBAGGGGGDGGGGGGGCEGHHHFHFHGGHHHFHHFHHHHHGHHGGHHGGHFFHEGGGGGHGE?EEFHHHHGGHGHFH4B4BE1EE1B//?////2/?00?///-------/9////;////.....----;-9B:;/.//9///99/////;///////9/:......///..//9/.99...9.././/9/9/9A....9/////...//9B.../.9/////////////....//////
@M03495:530:000000000-LYBTV:1:1110:15776:22412 2:N:0:AACACCTG+CCCATGCG
ATATTTTGCCGCTGATAAACCAGCTAATCCTGAAAAAAAAATCAAAGCTAAAAACTACAATGCTAAGACCACGATGTGACTGCTATCAAAGTTAGATATATATGTAAATTATTCATCTGTCAAATCCTAGAATTATATCATACCTGCTCCAGCAATCACGACCTGTAATGGTTTAGTGGGTTGTTCACTGTTTCTGAAAAATGAAGATAGTTGTCCAGCTTCCAAAAAGTTTATTGTGTTTTCTAGTGGAG
+
ABBBBFFFFFB2AEGGGGGGGGHHHHHHHHHHHHHGHGGFGHHHHHEHHHHHHHGHHHHHHHHHHHHGHHHHGGHGHFHHHFGHHHHHHHHHGHHHHHHHHHHHHHHHHHHHHHHHHHGHHHHHHHHHHHHHHHHHHHHHHHHHHHHHHHHHGHHHHHHGGGGGHGHHHHHHHHHH<GCHDGFGHFHHHHHHHHHHHHFHAGHHHH0:CGGHHHHCFF/CGG/;CFEGGGGGGGGEFGFFGGBFGFFF.C.
@M03495:530:000000000-LYBTV:1:1110:25695:22472 2:N:0:AACACCTG+CCCATGCG
ATATTTTGCCGTTGATAAACCACCCTCCCTGTGGTCGTTATCTTGCTCCTTCTGTCGTCAACGAATTTACTAATTCCAAAGCTCACATGCTGACAGATCGGAAGAGCGTCGAGTAGGGAAAGAGTGTCGCATGGGGTGTAGGGCAGGGTGGTGGGGGGGTTGTGTGAGAAAAAAGGCACAATAAGTGATCGGGGTGCATAGGGAGTCACAGTGTCGAGAGGTCCGTGCAGAACGTATCCATGGGACTCAGG
+
BCBCCFFFFFCBGFGGGGGGGGGGGHHGGHHHHHHHGGGHHHGHGHGHFHHHHHHHGGGHGHGGGHHHHHHHHHHHHHHHGGHHHHHHHHHHHHHHHHHHGGGGHHHGGGG>EHFFGFCG/GHHBGFGGG<E/FCC/>/1<1/0//><0<-.>.-<----9-..;;//////.;.....///////////..;---./////./.://///////..-.;.///-9...9/9/...9./////./..////
@M03495:530:000000000-LYBTV:1:1110:17159:22478 2:N:0:AACACCTG+CCCATGCG
ATATTTTGCCGTTGATAAACCACCCTCCCTGTGGTCGTTATCTTGCTCCTTCTGTCGTCAACGAATTTACTAATTCCAAAGCTCACATGCTGACAGATCGGAAGAGCGTCGTGTAGGGAAAGAGTGTCGCATGGGGGGGTGGGTTGGGGGGGGGGGGGGGGGTTGGAGGAAAATAAGAAGAAGAAGATAGGAGAGTAAGGACAAGAACGAATGGATGGGTGGAGGCACTAGAGGATGGGACGGGGCTAGGG
+
CCCCCFFFFFCAGGGGGGGGGGGGGHHGGHHHHHHHGGGHHHHHHHHHHHHHHHHHGGGHGHGGGHHHHHHHHHHHHHHGHHHHHHHHHHHHHHHHHHHHGGGGHGHGGGGGGHHHHGHHFHGH?GFGGECG/FCE?FF-;--..-:--:------9:9-:-----0/:.///000009/0//09/00:9/0/..0:0000./..///.:..0;000..:.;....../0000/:/9../.------;9..
@M03495:530:000000000-LYBTV:1:1110:8465:22489 2:N:0:AACACCTG+CCCATGCG
ATATTTTGCCGTTGATAAACCAGCTAATCCTGAAAAGAAAATCAAAGCTAAAAACTACAATGCTAAGACCACGATGTGACTGCTATCAAAGTTAGATATATATGTAAATTATTCATCTGTCAAATCCTAGAATTATATCATACCTGCTCCAGCAATCACGACCTGTAATGGTTTAGTGGGTTGTTCACTGTTTCTGAAAAATGAAGATAGTTGTCCAGCTTCCAAAAAGTTTATTGTGTTTTCTAGTGGAG
+
1>A?ABFDFF1AEEGDG31B1EFCGHFHFGDHDGHHF0GGFHHHFFHEHHGHH1EGHFFHFAGHHHHFHHGHEA/F0AF2FF0FG2F@GFBDFH21FH222BGBBFFHHBFFGGHDGGB2@BBGDEHHHBFFFHHHHHFHHFD0GHAGHFFG00FGFFHCGGCFBHHDGEHHHCGG1@0/E/@AF<?1?<FFHHGDGHHHFGG1FG1GHF0DDD00=CCBGF/D0GH..:CGHHHG0GGHFCCGF0<;.09
@M03495:530:000000000-LYBTV:1:1110:3719:22499 2:N:0:AACACCTG+CCCATGCG
ATATTTTGCCGTTGATAAACCAGGGACTCAGGCTGGTCCAAAGCTCACATGCTGACAGATCGGAAGAGCGTCGTGTAGGGAAAGAGTGTCGCATGGAGAGAAGATGGGGGTGAGGGGTTGGGAGTTGGATTGAATTTAGAAAGAAAAAAAGAGGACGCACCATGAGAGAATTACAAGACGCACAAAAATTATACAAATAGGGTATGAAGACATTAGAATGCTAAGTTAATTGCGAACATAGATATTCAATA
+
A?BBBFFFFFBBEFGGG5FFGGEGGGCHHGHBGGAEHHHGGHHFGBGHGHHFHFBGHHH5GHCGGGFGHGEFGEGHEGHGGCGFHHBF4BE?EF??323//333333///<//?0//////////0111110?<1111111110000<--.</...--:--.00000/.;:0000;0/9.----/..9./0//////////:///////9/////:;/////////;////9/.-9-;///99////:///
@M03495:530:000000000-LYBTV:1:1110:19258:22530 2:N:0:AACACCTG+CCCATGCG
ATATTTTGCCGTTGATAAACCAGCTAATCCTGAAAAAAAAATCAAAGCTAAAAACTACAATGCTAAGACCACGATGTGACTGCTATCAAAGTTAGATATATATGTAAATTATTCATCTGTCAAATCCTAGAATTATATCATACCTGCTCCAGCAATCACGACCTGTAATGGTTTAGTGGGTTGTTCACTGTTTCTGAAAAATGAAGATAGTTGTCCAGCTTCCAAAAAGTTTATTGTGTTTTCTAGTGGAG
+
CCCCCFFFFFCBGGGGGGGGGGHHHHHHHGHHHHHHHGGGGHHHHHHFHHHHHHGHHHHHHHHHHHHHHHHHGGHGCHHHHHHHHHHHHHFHHHHHHHHHHHHHHHHHHHHHHHHHHHHHHHHHHHHHHHGHHHHHHHHHHHHHFHHGHHHHHHHHHHHGEGGGGHHGHHHGGHHH=FFHDGGGHFHGHHHHHHHHHHGFHHHHGH<GHHHHHHHBGHBHHFCCCHEEEFGGGGGGGGFGGGFGGFFF:BE
@M03495:530:000000000-LYBTV:1:1110:23841:22537 2:N:0:AACACCTG+CCCATGCG
ATATTTTGCCGTTGATAAACCAGCTAATCCTGAAAAAAAAATCAAAGCTAAAAACTACAATGCTAAGACCACGATGTGACTGCTATCAAAGTTAGATATATATGTAAATTATTCATCTGTCAAATCCTAGAATTATATCATACCTGCTCCAGCAATCACGACCTGTAATGGTTTAGTGGGTTGTTCACTGTTTCTGAAAAATGAAGATAGTTGTCCAGCTTCCAAAAAGTTTATTGTGTTTTCTAGTGGAG
+
BBBBBFFFFFBAGGGGGFGGGGHHHHHHHHHHHHHFHGGGGHFHHHHGHGHHHHGHHHHHHHHGHGHHHHHHGGHGFHHGHHFGHGHHHHHHHHFHHHHHHHHHHHHHHHHHHGHGHHFHHHHHHHFHHHHHHGHGGGHHHHEFHGGFFFHGHHHHHGHGGGGGGGHHHGH<FHHG1>FGGGGGHHHGGHHHHHHHHGHHFHHHFG0;GHHHHHGFHGGHEGCGBGHFGGGGGGGGFG/CFGEGFGBFFF?
@M03495:530:000000000-LYBTV:1:1110:4496:22552 2:N:0:AACACCTG+CCCATGCG
ATATTTTGCCGTTGATAAACCAGGACTCAGGCTGGACCAAAGCTCACATGCTGACAGATCGGAAGAGCGTCGTGTAGGGAAAGAGTGTCGCATGGGGTGTAGGGGTTCGGGCAGGAATGGACGTGATGGACTATGATGAGAGACAAAAGAGATTTGTCACGGACGTCCAGGAGTGGGTTAGGAATAATTCACAGTTTGTGCATGGTAACGCTTGCATTAGGTACAGTTGAACTGACAGAGGGTTCCTAGCG
+
3ABBBFFFFFDAFFGGGEGGFGHGAGCHHFGFHFEHHFGGGHFGHHGHHHHHFB2FGGFAFE1AEHHHEEGGEEHHHGGGGEHGCBBBB>1/1111////B?3//?/0<////?//011@11<///011?110111?1<F11.0000>0.<0<0=000=0..-<-....//..;...9.../0000000009;;90;;//0009.;000.-....///////////////9///;/9//9....9/////-
@M03495:530:000000000-LYBTV:1:1110:13963:22553 2:N:0:AACACCTG+CCCATGCG
ATATTTTGCCGTTGATAAACCAGTCAGGAGTCCAAAGCTCACATGCTGACAGATCGGAAGAGCGTCGTGTAGGGAAAGAGTGTCGCATGGGGGGGAGATCTGGGGGGGGGGGGGGGCGGTTAGAAAAAAAAAAAGAGAGATAAAAGAGGTGACAGTCGGGAGGACTCGAAGGTGAGAGAGGAGATGGGAGGTATATGCAGACGGGTACACAGTCGGAGGCGGGGTGGCTATACGGAGCAGGTCATAGAGTG
+
DEECDFFFFFCBGGGGGGGGGGHHHHHHHGHHHHHHHHHHHHHHHHHHHHHHHHHHGGGGHHHGGGGEEFGHHGFHHHHHHHBFEGGGEGGGCC--<./011<:-<--9<----9---99-..:11:.------..//<.<11111./.:.101000.---<-..//../..<01.1B...<<./00</.-<011111:11.-.---0110.00.---<.-------::001:....-./..00111111<
@M03495:530:000000000-LYBTV:1:1110:10676:22580 2:N:0:AACACCTG+CCCATGCG
ATATTTTGCCGTTGATAAACCAGTCACAACCACTTCTTGCCCTCCAAAGCTCACATGCTGACAGATCGGAAGAGCGTCGTGTAGGGAAAGAGTGTCGCATGGGGTGGAGATGTCGGTGGTGGGGGTGGCGTGTGAAAAGATAAAAGATAAAGAAAAAAGTACAGATAAGACCAAACACATGATGTACAGATATCCTCTAAAGACACGAAGTTACAACGAGATAAGCGGATGACTTATCGGAGTGAGCGTGG
+
CCCCCFFFFFCBGGGGGGGGGGHHHHHHHGGGGHHHHHHHHHHHGHHHHHHHHHHHHHHHHHHHHHHHGGGGFHHGGGGGGGHHHGGHHHHHGHBFFHGG?GF/////?33344//////??//>//-0-.->.110=/.000=00<000000://;-.00000:0000009/..9...000009000;000;000000;000///.-...000:00-..:.0000;:---0000000.-.-..0;0-..-
@M03495:530:000000000-LYBTV:1:1110:23956:22620 2:N:0:AACACCTG+CCCATGCG
ATATTTTGCCGTTGATAAACCAGCTAATCCTGAAAAAAAAATCAAAGCTAAAAACTACAATGCTAAGACCACGATGTGACTGCTATCAAAGTTAGATATATATGTAAATTATTCATCTGTCAAATCCTAGAATTATATCATACCTGCTCCAGCAATCACGACCTGTAATGGTTTAGTGGGTTGTTCACTGTTTCTGAAAAATGAAGATAGTTGTCCAGCTTCCAAAAAGTTTATTGTGTTTTCTAGTGGAG
+
AABABFFFFFBAGCGGGGGGGGHGHHHHHHHHHGHHHGGGGHHHHHGGHHHGHHGHHHHHHHHHHHGHHHHHGGHGHFHHFHFFFHHHHHHFHHHHHHHHHHHHGHHHHHHHHHHHHHHHGHHHHHHHHHHHHHHHHHHHHHGFHHFGHHHHHHGHHHHGEGGGHHHGGHHHHHHG<GHHGGGFHGHHHHHHHHGFHHHFGHGBBC:GHHGHHHC0;CFFFGGFCH:AEFFFGGGGFF9FFFFFBFFB;0A
@M03495:530:000000000-LYBTV:1:1110:20799:22625 2:N:0:AACACCTG+CCCATGCG
ATATTTTGCCGTTGATAAACCAGCTAATCCTGAAAAAAAAATCAAAGCTAAAAACTACAATGCTAAGACCACGATGTGACTGCTATCAAAGTTAGATATATATGTAAATTATTCATCTGTCAAATCCTAGAATTATATCATACCTGCTCCAGCAATCACGACCTGTAATGGTTTAGTGGGTTGTTCACTGTTTCTGAAAAATGAAGATAGTTGTCCAGCTTCCAAAAAGTTTATTGTGTTTTCTAGTGGAG
+
BBABBFFFFFBAGGGGGFGGGGHHHHHHHHHHGHGHHGGGGHHHHHHHHHHHHEEHHHHGFFHGHGHHHGHHGGFGGHHHHHHHHGHHGBHHHHHHGHHHFHFFFGH4FFHHHGHHHFDGHHHHHGFGHHHHHHHHHGHHHFFGGHGCGHGGBGHHGCHGDGFGCFDGBGGFGHHH=FFEGGCGE1FGFHFHDGGHHHHHGHHHHHCGFHHFFFF0CHHF0GGBGGE.C9BFFFBF0;/9F:FGGGFF.9E
@M03495:530:000000000-LYBTV:1:1110:10021:22627 2:N:0:AACACCTG+CCCATGCG
ATATTTTGCCGTTGATAAACCAGGACTCATGCTGGACCAAAGCTCACATGCTGACAGATCGGAAGAGCGTCGTGTAGGGAAAGAGTGTCGCATGGGGCGGAGAGATGGGGGGGCGGGGTCGGGTAGAAACAGCCAATAAGTCAACGTCCAACAATGGTAAAGACTAGGAGATAGCGGTATAGGGATACATCACGTACGACGATGGCATGCACGGTGAGGGTTTGCTGCTGGAGATGGCACGCATGCTAGTA
+
BBBBBFFDFFDBGGGGGGGGGGHGHHHHHHHHHHHHHFHHHHFHGHHGFHGHHHHHHHGHHGGGGHHHGGGGEEEFGFFFHHHFFBGB4EHFE11?F1///<///2<?///;-------.;-9.-.;///9.....///;////9..;../:../////////./////:./;/9B-...://./..////9/..9.-:.--....;/.///.-...9.9....///////;.////.//.--..///;//
@M03495:530:000000000-LYBTV:1:1110:19018:22636 2:N:0:AACACCTG+CCCATGCG
ATATTTTGCCGTTGATAAACCAGCTAATCCTGAAAAAAAAATCAAAGCTAAAAACTACAATGCTAAGACCACGATGTGACTGCTATCAAAGTTAGATATATATGTAAATTATTCATCTGTCAAATCCTAGAATTATATCATACCTGCTCCAGCAATCACGACCTGTAATGGTTTAGTGGGTTGTTCACTGTTTCTGAAAAATGAAGATAGTTGTCCAGCTTCCAAAAAGTTTATTGTGTTTTCTAGTGGAG
+
BBBBBFFFFFBAFGCFGGGGGGHHHHHHHHHHGHHHHGGGGHHHHHHHHHHHHHEHHHHHHHGHHGHHHHHHGFHEHHHHFHFHHHHHGHHHHGHGHHHHHHHGHHHHHHHHGHHHHHHHHHHHHHHGHHHHHHHHHHHHHHHHFHHGGHHHFHFGGFHG?CCGHHHGGHHFGHHH>GGHEGGGHHGGHHGHGHHHGHGHEHHEFG;CGHHHGHHHHHBCGHHCCGGGGGGGGGFFFFBFGGFGGGFF.:E
@M03495:530:000000000-LYBTV:1:1110:4367:22636 2:N:0:AACACCTG+CCCATGCG
ATATTTTGCCGTTGATAAACCAGTCAGGAGTCCAAAGCTCACATGCTGACAGATCGGAAGAGCGTCGTGTAGGGAAAGAGTGTCGCATGGGGAGTGGAGGCATGTGGTGGGGGGGTGGAAGAAGGAATACAACGAGTATAAGACAGACTGGATAGGGCGCAAATCCATCAACACTCACTTATCACACTCATAATTTCACCCCACATTTTGGATCATGCCACTACGTAGGTACCGGATGGAAGTCAGTTAAA
+
ABBBABFBFFDBGGGGG5AFGFEFHHFFHCGGFFHHFGHHHHHFHGHHBGHCBFBGEEAFHFCAE?EEECFGGFF1GFCGDG@FE1EE11111/11/3?///303430?</>/-9---.//.9/.;;///9/;-;...//////;9/;//.//9//..-9-9-///;/9////./;BF////;/9FFF//////9/////.9..9/////-///://///;///.9/..////.;9.9./;/;//9/////
@M03495:530:000000000-LYBTV:1:1110:22347:22642 2:N:0:AACACCTG+CCCATGCG
ATATTTTGCCGTTGATAAACCAGGACTCAGGCTGGACCAAAGCTCACATGCTGACAGATCGGAAGAGCGTCGTGTAGGGAAAGAGTGTCGCATGGGGGGGGGGGGATGGGGGGGGGGGGGGCAGTAAATAAAAAGGAGAAAAAAAGTAAGGAGGGTGGACGGCATGTGGACGGAACACTGGTTACTGTCATAGACATAACGAGTGTGGGCACAGCGAGCAGTGCAGGTACAGAGGTTCTGTGGTCAGCTGC
+
BBBBBFFFFFBAFGGGGGGGGGHGHHHHHHHHHHGHHHHHHHHHHGHHHHHHHHHHHHHHHGGGGHHHGEGEEFGHHHGFHHHHHBG4FFHFGDHGC>---9--9-..:..---9--9--;--9///9//////....../9.-;./9////..-..-./-----.;////--..-../;.9//9//////9///9////...:.//.9......-----//////../////9.9.///9/..//99/:/
@M03495:530:000000000-LYBTV:1:1110:13261:22645 2:N:0:AACACCTG+CCCATGCG
ATATTTTGCCGTTGATAAACCAGCTAATCCTGAAAAAAAAATCAAAGCTAAAAACTACAATGCTAAGACCACGATGTGACTGCTATCAAAGTTAGATATATATGTAAATTATTCATCTGTCAAATCCTAGAATTATATCATACCTGCTCCAGCAATCACGACCTGTAATGGTTTAGTGGGTTGTTCACTGTTTCTGAAAAATGAAGATAGTTGTCCAGCTTCCAAAAAGTTTATTGTGTTTTCTAGTGGAG
+
ABABBFFFFFB?EGGGGGGGGGHHHHHHHGHGHHHHHGGGGHHHHHHHHHGHHHGHHHHHHHFHHHHHHHHHGGHFHGHHHHHHHHGHHHHHHHFHHHHHHHHHHHHHHHHHHHHHHHHHEHHHHHHHHHHHHHHHHHGHHHHFHHHHHHHHGGHHHHHGDGGGHHHHHHHHGGHHGGHHGGGGHHFHHHHHHGHHHG<GHGHHFGCCGGHEGHG0GHBFHHFCC0;ADCFFGGGGGGFGGGFFFBBF.09
@M03495:530:000000000-LYBTV:1:1110:9545:22685 2:N:0:AACACCTG+CCCATGCG
ATATTTTGCCGTTGATAAACCAGCTAATCCTGAAAAAAAAATCAAAGCTAAAAACTACAATGCTAAGACCACGATGTGACTGCTATCAAAGTTAGATATATATGTAAATTATTCATCTGTCAAATCCTAGAATTATATCATACCTGCTCCAGCAATCACGACCTGTAATGGTTTAGTGGGTTGTTCACTGTTTCTGAAAAATGAAGATAGTTGTCCAGCTTCCAAAAAGTTTATTGTGTTTTCTAGTGGAG
+
AAAAAFF3BFD>EAGGGGFGGGHFHHB3EEHFHCGHH?EEEHGGGHF0GBFHHHFHGBGHFHHDGHEH1FGHGGHGFFGFB10GHF>GHHGHBGBHHHFHHHFHHHHHH2GGDDFGFHGHFHFHGHHGHFEFGHFGHGFHGHH0FDGF1CCFBGBGCFFCC@C/F1@GGG11?FHFDFGEAFCGHHGHHHHHGDGGHGHEHHEFHF;CHCHFGHFG0CG000/;0::..0;BFGFFFFB9B/0;CFFF:0A
@M03495:530:000000000-LYBTV:1:1110:18420:22699 2:N:0:AACACCTG+CCCATGCG
ATATTTTGCCGTTGATAAACCAGCTAATCCTGAAAAAAAAATCAAAGCTAAAAACTACAATGCTAAGACCACGATGTGACTGCTATCAAAGTTAGATATATATGTAAATTATTCATCTGTCAAATCCTAGAATTATATCATACCTGCTCCAGCAATCACGACCTGTAATGGTTTAGTGGGTTGTTCACTGTTTCTGAAAAATGAAGATAGTTGTCCAGCTTCCAAAAAGTTTATTGTGTTTTCTAGTGGAG
+
BABBBFFBFFBAEAGDGGGGGGHGHHHHHHHGHHGHFGGGGHFGHHGHHFHFFHGGHHHHEHHGHHHHBEGHGCHGHGHEHHEFHG3GGHEGFHHHHHHHHHHGFHHHHHHHHHHHHHHHHHHHHHHHHHHHHHHHHHGHHHHFHHGFFHHHGHHGHHHGGGGGHHHFHHHHGGFH>FGHGGGGHFGGHHDGFHH0GFHHGHHFFGGHFGGHHHB0CGGHFH/<C0E.D9;F0FEFFBFGGF0;0CBF9CE
@M03495:530:000000000-LYBTV:1:1110:18961:22709 2:N:0:AACACCTG+CCCATGCG
ATATTTTGCCGTTGATAAACCAGGACTCAGGCTGGACCAAAGCTCACATGCTGACAGATCGGAAGAGCGTCGTGTAGGGAAAGAGTGTCGCATGGGGTGTAGGGGTGGGGGGTGGGGGGGGGGTGAAAGAAAAAAGAAAATAAAAAAAAAGGGGGGTAGAGGGGAGGAAGATTGGTGAGGGGAGATGTGGGGAGAAGAGATGGAGAAGAGAATGGGATGAGAGTGGAGCACTGACGGATCGCAGGGTGCGT
+
BCCCDFFFFFDAGGGGGGGGGGHGHHHHHHHHHHGHHHHHHHHHHHHHHHHHHHHHHHHHHGGGGHHHGGGFEEGHHHGGHHHFHFGBFFHEGEFHG/E/333//</<><??-;---:---9---.000/.//:-.../:000000----.;.---;.:0:/.9.--./..000:0.0...-.-9/;000.-.-..:;./000//0./0./000:./0.0::000;0./..0/00.-;;-.9.:--/..-.
@M03495:530:000000000-LYBTV:1:1110:22193:22714 2:N:0:AACACCTG+CCCATGCG
ATATTTTGCCGTTGATAAACCAGCTAATCCTGAAAAAAAAATCAAAGCTAAAAACTACAATGCTAAGACCACGATGTGACTGCTATCAAAGTTAGATATATATGTAAATTATTCATCTGTCAAATCCTAGAATTATATCATACCTGCTCCAGCAATCACGACCTGTAATGGTTTAGTGGGTTGTTCACTGTTTCTGAAAAATGAAGATAGTTGTCCAGCTTCCAAAAAGTTTATTGTGTTTTCTAGTGGAG
+
ABBBBFFFFFBAEGGGGGGGGGHHHHHHHHHHHHGFHGGGGHHHHGHHHHHHHHGHHHHHHHHHHHHHHHHHGGHGHHHGHHHHHHHHHHGFHHHHHHHHHHHHHHHHGHHHHHHHHHHHHHHHHHHHHHHHHHHHHHHHHHHHHHHHHHFHFHHHGHHGDCGGHGGHHHHGHHHHGGEHGGGGHHHHGHGHHHHHH0DDHHHHHHCGHHCHHHGGGHFHHHGFGHHEDGGGGGGGGGFGGGGGGGGGF0A
@M03495:530:000000000-LYBTV:1:1110:20355:22727 2:N:0:AACACCTG+CCCATGCG
ATATTTTGCCGTTGATAAACCACCCTCCCTGTATTCCAAAGCTCACATGCTGACAGATCGGAAGAGCGTCGTGTAGGGAAAGAGTGTCGCATGGGGGGTCGAGCGAGTGGCGCGCGGTGACAGTGAGACACGAATGATATAGGGGATGATATACGATGTGGTCGAAGGCGCACCACGATGTGAAGTAGTGAGCATCCGTACGATCCGTGGAATGGGTTGAGATGTGAGAGTACGAGTGCATAGTTGACTCG
+
BBBABFFFFFBBGCGGGGGGFCCFDH4E2GBAGGFGBGFFHGGFE3AFFFFHFGBGHFFHGGGA112EAE0>11?@GEFFEHGGG3@41?@EAC1E/-<.---.;-:-...-.;--;.-.////;9///...-../;//9///.....//////:..9.//9/9-..;.-----...-..99////9//////////...;-.......-./;//./.-//./9;9///////.....9////9//9///.
@M03495:530:000000000-LYBTV:1:1110:18279:22731 2:N:0:AACACCTG+CCCATGCG
ATATTTTGCCGTTGATAAACCACCCTCCCTGTGGTCGTTATCTTGCTCCTTCTGTCGTCAACGAATTTACTAATTCCAAAGCTCACATGCTGACAGATCGGAAGAGCGTCGTGTAGGGAAAGAGTGTCGCATGGGGGGGAGATGTGGGGGGGGGGGGGGGGGGGGGGGACAAAGGTAGAATGAAGAAAAAAGGAGTAGGAAGCATCGTGAGACGAGTCGGAGGCGGAGGCAGCGCTGCGGTGTTTGTGGGG
+
BCCCDFFFFFDBGGGGGGGGGGGGGHHGGHHHHHHHGGGHHHHHHHHHHHHHHHHHGGGHGHGGGHHHHHHHHHHHHHHHHGHHHHHHHHHHHGHHHHHHGGGGHHHGGGGEGHHHHGHHHHHHBGDFFGDG/AGG/<=-<./0000.9@---<-<-99---9-------..///00000000<:0/:/.<..:.//0::0..000.../.00.--</-----.-----..<.-9.-.--<-..////..9
@M03495:530:000000000-LYBTV:1:1110:8211:22733 2:N:0:AACACCTG+CCCATGCG
ATATTTTGCCGTTGATAAACCAGCTAATCCTGAAAAAAAAATCAAAGCTAAAAACTACAATGCTAAGACCACGATGTGACTGCTATCAAAGTTAGATATATATGTAAATTATTCATCTGTCAAATCCTAGAATTATATCATACCTGCTCCAGCAATCACGACCTGTAATGGTTTAGTGGGTTGTTCACTGTTTCTGAAAAATGAAGATAGTTGTCCAGCTTCCAAAAAGTTTATTGTGTTTTCTAGTGGAG
+
ABBBBFF5FFDAGGGGGDGGGGHHHGHHHHHHHHHHHGGGGHCHHGHFHHHHHGGHHGHHFHHHHHHHHHHHGGEGHBG4GHHFHHHHHHHHGHFHHHGHFHFFHHHHHGHGHGHFGGHHHHHHHHHHHHHGFHHHHHHHHHHGFHHHHHFGFGHGHHHCECDGHHGHHGHHHHHH>GFCAFGDEFFFDHHHHHHHFHHHHGHFDGCGFGCFHH:GGHGFHHCGHFHGGGGGGGGGGGFGBBFGFFB;.99
@M03495:530:000000000-LYBTV:1:1110:16133:22741 2:N:0:AACACCTG+CCCATGCG
ATATTTTGCCGTTGATAAACCACCCTCCCTGTGGTCGTTATCTTGCTCCTTCTGTCGTCAACGAATTTACTAATTCCAAAGCTCACATGCTGACAGATCGGAAGAGCGTCGTGTAGGGAAAGAGTGTCGCATGGGGTGGAGGTCTGTGTGGCGGCGAGTGAATTAGATATGGAAACAAAACAGTGGGGGTTGAGGATGGGTGGACATGGACCAAGCCCGACTAGAAGGTACACGAGCTGCGATAGGAGCAA
+
>AABAFFFFFDA?EGGGGFGGGGGGHHGGHHCHBFGGFGGAFGHGGHHFHFHHHGHGGGHGHGGGHHHHHHGHHHFHHHHHHHHHHGHHHHGHHHFHHHHFG1EF1EEFGGEFHHHGAFGGGFHBBBD?C/E<B<//>/?G//0<0111?>.<<----:.000000:0;000;0099;...;/00/;--;-9//.///../.-.////.//.99....---9-/9/9;/////.9--.//99:.9///..9
@M03495:530:000000000-LYBTV:1:1110:21376:22746 2:N:0:AACACCTG+CCCATGCG
ATATTTTGCCGTTGATAAACCACCCTCCCTGTGGTCGTTATCTTGCTCCTTCTGTCGTCAACGAATTTACTAATTCCAAAGCTCACATGCTGACAGATCGGAAGAGCGTCGTGTAGGGAAAGAGTGTCGCATGGGGGGTAGGGGGGGGTGGGGGGGGGGGGAGGTGTGTCGAAAAGAGAAGAGACTCAGATCATGCAGGGAGGAGCACAGAGACGTGGGAAAAGCATGAGTAGCACATGGTGGAGACATGG
+
ABCCCFFFFFCBGGGGGGGGGGGGGHHGGHHHHHHHGGGHHHHHHHGHHHHHHHHHGGGHGHGGGHHHHHHHHHHHHHHHHHHHHHHHHHHHHHHHHHHGGGGGHHHGGGGEGHHHGFGHHHHHFGDFGH/??GH?/?9.;...----;-;--9-----9----..0..0.;.9-/.//0/0.//00;0000000000.-.9-.....//0///....;.0.//.09000;0:000/00:00...0./0:;
@M03495:530:000000000-LYBTV:1:1110:6708:22796 2:N:0:AACACCTG+CCCATGCG
ATATTTTGCCGTTGATAAACCAGTCAGGAGTCCAAAGCTCACATGCTGACAGATCGGAAGAGCGTCGTGTAGGGAAAGAGTGTCGCATGGGGGGTAGAGATCGGTGGATTGGGTTGCATTTGGTACAAAATAAGAAAAAAGAGTGGACTGATTGAGCTGGGTTTAGGACATCACAACGTGTGGTTATTCGTCAGAGGTGTTAGTAGGAGACAGATACGTAGGACAAAGATGGACGTTACTGTGCAGAGCAA
+
CCCCCFFFFFCBGGGGGGGGGGHHHHHGHGHHHHHHHHHHGHHHHHHGHHHHGHHHGGGEGHHGGGGEFGHHGGGFGFGHHH@DFFFG1B?E/A-..000=0...:C.00/....-.00090C;00;0:.000000//.-../00.///./////;//9/./..////////////.-;./.9/./:////.../:./././////://..//;///.//..///./:://9//-../.:///////.///
@M03495:530:000000000-LYBTV:1:1110:19381:22820 2:N:0:AACACCTG+CCCATGCG
ATATTTTGCCGTTGATAAACCAGCTAATCCTGAAAAAAAAATCAAAGCTAAAAACTACAATGCTAAGACCACGATGTGACTGCTATCAAAGTTAGATATATATGTAAATTATTCATCTGTCAAATCCTAGAATTATATCATACCTGCTCCAGCAATCACGACCTGTAATGGTTTAGTGGGTTGTTCACTGTTTCTGAAAAATGAAGATAGTTGTCCAGCTTCCAAAAAGTTTATTGTGTTTTCTAGTGGAG
+
AABABFFFFFBBFGGGGGGGGGHHHHHHHHHHHHHHHGGGGHHGHHHGHHHHHHGHHHHHGHHHHHHHHHHHGGHGHHHHHHEHHHHHHHHHHHHHHHGHHHHHHHHHHHHHHHHGHHHHHHHHHHFHHHHHHHHHHHHHHHHHHHHHHHHHHHHHHFHGECCFFGHGHHGFHHHHFGFHGGGGHBFGHHHHHHHHHFHHHGHG0C<CGHGFHHCGGFGFHHFHFHHEEGGFGGFGGGFGGGFFFGFF;FE
@M03495:530:000000000-LYBTV:1:1110:16987:22826 2:N:0:AACACCTG+CCCATGCG
ATATTTTGCCGTTGATAAACCAGCTTCCAAAGCTCACATGCTGACAGATCGGAAGAGCGTCGTGTAGGGAAAGAGTGTCGCATGGGGTGTAGGGGGGGGCGGGGGCGGGGGGATTAGAAAAAAAAAGAAGAAAGATAGAGGAGGACTAAGCGGCGTTGAAGGACGATAGACGCACTGAGGCGGAGGAGAGGAGTGGTAGAGATCGGGTAGGACAGATGGTGGCAAAGTATGATATGTCAGACTGCTAGCGT
+
DEEDDFFFFFDCGGGGGGGGGGHHHHHHHHHHHHHHHHHHHHHHHHHHHHHGGGFHHHGEGGEGHHHHGHHHHHHGHDFFHGGECGG1>/3331//-<--9<--9--<-----./00111<.---<.../0/<0/01111/.....//00/----<--.110.:--..<10.---</00..--<9-......./..11111110..-<-.900/./110<1../:.:11<1111111<1110<0/<1109.
@M03495:530:000000000-LYBTV:1:1110:10475:22836 2:N:0:AACACCTG+CCCATGCG
ATATTTTGCCGTTGATAAACCAAAGCTCACATGCTGACAGATCGGAAGAGCGTCGTGTAGGGAAAGAGTGTCGCATGGGGGGTAGATGTGGGGGGGGGGAGGGGTATGGAGAAAAAAAAAAAAAAAGAATTACGGGGACAGAGGATGAGTCAAAGTAATACAATTGAATACGGAAAAATATGACAGCAATATACCAGGAGCAGGACAAAGAGCGAGACAGGGGAGTGAGAAGGAGAAGAGGGCTGGGGTGG
+
BCCCCFFFFFCCGGGGGGGGGGHHHHHHHHHFGHHHHHHHHHHHGGGDFGHGGGGGGHHHHGGHHHFHGH5DEHCGBGC1/<-..11<000<-----:---;--..00/0/0:9/;9-@-------...0000..----../;..99000000:00900000000009:00...;-:..00000:0.//00000000.;.../..././9//:----.//..-.-9.00:0/.....90........-.-:
@M03495:530:000000000-LYBTV:1:1110:15421:22847 2:N:0:AACACCTG+CCCATGCG
ATATTTTGCCGTTGATAAACCAGGACTCAGGCTGGACCAAAGCTCACATGCTGACAGATCGGAAGAGCGTCGTGTAGGGAAAGAGTGTCGCATGGGGTGGAGGGATGGGGGGCGGGCGTGTGGTTAGGAAACAAAAGAAAAGTGGACACAGCCAAAGAAGGGCCAATCAATCGGAAACGTTGCAAGTTCACAGGGTGTCAGGGAGTGAGTAACATCATGTCGGTGTACTGCGCGGAGAACGGGTGGGAGGG
+
BCCCCFFFFFCCGGGGGGGGGGHGHHHHHHHHHGGHHHHHHHHHHHHGHHHHHHHHHHHGHGFGGHHHGGGGEGHHHHGEFGFFGBFBFFGFGFHEF/>//////2//?//9--;-----.../.0./0;///;../.;/;9:00000./;..9:///./......0/0000....-9.9/..;0000000:0../;-;00/:.9..:;0000;00900:0;-@..00:90.;-;---.0...;---..--
@M03495:530:000000000-LYBTV:1:1110:9910:22859 2:N:0:AACACCTG+CCCATGCG
ATATTTTGCCGTTGATAAACCAGTCAGGAGTCCAAAGCTCACATGCTGACAGATCGGAAGAGCGTCGTGTAGGGAAAGAGTGTCGCATGGGGGGTAGATGTCGGTGGGGGGGGGTGGTGTATAAAAAAAAAAAATAAAAAAAGAGAGAGAGATAGAGTGAGCAAAGAGAGTAACACGTGTCAGTTCTCACAGAGTAGTAGACATATTATAGATATAAGATGTAACGAGTCACATAGGACGAGAGTGTAGTG
+
ABBBBFFFFFBBGGGGGFGGGGHFHHHHHGHHHHHHFHHFHHHHHHGFFHHHHHHGFEGDGHHGGGGGGCGGFE3GGHHHGD4BEFEG>???/>-.C000=0.::C.-------9-;...///////9-99--9.9///9--.9........///////////////...//////..././;/9//:///9//;////////9/:///;///////////;///.....//////9//---.-;/9////
@M03495:530:000000000-LYBTV:1:1110:16994:22883 2:N:0:AACACCTG+CCCATGCG
ATATTTTGCCGTTGATAAACCAGCTAATCCTGAAAAAAAAATCAAAGCTAAAAACTACAATGCTAAGACCACGATGTGACTGCTATCAAAGTTAGATATATATGTAAATTATTCATCTGTCAAATCCTAGAATTATATCATACCTGCTCCAGCAATCACGACCTGTAATGGTTTAGTGGGTTGTTCACTGTTTCTGAAAAATGAAGATAGTTGTCCAGCTTCCAAAAAGTTTATTGTGTTTTCTAGTGGAG
+
CCCCDFFBFFCBGGGGGGGGGGHHHHHHHHHHHHHHHGGGGHGHHHHHHHHHHHGHHHHHHHHHHHHHHHHHGGHGHGHHHHHHHHHHHHHHHHHHHHHHHHHHHHHHHHHHHHHHHHHHHHHHHHHHHHHHHHHHHHHHHHHGHHHHHHHHGHHHHHGGECGGHHHHHHHHHHHHFGHGGGGGHHGHHHHHHGHHHHHHHHGHHGCFHHHGHGGHFFGFHFGHHFHEGFGGGGGGGGFGGGGG09FF9FF
@M03495:530:000000000-LYBTV:1:1110:19197:22905 2:N:0:AACACCTG+CCCATGCG
ATATTTTGCCGTTGATAAACCAGCTAATCCTGAAAAAAAAATCAAAGCTAAAAACTACAATGCTAAGACCACGATGTGACTGCTATCAAAGTTAGATATATATGTAAATTATTCATCTGTCAAATCCTAGAATTATATCATACCTGCTCCAGCAATCACGACCTGTAATGGTTTAGTGGGTTGTTCACTGTTTCTGAAAAATGAAGATAGTTGTCCAGCTTCCAAAAAGTTTATTGTGTTTTCTAGTGGAG
+
BBBABFFFBFBAFGGGG5GGGGHHHGFFGFGHGHHHHGGGGH3DGFHEHBGHFHGHHFGFHHHHHHHFGHHHGGGEGBF44@3GHHHHFHH@FHHHHHGHBGHHHHHFGFHFHHFGFHBGHHHHGHGHFBHHEHGHFHDHHGF2FDFCGHFFCCGHB2G?CBCAGHBGHGGHHHFF=FFECCDDA<1DDFHHGBGGHFDHFHDHEG<CGCGGFH::;/;CGGB000;.;C;FFGBFFFBFFGBFFFFFCBA
@M03495:530:000000000-LYBTV:1:1110:7031:22915 2:N:0:AACACCTG+CCCATGCG
ATATTTTGCCGTTGATAAACCAGCTAATCCTGAAAAAAAAATCAAAGCTAAAAACTACAATGCTAAGACCACGATGTGACTGCTATCAAAGTTAGATATATATGTAAATTATTCATCTGTCAAATCCTAGAATTATATCATACCTGCTCCAGCAATCACGACCTGTAATGGTTTAGTGGGTTGTTCACTGTTTCTGAAAAATGAAGATAGTTGTCCAGCTTCCACAAAGTTTATTGTGTTTTCTAGTGGAG
+
BBB@?FFBFFBAGCCFFDFFGGHFHFH5FEDF53BBFE22EGFEGFD2GGFFFGEHGHFHHFHD5F3GHEHHGGHEFF44GEFGHFHHFFHHHHHHHHGHHHBGFHGHFHHFHHFHHHHFGF?DGHBBHFBBGFFHHHGFFHFBGHHHHBB22F<FGFHD/BFGHGF1GHHFGHGBFGHGGGGGHGHFFDDDDGFFDGHGACGGFG0:;GCGHH:::;CFHG:00;.:/90FBF;BCBBFBFFBFGGF9CE
@M03495:530:000000000-LYBTV:1:1110:16260:22925 2:N:0:AACACCTG+CCCATGCG
ATATTTTGCCGTTGATAAACCAGCTAATCCTGAAAAAAAAATCAAAGCTAAAAACTACAATGCTAAGACCACGATGTGACTGCTATCAAAGTTAGATATATATGTAAATTATTCATCTGTCAAATCCTAGAATTATATCATACCTGCTCCAGCAATCACGACCTGTAATGGTTTAGTGGGTTGTTCACTGTTTCTGAAAAATGAAGATAGTTGTCCAGCTTCCAAACAGTTTATTGTGTTTTCTAGTGGAG
+
ABBBBFFFFFBBGGGGGGGGGGHHHHHHHHHHHHGHGGGGGHHHHHHBGHHHHHFHHHHHHHHHHHHHHGHHGFEGHHHHBFFHHGHHHHHHGHHHHHGHHHHHFGHHHHHHHGGHHHHHHHHHHHHHHHHHHHHHHHHHHHHHHFFBGFHHHHHFGHHDGFGGGHHHHHHDGHHH>GHHGGGGHHHHHGHBGHHHHGDGGHHFGGCGHHHHHFHBCCCCGHFFCC.;FBFFGGGGGF/BFFFGGGBB.:C
@M03495:530:000000000-LYBTV:1:1110:10334:22941 2:N:0:AACACCTG+CCCATGCG
ATATTTTGCCGTTGATAAACCAGGACTCAGGCTGGACCAAAGCTCACATGCTGACAGATCGGAAGAGCGTCGTGTAGGGAAAGAGTGTCGCATGGGGTGGAGTTGTCGGGGGTGGGGGGAGCGTTAAGATAAAAAAAGAGAGAACACAAGAATAGAAGGCAGTGAAGATAGAGAATGAGGTACAGACACAAAAGTATGTGAGTATGTTGTAGGCGAGGGACACTGTCACTAAGCGTCGGGACAGGCGTGGG
+
BCCCCFFFFFECGGGGGGGGGGHGHHHHHHHHHHGHHHHHHHGHHHHHHHHHHHHHHHHHHGGGGHHHGGGGEGHHHHGHHHHHHBFBGGHGG1FHG/E//?333BB?E//<//><-@---.-....<:1:1:10--..//.<0<//...//0:<:11..../0111:11111100101/:0111<.///.../:111::1<1<11<11/1100-----....00:1111100/-9.-----.9.99.--9
@M03495:530:000000000-LYBTV:1:1110:11742:22945 2:N:0:AACACCTG+CCCATGCG
ATATTTTGCCGTTGATAAACCAGCTAATCCTGAAAAAAAAATCAAAGCTAAAAACTACAATGCTAAGACCACGATGTGACTGCTATCAAAGTTAGATATATATGTAAATTATTCATCTGTCAAATCCTAGAATTATATCATACCTGCTCCAGCAATCACGACCTGTAATGGTTTAGTGGGTTGTTCACTGTTTCTGAAAAATGAAGATAGTTGTCCAGCTTCCAAAAAGTTTATTGTGTTTTCTAGTGTAG
+
AABBAFFFFFB2EEEBGGGGGGGHFHFGFHHBHHFGHGFGCHFGFHHGHFHHHHGHHFHHHHB5FGEHHCFHGEH1BGFG4G3GGFFGGHFFGHHHHGFG4GFHFFFGHHHHHHHHHEEHHHHHHFHHHHBHFGHHHEHHDHFGGFF2BGGHGFFGFHHGGGGFFGGHHHBD<FHH1>FHFGGGHHGHHGFHHGHFFF<BCHHDGH00;CCCFG00<G/:GH/00<..EFGGBF9BFFFFGFFFF0;;0;;
@M03495:530:000000000-LYBTV:1:1110:15804:22975 2:N:0:AACACCTG+CCCATGCG
ATATTTTGCCGTTGATAAACCAGGACTCAGGCTGGACCAAAGCTCACATGCTGACAGATCGGAAGAGCGTCGTGTAGGGAAAGAGTGTCGCATGGGGGGTAGGTGAGGGGGGGGGGGGGGTGGGGAATAAAAAAAAAAAAAAAGAAAGAGGAAGATGATCACGGAGTTATATAGCAGGACGGCGAAGAGTGGACAGAAGTGAGAGTAGCGGGAGTGAGTGTGATGGAAGGGTAGACGATGGAGTAGAGGGT
+
CCDCDFFFFFCCGGGGGGGGGGHGHHHHHHGHHHGHHHHHHHHHHHHGHHHHHHHHHHHHHGGGGHHHGGFEEEGHHHGGHHHFHBGBFEEFG1FGFEF-.<:000..=-<@--9--9-<<----../00<<0--9-------<../0BF.</..000000/9.-../0<000<000..<---<<--..00.000./000000000000----<..0<B00:0:00/0/.../.00.-...//0/000/..
@M03495:530:000000000-LYBTV:1:1110:18710:22987 2:N:0:AACACCTG+CCCATGCG
ATATTTTGCCGTTGATAAACCACCCTCCCTGTGGTCGTTATCTTGCTCCTTCTGTCGTCAACGAATTTACTAATTCCAAAGCTCACATGCTGACAGATCGGAAGAGCGTCGTGTAGGGAAAGAGTGTCGCATGGGGGGGTGATCTCGGGGGGCGGGGGCGGGGTGGGTAAGAACAAGAAGTGACAACGGGTACTACAACAGAGATACTGCGCGCAGTCGGTAGCACAGTCGCGTTCACATGACTGATGACA
+
BBBBBFFFFFBBGGGGGFGGGGGGGHHGGHHGHHGHGFGGHHHGHGHHFHHHHHHHGGGHGHGGEHEHHHGHGHHHHGHHFHHHHHHHHHHHHHHHHGHHGGGGHHHGGGGEGHFFHGGGGFBGGDBBEEDF/F///--9-.//:/..-:---;9;----9--9---://///./...////////.--.--///////..//.//////.-9---.;9--.;BB/..;/.----.////////9///9//
@M03495:530:000000000-LYBTV:1:1110:5154:23001 2:N:0:AACACCTG+CCCATGCG
ATATTTTGCCGTTGATAAACCAGCTAATCCTGAAAAAAAAATCAAAGCTAAAAACTACAATGCTAAGACCACGATGTGACTGCTATCAAAGTTAGATATATATGTAAATTATTCATCTGTCAAATCCTAGAATTATATCATACCTGCTCCAGCAATCACGACCTGTAATGGTTTAGTGGGTTGTTCACTGTTTCTGAAAAATGAAGATAGTTGTCCAGCTTCCAAAAAGTTTATTGTGTTTTCTAGTGGAG
+
ABBBBFFFFFBBGGGGGGFGGGHHHHHHHHHHHHHHHGGEEHHHHHHHHHHGHHGFHHHHHHHGHFFHHHHHGGHFHHHHHHEFHFHHHHHEGHHHHHHHFHHHHHHHHHHHHHHHHHGHHHHHHHHHHHHHHHHHHGHHHHHGGHFCGHFHGHHHHHHGGGGFHHHHHHHFGHGH=1GHFGGGHHHHHHHHHGHHGHHHHHHHHH;GHHGHHHHHHFHHHB:;0CCEFFGGGGGGGGGGFGGGGFFB=B?
@M03495:530:000000000-LYBTV:1:1110:15062:23005 2:N:0:AACACCTG+CCCATGCG
ATATTTTGCCGTTGATAAACCAAAGCTCACATGCTGACAGATCGGAAGAGCGTCGTGTAGGGAAAGAGTGTCGCATGGGGGGTGGAGCTGGGGGGTGGCTGGGGGCGTACAGGAGGAACAAGAGTACGTAGAAGGGACACCCAACAGCACGTACTGCACCAGCCGGAGGGTGAGAGGCCAGACACAGAGCACGACCGCGTCATGACAAGTGACGAGGTGATGAGTGGGAACACCGCACAAGCTGGTGAGTG
+
BCCCCFFFFFCCGGGGGGGGGGHHHHHHHHHHHHHHHHHHHHHHGGGGHHHGGGGGGHHHHGHHHHGHDG5DEHGGBBF?/><-<../<</<?C=---..9..9------.0/...;:.;///.000./0..9;9....9..;..././.9./..0000/...9---9--;...0;..9..9./9/.;/;0.-9-9--9--..00000.;000..--..00:9000..90.//.-----/..09///;.00
@M03495:530:000000000-LYBTV:1:1110:18146:23011 2:N:0:AACACCTG+CCCATGCG
ATATTTTGCCGTTGATAAACCAGGACTCAGGCTGGACCAAAGCTCACATGCTGACAGATCGGAAGAGCGTCGTGTAGGGAAAGAGTGTCGCATGGGGTGTAGAACTAGGTGGAGGTGGTAGAGGGTTGGAGAAATGACGAGAGAAGTACATATGAGGGTGATACAGTAGTTGAGGCCGCACATGAGAAAATGACAGGCGTCCGGTCGGGTCGGTAACGGTGAGAACTAGCGCAGAGAATTTGTTGCAAATT
+
BBBBAFFFFFBAEEGGGFGGGGHGHHHHHHHHHHGHHHHHHHHHHHEGHHFHHFHHHHGHHGGGGHHHGEEEEEGHHHGCHHHHGGFBFEHGE1FG////3B44333333?////<///33332//0/<<22@221?1////>/10=11111111=0.<..=0000=00=0<=/<..---:-0000;0//00;000.9-.-----99-@.--;-.;/.-;..9///////;--9-9.//////../9////
@M03495:530:000000000-LYBTV:1:1110:10061:23014 2:N:0:AACACCTG+CCCATGCG
ATATTTTGCCGTTGATAAACCAGCTAATCCTGAAAAAAAAATCAAAGCTAAAAACTACAATGCTAAGACCACGATGTGACTGCTATCAAAGTTAGATATATATGTAAATTATTCATCTGTCAAATCCTAGAATTATATCATACCTGCTCCAGCAATCACGACCTGTAATGGTTTAGTGGGTTGTTCACTGTTTCTGAAAAATGAAGATAGTTGTCCAGCTTCCAAAAAGTTTATTGTGTTTTCTAGTGGAG
+
ABBCCFFFFFCBGGGGGGGGGGHHHHHGHHHHHGHHHGGGGHHHHHGGHHHHHHGHHHHHHHHHHHHHGHHHGGHGHHHHHHHHHHHHHHHEGGHHHHHHHHHHHHHHHHHHHHHHHHFHGHHHHHHHHHHHHHHHHHHHHHHHHHFHHFHGHHGHHHHGGGGGHFHHGHHGHFHF=FFEEEFGHFGHHHDGHFHHHHHHGHHHGG;CFHHHHHHHHHBCHG0CGFCFGFFFGGFGGGGFGFFGGFFGABE
@M03495:530:000000000-LYBTV:1:1110:21441:23028 2:N:0:AACACCTG+CCCATGCG
ATATTTTGCCGTTGATAAACCAGGGACTCAGGCTGGACCAAAGCTCACATGCTGACAGATCGGAAGAGCGTCGTGTAGGGAAAGAGTGTCGCATGGGGGGGAGGGGTGGGGGGGGGGGGGGGGCGGAGGAAAAAGAAAAGAAAAAAAGAAGGGGGTAGGCGGAGGGGGGGGGGGTGAGTATGAGCTGGAGGTAGGTGAGAGGGTGTAGAGAGGCGTACATTCAGGGTTAAGTGAGTGAGGATGGTAGGGAG
+
BCCCCFFFFFCCGGGGGGGGGGHGGFGHHHHHHHHGHHHHHHHHHHHHHHHHHHHHHHHHHHGGGGHHHGEEGEEHHHHGHHHHHHGHFGGHGG1BAE/<--:---.-9:@C=@-@B=B;----9----.///..;.///..//.;-.../..---...0---;--;---------..0000;0000/...900.990:00....;0:009...-:--.000000./..;090000;9090/0.009..99
@M03495:530:000000000-LYBTV:1:1110:6969:23028 2:N:0:AACACCTG+CCCATGCG
ATATTTTGCCGTTGATAAACCAGGGACTCAGGCTGGACCAAAGCTCACATGCTGACAGATCGGAAGAGCGTCGTGTAGGGAAAGAGTGTCGCATGGGGAGTAGCAGAGGGTGGTAGCCGGGGCAGCATATTTTGAATAGGGGAATGGCGGAGAACAACAGCAAGAGATACTCGCGATGGTGGGCGTGTCATGGACGGTCATTTCGAAGCCAAATATCGTGAACGGATAGATGAGGGAGCGGGTGTACTCGG
+
AABCCFFFFFBBGGGGGGGGGGHGGFGHHHHHHHHGHFHHHH3AFGGHHHHHHGFGHHHFHHAEFGGGHGFGGEEGFGHGFAEHBHGHBDECEE1FGD/>/3344B3//?/?//332B//////?/0111?11<<?1>110...<<10---;-:://../;////./;0;0;.9---..;0.-.---:///////--.../////...-.//9//B/./././.....////9/9...;----::B///..
@M03495:530:000000000-LYBTV:1:1110:20441:23076 2:N:0:AACACCTG+CCCATGCG
ATATTTTGCCGTTGATAAACCAGTCAGGAGTCCAAAGCTCACATGCTGACAGATCGGAAGAGCGTCGTGTAGGGAAAGAGTGTCGCATGGGGTGTGGTACAAGGCTGTGGGGGGGGCGATTAAAAAACAAAAAGAAGCAGGAGTACAGTGATAGGACGATCAACAAGAGGTGGGAACAGAGCGCAAATAGAGATACGACAGCGAGAGAGAGAGAAGCAACGCGTGTGAGCGACGGTGCGCGGATATGTGTG
+
CCCBCFFFFFCCGGGGGGGGGGHHHHHHHGHHHGHHHHHHHHHHGGHHGHHHHHHHGGG1BGGGDEFEFGGHHGHHHHHHEHBFFEGG>11E1>//?244443?/3?032///;------9:00:0-;;..9...9/00/...//000000000/009-...0/0.;/..;..-.0.;9/9/--;--0;:000000;..--.--:9-.......0;00/.-----..;00;----9.-------.00000;
@M03495:530:000000000-LYBTV:1:1110:13041:23080 2:N:0:AACACCTG+CCCATGCG
ATATTTTGCCGTTGATAAACAGGACTCAGGCTGGACCAAAGCTCACATGCTGACAGATCGGAAGAGCGTCGTGTAGGGAAAGAGTGACGCATGGGGGGTAGGGGGGGGTGGGGGGAGGGACAGGGGTGGAAAATAACAAAGAAAAGATACAACAGCCTTGCAAGACGGAGATCCACAAGGAAACATCTCCGATTGTCCAGCACGCGACAACGGAGTACGAGAGAACGTGTGAGATACGCGAACGCACAAGG
+
CCCCCFFFFFBAGGGGGGGGGGHHGGHHGHHFHGGHHHHHHHHHHHHHHHHHHHGHHHHHGGGGHHHGEGGFF?GGHGHHHHHHFG3BEEG?1?1>/--.;C..-----9--9;-----....9.-.--.:;/0;0;0:./9.///.000000./../000090//.;;.-/000009.:.////00;00.-...00090//.-------.9;A.9/0....;.0;..:/.000000;;-----.--;/..
@M03495:530:000000000-LYBTV:1:1110:14181:23080 2:N:0:AACACCTG+CCCATGCG
ATATTTTGCCGTTGATAAACCACCCTCCCTGTGGTCATTATCTTGCTCCTTCTGTCGTCAACGAATTTACTAATTCCAAAGCTCACATGCTGACAGATCGGAAGAGCGTCGTGTAGGGAAAGAGTGTCGCATGGGGTGGGGAGCTGGGGGGTGGGGGGGGGAGTAAAAAAAAAAAGCAGACAGCAAGAGGACGAAGGCGAGGGTGTAGAGAAGCAAGTATGGGTAGGAAGGGATGGGTATGATATGCGTGG
+
CCCCCFFFFFCAGGGGGGGGGGGGGHHGGHHGHHGHHHHHHHHHHGHHHHHHHHHHGGGHGHGGGHHHHHHGHHHHHHHHHHHHHHHHHHHHHHHHHHHHGGGGHHHGGGGEGHHHGGGHHHHHGHDGGHGDAGHG/B//////010<--;-9;--:-;----./0000------.;09/.//.;/:/...9---...--;;-..-900000/00//90;9/./0..09..../.../00000;090..99
@M03495:530:000000000-LYBTV:1:1110:26634:23112 2:N:0:AACACCTG+CCCATGCG
ATATTTTGCCGTTGATAAACCAGCTAATCCTGAAAAAAAAATCAAAGCTAAAAACTACAATGCTAAGACCACGATGTGACTGCTATCAAAGTTAGATATATATGTAAATTATTCATCTGTCAAATCCTAGAATTATATCATACCTGCTCCAGCAATCACGACCTGTAATGGTTTAGTGGGTTGTTCACTGTTTCTGAAAAATGAAGATAGTTGTCCAGCTTCCAAAAAGTTTATTGTGTTTTCTAGTGGTG
+
BBBABFFFBBA2AECGGCFGGGHHGGHHGHGGHHHHHCE?EGCGHHFFGGHBGFAGHGHGHHEHHHHHHGHHGEF1BBGGBGFFHBHHHHHHHHGHGGHHHHHHFHHHHFHHHHHHHHHHGHHEGHHHHHHEHGFHHGHFHHF2FG0CDGGG2@CHFBH?/</CGGHHHHHHHHHF>FFHGGGEE1DDGHGHHFGF<D0<C<GEHF0CCGH0CGCCGG/:GCC0:0;E?FFFFFGFG0FFFFFB99FF.0;
@M03495:530:000000000-LYBTV:1:1110:22571:23119 2:N:0:AACACCTG+CCCATGCG
ATATTTTGCCGTTGATAAACCAAAGCTCACATGCTGACAGATCGGAAGAGCGTCGTGTAGGGAAAGAGTGTCGCATGGGGGGTTGAACGGGGTGGAGGGCCGGGGACGATGGGAGTAGGAAAAGAGAAATAAGCGATGAGTAGGCGACAGGGTGAGCACATAAATTAAATACGAAAATGGGACTCTTATCTAGGACAGTGGTCCGGCAGGACGATGTAGTGCGGACAGTCGTAGATCTCTGCAGTTATGTG
+
BBBBBFFFFFBAFGEGFEGGGGGHHCHHHGHBGEFGFFHHFCHHGGEDHHHE1EEEEHBFEGA1GHEHFF@F1?EAE1E1/->->/0<...<---..:-..9-----;-.9.....;//9//./.;.//;////;..:///////-----:.....//..////////////.99.-///...;///9////://9..///://------..9-.../////9---9.//;...9/////////:/9///;
@M03495:530:000000000-LYBTV:1:1110:12986:23166 2:N:0:AACACCTG+CCCATGCG
ATATTTTGCCGTTGATAAACCAGCTAATCCTGAAAAAAAAATCAAAGCTAAAAACTACAATGCTAAGACCACGATGTGACTGCTATCAAAGTTAGATATATATGTAAATTATTCATCTGTCAAATCCTAGAATTATATCATACCTGCTCCAGCAATCACGACCTGTAATGGTTTAGTGGGTTGTTCACTGTTTCTGAAAAATGAAGATAGTTGTCCAGCTTCCAAAAAGTTTATTGTGTTTTCTAGTGGAG
+
CCCCCFFFFFBAGGGGGGGGGGHHHHHHHHHHHGHHHGGGGHHHHHGHHGHHHHGHHHHHHHHHHHHHHGHHGGHGFHHFFFFHHGHHHHHHHHFHHHHHHHHHHHHHHEHHFFGHHHFHHHHHHEHFHHHHHHHHHHGHHHHFGHFFGHFHGFGHHHHGGCGFHFHHHHHGGHHHGHHHGGGFFGGHHHGGDGFGHF<GHFHGGHGHHGGGHGGHCHGGHFFCCGGFGFFGFGGGGGFGGFBFGGFB.0E
@M03495:530:000000000-LYBTV:1:1110:14741:23175 2:N:0:AACACCTG+CCCATGCG
ATATTTTGCCGTTGATAAACCACCCTCCCTGTGGTCGTTATCTTGCTCCTTCTGTCGTCAACGAATTTACTAATTCCAAAGCTCACATGCTGACAGATCGGAAGAGCGTCGTGTAGGGAAAGAGTGTCGCATGGGGGGTGGGTGTCGGTGGGGGGGGGGGGGTTGGAAGAAAAACAGGGGGGTTGGTAGTAGGACGAGAAGAGGCGCGCATGGTGCACTGATGCGAGGGTGAGACGAGGACATTACGGTGG
+
AAAABFFDFFBAFAGGGFGGGGGGGHHGGHHGFHHHGEFHHHHHGGHHFFHHHHHHGGGHGHFGGHHHHHGHDGGHFHHHHHHHHHHHHHHHHHHHCGHHGGGGHHHGGGGEEGGHFFHHHHHHBD1BEED/?0??/9----..;/;?-;A--;9-9------;--///.//.......------9.////:///-9-../;...-9---...///////////-.9--....//.--;-9.////..9.9
@M03495:530:000000000-LYBTV:1:1110:21797:23236 2:N:0:AACACCTG+CCCATGCG
ATATTTTGCCGTTGATAAACCAGCTAATCCTGAAAAAAAAATCAAAGCTAAAAACTACAATGCTAAGACCACGATGTGACTGCTATCAAAGTTAGATATATATGTAAATTATTCATCTGTCAAATCCTAGAATTATATCATACCTGCTCCAGCAATCACGACCTGTAATGGTTTAGTGGGTTGTTCACTGTTTCTGAAAAATGAAGATAGTTGTCCAGCTTCCAAAAAGTTTATTGTGTTTTCTAGTGGAG
+
BBBBBFF5FFBAGGGGGGGGGGHHHHHHHHHHHHHGHGGGGHHHHHGGHHHHFFFHHHHHHHHHHHGHHHHHGEHGHHHHHGHHHHHHHHHFDHFHHHHHGHHHHHHGHHHHHHHHHGHHFHHFHHHHHGHHHHHHHHHHHHGHGGGFHFHGFHHHHGGGGGGGHFHHHHE1FGHHFGFGGFCDHHHHHHFHHHHHHGGEFCGFGH<GGBGGHHGGHHC0CG/CCGCC?FFFBGFFBFGGGF0BFBB090E
@M03495:530:000000000-LYBTV:1:1110:8451:23248 2:N:0:AACACCTG+CCCATGCG
ATATTTTGCCGTTGATAAACCAGAGGACTCAGGCTGGACCAAAGCTCACATGCTGACAGATCGGAAGAGCGTCGTGTAGGGAAAGAGAGTCGCATGGGGGGTAGATGTCGTAGCGGGGCGTGTGGGTAACGCAAGAAATATAAGAGAAATTCGAGCATGCACGATCCATCCTAATAGGTAAATGTTGATAATCAAGGGGCAAGCCAAGACTGAAAGACGGATATAGGGCGAAGTGATACATAAGATGAAAA
+
>3AABDFF4FD2EEGGGGGGGGHHHGFHF4BC3FBGEFGHHHH323AB3F5GEB5GHHHBB3C1AEEB1GEEAF>E?2B3FGF?1FH11B@E/>1/0///--.;;00:0.....--9;A;--.9...;9/.-;9-.99;///99//9B///:./..9//;//...../;/.////9/////9;///9/;////;//9.--9........9B///;/;9.....99//..---9./;///////////9//:
@M03495:530:000000000-LYBTV:1:1110:7734:23262 2:N:0:AACACCTG+CCCATGCG
ATATTTTGCCGTTGATAAACCAGTCTCCAAAGCTCACATGCTGACAGATCGGAAGAGCGTCGTGTAGGGAAAGAGTGTCGCATGGGGGGGAGGGGTGGGAGGCGGGCGGCGGAGCATAAAATAAGAAAACAAAGAAAAGTAAAGTGGCCGCGTTGCAGGCGAGTTTGCATAGTCTCCGACCCGCTTACTCTCATCAATCAGGGAGAACGGTAAGCTAGGATAAGAGGCGTACAGAGCAAGAGGGTCTGAGG
+
ABCBCFFFFFBAGGGGGGGGGGHGHHGHHHHHFHHHHHHHGHHHHGHHHHHGGGGGHHGEGEEEFHHGGHAHGGHEG5FEFF1BFGE/--;9--;.9--..-.;-----------:/:/9;///;:9///.9.//9//////;////..--9-9;.//.::=-;;//://:///9//.99:--:::.///////////////.....:.....///9/9///:;//..-.--.////////;.../////;
@M03495:530:000000000-LYBTV:1:1110:21092:23284 2:N:0:AACACCTG+CCCATGCG
ATATTTTGCCGTTGATAAACCAGCTAATCCTGAAAAAAAAATCAAAGCTAAAAACTACAATGCTAAGACCACGATGTGACTGCTATCAAAGTTAGATATATATGTAAATTATTCATCTGTCAAATCCTAGAATTATATCATACCTGCTCCAGCAATCACGACCTGTAATGGTTTAGTGGGTTGTTCACTGTTTCTGAAAAATGAAGATAGTTGTCCAGCTTCCAAAAAGTTTATTGTGTTTTCTAGTGGAG
+
AABABFFFFFBAGGGGGGGGGGHHHHHHHGHHHHHHHGGGGHHHHGHHHHHHHHGHHGHHHHHHHHHHHHHHGGHGHHHHHGFHHHHHHHHEFHHHHHHHHHHHHHHHHHHHHHGHHHHHHHHHHHHHHHFHHHHHGHHHHHHGHHHFHHFHEHGGHHHGDGGGHHGHHHHGFHFG>GHHDGGGHHHHHHHHHHHHHHGHHHHHGG0CCHFCGHGGGHGHHECCCC.CE0FFGGGGGGFFGBFGGFFC.9E
@M03495:530:000000000-LYBTV:1:1110:24576:23286 2:N:0:AACACCTG+CCCATGCG
ATATTTTGCCGTTGATAAACCAGTCTCCAAAGCTCACATGATGACAGATCGGAAGAGCGTCGTGTAGGGAAAGAGTGTCGCATGGGGTGGAGGGCGGGGTGGTGGCGGGAGCATGTGAAAAAAAAAATAACAAACAAAATGAGTGGGCGCCAAGGGAAGATAGTAGGTAGAAGAACCAATAGAGATAGCAGACAGAAGGCGTGGAGAAGCAGATGAGTGAGAACACACGAGGGGGGAGCGAGGGCGGGAGG
+
CCCCCFFFFFCAGGGGGGGGGGHHHHHHHHHFHHHHHHHHFHHHHGGHHHHGGGGFHHGEGGEGGHHHGHHGHFHFGDFEHGEEB1>1>/11/////////><.>0-<---..000;0000.-----.0000;......000000...---.-.......0000:00:0:0000/:...00:0:0B000:0/.///00..-.--..0::00//0000;00:000/;..-----9-9--.;----.---;--
@M03495:530:000000000-LYBTV:1:1110:22285:23306 2:N:0:AACACCTA+CCCATGCG
ATATTTTGCCGTTGATAAACCAGCTAATCCTGAAAAAAAAATCAAAGCTAAAAACTACAATGCTAAGACCACGATGTGACTGCTATCAAAGTTAGATATATATGTAAATTATTCATCTGTCAAATCCTAGAATTATATCATACCTGCTCCAGCAATCACGACCTGTAATGGTTTAGTGGGTTGTTCACTGTTTCTGAAAAATGAAGATAGTTGTCCAGCTTCCAAAAAGTTTATTGTGTTTTCTAGTGGAG
+
AAABAFFFFBDACGCGGFFGGGHGHDFFHHHHDHHGHGGGCGHGHHHHHHHHHHGHFHHFHHHHFHHHHHGHGCACFDFHHGHHHHHHHHHHHHHHHHBGHHEFGGG?GGHHHHHGHHHHHGHHHHHHHHHHHHGHHGHEFFHHHHHFGHHHHHHHH<GDDGGGHHHHHHGFGHHGGHFHEGGGH>FGHGGGBGGHHFHHGHHHHG::CCGGHH0CCGCCGHCHFFCGDFFGGGFB;CFFGGGFBFC0.0;
@M03495:530:000000000-LYBTV:1:1110:24520:23315 2:N:0:AACACCTG+CCCATGCG
ATATTTTGCCGTTGATAAACCAAAGCTCACATGCTGACAGATCGGAAGAGCGTCGTGTAGGGAAAGAGTGTCGCATGGGGTGTGGTGGTGGGTGGGGGGACGGGCGTTAGTGAAACAAAAGTATAAGAGATCAGATGCTAAGGTAGGAGTAGACCTGCAGCATGAGCTGTGGGAATGCGTGGGCGGGGCGTGGAGTGTCTGTTGGTGTGTCCGTAGAGGTGCGCTGAGGCGGTCGACTAGATGTGTATGAG
+
CCCCCFFFFFCCGGGGGFGGGGHHHHHHHHHHGHHHHHHGCHCCGGGGHHHGGGGEGHHHHGHHHHHGHHFG1G@E11?>1E/1?21111///?>//E---;--;---9.09099099../0:000000/000;0000000:/9:0.0///00000/./00.000000:;//..0/00.:.--.---:--;;-..0900000;0...:..00....;090.0--9-.9..----;--.-090:0B900009
@M03495:530:000000000-LYBTV:1:1110:13941:23326 2:N:0:AACACCTG+CCCATGCG
ATATTTTGCCGTTGATAAACCAGTCAGGAGTCCAAAGCTCACATGCTGACAGATCGGAAGAGCGTCGTGTAGGGAAAGAGTGTCGCATGGGGTTATTGGATAGGTGGGCGCATTTGACTGCTACAAATAGAAATCCAAGAGACTCAACCGGACTCTAGCCGGACGGTTTAAATGGCATACCGAGGTGGTGATTGGGTCTTGCACCACCGATCCTGGCGGACACAGGGTCGATCATTACGCCCAATGCTTAC
+
BABBBFF5FFB2E?GGFDG4CGFHFDHBGDHHHGHHGFHAADFADFDAEGHH3FEG1AF111FE11AAEFFHHGFHHA3243@FEA>1EA1>1/1344333B33?B?//>////22B11B0B1BG11111>>1>>111@0000??11??@CD->F11><>.-----.../000<0:/0;09;.--9..9;9000...9/00000/...9-9-9//;.;----...;../--.9.////..--...//////
@M03495:530:000000000-LYBTV:1:1110:16524:23333 2:N:0:AACACCTG+CCCATGCG
ATATTTTGCCGTTGATAAACCACCCTCCCTGTGGTCGTTATCTTGCTCCTTCTGTCGTCAACGAATTTACTAATTCCAAAGCTCACATGCTGACAGATCGGAAGAGCGTCGTGTAGGGAAAGAGTGTCGCATTGGGGTGTGGTCTCGTGGAGGGGGGAGGACCTGGTGGGAAAGCAGCACCCAAGTAGAGCCGGGTAATTACTGATCCCTATTAATCCTCCGCCTAGGCTCCCCTTACGTCCCGGCAACGA
+
AAAAAFDFFFD1E1FGG3BFGEFECHGCFHGAEGGGGEEHHGHHDDGHFHHHHHHHGGGHGHEEFHHHGHHHHHGHHDHGFFFHHHHGFHGFFHDGBGF/ECFG0FFEEGGGGHHHGG0<F0<F><>2CCCC/11///>///0<?10//?...--<;---9-;---/-;-;/--/;9-;9--;-9:///9/------/9/////9///-////:/;/////--;9-//;/----9-/;-;;--9-------
@M03495:530:000000000-LYBTV:1:1110:11083:23349 2:N:0:AACACCTG+CCCATGCG
ATATTTTGCCGTTGATAAACCACCCTCCCTGTGGTCGTTATCTTGCTCCTTCTGTCGTCAACGAATTTACTAATTCCAAAGCTCACATGCTGACAGATCGGAAGAGCGTCGTGTAGGGAAAGAGTGTCGCATTGGGGGGAGGTGGCGGGGGTCGGTGGGGGGTTATAGTGAAACAAGAAAAAGTGAGAGTAATGAATGGATGTATAGACGATGTTGACAGTATTCTGAGGAGGGGACGCGAGAGTTGCTGG
+
CCCDCFFFFFDCGGGGGGGGGGGGGHHGGHHHHHGHGGGHHHHHHHHHHHHHHHHHGGGHGHGGGGHHHHHHHHHHHHHHHHHHHHHHHHHHHHHHHHHHGGGGHHHGGGGFGHHHHGHHHHHHHHBFGHCD/BFE/<--<-....9@----.-<-<.-9----9011<11<10/./////..011010011111111:010<111110.<...111010<11111111.0..--9-----9--01<<010
@M03495:530:000000000-LYBTV:1:1110:12313:23350 2:N:0:AACACCTG+CCCATGCG
ATATTTTGCCGTTGATAAACCAGTCAGGAGTCCAAAGCTCACATGCTGACAGATCGGAAGAGCGTCGTGTAGGGAAAGAGTGTCGCATGGGGGGTAGGTGTGGGGGGGGGGGGGGGGGGTGAATTGAAAAAAGGAGAATATAAGTGTGAAAGGGAGGGGCAATCATGGGCGAGAGATACACTACGGGTAGATAGAGCGATTCGTTTATTGTGATGAGAATAAGGACTCGTCTGCGAGGTCGTGTGCTCGTT
+
CCCCDFFFFFCBGGGGGGGGGGHHHHHEFFHHHHHHGHHHHHHHGHHHHHHHHHHHGGGGHHHGGGGFGHHHHGGHHHHHHHBGFGGG>GGG/@-.<.10<.<.-<----<-<-9------.0<101111.-../...0:1111<1111111....-----.000110..-----.<11101//<.--<.1111111--<.:.//..1<1<<1<<1<11011<00.//.....1----<B--..<1:1.-.
@M03495:530:000000000-LYBTV:1:1110:23933:23359 2:N:0:AACACCTG+CCCATGCG
ATATTTTGCCGTTGATAAACCACCCTCCCTGTGGTCGTTATCTTGCTCCTTCTGTCGTCAACGAATTTACTAATTCCAAAGCTCACATGCTGACAGATCGGAAGAGCGTCGTGTAGGGAAAGAGTGTCGCATGGGGGGGAGGGGGCGGGGGGGGGGGGGGGAGTGAAAAAAAAAAAGAAGAAGGAGAACATGCTAGATAGATCGAGTACGACGCGGAGAGTAAGCGGGGTATAGATAGGGGATAGGGATGG
+
CCCCCFFFFFDBGGGGGGGGGGGGGHHGGHHHHHHHGGGHHHGHHHHHHHHHHHHHGGGHGHGGGHHHHHHHHHHHHHHHHHHHHHHHHHHHHHHHHHHHGGGGHHHGGGGEGHHHHGFHEGHHFHFHGHGG/??B/---<-----9-------9-9@D----..0000.-9<-9><<./<//.<...0/0000000000000...0.09..---<<--.00:00----<.0000:00/..../</.//..
@M03495:530:000000000-LYBTV:1:1110:23998:23360 2:N:0:AACACCTG+CCCATGCG
ATATTTTGCCGTTGATAAACCAGCTAATCCTGAAAAAAAAATCAAAGCTAAAAACTACAATGCTAAGACCACGATGTGACTGCTATCAAAGTTAGATATATATGTAAATTATTCATCTGTCAAATCCTAGAATTATATCATACCTGCTCCAGCAATCACGACCTGTAATGGTTTAGTGGGTTGTTCACTGTTTCTGAAAAATGAAGATAGTTGTCCAGCTTCCAAAAAGTTTATTGTGTTTTCTAGTGGAG
+
>AAABFFFFFBAGEGGGGGGGGHHHHHHHHHHHGGFHGGGGHHFHHFHHGHDGHGHHHHHFHHHHHHHHHHHGGHGHFHFHGFHHHHHFDHHHHHHHHHHHHHGHHHHHHHHHHHHGFHHHHHGHHHHHHBBFHHHGHDHHHHEGHCGBHHHHHGHHHHGGCGDHGHHHHHHFHHH>GAHDFGAGFGHHHHHGHHHHEGFFHHEHGBGHHHHFHCCFGCHGC/:;CCAGFGGGGGGGGGFGB0CBGBF:BA
@M03495:530:000000000-LYBTV:1:1110:23367:23380 2:N:0:AACACCTG+CCCATGCG
ATATTTTGCCGTTGATAAACCAGCTAATCCTGAAAAAAAAATCAAAGCTAAAAACTACAATGCTAAGACCACGATGTGACTGCTATCAAAGTTAGATATATATGTAAATTATTCATCTGTCAAATCCTAGAATTATATCATACCTGCTCCAGCAATCACGACCTGTAATGGTTTAGTGGGTTGTTCACTGTTTCTGAAAAATGAAGATAGTTGTCCAGCTTCCAAAAAGTTTATTGTGTTTTCTAGTGGAG
+
BBBBBFFFFFBAGGGGGGGGGGHHHHHHHHHHHHHHHGGGGHHHHHHHHHHHHHGHHHHFHHHHHHHHHHHGGFCFEGHHHHFFHHHHHGHHGFGHHHHHEGHHHHHHHHHHHHHHHGGHFHHHHHHHHGHHHHHHHGFHHHHGHHCFFGGFGHHHGHHGGGGGHDGHHHHHHHHH1DAC<FCGGDGHHGGHHGHHHHHFGHHF00;CFGFFGGCCCCGFFHGC;GGFDFFGGGGGGGGGGGGEBFFF.CE
@M03495:530:000000000-LYBTV:1:1110:9434:23385 2:N:0:AACACCTG+CCCATGCG
ATATTTTGCCGTTGATAAACCAGCTAATCCTGAAAAAAAAATCAAAGCTAAAAACTACAATGCTAAGACCACGATGTGACTGCTATCAAAGTTAGATATATATGTAAATTATTCATCTGTCAAATCCTAGAATTATATCATACCTGCTCCAGCAATCACGACCTGTAATGGTTTAGTGGGTTGTTCACTGTTTCTGAAAAATGAAGATAGTTGTCCAGCTTCCAAAAAGTTTATTGTGTTTTCTAGTGGAG
+
CCCCCFFBFFBBGGGGGGGGGGHGGHHGHHHHHHHHHGGGGHFFHEFFHHHHHHGHHHHHGHHHHHHHHHHHGGHFGGHBFGFHHBEHHHHFFHHHHHHHHHHHHHHHHBGFFHHFGGHHHHHGHHHHHHGHHHHHHHHHHHHBGHE?FGFGHCGHHHHGGGGGHFFHHHEFGGHH=GCEECFFCGFHFFFGDGFHHGBHFHHFHHFHHHHFGHHCGGGGHF:0;C:AD0F0FGGGGGBFFG0C9BCF:9A
@M03495:530:000000000-LYBTV:1:1110:4616:23395 2:N:0:AACACCTG+CCCATGCG
ATATTTTGCCGTTGATAAACCACCCTCCCTGTGGTCGTTATCTTGCTCCTTCTGTCGTCAACCATCTTGCCCTCCAAAGCTCACATGCTGACAGATCGGAAGAGCGTCGTGTAGGGAAAGAGTGGCGCATGGTGGTGGAGGACAGGGAGGGGGGGGGCACTGTTAAGAACACAAAACTATGCAAAAATACAATGTGATAGGAATACAGCGACTCTGAAAGGAACGCTAATAAATATTCTGTTGACATAATA
+
ABBCCFFFFFCBGGGGGGGGGGGGGGHGGGHGHHEGGGGECGHHHHHHHHHHHGHHGGGHGHA13BGHBH33B1EFFGFBD3333@FCB4423@3331?1F1BF?/>?EEA/BFGGFHH03B3B/?>//</F22/<///?///0=///>---------;9//0090;0:///.....000;0000/..0;;0;0;;0:00/00000000----900000;./:.....900000000;00;00;00099B0
@M03495:530:000000000-LYBTV:1:1110:15655:23404 2:N:0:AACACCTG+CCCATGCG
ATATTTTGCCGTTGATAAACCAGGGCGGCACCAAAGCTCACATGCTGACAGATCGGAAGAGCGTCGTGTAGGGAAAGAGTGTCGCATGGGGTGTAGGAGTGGGAGGGGGGCGGGGGAGGAAAAAGAAAAAGAAGGTAAAAGAAGAAAGAGTAGGATGTACGGAAGAAATGAGAGAGAAAACGTACACGGAGAGATGGTGGGAGCTCATGAGATAATACGATTGGAGATCAGGACATAGGGTATAGGACAGG
+
CCCBCFFFFFCCGGGGGGGGGGHGGGGGGGGGHHHHGHHHHHHGHHHHHHHHHHHGGGGHHHGGGF>EGHHHGHHGHHHBGBFFHGGEGGD/C/22222??/?/?/C/<--9-:-----.://..;.:/;.../.0;0000../B//://0000000000......//00;000;:.00//-....0.;-.;D.000009-;.:.;000909000;00;.:...0/0/0:000./0000.//00:900/..
@M03495:530:000000000-LYBTV:1:1110:11185:23430 2:N:0:AACACCTG+CCCATGCG
ATATTTTGCCGTTGATAAACCAGCTAATCCTGAAAAAAAAATCAAAGCTAAAAACTACAATGCTAAGACCACGATGTGACTGCTATCAAAGTTAGATATATATGTAAATTATTCATCTGTCAAATCCTAGAATTATATCATACCTGCTCCAGCAATCACGACCTGTAATGGTTTAGTGGGTTGTTCACTGTTTCTGAAAAATGAAGATAGTTGTCCAGCTTCCAAAAAGTTTATTGTGTTTTCTAGTGGAG
+
BBBCCFFFFFCCGFGGGGGGGGHHHHHHHHHHHHHHHGGGGHFHHHFHHGHHHHGHHFFHHHHHFHHHFFHHE?FCCFFDGFBFH4FGHHHGFGBGGHDGGHHHHHHHHHHGHFHHHHHHHHHHFHHHGHHHHHHFFFFHHHFFHFGFHHGFHHHHHHHGDDGGHGDGHHHFHHFE11>GEGC.F1FGFGHHHHFGHHHHHEBGFF0CGFGHHGCGHGFHHFFGBGEEGGGGBFG0C09CFFFGGGFF9FE
@M03495:530:000000000-LYBTV:1:1110:18600:23463 2:N:0:AACACCTG+CCCATGCG
ATATTTTGCCGTTGATAAACCAGCTAATCCTGAAAAAAAAATCAAAGCTAAAAACTACAATGCTAAGACCACGATGTGACTGCTATCAAAGTTAGATATATATGTAAATTATTCATCTGTCAAATCCTAGAATTATATCATACCTGCTCCAGCAATCACGACCTGTAATGGTTTAGTGGGTTGTTCACTGTTTCTGAAAAATGAAGATAGTTGTCCAGCTTCCAAAAAGTTTATTGTGTTTTCTAGTGGAG
+
BBBBBFFFFFB?EGGGGGGGGGHHGHHHHHHHGHHHHGGGGHHHHHGHHHHHHHGHHHHHHHHHHHHHHHHHGGHGHHHHGFFHGHHHHHHHGHHHHHGHHHHHGHHHHHHHGHFFHHFHHHHHHGHHHHHHGHHHHHHHHHHGHHGGHHHFFHHHHHHGGGGGHGHHHHHGHHHH<FFHGGGGHE=FGHDGHHHHHHHEFGHBGGCGGHGCGHF0CGGFCG:;;CGEGBFGGGGGFGFEGBFGFFBB.:;
@M03495:530:000000000-LYBTV:1:1110:23188:23469 2:N:0:AACACCTG+CCCATGCG
ATATTTTGCCGTTGATAAACCACCCTCCCTGTGGTCGTTATCTTGCTCCTTCTGTCGTCAACGAATTTACTAATTCCAAAGCTCACATGCTGACAGATCGGAAGAGCGTCGTGTAGGGAAAGAGTGTCGCATTGGCTTACGGGAGGTCTGGTGGGTTTCAGCCGAGTGTGTATAAAAGGAGGGAAGAGTGAAGCAGCGGAGGATAGTGTGATCTGGTGGCGAGGGGCGCTGATTCGGCACGAGCATGTGTG
+
>3AA3FFBFFB>EFEBGBAFGFFAEEGFFFH3BEBDEEGHHGBFA5GFFHHHFFFGEFGCEHA1FEEH5GGFEFEGGE@5BFHHFHFHBHFFFFFGGHEHGGGG1G1@EEEE//F3B?BF?CGGHF1BCGCA/?101011/////<?0100<<.>.<.11110---<.0=<000:0;C./..-:.:.9;00000//;-----.909;909//;///;;..--;9-------.///..-9-9.---////99
@M03495:530:000000000-LYBTV:1:1110:20002:23483 2:N:0:AACACCTG+CCCATGCG
ATATTTTGCCGTTGATAAACCAGAACCATCCAAAGCTCACATGCTGACAGATCGGAAGAGCGTCGTGTAGGGAAAGAGTGTCGCATGGGGGGGAGGGGTGGGGGGGGGGGGGGGGGGTATAGTAAAAAAAAAAAACAAAGGTGAGTGGCGGAGGGGGTGGGTAGAGAGAAGGGAGGAGGGGTATCAAGGAGAGTCTGAGGGGGCGGAGTTGTCTCTGTAGTGAGTGCGACGAGTAGCAGACTAGGGCTGAT
+
CDEDEFFFFFDBGGGGGGGGGGHHHHHHHHHHHHHHHHHHHHHHHHHHHHHHHHGGGGHHHGGGGEGGGHHGGHHHHHGHFGGHGG1?CE/<--<---<-<>-@;--9--<--9-<--.0111<11::9---<9-....//001.10..--------<---.19111..0/....-9..<-..011100.9.<0011<1..-9-9---9/1111111<<1</10:01-.<---..1110/.000/./...0
@M03495:530:000000000-LYBTV:1:1110:24955:23487 2:N:0:AACACCTG+CCCATGCG
ATATTTTGCCGTTGATAAACCAGCTAATCCTGAAAAAAAAATCAAAGCTAAAAACTACAATGCTAAGACCACGATGTGACTGCTATCAAAGTTAGATATATATGTAAATTATTCATCTGTCAAATCCTAGAATTATATCATACCTGCTCCAGCAATCACGACCTGTAATGGTTTAGTGGGTTGTTCACTGTTTCTGAAAAATGAAGATAGTTGTCCAGCTTCCAAAAAGTTTATTGTGTTTTCTAGTGGAG
+
BBBBBFFFFFBBGGFGGGGGGGDHHFHFHHHHHHHHHGGGGHGHGFHGHGHHHHGHHHHHHHHHHHHHHGHHGGHGFFGHGHHHHHGHHHHHHHHHHHHHHHHHHHHHHGHHHHHHHHHHHGHHHHHHHHHHHHHHHHHHHHHFHHFHGHHHHHHHHFHDEGGGHHGHGHDFGHHHGFGHGEGEGDFGHHHHHHEGEFFHGHHGBGHEHHHHHG;GGHHFBGHHEGG..0BBGGGGGFFFFFGGGGGEGBE
@M03495:530:000000000-LYBTV:1:1110:19124:23497 2:N:0:AACACCTG+CCCATGCG
ATATTTTGCCGTTGATAAACCAGCTAATCCTGAAAAAAAAATCAAAGCTAAAAACTACAATGCTAAGACCACGATGTGACTGCTATCAAAGTTAGATATATATGTAAATTATTCATCTGTCAAATCCTAGAATTATATCATACCTGCTCCAGCAATCACGACCTGTAATGGCTTAGTGGGTTGTTCACTGTTTCTGAAAAATGAAGATAGTTGTCCAGCTTCCAAAAAGTTTATTGTGTTTTCTAGTGGAG
+
ABBBBFFFFFBAFEGGGGGGGGHHHHHHHHHHHHHHHGGGGHHHHHGFHHHHHHGHHHHHHHHHHHHHHHHHGGHFHHHHGHFHHHHHHHHHHHHHHHHHGHHHHHHHHGHHHHHHHHHHHHHEGHGHHGHHHHHHHHHHHHHHHHHFHHHHHHHHHFHGADGGHHHGHHH0FGHH>GGHCFGGHHHGHHHHFFHHGFHHGHHDFG;GHGHHHHFGFFGHHHFFFHGFFGGGGGGGGGFGGGFFFGGB;CE
@M03495:530:000000000-LYBTV:1:1110:26227:23501 2:N:0:AACACCTG+CCCATGCG
ATATTTTGCCGTTGATAAACCAGCTAATCCTGAAAAAAAAATCAAAGCTAAAAACTACAATGCTAAGACCACGATGTGACTGCTATCAAAGTTAGATATATATGTAAATTATTCATCTGTCAAATCCTAGAATTATATCATACCTGCTCCAGCAATCACGACCTGTAATGGTTTAGTGGGTTGTTCACTGTTTCTGAAAAATGAAGATAGTTGTCCAGCTTCCAAAAAGTTTATTGTGTTTTCTAGTGGAG
+
BBBBBFFFFFBBGGGGGGGGGGHHHHHHHGHGGHHFHGGGGHHHHHHGHHHHHHGHHHHHHHHHHGHHHHGHGGHGFHHHGFBGHHFHHHHHHHHHHHHHHHHHHHHHHHHHHHHHHHFFHHHHHFHHHHHHHHHHHHHHHHHEHHHGHHFHEHHHHHHGGGGFGGHDGHHHHGHGFHHHGGGFHDGHHHHHHHHHHGHHFFG0GG;GHHHGHHGGHHGFFFCGFHCEDBFGGGEFFFGGGFGGFGFB.9A
@M03495:530:000000000-LYBTV:1:1110:11531:23504 2:N:0:AACACCTG+CCCATGCG
ATATTTTGCCGTTGATAACCAGAACCATCCAAAGCTCACATGCTGACAGATCGGAAGAGCGTCGTGTAGGGAAAGAGTGTCGCATGGGGTGGAGAGTAGTAGGGGCGGCGGACAAAACTATACAAATATCGCGAATTATTATTTATAATATGTTCTAGCAATGATTACTTGTTATATCAATATAATTTTATAATATAGTGCAATTATGCTTAGAAGACGCAAGCCAATTATCTTTGGGTGAGACGTTTTCT
+
ABAAABFFFFBBGGGGGGGGGGGHHHHHHHHHHHHFEGHHGHGHGHHHHHHFHGGGGHFBFEGGGGGHHHAFFGFGG5F4BAFEE11?1?///?3/3434443?//////----./..0<0000000000..----:000900009;B00900090900009090B00;00;;090//////////9;/////////////////:;///////////.-9--...9/9////;///.;.;.//.;././/
@M03495:530:000000000-LYBTV:1:1110:25881:23524 2:N:0:AACACCTG+CCCATGCG
ATATTTTGCCGTTGATAAACCAGCTAATTCCAAAGCTCACATGCTGACAGATCGGAAGAGCGTCGTGTAGGGAAAGAGTGTCGCATGGGGTGTGGGTATAGGTGGCGGCGGGGTGGTGTCAGAAGAAAAACAAGAACCGAAAAGAGACACGTGCAACAGAGTGTGGAAGCTCGCTCGCGTCTACACATACACAGCCAACGTAACATAGGTCAGTGTGTGCGCGAGTACATATGACCAGTCGCGATACAGTG
+
AABBBFFFFFBAGGGGGEGGGGHHHHHHHHHHHHHHHHHHHHHHHHHHHHHHHHGGGGHHHGEEFEEFHHHGFGHGHGEEFGGHGD1B1E?E/1>/?3344B4B/0/>/<<--<--;../<C00/:///...;//;/.-----/./////.....//..//////9///.//.;.;---9-..//.//////9.......;...////////.////../.-----.//////////99/.--9-.-/://
@M03495:530:000000000-LYBTV:1:1110:6700:23537 2:N:0:AACACCTG+CCCATGCG
ATATTTTGCCGTTGATAAACCACCCTCCCTGTGGTCGTTATCTTGCTCCTTCTGTCGTCAACGAATTTACTAATTCCAAAGCTCACATGCTGACAGATCGGAAGAGCGTCGTGTAGGGAAAGAGTGTCGCATGGGGGGGATGGCTGAAGGGGGTGGTAATGAGTGTTGAAAAAAACAGAAGAAGAAACATAACGCCAGTAGGGTCATTATAATGTGAAGACGCATGGGAGAGTGAGGGCGTGTATGGAGCG
+
A3ABBFFFFFBAGGGGGGGGGGFGGHHGGHHBEGFFFGGHHHGHHFHFHHHHHHHHGGGGGHGGGHHHFHHHAGHHHGHHHEHHHHHHHGHGHHHGGGFHGGGDFGCGGGGGGHHFGGHH/GGGGFGHD///?BGD/--;.......//;.--;--9//////////.//9/;--.;./9//;//////////9--.99///.//.//;/9/////////9.--.;...:.9////9..---..//./..-
@M03495:530:000000000-LYBTV:1:1110:11435:23547 2:N:0:AACACCTG+CCCATGCG
ATATTTTGCCGTTGATAAACCAGCTAATCCTGAAAAAAAAATCAAAGCTAAAAACTACAATGCTAAGACCACGATGTGACTGCTATCAAAGTTAGATATATATGTAAATTATTCATCTGTCAAATCCTAGAATTATATCATACCTGCTCCAGCAATCACGACCTGTAATGGTTTAGTGGGTTGTTCACTGTTTCTGAAAAATGAAGATAGTTGTCCAGCTTCCAAAAAGTTTATTGTGTTTTCTAGTGGAG
+
AACBCFFFFFCCGGGGGGGGGGGHHHGGHHHHHHHHHGGGGHHHHHFHHGHHHHGHHHHHHHHHHHHHHHHHGGHGHGHHHGGHHHHHHHHHHHHHHHHHHHHHHHHHHHHHHHHHHHHHHHHGHHHHHHHHHHHHHHHHHHHHHHHHFHHHGHFHGHHCECGGHHGFGHHHHHHHGHHGGGGGHHHGHHGHHHHHGH0DCHHHEFCHHHGHHHHBHGFHHHHHGH..EFGGGGGGGGGGGGGGGGFC;;E
@M03495:530:000000000-LYBTV:1:1110:19947:23552 2:N:0:AACACCTG+CCCATGCG
ATATTTTGCCGTTGATAAACCAGTGGAGGATTGGTCCAAAGCTCACATGCTGACAGATCGGAAGAGCGTCGTGTAGGGAAAGAGTGTCGCATGGGGGGGGGAGGTGGGGGGGGGGCGGGTGGGGAAGAAAAAAAGAGAAATAGAGATAGAGTGGACTGAGGAGGTAGAGATGGAAGAAGAGGGAAGCCGGGTATGATGGGGATATAGTCCAGATCAGTGTGCGTATATGCGCATCGCGGTGGATATTCGAG
+
CCCCCFFFFFCBGGGGGGGGGGHHHHHHGGHHHHHHHHHHHHHHHHHHHHHHHHHHGHHHGGGGHHHGGGGGGGHHHGHHHHFHHFFGGHGG1FCE/@--<---<9.<---=----<-------..../</.<-.<//00<<000<<<00000.000.00.0<..000<0000/0:<//0...<....---<-0000<0..<./000000000000000<:B..<.0000.9-.-..--<-9<00000/0/
@M03495:530:000000000-LYBTV:1:1110:8546:23555 2:N:0:AACACCTG+CCCATGCG
ATATTTTGCCGTTGATAAACCACCCTCCCTGTGGTCGTTATCTTGCTCCTTCTGTCGTCAACGAATTTACTAATTCCAAAGCTCACATGCTGACAGATCGGAAGAGCGTCGTGTAGGGAAAGAGTGTCGCATGGGGTGTAGGGCAGGGGGGGGGGGGGGGCGTGAAGAAAAAAAAAAGAAAAGAGAGAAGGCGGAGAGGAGGGTCTCAGGGAAGGAGGGTGTGGTGGCAGACAGATAGACTGCGGAGTAAG
+
BBBCCFFFFFCBGGGGGGGGGGGGGHHGGHHHHHHHGGGHHHHHHGHGHHHHHHHHGGGHGHGGGHHHHHHHHHHHHFHHHHHHHHHHHHHHHHGHHHHHGGGGHHHGGGGEGHHGGGGGHHHHGHDGGHDGCF/A/<<2=1/0//</>-:;------------..00//:.9----...///./:..0/..-----.9...-.//000/.....9:.-:.-../.../...///0000000/.;--:/00
@M03495:530:000000000-LYBTV:1:1110:18903:23578 2:N:0:AACACCTG+CCCATGCG
ATATTTTGCCGTTGATAAACCAGCTAATCCTGAAAAAAAAATCAAAGCTAAAAACTACAATGCTAAGACCACGATGTGACTGCTATCAAAGTTAGATATATATGTAAATTATTCATCTGTCAAATCCTAGAATTATATCATACCTGCTCCAGCAATCACGACCTGTAATGGTTTAGTGGGTTGTTCACTGTTTCTGAAAAATGAAGATAGTTGTCCAGCTTCCAAAAAGTTTATTGTGTTTTCTAGTGGAG
+
AABBCFFFFFCAFGGGGGGGGGHHHHHHHHHHHHHHHGGGGHHHHHHHHHHHHHGHHHHHHHHHHGHHHHHHGGFFGHHHHHFHHHGHHFHGFHHHHHHHHHHHHHHHHGHHHHHHHHHHHHHHHHHHHHHHHGHHHHHHHHHGHHHHHHHHGHGHHHHGDFGGHHHGHHHHHHHH<FGEGGGGHFFHHHHHHHHHHGHGHHHHHHCGHHHFHBCFGHGHHBFHHHGEEFFGGGGGGGGGFGEGGGBF;9.
@M03495:530:000000000-LYBTV:1:1110:10213:23582 2:N:0:AACACCTG+CCCATGCG
ATATTTTGCCGTTGATAAACCACCCTCCCTGTGGTCGTTATCTTGCTCCTTCTGTCGTCAACGAATTTACTTTCCAAAGCTCACATGCTGACAGATCGGAAGAGCGTCGTGTAGGGAAAGAGTGTCGCATGGGGTGGGGGGGGCGGGGGGGGCGGGGTGGATAGAAGAGAAGACAAAGACAACAAAATAACTAAGCGACAGGAGGAGACAGTGGGGAGAGGATGTGTAGAGGCAGTGCAGTAGTCACGCGG
+
CCCCCFFFFFCBGGGGGGGGGGGGGHHGGHHGHHHHGGGHHHHHHHHHHHHHHHHHGGGHGHGGGHHHHHHHHHHHHGHHHHHHHHHHHHHHHHHHHHGGGGHHHGGGGGGHHHHGHHHHHHHHDDFHGF/FGG/<///<----<@-<---<--------.0101<1:.<</0/////////<....:0101100/-.---..9...../:01/.9.-.9.</0<111111/.<./0<111111111..-9
@M03495:530:000000000-LYBTV:1:1110:17920:23603 2:N:0:AACACCTG+CCCATGCG
ATATTTTGCCGTTGATAAACCACCCTCCTGTGGTCGTTATCTTGCTCCTTCTGTCGTCAACGAATTTACTAATTCCAAAGCTCACATGCTGACAGATCGGAAGAGCGTCGTGTAGGGAAAGAGTGTCGCATGGGGTGGGGGGGTGGGGGGTGGGGGGGGCAGCAAAAGCAAAAAAAGACAGAGAGGTGTGACAAGCTAGTAGAGAAATGGGAGCGAACAATGTAAGAGCTAATATGTGCCTGAGTCGGCGG
+
CCCCCFFFFFCBGGGGGGGGGGGGGHHGHHHHHHHGGGHHHHHHHHHHHHHHHHHGGGHGHGGGHHHHHHHHHHHHHHHHHHHHHHHHHHHGHGHHHHHGGGGHHHGGGGGGHHHHGHGHHHHHHBFDHGG?0FD/>/<</--:--:-;:9----9:----...////.//9/.--../;////../././//9..9///////////:/./;.;-;--///////////////9//////////:-----
@M03495:530:000000000-LYBTV:1:1110:15316:23608 2:N:0:AACACCTG+CCCATGCG
ATATTTTGCCGTTGATAAACCAGGACTCAGGCTGGACCAAAGCTCACATGCTGACAGATCGGAAGAGCGTCGTGTAGGGAAAGAGTGTCGCATGGGGGGGAGGTGTCGGGGGGGGGCGGGGCAGTAGTATAAAAGAAAAAATGAAAGAAGGTAGGGGGGGATATGTCGAGGGAGTGGGGTCTACCAGAGAGATAAGGTGGTACAATGTGGAGATGTTGCGCAGTGCTATGTGATACGAGTGACGGGGTGAG
+
CCCCCFFFFFCCGGGGGGGGGGHGHHHHHHHHHHGHHHHHHHHHHHHHHHHHHHHHHHHHHGGGGHHHGGGFEFFHHHGCHHHFHFHBBEHCG1BFF/<--<-..00<<-<=--9--<-9---</11:1111<11<.//.-.01111/.<.010...---9./111:..9--......-../1110<<./..11100109.1111::1100.0<01111----.<111111<1111<...<11.----9..
@M03495:530:000000000-LYBTV:1:1110:21370:23616 2:N:0:AACACCTG+CCCATGCG
ATATTTTGCCGTTGATAAACCACCCTCCCTGTGGTCGTTATCTTGCTCCTTCTGTCGTCAACGAATTTACTAATTCCAAAGCTCACATGCTGACAGATCGGAAGAGCGTCGTGTAGGGAAAGAGTGTCGCATGGGGGGGGGGGCGCGGTGGGCGGGGTGGCGTTAAGAAAGGATAGGATGGCAGGAGATTGGAGGTAGACGTGAGGGCACAGAGGAGGTGTGGCGAGGGTGTGGGGAGCTAGCGTGTTAGT
+
CCCCDFFFFFCBGGGGGGGGGGGGGHHGGHHGHHGHGGGHHHHHHHHHHHHHHHHHGGGHGHGGGHHHHHHHHHHHHHHHHHHHHHHHHHHHHHHHHHHHGGGGHHHGGGGGGHHHHGHHHHFHFHBBDGGGCGHD??;-9------<A9A9.-9<99--.-.-..11</:.<00</010.//.-.../10.</..0011.9...:....//0/......0...---<-<.9<..-.9..000-..9.1:1
@M03495:530:000000000-LYBTV:1:1110:7342:23621 2:N:0:AACACCTG+CCCATGCG
ATATTTTGCCGTTGATAAACCAGCCTCCCTGTGGTCGTTATCTTGCTCCTTCTGTCGTCAACGAATTTACTAATTCCAAAGCTCACATGCTGACAGATCGGAAGAGCGTCGTGTAGGGAAAGAGTGTCGCATGGGGGGGGGGGATGGGGGGGGGGGGGGTGATTATAGAGAAAAAAGGACAGAAGGAAGATGAGCAGATGATACGTGGGGTAAGGGAGGGAGTGCGTAGAAGAGGGTGAGTGTGTAGTGGG
+
BCCCCFFFFFDBGGGGGGGGGGHHGHHHGHHHHHHHGGGHHHHHHGHHHHHHHHHHGGGHGHGGGHHHHHHHHHHHHHHHGHHHHHHHHHHHHHHHHHHHGGGGHHHGGGGEGHHGHGGHHHHHDGDFAG>C?GHG/-------..;;.:----9---;--.0000:000;00/.-9./././00../..000000//000000.:/.--../00...9-....0;..-.000.;.....0:0:.000/:.
@M03495:530:000000000-LYBTV:1:1110:5890:23626 2:N:0:AACACCTG+CCCATGCG
ATATTTTGCCGTTGATAAACCACCCTCCCTGTGGTCGTTATCTTGCTCCTTCTGTCGTCAACGAATTTACTAATTCCAAAGCTCACATGCTGACAGATCGGAAGAGCGTCGTGTAGGGAAAGAGTGTCGCATGGGGGGTGGAGCTCTGGGGCGGCGGGGGGAGTCATGAAATAAAGAAAGCAGGCGGATGCAGGAATGGTAGCCGCGGCGACACTGACACACACACGTAAAGACATCTCAGTCAGCCATGA
+
BBBBBFFFFFBAEGGGGDFGGGGGFHEGFHHCGBFGGEGHHHHHHHHHHHHHHGHHGGGHGHGGGHHHHHHHEHFHHHHHHFHHHHHHHHHHHHHHFGFHGGGGAGGGGGGEEHHHHFGHHHHHHHBFEHCE/BFD/;;--....////9-.----999----.//9////9/;B/F./////..-9--9.//.../////9/9.---9-----//////......-.;..//./9/////;9/9//.//9
@M03495:530:000000000-LYBTV:1:1110:21019:23635 2:N:0:AACACCTG+CCCATGCG
ATATTTTGCCGTTGATAAACCAGCTAATCCTGAAAAAAAAATCAAAGCTAAAAACTACAATGCTAAGACCACGATGTGACTGCTATCAAAGTTAGATATATATGTAAATTATTCATCTGTCAAATCCTAGAATTATATCATACCTGCTCCAGCAATCACGACCTGTAATGGTTTAGTGGGTTGTTCACTGTTTCTGAAAAATGAAGATAGTTGTCCAGCTTCCAAAAAGTTTATTGTGTTTTCTAGTGGAG
+
BBBBCFFFFFBBGGGGGGGGGGHHHGHHHHHHHHHHHGGFEHHHHHHHHHHHHHGHHHHHGHHHHHHHH2FHGGHGHHHHHGGHHHHHHHHHHHGHHHHHHHHHHHHHHFHHHHHHHHHHHHHHHHHHHHHHHHHHHHHHHHHFGHHFHHHHGHGHHHHGGGGGHHHHHHHGHHHHFGHEEGGGHFHHGGHHHHHHFHHHHHHHFHGGHGGHHGCCGGCGHHHEFCAAEFGFFFGGGGGGGGGGFGGF:BE
@M03495:530:000000000-LYBTV:1:1110:15429:23652 2:N:0:AACACCTG+CCCATGCG
ATATTTTGCCGTTGATAAACCAGCTAATCCTGAAAAAAAAATCAAAGCTAAAAACTACAATGCTAAGACCACGATGTGACTGCTATCAAAGTTAGATATATATGTAAATTATTCATCTGTCAAATCCTAGAATTATATCATACCTGCTCCAGCAATCACGACCTGTAATGGTTTAGTGGGTTGTTCACTGTTTCTGAAAAATGAAGATAGTTGTCCAGCTTCCAAAAAGTTTATTGTGTTTTCTAGTGGAG
+
AABBBFFFFFBAEFGGGGGGGGGHHHHHHGHFHHFHHGGGFHHHHHHFHFHHHHGHHHHHHHHEHHFHHHHHGFEGGFGFHDGHGHGHHHE@BGHHHHGFFGGHHHHGFHHHHHHDHHHHBGHHHHHHHHHHHHGHHFHHHHHGHHHBFGFHFGGHHHHG?FFGHGFHHHEFFGHG1=CECFGFHFGHHFHHHHGHHGHGHGHHEHFFHFGHHHGFHFCFFFCFFFCA?FGFGGGFGGGGGGBFFGFF.:.
@M03495:530:000000000-LYBTV:1:1110:6017:23654 2:N:0:AACACCTG+CCCATGCG
ATATTTTGCCGTTGATAAACCAGCTAATCCTGAAAAAAAAATCAAAGCTAAAAACTACAATGCTAAGACCACGATGTGACTGCTATCAAAGTTAGATATATATGTAAATTATTCATCTGTCAAATCCTAGAATTATATCATACCTGCTCCAGCAATCACGACCTGTAATGGTTTAGTGGGTTGTTCACTGTTTCTGAAAAATGAAGATAGTTGTCCAGCTTCCAAAAAGTTTATTGTGTTTTCTAGTGGAG
+
ABABBFFFBFBAFAGGG5BGGGHGHHHHHHHHHHHFHGGGCHHHHGHHHGHHHHGHHHGHHHGGHHHHHHHHGGHEHHHHHGHHHHFGHHHBFHHGHHFHHHHHHGHHHHHHHHHHHHGHHHHHHHHFHHHHEHHHHHFHHHFHGHHGGHGGFHHHFFHGDGGGHHHHGGD?FGHB>FFHGGGGHDGHHHFHHGHHHHFGHHHGHGCGHHHHHHHHCG/GGHCBG0CEF900FGGFFGGEGFF000;C.9.
@M03495:530:000000000-LYBTV:1:1110:20856:23660 2:N:0:AACACCTG+CCCATGCG
ATATTTTGCCGTTGATAAACCAGTTGGCTCTAGCTGCCATGCAATGTCACAACCACTTCTTGCCCTCCAAAGCTCACATGCTGACAGATCGGAAGAGCGTCGTGTAGGGAAAGAGTGTCGCATGGGGGGTAGAGAGGGGGGGGGGCCGGGGGATTGGAAAAAAAAGCGATAGGTATGTCAAGGGGTGGTATGAAACACGAGAAAGGATGAAAAGACACGTAATGGTATAACGGTGTCGGGTAGACATGAGG
+
ABCCBFFFFFCBGGGGGGGGGGHHHHGHHHHHHHHHHHHHHGHHHHHGGHHHGGGGHHHHHHGHHHHGHHHHGHHHHHHHHHHHHHHHHHHGGGGHGHGGGGGGGHFHGHHHHHHGFBBEH/EDF///;-.:00;..99-;BA-:-------;.//.9:0/.---.....:./9000000000.-.--900;0000/..--..009/00:0009.///../.:00;00000.-...0.--9-.0000:;0/
@M03495:530:000000000-LYBTV:1:1110:7295:23688 2:N:0:AACACCTG+CCCATGCG
ATATTTTGCCGTTGATAAACCAGCTAATCCTGAAAAAAAAATCAAAGCTAAAAACTACAATGCTAAGACCACGATGTGACTGCTATCAAAGTTAGATATATATGTAAATTATTCATCTGTCAAATCCTAGAATTATATCATACCTGCTCCAGCAATCACGACCTGTAATGGTTTAGTGGGTTGTTCACTGTTTCTGAAAAATGAAGATAGTTGTCCAGCTTCCAAAAAGTTTATTGTGTTTTCTAGTGGAG
+
>AAA1DFDDFDAE1CGGBGGGFHHHGHHHHHGFFHCHEGGGGFHHHHEGGFB1DAGFFHHGHEGFHHHHGHGGGEEBDGHHHHGHHHHGGHDGHFHHHHHHHBGGHHGHHHFGHFHHHGFHHHGHGFGFFGG2F1GGHHHHHHGGH0FHEHFECCGGFHC?B@EFGFFHHB1FGHHFGHCAFGC.1FFHGFHHHHHHH0GGGHH0C;CFGHHH0<;GHFFGHHCCFCEBFBFGGBFGGCFFFBFFF0;.09
@M03495:530:000000000-LYBTV:1:1110:9216:23716 2:N:0:AACACCTG+CCCATGCG
ATATTTTGCCGTTGATAAACCAGTCAGGAGTCCAAAGCTCACATGCTGACAGATCGGAAGAGCGTCGTGTAGGGAAAGAGTGTCGCATGGGGGGGAGGTAGCGGTGGGGGCGGGGGGATTGATAAAAAAAAAAATCTGAATGGAAAAAAATAACGAAAGTGGAGAAGAAGTGTAGTAAAGAAATGTACGTAGGAGGAGAACTTAGGACGGGACGAACGAATGAATGTAGTATGGGGAGAGAGATGAAGCGA
+
CDDCDFFFFFCCGGGGGGGGGGHHHHHHHGHHHHHHHHHHHHHHHHHGHHHHHHHHGGGGHHHGGGGFGHHHHGHHHHHHGHBFFHGGFGCE/>----.00;;9.-.:----------.//0000;:::-;-:-.000;0000000/;--;00:...:.0000:0./0:/:0000::00:0./;0:00.;0..0/....;00;00000--:.-----;...0:0000:00000/...::....0;0000-.
@M03495:530:000000000-LYBTV:1:1110:5500:23718 2:N:0:AACACCTG+CCCATGCG
ATATTTTGCCGTTGATAAACCAGCTAATCCTGAAAAAAAAATCAAAGCTAAAAACTACAATGCTAAGACCACGATGTGACTGCTATCAAAGTTAGATATATATGTAAATTATTCATCTGTCAAATCCTAGAATTATATCATACCTGCTCCAGCAATCACGACCTGTAATGGTTTAGTGGGTTGTTCACTGTTTCTGAAAAATGAAGATAGTTGTCCAGCTTCCAAAAAGTTTATTGTGTTTTCTAGTGGAG
+
>3A?BFFFFFBAEGGGGGGGGGHHGHHHHHGHHHHHHGGGEHHGHGGFHFGFGHGGGFHHHHHHHGHHHHHHGGHGHHHHHGFHHGHHHHGGGHGHHHHHHHHHGHHHHHHHHHHHBFGHHHHHHHHHHHHHGHHFHHHHHHHFHHGGFHGHEFHHHHHGGGGGHHHHHHHGHHHFFGHHGGGDCGGHHFGHDGHGHFHHHGHGHECGHHGHHHFHGHBFGHCFE0.;EFGBFFBBB0CFFBFF00C;.09
@M03495:530:000000000-LYBTV:1:1110:17297:23730 2:N:0:AACACCTA+CCCATGCG
ATATTTTGCCGTTGATAAACCAGGGACTCAGGCTGGACCAAAGCTCACATGCTGACAGATCGGAAGAGCGTCGTGTAGGGAAAGAGTGTCGCATGGGGGGTAGGAGTGGGGGGTGGTCGGGGCGGAAAGAAGAAAAAAATAATAGTAGAGAAGGGAGAGAGGACCGGGGTGGCGGGACGAGTGGGGATGTAGCGAGTGGCGAGAGCGACGATTGTGGAGGCGAGTGGTATTGTAGAGCGGGGACAGGAGAG
+
BCCCCFFFFFCBGGGGGGGGGGHGGFGHHHFBHHHGHHHHHHHHHHHHHHHHHGFHHHHHHHGGGGGGHGAEEEEEHGHGHHHHGHFG4BEGEGFGHF/<-:;.0//..;-9---990;---------././;:9/;--.000009::0000/............-------.--------....-...9000---;...-9---;-9---;9.00.0.9.---;..00000990090------.9....:
@M03495:530:000000000-LYBTV:1:1110:21976:23735 2:N:0:AACACCTG+CCCATGCG
ATATTTTGCCGTTGATAAACCAGCTAATCCTGAAAAAAAAATCAAAGCTAAAAACTACAATGCTAAGACCACGATGTGACTGCTATCAAAGTTAGATATATATGTAAATTATTCATCTGTCAAATCCTAGAATTATATCATACCTGCTCCAGCAATCACGACCTGTAATGGTTTAGTGGGTTGTTCACTGTTTCTGAAAAATGAAGATAGTTGTCCAGCTTCCAAAAAGTTTATTGTGTTTTCTAGTGGAG
+
CCCBCFFFFFCBGGGGGGGGGGHHHHHHHHHHHHHHHGGGGHHHHHHHHHHHHHGHHHHHGHHHHHHHHHHHGGHGHHHHFFHHHHHHHHHHHHHHHHHHHHHHHHHHHHHHHHHHHGHHHHHHHHGFHHHHHHHHHHGHHHHHGHHHHHHHGHFHHHGGECGFHGHHHHHGGGFHFGHHGFGGHGHHHFHHFFHHHGHHFAGH<C:;GGHHHHHH0GC0GHCGCG;EE0FFFGBFGGGGGGGGF9FC.9C
@M03495:530:000000000-LYBTV:1:1110:22774:23739 2:N:0:AACACCTG+CCCATGCG
ATATTTTGCCGTTGATAAACCACCCTCCCTGTGGTCGTTATCTTGCTCCTTCTGTCGTCAACGAATTTACTAATTCCAAAGCTCACATGCTGACAGATCGGAAGAGCGTCGTGTAGGGAAAGAGTGTCGCATGGGGGGGAGGAGTCGGTGGGGGGGGGGGGAGTAAAAAAAAAAATCAAGATGAAGTAACAGACAGGAGGGGCGCGGATGAGTACAAGTAGTCGACAGTGGGGGAGCAGGAGTAGTGAACG
+
BCCCBBFFFFCAGGGGGGGGGGGGGHHGGHHFGHHHGEGHHHHHHHHHGHHHHHHHGGGHGHGGGHHHHHHHFHHGHHHHHGHHHHHHHHHHHHHHHHHGGGGGHHHGGGGEGHHHHGCGHHHHBGFGFGC?E?CD?A--;-.9./::-;.::-----;----./////--;---./:////////;;/////..9....------:--:/;//////;/:;;..-.;///.----..9....//;//:/.
@M03495:530:000000000-LYBTV:1:1110:20105:23744 2:N:0:AACACCTG+CCCATGCG
ATATTTTGCCGTTGATAAACCAGGACTCAGGCTGGACCAAAGCTCACATGCTGACAGATCGGAAGAGCGTCGTGTAGGGAAAGAGTGTCGCATGGGGGGGAGAGGTGGGGGGGGGGGGGTGGGGTAGAAAAAAAAAAAAAAAGAAAAAAGAGAGGGGAGAAGGGAGCGTGCAACGTGAGGACACTGTTACTAGATCAGTAGGGCTGGAGCAAGACGCTTGCAAGGTCTAGGAGATGATACCGTAGGGCAGA
+
CDECDFFFFFECGGGGGGGGGGHGHHHHHHHHHHGHHHHHHHHHHHHHHHHHHHHHHHHHHGGGGHHHGGGGFGHHHHGHHHHHHFHBFFHGG1FGG/<---...0..--<----9-9-<--9-...:11/<-<--<@@--9..<//.-<<//...-.-../.....-<9..10-.....<./.00111111<0110<111:./....::.////.-....010.:111100/.:01111<...<../...
@M03495:530:000000000-LYBTV:1:1110:12422:23757 2:N:0:AACACCTG+CCCATGCG
ATATTTTGCCGTTGATAAACCAGTCACAACCACTTCTTGCCCTCCAAAGCTCACATGCTGACAGATCGGAAGAGCGTCGTGTAGGGAAAGAGTGTCGCATGGGGTGTAGAGGTGGGGGGTGGGGGTGGGGGGGGTAACACAAATAAAAACAAATAGAAAGGATGGGCTAGGGAGCTGTGATGTGGTGAGAGTAAGCAGTGTGGAGAATAGGTGAGATATCGTGTGAGTGGAGTGAGAGTGAGACGGCTATG
+
CDEDEFFFFFDCGGGGGGGGGGHHHHHHHGGGGHHHHHHHHHHHGHHHHHHHHHHHHHHHHHHHHHHHGGGGFHHGGGGFGGGHHGGHHHHHFGBFFHFG>FFD/>/3D432?//</>A-9---?-<--9-----./010...111:<0....<101110./00.<.:..../<..0</1111<0/<1:10:11101/:011.0.0.0100101.:11119<...1<10.0.0.1010<11010..--.01
@M03495:530:000000000-LYBTV:1:1110:10306:23770 2:N:0:AACACCTG+CCCATGCG
ATATTATGCCGTTGATAAACCAGCTAATCCTGAAAAAAAAATCAAAGCTAAAAACTACAATGCTAAGACCACGATGTGACTGCTATCAAAGTTAGATATATATGTAAATTATTCATCTATCAAATCCTAGAATTATATCATACCTGCTCCAGCAATCACGACCTGTAATGGTTTAGTGGGTTGTTCACTGTTTCTGAAAAATGAAGATAGTTGTACAGCTTCCAAAAAGTTTATTGTGTTTTCTAGTGTAG
+
1>>AA3@DFF1AA113BF1ABAFCF1G3GH3AA1B10AEEE011BBGB1AGH1AEFD11AB1AFG21EEGFG/>//GD22@@FD@GGFD@FD@2@FGEH2EGFGHF2>BDGFHHFF2G12BEGFFECGFF11FFHHDGDDD210BG0BFBFH000@@1@EGGG/GHHHFFFHHGHB110..<>AGH1DGGHF0DDGHF0<CGHFFCC;;:C0;C0;;CG0C:/0;C.C?BF00;F090;/C/;0000000;
@M03495:530:000000000-LYBTV:1:1110:22564:23777 2:N:0:AACACCTG+CCCATGCG
ATATTTTGCCGTTGATAAACCAGCTAATCCTGAAAAAAAAATCAAAGCTAAAAACTACAATGCTAAGACCACGATGTGACTGCTATCAAAGTTAGATATATATGTAAATTATTCATCTGTCAAATCCTAGAATTATATCATACCTGCTCCAGCAATCACGACCTGTAATGGTTTAGTGGGTTGTTCACTGTTTCTGAAAAATGAAGATAGTTGTCCAGCTTCCAAAAAGTTTATTGTGTTTTCTAGTGGAG
+
BABCCFFFFFCCGGGGGGGGGGHHHHHHHHHHHHHHHGGGGHHGHHGHHHHHHHGHHHHHHHHGHHHHHHHHGGHGGHHFFEFHHHHHHHHGHHHHHHHHHHGHHHHHHHHHHHHHHHHHHHHHHHHHHHHHHHHHHHGHHHHFHHHHHHHHHHHHFHHDECGGHGHHHHHGHFHHFGHHGGGGEFHHHHHHHHHHHEHHGHHHBC0:GGHCCHGGGHCGHH0CCG;C?CFGFGFFGGFGBB0FFFFC;9C
@M03495:530:000000000-LYBTV:1:1110:8753:23778 2:N:0:AACACCTG+CCCATGCG
ATATTTTGCCGTTGAAAACCAGGACTCAGGCTGGACCAAAGCTCACATGCTGACAGATCGGAAGAGCGTCGTGTAGGGAAAGAGAGTCGCATGGGGGGTGGCTTGCGGGCGTGGCGGGGTGAAGGAGGAGGCGCGACCATTACCTACCGGACTCGGCTCGGTCGGGGCAGGGGTGCGGGATGTGGATAGTGCACAGGTTCTAGACTCGTGATGGCGGAGCGTACGCGATGGCGATCTGAGCTGCGACGCGG
+
ABBBBBFFFFB2EACGGBGEGGGFHHHGHCHEFEEGFGFGHFFGGGGGBHGGDGDCGHHHF?1EFFGGGFGEEB2DGGCGHFHH2>B@>>/E1B///<---...-.----:-------9;-9///.......-------////////.-;---/;....--..;--;-;.-9-.-.9;;-..9//;///9/////..//////////..9//9/.------..--.--9..9---.;///////-9----9
@M03495:530:000000000-LYBTV:1:1110:5546:23783 2:N:0:AACACCTA+CCCATGCG
ATATTTTGCCGTTGATAACCAGTCACAACCACTTCTTGCACTCCAAAGCTCACATGCTGACAGATCGTAATAGCGTCGTGTAGGGAAAGAGGACCGCATGGAAGGGAGTCGTTTAGGGAAAGAGTGTGTTAGGTAGTGAATATCTGGCAGGGAGCAGTAGACTTATAGAGATAGACAAGGCTGTAGACAGGTAATGAATCATGCAGAGAGTGTCACAACTTCTGAGACGCTACATGGTATTTATAGCCAGG
+
AAAAAFFFFFDAGGGGGGDGG01B1BFFE0A01A1211111AA0B110AFF111F11FBEFFHH1F/0BAAF21//B//B/>11>0F/F00/0>/>///>B11B/EE//0/<//?BF000<00BFFB100B10@2@1@2@222>2@@1<///////01111>1<1<11111>11000/.../.<00<00/.00000:00:0:0;0;0C/A90000000./00000000.-..-:09/900;00//////--
@M03495:530:000000000-LYBTV:1:1110:22500:23791 2:N:0:AACACCTG+CCCATGCG
ATATTTTGCCGTTGATAAACCAGTCTCCAAAGCTCACATGCTGACAGATCGGAAGAGCGTCGTGTAGGGAAAGAGTGTCGCATGGGGGGGAGGAAGATGTGGGGGCGGGGGATGAGAAAAGAAAAAAAACAAGTGAAAGAGGGACGCAACTTGAGCAGTTGGAGTATCAGGAGAAGGTAAAGCAGCGACGCACTGCATAATAGTGATGGGGTCGGTGAGTGGACGTCACGGACGCACGAGGATAGGGCACG
+
CCCCCFFFFFBAGGGGGGGGGGHHHHHHHHHGGHHHHHHHHHHHHHHHGHHGGGGHHHGEGGEFHHHHGHHHHFF5GFFFACFEC1E/<-9:-./..09;0B.-;-------:.00000:/.://:---.../00000://....-----/000000/00009/9/;0;00;9.:/90000000//:-------/00090000000000....---...:0.00-.9..9.:;9---9.---900/:/...
@M03495:530:000000000-LYBTV:1:1110:11076:23796 2:N:0:AACACCTG+CCCATGCG
ATATTTTGCCGTTGATAAACCAGCTAATCCTGAAAAAAAAAATCAAAGCTAAAAACTACAATGCTAAGACCACGATGTGACTGCTATCAAAGTTAGATATATATGTAAATTATTCATCTGTCAAATCCTAGAATTATATCATACCTGCTCCAGCAATCACGACCTGTACTGGTTTAGTGGGTTGTTCACTGTTTCTGAAAAATGAAGATAGTTGTCCAGCTTCCAAAAAGTTTATTGTGTTTTCTAGTGGG
+
>AAAABF3DDDAE1GGFFFGECGCFGHFD3GHH1DHHE//E?GEGFG101AFD1EEGB1GHGHHFHHEGDFFF/EAFH1BGGHBEEH02@F1@B@@GH2BFHHFHDGHDHFGBFD>GGEGB2BFEHDFGHHFHFG1>>G22FG10F<0@11110@0F<11B////?FG1F?G<F0111=CHFGCCGHHGGHHF0==0D0<0G:G00GFH00;0;0<C0/:0BB/FF0;;C;B0090;0;CFF/0B0B09..
@M03495:530:000000000-LYBTV:1:1110:20010:23805 2:N:0:AACACCTG+CCCATGCG
ATATTTTGCCGTTGATAAACCAGAACCATCCAAAGCTCACATGCTGACAGATCGGAAGAGCGTCGTGTAGGGAAAGAGTGTCGCATGGGGGGGAGAGATCGGTGGTGGGGGGGTGAGGAGGATAAAAAAAAAAAGCGAAACAGAAGGAGGAGAAAGATTAATATCTGGTGTAGGGATAATAGAGTGGCGGTCTGTCGGATGTGCTAGATGGAGGTGCTGCTATGGAGCGTAGCGGGAGACGTGGTGTCGTT
+
DDCCDFFFFFDCGGGGGGGGGGHHHHHHHHHHHHHHHHHHHHHHHHHHHHHHHHGGGGHGHGEEEEEFHHHGHHHHHHGHGHGHGGB??A/@---...:0:A.AD9..--;----.;.:.../;0:0;@>--9-....-9-///00...;.:..00/0000000:000:/.:00.://000000;0.9--9-9/00:--.-0000000000//...0000000000//-.;-.:-;-:..9..:...0...
@M03495:530:000000000-LYBTV:1:1110:17068:23827 2:N:0:AACACCTG+CCCATGCG
ATATTTTGCCGTTGATAAACCAGCTAATCCTGAAAAAAAAATCAAAGCTAAAAACTACAATGCTAAGACCACGATGTGACTGCTATCAAAGTTAGATATATATGTAAATTATTCATCTGTCAAATCCTAGAATTATATCATACCTGCTCCAGCAATCACGACCTGTAATGGTTTAGTGGGTTGTTCACTGTTTCTGAAAAATGAAGATAGTTGTCCAGCTTCCAAAAAGTTTATTGTGTTTTCTAGTGGAG
+
BBBBBBFFFFDAGGF5FGGGGGHHHGHHHHHHHHHHHGFCFHGHHHHHHHHHHHGHHHHHFHFGHHHHHHHHGGEG?DGFGHFHHHFHHHHHHHHHHHHHHHHHGHHHHHHHHHHGHHHHHHHHHHHHHHHHHHHHHHHHHHGEGHFBGGHHEHGHHHHGGDFGHHHBGFHHHHHF>FHEDFFFHFFGFHGHHHFHHFGHEHHGHHCGHHHHHH<GFGCFGCCCF0C.AB0FGGGGFFBFFFGGEGFF.;:
@M03495:530:000000000-LYBTV:1:1110:15571:23857 2:N:0:AACACCTG+CCCATGCG
ATATTTTGCCGTTGATAAACCAGCTAATCCTGAAAAAAAAATCAAAGCTAAAAACTACAATGCTAAGACCACGATGTGACTGCTATCAAAGTTAGATATATATGTAAATTATTCATCTGTCAAATCCTAGAATTATATCATACCTGCTCCAGCAATCACGACCTGTAATGGTTTAGTGGGTTGTTCACTGTTTCTGAAAAATGAAGATAGTTGTCCAGCTTCCAAAAAGTTTATTGTGTTTTCTAGTGGAG
+
ABBBBFFFFFBAGFGGGGGGGGHHHHHHHHHGFHHHHGGGGHHHHHHHHHHHHHGHHHHHHHHHHHGHHHHHGGHGHHHHGGGHHHHHHHHHHHHHHHHHHHHHHHHHHHHHHHHHHHHHHHHHHHGHHHHHHHHHHHHHHHHFHHGGHHHHGHHHGGHGCDFDFGHHHHHFHHHH>FGGGGGGHHGHHHFHHHHHHGHHFHHFFHGHHHGHHHCGHHBGGHHGHHHGGFFFGGGGGGBFGGFGGGFF90A
@M03495:530:000000000-LYBTV:1:1110:23500:23917 2:N:0:AACACCTG+CCCATGCG
ATATTTTGCCGTTGATAAACCAGCTAATCCTGAAAAAAAAATCAAAGCTAAAAACTACAATGCTAAGACCACGATGTGACTGCTATCAAAGTTAGATATATATGTAAATTATTCATCTGTCAAATCCTAGAATTATATCATACCTGCTCCAGCAATCACGACCTGTAATGGTTTAGTGGGTTGTTCACTGTTTCTGAAAAATGAAGATAGTTGTCCAGCTTCCAAAAAGTTTATTGTGTTTTCTAGTGGAG
+
CCCCCFFFFFCCGGGGGGGGGGHHHHGHHHHHHHHHHGGGGHHHHGFFHHHHHHGHHHHHHHHHHHHHHHHHGGHGHHHFHGGHHHHHHHGHHHHHHHHHHHHHHHHHHGHHHHHHHHHHHHHHHHHHHFHHHHHHHHHHHHFFHHHHEFFFHHHHGHHGECGGGHHHHHHGGHHG=DHHGFGGHFHHHHGGFGHHHGHHGHHHHH0CG0CFGH0GFHFFGFFFCGEGDGFFGGFGFFGGGGFFFEBB;BC
@M03495:530:000000000-LYBTV:1:1110:13727:23976 2:N:0:AACACCTG+CCCATGCG
ATATTTTGCCGTTGATAAACCAGCTAATCCTGAAAAAAAAATCAAAGCTAAAAACTACAATGCTAAGACCACGATGTGACTGCTATCAAAGTTAGATATATATGTAAATTATTCATCTGTCAAATCCTAGAATTATATCATACCTGCTCCAGCAATCACGACCTGTAATGGTTTAGTGGGTTGTTCACTGTTTCTGAAAAATGAAGATAGTTGTCCAGCTTCCAAAAAGTTTATTGTGTTTTCTAGTGGAG
+
BAAABFFFFFBAGGGGGGGGGGHHHHHBGDGHHHGFHGGGGHHHHFECHHHHHHGHHHHHHGHHHHHHFHHHGGEGGHHHFFEHHHFHHHHHFHGHHHHGHHHHHHHHHFHHGHHHHHGBGHHHHHFGHHHHHHHHGHHHHHFHHHAFGHHHFFCHFGHGGFGFHFHEHHH?<GHH=DGEFGGDCFGFHHHHFGHFHGHHHEHHHHGHHHHGGGF0CF/GHBGGBF:.ABFGBGGGGGFGBF0FFG9C;9.
@M03495:530:000000000-LYBTV:1:1110:6788:23992 2:N:0:AACACCTG+CCCATGCG
ATATTTTGCCGTTGATAAACCAGCTAATCCTGAAAAAAAAATCAAAGCTAAAAACTACAATGCTAAGACCACGATGTGACTGCTATCAAAGTTAGATATATATGTAAATTATTCATCTGTCAAATCCTAGAATTATATCATACCTGCTCCAGCAATCACGACCTGTAATGGTTTAGTGGGTTGTTCACTGTTTCTGAAAAATGAAGATAGTTGTCCAGCTTCCAAAAAGTTTATTGTGTTTTCTAGTGGAG
+
A>AABFFFFFB>EEGGGDFGGGHHHHGHHHHHGHFGHEGGGHHHHHHGHGHFHHGGHHGGHHHHHHHHHHHGFEHGFBGBF3?FGHHHHHHHHFHHHHGHFGHHHHHGHHHHHHHGHHHHHHHFFHHGHHHGHHHHHFHHHHDFGGA1GGFHFF@FGBFDE@DGHFHBGHF?FFHHFGFAEGGGH<GHGFFHHHFHHHGHHHGFGH:GHFCFHHHGGHCGFHB0<CA9DBCFFGGGGF9BF/0;F0;;9;9
@M03495:530:000000000-LYBTV:1:1110:23691:24003 2:N:0:AACACCTG+CCCATGCG
ATATTTTGCCGTTGATAAACCACACTTCTTGCCCTCCAAAGCTCACATGCTGACAGATCGGAAGAGCGTCGTGTAGGGAAAGAGTGTCGCATGGGGTGTAGATGTCGGTGGGCGCGGTATGAGGAAAAAAAAAAAAAGAGAAGTAGGTGGAACGCGCAGGTGAGTCAGTCAACTAGACACTAGTGAACAGTATAATGGCGAAACGCTCGTAGCAAGCAGTGTACGCAGCGATCGTCAAGCGCACCAACAGC
+
ABBCCFFFFFCAGGGGGGGGGGGHGGHHHHHGHHHHGHHHFHHHHHHHHHHHHHHHHHHHGGGFHHHGGGEGEGHHHGHHHHHHHHFGGHGGF1AEAE/3F4?4D4?><EE//<//////2222200=0/-------..//0/:00000.;00..-----:0;.0000:9000000:0090;0000;00/000000:0/-----.-:.-:...00:://00009...9-;-.:-:...00.----..../.
@M03495:530:000000000-LYBTV:1:1110:14161:24029 2:N:0:AACACCTG+CCCATGCG
ATATTTTGCCGTTGATAAACCAGGACTCAGGCTGGACCAAAGCTCACATGCTGACAGATCGGAAGAGCGTCGTGTAGGGAAAGAGTGTCGCATGGGGTGGAGAGGGGGGTGGGGGGCGGGGCGGTAAAAAAAAAAAAAAATAAAAGAGCAAGGGGATCTGGAGGCACACGGAGAGGAGGCAGAATGAAGTTAAAAGGACAGGAATAGGTAATGTGTGTGTGTGGATCAGTGCACGTTGACGATGTCAATGG
+
CCDCCFFFFFDDGGGGGGGGGGHGHHHHHHHHHHGHHHHHHHHHHHHHHHHHHGHHHHHHHGGGGHHHGGGFEGHHHHGFHHHHHBG4FEHCG1FGF?E//?3/////--9---:----9-----..000----:-----.00000.//0//..-...0:0:.:D../.---.-........./00000;000000././...:0000;000;0:0...;....000.00;000..:..0.....0000;0
@M03495:530:000000000-LYBTV:1:1110:12898:24035 2:N:0:AACACCTG+CCCATGCC
ATATTTTGCCGTTGATAAACCAGGGACTCAGGCTGGACCAAAGCTCACATGCTGACAGATCGGAAGAGCGTCGTGTAGGGAAAGAGTGTGGCATGGGGTGGAGGTGGGGGGGGGGGGGGTGGGGGAGATGGAGGAGGGGGTGGGAGAGGAGGAGGAGGGGAGGGTGGGAGCGGAAGGTGGGGATCTGGAGAGGCGTGATGTGGAGGCTGGGTAGGCTCGTACACGCTGTATTCACGTGATAAGAGATGGTG
+
BBAABBFFFFBBGCGGGGGGGGHGGGGFGHHGGFGFGHHEGHGHHHGHHHHHGHHHHHHHHHGGGGFHHGEEGEEHHGHGHHHHGHGGBGGHGEBB1//>ECE///////-;-->A---9-------./9//.....--9----....:..9....9.--.--9..--...----..//9--...////9/...9.-.//////.9...../9..//.--.../.-.99/;////9...///9//./;///
@M03495:530:000000000-LYBTV:1:1110:15115:24100 2:N:0:AACACCTG+CCCATGCG
ATATTTTGCCGTTGATAAACCAAAGCTCACATGCTGACAGATCGGAAGAGCGTCGTGTAGGGCAAGAGTGTCGCATGGGGTGTGGGGCATAGCGGTCTGTGTGGTAACGAATATAGAAACATAGAAACAAAAAGCCATATAAATTGAAGCGTGAAGCGGCCCACCTATAGCCTCACAAGCACACAACCACCACGAACAGGACAAAACGTGCGGAGTGTAGCGAGCTGAGATGATGAAGTTGTATACATAGG
+
AABAAFFFFFBAGEEGGGGGGGHGGEEGHHBGFHHHHHFHHHGGGGFAEFGEEEEGFHFGBG2BFFFAFG5DE10?>111B>/111///23?3/>/<<344B0/BB?2///?/3B?22@2@<22@F>22<??/<00<1?<1111=11==<@A.<.=0<---:.:../0::000:/.:9;./9C.AA..99:...-.9-/....9...;...----../9B/-9-9AF/.///////9///////;9/9://
@M03495:530:000000000-LYBTV:1:1110:14611:24113 2:N:0:AACACCTG+CCCATGCG
ATATTTTGCCGTTGATAAACCAGCTAATCCTGAAAAAAAAATCAAAGCTAAAAACTACAATGCTAAGACCACGATGTGACTGCTATCAAAGTTAGATATATATGTAAATTATTCATCTGTCAAATCCTAGAATTATATCATACCTGCTCCAGCAATCACGACCTGTAATGGTTTAGTGGGTTGTTCACTGTTTCTGAAAAATGAAGATAGTTGTCCAGCTTCCAAAAAGTTTATTGTGTTTTCTAGTGGAG
+
BCBCCFFFFFCBGGGGGGGGGGHHHGHHHHHGHHHHHGGGGHHHHHHGHHHHHHGHHHHHGHHHHHHHHHHGGGHGHHHHHHHHHHHHHHHHHHHHHHHHHHHHHHHHHHHHHHHHGHHHHHHHHHGHHHFHHHHHHHHHHHHCHHHHFHGHHGHHHHHGGGGGHHHHHHHGHHHHGGHHGGGGHFFHHHHHHHHFGFGHHHHHFHGGHHFHBGCFHHHHHFFG;GHGG0FGGGGGGGBFGGFGGGGF.=?
@M03495:530:000000000-LYBTV:1:1110:11071:24118 2:N:0:AACACCTG+CCCATGCG
ATATTTTGCCGTTGATAAACCAGCTAATCCTGAAAAAAAAATCAAAGCTAAAAACTACAATGCTAAGACCACGATGTGACTGCTATCAAAGTTAGATATATATGTAAATTATTCATCTGTCAAATCCTAGAATTATATCATACCTGCTCCAGCAATCACGACCTGTAATGGTTTAGTGGGTTGTTCACTGTTTCTGAAAAATGAAGATAGTTGTCCAGCTTCCAAAAAGTTTATTGTGTTTTCTAGTGGAG
+
@BBBBFFFFFBBGGGGGGGGGEHHHHGHHHHHHGHHHGGGGHHHHGGGHHHHHHGFHHHHHHHHHHHHGHHHDGGGHHHHHHHHHHHHHHFGHHHHHHHHHHHHHHHGHGHHHHHHHHHHHHHFGHHHHHFHHHHHHHHHHHFHHFCFFHHHFHHHHHHD/B@CGGHHHGHGFHHH>GHHGGGGHFFHHDGHHHHHFGGHFGHGHC;GGCCCGF0CGGCGHHCGCFGFGGGGGGGGGGFGFFFGGGFF;BA
@M03495:530:000000000-LYBTV:1:1110:23883:24123 2:N:0:AACACCTG+CCCATGCG
ATATTTTGCCGTTGATAAACCAGCTAATCCTGAAAAAAAAATCAAAGCTAAAAACTACAATGCTAAGACCACGATGTGACTGCTATCAAAGTTAGATATATATGTAAATTATTCATCTGTCAAATCCTAGAATTATATCATACCTGCTCCAGCAATCACGACCTGTAATGGTTTAGTGGGTTGTTCACTGTTTCTGAAAAATGAAGATAGTTGTCCAGCTTCCAAAAAGTTTATTGTGTTTTCTAGTGGAG
+
BCCBCFFFFFCBGGGGGGGGGGHHHHHHHHHHHHHGHGGFGHHHHHFHHGHHHHGHHHHHHHHHHHHHGHGHGGHGCFHHHHFFHHHHHHHHHHHHHHHHFHHHHHHHHHHHHHGHHHHHHHHHHHHHHHHHHHHHHHGHHHHHHHHEGHHGFHHHHHHGGGGGHFHHHHH?GHHHFHHHFGGGEGHHFHHHHHGGHHHHEFHHHH;CGHHFHHHHCGCGHH;;0C.:DFFGGGGGFFFGFFEFBCCF:B?
@M03495:530:000000000-LYBTV:1:1110:14114:24125 2:N:0:AACACCTG+CCCATGCG
ATATTTTGCCGTTGATAAACCAAAGCTCACATGCTGACAGATCGGAAGAGCGTCGTGTAGGGAAAGAGTGTCGCATGGGGTGGAAAGTGGGGTGCACGGTGGGAAGAGCGTCGAGTAGGGAAAGAGAGGCGGACCACGTGTAGATAGGAGTTACAGTACGATAAGCAGGGTGAGATACGAGTGAGGGCACCCTTGCATATGTTGTGGGAGCGGCGATAGGTGATGCGGTTAGCACATTGTGAGGGTAAGAG
+
ABAAA5FDFFBAFCGGGGGGGEHHCEDGHH45D3GFDFGHFGFG?EF2BGFAEEEAEGFGFF3GEHFGHF5B?101?1111//1331B4B1/?//B3////?//2??02//?///2@2?/?<<00?0//.--<<-.....//00000:0///0000000..9..000/.-9..90000...;.//.......9/.//////9//..9....-----;..///////9-.9..///./9/;///.../////
@M03495:530:000000000-LYBTV:1:1110:19975:24137 2:N:0:AACACCTG+CCCATGCG
ATATTTTGCCGTTGATAAACCACCCCTTCTTGCCCTCCAAAGCTCACATGCTGACAGATCGGAAGAGCGTCGTGTAGGGAAAGAGTGTCGCATGGTGAATAGTTCTTTGTATTCCACTGATATATTTGGAATTCTAAGCAAGATTGATTGCATCGAGTATAGTAGTCACATGATCAATTAGAATGTAAAAAGATGGAATTTGATCTCTGGATATACGGACGTGTGTTGACAGTTTAAGTGGCTGTATATGG
+
A1AA?FFD1@D1EEGGGFGFGFFGG0FHGGH1FGH1FEFHHFHGHFHHHHGHGECA1GHFHCFGCFFFEEAEEEHB1D/0FGHBE@B1B?G/E?C11112>12B2BB11222B22B11112B22222BF1B1112222BB00<11112211121/</<0111?11@1?<<1<?1??111=11>11<11>1<<>11//00000=00000=0<0000;...--../.9/.0090009000;00...;900000
@M03495:530:000000000-LYBTV:1:1110:25805:24177 2:N:0:AACACCTG+CCCATGCG
ATATTTTGCCGTTGATAAACCAGGGACTCAGGCTGGACCAAAGCTCACATGCTGACAGATCGGAAGAGCGTCGTGTAGGGAAAGAGTGTCGCATGGGGGGTAGGTGTGGGGGGGGGGGGGAGAGTGAATAAAAAGAAGAATAGTGGGGAGGCAGTAGGGGAGTTATAGGGATGCTCGCGGAACATGAGTGAAGATGAGTGTGTTGCAGTAGCCGTACACATATAATTGTGCAAGAACACTTGGCGGTAGTG
+
AAAAABFBFFBAECGGGFGGGGHGGFGHHHHHHHHGHHHHHHGGGHHHHHHHGHFHHHEGFHEGGGHHHGEEGEGHGHGGFHHHGGGH@BEHG1?GFE/A:...00;..;-9B-9-9;----..;/////////...////////..-;--...////...-;////9/./.../9:--9---.9////9///////;9///9/.///;/;//.....//9/////9//9////./;/;/////9-9..//
@M03495:530:000000000-LYBTV:1:1110:24498:24181 2:N:0:AACACCTG+CCCATGCG
ATATTTTGCCGTTGATAAACCACCCTCCAAAGCTCACATGCTGACAGATCGGAAGAGCGTCGTGTAGGGAAAGAGTGTCGCATGGGGGGTGGATATGGGGGGGGGCCGGGTTTGTTATTAAAAAATAATAGGGAATAACATGAGCTCTGGTGGATGCACAGTTTTTGGGGTAATAGTCCATACAAATTTAGATCATCTCTTGGTCATCTGTAACATATTATTGTATAGACACTCGATCTGTTGCGCATACT
+
CCCCCFFFFFCBGGGGFGGGGGGGGHHGHHHGFHGHBGHHHHHHHEFHHHHGGGGFHHGEEEAEFGHHGHEHHHHFG@FEE@>?11?/---<.00000..----------.:..9;//:///:/:.//////.9:/;BF///://9/////;..////9//;///.-:.-../;//99/////;/;//;B///;/////////:////:////////;///////://///:/9../..///;/---.;/9
@M03495:530:000000000-LYBTV:1:1110:18461:24192 2:N:0:AACACCTG+CCCATGCG
ATATTTTGCCGTTGATAAACCAGTCAGGAGTCCAAAGCTCACATGCTGACAGATCGGAAGAGCGTCGTGTAGGGAAAGAGTGTCGCATGGGGGGGAGGTCGGGGTGGGGGGGGGGGGGGAATAGAAAAAGACGGAAAGGTATAAAGAACAACTGGAGGAGGTTCCAGGTAGGGCCACTAGTGCGGTGAGGGCAACAGCTGGAAGGAAGTGGAGTTGACTAGGCTGGCCGCAGGTATCGAGACTTGTGAGGT
+
CCCCCFFFFFCBGGGGGGGGGGHHHHHHHGHHHHHHHHHHHHHHHHHHFHHHHHHHGGGGHHHGGGGEEGGHHGFHHHHHHHBFEFEGEFHG/C;-9-./--;--:=--9--9-;>9---.////:/9.../....-..////////.///.////...9../////////../...//;///--.-.....99.././/;.//..9;;9//.;/////::///....---;-./:/..:..9//////./
@M03495:530:000000000-LYBTV:1:1110:8444:24199 2:N:0:AACACCTG+CCCATGCG
ATATTTTGCCGTTGATAAACCAGGACTCAGGCTGGACCAAAGCTCACATGCTGACAGATCGGAAGAGCGTCGTGTAGGGAAAGAGTGACGCATGGGGCGGGGGGGATAGCGGCCGGGGTAGGGAGAAAAAAAAGCACGAGCACAGTAAAGGGAAGTGAGACGGACATCGCAGGCAGAAGGCCGGCAGCGACAGGTAGACCCGGCAACACGGCACATCGGGCGAGTGAAAACACGGGGAGAATGACCGATAA
+
ABBBBFFBFFBAEGCBGBGGFGGGFHGFGHG3FFECGFGFAGHHHG3FBGFHEB2AAGFBGGFGD1BEEG1>>E?25GF?1?G3F4B3BE1/1?1?/////<<---..;/9@---9---.;../.../..---.;/.-9---.9.;//;//....///;//...--9/....-...9/;...--;-9.---;-9/////9.-----....-9--.;B..---9;9.///9/...-----../////-9--.
@M03495:530:000000000-LYBTV:1:1110:5422:24215 2:N:0:AACACCTG+CCCATGCG
ATATTTTGCCGTTGATAAACCACCCTCCCTGTGGTCGTTATCTTGCTCCTTCTGTCGTCAACGAATTTACTAATTCCAAAGCTCACATGCTGACAGATCGGAAGAGCGTCGTGTAGGGAAAGAGTGTCGCATGGGGGGCAGGGTAGAGGGGGGGGGGGGGCTGTGGAGATGCAAATGTGACATTAACATAGAGGGTAGCAGTTATAGACAGTAGATCTCTCACGCGGCACTCACACTACGACACAGAGGTT
+
DDDDDFFFFFCCGGGGGGGGGGGGGHHGGHHHHHHHGGGHHHHHHHHGHHHHHHHFGGGHGHGGEHFHEHHHHHHGGHHGHHHHHHHHGHHHGHHHHHHHCGFGEF2EGGGEGHHHFGHHHHHGGHFGFHC?/F=//<--.--</.00/.<-<---<<----<.//0.0/00:0000:000000000000:0</../.00:0:000000</0<:000<00:00.<--<--///000///...--:.0/.0/
@M03495:530:000000000-LYBTV:1:1110:16680:24227 2:N:0:AACACCTG+CCCATGCG
ATATTTTGCCGTTGATAAACCAGCTAATCCTGAAAAAAAAATCAAAGCTAAAAACTACAATGCTAAGACCACGATGTGACTGCTATCAAAGTTAGATATATATGTAAATTATTCATCTGTCAAATCCTAGAATTATATCATACCTGCTCCAGCAATCACGACCTGTAATGGTTTAGTGGGTTGTTCACTGTTTCTGAAAAATGAAGATAGTTGTCCAGCTTCCAAAAAGTTTATTGTGTTTTCTAGTGGAG
+
CCCCCFFFFFCBGGGGGGGGGGHHHHHHHHHHHGHHHGGGGHHHHHGHHHHHHHGHHHHHHHHHHHHHHHHHGGHGHHHHHGFHHHHHHHHHHHHHHHHHHHFHHHHHHHHHHHHHHHHHHHHHHHHHHHHHHHHHHHHHHHHHHHHHHFHHHHHHHHHGEEGGHGHDHHH?GHGG>FGEGEEEHHFHGHGHDGHHHHHHAGHFFH<GFHGFHHCFEHGGHH00GGGGGBBFGGGGGGFFF;0C00CB;C.
@M03495:530:000000000-LYBTV:1:1110:7692:24233 2:N:0:AACACCTG+CCCATGCG
ATATTTTGCCGTTGATAAACCAGCTAATCCTGAAAAAAAAATCAAAGCTAAAAACTACAATGCTAAGACCACGATGTGACTGCTATCAAAGTTAGATATATATGTAAATTATTCATCTGTCAAATCCTAGAATTATATCATACCTGCTCCAGCAATCACGACCTGTAATGGTTTAGTGGGTTGTTCACTGTTTCTGAAAAATGAAGATAGTTGTCCAGCTTCCAAAAAGTTTATTGTGTTTTCTAGTGGAG
+
BBBABFFFBFDAEEGFGDGGGGHHHHHFCHHHHCCHGCEGGHBGHEBFEDGHHHGHGGHFGHHHHHHHHHHHGGHGFFFHDB3BFHBGGBFGEGGHHHHHHHHHFHHHHGHHHGFDGFHHHHHHGGEHHHFHFFHHFHHGHHH2DGF2GHGHHH@GHFFDBFGDCGHHHHHFGGHGFGHHGGFGHGDGHGGHGGGHHHHFCGHH0GCCFG:0GGC00CCGCHCG0C:.A;FFGGCFFGBBGB0CBFBC:;9
@M03495:530:000000000-LYBTV:1:1110:16061:24239 2:N:0:AACACCTG+CCCATGCG
ATATTTTGCCGTTGATAAACCAGTCTCCAAAGCTCACATGCTGACAGATCGGAAGAGCGTCGTGTAGGGAAAGAGTGTCGCATGGGGTGGAGGGGTGGGAGGTGGGTGGGCGGAGTAAGATGAAAAAAAATAAAATGAAGTAGAGAAGAAAGAGTGGATAACAATGCAAGTGGTAAGTAGGACACTGGATGTAATCGGAATTGTGTGACAGTAGATGTGAGATGTGCTTAATGAGTAGCTGATAGTCACGG
+
ABCCCFFFFFCBGGGGGGGGGGHHHGHHHHFGHHHHHHHHHHHHHHHHHHHGGGGHHHGEFGEFFHHHGHHHHHH5E@DEHGGAG?E1>/1?///?//>/?/<?//<?///</-->011111000=.---.::000;0<0:000:0/9//////00.00;000000/000000000000000//.///////:///.....////:.//////;/:////://///9/////9///9/;//////;//9..
@M03495:530:000000000-LYBTV:1:1110:19616:24243 2:N:0:AACACCTG+CCCATGCG
ATATTTTGCCGTTGATAAACCACCCTCCCTGTGGTCGTTATCTTGCTCCTTCTGTCGTCAACGAATTTACTAATTCCAAAGCTCACATGCTGACAGATCGGAAGAGCGTCGTGTAGGGAAAGAGTGTCGCCTGGGGGGTGGTGCTCGGTGGCCGAGCAGGGGACGGAGAATGTAAGAAGAGGAGCGAACAAGGCGCACGGCTGAGACAGCACGGGAAAGCGACAGGGTGTCGGTAGACGAAGTGGTCGGCT
+
CCCCBFFFFFCAEGGGGGGGGGGGGHHGGHGBGHAGGGGGHHHHGHHHEHHHHHHHGGGHGHGGGHHHHHHHHHHFGFHDFHHGFEHHFHHHHHHHHHGHEGGGHHHCGFFEFGFHHG3FEGHHFF?FDA/?//<B/----.;///;:.;...--9-9/.--.---..-.////99////:A..;---:-//..---------..////./.9-9.-..9;.---:./.9/.-:.://9--..////---.
@M03495:530:000000000-LYBTV:1:1110:22544:24268 2:N:0:AACACCTG+CCCATGCG
ATATTTTGCCGTTGATAAACCAGGACTCAGGCTGGACCAAAGCTCACATGCTGACAGATCGGAAGAGCGTCGTGTAGGGAAAGAGTGTCGCATGGGGGGGAGGTCTGGGGGGTGCGGGGCTGGATCGGGTGATAAAAGATCACAAACAAGACGCGTGAGAGGGGTCTCCGGGGAACGGAAGGAGGTGAGGCCGTACTTTTTCATGTCTTGACGACGTGGCGAGCGTGCGGGTGGTGAGCGCCACGTCGAGG
+
ACABCFFFFFCAGGGGGGGGGGHGGHHHHHHHHHGHHHHHHHHHHHHHHHHHHHHHHGHHHGFFGHHHGGEF>EFFHHGFHHHHHBFBFFFEF1B??/<----.///:/-9-@9.------...:/..-;-./:;///.//;///....///.9---..//:.-..;//;-9--...:.;......./....-;...://////////////..---..------...-----;../.;--9..-..;---
@M03495:530:000000000-LYBTV:1:1110:5616:24271 2:N:0:AACACCTG+CCCATGCG
ATATTTTGCCGTTGATAAACCAGGCGGACCAAAGCTCACATGCTGACAGATCGGAAGAGCGTCGTGTAGGGAAAGAGTGTCGCATGGGGTGGCGGGCTAAGTGGGGGTGGGGTCGCTCGAATATAAAGGCCAGGAATCTGAAACAGGCGACGTTTCGGGCGTTTTTCAATAGACTACGTGCCTACTATGAGCATCAATCGACGCTCACTACAATGTATTAAGCAACGCATGTGTGGGCGTGACTGCAGTGG
+
BBAAAFFFFFDAGGGGGGGGGGHGHGGGGGHGHFFFFFHHHGGHGHHFFHHHGGDFAFHBEEEFEE?FGGEBGHHHFGG4B1C//EGF////?//</<011<1?/----<<-:.--;.--;9.00;;C0..;...C00009900//;.---;99//.9.--;--.;/9;/;///9//.....//.///99;;B9B//;9..---..;//9/9//////;:9/;//.---.9///9...---..////;///
@M03495:530:000000000-LYBTV:1:1110:7047:24286 2:N:0:AACACCTG+CCCATGCG
ATATTTTGCCGTTGATAAACCAGGGACTCAGGCTGGACCAAAGCTCACATGCTGACAGATCGGAAGAGCGTCGTGTAGGGAAAGAGTGTCGCATGGGGAGTGGGTGTGGGTGGGGGCGCGTGGGTTAGAAAAAGAACATCGGTGGAGAGGACTGGGGATGAAAGGGTGAAGGGTGAGGGAGGGAGATCAGTCGGATGAAACGAAACAGAGATGTACAGCGTTATGCGCCGAGCTGGGGAGATGATAGCATG
+
CCCCCFFFFFCCGGGGGGGGGGHGFFFHHHHCHHHGHCHHHHHHHHHHHHHHHHHHHHHFHH?EFGGHHGFGGEGCGGHGHHHHHHFGBGDEEG11GE///0//////</?////</---><@-<..<000:..:.//00:.:....0..../...-...0000.....000...9.9.:.-;..;:00000.-9.-0000....-/////00000000:;9..00...----.0/.-.-.;000000000
@M03495:530:000000000-LYBTV:1:1110:5341:24292 2:N:0:AACACCTG+CCCATGCG
ATATTTTGCCGTTGATAAACCAGCTAATCCTGAAAAAAAAATCAAAGCTAAAAACTACACTGCTAAGACCACGATGTGACTGCTATCAAAGTTAGATATATATGTAAATTATTCATCTGTCAAATCCTAGAATTATATCATACCTGCTCCAGCAATCACGACCTGTAATGGTTTAGTGGGTTGTTCACTGTTTCTGAAAAATGAAGATAGTTGTCCAGCTTCCAAAAAGTTGATTGTGTTTTCTAGTGGAG
+
1AAAA3D3FFDAEEGGG3GGGCHHHFHHHCGFF1B1FEGGEGHHGHHEGHDHBFAGHAE0DG1G1GH1GHGEF//FGFBGHGCGFHFBGHHHHHHHGHHHFHFGBGFDDEFFFHHFHGE22>21BFGHHBF1GGEGHHFFGBGFFEB<1FBBCCGB1GHC//>EH?FGFDHGDFGF11<CAFGCFBGFFGFGDB0GHEDBGGFF<C;C0CGHHHF0:C/GCGE00;.AA0C09009FF/BFFBBB0CF.BA
@M03495:530:000000000-LYBTV:1:1110:16142:24305 2:N:0:AACACCTG+CCCATGCG
ATATTTTGCCGTTGATAAACCAGCTAATCCTGAAAAAAAAATCAAAGCTAAAAACTACAATGCTAAGACCACGATGTGACTGCTATCAAAGTTAGATATATATGTAAATTATTCATCTGTCAAATCCTAGAATTATATCATACCTGCTCCAGCAATCACGACCTGTAATGGTTTAGTGGGTTGTTCACTGTTTCTGAAAAATGAAGATAGTTGTCCAGCTTCCAAAAAGTTTATTGTGTTTTCTAGTGGAG
+
ABCBCFFFFFCCGGGGGGGGGGHHHHHHHHHHHHHHHGGGGHHHHHHGHHHHHHGHHHHHHHHHHHHHHHHHGGHGHHHHHHFHHHHHHHHHHHHHHHHHHHHHGHHHHHHHHHHHHHHHHHHHHHHHHHHHHHHHHHHHHHHGHHEGHHHHHHHHHFHGGGGGHHHHGHH??GHHFHHHGGGGHHHFGHHHHHGHHGHHHHHGHHCGHHHHHGHHFHGHHHCCCFGFGGGFGGG0CBGFFFGGB0CC.;A
@M03495:530:000000000-LYBTV:1:1110:6362:24320 2:N:0:AACACCTG+CCCATGCG
ATATTTTGCCGTTGATAAACCAGCTAATCCTGAAAAAAAAATCAAAGCTAAAAACTACAATGCTAAGACCACGATGTGACTGCTATCAAAGTTAGATATATATGTAAATTATTCATCTGTCAAATCCTAGAATTATATCATACCTGCTCCAGCAATCACGACCTGTAATGGTTTAGTGGGTTGTTCACTGTTTCTGAAAAATGAAGATAGTTGTCCAGCTTCCAAAAAGTTTATTGTGTTTTCTAGTGGAG
+
BBBBBFFFFFBAEEGGGGBGGGHHHHGHHHHHCHHHHGFEGHHHHHHHGGBFGHGHHHGHHHHHHHHHGHHHGGGAEDFFEHBGFHHHGFHHHHHHHHHHHHHHHHHHHHHHHGHHBGHHHHHHHHEGHBF3GHHHHGHHHHGBFFGFHGHHFG<FHHHGGGG?GGHHHHEFFHFGGHGGGGGAGFDHHHHHHBDFBGGBGHF0GHGHHGGGHHGCGGBCGHFF;C:CEBBFFBBBFFFFGFFFGGBC;09
@M03495:530:000000000-LYBTV:1:1110:16579:24332 2:N:0:AACACCTG+CCCATGCG
ATATTTTGCCGTTGATAAACCAGCTAATCCTGAAAAAAAAATCAAAGCTAAAAACTACAATGCTAAGACCACGATGTGACTGCTATCAAAGTTAGATATATATGTAAATTATTCATCTGTCAAATCCTAGAATTATATCATACCTGCTCCAGCAATCACGACCTGTAATGGTTTAGTGGGTTGTTCACTGTTTCTGAAAAATGAAGATAGTTGTCCAGCTTCCAAAAAGTTTATTGTGTTTTCTAGTGGAG
+
CCCBCFFFFFCCGGGGGGGGGGHHHHHHHHHHHHHHHGGGGHHHHHFHHHHHHHGHHHHHHHHHHHHHHHHGGGHGHGHHHFFHHHGHHFHHHHHHHHHHHHHHGHHHGHHHGHHHHHHHGHHHHHGHHHHGHHHHHHHHHHHHHHFFFHHHGHHGHHHGEGGGHHHGHHHGHHHH=DHHEGGGHHGHHHGHGFHHHGHHGGHFHHGGHFGHHHGHHHHHHHCHBBCAEBFGGGGGGG;FGGGGGGFF9CE
@M03495:530:000000000-LYBTV:1:1110:10192:24336 2:N:0:AACACCTG+CCCATGCG
ATATTTTGCCGTTGATAAACCAGCTAATCCTGAAAAAAAAATCAAAGCTAAAAACTACAATGCTAAGACCACGATGTGACTGCTATCAAAGTTAGATATATATGTAAATTATTCATCTGTCAAATCCTAGAATTATATCATACCTGCTCCAGCAATCACGACCTGTAATGGTTTAGTGGGTTGTTCACTGTTTCTGAAAAATGAAGATAGTTGTCCAGCTTCCAAAAAGTTTATTGTGTTTTCTAGTGGAG
+
BBBBBFF5DFBAGGGGGFGGGGHGHHHHHHHHHHHHHGGGGGGHHHHFHHHHHHGGHHHHHHHHHHHHHHHHGGEAGBGDFB3GHHHHHHHFGHGHHHHHHHHHHHHHHHHHFHHHHHHHBGGHFHGHHHEHHHHHHHGHHHHHFHGHHHGGHHGHFCGD?CDGHHHHHHHFGHHG<FGECFDGHDDGFFHHHHHGGHHHHHGHGHCGHHHHHH00C/:0GHCC;;;ED9CFBFFGGGFGF/00CFFF909
@M03495:530:000000000-LYBTV:1:1110:10915:24355 2:N:0:AACACCTG+CCCATGCG
ATATTTTGCCGTTGATAAACCACCAAAGCTCACATGCTGACAGATCGGAAGAGCGTCGTGTAGGGAAAGAGGGTCGCATGGGGGGCGGAGGTGGGGGCGCGCAGCTGCGTATACCACCACAACAGAGGTGGGACCAAACATCCCAACCATGTCCGAGCCGTGGTGGGCGGGGCGCGGACCAGGGATGAGCACCGGACTGTGACCGCAGGACTACGAGGGCGCCTGAGTGCAACATACGCACCACAATACCC
+
BBBBAFFFFFB2E?AGGDGFGGGGHGGCG4FHHHHHHGFHFFH3DGA2EA?AFCEE?FGGGFHGEHHHHEG1B?FEC@A11?EE---:--9...--------9--//9-.../////;...;.9./;.9..-.;...9..///./9..9////:9.---;.;-...-.--99-9------.......////..-----.////9-----..///9..-9.;--9...99//9/.9//9..--..../9;//
@M03495:530:000000000-LYBTV:1:1110:15553:24377 2:N:0:AACACCTG+CCCATGCG
ATATTTTGCCGTTGATAAACCAGAACCATCCAAAGCTCACATGCTGACAGATCGGAAGAGCGTCGTGTAGGGAAAGAGTGTCGCATGGGGGGGAGAGATGGGTGGGGGGGGGGGGATGCAAAAAAAAAAAAAAAGAGAAAAACGAGTAGTGCGAGATGGTAGTAATGCAGAATGCACAATCACGTATCACGACAAACTAGCTAGCTATGTCCAGCATTAACGACTGCAAGAGATAGACGTCATGTCAGAGG
+
CCCCCFFFFFCBGGGGGGGGGGHHHHHHHHHHHHHHHHHHHHHHHHHHHHHHHHGGGGHHHGEGFEGGHHHGGHHHHHGH@FEHGG1FGE/C---...009;/.---:--------9.;000/9-9--;---;-..//00/99-.9..00/0-.;-.0000;:0;000000/009000/0000../0.00..---/.000/0000000000900/900090..-../000:./90000.:...0000;00.
@M03495:530:000000000-LYBTV:1:1110:16707:24384 2:N:0:AACACCTG+CCCATGCG
ATATTTTGCCGTTGATAAACCAGTCAGGAGTCCAAAGCTCACATGCTGACAGATCGGAAGAGCGTCGTGTAGGGAAAGAGTGTCGCATGGGGTGGAGAGCTGGGTGGGGGGGGGGGCAGGCAAGAAGAAAAGTGAAGGGAGTGACGTAGGTGGTTGGTTTGATGTATGCAAGAGACGCGGGTGATTAGATGAAGGACACGGTTCTGAAGATGTAAGCAGATGCGCGTACAAGTGCACTACCGGGCAGATAG
+
BBBBBFFFFFBAGCGGGGGGGGHHHHHHHGHHHHHHHHHHHHHHGHHHHHHGHHHHGGGGHHHGGGGGFFHGHFFHHHGH4GBFFEEG11GG1>//?3//33B?3////>9-;-9---.-9....//9/9.///////....;//.9.9.//...9-..../////9/////....;----;-./////9///9/.....-.9.//9////////////9;/9-.--;-./9////////.9----..//9
@M03495:530:000000000-LYBTV:1:1110:15445:24428 2:N:0:AACACCTG+CCCATGCG
ATATTTTGCCGTTGATAAACCAGGACTCAGGCTGGACCAAAGCTCACATGCTGACAGATCGGAAGAGCGTCGTGTAGGGAAAGAGTGTCGCATGGGGGGGAGGGGTGAGTGGGGGGGGGGTGGTGTGAAAATAACAAGAGGAGAAATACATCGACGGAGCGGGAAGTGTATAGCGAGAGACTGCGAACATAAGCACGACAAGCGGGTGGCGATGGGCGCGGCATGAGAACTGGGGAAACGAGCACGGAGAG
+
CCCBBFFFFFCBGGGGGGGGGGHGHGHHHHHHHHGHHHHHHHHHHHHHHHHHHHHHHHHGHGGGGHHHGGGEEFGHHHGFGHHFH4B4BEFEG?C?E/<------.9.;0:..--->--;---..9.00000:0000//..9.:.0090000;/---..---:9:.90000000-----./;09.----000000/:.---...-----.9--....-------90000000/9-.../...-;.--:A@:
@M03495:530:000000000-LYBTV:1:1110:16749:24452 2:N:0:AACACCTG+CCCATGCG
ATATTTTGCCGTTGATAAACCAGCTAATCCTGAAAAAAAAATCAAAGCTAAAAACTACAATGCTAAGACCACGATGTGACTGCTATCAAAGTTAGATATATATGTAAATTATTCATCTGTCAAATCCTAGAATTATATCATACCTGCTCCAGCAATCACGACCTGTAATGGTTTAGTGGGTTGTTCACTGTTTCTGAAAAATGAAGATAGTTGTCCAGCTTCCAAAAAGTTTATTGTGTTTTCTAGTGGAG
+
BBBABFFFFFDAEFGGGGGGGGHGHHHHHGCFHHHHHGGGGH3GFHFHHHHGHHGGFHHFGGFHHHHHHHHHEEHGGFGHFEGHHFHHHHHHEFGFHHHHHHGHEGFHHHHHHHHHHHHHHGHHHHHHHHHDHHFHFHHHHHHHHHC?GHGGEGGHHHHDGGGGHFHFHHHHHGHHGHHHDGGGHHGHHGHHFGHHHHHHHHHGGGCGHHHFFGG0CGGHBG:CGF.EABF0FGCCFFFFGG0C09CC.;E
@M03495:530:000000000-LYBTV:1:1110:16425:24459 2:N:0:AACACCTG+CCCATGCG
ATATTTTGCCGTTGATAAACCAGCTAATCCTGAAAAAAAAATCAAAGCTAAAAACTACAATGCTAAGACCACGATGTGACTGCTATCAAAGTTAGATATATATGTAAATTATTCATCTGTCAAATCCTAGAATTATATCATACCTGCTCCAGCAATCACGACCTGTAATGGTTTAGTGGGTTGTTCACTGTTTCTGAAAAATGAAGATAGTTGTCCAGCTTCCAAAAAGTTTATTGTGTTTTCTAGTGGAG
+
CCCCCBFFFFCBGGGGGGGGGGHHHHHHHHHHHHHHHGGGGHHHHHHHHHHHHHGHHHHHGHHHHHHHHHHHGGHGHHHHHHHHFHHHHHHHHHHHHHHHHHHHHHHHHHHHHHHHHHHHGHHGHHGHHHHHHHHHHHHHHHHHHHFGGHHHGHHHHHHGDGGGHDGHHHHGHHHHFGGHGGGGHHFHHHHHHGGHHHHHFHHFHHCHHGGHGHGBHHHHGHGHHHHGGFGGGGGGGGFGGBFGGFGG:FE
@M03495:530:000000000-LYBTV:1:1110:16361:24473 2:N:0:AACACCTG+CCCATGCG
ATATTTTGCCGTTGATAAACCAGGACTCAGGCTGGACCAAAGCTCACATGCTGACAGATCGGAAGAGCGTCGTGTAGGGAAAGAGTGTCGCATGGCGGGTAGGTGTAGGGGTGGGGCGAGAGAGGTGGAAGGAGAATGATAAGAGATACAGAGAGAGAGGGTGACAAGAGAGGTCACAATAGACAGAGCGTGACATATCATCTCCAGAGCTGAATGATGCGTATGTGATTCGCTGTTAGTCAAGTGGTAGG
+
BBBBBFFFFFBBGGGGGBGGGCHGHHGGFGFHHHGHHGHHHHGHHHFGFHHHHFHHFHFBEGGGGHGHGEEE>E1FGHGFGHHHGBFD@FF/E?11///>/?/?222?2/?///>//>-<--...;...0/.:...0:0000000/000000//.......;..000././.././/////////.///-....////;9////////.9////;/////-...///////.....////////;/////.
@M03495:530:000000000-LYBTV:1:1110:6831:24474 2:N:0:AACACCTG+CCCATGCG
ATATTTTGCCGTTGATAAACCAGCTAATCCTGAAAAAAAAATCAAAGCTAAAAACTACAATGCTAAGACCACGATGTGACTGCTATCAAAGTTAGATATATATGTAAATTATTCATCTGTCAAATCCTAGAATTATATCATACCTGCTCCAGCAATCACGACCTGTAATGGTTTAGTGGGTTGTTCACTGTTTCTGAAAAATGAAGATAGTTGTCCAGCTTCCAAAAAGTTTATTGTGTTTTCTAGTGGAG
+
BBBBBFFFFFDBGGGGGGGGGGHHHHGHHHHHHHHHHGGGGHGHHHHGHHHHGGGHHGHHHHHHHHHHHGHHGGHGHHHHHHHHHGHHHHHHEHFHHHHHFHHFHHHGHHHHHHHFHHHHHHHGHHHHHHEHGHGHHHHHHHFBGHHHDCHFGGHHFHHGGFGGHHHGDFHHHHHH<GF.>FDDH1FGFGGHFGDGBGHHHHHEFG;CFFGHFHBFGGCFFGCGCG..ABFGGGGFGFFGGFGGGGGF;09
@M03495:530:000000000-LYBTV:1:1110:9917:24485 2:N:0:AACACCTG+CCCATGCG
ATATTTTGCCGTTGATAAACCAGGACTCAGGCTGGACCAAAGCTCACATGCTGACAGATCGGAAGAGCGTCGTGTAGGGGAAGAGTGTCGCATGGGGCGTAGGGATGAGTGTGCGGGGGATCGTAGTTAGAAAGAAAGGAAAAAACAAAAAGACATAAGGAAGCAGGATAGGGTGTACTAGATAAACGCAAATAAGTAGTAGACAGATGCAGAGTGTCAGAAAACGAGGTGGATGAGTACACAGCGAGAGG
+
AABBBFFFFFBBGGEFGGGGGGHGGHGHHHHFHHGGGHHHHHHHBHEHHHGHHHHHHGGHHGDFEHHHGEEEEFGHHHGGGGGHEGGBGFEFCEGEF//<////22/22BB322///>--...<...00:000//.:/;/:/::-.:.=.9..//000000/:9//.:/9/9./.-///////////.----///;//9;/99//9///////.////9//;/./9;.-..;.////9////;..-9-;-.
@M03495:530:000000000-LYBTV:1:1110:21328:24496 2:N:0:AACACCTG+CCCATGCG
ATATTTTGCCGTTGATAAACCAGTCAGGAGTCCAAAGCTCACATGCTGACAGATCGGAAGAGCGTCGTGTAGGGAAAGAGTGTCGCATGGGGGGGCGGTATAGGTGGGCTAGGTTGCGAGAAGCAAAAAAAGGAAAACGATAAAAATCGTCAGCAGAAGTCAGAAGCGAGTGTACGACAAAGGTCGGCGTTGTATGCGCATGTTCGGCTTATCCGGTGACCGTTGCGATACCACGGCACGTAGAAGTTGAG
+
BBBBBFFFFFBBGGGGGGGGGGHHHHFHHGGGHHHGHHHHHHHHHHHFHHHHFHHHDGGGHHGGEGEAEGHGHGFGHHHHDFFGGEGG111E/@A-=-9../////.-.....9/..----.////;..--...9/./-.9..///./...../;.//////9////-.9-;;//...--././/--9----.////..-..///.--.-/;//.-9-.;/-...9--..-///.--9-..;..;//////
@M03495:530:000000000-LYBTV:1:1110:24248:24504 2:N:0:AACACCTG+CCCATGCG
ATATTTTGCCGTTGATAAACCAGGACTCAGGCTGGACCAAAGCTCACATGCTGACAGATCGGAAGAGCGTCGTGTAGGGAAAGAGTGTCGCATGGGGGGGAGAGTTCGGGGGGCGGCGTGGGTTTAAAGAAACACGGTAACTAACGAAATGGAGGTCTAGAGGGGGATGAGGTCAGAACGAGGAATATACAGCACGCAAGTCACCATGTGCAGCAATCGTCTTAGGCGTGATGCTCCATCAGCAATCCTAC
+
CCCCCFFDFFBCGGGGGGGGGGHGGHGHHHHHGHGHHHHHHHHHHHHHHHHHHHHHEHHFEFEFFFHHGGGGEDGFFBFHHHF3CBG4BAFEG1?GG>C---.9///;@.-;------9---.;://///./;/9.-.../////.....///:.../////;.---../://././/....--9////////..-----////////////:/..//.;...////99-.;:///////9;//.9/.///
@M03495:530:000000000-LYBTV:1:1110:5641:24508 2:N:0:AACACCTG+CCCATGCG
ATATTTTGCCGTTGATAAACCAGGCGGACCAAAGCTCACATGCTGACAGATCGGAAGAGCGTCGTGTAGGGAAAGAGTGTCGCATTGGGCGTATGTCTGGGTGGGCGTCGGGAGCGGAAATATGAGAGTACGTCACCCCGAGGAGGTCTAGCTCGCGCACGATTAGTAGTAAGCTATCACTCCCAAACACACCACATCTCGTTGAGACGCACGGAGTGCTAAATCTGAAGAGGATATGATTGTTGGTGATA
+
BBABBFF54F@>A2GGCFGFGGHGHCEAECAGHHCFFGHGGHFCEGFFFGEHFGEE11BFEEGGGE1BB3?B11F3?@B4B??/>/33?0////3444?30?/<B////<////?/->--1110000//0=./...0<-----;:../0090009-----;.;9.///////;//:////9/9..9A.::;....9////.9:.././.--;---...///9////:////..:///////://....://
@M03495:530:000000000-LYBTV:1:1110:14370:24516 2:N:0:AACACCTG+CCCATGCG
ATATTTTGCCGTTGATAAACCAGCTAATCCTGAAAAAAAAATCAAAGCTAAAAACTACAATGCTAAGACCACGATGTGACTGCTATCAAAGTTAGATATATATGTAAATTATTCATCTGTCAAATCCTAGAATTATATCATACCTGCTCCAGCAATCACGACCTGTAATGGTTTAGTGGGTTGTTCACTGTTTCTGAAAAATGAAGATAGTTGTCCAGCTTCCAAAAAGTTTATTGTGTTTTCTAGTGGAG
+
ABBBBFFFFFBAGEGGGGGGGGHHHHHHHHHHHHHHHGGGGHGHHHHGHHHHHHGHHHHHHHHHHHHHGHHHGGHGHHHHHFHHHHHHHHHHHHHHHHHHHHHHGHHFHHHHHHHGHHHHHHHHHHHHHHHHHHHHHHHHHHHHFHFGHHHHHHHHHHHGEGGDF?GGHHHGHHHH1FGHGGGGEFHHHHHHHHFGHGHHHHHHHG:GFFGHHHG0GGCFHFHFBGHEGGGFFGGGGGBGGGFFGGGF:9A
@M03495:530:000000000-LYBTV:1:1110:15499:24544 2:N:0:AACACCTG+CCCATGCG
ATATTTTGCCGTTGATAAACCAGTCTCCAAAGCTCACATGCTGACAGATCGGAAGAGCGTCGTGTAGGGAAAGAGTGGCGCATGGGGAGACGAATAATGTGGAGGGGGGGGCAACTAATGGAATTATTAAATTAATAAAAAAAAGGAAGACCCACATAGCGGGATTGATGTCCAAACTTGTATAAAACTGACCAATCAGGTGATTAATTTTTATTGGAAAATTACCCAAAACCAAAAAACTTACGTGCCAC
+
BBBBAFFFFBDBGGGGGFGGGFGHHFFGHHE4FGCFHFHHFHFHGHFBGFHGGGGAGFEAEEAEGCGHFHFFFGF@F1BEEG1BGHG1>1?1>/?/344BFF3/?>/?DA-99..//9////9//9/999///;//9/;//9--..9/9;9....9BFBB--9@././////////.//9/B//9:B/9/9//;ABBB///9//9F/B//99.//;/9;BB/;/BF//9.9.;AE.;EDA///;.9:.9//
@M03495:530:000000000-LYBTV:1:1110:5435:24557 2:N:0:AACACCTG+CCCATGCG
ATATTTTGCCGTTGATAAACCAGTCAGGAGTCCAAAGCTCACATGCTGACAGATCGGAAGAGCGTCGTGTAGGGAAAGAGTGTCGCATGGGGTGTAGAGCGCGGGGGGGGCGGGGGCATGAAAGAAAAAAAAAATATAAAAAACAGAGAAGAGCTGCAAGCAGCACAGAATGAATCGTTTGAAGTGTATCGTGACATCAAGAGTGCAGTACCTGTAAGCAACGTAGCAGCGGACAGTCCGATTGTTGCGTT
+
DDDDDFFFFFCBGGGGGGGGGGHHHHHHHGHHHHHHHHHHHHHHHHHHHHHHHFHHCGGGHHHGGGGFGGHHHGGHHGGHGGBFEFE1?EGG1>/3343B//<>//<----:;--9--/.0000/.:/:--9@-;0000000:9;////0/0./0:0/;0.///..//0;00000:.9..9;00000000././.0000000.;0000;000;0;0000:/.-....0:/;----.00;..9;.::.0-..
@M03495:530:000000000-LYBTV:1:1110:10203:24563 2:N:0:AACACCTG+CCCATGCG
ATATTTTGCCGTTGATAAACCAAAGCTCACATGCTGACAGATCGGAAGAGCGTCGTGTAGGGAAAGAGTGTCGCATGGGGTGTAGATCTCAGTGGTGGGAGGAGCATGAAATATAAAAAAAAAAACAATACTAAAGCAAACCGTTCTAGGCATCTAGGTTAGCAGAAAGCAAAGATACACCGGAATGATCTCCACTTATTCACATTCAACGATCACGACCGCATACACACAATACTAAGACCATCAATATG
+
BBBBCFFFFFCAGGGGGGGGGGHHHHHHHHHHHHHHFGHHHHGHGGGCFGHGEFFGFHHFFGGHHHGH@F5DEEEEECGG?E/3@4B44444BFFD//////////333334444B?F2///<////.1111111>>1010.-../.000/<0/00:00;0.0;0//00/0:0/;00000/----.0;000000:900900000000000.9.9./..--;--;.0000.;;0000;0000//000:0000
@M03495:530:000000000-LYBTV:1:1110:19850:24574 2:N:0:AACACCTG+CCCATGCG
ATATTTTGCCGTTGATAAACCAGTCTCCAAAGCTCACATGCTGACAGATCGGAAGAGCGTCGTGTAGGGAAAGAGTGTCGCATGGGGGGGAGGTCTGGGTGGGCGCCGGGTCATGAAAAAATAAAAAAAAAAAGAAGAGAAAGGAGCAAGAGAGGGCAATGATGGATGAAGTAGAAAGAGCAAGTTATGATAGAGCGTCTGTCGCAGATGAGTGATAATCATGTTGTGCGGCCACATGAGATAGCGATTAA
+
CBBCCFFFFFCAGGGGGGGGGGHHHHHHHHHHHHHHHHHHHHHHHHHHHHHGGGGHHHGEGGEEHHHHGHHHHGHFGDDEHGGEHHG/@--;-./0//;/99-.;--9--9-.;0;00:.9.0:000:-----.../9.:00:./...///./.9....000000/0;0909000000//90//;0000;00;000-....;9..-.-000000090000000900/.;:----..0:0000000--.;;0
@M03495:530:000000000-LYBTV:1:1110:12972:24605 2:N:0:AACACCTG+CCCATGCG
ATATTTTGCCGTTGATAAACCAGGATCAGGTGGACCAAAGCTCACATGCTGACAGATCGGAAGAGCGTCGTGTAGGGAAAGAGTGTCGCATGGGGGGGAGGTGGGGGGGGGGGGGGGGGTGGGGAAAAAAAAAAAGAAAAAAAGAGGATCGGATGGTTGAACATGGAGTAGAGACGGGGAGTGAGATCTATACAGGAAGTATGAAGTCGCGGGTGGATGGGAATGAGTGGCGTGTGGAGAGAGAAGTGGTT
+
CCCCCFFFFFCBGGGGGGGGGGHGHHHHHHGHGHHHHHHHHHHHHHHHHHHHHHHHHHHGGGGHHHGGGGEEGHHHGHGHHGHBGBGFHGG>FGF/@--9-...-9----B-:-9---------.../.--:;--..;/B.--9./..//....:.;09/000;0/090/0000/..----..000000000000/./:009000;00.-------.:0../0/00009..-.-...0.0....09:0009
@M03495:530:000000000-LYBTV:1:1110:16265:24615 2:N:0:AACACCTG+CCCATGCG
ATATTTTGCCGTTGATAAACCAGAACCATCCAAAGCTCACATGCTGACAGATCGGAAGAGCGTCGTGTAGGGAAAGAGTGTCGCATGGGGTGTAGATGTGGGGGGGGGGGGGGTCAAGAGAGAAAAAAAAAAATAAAGAGAGTGGTAATTAGGAGAAAAATATCGAAAATATAGGGAGTGAAGCAAGACTGAGAGAGTCGAGTTGTAGAGGGAGGTGGTCGTGGAGTGGTGCATAACAGTGTCGCCATGAG
+
CCDCCFFFFFCBGGGGGGGGGGGHHHHHHHHHHHHHHHHHHHGHHHHHHHHHHHGGGGHHHGFGEEGFHHHGHHGHHHGHFGEHGGEFEG1>/3?444443>/<-;----9---..0;:./..:0::9:---:.000:;//.00.;000:0000/..0/..000.;/.-000000;/...00000/;//000000..;0-.-0.000000/...-....0--....0..0.;0:00000;0;0.9...0:0
@M03495:530:000000000-LYBTV:1:1110:18860:24633 2:N:0:AACACCTG+CCCATGCG
ATATTTTGCCGTTGATAAACCAGTCACAACCACTTCTTGCCCTCCAAAGCTCACATGCTGACAGATCGGAAGAGCGTCGTGTAGGGAAAGAGTGTCGCATGGGGGGAAGATGTGGGGGGTGGGGGGGGCCGTAGAAGTAAAAAAAGGAGACAAGTGAAGGCAAGAGTGCTCGAAGAGTATTAGAAAAACAGTATGTGCGGATCAAAGTAGACATAGACATGACTAGATATGTGATTAAACAAGTACGTATG
+
CCCCDFFFFFCCGGGGGGGGGGHHHHHHHGGGGHHHHHHHHHHHGHHHHHHHHHHHHHHHHHHHHHHHGGGGHHHGGGGGGHHHGGHHHHHHGHDFEHGD/B/E/<-.;.:0000;-9-9-;--:------;9..;000:000--../...//:000000..;9:.00000.-/;9.000:00000/.9./000000:.--;-.00:0000000000;0000:000000;00000000000./000./00/
@M03495:530:000000000-LYBTV:1:1110:25391:24640 2:N:0:AACACCTG+CCCATGCG
ATATTTTGCCGTTGATAAACCACCCTCCCTGTGGTCGTTATCTTGCTCCTTCTGTCGTCAACGAATTTACTAATTCCAAAGCTCACATGCTGACAGATCGGAAGAGCGTCGTGTAGGGAAAGAGTGTCGCATGGGGGGTGGGGGTGGGTGGGCGGGGTGGGGTTACGAGAGGAAGCTATCACGGCTGCAGGCAGGGGTCGGTGGGAGGAGTAGTCGGATGAGTAGGGTGGGGTGTGGACGCAGTATGCGCC
+
ABCCCFFFFFBAGGGGGGFGGGGGGHHGGHFGHHGHGFGHHHGHHHFGBGHHHHHGGGGHGHGGGHHHHHFHFHHHFHHGGHHEGFHHHHHHHHHHHHCHGGGGAFHGGGEEGGGFGGFHEGGGFF?FCE/A??///;99;BA--;@;9:-;.:::------.-./....:../../::/9/..;-9.//....---..-9-..-..-.:9////.--.-//////.;.---.--..//----.////...
@M03495:530:000000000-LYBTV:1:1110:5297:24675 2:N:0:AACACCTG+CCCATGCG
ATATTTTGCCGTTGATAAACCAGCTAATCCTGAAAAAAAAATCAAAGCTAAAAACTACAATGCTAAGACCACGATGTGACTGCTATCAAAGTTAGATATATATGTAAATTATTCATCTGTCAAATCCTAGAATTATATCATACCTGCTCCAGCAATCACGACCTGTAATGGTTTAGTGGGTTGTTCACTGTTTCTGAAAAATGAAGATAGTTGTCCAGCTTCCAAAAAGTTTATTGTGTTTTCTAGTGGAG
+
AABABFFBFF3AEFGGGFFGGGGHHHHGHHGHHFHHHGGGGH3DFHEBHHFFFHGHFGHHHHHHHHHHHHHHGFGGBFFHHHGBGHFHHHHFHDFHHHHHHHHHGHHDHGHHHHHHFHFGD4FBGG3FDDGHHHHHHHHHFHHHHHGFDHHEHGFGFHHGDCGGHGHGHGH?GGGGFFFGDFGGHHGHHHHHHGHFHHGHEGGH0C<CGHCGHG0CCF/0CGCG;G:9EB;BFGBFGGGGGGGFFBFB9;9
@M03495:530:000000000-LYBTV:1:1110:8112:24697 2:N:0:AACACCTG+CCCATGCG
ATATTTTGCCGTTGATAAACCAGCTAATTCTGTAAAAAAAATCAAAGCTAAATACTACAATGCTAAGACCACGATGTGACTGCTATCAAAGTTAGATATATATGTAAATTATTCATCTGTCAAATCCTAGAATTATATCATACCTGCTCCAGCAATCACGACCTGTAATGGTTTAGTGGGTTGTTCACTGTTTCTGAAAAATGAAGATAGTTGGTCAGCTTCCAAAAAGTTTATTGTGTTTTCTAGTGGAG
+
1>AAAFFF11>AE?EAGBFGEAC0B1BD3B3E3DD221AA/AB1FFA0FBG1221DD11BA1AFGHB1FGHE?///BFGE@B0@1202F1@BEBFG2222FG@2FFG2F2EGHH2FB2FGFE21B11BF1B121F>DB2>FE>BB1B111<B0B0BBB1BC///<>FD2>?<<F1FHHAG<C@CC=1FDD1GGB1F11<BCGEF=DGGFH0DG/.00C0;:0/;00.:.0<0CC:FFF9/9/90CB9;.0A
@M03495:530:000000000-LYBTV:1:1110:8876:24700 2:N:0:AACACCTG+CCCATGCG
ATATTTTGCCGTTGATAAACCAGCTAATCCTGAAAAAAAAATCAAAGCTAAAAACTACAATGCTAAGACCACGATGTGACTGCTATCAAAGTTAGATATATATGTAAATTATTCATCTGTCAAATCCTAGAATTATATCATACCTGCTCCAGCAATCACGACCTGTAATGGTTTAGTGGGTTGTTCACTGTTTCTGAAAAATGAAGATAGTTGTCCAGCTTCCAAAAAGTTTATTGTGTTTTCTAGTGGAG
+
AAAABFFFFFBAFGGGGGGGGGHHHHHCHHHHGHHHHGGGGHHHHFFBGFHDHHGHHHHHHHHHHHHHHHHHGGGFFHHFHHGHHGHHHHGGHHHHHHHHHHHHHHHHHHHHHHHHHHHGHGFEHHHHHHHHHHHHHGHHHHHGHHF2FHHHFHHHFFHGDFGGHDFHHHHGFGHHDGHGFGGGHFHGGHHHHGDGFD<GHHHFHF<;GHGFGHGCGHCGFGGHHHHGFFFFFGFGGGFF/FBFB0FF.9.
@M03495:530:000000000-LYBTV:1:1110:10855:24709 2:N:0:AACACCTG+CCCATGCG
ATATTTTGCCGTTGATAAACCAGGACTCAGGCTGGACCAAAGCTCACATGCTGACAGATCGGAAGAGCGTCGTGTAGGGAAAGAGTGTCGCATGGGGTGGAGAGCTGGGCGGTGGGCGGGTACGTCTTGAAATCCACCGGTCACTACCACACTCGATGCGCCCAATTAGTCCCGTCTCCGGAGGCTGATCCTCCGATGTCGACCGAGCCTATTGGGGAGATCAGTACCATAGCGGATCGCCGAAGGCGACT
+
BBBBBFFFFFBAGFGGGGGGGGHGDFHFHHHCHHGHHHHHHFFHGHHHHHHHGGHHGFHHHGGGGHHHGEEFEEFGHGGFFFHCFBFBGGHGG111?/>///?//3?2?///>/////----/.::/.:::0:0:0/..--;./00//0=..9/9./0.-..-9..;/9////-..../.9.99..;.//////9-.../9.9-9----;/////.-.9.///////////:9----9...----..----
@M03495:530:000000000-LYBTV:1:1110:12509:24716 2:N:0:AACACCTG+CCCATGCG
ATATTTTGCCGTTGATAAACCAGCTAATCCTGAAAAAAAAATCAAAGCTAAAAACTACAATGCTAAGACCACGATGTGACTGCTATCAAAGTTAGATATATATGTAAATTATTCATCTGTCAAATCCTAGAATTATATCATACCTGCTCCAGCATTCACGACCTGTAATGGTTTAGTGGGTTGTTCACTGTTTCTGAAAAATGAAGATAGTTGTCCAGCTTCCAAAAAGTTTATTGTGTTTTCTAGTGGAG
+
A11A1@3@B1A1111AF3111AG0E1BEBDFB1GBGAAE?/BG1FF10A1DGB1/GHBC111BFBB@FGFB/E/?/01222@FFG2FD2@@EGG2FGH22222E2BGBDEGFBF2FF>GB2FHFF1<1BBGFHGD>2B2DGFGHHE0<1FGGHH12@FFG/>CCGHGHHDFGHGFG?<CH.CC.G1<FGHHHGHDGFF00<CBDGFDCGB0;;G0;CGGHHHGF0:..CFGFFBFG9B9BBBBF0;FB.9C
@M03495:530:000000000-LYBTV:1:1110:25049:24720 2:N:0:AACACCTG+CCCATGCG
ATATTTTGCCGTTGATAAACCAGGTCGTTATCTTGCTCCTTCTGTCGTCAACGAATTTACAATTCCAAAGCTCACATGCTGACAGATCGGAAGAGCGTCGTGTAGGGAAAGAGTGGCGCATGGGGAGGTTTTCAGAGGTGTGTGCGTGTTGGTTGAACAAATTTTAATAAAAAAGACATGTTGATGAATGAGGCTTGTTGTTCCAATATAGTTTGGATTACCATGAGGTCGTGCGTCAGCATTGTTTGTTG
+
AAABABDFFFBAEAA5GFBGGCHFFGEFGHHHHHFHHGHHHHDDFGEGEEFGGGCGHHHBGHHHHHHHHGHHFEFCEGHGFFHFF35FCEGEGGGGGGDGFEGHFHE3BEFEGB3/?E?EG/?//////22/22@22/2/1/001<///>>.C..0>1=<01000<00=0<<<-..;;0<00000;00<00:C..C?A09/.00900;C00;;00./:090;0;009//.--..9.-.;///9:9B./;.9
@M03495:530:000000000-LYBTV:1:1110:20722:24723 2:N:0:AACACCTG+CCCATGCG
ATATTTTGCCGTTGATAAACCACCCCTTCTTGCCCTCCAAAGCTCACATGCTGACAGATCGGAAGAGCGTCGTGTAGGGAAAGAGTGTCGCATGGGGTGAAGAGGTCGGGGGTGGGGGGGGAGATAAAAAAATAGAAGACAGAAGAGTGTGCAGGGTGAGAACGCGGTGGGCAGTCACAAGTAGATGAGCGACAGAGGTAGTATATATAGCGGAAATGGAGACTGTAGCTGTGAACATTGATGTGATCCCG
+
BCCCCFFFFFCBGGGGGGGGGGGGGGGHHHHHHHHHHGHHHHHHHHHHHHHHHHHHHHHHHGGGGFGHGGGGEGGHHHGCHHHFHBDBFFHGGEECF>E/3?30/32//><?//</->9---:.:00000--.0;0000///:0:0.0000000:-/...000..--:-.-././0;000.000000;00-----//.;0:00000;00;0--9--000:/0.000000:00/00000000000:0000/9
@M03495:530:000000000-LYBTV:1:1110:23046:24734 2:N:0:AACACCTG+CCCATGCG
ATATTTTGCCGTTGATAAACCAGGACTCAGGCTGGACCAAAGCTCACATGCTGACAGATCGGAAGAGCGTCGTGTAGGGAAAGAGTGTCGCATGGGGTGTGGGTGTCTGGGGTGGGGGGGGGGGAATAGTTAATCTTAAGTAAGAGCGTAAGAGGGACGTGTATGTAAATCGTAACTATAGATGTGTAGTTATGACTTGATGCGAGAATTATTAGGTACAAGAGTGAATGATTGGTGAGGGACAGCGTTGG
+
AAABA5FFFFDAFECEGDFGGEHGHHGHFHHHHHGGGHFHHHGFGHEGHHFHHHHHHHHGHGGFEFGGEEFEFGGBBBFHHGHHH4B4B>G/E11?E//>///?//3443?B<//<//-------..;/9//////9/////:///.-9...//9...-9./.;;9BF///.9...//////////9//9///////////9/-.--.///////9/9//9/..99////////./9/:.......-..-.
@M03495:530:000000000-LYBTV:1:1110:9205:24738 2:N:0:AACACCTG+CCCATGCG
ATATTTTGCCGTTGATAAACCAGCTAATCCTGAAAAAAAAATCAAAGCTAAAAACTACAATGCTAAGACCACGATGTGACTGCTATCAAAGTTAGATATATATGTAAATTATTCATCTGTCAAATCCTAGAATTATATCATACCTGCTCCAGCAATCACGACCTGTAATGGTTTAGTGGGTTGTTCACTGTTTCTGAAAAATGAAGATAGTTGTCCAGCTTCCAAAAAGTTTATTGTGTTTTCTAGTGGAG
+
BBBBBFFFFFBAFCGGGGGGGFHHHHHHHHHHHHHHHFGEEHFHHFGFHHHHGHAHHHGDGGEFGGHHHHHHGGHGBEG4GGHHHGHHHHGHFHGFHFFDGHHHHHHHHHHHHGHGHGGGFGGHHHHHHHH3GHHBHHHGHDDGHHFHHHHHFHHHHGCEDGGDHFHHHHE1FCFGFGFCAFCFHGHEFHFHFF0GEHFHCCGH0;0CCFGHHHG0CGGHHHHFFHEGGFFFGFFFFGFFGFGGFGFF;0?
@M03495:530:000000000-LYBTV:1:1110:8087:24742 2:N:0:AACACCTG+CCCATGCG
ATATTTTGCCGTTGATAAACCAGCCTCCCTGTGGTCGTTATCTTGCTCCTTCTGTCGTCAACGAATTTACTAATTCCAAAGCTCACATGCTGACAGATCGGAAGAGCGTCGTGTAGGGAAAGAGTGTCGCATGGGGGGGTGGGAGGGGGGGGGGGCGTGGGCTGATGAGAGAACAGAGGCATAAAGATGAGGAGACTATCAATACTAACTACTACGGTGACAAGCATGGTACAGATGTACTCACAACGGAG
+
CCECDFFFFFEBGGGGGGGGGGHHGHHHGHHFHHHHGGGHHHHHHHHHHHHHHHHHGGGHGHGGGHHHHHHHGHHHHHHHHHHHHHHHHHHHHHHHHHHHGGGGGGHGGGGEGHHHHGEGGHHHFHDGGHBF?FGG/A-9---..----<----<----<-./..0110:0.:<////..<001<110110/0...001111<10111::101<1../..011../10.1:<1:1<11:1111000.--..
@M03495:530:000000000-LYBTV:1:1110:9698:24750 2:N:0:AACACCTG+CCCATGCG
ATATTTTGCCGTTGATAAACCAGCTAATCCTGAAAAAAAAATCAAAGCTAAAAACTACAATGCTAAGACCACGATGTGACTGCTATCAAAGTTAGATATATATGTAAATTATTCATCTGTCAAATCCTAGAATTATATCATACCTGCTCCAGCAATCACGACCTGTAATGGTTTAGTGGGTTGTTCACTGTTTCTGAAAAATGAAGATAGTTGTCCAGCTTCCAAAAAGTTTATTGTGTTTTCTAGTGGAG
+
AABBBFFBFFBAGGGGGFEFGGHHHHGHHHHHHHHHHGGGEHFHHFFGHHHHHGGGHFHHGHHHHHHHHFHHEEHGFGHDGGHHHHGHHHFGHFHHHHHGHHHHHHGHHFHHHHHHHHHHGHGHHHHHHHHHHHHHGHHGHHFGFHHFHHHHHFHHHHHGGGGDHHHHHHGHGFFFFGHAEFGGF1GDBFFFHGGHHGHHHHHGGHCGHGHEHHGGHHHFHF/;;0GFGFFFGGGGGGGGGF0CFBFF.;E
@M03495:530:000000000-LYBTV:1:1110:8481:24763 2:N:0:AACACCTG+CCCATGCG
ATATTTTGCCGTTGATAAACCAGCCTCCCTGTGGTCGTTATCTTGCTCCTTCTGTCGTCAACGAATTTACTAATTCCAAAGCTCACATGCTGACAGATCGGAAGAGCGTCGTGTAGGGAAAGAAGTGTCGCATGGGGTGTGGGTCGGGGGGGGGGGCGGGGTCGGTATAAAAAAAAAAAAAGGATAAGTGAGAGGTGATATGTGGTAGTGTAGTGGATGAGCGAGAGATAGAGTGGACGGGAAGATGTCGG
+
CCCCCFFFFFCBGGGGGGGGGGHHGHHHGHHHHHHHGGGHHHHHHHHHHHHHHHHHGGGHGHGGGHHHHHHHHHHHHHHHHHHHHHHHHHHHHHHHHHHHGGGGHGHGGGGGGHHHHGGGGHHHHDGDGDHGGGGE?///////0/----@D--;--;----.---..00;90--9-----../0000090:00.0.00000000/000/0000/.000000-----.0000000.00---.-..;000:-
@M03495:530:000000000-LYBTV:1:1110:5778:24772 2:N:0:AACACCTG+CCCATGCG
ATATTTTGCCGTTGATAAACCAGCTAATCCTGAAAAAAAAATCAAAGCTAAAAACTACAATGCTAAGACCACGATGTGACTGCTATCAAAGTTAGATATATATGTAAATTATTCATCTGTCAAATCCTAGAATTATATCATACCTGCTCCAGCAATCACGACCTGTAATGGTTTAGTGGGTTGTTCACTGTTTCTGAAAAATGAAGATAGTTGTCCAGCTTCCAAAAAGTTTATTGTGTTTTCTAGTGGAG
+
BBBBBFFFFFBBGGGGGFFGGGHHHHHHHHHHHHHHHGGGGHFFHHHHHHHHGHGHHHHGFHHHHHHHHHHHGGHGH@GGHGBGHHFGHHHHHHHHHGHHHHHHHHHHHHHHHHHHHHGHGHHHHHHFHHHGGHHHHHHHHHHGHHGHFHBHFFGHGGHGDFGFHGHHHHH<FG1F=GHGGGGGFFGDGHHHHHFHGEHHFHHBGG0CCGCGHHGHHHFHHGBCC0;.;BFGGGFGBFFFFBCFEBBFCF.
@M03495:530:000000000-LYBTV:1:1110:17683:24773 2:N:0:AACACCTG+CCCATGCG
ATATTTTGCCGTTGATAAACCACCCTCCCTGTGGTCGTTATCTTGCTCCTTCTGTCGTCAACGAATTTACTAATTCCAAAGCTCACATGCTGACAGATCGGAAGAGCGTCGTGTAGGGAAAGAGTGTCGCATGGGGGGGAGAGGTCGGTGGGGGGTGGGGGGGGAGTGAGAAAAATAAAGAAAAAGAAGAGGATGGAAGTACAGAGACAGATTAGCTGGAGTGGGTCGGTAACTGGAGTATGAGGGGTGGA
+
DDCDDFFFFFCCGGGGGGGGGGGGGHHGGHHHHHHHGGGHHHHHHHHHHHHHHHHHGGGHGHGGGHHHHHHHHHHHHHHHHHHHHHHHGHHHHHHHHHHGGGGGHHHGGGGEGFHHHGFHHHHH?FBFFHCF?FG??B--;...0/-;-9A-;:--:-9-----;-.;:000:/:.00:;0.//..../0:../0./0/::00;0////:/000:/:::..:..:.:---..00::::0/0000/.-.--.
@M03495:530:000000000-LYBTV:1:1110:24226:24777 2:N:0:AACACCTG+CCCATGCG
ATATTTTGCCGTTGATAAACCACCCTCCCTGTGGTCGTTATCTTGCTCCTTCTGTCGTCAACGAATTTACTAATTCCAAAGCTCACATGCTGACAGATCGGAAGAGCGTCGTGTAGGGAAAGAGTGTCGCATGGGGGGTAGCGGTGGGAGGGGGGGGTGGCGGCGGTAAAAAAACAATGTAAGAGTGGCGCAGAATTGTATCGCCGGACACCGCATGCTCATATGTCACACTCTTTCTACACAAGTGTATC
+
BCBCBFFFFFCBGGGGGFGGGGGGGHHGGHHBGGGGGGGHHHHHHHHGGHHHHHHHGGGHGHGGGHHHHHEHHHHFHFG5GHFHHHHHHHHGHHHHHHHHGGGGFGFGGGGGGHHHHF3F??3BDFDFFA/A?0/C>B-..0--.-.-.:-----9;-;-.--:---..0;0-9.9;00;09000;0..-:9-:/0009000..9-----..--;9.:000000000000;//00090000/0..000000
@M03495:530:000000000-LYBTV:1:1110:13789:24801 2:N:0:AACACCTG+CCCATGCG
ATATTTTGCCGTTGATAAACCAGCTAATCCTGAAAAAAAAATCAAAGCTAAAAACTACAATGCTAAGACCACGATGTGACTGCTATCAAAGTTAGATATATATGTAAATTATTCATCTGTCAAATCCTAGAATTATATCATACCTGCTCCAGCAATCACGACCTGTAATGGTTTAGTGGGTTGTTCACTGTTTCTGAAAAATGAAGATAGTTGTCCAGCTTCCAAAAAGTTTATTGTGTTTTCTAGTGGAG
+
BBBCCFFFFFBBGGGGGGGGGGHHHHHHHGHHHHHHHGGGGHHHHHHFHHHHHHGHHHHHHHHHHHHHHHHHGGHGHHHHGHHHHHHHHHHHHHHHHHHHHHHHHHHHHHHHHHHHHHHHGHHHHHHHHHHHHHHHHHGHHHHHFHHHHFHHHHHFGHHGGGGGHHHHHH1?GHHH1FGHGGGGHFFFHHHHHHHHHHHGHHHBGGGHHHHEGHC:GGCGHGHGECG;EBCFFGFGGGGGGGGGGGFF90E
@M03495:530:000000000-LYBTV:1:1110:11036:24829 2:N:0:AACACCTG+CCCATGCG
ATATTTTGCCGTTGATAAACCAGCTAATCCTGAAAAAAAAATCAAAGCTAAAAACTACAATGCTAAGACCACGATGTGACTGCTATCAAAGTTAGATATATATGTAAATTATTCATCTGTCAAATCCTAGAATTATATCATACCTGCTCCAGCAATCACGACCTGTAATGGTTTAGTGGGTTGTTCACTGTTTCTGAAAAATGAAGATAGTTGTCCAGCTTCCAAAAAGTTTATTGTGTTTTCTAGTGGAG
+
AABBBFFFFFBAEGGGGGGGGGHGHGHHHFHGHHHHHGGGGHCHHHHHHHHHHHGHHGHHHHGHHHHHHHHHGGHGHHHFDFGHHHFHHHHHHHHHHHHHHHHGHHHHHHHHHHHHHGFHHHHHHHHHHHHHHHHHHGHHHHHHHHHFGHHGHFHGFHHFEGCGHHHHHHHHHHHH>GGFEGGGHBFHHHHHHHHHHHHHHEFHHHCGHCHFHHFFFH/:GC/;:C.CA9B0;FFFGFFFGGBFBFG9:09
@M03495:530:000000000-LYBTV:1:1110:24471:24862 2:N:0:AACACCTG+CCCATGCG
ATATTTTGCCGTTGATAAACCACCCTCCCTGTGGTCGTTATCTTGCTCCTTCTGTCGTCCAAAGCTCACATGCTGACAGATCGGAAGAGCGTCGTGTAGGGAAAGAGTGTCGCATGGGGGGTGGGGGGAGGCGGGGGGGGTGGGGGTAGAGTAGGGAGGCAAGGTGACTGCGAGTAACTAGGGGAGTGTGTGCAGGTGGCTCAGTCGGGGTGCAATGAGTTGCGGGGCGTGTGGACTGACGAGTTCGGATG
+
BBAABFFFFFBAEEFGGGGGGGGFGHDGGCGFGHFEEGFEHHHHHGFHHHHHHHHHGGGEGGHGHGHHHHBGHFFEG3FHGHEGGGGFHHGFGGEFHHHHGHAGHHF4BBDEGG??GF//;--------;9.;-=;-----;9----..//;;/:./:-....99/;/://;99-.//;//9...-..//9.///../.../////.---9-.////://///----;;--;../9/.;/9.9..:.-9.-
@M03495:530:000000000-LYBTV:1:1110:10974:24881 2:N:0:AACACCTG+CCCATGCG
ATATTTTGCCGTTGTAAACCGGCTAATCCTGAAAAAAAAATCAAAGCTAAAAACTACAATGCTAAGACCACGATGAGACTGCTATCAAAGTTAGATATATATGTAAATTATTCATCTGTCAAATCCTAGAATTATATCATACCTGCTCCAGCAATCACGACCTGTAATGGTTTAGTGGGTTGTTCACTGTTTCTGAAAAATGAAGATAGTTGTCCAGCTTCCAAAAAGTTTATTGTGTTTTCTAGTGGAGG
+
A3AAA@@5@DD>EEFGBFDFGEE?EGCFF5GFGBG2AEEGHGGCD5FGH5BGFEGHGHFFHGE5@FBBHG?1EF143B@3FGHHGHHHHHF4FGB?GFHHHHFDGHHHGHHHHGHHHFHE4FGFHFFGHHGFFHHGFGHFHFFDGHFDHH1GHBFBGFFGCCDFG<G1FG1>0C1<1>.CF?EG<0=00==GBG0DDGC.GC;CFGHHHGHHFG0;CFHBFFBB0A..;;;B0CB;FFFFG0;CB0;?099
@M03495:530:000000000-LYBTV:1:1110:20508:24920 2:N:0:AACACCTG+CCCATGCG
ATATTTTGCCGTTGATAAACCAGCTAATCCTGAAAAAAAAATCAAAGCTAAAAACTACAATGCTAAGACCACGATGTGACTGCTATCAAAGTTAGATATATATGTAAATTATTCATCTGTCAAATCCTAGAATTATATCATACCTGCTCCAGCAATCACGACCTGTAATGGTTTAGTGGGTTGTTCACTGTTTCTGAAAAATGAAGATAGTTGTCCAGCTTCCAAAAAGTTTATTGTGTTTTCTAGTGGAG
+
ABBBBDFFFFDAEGGGGGFGGCGDHFHHHHHHFFBGFGGEEHHFHHHGF5AGFFEFHCHGHFFHHHHHHHGHGGHG1GHGHFHHGD?GGFHGGHHGHHFGDGHHFHHFHHHHHHGHHEGFHHHHHFHHGFHGHGHHHHFHHGHHHHHFHHCGHHHGGHFDECCDGHFGFGG1?FGF>DGEGGGGEGBGHHHHFFHHHHHHFHFFFG0;CGHFHHGGHHCGHH;GGCGEDFCGGGFGGG/CFGEFGFFF99E
@M03495:530:000000000-LYBTV:1:1110:10807:24921 2:N:0:AACACCTG+CCCATGCG
ATATTTTGCCGTTGATAAACCAGCTAATCCTGAAAAAAAAATCAAAGCTAAAAACTACAATGCTAAGACCACGATGTGACTGCTATCAAAGTTAGATATATATGTAAATTATTCATCTGTCAAATCCTAGAATTATATCATACCTGCTCCAGCAATCACGACCTGTAATGGTTTAGTGGGTTGTTCACTGTTTCTGAAAAATGAAGATAGTTGTCCAGCTTCCAAAAAGTTTATTGTGTTTTCTAGTGGAG
+
AABBCFFFFFBBGGGGGGGGGGHGHHHHHHHHEGHHHGGGGHHHHHHHHGHHGHGHHHGGGHHHHHGHHGHHGGHGGHGHHFHHHHHHHHHEGHGHHHHHHHHHHHHHHHHHHHHHHHHHHHHHHHHHGBGHHHHHHHHGHHGFHGFFGHGHEGHHHGHDGGGGHHHHHHHHHHHHFGEHGGGGHFGGHHHHHHHHHHHHHHHHFF;GHHHBGHGFFHHGHGHHFGGGFBFFGGGGFGGGGFFGFGGGA09
@M03495:530:000000000-LYBTV:1:1110:24121:24971 2:N:0:AACACCTG+CCCATGCG
ATATTTTGCCGTTGATAAACCACCCTCCCTGTGGTCGTTATCTTGCTCCTTCTGTCGTCAACGAATTTACTAATTCCAAAGCTCACATGCTGACAGATCGGAAGAGCGTCGTGTAGGGAAAGAGTGTCGCATGGGGGGGAGGGCGGGGTGGGTGGGGGGGCATGAGTAATCAAAAAAAAGAACAGTATGGAGGTGAGTCCTTAGGGACCTACTATATTGAAGCGAACAGCATACACGGGGGCGTCGGTCGG
+
CCDCDFFFFFDBGGGGGGGGGGGGGHHGGHHHHHHHGGGHHHHHHHHHGHHHHHHHGGGHGHGGFHHHHHHHGHHHHHHHHHHHHHHHHHHHGHHHHHHHGGGGHGHGGGGEFGGHGGHHHHHHGHBFGHCGEF/</<--<--.--<--9-@.<----<---/.00111:11000.<--...///111</1<.<.1<110111:0./../0/<<1111<1110-.---/./<1000.-----@-9---.<-
@M03495:530:000000000-LYBTV:1:1110:18928:24974 2:N:0:AACACCTG+CCCATGCG
ATATTTTGCCGTTGATAAACCAGGCGGACCAAAGCTCACATGCTGACAGATCGGAAGAGCGTCGTGTAGGGAAAGAGTGTCGCATGGGGAGGAAGGCTGGGAGGTGGGGGGGGCAGTAAAGTATAAAAAAGAATTATAACTCGACACCAGGCTAGTAAGAGAGGAGGATAGGTAACAGCTGTCTCACCAGATACAGCGAGTCCTCGGTGTCGATCGCGAGGTACGGGGACAGTAGTGCAGACGACGTGCAG
+
BABBBFFBFFBAFGGGGGGGGGHDFGFEGGHHHGHHHHHHFHGHFHGHHHHHHGGGCHGGGFGGGE?GGHFGFHHHHFGBFEF/E/B///>//20//B0?/0?//?////--9--.///9/9///////-...//////;//..:.-.9:..;/./////;..;...:///////://./////9//./../;:///----.//9...../.:;9-.;---.//..-;--..////:/:/9.----;.../
@M03495:530:000000000-LYBTV:1:1110:24373:25018 2:N:0:AACACCTG+CCCATGCG
ATATTTTGCCGTTGATAAACCAGGGACTCAGGCTGGACCAAAGCTCACATGCTGACAGATCGGAAGAGCGTCGTGTAGGGAAAGAGTGTCGCATGGGGTGTAAGTAAAGGATTTGTCGGTAAAATTTGAGAATTAAAGAATACCAGATCAAGTAATGACGACTGGGAATGTATTGGAGGATTGATCACCTGTACGTAAGAGTGAAGAGGTCTGACCAGATGCACACAATATGTGTGAGTTTAGTACTGAGG
+
BBBBBFFFFFBAEGGGGGGGGGHFGGGHHHCB3FHCHHHHH2B2ABGF3ABGFH5FGFHDGHCDFDGFFG1B@E?FBGD?BHEHHF4B44?1E1EF//?//344B?4E432333B44//<//B3B2322//2222222202@111?0<11??1111111..-..<.</<000000<0/../=/0;:;//0/000./0..<00000009.//0900;/9.00000;...0;;00;0.0;99////;///99A
@M03495:530:000000000-LYBTV:1:1110:24762:25033 2:N:0:AACACCTG+CCCATGCG
ATATTTTGCCGTTGATAAACCAGTGGTCGTTATCTTGCTCCTTCTGTCGTCAACGAATTTACTAATTCCAAAGCTCACATGCTGACAGATCGGAAGAGCGTCGTGTAGGGAAAGAGTGTCGCATGGGGGGGTGCGGTTGGGGGTGGTCGGGCTATCAGATAACAAAATAAGGAGCTAACAATGGCTCACGGTGTCTTCTCGCACGCTACAATGGCGCATCACATCTCTGGTATCGTTATGACTGTTAACTG
+
BB@BBFFFFFBACCCGGFFGGGHFHCFHGGFCFHHHHHHHHHHHGHHHGGGHGHGFGHHFHHFHHHHHHHGHHGFHHGHHHHHHFHBFHHHHGGGGHHGGEFGGGHHHGGEHGGHHGGBF/FF//0/?/;-9-.--.-----9999;/-----.////////;99..9///;/..;/////9//..///..9../////9..----9.-/;/9/.;.-.9//////////////...9.//;9;9//////
@M03495:530:000000000-LYBTV:1:1110:18358:25042 2:N:0:AACACCTG+CCCATGCG
ATATTTTGCCGTTGATAAACCAGCTAATCCTGAAAAAAAAATCAAAGCTAAAAACTACAATGCTAAGACCACGATGTGACTGCTATCAAAGTTAGATATATATGTAAATTATTCATCTGTCAAATCCTAGAATTATATCATACCTGCTCCAGCAATCACGACCTGTAATGGTTTAGTGGGTTGTTCACTGTTTCTGAAAAATGAAGATAGTTGTCCAGCTTCCAAAAAGTTTATTGTGTTTTCTAGTGGAG
+
BBBBBBDBFFBAE2AFGFGFGFHGHFHHHHHHEGGHHGGCGHGHHGHGHGGGHHGHHHHFDGGHHHHHHHHHFC1FFFGHFGFHHHHHHFBFEGHHFHFFFGGGGGHGHHHFBFDGGFHHBGHFFHGHGGHHHHHHHHHHHHHFGHAFGHHHEHHHHHHGCGGDHFHFFHHGHHHG1>0GDGGGHDGGHHHHHFHFHGH0<CGHHGCGFHHHFF;0CGBFFG:C;0;.EBFFGFBFBFBFBBFGGF;C:0C
@M03495:530:000000000-LYBTV:1:1110:25141:25086 2:N:0:AACACCTG+CCCATGCG
ATATTCTGCCGTTGATAAACCAGCTAATCCTGAAAAAAAAATCAAAGCTAAAAACTACAATGCTAAGACCACGATGTGACTGCTATCAAAGTTAGATATATATGTAAATTATTCATCTGTCTAATCCTAGAATTATATCATACATGCTCCAGCAATCTCGACTTGTAATGGTTTAGTGGGTTGTTCACTGTTTTTGAAAAATGAAGATAGTTGTTCAGCTTCGTAAGAGTTTATTGTGTTTTCTAGTGGAG
+
AA1113BBD1>>EE13B311AFG0B1DG13D11BBB0AE//A1111D0FEGH1F/BGFFG1FF@DFGHF0>//EEF0@F2B10BFG0BFBDHH2FGHBH2BGGHH2E2F21BGGFH221BF22>F1B>2F1FGG1F2222>211BB11FH1C0B0@111@<//?1?1<GHFG10?1<F0/>.<C.F11111>1/<<<D0DCF00<=00;CG0:0.0:0;;CB-//..;9CB009;00;FFBF0F0FB;.09
@M03495:530:000000000-LYBTV:1:1110:9821:25090 2:N:0:AACACCTG+CCCATGCG
ATATTTTGCCGTTGATAAACCACCCTCCCTGTGGTCGTTATCTTGCTCCTTCTGTCGTCAACGAATTTACTAATTCCAAAGCTCACATGCTGACAGATCGGAAGAGCGTCGTGTAGGGAAAGAGTGTCGCATGGGGTGTAGGTGGCGGGGGTGGGGGGGGTGGTAGAATAAAACAGAAGGCAGAAAGAGTGAGAACGGCGTGATGAACAGGGATAGTGGAGAAAGGGAGTGTGAGGAAGAACGTGTTATAT
+
DDDCDFFFFFCCGGGGGGGGGGGGGHHGGHHHHHHHGGGHHHHHHGHGHHHHHHHHGGGHGHGGGHHHHHHHGHHHHHHHGHHHHGHHHHHHHHHHHHHHGGGGHHHGGGGFGHHHHGCGGHHHFHBFFHDD/0FA/>/2?111/0<--<A----<----9<-.00000000:0.//00...../0<//000:0:0..----./0<000:...:/0<0.0<0.0<......00<:.0/.<//...<.0000
@M03495:530:000000000-LYBTV:1:1110:20978:25113 2:N:0:AACACCTG+CCCATGCG
ATATTTTGCCGTTGATAAACCAGCTAATCCTGAAAAAAAAATCAAAGCTAAAAACTACAATGCTAAGACCACGATGTGACTGCTATCAAAGTTAGATATATATGTAAATTATTCATCTGTCAAATCCTAGAATTATATCATACCTGCTCCAGCAATCACGACCTGTAATGGTTTAGTGGGTTGTTCACTGTTTCTGAAAAATGAAGATAGTTGTCCAGCTTCCAAAAAGTTTATTGTGTTTTCTAGTGGAG
+
ABAAAFFF4DDAECGGFGGGGGHHHGHGHHHG5EGHFGFCCFHGHHHEGFHHHHEBGGHGHHEGGFHHHGHGGGHGHHHHHFHHHHHHGHHHHGGHHHHHHHHHHGHHEFHHHHH4GGFHHFGGHHCGGGHHHHHHGHHHHHHEFGGGGEFBGHGGHGHDEGDFBFH1FGH1FGHHFGFEDFCA>=DGDHFFHHFHHHFHHHFBBC0CBGBBGFBCCGFHGFFGBF.;C9;9FEBFFGBFG/09FFFC.9;
@M03495:530:000000000-LYBTV:1:1110:21822:25120 2:N:0:AACACCTG+CCCATGCG
ATATTTTGCCGTTGATAAACCAGTCTCCAAAGCTCACATGCTGACAGATCGGAAGAGCGTCGTGTAGGGAAAGAGTGTCGCATGGGGAGGCGGGAGGAGAGGGGGGGGGGTGTGGAAGTAATTAAAAAAGGTTTAACAGTGAATGAAGGCGAAAGACCTAAACCACAGTGGATGAGCAATCAGTTAAGAGTACAGTATCGTAAGCTGGAGAGATAGGTGATTAGGGTATTGACAGGAGCAATTGAGTCGGC
+
BBBBBFFBBFDAGGGFGDGGGGGHFCFFGHH4FGAGFFDGFHH5E3FGFFE?2EDHHHGEGGFECGHGGH1FCBCDBFG??>111?1?//1///<////<?////-9------..//////;//9///-..//9////9//////;///.-;-9./.;;/////..;9//////9B//;//////9///;9/9/9////.....///.:./9./////;//////9;///9///9...;.///9//9/---
@M03495:530:000000000-LYBTV:1:1110:11196:25127 2:N:0:AACACCTG+CCCATGCG
ATATTTTGCCGTTGATAAACCAGCTAATCCTGAAAAAAAAATCAAAGCTAAAAACTACAATGCTAAGACCACGATGTGACTGCTATCAAAGTTAGATATATATGTAAATTATTCATCTGTCAAATCCTAGAATTATATCATACCTGCTCCAGCAATCACGACCTGTAATGGTTTAGTGGGTTGTTCACTGTTTCTGAAAAATGAAGATAGTTGTCCAGCTTCCAAAAAGTTTATTGTGTTTTCTAGTGGAG
+
BAAABBFFFFDAFGEFGFGFGGHAGHHHHHHFCGHHFEGGGHGHHH5CGHHHHGGHFGHHHFBGGHHHHHHEEFE1B4FFGH3FGGHHHHHEGHGHHHFGHHGGHHHHHEHHHHH4FGGHHGHFHHHHHHGHHHHHHHHGHHH2FHHF3?2C?G2GFFGD/BCDGFGBGHHFHHHHDHFEGEGDG1<DGHGHHGHHFH<GHFEFHG<CCCG0CGC00C/CGHGG0C:..;CBBFFGGGFFG/0FBFFF.CA
@M03495:530:000000000-LYBTV:1:1110:24493:25132 2:N:0:AACACCTG+CCCATGCG
ATATTTTGCCGTTGATAAACCAGTCTCCAAAGCTCACATGCTGACAGATCGGAAGAGCGTCGTGTAGGGAAAGAGTGTCGCATGGGGTGTGGGGCTCGGTGGGGGGCGTGGCATTAACAAAGAAAAATAATAAGTGAGAGTGAGACAGTGATGCGAATGATGGTAGGAAGCTCTCGTGCAGTGTGTACGACAGAGCCCAGACAGAGCCCTGGTAGTAGTTACTGGAATCTGACCAATCATTATCGATAGCA
+
CCCCCFFFFFBAGGGGGFGGGGHHHHHHHHHHHHHHHHHGFHHHHHHFHHHGFFGFHHGFGGEEGHHHGHGHHHHEG5FEHGG1FGE1>/111////>//?E///--9----/0000000;/;.//..09000900:B90000:00//000000-.-;00000;00.00..0000.:.9.00009.00...--///.....:////9../..0009;0::00000/0000000/0.0/00;000.9.9.00
@M03495:530:000000000-LYBTV:1:1110:16962:25151 2:N:0:AACACCTG+CCCATGCG
ATATTTTGCCGTTGATAAACCAGAACCATCCAAAGCTAACATGCTGACAGATCGGAAGAGCGTCGTGTAGGGAAAGAGTGTCGCATGGGGTGGGGAGATTGGAGGTGGCCGCGGGGCTCCAGAGACCACGCCAGGAGCATATGCACGCAGGCACAGCACAGGACGGAGACTGTGCGGAGGGGCCCCCGCTAGGAGCGCTGGTCAGTGAGCACGTTGTAGTGTAGGCGCTCTGACGGAACGCACATCGTGAT
+
BBBBABFFFFBAGGGGGFGGGGHHHHGHHHHHGHHHHHHHHHHGHHHHHHHHHHCEFFHHHGBEFEEBGGGGGHHHGHFGFFEHGCFF?E1EE/>///B3?B3B/?//00>////---<.</0.</<<<....-....;0000000.--;-;../;./.9/.;.--..-.//;B/.---------------..//9-;.--/9/.//////.-...;99//99///---..;//.-..-;.---/;.../:
@M03495:530:000000000-LYBTV:1:1110:16562:25158 2:N:0:AACACCTG+CCCATGCG
ATATTTTGCCGTTGATAAACCAGCCTCCCTGTGGTCGTTATCTTGCTCCTTCTGTCGTCAACGAATTTACTAATTCCAAAGCTCACATGCTGACAGATCGGAAGAGCGTCGTGTAGGGAAAGAGTGTCGCATTGGGGGGGGGGTGGGCTGGTCGCTGGCTGATCAGTGGAGAGAACAGGTAGGTCATGAGATCAAACGTGTGACGCAGGACTGAGTCGGCCACCTAGTCCACGTGTCAGTAAGGGTGTCGG
+
BBBBBFFFFFBAEGGGGBGGGGHHGHGHGHHBGHFHGGFHHHFHHHHGEHHHHHHHGGGHFHEGGHHHHHGHGHHHHHHFFHHHHHHGHHHHHFHHFDGHCFEE?FGCFGGEFHHFGEBF/FHG?B3BCGGD/BC//>---------..;.//--.9-..:.9/9/;://./..///;9///./////////9////.9./.9/..-;-.9/.//::---.-...///////..././://///...-;.-
@M03495:530:000000000-LYBTV:1:1110:23434:25159 2:N:0:AACACCTG+CCCATGCG
ATATTTTGCCGTTGATAAACCAGCTAATCCTGAAAAAAAAAGTCAAAGCTAAAAACTACAATGCTAAGACCACGATGTGACTGCTATCAAAGTTAGATATATATGTAAATTATTCATCTGTCAAATCCTAGAATTATATCATACCTGCTCCAGCAATCACGACCTGTAATGGTTTAGTGGGTTGTTCACTGTTTCTGAAAAATGAAGATAGTTGTCCAGCTTCCAAAAAGTTTATTGTGTTTTCTAGTGGG
+
AABBBFFFFFBAFGGGGGGGGGHHCHHHHGHHHHHHHGGGF?FHGGGGBFHHHGHDAGCGFF3GFHG3FGGHEEEGEHFFB4DGHHHGHHHBGHGBFGHFGHFEHFHFFHFHHHHGFHFH4BGGHFHHGGHHGHDHHHHHHHGHFEFFFHFFFFFGFHHHGGGGGH1FF1<FGBFGDDGHAECCG<>DBGGHHFFGD0BFHGADGB:CB00;0C;C0;C/;:CHFGH?.;9C0;F0B0FBFFCBFBFF;..
@M03495:530:000000000-LYBTV:1:1110:9603:25177 2:N:0:AACACCTG+CCCATGCG
ATATTTTGCCGTTGATAAACCAGCTAATCCTGAAAAAAAAATCAAAGCTAAAAACTACAATGCTAAGACCACGATGTGACTGCTATCAAAGTTAGATATATATGTAAATTATTCATCTGTCAAATCCTAGAATTATATCATACCTGCTCCAGCAATCACGACCTGTAATGGTTTAGTGGGTTGTTCACTGTTTCTGAAAAATGAAGATAGTTGTCCAGCTTCCAAAAAGTTTATTGTGTTTTCTAGTGGAG
+
3AAABFFFFFB>EFGGGGGGGGHHHHHHHHHHHHHHHGGEEHHHFHFHHGHHHHGHHGHHHHHHHHHHHHHHGGHGGHHGHHGHHHHHHHGHFHHHHHHHHHHHGHHHHHHHHHHHHHHHHHHHHHHHHHHHHHHHHHHHHHHHHHHFGHHHGHHHGHHDC@DGHHHHHHGDGHHH<=FGDGCGHHFHHHGHHFHHHHGHGHHBD;;<GGHHFG0:GHGBGCCFFH.AEFGGGGGGGGFGFFGBFGFF.;A
@M03495:530:000000000-LYBTV:1:1110:21815:25182 2:N:0:AACACCTG+CCCATGCG
ATATTTTGCCGTTGATAAACCAAAGCTCACATGCTGACAGATCGGAAGAGCGTCGTGTAGGGAAAGAGTGTCGCATGGGGAGGAGATCTGGGGGGAGGCGGGAGGTGTGAATTCAAAAAATACAAAAAATGATTAAACATCGGTTGACGAGATCTAATTAAATAGTGCTGGTTGACGGATATGCCTGATACACCCCATATGGTGTGCTGTAAGCCGGGTAGTGTTCAGTTACTGTCAGCGAGTGTTTATGG
+
ABBBAFFFFFDAEAFGGGFGGGHHGFHHHHHFHHGHHHHHCDHGGDFEFAFEEEGGGGHFFGGAFFHCFFDDEH011B111>/?1?3344B2//<---.----9-..9:0//////9/.-.9/9//..-.///9//;:///..9.9//..-..//9////9//9////////9:/9.-...//9///.//////.-;;/;////..//://////9--.-.9///////////////9/.-;;.//.9/9/
@M03495:530:000000000-LYBTV:1:1110:19249:25185 2:N:0:AACACCTG+CCCATGCG
ATATTTTGCCGTTGATAAACCACCCTCCCTGTGGTCGTTATCTTGCTCCTTCTGTCGATTTACTAATTCCAAAGCTCACATGCTGACAGATCGGAAGAGCGTCGTGTAGGGAAAGAGTGTCGCATGGGGTGTAGAGATCGGTGGGGGCGGGGGGGTTAAGTAAAAATAAAAAAAAGAGTGATGTGAGTACGGAGGCAGACAGATGATGGTGGAGTGTGTTAGCAATGGAACGTAGGCTAGTGGCGGGGGGG
+
CCDDDFFFFFDBFGGGGGGGGGGGGHHGGHHHHHHHGGGHHHHHHHHHHHHHHHHHGHGHGHHHHHHHHHHHFHGHHHHHHHHHHHHHHHHHHGGGGHGHGGGGGGHHHHGFHHHHGDDBFGHGG/FFF/B/2@22>D2?</?///-------;-;-900000000.00000---../000:000:;;00.:.9-.....//:0000:0:0...0::0./0:000000000.....000.00..------;
@M03495:530:000000000-LYBTV:1:1110:20205:25199 2:N:0:AACACCTG+CCCATGCG
ATATTTTGCCGTTGATAAACCACCCTCCCTGTGGTCGTTATCTTGCTCCTTCTGTCGTCAACGAATTTACTAATTCCAAAGCTCACATGCTGACAGATCGGAAGAGCGTCGTGTAGGGAAAGAGTGTCGCATGGGGGGTGGGGGTGGGGGGGGGGTGGGGAGTTGGGAAGAGACACACGAACACCGAACGAGCGGACCGACGTGGACAGGACAGTACTGGTAGAGTAGAGGTGGGACAGGAAGACATGTGA
+
BBBBBFFFFFBAGGGFGGFGGFGGGHHGGHHGHHHGCGGHHHGHGGFFHHHHHHHHGFGHGHGGGHHHHHGGHHHHHGHGHHHHHHHHHHHHHGHHHHFHFGGGGHFGGEG>EGFFGGGHHHHH3FFGDHGG?B/</A--9-;-9--;-99-------9-.-://9-./...;.;9B.--.@-..--9--.;---------;-...//9....9///////:/;9/////./..-.........///9///
@M03495:530:000000000-LYBTV:1:1110:16121:25202 2:N:0:AACACCTG+CCCATGCG
ATATTTTGCCGTTGATAAACCAGGACTCAGGCTGGACCAAAGCTCACATGCTGACAGATCGGAAGAGCGTCGTGTAGGGAAAGAGTGTCGCATGGGGTGGAGAGGTGGGTGGGCGGCGTGTGGGGAGAAAACAAAAAAAGAAAGGGAAAAAAGGATGGGAAGGTGGTGACTCATAGCATGAGAGCGCTACACACAGGTGCGTATGAAGATGTGCAGATGACAGCATGATATGGAACGCATATGATGGAAGG
+
CCDCCFFFFFCBGGGGGGGGGGHGHHHHHHHGHHGHHHHHHHHHHHHHHHHHHHHHHHHHGGFGGHHHGGGE>EHHHHGFHHHFGBGBFFHEF>GAA/>///3//B/?</?@//></--<<...-.-<.0//..<..--.../0...../.-../00.9<0..:0.<.0000:0<000000000<--.9<0/0.<:<0<0-.../00<000000000<000::./00000000000..-..<00<00/0/.
@M03495:530:000000000-LYBTV:1:1110:17130:25208 2:N:0:AACACCTG+CCCATGCG
ATATTTTGCCGTTGATAAACCAGCTAATCCTGAAAAAAAAATCAAAGCTAAAAACTACAATGCTAAGACCACGATGTGACTGCTATCAAAGTTAGATATATATGTAAATTATTCATCTGTCAAATCCTAGAATTATATCATACCTGCTCCAGCAATCACGACCTGTAATGGTTTAGTGGGTTGTTCACTGTTTCTGAAAAATGAAGATAGTTGTCCAGCTTCCAAAAAGTTTATTGTGTTTTCTAGTGGAG
+
ABBBAFFFFFBACCGGGGGGGGHHHHHHHGHHHHGHHGGGGHFCGFFHHHHGHHGHGHHHHHHHGHHHHHBGGGHG14F4FGEGGGFHBGHFGHHHHHHFFGHHGGHHHHHHHHHHHHHFFHHHHHHHHHHHGHGHHHHHHHGFGHGGFHFHHHGHHHHGGGGCHFGGGHHFFGHFFGHEEGGGCFDF=GDGDGGHHHHHHHHHFGCGBFCFGGGHFHFBH0:CGFHEGFFGGGFBFFGGGGGGEFFF.BE
@M03495:530:000000000-LYBTV:1:1110:12299:25214 2:N:0:AACACCTG+CCCATGCG
ATATTTTGCCGTTGATAAACCAGCTAATCCTGAAAAAAAAATCAAAGCTAAAAACTACAATGCTAAGACCACGATGTGACTGCTATCAAAGTTAGATATATATGTAAATTATTCATCTGTCAAATCCTAGAATTATATCATACCTGCTCCAGCAATCACGACCTGTAATGGTTTAGTGGGTTGTTCACTGTTTCTGAAAAATGAAGATAGTTGTCCAGCTTCCAAAAAGTTTATTGTGTTTTCTAGTGGAG
+
3AABBFFFFFBBGGGGGGGGGGFHHHHHHHHGHHHGGGGGGHFHHGHGHHFHHDEHGHFHHHHHHHHHHHHHGGEGHHHHHGHHHHGHGFGFFHHEHHHHHHHHHHHHHHHHGHHHHHHHHHHHHHHHHHFHFHHHHHHHHHHGHHHFGGGGFHGHHHHGDGGGGFHFFHFFGHFH>FGHDEGDHHHHFG0DGGGGFHHBG.GHF0;GFGFHHHHHHHHHHGCC:0.9C0;BBFFFFFBGFFFGFFFB:0;
@M03495:530:000000000-LYBTV:1:1110:19931:25217 2:N:0:AACACCTG+CCCATGCG
ATATTTTGCCGTTGATAAACCAGCTAATCCTGAAAAAAAAATCAAAGCTAAAAACTACAATGCTAAGACCACGATGTGACTGCTATCAAAGTTAGATATATATGTAAATTATTCATCTGTCAAATCCTAGAATTATATCATACCTGCTCCAGCAATCACGACCTGTAATGGTTTAGTGGGTTGTTCACTGTTTCTGAAAAATGAAGATAGTTGTCCAGCTTCCAAAAAGTTTATTGTGTTTTCTAGTGGAG
+
AABBBFFFFFBBGGGGGGGGGGHHHHHHHHHHHHHHHGGGGHGHHHHEHHHHHHGHHHHHFHHHHFHHGHHHGGHGEHHHHHGHHFHHHGHHHHHGHHHHHHHEFHHHGHHHHHHHHHEHEHHHHHHHHHHHHHHHHHHHHHHFHFHHHHHHHHHHHHGGEGGFFGHHHHHHHHHHFGHHGGGGHHHHHHHHHGHHHHFHFHHHHH;GHHHHHHFFFGHHHHGHHHEEEFGGGGGGGGFGBFFFFGFG:CE
@M03495:530:000000000-LYBTV:1:1110:17856:25224 2:N:0:AACACCTG+CCCATGCG
ATATTTTGCCGTTGATAAACCAGCTAATCCTGAAAAAAAATCAAAGCTAAAAACTACAATGCTAAGACCACGATGTGACTGCTATCAAAGTTAGATATATATGTAAATTATTCATCTGTCAAATCCTAGAATTATATCATACCTGCTCCAGCAATCACGACCTGTAATGGTTTAGTGGGTTGTTCACTGTTTCTGAAAAATGAAGATAGTTGTCCAGCTTCCAAAAAGTTTATTGTGTTTTCTAGTGGAGG
+
BB@BBFFBFFDBG?GGGFFGGGHHHGHHHHHCFGFHHEFFHGHFHFEFDFBFFFGGHFHGBGHHHGDFBBBE0FFG5E4F3?FGF3FGFDBFGHHGHFFHGHHEHFGHHHHHHHGBBFHDGBGGHHHHHHGHHHHHGHHHHBBGHAFGC2GF?GF?2G///<EFDGBBF?FD01F1<?G/FDAHFHHHE11>FGDBBFG.<G0=0DHHHHHHHF0GCB0::/0;C.:.0<<FFGFFGCFFBFFFFBB.099
@M03495:530:000000000-LYBTV:1:1110:7215:25248 2:N:0:AACACCTG+CCCATGCG
ATATTTTGCCGTTGATAAACCAGGACTCAGGCTGGACCAAAGCTCACATGCTGACAGATCGGAAGAGCGTCGTGTAGGGAAAGAGTGTCGCATGAGGTGGAGGAGGAGGGGGGGGGTGTATGATAAAATTACTAGATATTCATAAAAATTGGTTGAACAAATTTTAATAAACCAGAAAGATTGAGGATTACGCCGTGTATTTGCACTATGATTGTGATGAACATGAGAGCAGTAGACACAAATGTTTATAG
+
BAAAABFFBFBAGEGGFGFGBGHGHHGHHGFFHHGGFHHFHGHHCGFGHHHHHHGGHBGGAEFGFCFCEE1>EFH2F@FGHH?3BBB4B>G@E1333B///?////</<///-99D-9-99//9/;///;/;///;///9///999/9A////9AF///../9///9/B/://.;.////;BB//.9/;//..;-9-;.//;////::9/////9;/;/9///9//;9/9//9//9//..9.////9////
@M03495:530:000000000-LYBTV:1:1110:19150:25260 2:N:0:AACACCTG+CCCATGCG
ATATTTTGCCGTTGATAAACCAGCTAATCCTGAAAAAAAAATCAAAGCTAAAAACTACAATGCTAAGACCACGATGTGACTGCTATCAAAGTTAGATATATATGTAAATTATTCATCTGTCAAATCCTAGAATTATATCATACCTGCTCCAGCAATCACGACCTGTAATGGTTTAGTGGGTTGTTCACTGTTTCTGAAAAATGAAGATAGTTGTCCAGCTTCCAAAAAGTTTATTGTGTTTTCTAGTGGAG
+
BBBBBFFFFFBBGGGGGGGGGGGHHHHGHFHHGGGFGGGGEHHFGHHGHGHHHHEHHHHHHHHFHFHHHHHHGGHGFHHFGFBGHGFGHDFHHHHHHHHHGHHHGHHHHHGFHGGHGHHHFHHEHHHHHHGHHHHHHHHHHHHHHHECFHFHHHHFHHHGEGCG0?GHHHGDDFHH=FFEAGGFH<FFHHGHGEHHHFFHGHHDHG<GFHGHHHGHGH/GGHFGGFGEEBCFGGGGFEFGGFGGGGCBA09
@M03495:530:000000000-LYBTV:1:1110:8126:25274 2:N:0:AACACCTG+CCCATGCG
ATATTTTGCCGTTGATAAACCAGCTAATCCTGAAAAAAAAATCAAAGCTAAAAACTACAATGCTAAGACCACGATGTGACTGCTATCAAAGTTAGATATATATGTAAATTATTCATCTGTCAAATCCTAGAATTATATCATACCTGCTCCAGCAATCACGACCTGTAATGGTTTAGTGGGTTGTTCACTGTTTCTGAAAACTGAAGATAGTTGTCCAGCTTCCAAAAAGCTTATTGTGTTTTCTAGTGGAG
+
?AABBFFFFFBAGGGGGFGGGGHHHHHGHHHFGFHHFGGGFGFGHGBBGHHHHFGHHHGEFGHHHHGHHFHHGGHGHHHBGH3FGHHHHHEGHHHHGHHHHHHHFHHHHHHHHGHBFBEGHFHDHGGDHHHFHHHHGHHHHG3CGHFGHHHHHG2@GHHG<@@AC<<GFHD?FGFB=FGHGGFDHGHHHHHFBFGD0GGH/<DGGD:CGHGFHHHHHHEHHHGHHHGGG.;FFGGGGGGGGEFBFGFF909
@M03495:530:000000000-LYBTV:1:1110:14941:25287 2:N:0:AACACCTG+CCCATGCG
ATATTTTGCCGTTGATAAACCAGCTAATCCTGAAAAAAAAATCAAAGCTAAAAACTACAATGCTAAGACCACGATGTGACTGCTATCAAAGTTAGATATATATGTAAATTATTCATCTGTCAAATCCTAGAATTATATCATACCTGCTCCAGCAATCACGACCTGTAATGGTTTAGTGGGTTGTTCACTGTTTCTGAAAAATGAAGATAGTTGTCCAGCTTCCAAAAAGTTTATTGTGTTTTCTAGTGGAG
+
ABBABFFFFFBBGCGGFFGGGCHHHGHHHHHGFGHGHGGGGHHHHHHHHHHFFHGHHFHHHFFHHGFHHHHHGGEFHHHHHHHHHFHHGHHHHHFFHHFBGHHHGHHHHHHHHHHFHGFHHHHGHGHHHHHHHGHHHHHHHHGFGHE2FBFFFGGHFBGD?DCDFFFHGHHFGHHE=FHHGGGAGFGGBGGHHFHHHF<GGGHBFGCGHHFBHHHHFHGGHF:0CG.;CBFGFGGGGGFFBFGGBF0;.CA
@M03495:530:000000000-LYBTV:1:1110:25446:25322 2:N:0:AACACCTG+CCCATGCG
ATATTTTGCCGTTGATAAACCAGCTAATCCTGAAAAAAAAATCAAAGCTAAAAACTACAATGCTAAGACCACGATGTGACTGCTATCAAAGTTAGATATATATGTAAATTATTCATCTGTCAAATCCTAGAATTATATCATACCTGCTCCAGCAATCACGACCTGTAATGGTTTAGTGGGTTGTTCACTGTTTCTGAAAAATGAAGATAGTTGTCCAGCTTCCAAAAAGTTTATTGTGTTTTCTAGTGGAG
+
1>>AADF3DFDAECGFGAAEGGHHFGHHFFHGGFHHFE?/EG1EHFHFHHFBFDEHB1FGGHHGFFFHHHCGA?HGHH22BGHHGHBHF1@GHEGGHHFFHHHGHHHHFHHHGFDGHHFHF2EBFDGHHHBFGHHHGHDBGGFCFG0BFFBB0FFGG1CCC?@/CFGHFHGGFGHG1>0GCGGGH1=G0D=GFFDDGHHFFCG00<000<CCGG:C0GCGBG/C;C.;ACBFFGGFBFBBFG0C;9F0.09
@M03495:530:000000000-LYBTV:1:1110:12927:25331 2:N:0:AACACCTG+CCCATGCG
ATATTTTGCCGTTGATAAACCAGGACTCAGGCTGGACCAAAGCTCACATGCTGATAGATCGGAAGAGCGTCGTGTAGGGAAAGAGTGTCGCATGGGGTGTAGGGCTGGGGGGTGGGGGGGTTATTAGAAGAAGAAAACACTGAGAAATAAATGAAAGGGGAGCGGGTGCGTGGGTAGATTAGTGGAGGCGGACCGAACGAGTACAGTCGTAATACCATGGCGCATATGAGTTTTATCATAGAACGTAAGGA
+
BCCCCFFFFFDBGGGGGGGGGGHGHHGHHHHHHHGHHHHHHHHHHHHHHHHHHHHHHHHHHGGGGHHHGFGFEEGGHHGGGHHHHBGBFFHGG1?FE/>>B33/2B//?/@---<9------.0<0:0000//0:///..0000<:<0<00000000..<.9.---9-.-..--90.0:<0000<0...-<--<-----...:0<0:0<....00000:/.<.-..0000<0000000000000.....00
@M03495:530:000000000-LYBTV:1:1110:7822:25363 2:N:0:AACACCTG+CCCATGCG
ATATTTTGCCGTTGATAAACCAGGACTCAGGCGGACCAAAGCTCACATGCTGACAGATCGGAAGAGCGTCGTGTAGGGAAAGAGTGTCGCATGGGGTGGTGATCTCGATGATGGCCGAAGTACTTATGCATGTTCGAAAGGCTGTGCATTATGTTAGTTTGGGACAAATCAGAGAAATGACTATGAAGTTTACGCTTTATGTGTGCGTCGTTAAGGATATAACTATAGATCACTGAACTGTATCTATACTG
+
AAABBFFFFFB2EFFFFGGGGGHGHGHHHGCHGGGFGHHFHGFHGHHHHFFHHHFHHHHHEGGGEFHGEGCEE?FEHFHFFHHHHH44FFEE/BFA/<//?22333B22B33222@//>//11?111?1<1<111/.0..0>10<0>100=000==00000...<../0;00<0//:00;00000000000009..=90009;;.;..--9...////////9///////////9/////;9;///////9
@M03495:530:000000000-LYBTV:1:1110:18569:25398 2:N:0:AACACCTG+CCCATGCG
ATATTTTGCCGTTGATAAACCAGCTAATCCTGAAAAAAAAATCAAAGCTAAAAACTACAATGCTAAGACCACGATGTGACTGCTATCAAAGTTAGATATATATGTAAATTATTCATCTGTCAAATCCTAGAATTATATCATACCTGCTCCAGCAATCACGACCTGTAATGGTTTAGTGGGTTGTTCACTGTTTCTGAAAAATGAAGATAGTTGTCCAGCTTCCAAAAAGTTTATTGTGTTTTCTAGTGGAG
+
ABBBBFFFFFBBGFGGGGGGGGHHHHHHHGHHHHHHHGGGGHHHHHHHHHHEFHGHHHH3FGHHHHGHGHHHGGHGHGGHHHHHHHHHGHGGHHHHHHHHHHHHHHHHHGHHHHHHHHHHHGHGHHHHHHHHHHHHHHHHHHHGHHHHFHHHHHHHHHHG/DGGHFGFHHFFGHHH>FGHFGGDHGGHGH0GGHHFHHHHFFFHFGCGHHHGHHGHHHHGHHGHHHEEDGGGGGFGGGGGG/;FCBCB99A
@M03495:530:000000000-LYBTV:1:1110:18072:25402 2:N:0:AACACCTG+CCCATGCG
ATATTTTGCCGTTGATAAACCAGCCGGTAGCAGAAAGTCGGCGGTTCAGTTCCGCCAGATCTTTCGATTCGTACTCATCGCCCTCTTTAAACGGCACCAGATTTTGCAGGTATTCATCGCGGATTTGTGATCCTCCAAAGCTCACATGCTGACAGATCGGAAGAGCGTCGTGTAGGGAAAGAGTGACGCATGGGGGGGAGAGGGCGGGGGGGGGGTGGGCGTGGAGAGAGAAAGAGACAGAGAAGAACGAG
+
ABCCCFFFFFCAGGGGGGGGGGHHGGGFGGHHHHHHHHHGGGGGFGEEEGGHHGGGGGH@GHHHGGGHHHGHHHHHHHHHGGGGHGHHGHHHGGGGGGAGHHHHHHHHHHCGHHHHHGGEDF@DGHHFBGHHHHHHFEHHGHHEHGHHHHHFHGHEHFHGAE?CGFGADA;C./;CF/C?ABF9F0;:.-..C9.-@-9;.:...:;-=-----;-;;-.-;;-.:9...:000/////////;/0//..;
@M03495:530:000000000-LYBTV:1:1110:15216:25415 2:N:0:AACACCTG+CCCATGCG
ATATTTTGCCGTTGATAAACCAGCTAATCCTGAAAAAAAAATCAAAGCTAAAAACTACAATGCTAAGACCACGATGTGACTGCTATCAAAGTTAGATATATATGTAAATTATTCATCTGTCAAATCCTAGAATTATATCATACCTGCTCCAGCAATCACGACCTGTAATGGTTTAGTGGGTTGTTCACTGTTTCTGAAAAATGAAGATAGTTGTCCAGCTTCCAAAAAGTTTATTGTGTTTTCTAGTGGAG
+
CCCCCFFFFFCBGGGGGGGGGGHHHHHHHHHHHHHHHGGGGGHHHHHGHHGHHHGHHHHHHHHHHHHHHGHHGFGGHHHHHHGHHHHHHHHHHHHHHHHHHHHHHHHHHHHHHHHHHHHHHHHHHHHHHHGHHHHHHGHHHHGHHHFFGHHHHGGHHHHGDGGGGGFHHHF?FGHG>FGHGGGGGHHHHHGHHHFFHHHHHFD<DC;CHFGGHGCGCH/GFC=CBG:CEFGGFGFBFFFGFFFGFGGB.;9
@M03495:530:000000000-LYBTV:1:1110:6390:25435 2:N:0:AACACCTG+CCCATGCG
ATATTTTGCCGTTGATAAACCAGTCACAACCACTTCTTGCCCTCCAAAGCTCACATGCTGACAGATCGGAAGAGCGTCGTGTAGGGAAAGAGTGTCGCATGGGGTGTAGATCGGGGGGGCGGGCGGGGGATGATACAAAAAAAATCATAAGGTACTAGTTGTACGTAGCGAATAACGAGAACCTATGTCATGTCTGTCACCACATCACAAAAGAAACACTCTAACTAAATTACACATAGAATGACGACAAC
+
BCCCDFFFFFCBGGGGGGGGGGHHHGHHHGGGGHHHHHHHHHHHGHHHFHHHHHHHHHHGHHHHHHHHGGGGFHHGGGGGGGGFHGGHHHHHFHBFEH@E/F/E?E/3D444/////-<--<9-------<.0000000<BB--.00000000<000000<0::.<<..----.00.....0</000<<0:00000<00000..<00000<</..///.0/0<0B00000000000<00000000..--<.
@M03495:530:000000000-LYBTV:1:1110:6100:25457 2:N:0:AACACCTG+CCCATGCG
ATATTTTGCCGTTGATAAACCAGCTAATCCTGAAAAAAAAATCAAAGCTAAAAACTACAATGCTAAGACCACGATGTGACTGCTATCAAAGTTAGATATATATGTAAATTATTCATCTGTCAAATCCTAGAATTATATCATACCTGCTCCAGCAATCACGACCTGTAATGGTTTAGTGGGTTGTTCACTGTTTCTGAAAAATGAAGATAGTTGTCCAGCTTCTAAAAAGTTTATTGTGTTTTCTAGTGGAG
+
3>AABBFFFDDAFGGGFGGGGGHGHHHHHHHHCHHFFGFGGHGHHHGEGFFGHHAGHGHGHHHHHHHHHEHHGGHGHFFHHDFFFHFHHHHGGHHGHHHHHHHHFFHHFFHHHGFHGHGHHHHHHHHGHHHGHHHGHHGHHHGFHHAGGHFHHGFGFHHGCDGDHFHBDGHGFHHF1FGHDGCGEHGFHHHHHFFDFBFHAFHF0:0CCHHC0::0:C/00CFGHCBGAFGFFGGGFFGGG/0;BFGFABA
@M03495:530:000000000-LYBTV:1:1110:24815:25554 2:N:0:AACACCTG+CCCATGCG
ATATTTTGCCGTTGATAAACCAGCTAATCCTGAAAAAAAAATCAAAGCTAAAAACTACAATGCTAAGACCACGATGTGACTGCTATCAAAGTTAGATATATATGTAAATTATTCATCTGTCAAATCCTAGAATTATATCATACCTGCTCCAGCAATCACGACCTGTAATGGTTTAGTGGGTTGTTCACTGTTTCTGAAAAATGAAGATAGTTGTCCAGCTTCCAAAAAGTTTATTGTGTTTTCTAGTGTAG
+
BBBBBFFFFFBBGGGGGFGGGFFHFGGHHHHFHGFGHGGGFHHHHFFFHHHHHH?GHHHGFHHGHHHHHHGHGEEFHHHHFFFGHHHHHFHGGHFHHHHHHHHHHHHHHGHHGGHHHHHHHEHHHHHHHGFHHHHGHFFHHHHHFHAFGGGHHHHHHHHGGGCGHDDFFDF?FGHH1<GCAGGGHBGD<<0D0D0DHHE0<CFFDGFGFHHHBG<GCGBBGHGFBF..CFFFFFBFGGFFGG0FFGGF009
@M03495:530:000000000-LYBTV:1:1110:7446:25563 2:N:0:AACACCTG+CCCATGCG
ATATTTTGCCGTTGATAAACCAGCTAATCCTGAAAAAAAAATCAAAGCTAAAAACTACAATGCTAAGACCACGATGTGACTGCTATCAAAGTTAGATATATATGTAAATTATTCATCTGTCAAATCCTAGAATTATATCATACCTGCTCCAGCAATCACGACCTGTAATGGTTTAGTGGGTTGTTCACTGTTTCTGAAAAATGAAGATAGTTGTCCAGCTTCCAAAAAGTTTATTGTGTTTTCTAGTGGAG
+
AABABFFFFFBBGGGGGGGGGGHHHHHHHHHHHHHHHGG?EHGFHHGEHGHHGGGHHHHHHHHHHHHHHHHGGGFGHGHHDFFHHHHHHHHHHHFFHHBHHHHGGHHHHHHHHHHHHHHHHHHGHHHHHHHHGHHGHFHHHHHHGFHHHHGGFHHHHFHGDDGGHHHHHHH1GGHH1GFHGGGFHFFHHHHHHHHH0=<DGHHGHHGHFHGHHGCGGHCFGHHF0C:EDFBFBFFGGGBFGFFGGGFF.;:
@M03495:530:000000000-LYBTV:1:1110:6759:25567 2:N:0:AACACCTG+CCCATGCG
ATATTTTGCCGTTGATAAACCAGTCAGGAGTCCAAAGCTCACATGCTGACAGATCGGAAGAGCGTCGTGTAGGGAAAGAGTGTCGCATGGGGTGTAGATTACGGCGGAGCGGTAGGCCCTACTAAAAAAAATATGTTGACAAACTTGTGAAGATATGTGAGACATGTGGCTAATATTGTCTTGGAATATTTCCGACACCAACAGAAACATGCTGACACACAGTACGACGTCTATATGTTCAATCAACTTCC
+
BBBB?FFFFFBAFEEF6E5GFFHHHHHHHGGHFGHHHFCHHHHHHHHHGHHHFHGHFGGFHHBEFGEEE?BFGG3B1FF2BEB@EE>E11111//33?44?3///<//////////11//?0111>11--<<000=00000</.0000:0=0;000;000000/000;0..0;0;0;0;009000;0;90000::--9;...9.://///:////;9/;..;///;..-9.../////;//999//;;///
@M03495:530:000000000-LYBTV:1:1110:15504:25574 2:N:0:AACACCTG+CCCATGCG
ATATTTTGCCGTTGATAAACCACCCTCCCTGTGGTCGTTATCTTGCTCCTTCTGTCGTCAACGAATTTACTAATTCCAAAGCTCACATGCTGACAGATCGGAAGAGCGTCGTGTAGGGAAAGAGTGTCGCATGGGGTGAGGGGCGCGGGGGGGGCGAGGGGGTTTGAGTAGAAACAATATAAGAAGTAATGAAGTGGATGACGTGCAGACAAAAGACGTGATACGCAGATCGATTAGAGGGATAGCTCTGT
+
CCBBCFFFFFCBGGGGGGGGGGGGGHHGGHHGHHHHGGGHHHHHHGHHHHHHHHHHGGGHGHGGGHGHHHHHHHHHHHHGHHHHHHHHHGHHHHHHHHHHGGGGHHHGGGGEFHHHHG?GGFHHFGBFBH?B/B<?/B/0?///-----::----:-:;-----..0.;00009//.0000000:/009:000000000000.9..;00;///././99../00...;:0:;..0.900/..//000000;
@M03495:530:000000000-LYBTV:1:1110:8905:25588 2:N:0:AACACCTG+CCCATGCG
ATATTTTGCCGTTGATAAACCAGCTAATTCCAAAGCTCACATGCTGACAGATCGGAAGAGCGTCGTGTAGGGAAAGAGTGTCGCATGGGGTGGAGAAGACGGGGGGAGCGGCGTGGTGGGAAAAAAAGAAAATCAAAGTGAGGGGGATGATGGGAGTGGAGTGAATAATAGATAAGGGTCATAAGCGATTGGTGGAGCGATATCAGGCGACGGTCGTCAATAAGATTGTAAGTGGAAGGCAAGCGCGACAG
+
BABBBFFFFFCAGGGGGGGGGGHHHHHHHHHHHHHHHGHHHHGHHHGHHHGHHEGGF1GGGEBEEAE1FFGGCFGCGFGH5FFFGD11BE?E/?/30333/////9-;.---9---...-././;--.../////9/9////..---.;///:./.;../././/////////////.9/.////9-...9./;.9./:-;.-/////----:..;-...9///////////9////;.......------
@M03495:530:000000000-LYBTV:1:1110:9410:25619 2:N:0:AACACCTG+CCCATGCG
ATATTTTGCCGTTGATAAACCAGAGGACTCAGGCTGGACCAAAGCTCACATGCTGACAGATCGGAAGAGCGTCGTGTAGGGAAAGAGTGTCGCATGGGGGGGAGGTCTCGGGGGGGGCAGGGGCGAGAGAAGAGAATGAAAAAAATGAATACAACTGGGCGGTAAGGAAGAGACATAAGGGTGCCGCGTCAAGCAGTGTGTAGCAGAGTCAATCAACTGTAGAATCTATCAAGATGAACCGCTCACAGATG
+
BCCCCFFFFFBBGGGGGGGGGGHHHGHHHHHGHHHGGHHHHHHHHHHGHHHHHHHHEHHGHHGGGGGHHHGFGGGFHGGHGGHHHGH@D4BEEE?>BF?/--:;-.///;.-:--9---.9-------9.///.////////.-;.//////9/////..-;-..////...//://///.9..:-----..9///////.///9//.////////////////9//////////////.:---.//////
@M03495:530:000000000-LYBTV:1:1110:24022:25646 2:N:0:AACACCTG+CCCATGCG
ATATTTTGCCGTTGATAAACCAGCTAATCCTGAAAAAAAAATCAAAGCTAAAAACTACAATGCTAAGACCACGATGTGACTGCTATCAAAGTTAGATATATATGTAAATTATTCATCTGTCAAATCCTAGAATTATATCATACCTGCTCCAGCAATCACGACCTGTAATGGTTTAGTGGGTTGTTCACTGTTTCTGAAAAATGAAGATAGTTGTCCAGCTTCCAAAAAGTTTATTGTGTTTTCTAGTGGAG
+
BB?ABFFFFBDAE2FGFFFGAGHHGFFGFHH4GFFG2AEEGFGFGEBBG5GGHHEHHGFHHHHHHDHHGHHHGGHGFHHDGFHHFHEG4GHHHBHFHHGFGHHHHFHBGGHHHGGHHFFHHHHHHHHGHHFHHG4?FFFHHHFGHH01BGFFFFHGBHHGGCGGHFGBGHG1FFHH1FFEGGCA.1=DGHFFBD0<DG<GFGH0DG;GFHGHGBG0C:CGHFHHFHEGD9B00;BFFF/9CBBFBF0C.09
@M03495:530:000000000-LYBTV:1:1110:13414:25650 2:N:0:AACACCTG+CCCATGCG
ATATTTTGCCGTTGATAAACCAGGACTCAGGCTGGACCAAAGCTCACATGCTGACAGATCGGAAGAGCGTCGTGTAGGGAAAGAGTGTCGCATGGGGTGGAGAGATGGGGGGGGGGGGGTGGGGTAAAGGAAAAAAGTAAAAGAAATGATAAAGACTGACGATGAGTGGGAAGAAGATGTCAGTCATCATGATCGTGCCAAGCACTGAGAATCATCGCACTGATGACGCTGACTATCAAGGTCACGTCACA
+
CCCCCFFFFFCBGGGGGGGGGGHGHHHHHHHHHHEFHHHHHHHHHHHHHHHFHGHHHHHHGGFGGFGHGFGE0?GHHHGFHHGHHBB@BEFEE1FGD/>///3?/B33?E<--;;>----:---../;009//99-.:00000:./900000000;0000...:0009...0;9//000000000000000000.;...00..//0/0000000000..--/00000..;../000000900000..;..0
@M03495:530:000000000-LYBTV:1:1110:11853:25657 2:N:0:AACACCTG+CCCATGCG
ATATTTTGCCGTTGATAAACCAGCTAATCCTGAAAAAAAAATCAAAGCTAAAAACTACAATGCTAAGACCACGATGTGACTGCTATCAAAGTTAGATATATATGTAAATTATTCATCTGTCAAATCCTAGAATTATATCATACCTGCTCCAGCAATCACGACCTGTAATGGTTTAGTGGGTTGTTCACTGTTTCTGAAAAATGAAGATAGTTGTCCAGCTTCCAAAAAGTTTATTGTGTTTTCTAGTGGAG
+
AAA?BFFFFFBAEEGGGFGGGGHHHHHBGBHHCHHHHGGGGHGGHHGHHGHFHHGHHHHFHGHHHHHHHHHHGEHGFHHHHHBGHFHHHHHHGHGHGHHHHHHHGGHHHHHHFHHGHHHHHHHHHHFHHHFHHHHGHGHHHHGHFFGHBFHEBHHFHHGG/@DFHHHHHGGGGHHGDGHEGFCEFH<0DGDGBGEGHGDGFGHFBC;GHHGHHFGCCG/CG0::0:;9EBFFGFFGFG/CCFBGFBBFA09
@M03495:530:000000000-LYBTV:1:1110:13012:25668 2:N:0:AACACCTG+CCCATGCG
ATATTTTGCCGTTGATAAACCACCCTCCCTGTGGTCGTTATCTTGCTCCTTCTGTCGTCAACGAATTTACTAATCCAAAGCTCACATGCTGACAGATCGGAAGAGCGTCGTGTAGGGAAAGAGTGTCGCATGGGGGGGAGAGCGGGGGGGAGGACGGGGGCATGATAGCGAAACAGGGGAAGGAGTACGGGGGTGGTCGAGCTGGCACACACGAGTACAGCGTGAATAGGACTACACAGGGGTGATGAACG
+
BBBBCFFFFFCAGGGGGGGGGGGGGHHGGHHHHHGHGGGHHHHHHHHHGHHHHHHHGGGHGHGGEHHHHHHHHHHGHHGHFHHBGGHHHHHGHHHHHHHG1FE?FGGFGGEGHHHHGHHHHHFGHBDFFBECFG//A--9...--:;-:@--;..;---;--/.00000:-99-//.9-.....;//0..---9-:;0---..09./0/...9--..00909;...000000/:/0/0...-.-;00009.
@M03495:530:000000000-LYBTV:1:1110:22574:25711 2:N:0:AACACCTG+CCCATGCG
ATATTTTGCCGTTGATAAACCAAAGCTCACATGCTGACAGATCGGAAGAGCGTCGTGTAGGGAAAGAGTGTCGCATGGGGGGTAGGGGTAGGGGGTGTGCGGGTGAGTAGGTAAAAAAAATAAAACAGAAAATCAAGGGTCCGTGGACGACCTCAGGCGCAACCGCGGAAGATGCAGACACGAGGTGGCGACTTGATCCTTGACGTTCGGGTTACCAGGGAGCGTGCGGGAGATCTGACGCACGACGTTCA
+
ACCCCFFFFFCCGGGGGGGGGGHHHHHHHHHHHHHHHHHHHHHHGGGGFHHGGGGGGHHHHGFHHHHHFG5DFGEF1BAF/@<..........<----.0.---;..0000;00900-9-.:0090.//00/0;0900..9:-;.-.0----.000//-9---.--;9--..000:00.//.---;..9-9-;.0000000000.../.-....9000:...9-9..-----.;0000;..---.---;/0
@M03495:530:000000000-LYBTV:1:1110:16111:25718 2:N:0:AACACCTG+CCCATGCG
ATATTTTGCCGTTGATAAACCACCCTCCCTGTGGTCGTTATCTTGCTCCTTCTGTCGTCAACGAATTTACTAATTCCAAAGCTCACATGCTGACAGATCGGAAGAGCGTCGTGTAGGGAAAGAGTGTCGCATGGGGGGTGGGGCTGGGGGGGGGGGGTGTCGTTAAGAGGAAAGAGGGGAGAACGAGAGGCGAAAGACGGTGTACAGAGTGAAAGAGTGGCGGCAACACGTGTGGCTAGAGGTAGGGTCAG
+
BCCCCFFFFFCBGGGGGGGGGGGGGHHGGHHHHHHHGGGHHHHHHHHHHHHHHHHHGGGHGHGGGHHHHHHHHHHHHHHHHHHHHHHHHHHHHHHHHHHGDGGGHHHGGGGEGHHGHGHHHHHGGGFGGHGG/FED/A-----.-.;D-;--;@;-----/.....///..:9.//..-.-../..;.-..----://.....///://:9/;////9/..-----....;./9...;./;//;/..//./
@M03495:530:000000000-LYBTV:1:1110:9007:25735 2:N:0:AACACCTG+CCCATGCG
ATATTTTGCCGTTGATAAACCAGTCAGGAGTCCAAAGCTCACATGCTGACAGATCGGAAGAGCGTCGTGTAGGGAAAGAGTGTCGCATGGGGGGTAGGGGTGGGTGGTGGGCGGGGCGTGAGAGAGACGAGAAGAGAAAAACGAAAAGGGAGCGGCGCGAATGAGGTGAATGATGAAGAGGCTGGTAATCGGTACGGATGTGTCACACTCGAAGAGAGTGGGACTGGTGAGGAGCAGTGTGGTTGTGAGCT
+
CDCDDFFFFFCBGGGGGGGGGGHHHHHHHGHHHHHHHHHHHHHHHHHHHGHHAGHHGGGGHHHGGGGEFHHHHGEHHHHHFHBGFGFD1BEF/<-.<....--::<-...-.-->---<-<.00.../.--..<0./00/.<-9..-/.....---------000//900000000000...<..<00<:.....<...-00000000//../.../.<0.....9.0/0:.0.../00<0./.9..:<0:
@M03495:530:000000000-LYBTV:1:1110:7590:25807 2:N:0:AACACCTG+CCCATGCG
ATATTTTGCCGTTGATAAACCAGCTAATCCTGAAAAAAAAATCAAAGCTAAAAACTACAATGCTAAGACCACGATGTGACTGCTATCAAAGTTAGATATATATGTAAATTATTCATCTGTCAAATCCTAGAATTATATCATACCTGCTCCAGCAATCGCGACCTGTAATGGTTTAGTGGGTTGTTCACTGTTTCTGAAAAATGAAGATAGTTGTCCAGCTTCCAAAAAGTTTATTGTGTTTTCTAGTGGAG
+
BAABBFFFFFBBGGGGGGGCGGHGHHHHGHHHHHHHFEGGGHHHHHFFHHHHGHGHHHHGGHHHHBGFFHHHGGHEHHHEGHFGGDFGGHHBGGFHHHHGHHHHHHHHHFHGFHHHHHHHGHHHHHHHHHHHHHHHHHHHHHHFHHFGFHHGFFGHH/FD@DCDHHHFDGH<GGHH1>CGDEDDGGHHGHGHHHGHGHHGFGFFHF0C:CHHHFHBGHCBFGFCBFE?DFGGGGGGGGGGGGGFGGBC;09
@M03495:530:000000000-LYBTV:1:1110:16172:25820 2:N:0:AACACCTG+CCCATGCG
ATATTTTGCCGTTGATAAACCAGGACTCAGGCTGGACCAAAGCTCACATGCTGACAGATCGGAAGAGCGTCGTGTAGGGAAAGAGTGTCGCATGGGGTGGAGAGCTAGGGGGGGGTCGGGAAGTTATAGAGTAAAAACAAGTGTCATTGAAAGCAGGGTGACTAGGTGTCGGATGCGGTGAGAGAGTAAGCGACAGAATAGAGCCACGGGCCGTAACATGTTGAATAAAACGCGATCAATGCGATAAAATG
+
ACCCCFFFFFBAGFGGGGGGGGGGHHHHHHHHHHGHHHHGDHHHFHHHHHHHHHHFFHGHHGAFEFGHGF1>>EGFGHGFHHHEHGHB@AAE1?B1//>///E//3330?//--9;.;----./9///;9/:9////.99/;//9//9:///////9-/..////9;///.--.-/--.-../;../////-.-:-/:/9/://.//--;-;--..9//////////////;---;A./;:;..:..9///
@M03495:530:000000000-LYBTV:1:1110:17350:25825 2:N:0:AACACCTG+CCCATGCG
ATATTTTGCCGTTGATAAACCAGGACTCAGGCTGGACCAAAGCTCACATGCTGACAGATCGGAAGAGCGTCGTGTAGGGAAAGAGTGTCGCATGGGGGGGAGATCTCGGTGGTGGGGGGGGAAGTGAGGAACTAAGAGACACTAAGAGAAGCATAGGAGGAACATGTGCACAAGCAGTCAATAGGTTGAGGCCGATGAATGGACAGTATAATAGCAGTTGGACAGAAGCAGTAGTTACAGGCGGTAAATTC
+
BABBBFFFFFBBGGGGGGGGGGHGHGHHHHHHHHGHHHHHHHGHGHHHHHHHHHHHHHEHHGGGGHHHGGDE>AGFHHGHHHHHHBG4BEEEG1BCE/--9-.////...9.9..-------..;///:/..////;/..:.//////9//////////:....///;////....//:;/////:9.9/...---://9/////9///////:///;/:9//9.//9/////////////.---..;9//
@M03495:530:000000000-LYBTV:1:1110:17608:25843 2:N:0:AACACCTG+CCCATGCG
ATATTTTGCCGTTGATAAACCAGCTAATCCTGAAAAAAAAATCAAAGCTAAAAACTACAATGCTAAGACCACGATGTGACTGCTATCAAAGTTAGATATATATGTAAATTATTCATCTGTCAAATCCTAGAATTATATCATACCTGCTCCAGCAATCACGACCTGTAATGGTTTAGTGGGTTGTTCACTGTTTCTGAAAAATGAAGATAGTTGTCCAGCTTCCAAAAAGTTTATTGTGTTTTCTAGTGGAG
+
BABBBFFFFFBAFFCGGAGGGGHHHHHHHHHGHGBGHGGGCHHHHHHHHHHFHHGHHHHHHHHHHGHHGHFHGGEE?GFHHGFHHHFHHHHGHHHHHHFFEHHHFGHHHHHHHHBDGGHHHHHHHHHHHHHBBGFGHHHHHHGHHHFCHHHHGGGGHHHG?DGGHGHHHHH1?GH11>GHEGGGGGDGGHHHFHDGHH0GGHHHHH<GHHHGHHGGFGCHEHFHFG.:C0CBBFFGGGFFFBFEF09;.;C
@M03495:530:000000000-LYBTV:1:1110:23383:25857 2:N:0:AACACCTG+CCCATGCG
ATATTTTGCCGTTGATAAACCACCCTAATTCCAAAGCTCACATGCTGACAGATCGGAAGAGCGTCGTGTAGGGAAAGAGTGTCGCATGGGGGGGAGGGATCGGTGGGGGGGGGGGCAGGTAAAAAGAAAAAAAAGTAGAGAAGAGACGTGGGGGAGGACTGGGAAGGATACATACGGAGGGGGATAGTGAATGGTTATGGGCGTCGTAGATTGCAGCGAGGTTAGGAGGGTGGAGGCAGTTATGGTGGGGG
+
AB3AAFFFFFBCGGGGGGGGGGGGGHHHHHHHHHHHHHHHHHHHHHGFHHHHHHHGGGGHGHGGGFEGHHHHEFHHHHHFGBGEHEGEFFD/<-----;:.:A.;.;-9----;---.-.////;...//.---./////////.//:.;.----;-..:..;./...////9//....-----:///;///////////..-----...///////----.//.///.-.;-...;..9////9//.--;
@M03495:530:000000000-LYBTV:1:1110:15822:25871 2:N:0:AACACCTG+CCCATGCG
ATATTTTGCCGTTGATAAACCAGCTAATCCTGAAAAAAAAATCAAAGCTAAAAACTACAATGCTAAGACCACGATGTGACTGCTATCAAAGTTAGATATATATGTAAATTATTCATCTGTCAAATCCTAGAATTATATCATACCTGCTCCAGCAATCACGACCTGTAATGGTTTAGTGGGTTGTTCACTGTTTCTGAAAAATGAAGATAGTTGTCCAGCTTCCAAAAAGTTTATTGTGTTTTCTAGTGGAG
+
BBCBCFFFFFBAGGGGGGGGGGHHHHFHHHHHGHHBGGGGGHHHHHHGHHHHHHGGHHHHHHHHEHHHGHHHGGHGHHHHGHFHHHHHHHHHHHHHHHHHHHHHHHHHHHHHFHHHHHHHHHHHHHHHHHGHHHHHHHHHHHHHHHFGHHHHHHHHHHHGGGGGFGFHHHHFGHFG>GHACGGGFHHDGHFHGGFHHHFGHHHGGHCGHHFHHHHFFHFGHG/;0;;CDB;FFGGGGGBFGBFGGEF99;A
@M03495:530:000000000-LYBTV:1:1110:19484:25894 2:N:0:AACACCTG+CCCATGCG
ATATTTTGCCGTTGATAAACCAGGCGGACCAAAGCTCACATGCTGACAGATCGGAAGAGCGTCGTGTAGGGAAAGAGTGTCGCATGGGGGGGGGATCTGAGGGGAGGACGGGTCAATCATAAAAAAAAATAGGACTATGTGGAGTAATGAAAGTGACACAAATCATAATAATCACCATCAGATGATCGATCGAGCATGCCTCGGCTAAGTCATTAAAGGAATAAACTGATAGTTCTAGAGAGCTGGTTGTG
+
AAA@AFFBFFDAFCGGGG1FGGAFECGCEGHHHGFFGFHFFGGHHHGGFHHHFGGGGFGFEGGEEE/FGHEF0GFEGFG1BA>>//0/>/@------////-;@-------9---//;/////9B??---///9/9BB/////-;/9////////////---/////////9///-/////;//;/:-9-----99//////-----////9/9/////;///////////////////;/--/9-9/-9-
@M03495:530:000000000-LYBTV:1:1110:22779:25909 2:N:0:AACACCTG+CCCATGCG
ATATTTTGCCGTTGATAAACCAGCTAATTCCAAAGCTCACATGCGACAGATCGGAAGAGCGTCGTGTAGGGAAAGAGTGTCGCATGGGGTGGAGGTCTGCGCAGTCGCGGCGTCTGTACAGACAAAAATGTAACTGGTGTACAGACTGCTGAGACTGGGGGCAGCAGTAGAAGCGTATTCGACCACGGTCGAAAAAGCGGCAGTAGTGTTGGCAGTCCTCATGATAGAGTCTGTAACCCTAGGCGCGAACA
+
CCCBBFFFFFCCGGGGGGGGGGHHHHHHHHHHGHHHHHHHHHHHGGGGGGHHHDEGGHHGGFGGGGGHHHFHFA1GHFGBBAGEE1B1E1//////243?////<2///<//</?/1111110<000.011100<0/0/.0000=./0/:00;000:.:----..;:0;0900/9.../0/0.--..-..--..-....----9///9/:../9.////:/9/////9/9/;/;////..;///--9----
@M03495:530:000000000-LYBTV:1:1110:11855:25915 2:N:0:AACACCTG+CCCATGCG
ATATTTTGCCGTTGATAAACCATCCAAAGCTCACATGCTGACAGATCGGAAGAGCGTCGTGTAGGGAAAGAGTGTCGCATGGGGTGTAGGTCGGGGTGGGGGGGGGGGCAGGTGGAAACAAGAAAATAAAGCGCGAGAGATAGGATAGATGGGTGACTGTAAAAACGATAGAAATGCAAGGATCCTGAGATAGAGGGTGAGGCACAACAACGAACTCGTAATGTATCGACAGAAGGTGAGTCGACAAGACA
+
ABCCCFFFFFCAGGGGGGGGGGHHHHHHHHHHHHHHHHHHHHHHGFHHGGGGHHHGEFEEEFHHHGHHHHFHDG@FEHGG?FHG1>/3@3B4///>>/>//<;-;-9@--.-./..///9.///////////.----;-.///://////9/./9./////////.-....///;/////..//9///////99;/;.....:.://...9-..-./...../////..-.-///.///9//-9-.-.///
@M03495:530:000000000-LYBTV:1:1110:18065:25940 2:N:0:AACACCTG+CCCATGCG
ATATTTTGCCGATGATAAACCAGCTAATCCTGAAAAAAAAATCAAAGCTAAAAACTACAATGCTAAGACCACGATGTGACTGCTATCAAAGTTAGATATATATGTAAATTATTCATCTGTCAAATCCTAGAATTATATCATACCTGCTCCAGCAATCACGACCTGTAATGGTTTAGTGGGTTGTTCACTGTTTCTGAAAAATGAAGATAGTTGTCCAGCTTCCAAAAAGTTTATTGTGTTTTCTAGTGGAG
+
AAAA?3D3@DD111BABBABF0GFBBBAFGEGDHBGFEE?EAAFGE10FFA11BEHHHH1AAEFGFBFGHEGBEC/>@FHD1BGHF0BFGGEGGFHDE2@2FFE>GGEFFHHHHHHBHHEEBGE211FGDFGEFHFFHHHHHHHFHHGFHEHBGHFGGCCCCGGHGFHHHHHBFGH1FGHGGGFHDGGFHGGHHGGHHH0<CGDGG0GCGGGHF;0CGGHFGCGGB.EGBCB0F0;C09FBFGGGF0;.BA
@M03495:530:000000000-LYBTV:1:1110:10236:25971 2:N:0:AACACCTG+CCCATGCG
ATATTTTGCCGTTGATAAACCACCCTCCCTGTGGTCGTTATCTTGCTCCTTCTGTCGTCAACGAATTTACTAATTCCAAAGCTCACATGCTGACAGATCGGAAGAGCGTCGTGTAGGGAAAGAGTGTCGCATGGGGTGCAGGGGTGGGTGGGGGGGGTGGGGGGAATAATAGAAATAAGAGGACAGGCAGGAGCATCCGCGCGGAGAAGTAAGGTGAGCGCTATATCGATGCACAGGGTGGAATGAGTCGA
+
BBCCCFFFFFCBGGGGGGGGGGGGGHHGGHHBGHGHGGGHHHHHHHHGHHHHHHHHGGGHGHGGGHHHHHGHHHHHHHHHHHHGHHHHHHHHHHHGHHHHGGGGGGFGFGGEGGHHHGHHGGFHGHFBDHGG/GED<</220<///>CD<<--<----9--9--;./00000009000000.../.....-....00/..-------./00000;00.;--.-.000...0.000/../.-.00000;0-.
@M03495:530:000000000-LYBTV:1:1110:22888:26021 2:N:0:AACACCTG+CCCATGCG
ATATTTTGCCGTTGATAAACCACCCTCCCTGTGGTCGTTATCTTGCTCCCTAATTCCAAAGCTCACATGCTGACAGATCGGAAGAGCGTCGTGTAGGGAAAGAGTGTCGCATGGGGGGGAGGTGTCGGCGGGTGGCGGGCGGTTGGAAAAGAAAATACAACAGGAAGCGACGGAGCAGGACTGTGTGTGCGACTCAAGACGACTCAGGTTGAATCGATGAGAGCTGTTCAATGAGAGTGACGACATCTAGT
+
CCCCDFFFFFDCGGGGGGGGGGGGGHHGGHHHHHGHGGGHHHHHHGHHHGHHHHHHHHHHHHHHHHHHHHHHGHHHHHHHGFGEFHHGGGGFEHHHHGHHHHHHBGDGGHGG?GGF/<--@-..00<--9@--9<.<---9----<0<0:/.:/<100000./../..-.---..-./9../.011...1..--.0000<.--..00/10//111..911010.00<011:1<<1:0<111..--90::11
@M03495:530:000000000-LYBTV:1:1110:8639:26025 2:N:0:AACACCTG+CCCATGCG
ATATTTTGCCGTTGATAAACCAGGACTCAGGCTGGACCAAAGCTCACATGCTGACAGATCGGAAGAGCGTCGTGTAGGGAAAGAGTGTCGCATGGGGTGTAGAGCTGGGTGGGGGGGGTGTGGGTAGAGCGGAAAAAAGAGTAAAAGAAGGAGCGAGAGATGAGTAGGGTGGGTGTAGACAAATGTTCAAGTTGACTGTTTGGCGGAAGTAGCTCAGGATGTTATGCACTCATATCGCTATGTCTATAGCC
+
CBBCCFFFFFCAGGGGGGGGGGHGGHHGHHHHHHGGHHHHHHHHHHGHHHGHHHHHHHHHHGGGGHHGGF?E>EHHHHGHHHHHHGG@FFHEFE11E/>/3B434332?B///<<9:--:-;..9/.///----9/.-..//////9../:...:-9--./;9///9/.:.--;.-99///////;//////;/////;://./----.//:////9///9////////://////..;9.///////9//
@M03495:530:000000000-LYBTV:1:1110:17182:26063 2:N:0:AACACCTG+CCCATGCG
ATATTTTGCCGTTGATAAACCACCCTCCCTGTGGTCGTTATCTTGCTCCTTCTGTCGTCAACGAATTTACTAATTCCAAAGCTCACATGCTGACAGATCGGAAGAGCGTCGTGTAGGGAAAGAGTGTCGCATGGGGGGGGGTGCTCGGGGGGGGGCGGGGTGAATGAGGAAGAGAGGCGGTGGAGCAGTCATGAGGAGGCAGGCGAAGCAAGGAGCTTGTATAGGGGGGGTGTGGGCGTCTGTGGGTGGGG
+
DDDCCFFFFFCCGGGGGGGGGGGGGHHGGHHHHHGHGEGHHHHHGHHHHHHHHHHHGGGHGHGGGHHHHHHHHHHHHHHHHHHHHHHHHHHHHHHHHHHGGGGGHHHGEGGEGHHHHGGHFHHHGH3DEHDG?FGC@DF-9-;.00;--;--999-:;-9--.00000/0/.../..:--;-;.././000000:/0.;...-;;----0//9....0/.00000..9---9-....---..0;B?..--:
@M03495:530:000000000-LYBTV:1:1110:20018:26071 2:N:0:AACACCTG+CCCATGCG
ATATTTTGCCGTTGATAAACCAGCTAATCCTGAAAAAAAAATCAAAGCTAAAAACTACAATGCTAAGACCACGATGTGACTGCTATCAAAGTTAGATATATATGTAAATTATTCATCTGTCAAATCCTAGAATTATATCATACCTGCTCCAGCAATCACGACCTGTAATGGTTTAGTGGGTTGTTCACTGTTTCTGAAAAATGAAGATAGTTGTCCAGCTTCCAAAAAGTTTATTGTGTTTTCTAGTGGAG
+
BBBBBFFFFFB2E2FGGFGGGGHHHHHHHHHGGHHHHGGGGHHHHHHHHHHHGHEHHGHGFHHGHFHHHGHHGGEFCDGHHGHHHHHHHGHGGHHHHHHHHHHGHFHFHHHGHHGHHHHHHHHGHHHHHHHHHHHHHHGHH2GHHHHCDGHHGHHHHHHGADGGHHHHHHH?FFHH<FAGFGGGHHFHHHHFHFDGGH0GCGFHBG0;0CGHHHFFHFHHGFHBGG..CFBFGGGGFFBFFGFGFFFB.9C
@M03495:530:000000000-LYBTV:1:1110:12995:26080 2:N:0:AACACCTG+CCCATGCG
ATATTTTGCCGTTGATAAACCAGGACTCAGGCTGGACCAAAGCTCACATGCTGACAGATCGGAAGAGCGTCGTGTAGGGAAAGAGTGTCGCATGGGGGGGAGGTGTGGGTGGGGGGGGCATGGTTATAAGAGAAGTGAACTAAGAGAAATAAACGCATGCAAACGCAGTCATCAAATTGCCAGGCTGATATGAAGGGGGAAATCCAGCAAAGCACGGCCGACAGAGTGGTAATAGGAAAGTCGAGGACGTA
+
BBBBBFFFFFBAFEGGGGGGGGHGFHFGHHHCGHGHHHGAHHFFHHDGHGHHHHHHFHHHHEEFGFGHG1AE>E??5GE3CGHGG@F4BE1/1>F1>/---9-..;.;.9.----99@A-.;.9////////999////;/9BB//./9;////.99..:/9/..---9/////////9////.:...////////.-9-..//9///..//./.9-;------/;F/.//////9;//.//.9;-9A-..
@M03495:530:000000000-LYBTV:1:1110:23343:26084 2:N:0:AACACCTG+CCCATGCG
ATATTTTGCCGTTGATAAACCACCCTCCCTGTGGTCGTTATCTTGCTCCTTCTGTCGTCAACGAATTTACTAATTCCAAAGCTCACATGCTGACAGATCGGAAGAGCGTCGTGTAGGGAAAGAGTGTCGCATTGGGCGCAGTGCTCCGGGGCCCGTGGCGGTCGTGACACGTCTCTCGTACTCTATGCGCCCCTGCTCAGTACCGTCGGCCTGGCGATGCCCTTGCCTTTCCTGGTCACCCTCACAAAACC
+
>3>AAF5FFFDAEEGGGFGGGFFCEHCEFFHFGEEGEEEDHGHHHHHHHHGHHHHHGGGHFHGAAFCFFHHF55FDHHGHHHHGHHHGHFGHHGEHFGHHGEFFGGHGGGGEEF0GFF3B/B3?B11BEF<?/11/@<<//<1?1?1?/-------.---::--9./.00.../900.9:..000900..;9-...////////.9:---.....---..////9//////9////;/99.....:;....
@M03495:530:000000000-LYBTV:1:1110:17206:26090 2:N:0:AACACCTG+CCCATGCG
ATATTTTGCCGTTGATAAACCAGGACTCAGGCTGGACCAAAGCTCACATGCTGACAGATCGGAAGAGCGTCGTGTAGGGAAAGAGTGTCGCATGGGGGGTGGGGCGGGGGGGTGGCGGCGGGATGCAGGTGGAGAAGAGATATATAGTGCGGGACGAGTGGATCAGAGGTGGGAGATGTGGAGCGGCGACGCAACGGATTGGGGTGACGCAATGTCAATCAAATCACACAGACAGCATAGCGTCGCATACA
+
BBBBBFFFFFBAGEGGGCGGGGHGHGHHHHHGHHGHHHHHGHGHFGHHHHHHHHHHHHFHHGGFGHHHGGGFEE?FGHFBGEFFGFFBBEGCG?E1E/<<-;--.--9---9--9.---9---...//../..././9..///9;/////----9---.../;/.//9./..-...///;//..-----99------......-.-./..--;/9//////////////.9/.....;/9/-;.---.;//
@M03495:530:000000000-LYBTV:1:1110:19268:26124 2:N:0:AACACCTG+CCCATGCG
ATATTTTGCCGTTGATAAACCAGTCAGGAGTCCAAAGCTCACATGCTGACAGATCGGAAGAGCGTCGTGTAGGGAAAGAGTGTCGCATGGGGGGGAGATGTCGGTGGGGGGGCGGGGAGTAGGAATAAAAAAAACACAAGAGAAAGGAATGTAGGGCGTCGTGTATGGTGTGGTAATGTGGTTGGGTTGGTGGACTGGCACGCGTAGCGTGGAAGTGTGGTCAGTGAGGTAGGGGTACATGAGTTAGCGCT
+
BBCCCFFFFFCAGGGGGGGGGGHHHHHHHGHHHHHHGGHHHHHHHHHGHHHHGHHHGFGDGGHGEGGFGGGGHGHHHHHHHGFGGHGG1B1?/<--9.////9::AD--------:---.///////////9--.....././///./;/;/;//./----9.:/B99//...:////;///..;-..:-....//...//.--;--;-.;-.//////.////;B//.;//...9.///;/////:/9-.
@M03495:530:000000000-LYBTV:1:1110:14288:26128 2:N:0:AACACCTG+CCCATGCG
ATATTTTGCCGTTGATAAACCAGTCAACGAATTTACTAATTCCAAAGCTCACATGCTGACAGATCGGAAGAGCGTCGTGTAGGGAAAGAGTGTCGCATAGGGGGTTGATAGCGGTGAGTGGAGGGGCCTAACGACGATTTAGGAGTAAACTCTTAAAGCAATGATTACATGTTAAACAAATTACAGACGTATTTATACACTAGGTATACCGGGTATATTACTATATAATCACACGACAATGATGTTACCTG
+
AAAAABFFFFDA?EGFG3FG1A0B1EH1EF0GGHHHHGDFFBBGFFFEHHHHGHHFFFG0FF0A1FEFGGFAAE//EE/>0DEEGHHHHHFE1BE//E/110/////02221<////011/1//<////0?0/?/-<...1110///000=0000<=0D/;0000;<000000;0;00:.<000;00.-;.0900000000/0/;00090.--9-99////;9/////;/////-9---/;9/////////
@M03495:530:000000000-LYBTV:1:1110:11150:26133 2:N:0:AACACCTG+CCCATGCG
ATATTTTGCCGTTGATAAACCAGCTAATCCTGAAAAAAAAATCAAAGCTAAAAACTACAATGCTAAGACCACGATGTGACTGCTATCAAAGTTAGATATATATGTAAATTATTCATCTGTCAAATCCTAGAATTATATCATACCTGCTCCAGCAATCACGACCTGTAATGGTTTAGTGGGTTGTTCACTGTTTCTGAAAAATGAAGATAGTTGTCCAGCTTCCAAAAAGTTTATTGTGTTTTCTAGTGGAG
+
BCCBBFFDFFBCGGGGGFGGGGHHHHHHHHHHHHHGHGGGGHHHHGBBGHHGHHGHHHHHHHHHHHGHHHHHGGHFHHGFFFFHHHHHHHHGGHEHHHHHHHHHHHHHHGHHHHHHHHHHFHHHHHHHHHHHHHHHHHHHHHHFGGCFDHHHGFGHHHHGGGGGHHHHFHHFGHHF>GHHGGGGHHHHHHHHFHGHHFHHHHHHHH;CHHGHHHB;GHCFHHFFGFEEEFGGGGGGGGFGGFGFFGGF:09
@M03495:530:000000000-LYBTV:1:1110:19190:26135 2:N:0:AACACCTG+CCCATGCG
ATATTTTGCCGTTGATAAACCAGTCAGGAGTCCAAAGCTCACATGCTGACAGATCGGAAGAGCGTCGTGTAGGGAAAGAGTGTCGCATTGATGGTTGGGAGGTGTGGCGGGTAGGGTGTGATTTAAGAAAGAATAGTATGATGATGAGTATGAATCCATTCGGTAACAAGACCTACAAAAGTACTCGAACTTAAGTGACATGTGCATCATCTGTTGCGATCGGCTATTGTGCGTGGTGATCCGTTCAGCAA
+
AAAAA3D31BAAEGGBFAGGGAGDFFHCGG0BFBGEF0G11AFGBHG110110BE/B/F/FGGEEAE/B/BFGC0FGFB0FGB2E////B122B1B////////B//<////////0///11111@1110>0011111>111111=10000<0000<00=00.<..000:///00//00./0;000.9/..00;;0;000000090;000000;;90---------//////------/9//-99-////-
@M03495:530:000000000-LYBTV:1:1110:21015:26137 2:N:0:AACACCTG+CCCATGCG
ATATTTTGCCGTTGATAAACCAGCTAATCCTGAAAAAAAAATCAAAGCTAAAAACTACAATGCTAAGACCACGATGTGACTGCTATCAAAGTTAGATATATATGTAAATTATTCATCTGTCAAATCCTAGAATTATATCATACCTGCTCCAGCAATCACGACCTGTAATGGTTTAGTGGGTTGTTCACTGTTTCTGAAAAATGAAGATAGTTGTCCAGCTTCCAAAACGTTTATTGTGTTTTCTAGTGGAG
+
BAABBFFFFFBAGGCGGGGGFGDHHHHHHHHHHGHFFFFGGHHHHHHEHHHHHHGHHHHHHHHGHFHHHHHHGGHGHHHHHHFHHHHHHFHHHHHHHHFBGHHHHHHBGHHHHHHGHHHHHHHHHHHHHHHHHHHHHHHHHHHHHHHHHHHHHHGHHGHGDGCEFHG1GHHHHHGH=GCEDEGGHHFHHHHHHHHHGH0DCGGF000CGHHHHHGHHHGGHHFFG0C.A;CFEFFGGGGGGGGGGFFGA0A
@M03495:530:000000000-LYBTV:1:1110:17648:26163 2:N:0:AACACCTG+CCCATGCG
ATATTTTGCCGTTGATAAACCAGCTAATCCTGAAAAAAAAATCAAAGCTAAAAACTACAATGCTAAGACCACGATGTGACTGCTATCAAAGTTAGATATATATGTAAATTATTCATCTGTCAAATCCTAGAATTATATCATACCTGCTCCAGCAATCACGACCTGTAATGGTTTAGTGGGTTGTTCACTGTTTCTGAAAAATGAAGATAGTTGTCCAGCTTCCAAAAAGTTTATTGTGTTTTCTAGTGGAG
+
BBBBBFFFFFBAGGGGGCGGGGHHHHHHHHHHHHGHHGGGGHHHHHGFHHHHHHGHHHHHGHHHHHHHHHHHGGHGFHHHHHHGHHHHHFFFGHHHHHGHHHHHHHHHHHHHHHGFHHHHHHHHHGGHHHHHHHHHHHHFFHHHHHHFFHHHGHHHHHHGGGGGGHHGGHHGGHHH>FHHGGGGHGGHFHGHHDDGHHHFHHHHHHFFEHGGGHCCGHHHGHGGFHCEFFFGGGGGFFCFGGGGGGBC;CE
@M03495:530:000000000-LYBTV:1:1110:17099:26192 2:N:0:AACACCTG+CCCATGCG
ATATTTTGCCGTTGATAAACCAGTCACAACCACTTCTTGCCCTCCAAAGCTCACATGCTGACAGATCGGAAGAGCGTCGTGTAGGGAAAGAGTGTCGCATGGGGGGGGCAGCGTGGGGGGAGAGGGAGTGGTGAGAGGAGTAATAATCGTGGGTTGCAGTGTATATAGAAAACAAGAGGAGGAGGTATATGTGGCTGGGTGTTCAAATCCAATGTGGGTTAAATTGAGGGCGTGGGGAGGGACAGTGGGTG
+
A1>A>33BBBA>1AADG3D1FFGGB1DFGEGCCCFGHHFF1FGC/FGG00FFFHHH1FG1GEFGHFFEACE/0AAEEGE>>/0@B?FG/>EFHB12//>E/B///<--------:--9@----;---;---/-/-//----//9/;//----9---9//////;//9////9/;--9--------:///;/;/B--;9-99@-///////;////;/-9--///////---9-;------9----;//---
@M03495:530:000000000-LYBTV:1:1110:23480:26204 2:N:0:AACACCTG+CCCATGCG
ATATTTTGCCGTTGATAAACCAGTCAGGAGTCCAAAGCTCACATGCTGACAGATCGGAAGAGCGTCGTGTAGGGAAAGAGTGTCGCATGGGGGGGAGAGCTCGGTGGTGGGGGGGGCGTGAAGAGAAAACGGAGGGAGAGGTTGAAGTAGAGCAGTTGGAAGTTTGAATCGGATACAGTAGGATAGTATGTAATCGAGTAAAATGTACAGTAGAACTGTGGTGGCTGAATGGTAAGGCTGCTGCATCCGCC
+
ABBACFFBFFCAGGGGGGGGGGHFHGHHHGHHHHHHHHHHHHHHHHHHFHHHHHHHGGGGGHHGEGEEF?GGHGGFGHFFFGBGFCFDEFFE/D--;...//.-..9...--9-------9.//.////;-...--.....////////:9////9//////////////...;.//////////:////;////..././////:////:///////////......////;/////;..///////:;.
@M03495:530:000000000-LYBTV:1:1110:19771:26216 2:N:0:AACACCTG+CCCATGCG
ATATTTTGCCGTTGAAAACCACCCTCCCTGTGGTCGTTATCTTGCTCCTTCTGTCGTCAACGAATTTACTAATCCAAAGCTCACATGCTGACAGATCGGAAGAGCGTCGTGTAGGGAAAGAGTGTCGCATGGGGGGGGGGTCGCGGTGGGGGGCGGGGGGGTAGTGAAAAAGAGACGTCGAACATGAAAGTAAGCATTGAGGGAACAAGTATAGTTCGACATACTGCTGCGATAGGTATGATTGTTGAGAG
+
BBBBBFFFFFBAEEGFGGGGGGGGHHGGHHHFFGHFGGGHHHHHHHHHHHHHHHHGGGHGHGGFHHHHHHHHHHHHHHHEHEHHGHHHHHHHHHGHHHGGGGHHFEEFFEEFGHHGHHHHHGGFBGDG?DAGEF/---9--.----.9:--;--;-------9./9:///.........--..-/9/9/9///////////........;////9/9....9////////--9../;/;////://.//.9
@M03495:530:000000000-LYBTV:1:1110:19032:26217 2:N:0:AACACCTG+CCCATGCG
ATATTTTGCCGTTGATAAACCAAAGCTCACATGCTGACAGATCGGAAGAGCGTCGTGTAGGGAAAGAGTGACGCATGGGGTGGAGCTGGAGGGGGGGGGCGGATGTTGCAATAAACCACAAATAAAGGGTGAACGACCTTGCGCGAGAGACATGCAAGGCGGAGGTGATTCATGGGGGAGTGTTGAGATGTGTCACAGTGGGCCCCTTATCACCCGCGTGGTGCGACCGTCGTCTTCTGTACGTCTGGCTG
+
BBBBBFFFFFB>EGGGGCGGGGHHHHHHGHHHHHHHGFFHBFHHDEGA2GHEEEGEEHHGHGFAHGGHDF5DE1>>11111>/1121B210////-----;----//////://///...../;////....//;.:;.//;-------...//////..----9;.////////..--:..//./99B///;/://:///...--../////..--;:--../-.---..--;..://///.9...//:.
@M03495:530:000000000-LYBTV:1:1110:7639:26260 2:N:0:AACACCTG+CCCATGCG
ATATTTTGCCGTTGATAAACCAGCTAATCCTGAAAAAAAAATCAAAGCTAAAAACTACAATGCTAAGACCACGATGTGACTGCTATCAAAGTTAGATATATATGTAAATTATTCATCTGTCAAATCCTAGAATTATATCATACCTGCTCCAGCAATCACGACCTGTAATGGTTTAGTGGGTTGTTCACTGTTTCTGAAAAATGAAGATAGTTGTCCAGCTTCCAAAAAGTTTATTGTGTTTTCTAGTGGAG
+
3AABBFFFFFDAFGGGGFGGGGHHHHHHHHHFGFHHFGGGGGHHHGGHHFHHHHGHHHHHHHHHGHHHHHHHGGFFFHHHGHFHHGGHHHHHHHHHHHHHHHHHHHHHHHHHHHHHHHHHHHHHHHGGHGHGHHHHHHHHHHFCGGHHHHHGEHHHHHHGCFCFHHHFFGHGHFHGFHFHAFDDHGBHHFGDGBGGFGH<.<GFFGGHHHHFFG0;GGGHFGGHGHHGGBFGGGFFGGGBFF0CFFFF.0;
@M03495:530:000000000-LYBTV:1:1110:10639:26286 2:N:0:AACACCTG+CCCATGCG
ATATTTTGCCGTTGATAAACCAGCTAATCCTGAAAAAAAAATCAAAGCTAAAAACTACAATGCTAAGACCACGATGTGACTGCTATCAAAGTTAGATATATATGTAAATTATTCATCTGTCAAATCCTAGAATTATATCATACCTGCTCCAGCAATCACGACCTGTAATGGTTTAGTGGGTTGTTCACTGTTTCTGAAAAATGAAGATAGTTGTCCAGCTTCCAAAAAGTTTATTGTGTTTTCTAGTGGAG
+
BBBBBFFFBFBAGGGGGFGGGGHHGHHHHHHHHHHHHGFGGHHHHFHGHHHHHHGHHHHHHHHHHHHHHGHGGGHGHHGFDGBGHHHHFHHHHGHHHHHHHHHHHHHHHEGHHHHHGHHHFHHHHHHGHHGHHHHGGGHHHHHGHHHFHGFHEHHHFHHGGGGGHHHHHHHDGHHH=FGHEFCDHDGBGHGHHHHFHHDFCCFGHF;GFGHGGGCGGHHHHH:C0::EGFGGGGGGGGFGGC0CFGFF.9A
@M03495:530:000000000-LYBTV:1:1110:18658:26367 2:N:0:AACACCTG+CCCATGCG
ATATTTTGCCGTTGATAGACCAGCTAATCCTGAAAAATAAATCAAAGCTAAAAACTATAATGCTAAGACCACGATGAGAATGCTATCAAAGTTAGATATATATGTAAATTATTCATCTGTCAAATCCTAGAATTATATCATACCTGCTCCAGCAATCACGACCTGTAATGGTTTCGTGGGTTGTACACTGTTTCTGAAAAATGAAGATAGTTGTCCAGCTTCCAAAAAGTTTATTGTGTTTTCTAGTGGAG
+
>>1A1B3BDFDAAEEBE3B11FG0BA1DA3DDFCD1F01BADA1GFFF111BFHGHH22BAGG2F21FGBGH/EG/11D11A1AF2BD@@11BF2FGF2D22B2BFFBGHB2GFB22GHF2@2FG1112E1@GBGFHHH2GF>01B0FE1<B000<1FFC//<?BGG2GG1@101?0//>CFC/111?1FFBD<1111F<0>DD1FFFFH0DGG0=0</<00<0=DGG?C;0:;GF0;/;/B0:0;G0.09
@M03495:530:000000000-LYBTV:1:1110:14728:26412 2:N:0:AACACCTG+CCCATGCG
ATATTTTGCCGTTGATAAACCAGGACTCAGGCTGGACCAAAGCTCACATGCTGACAGATCGGAAGAGCGTCGTGTAGGGAAAGAGTGTCGCATGGGGTGTAGAGACCGGGGGGCGGCGCACGGGTCCTAGAAAAGAAAATTAAACAGAAGTCAGCGCAGATGCCGGGGGTTGTAAGGCGCTCATAGCAGCATATGCGTTGACTACGCGCAGATGGTGATTATCTGCGGCTGGCACGATGGGAGGTATGGAG
+
BBBBBFFFFFBBGGGGGGGGGGGGHGFHHHHHHHFGHHHFHHHHHHHGHHHHGHGFHFHHHGGGGFHHGG1E>1BFFHG3EHH3F4B4@E?/EFAGD/>>3??B42//<///--;@-----;--;-./;////./.9/./9////;.///9////:-9--////----9;-99///99-9-..//////.9///;/...-.////.------::/;/;/9////9/--99-.../..;9...9-.99/./.
@M03495:530:000000000-LYBTV:1:1110:23794:26429 2:N:0:AACACCTG+CCCATGCG
ATATTTTGCCGTTGATAAACCAGCTAATCCTGAAAAAAAAATCAAAGCTAAAAACTACAATGCTAAGACCACGATGTGACTGCTATCAAAGTTAGATATATATGTAAATTATTCATCTGTCAAATCCTAGAATTATATCATACCTGCTCCAGCAATCACGACCTGTAATGGTTTAGTGGGTTGTTCACTGTTTCTGAAAAATGAAGATAGTTGTCCAGCTTCCAAAAAGTTTATTGTGTTTTCTAGTGGAG
+
3AAABBFFFFBBGCGGGGGGGGHGHHHHHHHHHFHFHGGGGHHHHGGGHHHHGHGHHHHHGHHHHGHGGHHHGGHGHHHBGGFHHHFFGHHHHHHHHHHHGHHHGHHHFHHHHHHHHHHHHGHHHHHHGHHHHGHHHHHHHHBGFHGHHHFFHFGHHHGDDGGDGFDFGHH1GFGFFGHHGGGGHGHHHHGHHHHHHFHHHHHGHG0CHHCGHHBCGGCHHF/GHFEFDGGGGGGGFGGGF/0;F00;;CE
@M03495:530:000000000-LYBTV:1:1110:15780:26438 2:N:0:AACACCTG+CCCATGCG
ATATTTTGCCGTTGATAAACCACCCTCCCTGTGGTCGTTATCTTGCTCCTTCTGTCGTCAACGAATTTACTAATTCCAAAGCTCACATGCTGACAGATCGGAAGAGCGTCGTGTAGGGAAAGAGTGTCGCATGGGGTGGAGAGCTCGGGGGGGGCGGGGTCGTTGAAAAAAAAAATGAGGAAAAGGTTGGTGTATAGGGAGGCAGACCAGAAGCAAACAGAGGAGAATGTACGTAGACTAAGTTGGTGAGG
+
CCCCCFFFFFCBGGGGGGGGGGGGGHHGGHHFHHHHGGGHHHHHHHHHGHHHHHHHGGGHGHGGGHHHHHHHGHHHHHHHHHHHHHHHHHHHHHHHHHHHGGGGHGHGGGGEGGHGHGFHHHHHFGDFGHDF/BCC/>/?F1//11?-<-<--:------.-9./.000.--@--.000/0;//9.;0/-9:;99000;/.:....../.;/000/0..///.....00000.;0..000000000..0.9
@M03495:530:000000000-LYBTV:1:1110:23700:26481 2:N:0:AACACCTG+CCCATGCG
ATATTTTGCCGTTGATAAACCACCCTCCCTGTGTCTTGCTCCTTCTGTCGTCAACGAATTTACTAATTCCAAAGCTCACATGATGACAGATCGGAAGAGCGTCGTGTAGGGAAAGAGTGTCGCATCGGGTGTAGAAGTAGGGGGTGGGGGGGGCGGCTGTCATGCAATTCAGATACAGTGGATAGTTGCTTGTAGAGTGAGTACGTGAGATGCTGTATGTGTGTGTTTCAGGGGTGGTGGACTGTTCTGTG
+
BBBBBFFFFFBBGGCGGBFFGGGGGHGGGHHBGGHHGHGHHHHGGHHGHGFFHGHGGGHHHHHHHHHHHHDGEFCBGFGHHHGHHEFFGGGFCEEFG?GFGGGGGG??FGGFHEFHG?B44?C<E///<F/<2@22@222@/?//----<---------.///////////9/////9//////9/////;;9/9//////;/9.9.../9////;/;;///...././///.-999...9//.;////9/
@M03495:530:000000000-LYBTV:1:1110:11922:26485 2:N:0:AACACCTG+CCCATGCG
ATATTTTGCCGTTGATAAACCACCCTCCCTGTGGTCGTTATCTTGCTCCTTCTGTCGTCAACGAATTTACTAATTCCAAAGCTCACATGCTGACAGATCGGAAGAGCGTCGTGTAGGGAAAGCGTGTCGCATGGGGTGTACAGGTTGGTGGACACACGACAACTACTGTGAGTAGGCATGAGTATAACACTATTGAACAGACAACTAGTCCTACATCGTCAGATCCTACGACGTGAAGTAATGTCCTAGCC
+
BBAAABDFFFB?EECBG5FGGCFFEACEEFH3FCFFEEEGHBEFDHHGHHGBFHHFFG1GGGGGGHHHHHHGDGGF@GGEGGFFF3B4FEDG4BGG3FEGE1FC11BEE?E/EGFGHG3FEG3???/0?///?0?////11110?10<<...1100.----<<//<0<=0000;00000:C0000000:/<;0;;00:;//.;/A//0099000/;0C..;.00//://...-9...:;///99///////
@M03495:530:000000000-LYBTV:1:1110:15466:26530 2:N:0:AACACCTG+CCCATGCG
ATATTTTGCCGTTGATAAACCAGCTAATCCTGAAAAAAAAATCAAAGCTAAAAACTACAATGCTAAGACCACGATGTGACTGCTATCAAAGTTAGATATATATGTAAATTATTCATCTGTCAAATCCTATAATTATATCATACCTGCTCCAGCAATCACGACCTGTAATGGTTTAGTGGGTTGTTCACTGTTTCTGAAAAATGAAGATAGTTGTCCAGCTTCCAAAAAGTTTATTGTGTTTTCTAGTGGAG
+
>1>AAFFBFFD?E?GGGFGGFGHHFHHFHFFHBGGFHGGG/G1GHHEFFGHHHHGHGHHHHHHGGHHGHGBHF/>EF1@GHF0B1FHFF1FHHHHHHGFHGGGFBBFHHGGHHGGHHF12GFHHHHHF>21BGGHFHHGFHHHHHHG1GHHEFGHHHFEC?CGGFHHFFGGDGHHH?GHFCFGGC>1FDBG0DGDGHHGGCGB0DGCGHHCCGH0CFC/CGG:0:C..A0;;CFBFGFFFGFBFGB0C.9A
@M03495:530:000000000-LYBTV:1:1110:19938:26546 2:N:0:AACACCTG+CCCATGCG
ATATTTTGCCGTTGATAAACCAGCTAATCCTGAAAAAAAAATCAAAGCTAAAAACTACAATGCTAAGACCACGATGTGACTGCTATCAAAGTTAGATATATATGTAAATTATTCATCTGTCAAATCCTAGAATTATATCATACCTGCTCCAGCAATCACGACCTGTAATGGTTTAGTGGGTTGTTCACTGTTTCTGAAAAATGAAGATAGTTGTCCAGCTTCCAAAAAGTTTATTGTGTTTTCTAGTGGAG
+
AABBBFFBFFBAFGGGGGGGGGHHHHHGHGHFFFHGHCFG0FFFHFHGHGHBFFEHHHHHHHHHHHHHHHHHG?GGFHHHGGHHHGHFHHHHHHHHHHHEHFHHHEFFGHHHHHHHHHEHHHHHHHHHHBGHHEHHGGGHHHFGHHEGHGHHGHGHGFHFACGGHHHGHHFGHHFG=GGA.FCDG1FGHHHHHGDGHFGGHHHBFH0CGGHCHGCC0CGHFFGEF0..;BFFFGGFGGGGGGGGFGGB.9C
@M03495:530:000000000-LYBTV:1:1110:14387:26549 2:N:0:AACACCTG+CCCATGCG
ATATTTTGCCGTTGATAAACCAGCTAATCCTGAAAAAAAAATCAAAGCTAAAAACTACAATGCTAAGACCACGATGTGACTGCTATCAAAGTTAGATATATATGTAAATTATTCATCTGTCAAATCCTAGAATTATATCATACCTGCTCCAGCAATCACGACCTGTAATGGTTTAGTGGGTTGTTCACTGTTTCTGAAAAATGAAGATAGTTGTCCAGCTTCCAAACAGTTTATTGTGTTTTCTAGTGGAG
+
>AAABFFFFFBBGGGGGGGGGGHHHHHHHHHH5FH52EEGGHCDHGGBGHHGHHFHHGFFFHHHHHGHHFBGF0GEHHHHFHHHHGHFHHHGHHHHHGH4GFHHHFFHGHHHHHHHHHGGHFHGHHHHD43FGGH4GHHHHHFHGF0FGHHGEHHHHHHGGGGGHHHEHHHDGFHG=FH.>FCDFDFHHHHGHHHHHGFHHHHGHH<GFHGHHHCCFHBBGF:CCC..;FFGBFFGGGGGGFFFBFGF:0;
@M03495:530:000000000-LYBTV:1:1110:13379:26581 2:N:0:AACACCTG+CCCATGCG
ATATTTTGCCGTTGATAAACCACCCTCCCTGTGGTCGTTATCTTGCTCCTTCTGTCGTCAACGAATTTACTAATTCCAAAGCTCACATGCTGACAGATCGGAAGAGCGTCGTGTAGGGAAAGAGTGTCGCATGGGGTGGCGGTGTGGGTGGGGGGCGTTGGCTGTGTAAAAAAAAAAGAATAGACAAAGGTGCACAGGCGCTGGAGAGAAGAGTGATGAGTTAACTTTCTAACCATGTCATAACCGGTACG
+
AA?ABFFFFFCBGGGGGGGGGGGGGHHGGHHHHHHHGGGHHHHHHHHGHHHHHHHHGGGGFHGFFHHHHHHHHHHHHHG53GHHHHHHHHHHEHDHFHHHGGFGHGHGGGGGGHFHHG3BGHHHHHGFFH<C?0/??B@0</--<.<..<<<--------.//:./;///9/-----...;/////////9//////..---9-../..///.://///;:/99//9//9///./;/////////----..
@M03495:530:000000000-LYBTV:1:1110:14919:26632 2:N:0:AACACCTG+CCCATGCG
ATATTTTGCCGTTGATAAACCAGCTAATCCTGAAAAAAAAATCAAAGCTAAAAACTACAATGCTAAGACCACGATATGACTGCTATCAAAGTTAGATATATATGTAAATTATTCATCTGTCAAATCCTAGAATTATATCATACCTGCTCCAGCAATCACGACCTGTAATGGTTTAGTGGGTTGTTCACTGTTTCTGAAAAATGAAGATAGTTGTCCAGCTTCCAAAAAGTTTATTGTGTTTTCTAGTGGAG
+
A>AAB5FFFFB>AAGBGGGGGGDHHFHHHGHFGBGBEEEEEHHFFHGHHGHHHH?FFHHHHHGHHHFHHHHH1EG1/FGGHHHHHHHHHHH@GHHFHHHHGHHHHGHHHHHHFFEGFHFEGHHHHFFHHFHFGGHHHHHHHFDFFHG1FGGBBCFFFHHD/BCDHHHGGHFGHCGHD1<GDFGDF0=GHHGFGHGHHHHHHHHGGE00;0CCFHCCGHBGGF:CGF...;;F0FCBFFFFF/FBF09090.
@M03495:530:000000000-LYBTV:1:1110:22541:26676 2:N:0:AACACCTG+CCCATGCG
ATATTTTGCCGTTGATAAACCAGGGACTCAGGCTGGACCAAAGCTCACATGCTGACAGATCGGAAGAGCGTCGTGTAGGGAAAGAGTGTCGCATGGGGGGAAGAACGCGGGGGGGGGCTGTGAGTATAATACAAAAAAGAACACTTGCAGAAGATGTAGATATTGGCAGGAGAACTCGTGAAACAATGTGTCACTTATGTCGCAGTAGAGTACAGACGTAGTAAATGGCATCGCGGGCGGACGGTCCGCGT
+
AABBBFFFFFDAFGGGGGGGGGHGGGGHHHFHHHHGGHHABFFGGFGFGFHHHHHHHHGFHH?EGGEHHGBEEFGGHHHGHHHHHGBGBFEEGD1BFE/<-...//..-;-9---;=--;9/;/9//9//9////.9-...././/////9////9/;//;9;/////.-....:/;.../;///.//;////////////..-.://////9/9/9-...;//////9/9/..------99--..-----
@M03495:530:000000000-LYBTV:1:1110:10444:26695 2:N:0:AACACCTG+CCCATGCG
ATATTTTGCCGTTGATAAACCACCCTCCCTGTGGTCGTTATCTTGCTCCTTCTGTCGTCAACGAATTTACTAATTCCAAAGCTCACATGCTGACAGATCGGAAGAGCGTCGTGTAGGGAAAGAGTGTCGCATGGGGTGTAGAGGTGGGGGGGGGCGGGGGCGTTAGATAAACGAAACAGAAAATGAAAGATCGACAGTGTAGCATCTGAACGGATATCAACGAATAATAGCAGGATTAATAATACGGTGTA
+
ABCCDFFFFFCBGGGGGGGGGGGGGHHGGHHHHHGHGGGHHHHHHEHHHHHHHHHHGGGHGHGGGHHHHHHHHHHHGHHHGGHHHHHHHHHHHHHHHHHHGGGGHGHGGGGEGGHHHGFGHHFHBGDFAHFG/0/C/><211101/=@-----;-:;-------.9000000.;9.:9//00/000900/:0..-.-0:00:000000000.....0900/.....0000090..0;00000009../..0
@M03495:530:000000000-LYBTV:1:1110:12411:26728 2:N:0:AACACCTG+CCCATGCG
ATATTTTGCCGTTGATAAACCACCCTCCCTGTGGTCGTTATTCGTCAACGAATTTACTAATTCCAAAGCTCACATGCTGACAGATCGGAAGAGCGTCGTGTAGGGAAAGAGTGTCGCATGGGGGGTGGGTCTCGGGGGGGGGCGGGGGGTTATAGTAAAAGAAGAATAAAAGACGATAGCATAACTGTACAGCTAACAGACAATACAGCAATGAGTCGTTGGAGAGTGGATCGACCACAGTGAGACGGCAG
+
?ABCCFFFFFBBGGGGGGGGGGGGGHHGGHHHGHGHGGGHHHHHHGHGHGGGHHHHHHHGHHHFHHHFHHHHHGHHHHHFHHHGFHHGGEEGHHGGGGGGHHHHGHHGHHG4FBFEHGE/0GG/-----.//;:.-9---:;-9-:-----./9/:///:/../////:/;/./.-.9.////////;////////////.////////9///////-../.://.//.///..---...;/////..---
@M03495:530:000000000-LYBTV:1:1110:14127:26728 2:N:0:AACACCTG+CCCATGCG
ATATTTTGCCGTTGATAAACCAAAGCTCACATGCTGACAGATCGGAAGAGCGTCGTGTAGGGAAAGAGTGTCGCATGGGGGGTAGGTAGAGGTGGGTGTCGGGTTGACGAAATAAAACAGTAGAAGAAGAACTCCAATATCACAGCATAGAAGATAGAGGTCCAGAATTTAGTGTTGAATTGAGATATAGGCGTAATGATTGTGAGCCTTAGTTGGTATCTGAGTCGAGGCTAGTAGAACCAGTTGAGGCT
+
AAABBFFFFFBAEGGGGGGGGGFHHHHHHHCDBGGFHHHHGHHHGEGEFGFGGGGGEHHHHGHHHHHHGDDDEAEEEBFF/--...=0<=DF<<.<..:/:--..-/0..-.900;09.90000909/////000//0900////..////9///;:B;././/////////;///./9/////./9//;/9-.-..//9///9/////////;//./////////-.---././/////.../////...
@M03495:530:000000000-LYBTV:1:1110:10717:26756 2:N:0:AACACCTG+CCCATGCG
ATATTTTGCCGTTGATAAACCAGCCTCCCTGTGGTCGTTATCTTGCTCCTTCTGTCGTCAACGATTTACTAATTCCAAAGCTCACATGCTGACAGATCGGAAGAGCGTCGTGTAGGGAAAGAGTGTCGCATGGGGAGGAGGTGGTGGGGGGGGGCGCGGGAATGAGACACGAGAAAGGGAGGGAGGTTTGTGGTAGGTGAGGCAGCAGAGGAGGGAACGGGTAAGAGTAGTAGAAGTGACACGAGCTGGTG
+
BCCCCFFFFFDDGGGGGGGGGGHHGHHHGHHHGHFHGFGEHGHHHHHHHHHHHHHHGGGHGHGGHHGHHHHHHHHHHHHHHHHHHHHHHHHHHHHHHGHDFGGHGHGGGGGGGHHHGHHHHHB?BBDBGFGFA/?////?//=//??/---9<----<----/:0110</.--..00:...--<.-./<.:/.<:<.101.<......:.....-..<...<-/01011111111:1<11109---.0///
@M03495:530:000000000-LYBTV:1:1110:9834:26757 2:N:0:AACACCTG+CCCATGCG
ATATTTTGCCGTTGATAAACCAGCTAATCCTGAAAAAAAAATCAAAGCTAAAAACTACAATGCTAAGACCACGATGTGACTGCTATCAAAGTTAGATATATATGTAAATTATTCATCTGTCAAATCCTAGAATTATATCATACCTGCTCCAGCAATCACGACCTGTAATGGTTTAGTGGGTTGTTCACTGTTTCTGAAAAATGAAGATAGTTGTCCAGCTTCCAAAAAGTTTATTGTGTTTTCTAGTGGAG
+
AAAABFFFFFD>AEGGGGGGGGHHHHHFHHHHGHGGHGGGGHHHHHHHFHHHEGFHHHHGGHFHHHHHHHHHFGE1GHHGFF3GHHGHHHHDGGHHFGHHHHHHFGHFHEHFHHHHHHHHFHEGGHHGH4FFHHFHHHHHHHHHHEAHHGHHHHHHHHHGGGGGHHHHHHHFGHHHGHHEGGGGGDDHHHHHHHHHHGHHGFFF0GGHHHHHHHGCGFFHEGCCCG.EGFGGFF0CFFFGFGGBBFFC.0;
@M03495:530:000000000-LYBTV:1:1110:19554:26795 2:N:0:AACACCTG+CCCATGCG
ATATTTTGCCGTTGATAAACCACCCTCCCTGTGGTCGTTATCTTGCTCCTTCTGTCGTCAACGAATTTACTAATTCCAAAGCTCACATGCTGACAGATCGGAAGAGCGTCGTGTAGGGAAAGAGTGTCGCATAGGGGGAAGGGGGGAGGGGGGGGCGTGGCGTGATGACAAAGACAAACCGCGCATGGGTCCAGGACCATCAGGTGCCTAGATGAACCACCTAGGCCGACACCGCTCGAGGCTACGACAAG
+
CCCCCFFFFFCAFGGGGGGGGGGGGHHGGHHGHHHHGGGHHHHHHHHHHHHHHHHHGGGHGHGGGHGHHHHHHHHHHHHDGHHHHHHHHHGHHHHGHHHHGGGGGGGGEFGEGGHHHGHHGHGHFGGHGHGG/22@/<//?/</---;-;-:----:9----.-.///////////9/..-----....//.///....////////////////9/....9;////9--;-.------.--.//...--9
@M03495:530:000000000-LYBTV:1:1110:9329:26830 2:N:0:AACACCTG+CCCATGCG
ATATTTTGCCGTTGATAAACCAGTCACAACCACTTCTTGCCCTCCAAAGCTCACATGCTGACAGATCGGAAGAGCGTCGTGTAGGGAAAGAGTGTCGCATGGGGGGTGGATCTCGGTGGTCGGCGTGGCCTGGACATTAAACTAAATCACCCCTAAAGTAAACCTCACATACTCGGAACCCCATCGACAGACCAGCTGCACCCGCTCCAGATAGGTTAGCGTTGGAAGCTCTCTCTTACTGCTCACTCACG
+
BBBBBBFFFBDAEFGFGGGGGGHHHGHHHGFGGHGGHHHHFHGHFHHGFGHHHFHHGEHHHHHHHHHHGFA?GFHGGGFEFGGGHFFGGABGEF4FE1E1??F?/A;--.0;0;:.:...0:------:.9....///9////9//:///..-...//////9:/;;:/99;/;...;-.99..;.;-:-/:::..//:///9----.;/////////./-..-.///./////////9///////////.
@M03495:530:000000000-LYBTV:1:1110:16506:26842 2:N:0:AACACCTG+CCCATGCG
ATATTTTGCCGTTGATAAACCAAAGCTCACATGCTGACAGATCGGAAGAGCGTCGTGTAGGGAAAGAGTGTCGCATGGGGTGTAGAGCTGGGGGGTGGCCGGGGAATCAAAAAAAAAAAATAAACAAAAAAAAAGAAGTTGTGTTGAAGCAAAGCAAGGGAGGAGGACTTGTGAGAACACTTGAAAACGACAATACACAAGATCGACGAGTAATCACGGAGGAACGTGTAGATGTGAATCGTACGGCGATG
+
CCCCCFFFFFCCGGGGGGGGGGHHHHHHHHHFHHHHHHHHHHHHGGGDGGHGEGGGGHFHGGHHHGGHDG@FFHGG11CE?>/BB4343321//<---..;----./00000:A-----:.00B00.:..9---.../0000./9.09000/0//0//....-9..../90:00;;00//00:0900/;.---000000../00:.----9.00090.;-.-./....//0000009099....99--99.
@M03495:530:000000000-LYBTV:1:1110:19846:26844 2:N:0:AACACCTG+CCCATGCG
ATATTTTGCCGTTGATAAACCAGCTAATCCTGAAAAAAAAATCAAAGCTAAAAACTACAATGCTAAGACCACGATGTGACTGCTATCAAAGTTAGATATATATGTAAATTATTCATCTGTCAAATCCTAGAATTATATCATACCTGCTCCAGCAATCACGACCTGTAATGGTTTAGTGGGTTGTTCACTGTTTCTGAAAAATGAAGATAGTTGTCCAGCTTCCAAAAAGTTTATTGTGTTTTCTAGTGGAG
+
BAABBFFFBFDAEGGGGGGGGGHHHGHGHHHHGHHHGGGGGHHFHGHEHHHHHHGHHHHHEFFHHGHHHHHHGGGFCFEFFE3BGFGH4GHHFHBHFHHHFHHHGGHGHGHHHHGHHHGHHHGHFHHHHHHHHGHHFHHFHHHEGHA?GHFHFHHHHHHGGGGGHHEGGGBFDFHH<GFHDGGGGGBGGHF<DDGHHHGFHHH0GCC:GG:CHGFCCG/GHHFHBGA.CF0CFFGGFFBFF/0BF090:0;
@M03495:530:000000000-LYBTV:1:1110:15730:26849 2:N:0:AACACCTG+CCCATGCG
ATATTTTGCCGTTGATAAACCAGCTAATCCTGAAAAAAAAATCAAAGCTAAAAACTACAATGCTAAGACCACGATGTGACTGCTATCAAAGTTAGATATATATGTAAATTATTCATCTGTCAAATCCTAGAATTATATCATACCTGCTCCAGCAATCACGACCTGTAATGGTTTAGTGGGTTGTTCACTGTTTCTGAAAAATGAAGATAGTTGTCCAGCTTCCAAAACGTTTATTGTGTTTTCTAGTGTAG
+
>1AA?3@@FFD>EEEFBFGGGGHCFHHHHHHHGGGHHGGG?FAGGFGBFDGHHGGGHEF11112D@GHHBGA////B1EGGDC@GBBEGFB@2BF1BF@B@GGF2BGEGFFHHBF2GBD>2FG1DG1FFBGFDDFGFH222BFBG10BBFGF0@@@F1FCACC/0???D1<F<0FHFGHHAFCEFFD00<DD0D0<DDHGCAGHFF0CC0G00CG00C/<:C/:0<C.-;/C:C0;00;BF/C0;09;00;
@M03495:530:000000000-LYBTV:1:1110:17699:26867 2:N:0:AACACCTG+CCCATGCG
ATATTTTGCCGTTGATAAACCAGCTAATCCTGAAAAAAAAATCAAAGCTAAAAACTACAATGCTAAGACCACGATGTGACTGCTATCAAGGTTAGATATATATGTAAATTATTCATCTGTCAAATCCTAGAATTATATCATACCTGCTCCAGCAATCACGACCTGTAATGGTTTAGTGGGTTGTTCACTGTTTCTGAAAAATGAAGATAGTTGTCCAGCTTCCAAACAGTTTATTGTGTTTTCTAGTGGAG
+
ABBBBFFBFFBBGGGGGGGGGGHHHHHHHHHHHHHHHGGGGHHHHHHHHHHHHHGHHHHHGHHHHHHHHHHHGGHGHHHHHHGHHFHHH3FEFHFHHHHHHHHHFHHHHHHHHHHHHHHHHHFHHHHHHHHHHHHHHHHGHHHGGHF?GHHHGHHHHHHGGGGGGFGHHHF?FHHG>FCGGGFFFHGGBGGHFDDGHHFHHHHHHHCGHFCCHHHHHHHHHH:C;C.9FCBBBFBBBFFFFFFBFGFGF0C
@M03495:530:000000000-LYBTV:1:1110:13107:26875 2:N:0:AACACCTG+CCCATGCG
ATATTTTGCCGTTGATAAACCAGCTAATCCTGAAAAAAAAATAAAAGTTAAAAACTACAAGCCAAAAACAACAAGGGGACTGCAATAAAGGTTAGATATATATGAAAATAATTCATCTGCCAAATCCAAGAATTAAATCATACCTGCTCCAGCATTAACGCCCTGTATGGGTTTATGGGGTTGTTCACTGTTTCGGAAAAATGAAGATATTTGCTCAGTTTCCAAAAAGTTTATGGTGTTTTCTAGGGGAG
+
AABBCFFFFFDBGGGGGGGGGGHHHHHFHGHHHHHHHGGEAB3BG5535DFHHF13F3B33112B21??1?111211/?/11B3343BF43B330344444?444BF3?33B444444443?F2BB22?2B2F333333?2>22220222<22@11111/<//-<1>11>0>F.111/<.<--<.000;0;0:0.-:.;C.:0;000000;0000;090;0;090B:..;;00;0/0;:DF.///:/;:.9
@M03495:530:000000000-LYBTV:1:1110:20715:26878 2:N:0:AACACCTG+CCCATGCG
ATATTTTGCCGTTGATAAACCAGCTAATCCTGAAAAAAAAATCAAAGCTAAAAACTACAATGCTAAGACCACGATGTGACTGCTATCAAAGTTAGATATATATGTAAATTATTCATCTGTCAAATCCTAGAATTATATCATACCTGCTCCAGCAATCACGACCTGTAATGGTTTAGTGGGTTGTTCACTGTTTCTGAAAAATGAAGATAGTTGTCCAGCTTCCAAAAAGTTTATTGTGTTTTCTAGTGGAG
+
AAABBFFFFFBAGGGGGGGGGGHGGHHHHHHHHHHHHGGGFHHHHHGHHHHHHHGHHHHHHHHHHHHHHHHHFGHEGFGFHHFHHFFHHHHHHHGHHGHHHHHFGHHGFFHHFHHHHHHHGHHHHHHFHBHHHHHHHHEHHHHGFHHGHHHHGEHHHHHGDGGGFHHGGHEFGHHHFDGADGCEHFDGHHHHHHHHHGHHHHBDHFCHHHHHHHGFHHHHGFCCCCCFGFFFGFFEFFFGGFBFGFBB99;
@M03495:530:000000000-LYBTV:1:1110:22510:26893 2:N:0:AACACCTG+CCCATGCG
ATATTTTGCCGTTGATAAACCAGCTAATCCTGAAAAAAAAATCAAAGCTAAAAACTACAATGCTAAGACCACGATGTGACTGCTATCAAAGTTAGATATATATGTAAATTATTCATCTGTCAAATCCTAGAATTATATCATACCTGCTCCAGCAATCACGACCTGTAATGGTTTAGTGGGTTGTTCACTGTTTCTGAAAAATGAAGATAGTTGTCCAGCTTCCAAAAAGTTTATTGTGTTTTCTAGTGGAG
+
AB3AAFF5DDD>E2FFFGGFGGHHHFFFGFHHGHCG2AF2ABBEGHDGGHHFDFEFHHFG5FG5DEFHHHHGFGA1FEGEE3FGHHHF4GH@FHHHHHDFFFHGGGFFHEHHEFFDGGF4FFHFFGFHHFFHGHHHHHHFHH1GDHBFHHFHHC@FGFGGGGGGHHHGHH1?<GHE>FFGCFGEEG>GGH0=<=GHHFGFCHHHFGCGHHHFCG0CGH/C0C;C0;:CDBBBFG0CFFBFF/FB0;FF:0A
@M03495:530:000000000-LYBTV:1:1110:12236:26906 2:N:0:AACACCTG+CCCATGCG
ATATTTTGCCGTTGATAAACCAGGGACTCAGGCTGGACCAAAGCTCACATGCTGACAGATCGGAAGAGCGTCGTGTAGGGAAAGAGTGTCGCATGGGGGGTAGAGAGCGGTGGTGGGTGGGGGATGAATAAAAAAAAAAACGAAGGAAAGAGAACTGAGGTCGGTAGTAATGGATAAGAAGATAGCACACACATACACATACGGTTAATTGCGAGAGTGTACATGTGCGTGTTGGAGACAGTGGTACAGCG
+
CCCCCFFFFFDCGGGGGGGGGGHGGGGHHHHGHHHGHHHHHHHHFHHHHGHHHHHHHHHHHHGGGGHHHGEEFEEHHHHGHHHHHHGGBBFFGG11///<-.;000..-:;-9...-.9-;-:-..000;0000------::...../:;//:000000.//---..0000000000000/0000000/...9000000000..:..00000.--:-00;000000::....;..0/0://00/;00000-
@M03495:530:000000000-LYBTV:1:1110:17409:26939 2:N:0:AACACCTG+CCCATGCG
ATATTTTGCCGTTGATAAACCACCCTCCCTGTGGTCGTTATCTTGCTCCTTCTGTCGTCAACGAATTTACTAATTCCAAAGCTCACATGCTGACAGATCGGAAGAGCGTCGTGTAGGGAAAGAGTGTCGCATGGGGGGGAGAGGGCGGGGGGGGGGGGGGGATCAATAAAAAAAAAGAGATAGAACAGGAAGAGTGGTAGATTGAACGAGCAGAGAGCTATTGTGGTACAGTGCAACGTCCCACCACGCGA
+
CCCCCFFFFFCAGGGGGGGGGGGGGHHGGHHAGHGHGGGHHHHHHHHHHHHHHHHHGGGHGHGGGHHHHHHHHHHHHHHGHHHHHHHGHHHHGHHHHHHHCGGGHHHGGGGEFHHFGFBGHHGHFHFHGHGF?FFC/-;-9.....;--9---;--:---99...000000;--;-..//000000/9:./...00.0000000000...--//./..0000009./0000000000-;.;.0.....;-;
@M03495:530:000000000-LYBTV:1:1110:19435:26945 2:N:0:AACACCTG+CCCATGCG
ATATTTTGCCGTTGATAAACCAGCTAATCCTGAAAAAAAAATCAAAGCTAAAAACTACAATGCTAAGACCACGATGTGACTGCTATCAAAGTTAGATATATATGTAAATTATTCATCTGTCAAATCCTAGAATTATATCATACCTGCTCCAGCAATCACGACCTGTAATGGTTTAGTGGGTTGTTCACTGTTTCTGAACAATGAAGATAGTTGTCCAGCTTCCAAAAAGTTTATTGTGTTTACTAGTGGAG
+
AAAA1DFFFFDAFEGGGGFBFGCC1FGGHHGHHGBG0EEGEHCGHHGFHFFHHHGHHHHBFFEGHGHHGGHGEEHGFBFHDF0FFEGHHHGFFHHGGFFHFHBGEGHGBFGGFHHFGHDFFGEHFFHFHHHHGHFG2EFGGHFFHFHFHEFHFHHFG1GC?CCCF?11FGG1?GHH1=0F<FGCHFGHHHFHFGDFG0/=/DD0<D;C00:<F:0;C/GFF0CFHHACBF0;BFCBFG//:09C0900.99
@M03495:530:000000000-LYBTV:1:1110:12772:26972 2:N:0:AACACCTG+CCCATGCG
ATATTTTGCCGTTGATAAACCAGCTAATCCTGAAAAAAAAATCAAAGCTAAAAACTACAATGCTAAGACCACGATGTGACTGCTATCAAAGTTAGATATATATGTAAATTATTCATCTGTCAAATCCTAGAATTATATCATACCTGCTCCAGCAATCACGACCTGTAATGGTTTAGTGGGTTGTTCACTGTTTCTGAAAAATGAAGATAGTTGTCCAGCTTCCAAAAAGTTTATTGTGTTTTCTAGTGGAG
+
A3AABFFFFFBAGGGGGGGGGGHGHHHGGHHFFHHHFGGCEHHHHGHFFFBGBEFHHGH3BGHFHHHHGBHHGEHG1FEGHD3FGDGGHDFEFHFHFGHHGHHFFDHHHFHHFEHBGHHHFHHHHHHHHFHFHHHHGHHHHHG2GGFGGHHHGFCGGFHGCC@AH1<GGGHFDGHB1>CFDEGFGDGGHH<GDDGHFHHFCHHHHG0;;;;CFHCGGGB00C:CCGEGGBBF0CBFGGFGEFFGGG0B.CA
@M03495:530:000000000-LYBTV:1:1110:22013:26977 2:N:0:AACACCTG+CCCATACG
ATATTTTGCCGTTGCTACACCAGTCAGGAGTCCAAAGCTCACATGCTGACAGATCGGAAGAGCGTCGTGTAGGGAAAGAGTGCCGCCTTGGGTGCACATCCCTGTCGCCGCCCGTCCCACTTCCTAACATCCAGGCAAAATCCTTTTTTTCCTTCTCTCCCCTTATCACGTCCTCACCCCCCCTCCCCCCTCGTGCTTCTGCTCTCCTTCTCTCCAGCCCACCCCACACTCCTACCCTTCCCTCCCCACGC
+
AAAAAFFDFFDAA11BA1BGGGHGF1FGGFFGFH1GBCEG1FGHFHHH1B1BEGG/A/A/E0F/B//AEH011/00B>B0B11B/>/>/@1////B1B1B>/>1B1/////<//>//<10011112101210110?/0001<111111-</00000000//./.<00:0.:.C.<0...:---9;..;.-9--9---;9////;///////://;///-----9-9;--;FB///-;//9;-9;9:9-:--
@M03495:530:000000000-LYBTV:1:1110:21335:26978 2:N:0:AACACCTG+CCCATGCG
ATATTTTGCCGTTGATAAACCAGCTAATTCCAAAGCTCACATGCTGACAGATCGGAAGAGCGTCGTGTAGGGAAAGAGTGTCGCATGGGGGGGAGAGATGGGGGGGGGGGGGAGAGAGGATGAAAAAAAAAAGAAGAAGGAGAAGAGTGGAAATAAGGATGAGGGTGGAGAAGGAGACATGGAGACTGAGTCAGGAGTGATAGGGACATCGAGCACAGGAGGGCGATAGGGGTAGTAGGTAGGGGGATAGG
+
A3AABFFFFFD>EECGGFFFGFDHFHHHFHHHGHHHHHGFGGFFFGGGHGHGHEGGGDFHHFBEAAEAFGGFGHFHHHGGB5E1>B1EA??----.;.///;A=--9----9-;......//////.----9...////..:..//.:/.//////////////...-.;/./.;9...//./././///////./.../////./..//;/..-.......9.---../...9.///;///...--.;//
@M03495:530:000000000-LYBTV:1:1110:22307:26980 2:N:0:AACACCTG+CCCATGCG
ATATTTTGCCGTTGATAAACCAGTCTCCAAAGCTCACATGCTGACAGATCGGAAGAGCGTCGTGTAGGGAAAGAGTGTCGCATGGGGAGGAGGGGAAGGGGGTGGGGGGGGGAGTAAGAATAAAAAAAAAGATAATGATATGGGCACAGGACAATCTTGAAAAGACAATGATAAGCAGAATAGTATGCGATGCATAGAGCAAGGTACTAGTGGCGGGTGTGTCTGTAGGTATGTGACTGTGGTAAGGAAGG
+
AABCCFFFFFBAGGGGGGFGGGHHHHHHHHABBBFHHHHFHHHHHHHHHHHGGGGHHFEEFFEEHFHHGHGHGGHGG5DEFEEAHGG1>/1?1////////E//>@CD-@---:.////////:/9-;--.9///9////;//.././/..;/.:///99/;//.////:;//////9//////////.;;..//////:///./////9//..---:--..///://////////////://////9/..
@M03495:530:000000000-LYBTV:1:1110:17399:27012 2:N:0:AACACCTG+CCCATGCG
ATATTTTGCCGTTGATAAACCAGGGACTCAGGCTGGACCAAAGCTCACATGCTGACAGATCGGAAGAGCGTCGTGTAGGGAAAGAGTGTCGCATGGGGTGTGGGTGGGGGGGGGGGGGGGGGGGTGTAGGACACATAGAAGAGAGGATAGTAGAGAAACAGGGAATTGAGTAGCAGGCGGAGTGAACTTGGTAATGAACGAGAGGCGGAAGAGGCTAGATCTAGGGACTCTACTGCGTAAGAGAGCTGACA
+
CCCCCFFFFFDAGGGGGGGGGGHGGGGHHHHFHHHGHHHHHHFHHHHHHHHHHHHHHHGHHGGGGGGGHGEDFEEGHHHGHHHHHHBFBGDH@?>BF?>E////?/////--@-------9------:00:0/.:0;00000./.../000000:000///..../0;;00000:0..:---..00000:00000000;....;..----......0.0:00::0:/../000000.....;0/:.000/0
@M03495:530:000000000-LYBTV:1:1110:18138:27024 2:N:0:AACACCTG+CCCATGCG
ATATTTTGCCGTTGATAAACCACCCTCCCTGTGGTCGTTATTCTGTCGTCAACTTTACTAACTCCAAAGCTCACATGCTGACAGATCGGAAGAGCGTCGTGTAGGGAAAGAGTGTCGCATAGGGTGTAGATGTCGGCGGTGGGGGGGAGCGTAAGAAAAAAAAAAAGAAAACATAGTGGCATGTAGACTATGTACGTAGCAACCTTAAGAAGCCAGAGACTATGCTGACGGCAAAGATGATGTAGGGAAGT
+
BBBBBFFFFFBAGEGGGGGGGGGGGFHGGHHFFGHHGFGHHHHHGHHGGGHGHHHHHHHHH3DGHHHHHHGHHHHHHHGHHHHHHHEEGGGGHFHGGGGEEHHHHGHHHHHGFG4FEG<//B2C??<2G33333<//>/--.----9--.-..9.99;.;--;=-;.A././.9//;/.../.9/9//////;/;../..//..//:///;//...9..9////////9.----.;/9/////;:/./.9;
@M03495:530:000000000-LYBTV:1:1110:11832:27027 2:N:0:AACACCTG+CCCATGCG
ATATTTTGCCGTTGATAAACCAGCTAATCCTGAAAAAAAAATCAAAGCTAAAAACTACAATGCTAAGACCACGATGTGACTGCTATCAAAGTTAGATATATATGTAAATTATTCATCTGTCAAATCCTAGAATTATATCATACCTGCTCCAGCAATCACGACCTGTAATGGTTTAGTGGGTTGTTCACTGTTTCTGAAAAATGAAGATAGTTGTCCAGCTTCCAAAAAGTTTATTGTGTTTTCTAGTGGAG
+
?ABBBFD5DFBAE2EBGFGGGGHHGFHHGGFGFFGHHGGGGHFGGGBBHHHGFDEHHEHHGHGHFFGHE2GGFGG1BFBFGFGHFDGHHGHGFHFHHGFHHHGHHHHGHHHGFGGGHHHHGHHHHHHHH4BDHFHHHHGHHHH0FHHHDHFBGCGHFFHDGGC?G?F1FHFDHCGDF1G.A.CAF1<D0<=D0=DGHGHGAFF0DG:FCBGFHFHCCCCGGH/0CG.:EGFFBFGFFGFBF/FF000=.9.
@M03495:530:000000000-LYBTV:1:1110:16458:27034 2:N:0:AACACCTG+CCCATGCG
ATATTTTGCCGTTGACAAACCAGCTAATCCTAAAAAAAAAATCAAAGCTAAAAACTACAATGCTAAGACCACGATGTGACTGCTATCAAAGTTAGATATATATGTAAATTATTCATCTGTCAAATCCTAGAATTATATCATACCTGCTCCAGCAATCACGACCTGTAATGGTTTAGTGGGTTGTTCACTGTTTCTGAAAAATGAAGATAGATGTCCAGTTTCCAAAAAGTTTATTGTGTTTTCTAGTGCAG
+
A1AA?3DFFF@1A1G1BDFGCGCH1FGFD3G3ABG1FCEEAF1FGHG0FFBDFGGHGGFGHHHHHGFEFFHFEEGAGHHFGEFGGHHHFF11@E21BDFGHF2G>FGHHHH2BB>2BF1>22BGHH1FGFHF2GHDB2GGFGFFDG0CGCGHFBC<11F?E//ACGGH1?1><CF1110FCECAC000D0DGDDGBBG0;:.0<GEHFEF0;0;:C0/0000;00;9AB9;0FBB0BB/BF/0099000;;
@M03495:530:000000000-LYBTV:1:1110:11498:27034 2:N:0:AACACCTG+CCCATGCG
ATATTTTGCCGTTGATAAACCAGTCACAACCACTTCTTGCCCTCCAAAGCTCACATGCTGACAGATCGGAAGAGCGTCGTGTAGGGAAAGAGTGTCGCATGGGGTGTAGTTGTCGGTCGTCGGGGTTTCTTGACAATATAATCAAGAAACAAGTATCAGTCGATCTCAATTCAGTCAGTAACCTAACTCTTCGGATGTGTAATTACTACTTCTGCTTATAGTAACTCATGCTGCTATGACTCCACCTGCTT
+
ABBBBFFFFFBBGGGGGGGGGGHHHHHGHGFGGHHHHHHHHHHHGHHHHHHHHHHHHGHHHHHHHHHHGGFGCFHGGGGGGHFFHAEGHHHH@G@FEEGG?A/?/>/?34?3B3/>//><////<<//???111<1?<11111<11<0000<010000000.....00<=0000:000;;;0;0///0:;CC...:-/0000090000000000000000090;000:000/;:/:////////..././;
@M03495:530:000000000-LYBTV:1:1110:8937:27043 2:N:0:AACACCTG+CCCATGCG
ATATTTTGCCGTTGATAAACCACCCTCCCTGTGGTCGTTATCTTGCTCCTTCTGTCGTCAACAAATTTACTAATTCCAAAGCTCACATGCTGACAGATCGGAAGAGCGTCGTGTAGGGAAAGAGTGTCGCATGGGGTGGTAAGAGTGGTGGGGGCTGTGGACACACAAAAAGAAGATATAAAATGTGAGATAGAGTATAACGGATAAAGAACGAAGTAGAAAATACGTGTGCAGGTTATGGAGAGATGATG
+
ABBBBFFFFF@AECCEGFGGFGGFGHFGGHGHHGFG2EEHHHHHHHGBGAGGHGEHFGFHGHEHHHHHFHEFFHFFHHHHHHGHHHHHHHBFGHHGEHH1ECFFHHFGGGCGGHBBGEGGAG3BBE?B/GCD?0??<>//1111??1/??/--<--<.//0/0./...:.....//0::000000000;000000;00000;-...0000;/....9////9.///./:/.///..///;//./..///;/
@M03495:530:000000000-LYBTV:1:1110:8197:27096 2:N:0:AACACCTG+CCCATGCG
ATATTTTGCCGTTGATAAACCAGTCAGGAGTCCAAAGCTCACATGCTGACAGATCGGAAGAGCGTCGTGTAGGGAAAGAGTGTCGCGTTGGGAGTTGATTGCTGCGGGACGGGGTTGTTGACGTACGGTGAGTGGTGTGATAGCAAGTACGGCAGTGATTCGTCAGGGGTTCCATATGGTTAGGAAGATGAACTAAGACGTTAAAACAGACTGCGCACACGCTATGATCATCATATGTGTAAGACAATTAT
+
AAAAAFFFBFAACCCGF31FF0GHGBCHHGHGHGGCHGHF1GFGHFGGAB1FGHGGGEEAGHBAEGGEE/BFHF>B/FB0B1FF/>/>//0////0122211211////////////?/011/////.0..0=1.1...00=0000/000..-:-//00:0.;.:./.-.9./000900000./00..000;0009/00-----9B/E-/-///-9---------/9////////9//99//////-////
@M03495:530:000000000-LYBTV:1:1110:19132:27141 2:N:0:AACACCTG+CCCATGCG
ATATTTTGCCGTTGATAAACCAGCTAATCCTGAAAAAAAAATCAAAGCTAAAAACTACAATGCTAAGACCACGATGTGACTGCTATCAAAGTTAGATATATATGTAAATTATTCATCTGTCAAATCCTAGAATTATATCATACCTGCTCCAGCAATCACGACCTGTAATGGTTTAGAGGGTTGTTCACTGTTTCTGAAAAATGAAGATAGTTGTCCAGCTTCCAAAAAGTTTATTGTGTTTTCTAGTGGAG
+
AAAAA5DDDFB>EEGGGGFGGGEHFHGHHHHHBGGHFEGFGHGFHHBFHFHHHGGEHGHHGFFGGHHHHHHHEEECFGFFD3FB4B34FHB4BGGF4F@F4GBGBFGGHHHHHHHFGGHFFGHHFHFHHHHHHGHHFFBGHHGHHHHBBGFEC2FHHHHGGGGGBGFHHHGFHFHG110ACHGAHFFGHHHDGDFHHHHHGHF0DFGHFH0;GHCBGH/CGHHF;GAEDB0FF00BCF99FFFFGFFC.;9
@M03495:530:000000000-LYBTV:1:1110:14234:27143 2:N:0:AACACCTG+CCCATGCG
ATATTTTGCCGTTGATAAACCAGCTAATCCTGAAAAAAAAATCAAAGCTAAAAACTACAATGCTAAGACCACGATGTGACTGCTATCAAAGTTAGATATATATGTAAATTATTCATCTGTCAAATCCTAGAATTATATCATACCTGCTCCAGCAATCACGACCTGTAATGGTTTAGTGGGTTGTTCACTGTTTCTGAAAAATGAAGATAGTTGTCCAGCTTCCAAAAAGTTTATTGTGTTTTCTAGTGGAG
+
CCCCCFFFFFCBGGGGGGGGGGHHGHHHHHHHHHHHHGGGGHHHHHHHHHHHHHGHHHHHHHHHHHHHHGHHGGHGGHHGBGFGHFFHHHHHHHHHHHHHHHHHHHHHHHHHHHHHHHHHHHHHHHHHHHHHHHHHFFHHHHHGHHFCGHGHGGCGHHHGGGGGHGFHHHHHHHHHGHFHFGGFGGHHGHHHGHFHHHFHGHHHHHGHHHHHHHH0CGHFHH:CFHGEDFFF0FFFGFFFGFEGFFCC;0C
@M03495:530:000000000-LYBTV:1:1110:15990:27149 2:N:0:AACACCTG+CCCATGCG
ATATTTTGCCGTTGATAAACCAGCTAATCCTGAAAAAAAAATCAAAGCTAAAAACTACAATGCTAAGACCACGATGTGACTGCTATCAAAGTTAGATATATATGTAAATTATTCATCTGTCAAATCCTAGAATTATATCATACCTGCTCCAGCAATCACGACCTGTAATGGTTTAGTGGGTTGTTCACTGTTTCTGAAAAATGAAGATAGTTGTCCAGCTTCCAAAAAGTTTATTGTGTTTTCTAGTGGAG
+
BBBBBFFFFFBBGGGCGGGGGGHHHHHHHFHHGHHHHGGGGHHHHHHHHHHGHHGHHHHHEHHHHHHHHGHHGGHGHDHHHHHHHHHHHHHHFHFHHHHHHHHGHHHHHFHHHFFHHHGGHHHGHHGHHHHHHHHHHHHHHHHFHHHGHHHHH@@FGHHGFGFGHGHHHHHFHCGFFHFHDGGFGBGHHHDHHHGHHHHHHHHHHEGHHHHFHHBGCHGGGC/0<GH..BFFGGFFFFFGFBFFFFGG.0C
@M03495:530:000000000-LYBTV:1:1110:11714:27215 2:N:0:AACACCTG+CCCATGCG
ATATTTTGCCGTTGATAAACCACCCTCCCTGTGGTCGTTACTTGCTCCTTCTGTCGTCAACGAATTTACTAATTCCAAAGCTCACATGCTGACAGATCGGAAGAGCGTCGTGTAGGGAAAGAGTGTCGCATGGGGGGTAGGGTGCGGAGGGGGTCGTGGGCGGCAACAAACAAAAAGATGATATACGCACGGAGATCCAGTAGTGGTAAGAAAGGACATAATGAAATGTAGACGTGCATCAGTCAGAACGC
+
?ABBBFFFFFBBGGGGGFGGGGGGGHHGGHHHHHHHGGGHGHHHHHHHHHHHHHHGFGHEHGGGHHHHHHHHGGH5FGHGHHHHHHHHGHHGGHHFHHHGGGDFGGGFFGEDGGHHGFFGFFGGG3BAGGF/0///A9.;.:/:.;9------9.9-..9.----9;...99......//9;////...----.-//////////.9///9///....///;///////////....9////9/////...
@M03495:530:000000000-LYBTV:1:1110:22146:27226 2:N:0:AACACCTG+CCCATGCG
ATATTTTGCCGTTGATAAACCAGCTAATTCCAAAGCTCACATGCTGACAGATCGGAAGAGCGTCGTGTAGGGAAAGAGTGTCGCATCGGGATTCCTGCAAATATGTACGAGTTTAACCTCTACACTTGTAGTTCCGCCCACCTGTACAGTACTCTAGTCTGGCAGTTTCCAACTCATTAGGGAGTTAAGCTCCGCTTTTTATAATAAGATATACAAACCTGCTAAGACGTGCTTTCTGCCCACTAATACGG
+
AAAAAFFBDDD1AAGGF3G11FCEE11FFH3FEGFFE1G1AGFFHHH01FGHHH/EFGC0AAEAEAEAGA1F00?F00@11D?FFG/BF///01221@01111B2B22>//?/1221<1FDF1D0>D11>FF2>2<E</?FC0012>2??11@1FDG1F1?0?CA><=1>1<101<11111./.</000000/...:.00.000;000000:C;090.;/../00000....;00;99B0.0..////;-9
@M03495:530:000000000-LYBTV:1:1110:18948:27262 2:N:0:AACACCTG+CCCATGCG
ATATTTTGCCGTTGATAAACCAGTCACAACCACTTCTTGCCCTCCAAAGCTCACATGCTGACAGATCGGAAGAGCGTCGTGTAGGGAAAGAGTGTCGCATCGGGAGTAGGAGGGCCGGCCTCCCCCTGCTGACACCGCAAGAATAACAGTAAGGAGCCACTTGCCACTCCGACTGGACGAGAGACGCATCGGGAATGAGGGTGGCAGAGAGAGCAATGATCACACGGGGTATGGGACGGTAGAAGCATATG
+
BABBBBFFFFBBGGAFG5FEGGHHHFFGHGEGDFFHBGGFGGHHGHHHBGHHHHHHFHHFEGGFHHFHGGGGGGHEE1EEE?BGG1?F1EBG434BEH/>///>/E/3B333?//////<<0?///<//111011/>---->00000000=00/0...<//000::0///.---.9:.9;-9-./.--;-..--9.:9//.9.-.;;A......////9//////-----.//....--.99//;//;///
@M03495:530:000000000-LYBTV:1:1110:20921:27263 2:N:0:AACACCTG+CCCATGCG
ATATTTTGCCGTTGATAAACCAGTCACAACCACTTCTTGCCCTCCAAAGCTCACATGCTGACAGATCGGAAGAGCGTCGTGTAGGGAAAGAGTGTCGCATGGGGGGGAGATGAGGGGGGGGGGCGAGGCATGATACGAAGATAAAATAAGAAAGCAGGGGATGCTCGGGACAGAGAAGACAGTAATAGACAACTATAACGCAGCTGTTGAAGTCGGAACACGAACATGATATCGCAGCGCAGAAGTACAGG
+
BBBBBFFFFFBBGGGGGFGGGGHFHGGHHGGGGHHGHHHGGHHHGHHHGFHHHHGHHGHHHHHHHHHHGGGGHHHGGGGEGFHHHEFHHHHHGH4FEE>A/?/E/----./////;-----9--9--9-.9.////....;/;9////;/////://:--...;/;.---;..//.:////.;////////..//////;--:-//////9///.--.-..9-.--/9/////..;.----:-/9//;///
@M03495:530:000000000-LYBTV:1:1110:20102:27317 2:N:0:AACACCTG+CCCATGCG
ATATTTTGCCGTTGATAAACCAGCTAATCCTGAAAAAAAAATCAAAGCTAAAAACTACAATGCTAAGACCACGATGTGACTGCTATCAAAGTTAGATATATATGTAAATTATTCATCTGTCAAATCCTAGAATTATATCATACCTGCTCCAGCAATCACGACCTGTAATGGTTTAGTGGGTTGTTCACTGTTTCTGAAAAATGAAGATAGTTGTCCAGCTTCCAAAAAGTTTATTGTGTTTTCTAGTGGAG
+
>3>>AFBFFFBA?CGFGGBGGGEHGF5GHHHHHGHGHGGG0FGHHHHGHHHHGFGHHHHHGGHHHEHHHGHHC0?EGFFHHDFHHBFGFHH@FHHHGGFHFHHHFGHHHGHFGGH4FFHF4GHFHHGFFBGHHHGFGFFHHHHBGFHGGHHHHHFFFBGEECCGHFHHEHHBFCFG1<FCAFGGH<FGGGHHHGHDGB<DCGHF00;0;C:0CFG0GH/CBHHH;B:CAFCFFFFFFG;FGCBBGGF;.09
@M03495:530:000000000-LYBTV:1:1110:17171:27338 2:N:0:AACACCTG+CCCATGCG
ATATTTTGCCGTTGATAAACCAGTCAACGAATTTACTAATTCCAAAGCTCACATGCTGACAGATCGGAAGAGCGTCGTGTAGGGAAAGAGTGTCGCATGGGGGGGAGAACATGGGGGCGGTGGGGGTGAGAGAAAAAGAAAAAAAGAAAGAAGAGAAAGAGAGAGGGGAAGGATGCATGACAGTAAGTGTTCTCAGATGCGGGGCATAGCTCACGAGATGGAAAGTGTTACAGTTACGTGCGGAAAGTATG
+
AABBBFFFFFBBGCGGGGGGGGHGHHHGGGEGHHHHHHHHHHHHHGHHHHHHHHHHFHHHHHHHHHGGGGHHFGGGGGGFGHHGHHHHHHFF4FFHGG11?E>D--;..////...9--;-;.-----..//./:9..../..--...//:.//.;////9......-.9...;/;/////;9///////99////////------.///9///..9../////.//9///9/////9...-----9;///
@M03495:530:000000000-LYBTV:1:1110:16019:27355 2:N:0:AACACCTG+CCCATGCG
ATATTTTGCCGTTGATAAACCAGCTAATCCTGAAAAAAAAATCAAAGCTAAAAACTACAATGCTAAGACCACGATGTGACTGCTATCAAAGTTAGATATATATGTAAATTATTCATCTGTCAAATCCTAGAATTATATCATACCTGCTCCAGCAATCACGACCTGTAATGGTTTAGTGGGTTGTTCACTGTTTCTGAAAAATGAAGATAGTTGTCCAGCTTCCAAAAAGTTTATTGTGTTTTCTAGTGGAG
+
AAAAADFFFFD1AEGGGEGGGGEHHGHHHHBBHHGGHGGGGHFHHHHFDFHHGHGHHHHHGHHFGHHHHEHHGGHGCHHHF101FDEHHHHGFHHHGHGHHHGHGHHHHFHHFHGHHHHHHHGHHHFHHHHGHHHHHHHHFHBCGHA<BGHHGGFGFHHGGGCGHFHHHHHFGCGH<FFFEFCCCFFHFFGHBDDFFFGH.CGHHF;CGHG0CCCCGG/CGG/CCGHGBFGGGG009B/BFFGGGGGC;9.
@M03495:530:000000000-LYBTV:1:1110:11956:27384 2:N:0:AACACCTG+CCCATGCG
ATATTTTGCCGTTGATAAACCACCCTCCCTGTGGTCGTTATCTTGCTCCTTCTGTCGTCAACGAATTTACTAATTCCAAAGCTCACATGCTGACAGATCGGAAGAGCGTCGTGTAGGGAAAGAGTGTCGCATGGGGTGGAGGCGGGGGCGGCCGGCGTGGCCTCAATAAACTAACTAATAATAGCACTATTGATATCTCATTATAGTAATAACTTTATTTATTTGATAGTCACACTCTGAACACTATCATT
+
BCCCCFFFFFCCGGGGGGGGGGGGGHHGGHFGHHGHGEGHHHHHHEHHHHHGHHHHGGGHGHGGGHHHHGHHHHHHHHHFHHHHHHHGHHHHHHHHFGHHGGGGFGHGGGGGGHGHHFGFGHGGDGFGDHDG/0<C/<//<///-<-------:---;;-:././////9////9/:9////9//;///////////////:////::////9////////9///9///;/////9////////9//////
@M03495:530:000000000-LYBTV:1:1110:16438:27387 2:N:0:AACACCTG+CCCATGCG
ATATTTTGCCGTTGATAAACCAGTCAGGAGTCCAAAGCTCACATGCTGACAGATCGGAAGAGCGTCGTGTAGGGAAAGAGTGTCGCATGGGGGGGGGAGCCCGGTGGGGGGGGGGGACAGGAAAAAAAAACAAACCGGGAACATGGAGCAAAGGAGAGAGTTGACATCGACCTCGAAAGATCGTAGATACACGAACGAGACGTCGCTCGCAGGCAGTAGCACGCGCGTGAGCGGCGAACACAGTCATGACG
+
AABBAFFFFFBAEEGEGFFGGGHHHHHHHGHHFGHFH2FHHHHHGHFHHHHHHHHHCGGEFHHGEEGEEGGHFGHEEGFHGD@BE??EEFEE/>--;9-...9@--.--9--------...../..---99;9.;.----9..//./...//9......9/////9//./--./;....///...../////.-.-;A......-;..-;-.-..;//////9------../----9---...///////.
@M03495:530:000000000-LYBTV:1:1110:13424:27400 2:N:0:AACACCTG+CCCATGCG
ATATTTTGCCGTTGATAAACCAGGACTCAGGCTGGACCAAAGCTCACATGCTGACAGATCGGAAGAGCGTCGTGTAGGGAAAGAGTGTCGCATGGGGGGGAGGTAGAGGGGGGGGGGGGGTCACTGGAAAAAGAAATAACAAAAAAAATGCGGAGAGGAAGCTCGGGTACACGAGTAGACGTGGCTGACGGCTGTGGATAGTGAAGCAGATACGAGCGAGAGAGGGAAGCGTCAAGAACTCAAGAAAGATT
+
BAABBFFFFFBAGGGGGGGGGGHGGHHHHHGFGHGHHGHHHHHHHHHHHHHHHHHHHHFHHGGGGHHHFEEEEEGBFGGFGHFFHBG44EGED?1FF?C----.////..;----------..///.//9...9;//;///;..;-9-.//.;9--...9..//.--.-/:/.-9..///:9:.-....9--9-./://////9/////////.9.------......9.-..../:/.////////;///
@M03495:530:000000000-LYBTV:1:1110:16416:27433 2:N:0:AACACCTG+CCCATGCG
ATATTTTGCCGTTGATAAACCAGTCACAACCACTTCTTGCCCTCCAAAGCTCACATGCTGACAGATCGGAAGAGCGTCGTGTAGGGAAAGAGTGACGCATGGGGGGAGGAGGAGGGGGGGAGTGGGGGCGTGAGAAGAAGGAGAAAGGAAAGGTTGGAGGAATTAGCAGAAATAGTAGAGGTGGATGCATGAGGTTCGTAGAGCGCAAGTAATAGGGTGTAACGTGGGGCGGTGGGGCAGAAAAGTGTAGG
+
BABBA5DFFFBAFGE5FBEGFGHGGHHGHGGEFHFHHHHGHHGHGHHDGGFHHHHHGHGFGHHFHHHHFGGFFFHCEGE>EBGHHGFHH?EH4F3BEAE1/FAE?C--:.;....;-:-;9-.9;.--;---;;9/////.9..;//..//9.//.-//.../////////9;/9/////./.../;.9;///9/./-;.9.9/9----//////:./.-//;....--.----9--.-9./9.///;//:
@M03495:530:000000000-LYBTV:1:1110:18099:27461 2:N:0:AACACCTG+CCCATGCG
ATATTTTGCCGTTGATAAACCAGGACTCAGGCTGGACCAAAGCTCACATGCTGACAGATCGGAAGAGCGTCGTGTAGGGAAAGAGTGTCGCATGGGGGGTAGAGCTCGGGGGGGGGCGGGTAATTGAAAAAAAAATAAACAAGGAAAAAGAGAGAAGGCTATTAAGAGATCTATACATAAAACGGGAATATGGATCAGGCGGACAGTCACTACGACCAGTGTTGACTGTAGAGAGTGGAGGGTGTGATGAT
+
CCCCBFFFFFCBGGGGGGGGGGHGHHHHHHHHHHGHHHHHHHHHHHHHHHHHHHHHHHHHHGEGGHHHGGFEEEHHHHGHHHHHHFHBBEHGGEGA//--..00000.--:------;----/0000000.--:-.000009/..///...//..0;..;00000;00/0;00:0:0000:00-.9.-/0000000.00/-----.:00000/...--.0000.00:0000000.;0.0..-;.:.00000
@M03495:530:000000000-LYBTV:1:1110:21937:27481 2:N:0:AACACCTG+CCCATGCG
ATATTTTGCCGTTGATAAACCACCCTCCCTGTGGTCGTTATCTTGCTCCTTCTGTCGTCAACGAATTTACTAATTCCAAAGCTCACATGCTGACAGATCGGAAGAGCGTCGTGTAGGGAAAGAGTGTCGCATGGGGGGGGGGGCTGGGGGGGTGGGGGTCGCTGGAGAAAAAATGTAATAAAAAAAATAGCGACGAGTACACAAGGTGAGGGATGGTGGAGTTAGAGAGAATAGGTGGTAGCGAGGTATAG
+
ABBBBFFFFFBBGGGGGGGGGGFGF4GGGFFAFCBBEGE2BAFFE5GG3FDA35D51AAGAF1F1GHB5DDFBGDG5GHBFFD333BB33F44B3@33@FEF1???CE>//>?F2GG?BF/03?FD3??C<//FFDD----9---.A?-----9---;-.9-..-.9/./..-.////9/////-9-9///------..////...///......:/99;.99/9///..////:9/.:///----9/9//
@M03495:530:000000000-LYBTV:1:1110:14937:27520 2:N:0:AACACCTG+CCCATGCG
ATATTTTGCCGTTGATAAACCAGGGACTCAGGCTGGACCAAAGCTCACATGCTGACAGATCGGAAGAGCGTCGTGTAGGGAAAGAGTGTCGCATGGGGAGGAGATATAGGTGGTCAGTGGAGCCTGGATTGAAAGATAAAAAAATGGGAGGAACATGTTAGAAGAAATACAGCAGCATGATAAATAAGGCGAGTTGTGAATGTATAATTTTGAGTACCTGACATGCTAGTGACGAGAAAGATATTTGTGTT
+
CCCCCFFFFFCAFGGGGGGGGGHGGGGHHHHBGHHGHHHHHHFHEGGHHHHHHHGHGHHFHHDGGCHHHGEEFEEFGHHGHHHHHHEH4F?GE?1BFD//////34B44B43E/2323322?2/20/222222222222@11//?1100.-.000>/<<00000</<000000<./.000000000000/-;9-.;9.00000000900009..0;00;9//0//9//////:..-..//////9/9://:
@M03495:530:000000000-LYBTV:1:1110:22281:27536 2:N:0:AACACCTG+CCCATGCG
ATATTTTGCCGTTGATAAACCACCCTCCCAAAGCTCACATGCTGACAGATCGGAAGAGCGTCGTGTAGGGAAAGAGTGTCGCATGGGGGGGAGAGGTTGGGGGGGGGGGTGGCGATAGGAAATAAAATACAGCGAAAAGATGAATGACTAAACTGCGTGAAAGTAAGAAGCAGTAGCAGGATCTATCCCTAACGTGAGTACCGCACAACCAGTGCGCAGAGCTGATGGTAGCGCAACATAGCTGGGGAAGG
+
AAABBFFFFFBAGGGGGDGGGGGGGHHGGH3BBBBGHHHFHHHHHFGGBFHHGFGFFGGCFGGEBBGHGGHHHHHH@G@F?FEFEHEE/@--9.:./9.;-9--@B---9--.;--.9/////;/////////---9BF.////////////9///.....9/9/////9/////////.9///9/////9.......////.9--9...9.9//-----.9/9////;/9/-;---.//////..-....
@M03495:530:000000000-LYBTV:1:1110:9788:27559 2:N:0:AACACCTG+CCCATGAG
ATATTTTGCCGTTGATAAACCAGCTAATCCTGAAAAAAAAATCAAAGCTAAAAACTACAATGCTAAGACCACGATGTGACTGCTATCAAAGTTAGATATATATGTAAATTATTCATCTGTCAAATCCTAGAATTATATCATACCTGCTCCAGCAATCACGACCTGTAATGGTTTAGTGGGTTGTTCACTGTTTCTGAAAAATGAAGATAGTTGTCCAGCTTCCAAAAAGTTTATTGTGTTTTCTAGTGGAG
+
3>AABFFFFFBBGGGGGGGGGGHHHHGHHHHHHGHHHGFGGHFHHEGEHGHHGHGHHHHHHHHHHHHHHHHHGGHGHHHFHHFFGHFHHHHHHHHHHHHHHHHHHGHHHFHHHHHHHHHHHHHHHFHHHGHHHFHHGHHHHHFFGHHGFHGHHHHHHCHGEGGGHGHHGHHGGHHHFFHHEFGGHFGFHHHHHHHGHDFHFGHFD0;0:GGFHFGCCGCFCG/CCCC..0C0FGGGGFFFFF0FBFGC=0:
@M03495:530:000000000-LYBTV:1:1110:14308:27584 2:N:0:AACACCTG+CCCATGCG
ATATTTTGCCGTTGATAAACCAGCTAATCCTGAAAAAAAAATAAAAGTTAAAAATTACAATGCTAAGACCACGATGGGACTGCTATCAAAGTAAGAAATATATGTAAATTATTCATCTGTCAAATCCAAGAATTATATAAAACTTGCTCCAGCAATCACGACCTGAAATGGTTTAGTGGGTTGTTCACTGTTTCTGAAAATTAAAGAAATTTGTCCAGCTTCCAAAAGTTTTATTTGTTTTTCTAGTGGTG
+
A3AABFFFFFBBGGGGGGGGGGHGGHFHHHHGFHHHHGGG?13BF5D3AFFFH31335BAA3B5D533B22B101111?11134443BFF@G4@4B33@B4@4?4BG4F43B?444BDF44BG44B33B3B3GE43333333B2B?33B2222@22222?/>//00?1111FG01F1=F.ECCG.00000==0000=DFH0/00000.:00C0:C00//<0</:;CE/:;B00;0000/9C./0000;.0;
@M03495:530:000000000-LYBTV:1:1110:19802:27609 2:N:0:AACACCTG+CCCATGCG
ATATTTTGCCGTTGATAAACCAAAGCTCACATGCTGACAGATCGGAAGAGCGTCGTGTAGGGAAAGAGTGTCGCATGGGGGGGGGAGGTGGGGGGGCGGCGGGGGGTGAGAGAACAACAAAAAAAAAATCACACGAGACGTGGCGAAAGCAGATCAATGAACTAAGATAGAATCTAAGTTGACAATCATCGCCACAGGCAGTGATGCATTATGAGAGATGTCGGGGCAAGTACACAGAGCGGAGGTAGCCC
+
CCCCCFFFFFBAGGGGGGGGGGHHHHHHHHHHHHHHHHHHGHFHGGGCGHHGGGGGGHHHHGBGHHHHGHDDEGGG1FAE/>--;---..:--:@--;--;;----:-:.//.//:/.:...;-----.;//9/-::...9..-----.//9//;/////////////////////////////////;//....;...../;//////:/9/////.////.-----..//////./:/-----;/////
@M03495:530:000000000-LYBTV:1:1110:12451:27629 2:N:0:AACACCTG+CCCATGCG
ATATTTTGCCGTTGATAAACCACCCTCCCTGTGGTCGTTATCTTGCTCCTTCTGTCGTCAACGAATTTACTAATTCCAAAGCTCACATGCTGACAGATCGGAAGAGCGTCGTGTAGGGAAAGAGTGTCGCATGGGGTGGAGGTGGGGGTGGGTGGTGTGGGATTTGTAAAGAGAAAAGGCATAGGACACAATAGTATACAACTGTCACGTCTAGCCTGTTGAGTATAGCAGATGCGAGTATGTTATTGCGG
+
BBBBBFFFFFBAFGCDGFGGFGGGGHHGGHHHHHHHGEGHHHGHHHHGHHHHHHHGFGGHGHGGGHHHHHGHFGFHHHGHHHHHHHHHHHGGGHHHHHHHGGGCGGBFGGGEEHHHGGFHEHHHFGFGGH//AAG/?B@/</////<--<<<..:....;..//00900000//////...00000//./.00000009////////;..9..////./////////////9///-.--./////////.-
@M03495:530:000000000-LYBTV:1:1110:21091:27641 2:N:0:AACACCTG+CCCATGCG
ATATTTTGCCGTTGAAAAACCAGCTAATCCTGAAAAAAAAATCAAAGCTAAAAACTACAATGCTAAGACCACGATGTGACTGCTATCAAAGTTAGATATATATGTAAATTATTCATCTGTCAAATCCTAGAATTATATCATACCTGCTCCAGCAATCACGACCTGTAATGGTTTAGTGGGTTGTTCACTGTTTCTGAAAAATGAAGATAGTTGTCCAGCTTCCAAAAAGTTTATTGTGTTTTCTAGTGGAG
+
BABABFFFFFBBGGGGGCGGEGGHHGGHHHHHHGHHHFGGGHGHHHEFGHHHHHEHHGHFHGHHHHHHHGHHGGHG1GHHHFHHHGHHFHFGGHFFBFHGHHEHHHHHHHHHFHGHHHHHFFHHHHHFHGHHHEHHHGGHHHHGHHGGHHEHGFF2FGHG?GGGHGHGGHHDHHHH>DGEEFGGHGHGHHHHEDBDFHGHAFF0CCCGFHHHGHCGH/=GFFG0009CDBFGGGGGGGFGGF0BB0CB.9A
@M03495:530:000000000-LYBTV:1:1110:12295:27708 2:N:0:AACACCTG+CCCATGCG
ATATTTTGCCGTTGATAAACCAGCCTCCCTGTGGTCGTTATCTTGCTCCTTCTGTCGTCAACGAATTTACTAATTCCAAAGCTCACATGCTGACAGATCGGAAGAGCGTCGTGTAGGGAAAGAGTGTCGCATGGGGTGGGGGTGACGGAGGCGGCTGGGGTATGAGTTGGACATGTATTGGAGTGTCCTCAGTTGACCGTATGTGGACTGATCTCGTGCTCGTCACGGATAACAGCCTCAGATATCGGTGG
+
BBBBBFFDFFDBGGGGGGGGFGHHGHHHEHHHHHAGEGGFHHHHHHHHHGHHGHHGFGGHGH?GGEHHGHHHHHHHGHHHHHHHHGHGGHFFHHFHGGHHCEGEFGEEEFG@EHFDGF?CAGHHFFB3?E/?/B////<///--.1.-..-.-----..-..0:00900/9;000;000090/9./////;///////-..9/;/////.;///9..;../.9;....9..////...9///////.-...
@M03495:530:000000000-LYBTV:1:1110:17881:27738 2:N:0:AACACCTG+CCCATGCG
ATATTTTGCCGTTGATAAACCAGTCAGGAGTCCAAAGCTCACATGCTGACAGATCGGAAGAGCGTCGTGTAGGGAAAGAGTGTCGCATTGGGGGGAGAAATCGGGGTAGGTTGGATGCGTAAACAAGAAGTAGAAATAAATGCTATATATAGATAATTTTTCGAGTCATCAGAAATATACGAGAGGGTTAACTTCAGAGTCATGAAAGCGAAGTAACTCCGCAGTGTGACTAGGACAATGATTTGAATCGA
+
AABBBFFFFFB?ECFFFF5FGGHHHHGFHGFGFHHFFGHHHDFHFFFGDFFGHHGHDEGDAF20EEE0AFGHHFBFHH3FEFBBB1EE13BF/>--<../=0..---.:.0;/-00//-.:=.00.///9900;;CF0;0;B0////9//9//;////9/9/-.././//;////99B//.;..-...:./:/99/9/////:;//;//;:--.;/:///..9;./;//////999.9///9/9/////..
@M03495:530:000000000-LYBTV:1:1110:21444:27761 2:N:0:AACACCTG+CCCATGCG
ATATTTTGCCGTTGATAAACCACCCTCCCTGTGTCCAAAGCTCACATGCTGACAGATCGGAAGAGCGTCGTGTAGGGAAAGAGTGTCGCATGGGGAGAATCTGTCGAGGGATGGGATGCTTTATTACAAAAAGCAAGACAAGAGATTTTTGAGATAGAAGACAGTACAAAGCAAGTACGATAGAGATATAACGCGGGAAGCGGGGCAACAGAACTCAGGTTCTTTAAACAAGGCGGGGATGGGGAAGAGAA
+
AAABBFFFFFBBGGGGGBFGGGGGGHGGFHH33DEAFHHHHHFGHFFGFGHHFGH3EGHGDAAFGFEAEFFGF2GHF31?F??4B@B>1/>1BFD1//F33BBB4///<//2//?22?2B33333B><2G0<<02@F200<0000?1?1<>C..>1111>10<>10<00<G/CB/000.....;0000;000.--9---..--9--9.9..//./:9//9B/9///////....9-;--9...:.;..../
@M03495:530:000000000-LYBTV:1:1110:19874:27772 2:N:0:AACACCTG+CCCATGCG
ATATTTTGCCGTTGATAAACCACCCTCCCTGTGGTCGTTATCTTGCTCCTTCTGTCGTCAACGAATTTACTAATTCCAAAGCTCACATGCTGACAGATCGGAAGAGCGTCGTGTAGGGAAAGAGTGTCGCATGGGGGGGTGATATAGAGGGCGCGGGCGTAACCACAATGAAGACATTCCACAGCTTTCTACCAACTCCTACCACTACAGCACTCGTCTCATGTGAAGTGCGTGCTGACGTGCAACTCACC
+
BBBBBFFFFFDACFGGGGDGFGGAEHEEFGHAGFBFEEGHHHDGHHFFBFFFDGHHGGGHGHGGGHHHHHGHFGHHFHFGHBGFFGHHHHHHHHHHFHFEEEGGHGFGGGGEEGGFGAFGHHGG?F?FD/<C?F/?/---9.//:////:..---9-9---../9.../;///;99;B//;//../////9///:.;/9///9////99/;..//....9/;//;//;///-9.99//9.99..////9/.
@M03495:530:000000000-LYBTV:1:1110:14254:27773 2:N:0:AACACCTG+CCCATGCG
ATATTTTGCCGTTGATAAACCACCCTCCCTGTGGTCGTTATCTTGCTCCTTCTGTCGTCAACGAATTTACTAATTCCAAAGCTCACATGCTGACAGATCGGAAGAGCGTCGTGTAGGGAAAGAGTGTCGCATGGGGTGAGGGACACGTGGGGGGGGGGGTAGGTGTGTGAAATAATATTGAACAAGCGAGAAGGATCTGTACGGGAGACGCTGTAGGCATGTGACTAAGTGACTATGACCGTCTCGACATT
+
BBBBBFFFFFBAGGGGGGGGGGGFGHHGGHHGHGHHGGGGHHHHFGFGGHHHHHHGGGGHGHGGAGHHHHHHFGHHHHHGHHF3FGHGFHHHEGHHHHFHGGEDFGF/EFFEEGBGHG3FF?FGFFGHGH?/<?/</>/00////0<0//A-<--;9--;..;B//...///////:///99//.....--./9F////;//..:.-...-.:.;/////.////::///////;/////-....//-../
@M03495:530:000000000-LYBTV:1:1110:21972:27778 2:N:0:AACACCTG+CCCATGCG
ATATTTTGCCGTTGATAAACCAGCTAATCCTGAAAAAAAAATCAAAGCTAAAAACTACAATGCTAAGACCACGATGTGACTGCTATCAAAGTTAGATATATATGTAAATTATTCATCTGTCAAATCCTAGAATTATATCATACCTGCTCCAGCAATCACGACCTGTAATGGTTTAGTGGGTTGTTCACTGTTTCTGAAAAATGAAGATAGTTGTCCAGCTTCCAAAAAGTTTATTGTGTTTTCTAGTGGAG
+
AABABFFFF4A>ECEGGGFFGGHHHHHHHHHHHGHHHGG2ABBFGHHFHGGHHFEHHFGHHHHHHHHHHHHGGGGGHFHFGGFHHHGHHHHHHHHHHHHHGHHHFHHHHHHHHHFGFHHHGHHGHHHHHHHHHHGHHFHHHHHGGHFFFHFHHHHHHHHGDGFAGGGGHG??FGHHGHHH>FCG.FF<GFGHFFGHGFHHHGHFHGCHHFGGGGC0CFCHFG:G0;.;E9FGGGBFGGFFGGGF0FBB.:9
@M03495:530:000000000-LYBTV:1:1110:18446:27782 2:N:0:AACACCTG+CCCATGCG
ATATTTTGCCGTTGATAAACCACCCTCCCTCGTATCCAAAGCTCACATGCTGACAGATCGGAAGAGCGTCGTGTAGGGAAAGAGTGTCGCATTGGGAGTGAGATCTAATCATTTCTGTGCTACACAACGAGTACCGACTGCAGCAACTGCACTCAATATATCCAGGATCATCTTCAAGTTCACGATTGATGCACATACTTTAGCAACTGACTGCAACATCATCCGACACTCCAGTTAAACCTGATACAACC
+
AABAAFFFFFB2AAFGFGGCFGGGGHHAF2A2AEG2GGFAGBECGDG5AEGE5EFGHHG111F1GFHCEFE@E12BFFH1FGBF4@4@?1>A133///?033443444434B444444434B33B1///?/?011/////0111?0?GB?1<?FHB11F1111>10>>0<00000000000=0.....;0000:C0<0000000::.//9:00/90;./000009.9--0////;0//9/;/./9/////.
@M03495:530:000000000-LYBTV:1:1110:16667:27822 2:N:0:AACACCTG+CCCATGCG
ATATTTTGCCGTTGATAAACCAGGACTCAGGCTGGACCAAAGCTCACATGCTGACAGATCGGAAGAGCGTCGTGTAGGGAAAGAGTGTCGCATGGGGTGGTGGGCGCGGGGGGGGGCGATGGTGTAGTTCTAAAAAGGGAACAAGAAGAAGGAGGTGGAGGTTATCAGTAATGTAAAAACTTCCAAGCAAACCAGTGATGCAGCGGCATCAGACGGTCGTACGAGTGGGAAGTGACGCCTTGGGGTTGAGG
+
AAABBFFFFFDAEGGGGGGGGCHGHFFHHHHHGHGHHHGHHHHHFHHGHFFHHHHHHHGHHGGFGHHHGGFE0EHFGHGEGHHEGFGBFEAFG1FGF///<?//////>//<--9>-;--..9/.///9////9/9.......:../9B/:.....;....9./9////9/////////.///9/;/..//;.9A/B///9/9/-;---/////-...--..-...;.;9/./9//9.-.:9/9-.--/;B
@M03495:530:000000000-LYBTV:1:1110:9728:27896 2:N:0:AACACCTG+CCCATGCG
ATATTTTGCCGTTGATAAACCAGCTAATCCTGAAAAAAAAATCAAAGCTAAAAACTACAATGCTAAGACCACGATGTGACTGCTATCAAAGTTAGATATATATGTAAATTATTCATCTGTCAAATCCTAGAATTATATCATACCTGCTCCAGCAATCTAATGGTTTAGTGGGTTGTTCACTGTTTCTGAAAAATGAAGATAGTTGTCCAGCTTCCAAAAAGTTTATTGTGTTTTCTAGTGGAGGTCTTGGA
+
AAAABFF5DFDAEGGGGGFFGGHHGHHBHBFHGFFHHEGFFHFHFFFFHGFHEGEFFHHHHHHHHHHHHEFHGE1CG4FHHGHHHHHHHHHHHHBGHFGHHHHHDGHHHHHFHHHHHFGHDGHHHHHHH4EEH4FGFGFHHHFFGHBFGCFGCGHHGHHFHGFFFHHH1GGHGGGGHFHHHHHHHFGHBDFGFFFDD0=GGHDGHHDGHGHBBFC0:;:CE:C0CGHHHC:::909CBCCF0A.9/;9F00
@M03495:530:000000000-LYBTV:1:1110:15354:27914 2:N:0:AACACCTG+CCCATGCG
ATATTTTGCCGTTGATAAACCAGCTAATTCCAAAGCTCACATGCTGACAGATCGGAAGAGCGTCGTGTAGGGAAAGAGTGTCGCATGGGGGGTAGGGGTCGGTGGGGGGGGGATGGGGAGTAACAAAAACAAATATGGAGACGCGGGGGGGGAGCGGGTGAATACTGTAATCTGGCATAAGGCGAGAGTCACGCGACTGTCAGTGTACGAGTGAAGACTGCTACGAGACCCAGACGTGTGGGTCGTGTATA
+
CDCCDFFFFFCAFGGGGGGGGGHHHHHHHHHHHHHHHHHHHHHHHHGHHHHHHHGFGGHHHGEGEEEGHGGFFGHHFFGHGHEHGG1FAE/<<.<..<<.;:-;.--::----......-./0000..;....000;00/0..-----------9-----.0000:0:00000:00/;0000/-----;00:9.9---.0:00:00:09....0000/00/000.9........:-../...9/-9.9/00
@M03495:530:000000000-LYBTV:1:1110:15136:27953 2:N:0:AACACCTG+CCCATGCG
ATATTTTGCCGTTGATAAACCAGCTAATCCTGAAAAAAAAATCAAAGCTAAAAACTACAATGCTAAGACCACGATGTGACTGCTATCAAAGTTAGATATATATGTAAATTATTCATCTGTCAAATCCTAGAATTATATCATACCTGCTCCAGCAATCACGACCTGTAATGGTTTAGTGGGTTGTTCACTGTTTCTGAAAAATGAAGATAGTTGTCCAGCTTCCAAAAAGTTTATTGTGTTTTCTAGTGGAG
+
BBBBBFFFFFBBGGGGGGGGGGHHHHHHGHHHHGHHHGGGGHHHHHGHHHHHGGGHHHHHGHHHHHHHHHHHGGFGHGHGHH3GGHEGHHHHHHGHHHHHHHHHHHHHHHHHHHHHHHHHHHHHHHHHHHGHHHHHHGHHHHFHHHGHFHHHGGFGHHHGGGGDHHHGHGHGHHHHFGFHGACGHGHFHHHHHHHHHHHGHHHHHHHHHGHHHH;:CFGHHHHFBGGGGFFGFGBFGGFGGGGFFFGG:B?
@M03495:530:000000000-LYBTV:1:1110:10990:27962 2:N:0:AACACCTG+ACCATGCG
ATATTTTGCCGTTGATAAACCAGCTAATCCTGAAAAAAAAATCAAAGCTAAAAACTACAATGCTAAGACCACGATGTGACTGCTATCAAAGTTAGATATATATGTAAATTATTCATCTGTCCAATCCTAGAATAATATCATACCTGCTCCAGCAATCACGACCTGTAATGGTTTAGTGGGTTGTTGACTGTTTCTGATAAATGAAGATAGTTGTCCAGCTTCTAAAAAGTTTATTGTGTTTTCTAGTGGAG
+
1>AAAFB31BAAAAEBD3BBFFCC11DGGFG11B11B0/AAFGGGHBC11DFGHEFFG1BFG12BGGGGFHHC///0122B1BFGD0B@GEBFG2F@222B2F2BBGBF2EFDGHFGHFG21>BBFCBGE1FD1>BDF2B>G10BB011<FCFB01C@<<?/<?C?D11?D??FFD<1<A<FC?F.=DDF<D0=DGD00=<DD0GH0000<0C:000:/0;;000;00C90B0;B00;CF//;BBFFF.09
@M03495:530:000000000-LYBTV:1:1110:11362:28044 2:N:0:AACACCTG+CCCATGCG
ATATTTTGCCGTTGATAAACCAGGACTCAGGCTGGACCAAAGCTCACATGCTGACAGATCGGAAGAGCGTCGTGTAGGGAAAGAGTGGCGCATGGGGTGGAGAACTGGGCGGTGGGCGTCTAGGTCAAAAATTAAAGAATCCCAGAGAGTACTTGAGACGACAAGTCTCAAAGGCAAGTCGTCTCTACAGCAGTCGCATTGCACGCATCAAATCCAATTCGTAATGTCCTGACTTTAAACCAACTAGAATC
+
BBBBBFFBFFD>EGCGGFGGGGHGEFGCHHHFHHGCHFGECGGHHHGGHHGHHGFHEFHBGEGGGFGHEE1>>EGFGFGGHHGGHFG1?@EEF/0/////?/30B33?///</<///<///.11111111.0111=0<<000000.././=0000:0.0.----.00000900/....099.9./000000:.0:.--9.///;.-9.-/////9/////.;;..//////////://///9..9//////
@M03495:530:000000000-LYBTV:1:1110:16559:28097 2:N:0:AACACCTG+CCCATGCG
ATATTTTGCCGTTGATAAACCAGCTAATCCTGAAAAAAAAATCAAAGCTAAAAACTACAATGCTAAGACCACGATGTGACTGCTATCAAAGTTAGATATATATGTAAATTATTCATCTGTCAAATCCTAGAATTATATCATACCTGCTCCAGCAATCACGACCTGTAATGGTTTAGTGGGTTGTTCACTGTTTCTGAAAAATGAAGATAGTTGTCCAGCTTCCAAAAAGTTTATTGTGTTTTCTAGTGGAG
+
A?AAAFFDFFDAECGGGFGGGGHHFGHHHHHGHHFFGCGECHHHHGHFGAGHHFGGHHHBGHHGGHHHHHHHGCEEG4FGDGBGHHGHFHHGFHHHFHHHGHHGHHHHGFHHGEGFGHHFEF?GH3CGFFHHHHHHHFHHGHEGFHBFDCFFGGBGGFHDBDFDBGHHHGG<GGFD=<<GEFCG.FDGGDGGHHHHHDDGHFHHHG;CCGCBGHC;CG;:CB/C0;.ADFGGGGGFCC9BFF0FFF09;C.
@M03495:530:000000000-LYBTV:1:1110:13991:28119 2:N:0:AACACCTG+CCCATGCG
ATATTTTGCCGTTGATAAACCAGCTAATCCTGAAAAAAAAATCAAAGCTAAAAACTACAATGCTAAGACCACGATGTGACTGCTATCAAAGTTAGATATATATGTAAATTATTCATCTGTCAAATCCTAGAATTATATCATACCTGCTCCAGCAATCACGACCTGTAATGGTTTAGTGGGTTGTTCACTGTTTCTGAAAAATGAAGATAGTTGTCCAGCTTCCAAAAAGTTTATTGTGTTTTCTAGTGGAG
+
AAAAA3B3DD@>EEGGGBGGGFHHGHH3GHFHHHFHHCGGGHGHHHHGHHHHGHGHGHHFFHBDGHFHHHHFGGHEFHHGGGFBGGHHHHD1BGHHFGGHHHHHHHHHFHHGGFG2GFGH2FBGHFFHFFFBGFHHHFHFDFHFGGAGHHHHBF@FF1F</<@AGGGGHHH?GHGF<=GHGG?<GFFDGHHHFDGGHHHDGHHGHHGHHFG0CGCCFHFGGHFBGFH?CGFFBFFGFFGGGG0FBFFBA0.
@M03495:530:000000000-LYBTV:1:1110:14219:28189 2:N:0:AACACCTG+CCCATGCG
ATATTTTGCCGTTGATAAACCAGCTAATCCTGAAAAAAAAATCAAAGCTAAAAACTACAATGCTAAGACCACGATGTGACTGCTATCAAAGTTAGATATATATGTAAATTATTCATCTGTCAAATCCTAGAATTATATCATACCTGCTCCAGCAATCACGACCTGTAATGGTTTAGTGGGTTGTTCACTGTTTCTGAAAAATGAAGATAGTTGTCCAGCTTCCAAAAAGTTTATTGTGTTTTCTAGTGGAG
+
ABBABFFFFFBAEGGGGD5GGGHAGHHHHC5E5FGHHEEGGHBHHHHHHHGHGFEFG3EHFHEFGHHHHGHHEEEAGHHBEE3FFH?GFHHHGFFHHHHHHHHHGHHGHFHGHFHFGHGH?GHFHHGHHEFFHHHHGHFDGHGCGHGFBGEHFFCGGFFA/DGGHHHEBDGGHHHHFFFHFGGGFDGFHHFHHFHFHBGDFFHEFG0GGFHHFF000C/CCGC0;CCA?B90;;0CBFCFFFFFGBFFA0A
@M03495:530:000000000-LYBTV:1:1110:17233:28192 2:N:0:AACACCTG+CCCATGCG
ATATTTTGCCGTTGATAAACCAGGACTCAGGCTGGACCAAAGCTCACATGCTGACAGATCGGAAGAGCGTCGTGTAGGGAAAGAGTGTCGCATGGGGTGGGGGTCTTGGTGGAGGGGGTGGCATTTGTGAACAATTAGGTAGGATAGATTACGTCAAGCAGAACATGATAATGAAATACTTTTCTGCAATCTCGTAGCGGGGCTTCACGCACTTTTACTGGGCGACGATAGGGTAAGATAGTTGTTTCATG
+
CCCCCFFFFFCCGGGGGGGGGGFGFHHHHHHFGGDGFHHHCGEGHHGGHHHHHGBGHGHHHGEEGHHHGEFEEEHHHHG3GHHEFBF@FEGGG>?F?>///////23322=///?//<-<-0<<000=/00<D/0<000<00.0:0:00000./...0://////9000;000;90;900000;000000000.....---;--./00..---0:000000..-----..././//000000000./0000
@M03495:530:000000000-LYBTV:1:1110:12055:28258 2:N:0:AAAACCTG+CCCATGCG
ATATTTTGCCGTTGATAAACCACCCTCCCTGTGGTCGTTATCTTGCTCCTTCTGTCGTCAACGAATTTACTAATTCCAAAGCTCACATGCTGACAGATCGGAAGAGCGTCGTGTAGGGAAAGAGTGTCGCATGGGGAGGAGAGGGGGGAGGCGCGGGTGGGGTGAGCAAAACATCAAAAGGGAACAAATACACGTCATAGCCTATGCTGATCATCAAAGCGCACTGACGCGACTTGCGCGTACGCAAGCGG
+
ABBBBFFFFFBAFGGGGGGGGGGGGHDEGHGFFFEGFGEGHGHHFGHHFHHHHHHHGGGHGHEGGHHHHHHHFHHGGF@BEGHHHGHHHHHHHHHHGHHEFDGCBFFFGGGGGHHHHG3EFEHHBFFGDG/FACA//////////>---;-.----9---:-;-..////:..///9///......../:/;/.....////;////://;////////9.----///..----://---;:--..--..-
@M03495:530:000000000-LYBTV:1:1110:14920:28261 2:N:0:AACACCTG+CCCATGCG
ATATTTTGCCGTTGATAAACCAGTCAGGAGTCCAAAGCTCACATGCTGACAGATCGGAAGAGCGTCGTGTAGGGAAAGAGTGTCGCATTGGGGGTAGATTTGGGTGGTCCGATCGTGATTGCTGTATAATTTTAATTATCAATGTGAACGCAGTAATAGTTGTCTGAACATAATAAAATGATATAGGACTTAGGCGTTAAGAGACGTGTAATTCACTGGTAGACATATGAGTCATTGAGGGTTTTTCAAGG
+
BBBBBFFFFFBAFGGFGFGGGGHGGHHGHGHFHHHHHGHHHHHHHFFHEFHHFHHHGGG?GGFE1EEAEGEGHFGHHGBHHGBBE?ED13BF/>>/?3?4B34/<//?22/////<02@>2222222@>G1<1111@111<?1111111>.<<>111>111<000000/=D0=0<0<000000;000<//0:00/-.-.900://..9//0900009CF900000000000;0//9//;.......9//;;
@M03495:530:000000000-LYBTV:1:1110:19512:28278 2:N:0:AACACCTG+CCCATGCG
ATATTTTGCCGTTGATAAACCAGTCAGGAGTCCAAAGCTCACATGCTGACAGATCGGAAGAGCGTCGTGTAGGGAAAGAGTGTCGCATATGGTGATGGGTCTGGAGGTGGGGGGTAGATTGGTATAACAAATAATGATTACTTTAAATGAATAAAAATAAACTGGTGTTAGGCTGTAATAGTTGTATCATTAGCTGGCATTCATGTGTATCATTGAGGTTATATATCGTCAACAAGGTAACTATGTTGGTT
+
AAABAFFF4DDAGGGGGBFDGGFFFHHGHGHFHH5GH2EGGFHHHGHBBBGFBGBGEAF1BEGFEGEAEFGGFG?EGF3BGHGHEH/E14@34334431B22333B/?/////--..9000.;9FFEFFF.00000;9;00;00;000000;00000./://////...9/.//..;////;;//////;9/////...///9;/////9///////.;./////;/...9.//..;9//9;///;9/9..
@M03495:530:000000000-LYBTV:1:1110:10799:28286 2:N:0:AACACCTG+CCCATGCG
ATTTTTGCCTTGATAAACCAGCTAATCCTGAAAAAAAAATCAAAGCTAAAAACTACAATGCTAAGACCACGATGTGACTGCTATCAAAGTTAGATATATATGTAAATTATTCATCTGTCAAATCCTAGAATTATATCATACCTGCTCCAGCAATCACGACCTGTAATGGTTTAGTGGGTTGTTCACTGTTTCTGAAAAATGAAGATAGTTGTCCAGCTTCCAAAAAGTTTATTGTGTTTTCTAGTGGAGGT
+
A?ABA@3FFFFFGGGFA4FEFAGHGHGBGGAEAAF2AEGHHHGBB2GA5FGG1FD3FFGFGHHDGGBBGH?EHGFHH4F334FFEFFGE@FDFBFHGD4FBGGHGHGHHGHGHHFGGD44GF4F3GG4GFHF44F?4F?GE0DBAFG1FB0GCGFBF?CDDFGHHGDBG<DGBD?F0<<FCDGFG1>FGGHHFGG0DGFHGF=G<GFF;CGGHCGGHHHFH00:.;.<FFFGBFFFBF//;900CB;09..
@M03495:530:000000000-LYBTV:1:1110:15639:28307 2:N:0:AACACCTG+CCCATGCG
ATATTTTGCCGTTGATAAACCAGCTAATCCTGAAAAAAAAATCAAAGCTAAAAACTACAATGCTAAGACCACGATGTGACTGCTATCAAAGTTAGATATATATGTAAATTATTCATCTGTCAAATCCTAGAATTATATCATACCTGCTCCAGCAATCACGACCTGTAATGGTTTAGTGGGTTGTTCACTGTTTCTGAAAAATGAAGATAGTTGTCCAGCTTCCAAAAAGTTTATTGTGTTTTCTATTGGAG
+
BBBBBFFFFFB?EEFFGGFGGGHHHHFFHGHHHHHHHGGGGH3GHHFHHHHHGFGHFFGGHFHHHHHHHGHHGGHG1FGDGFGHHHHHFHHGHHHHHGHHHHHHHGHHHHHGHGHHHHHHHGGFHHHHHGFHHHHGGHFHHHHGGHGHHHHEHGFGHHHGACDDHDFFFHH<GFHH<FFEFE?EF1=000==<=G0GFGG<G<D0C0000CGFFF0:;/G0C/:0:CA.0;00;0CCBCBFFF0000;009
@M03495:530:000000000-LYBTV:1:1110:11086:28321 2:N:0:AACACCTG+CCCATGCG
ATATTTTGCCGTTGATAAACCAGGACTCAGGCTGGACCAAAGCTCACATGCTGACAGATCGGAAGAGCGTCGTGTAGGGAAAGAGTGTCGCATGGGGTGTAGGGCAAGGGGTTTGGCAGGCTGTTTAACTAGAGAAGAAGACGTATCCTGCGGCCAAAAATAGGGGAAACGTAACCATGAGGATCAAGACTCATACAGTGCACCTCATGGTAATCAGTACGTCAATTAAGCAGATCATACACACAGACCAC
+
AAAABBFFFFB>EEGGGGGE4GFEFHHGGHHHFFEGF2A2GHHFCGFGHHHHHHHHGFGHHGAFGHHHGG?E>E?FGFGBGHFFG4B4B>GEG11??>//33?/0///?//////?11///00@1@@21>11111??10010?/<101111--<-<.<...<<0....:/E....0<0;;0/0//.000/009;0;0090009/:./000000//////;....9/;/99//9/99//////9.../..9.
@M03495:530:000000000-LYBTV:1:1110:12862:28348 2:N:0:AACACCTG+CCCATGCG
ATATTTTGCCGTTGATAAACCAGCTAATCCTGAAAAAAAAATCAAAGCTAAAAACTACAATGCTAAGACCACGATGTGACTGCTATCAAAGTTAGATATATATGTAAATTATTCATCTGTCAAATCCTAGAATTATATCATACCTGCTCCAGCAATCACGACCTGTAATGGTTTAGTGGGTTGTTCACTGTTTCTGAAAAATGAAGATAGTTGTCCAGCTTCCAAAAAGTTTATTGTGTTTTCTAGTGGAG
+
AABBBFFFFFBBGGGGGGGGGGHGGHHHHHGHHFHHHGEGGHHFHHHHGHGHHFFHHEHGHEHHHFHHHGHHGGHGGHHFHGFGHFHGHFHHHHHHHHHHHHHHHHHHHGHHHHGHHHHHGHHHFFGFHHFHGGHHGHGHHHHFGHFGHHHHFFHHHFHGECGFHGFFHHHGGGHHFGGHGGGGHDFGHG<DDBGGHHHHHGFDFG:FFHHHHHGHEHHFGFCGFF.CDFGGGFFFFGFFGGGGB0CC:0;
@M03495:530:000000000-LYBTV:1:1110:15596:28466 2:N:0:AACACCTG+CCCATGCG
ATATTTTGCCGTTGATAAACCAGCTAATCCTGAAAAAAAAATCAAAGCTAAAAACTACAATCCTAAGACCACGATGGGACTGCTATAAAAGTTAAATATATATGTAAATTATTCATCTGTCAAATCCTAGAATTATATCATACCTGTTCCGGCAATCACGACCTGTAATGGTTTAGGGGGTTGTTAACTGTTTCTGAAAAATGAAGATAGTTGTCCAGCTTCCAAAAAGTTAATTGTGTTTCCTATGGGAG
+
AABBAFFBFFDAEAEGFGGGFGEHHGFHC5FFBGFFGGGG013BFEF23DGFHH1353B3A3A5D53BF2BF1/1B112BB134@44BB33F4@44B@444B?G4BGEG4B?44444B4B44??BFBBDGF3?4?22??2?BG01?1?B2//<>/@<11/////0==<1=DGF0<11>.--<@A.0000;;C000:0CBGC:0;000;00;000;00;/00;900BE..9;00;09909:.//;///9..;
@M03495:530:000000000-LYBTV:1:1110:16708:28467 2:N:0:AACACCTG+CCCATGCG
ATATTTTGCCGTTGATAAACCACCCTCCCTGTGGTCGTTATCTTGCTCCTTCTGTCGTCAACGAATTTACTAATTCCAAAGCTCACATGCTGACAGATCGGAAGAGCGTCGTGTAGGGAAAGAGTGTCGCATGGGGGGTAGAGGTGGGTGGGGGGTGTGGCTGTTATATAACACAATAGGAAAATTGCATAGCTGCACTGTGTGAGATGAATAGATTGATAGATGCGCATGAGGGCAGACTGCTGTGCAGG
+
CCCCDFFFFFCCGGGGGGGGGGGGGHHGGHHHHHHHGGGHHHHHHHHHFHHHHHHHGGGHGHGGGHHHHHHHHHHHHHFHHHHGHHHHHHHHFHGGHHHHGGEEGGFGGGEGGHHHFGGHHHHHFGDBBH<<?0F?>A-.900::..;9;-------9.;....00000000009.0900;0//000:00000000/00:9:0;0000;000000:000;000B00-;-..00/......00/000/000;
@M03495:530:000000000-LYBTV:1:1110:17754:28476 2:N:0:AACACCTG+CCCATGCG
ATATTTTGCCGTTGATAAACCAGGACTCAGGCTGGACCAAAGCTCACATGCTGACAGATCGGAAGAGCGTCGTGTAGGGAAAGAGTGTCGCATGGGGGGGAGAGGGCGGGGGGGGGCGTCTGCGTATGCGAAAAGAAAAAACAGAAGAGAACGGTGGAGCTGACTGCGGGACTGCAACGGCGCTCTTGGACTGCGGCGGAACGCATACGATGTGTTGAGCGGACTGCGCTGCAGCACTACGATGCACAGCT
+
CCCCBFFFFFBBGGGGGGGGGGHGHHHHHHHGFHGHHHHHGGGHHHGHHHHHHHHHHGHHHGEGGHHHGG1E0EFGHHGEGHHHHBF@BEEEEFHFF/----.....-:-@;--9--9--../-.;.//..999/..;/.-..///9/.///......././;////.----..:///-----9../////;.:.---9---9.:9./.;...;//.///--9--9/.--;.;//..///..;..////./
@M03495:530:000000000-LYBTV:1:1110:16216:28476 2:N:0:AACACCTG+CCCATGCG
ATATTTTGCCGTTGATAAACCACCCTCCCTGTGGTCGTTATCTTGCTCCTTCTGTCGTCAACGAATTTACTAATTCCAAAGCTCACATGCTGACAGATCGGAAGAGCGTCGTGTAGGGAAAGAGTGTCGCATAGGGAGTTGGGCTGGTCGGTGGTGGGGGAATGGGAGCTTGATGCAGCATATTAGAAAAGTAGATAAGACATTTCAGTGCAGAAACTAGAAGCAAAAATGTAGAGGAGTGTGTTCAAATG
+
>ABBBFFDDD@>EEEGG5GGGGGGGHA2FGGGHFFFEEFHGHHFHEFDACGFHHGDFFFEGGGGGHHHHGHHHHHFFGHGHGHCHFHFHHHGHGFFHHCGDEGGF?1>EEEEEHCGHGBGHHBGGBGHG/<C/1100?/011/00//01//<.....----.<0/;/.;.//:0;000;.00000;00;/9000;090000/0;000;00;;0;///0000//////...F/////.;...//;/9;////
@M03495:530:000000000-LYBTV:1:1110:15464:28489 2:N:0:AACACCTG+CCCATGCG
ATATTTTGCCGTTATAAACCACCCTCCCTGTTAGCTGCCATAGCAATGTCACAACCACTTCTTGCCCTCCAAAGCTCACATGCTGACAGATCGGAAGAGCGTCGTGTAGGGAAAGAGTGTCGCATGGGGTGTAGGGCTCGGGGGGGGCGGGGTGATTAGGAGTTAAAAAAGAGAAAGTGAGTCGGTAGCTGTGGGTCATATTGATGGACGGATGCAGTACGGTGAGTGAGTTGGGAGAGATGCGTGGACAG
+
CCCBCFFFFFCAEEGGGGGGGGGGHHGGHHHGHGHHHHHHHHFHHHHHHFHHHGGGGGHHHHHHHHHHHGHHG3GFHHHHHHGEHHHHHHHHHGGGGHHGGGGGGGGGHHG3FGHFGBFFGGHCE<BGD/B/222/20/>///A--:-----:-.;09009/;/00000-..//000090000---.;000;/9../.000000000/0--.;9/00000..9:..90000;00-.;...000-:.;:00.
@M03495:530:000000000-LYBTV:1:1110:12473:28500 2:N:0:AACACCTG+CCCATGCG
ATATTTTGCCGTTGATAAACCAGCTAATCCTGAAAAAAAAATCAAAGCTAAAAACTACAATGCTAAGACCACGATGTGACTGCTATCAAAGTTAGATATATATGTAAATTATTCATCTGTCAAATCCTAGAATTATATCATACCTGCTCCAGCAATCACGACCTGTAATGGTTTAGTGGGTTGTTCACTGTTTCTGAAAAATGAAGATAGTTGTCCAGCTTCCAAAAAGTTTATTGTGTTTTCTAGTGGAG
+
ABBBBFFFFFBBGGGGGGGBGGFHHHHHHHHHBHHFHGGGGHHHHGHGHHHHHFGGHHHHGHHHHHHHHGHHEEHGGHFGHFEHHHHHHHHHHHGHHHHHHHHHHHHHHHHHHHGHHHHHFHHHHHGGHHHHHHHHHHFHHHHFHGGGBHHHGHFHFFHEGGGGG?GHHHGGHFGH>GHGGGGGHHGFHHHHHFHHHHHHFGHFHGCGGGFHHHGHHFGHHHGGBFCEDGGGGGEBCFCFFFB0CF;C99:
@M03495:530:000000000-LYBTV:1:1110:12481:28535 2:N:0:AACACCTG+CCCATGCG
ATATTTTGCCGTTGATAAACCAGCTAATCCTGAAAAAAAAATCAAAGCTAAAAACTACAATGCTAAGACCACGATGTGACTGCTATCAAAGTTAGATATATATGTAAATTATTCATCTGTCAAATCCTAGAATTATATCATACCTGCTCCAGCAATCACGACCTGTAATGGTTTAGTGGGTTGTTCACTGTTTCTGAAAAATGAAGATAGTTGTCCAGCTTCCAAAAAGTTTATTGTGTTTTCTAGTGGAG
+
AABBBFFFFFBBGEGGGGGGGGHHHHHHHHHHHGHHHGGGGHBFHGHFHGGHHFGHHHHHHHHHHGHHHHHHGGHEGHHHHEGHHHHHHHHHHHHHHHHHHHHHHHHHHFHHHHGHHHGHHHHHHFGHHHHHHHHHHHHHHHFGFF0BFHFHGFGHFFFGDGGGHHHHHHHHHHHF><CHGGGGHHHHHHHHFHHHHGHGHGHHHG0;GFGFGH0CCHGHGFCGFGHEGFFFFFBFGF9FFGFBFGGF.;.
@M03495:530:000000000-LYBTV:1:1110:14380:28584 2:N:0:AACACCTG+CCCATGCG
ATATTTTGCCGTTGATAAACCAGCTAATCCTGAAAAAAAAATCAAAGCTAAAAACTACAATGCTAAGACCACGATGTGACTGCTATCAAAGTTAGATATATATGTAAATTATTCATCTGTCAAATCCTAGAATTATATCATACCTGCTCCAGCAATCACGACCTGTAATGGTTTAGTGGGTTGTTCACTGTTTCTGAAAAATGAAGATAGTTGTCCAGCTTCCAAAAAGTTTATTGTGTTTTCTAGTGGAG
+
?AAAAFFBB1AA1ECGGG11B00AFFGFH3A11ABACEEECA1GF1E0FHHGGFCFF1GGH1G2EGGFBHFHGGAAFGB2BGC1@@CF2FF@GGFFFEEFGHFF2BGHHHGHEFB>GHFG2GHGHFHHHHFFDFGFHFGHHFG0>FGFHGB1<GCHHFH<CC/AGD1FGFFDBGHGHGHHEFGCGGBFHHHGFGDDHBDBCCGHDC0;GHFCCG:00;/CGH/0<0:CAFFG;09BCB/9/;CFFFG0.0:
@M03495:530:000000000-LYBTV:1:1110:15791:28639 2:N:0:AACACCTG+CCCATGCG
ATATTTTGCCGTTGATAAACCAGCTAATCCTGAAAAAAAAAATCAAAGCTAAAAACTACAATGCTAAGACCACGATGTGACTGCTATCAAAGTTAGATATATATGTAAATTATTCATCTGTCAAATCCTAGAATTATATCATACCTGCTCCAGCAATCTCCTGGCAAACAACCTGCAGAAAAGCCAATCAAATATATTTTCACAAGAGATGGAATGTGAGGCAATAATAGAGTACAAAGGTTGAACCTGTA
+
CCCCCFFFFFCAGGGGGGGGGGHHHHHHHHHHHHHHHGGGGGHHHHHBGHHHHHHGHHGHFHHHHHHHHHHHGGGGFGHHFHHFGHHHHHHHHHHHGHHHHHHHHHHHHHHHHHHHHHHHHHHHGHHHHHHHHHHHHHHHGHHGHHHFHHHHHBFHGHHHEFHHHHHHFHHHGHGFHHGHHFHFHHHHHHHHGHGHHHFFHHFHHHGFBCGCFFHFHHHFFGGHEFGFGGFB000;FFB/CFGGGGAFABB
@M03495:530:000000000-LYBTV:1:1110:15905:28696 2:N:0:AACACCTG+CCCATGCG
ATATTTTGCCGTTGATAAACCAGTCAGGAGTCCAAAGCTCACATGCTGACAGATCGGAAGAGCGTCGTGTAGGGAAAGAGTGTCGCATTGGGTGGAGTGACAGGTGAGCTGGGTGGGGATAAATAGAAACTAAGAAGGGAAAGAGTATGTGTGACTAGAATGTCAGGGCATACAGAATCGATCATGTGATCCAAGACTAGGATGACGAGGAAAAGGTTGGTATGAGGTGGGCGGCATTGTGGTGGCGTGAG
+
BBBBBDFBFBAAEAFGGG5FBEHHHGFHBFGGFGHHHH33GHFHFFGDGBBFHFHHFDGGHECEF?EAEFGGBFBF1E3?B34B?FEE133111/?/30344B/3B3B3330/B//////B11221111@11@11100//0/0001111111>1111111111<1>00../<0000/00<.<.:00000000000./00//00:/09.---///;.;:/-;00/00//..-.-----//9/;9...-.9..
@M03495:530:000000000-LYBTV:1:1110:15115:28725 2:N:0:AACACCTG+CCCATGCG
ATATTTTGCCGTTGATAAACCACCCTCCCTGTGGTCGTTATCTTGCTCCTTCTGTCGTCAACGAATTTACTAATTCCAAAGCTCACATGCTGACAGATCGGAAGAGCGTCGTGTAGGGAAAGAGTGTCGCATGGGGTGTGGGGGGCGGGGGTGGGCGGGGGATTAGAAAAAAAAAAAAAGATGATGTCATGCGAAGACATTTAGGCTCCTAACGGCGGTGTCGTAGAGAGAACGTGCAGGATAGATCCGAT
+
BBCBCFFFFFCCGGGGGGGGGGGGGHHEGHHHHHHHGGGHHHHHHHHHFHHHHHHHGGGGGHGGGHHHHHHHGHHGHHHHHGHGHHHHHHHHHHHHHHHHGGGGHHGGGGGEFHHHHGFGGHHHGHFFGH@D/C/D/></////-----;>@9=D.;9B---./00000:9--9-----..:0000000009..--.//00000000..0;0/.------.0.;..;00..00.;...09.0009;009..
@M03495:530:000000000-LYBTV:1:1110:16484:28770 2:N:0:AACACCTG+CCCATGCG
ATATTTTGCCGTTGATAAACCAGCTAATCCTGAAAAAAAAATCAAAGCTAAAAACTACAATGCTAAGACCACGATGTGACTGCTATCAAAGTTAGATATATATGTAAATTATTCATCTGTCAAATCCTAGAATTATATCATACCTGCTCCAGCAATCACGACCTGTAATGGTTTAGTGGGTTGTTCACTGTTTCTGAAAAATGAAGATAGTTGTCCAGCTTCCAAAAAGTTTATTGTGTTTTCTAGTGGAG
+
AAABBFFFFFBAGGGGGGGGGGGCHHHHHGHHGHFHHGGGGHGBGGHBHGHHHGFHHHHHBGHFHHHHHHHHGGHGGFHHHFGHHHFHHHHHHHHHHHHHHHHHHHHHHHHHHGHHHHGHHHHGHHHHHHHHHHHHHGHFHHGFGHGHHGHFHCFGGGHEGDGDHGFHHHGFGGHF1FGGEGGFHFGHHHHHGDDFHD<DHHHHHGCGFGCGGHGCGG/;CFGFCGCE?FFGFF0BFFBGGFGGFF0C;9A
@M03495:530:000000000-LYBTV:1:1110:15549:28778 2:N:0:AACAGCTG+CCCATGCG
ATATTTTGCCGTTGATAAACCAGCTAATCCTGAAAAAAAAATCAAAGCTAAAAACTACAATGCTAAGACCACGATGTGACTGCTATCAAAGTTAGATATATATGTAAATTATTCATCTGTCAAATCCTAGAATTATATCATACCTGCTCCAGCAATCACGACCTGTAATGGTTTAGTGGGTTGTTCACTGTTTCTGAAAAATGAAGATAGTTGTCCAGCTTCCAAAAAGTTTATTGTGTTTTCTAGTGGAG
+
ABABCFFBFFCCGGGGGGGGGGHHHHHHHHHHHHHHHGGGGHGGHFHFHHHHHHGHHHHHHHHHHHHHHHHHGGHGHHHHGFFFFHHHHHHGHHGHHHHHHHHHHHHHHHHHHHHHGHHHHHHHHHHHHHHHHHHGHHHHHGHHHHHHFHGHGGGGHBHDBDDGHHHEGHHGHHHG>DGHFGGFGHHGHHHHHGGHHHHFFGHHBC;GHHHHHGGCGGBGHHHCC0CAGFGGGGGGFBFBFGEFGEGFF0.
@M03495:530:000000000-LYBTV:1:1110:18348:28816 2:N:0:AACACCTG+CCCATGCG
ATATTTTGCCGTTGATAAACCAAAGCTCACATGCTGACAGATCGGAAGAGCGTCGTGTAGGGAAAGAGTGTCGCATCTGTGGGAGATATTGGTGGGAGGATCATCATCGGTCAAAAGTAATACAAATTTATATCTGTAATTAACTTATAACAACTGGTACACTCAACGGACATGCAATAGCACATCGTTGGGCCTAGATAGTTCAGTGTATGAACTGAATTTAATTCACTCTTTGAGCCACTCCAACCGAA
+
A1AAAFFF1B>AFE1AFGFGG0G0E01FCDBEHFGC10BAC11BE///0BAEEEEAAF0DEC0FG0BG1B@@>>///11220/B//012@21BF//>///>0>122>>1<?//B11012B22>B1111B222222FD22@2>1122@222111??00?1111<0?10.-.-<111100000=0/00.../.:...//:00<00;0<0000000000000090;0;C000;;90;00.09///;;///.---
@M03495:530:000000000-LYBTV:1:1110:18866:28870 2:N:0:AACACCTG+CCCATGCG
ATATTTTGCCGTTGATAAACCAGCTAATCCTGAAAAAAAAATCAAAGCTAAAAACTACAATGCTAAGACCACGATGTGACTGCTATCAAAGTTAGATATATATGTAAATTATTCATCTGTCAAATCCTAGAATTATATCATACCTGCTCCAGCAATCACGACCTGTAATGGTTTAGTGGGTTGTTCACTGTTTCTGAACAATGAAGATAGTTGTCTAGCTTCCAAAAAGTTTATTGTGTTTTCTAGTGGAG
+
AAAAABF3DFD1AAGGGBFGGFHHFHHHHFHHBCGHAEGGEGBFG1FFEGHFFFEEHAEDFFBGHHHHHBGGE@//BFFD2D0GHHCEGGHBGHGHHHHHFHFGEGFBGFHGHHHFHBGFFFHHHH1FGGEGHHHHFHHFHHD0BD0BGCCG<<FFBFHC/<<AGGFHHHD?FFHH>FGC>CC.F=FFFGG0GFHHGG/0<<G<FB<CCC=GGF00;:<CC::C0:.;AB0CBBFFFGBFFB0CBFFB.0;
@M03495:530:000000000-LYBTV:1:1110:12519:28923 2:N:0:AACACCTG+CCCATGCG
ATATTTTGCCGTTGATAAACCAGCTAATCCTGAAAAAAAAATCAAAGCTAAAAACTACAATGCTAAGACCACGATGTGACTGCTATCAAAGTTAGATATATATGTAAATTATTCATCTGTCAAATCCTAGAATTATATCATACCTGCTCCAGCAATCACGACCTGTAATGGTTTAGTGGGTTGTTCACTGTTTCTGAAAAATGAAGATAGTTGTCCAGCTTCCAAAAAGTTTATTGTGTTTTCTAGTGGAG
+
?AAAAFF3FBDACGGGGBGFFGCHHHFFHHFEGHGHHCGCEGHGHFHFHHFGHGFHGA1GBDGFFFHHHHHHGGEFFBG2FFEDGFFGF1FGGH21FHDHFHHFGDGDDHHFHEFD>GBD>FBGEGHFGEGBGFHGHHGHHHDBGG0<FHCF0FGGHFH/ECG/CGGH1GF<GFGG=>GGGGG?C11=<<=DGHDGGDFF.<D0=C00GGFFHFH0C//C0C/0<;C:CFF0CBBF0CBF/F0CB0;9.9C
@M03495:530:000000000-LYBTV:1:1110:12549:28946 2:N:0:AACACCTG+CCCATGCG
ATATTTTGCCGTTGATAAACCAGGACTCAGGCTGGACCAAAGCTCACATGCTGACAGATCGGAAGAGCGTCGTGTAGGGAAAGAGTGTCGCATGGGGTGGAGATCGGGGGGGTGGGCGGGGGGTGAGATCAACAAAAAAGGAAATGCAAGCGTAGGGGTAAGCTAGCAACAACCAGACAACGGGATACGCAACGTCGCTCTTTGAGTAGTACATGTTGATGGCTGCGACTATTGCACTACATATAGTTTCC
+
DCDDDFFFFFCCGGGGGGGGGGHGHHGHHHGGHHGGHHHHHHHHGHHHHHHHHGHHHFHFHGGGGHHHGGEE>EGHGHGGHHHFGFG@@>GEE>BFE/E//?333///<<------.<9------..00000/<....-9.://00000:....-...../00000000.....<.../<.--.../0...---..-<...:0<0900:<00000000:000/<..--9--0<0<0000/000<:000<00
@M03495:530:000000000-LYBTV:1:1110:16016:28971 2:N:0:AACACCTG+CCCATGCG
ATATTTTGCCGTTGATAAACCAGCTAATCCTGAAAAAAAAATCAAAGCTAAAAACTACAATGCTAAGACCACGATGTGACTGCTATCAAAGTTAGATATATATGTAAATTATTCATCTGTCAAATCCTAGAATTATATCATACCTGCTCCAGCAATCACGACCTGTAATGGTTTAGTGGGTTGTTCACTGTTTCTGAAAAATGAAGATAGTTGTCCAGCTTCCAAAAAGTTTATTGTGTTTTCTAGTGGAG
+
BBBBBFFFBFD>EFGGGGGGGGHHHHHGHGHHGHHHHGGGGHHHHHHGDHHHHF1FGGGFFHGHHGHHHGHHDEGGHHGFHHGBHHHHGGFHGFFDGHHHGHFHGGHHHFHHHGGBHHHHFFHHHHGHHGFFFHGHHHBFGHHGHH0FGCFFBFGHHHHG?DGGHGFGBDGGHHHF1FGGGGGGHFGGGHHHEHHHHHHHHHHFHHGGFFHHHHGC:GBGHHG:GCC..:FFFF00CBBBFBFF0CF0.09
@M03495:530:000000000-LYBTV:1:1110:17412:29113 2:N:0:AACACCTG+CCCATGCG
ATATTTTGCCGTTGATAAACCAGCTAATCCTGAAAAAAAAATCAAAGCTAAAAACTACAATGCTAAGACCACGATGTGACTGCTATCAAAGTTAGATATATATGTAAATTATTCATCTGTCAAATCCTAGAATTATATCATACCTGCTCCAGCAATCACGACCTGTAATGGTTTAGTGGGTTGTTCACTGTTTCTGAAAAATGAAGATAGTTGTCCAGCTTCCAAAAAGTTTATTGTGTTTTCTAGTGGAG
+
AAA@BFFDFFBAEEGGGFGGGGHHHHHGHHHHHHHEGEFGGHHGHHHEHHGGHHGHHHGHFHHHHHHHHHHHGGHCGBHF4@BGGGFHHHHFHHFHHFGHHHHGHHHHHGHHHHHHFHFHEGHHHHBGHGGHHHHHGHHGHHH2?GFBGFFHHFHHHHHCDGGEFFGHHHB?GHGE>DGGEGFGHFGFHHHHHGHHHF<GGFHHHH;CGHFGHH:0CG/0GH:CCHCA?BFGGFGGGFFFFGFFFGBF;09
@M03495:530:000000000-LYBTV:1:1110:16944:29114 2:N:0:AACACCTG+CCCATGCG
ATATTTTGCCGTTGATAAACCAGGGACTCAGGCTGGACCAAAGCTCACATGCTGACAGATCGGAAGAGCGTCGTGTAGGGAAAGAGAGTCGCATGGGGAGCGGAAGTGGGTGGGGTGGGGAAAGAGTGGATGCAGAAGGGAAAATGATTGTGGTGAGGGAGGGAGAAGAACTACAGGGAGAAGCAGACAATGAGTGCTTGAGGATTGTTAAGAGATGATGACATGTAGACGAGAAAGTGAGTTATAGGTAG
+
AAAAADF31DA11AAAF31AFCGF00BFCGEHCGEA0BBFGGF01FG1FGEFFHB0GHGHBEGEFEAFFEEE?EG?0F1>FGHHHB0?BB>EE//0/////<>//<111??/>/B//>/@...000=1.111/<00//.<.../0000:<00CGF0.....;-....////00//0/....;/////---//////////-:-///-;//////-///////////////--9--//////;//99/////
@M03495:530:000000000-LYBTV:1:1110:14465:29117 2:N:0:AACACCTG+CCCATGCG
ATATTTGCCGTTGATAAACCAGCTAATTCCAAAGCTCACATGCTGACAGATCGGAAGAGCGTCGTGTAGGGAAAGAGTGACGCATGGGGTGGCGGTTTGGGTGGGGGGAGGGTGGACGTCAAATAAAGATTGCAACTGTATTTGTTATTACGGAGGCAGAGATAAGAAGGTCAGCCCGACATTTCACTCCTCTACCCTAAGAGGCGGTACTCAACATAAATTTAGAAAGCAGCTCTGGTATGGACTTTGTC
+
BBBBBFFBFDAAF4FGFBFFFGHHGHFGGHAFAB2AFFHHHHFFFHGFHHFHHGGG?GG2EE1EEAGFHFCEGA?3BDG5B1E/E1??E1>/1////////<?<</<-9---..-./-..../////;://////////9/////.//9//.99;-.9..../9///;/.///9//.--9-.///////./9;/;/./..//9..9--..////.//;;//;/////9////9///9/////.;//9//;/
@M03495:530:000000000-LYBTV:1:1111:15992:1442 2:N:0:AACACCTG+CCCATGCG
ATATTTTGCCGTTGATAAACCAGCTAATCCTGAAAAAAAAATCAAAGCTAAAAACTACAATGCTAAGACCACGATGTGACTGCTATCAAAGTTAGATATATATGTAAATTATTCATCTGTCAAATCCTAGAATTATATCATACCTGCTCCAGCAATCACGACCTGTAATGGTTTAGTGGGTTGTTCACTGTTTCTGAAAAATGAAGATAGTTGTCCAGCTTCCAAAAAGTTTATTGTGTTTTCTAGTGGAG
+
ABBCCFFFFFD>EFGGGGGGGGHGHGHHHHHGHHHHGEEGGHHHHHHGGFHFHFEHHFHHHHHHHHHHHHHHGGGGHHHGHHFGEGGHFHFHHHHHFHHHHHFHGGHHHHFHHHHHGGHHHHHGHHHHHHGFHHHHHHHHHHHFGGCFBCFHFFHHHFHD?C@GGGGFFGFFBGHHFGHHDECDGHHHFHHHFH<DGHFHHHHB0G:GGHGGFCCGGH:C:;/;0:..;;;FC9FBFFFFGGG00;0;.:E
@M03495:530:000000000-LYBTV:1:1111:15728:1673 2:N:0:AACACCTG+CCCATGCG
ATATTTTGCCGTTGATAAACCAGCTAATCCTGAAAAAAAAATCAAAGCTAAAAACTACAATGCTATGACCACGATGTGACTGCTATCAAAGTTAGATATATATGTAAATTATTCATCTGTCAAATCCTAGAATTATATCATACCTGCTCCAGCAATCACGACCTGTAATGGTTTAGTGGGTTGTTCACTGTTTCTGAAAAATGAAGATAGTTGTCCAGCTTCCAAAACGTTTATTGTGTTTTCTAGTGGAG
+
ABABBFFFFFBAFGFGGGGGGFGC4FGF4B54DE352AEGGH33F3AFF5F53313BAEADD35B5BF5C@??@1?GH44BDBG4GCHDDGGGGHHFFGBEFGH4F?FGFHHHHBFHHHFGHFHHHFHHGGFH4EGGBGDGFH2DG0FG22?CGFFHCGG??DDCDFFFGB110<D?1<<CF<E.>G1GB==DDG=D00DCG00=00;0C00CG000C:G:G/<00..-9/CE0CB;F/;BFFFBB09.09
@M03495:530:000000000-LYBTV:1:1111:18109:1701 2:N:0:AACACCTG+CCCATGCG
ATATTTTGCCGTTGATAAACCAGCTAATTCCAAAGCTCACATGCTGACAGATCGGAAGAGCGTCGTGTAGGGAAAGAGTGTCGCATGGGGTGTAGGTGGGGGAGGGGGGCGGGGCTGTGACAAAACAAAAAACGATACTCTGTCAACTGCGCTTACGTTCTCCAAGAACAACTCACTGTGTATGGTCGCACGGCTAAATCGCTAACCGGCCTTCATTATGCAGACAGTCTCACTCTAACCCAGAAACGTCC
+
BBBBBFFFFFD2AEFGGGGGGGFHFHHHHGHGHHHG3BFGHHGGFHHFHGGHHHGGGFAB2EBEEAEAFFFEGGEG?GGF5@EA>F11F11//3B3B3/>////<///--;----;99/////........-.-...-////////9///.--../..;9.//;//./;/..//////9/;;//./99;------.9///...../.----;/://////////.9.;///////////.....//9....
@M03495:530:000000000-LYBTV:1:1111:13160:1708 2:N:0:AACACCTG+CCCATGCG
ATATTTTGCCGTTGATAAACCAGGGACTCAGGCTGGACCAAAGCTCACATGCTGACAGATCGGAAGAGCGCCGTGTAGGGAAAGAGTGTCGCATGGGAGGCATAGATTGGCGGTCGGCCTTCATCTTACTATAAATAAAATAACTAAGGTTAGTAGCCACGTGTCACAGACATGGCGAGAGTCTTGTATGGGGCGAGTGGGTCCGATCTAGTATGGCTGCTGGGGGGTTGGGTATATAGTAAAATCTAGTT
+
1AAAAFFFBFD>EAAFBE1ABEE0ACEGGH10AGGFFFHAAA0BGFCEFFFHGF1GG1AD1/AEE/FFFA//>E@FFFB?GGEG0>FB@@EF>E/>/0?///1111B21B0/><<////<111111111?<11?1?11<1>11>11<10=11>11>F00/<../<00=0/./:0/.;;;-@/000;0000/99.------9A--;-;--//////-----//9--------9-9///////////99////
@M03495:530:000000000-LYBTV:1:1111:18424:1762 2:N:0:AACACCTG+CCCATGCG
ATATTTTGCCGTTATAAACCACCCTCCCTGTGGTCGCTATCTTGCTCCTTCTGTCGTCAACGAAATTCCAAAGCTCACATGCTGACAGATCGGAAGAGCGTCGTGTAGGGAAAGAGTGTCGCCTCGGGTGGTGTGTCCTGCGGCGGCCGGACACTAGTATAACAGTTTCCAGTGCAGTACTTAGTGTATCCTCGACCTTTCACAACACACTTACTAATCCGCCTACACGCGCTGGTACTCCAAGAATTTCC
+
AAA>1DFDDDA>1EG3B3DEFFF?C0AFHFG1CFGE0/AEGHGHHGF1GHHHB22FF//BFAFFE/1AGFG1GHHBGGFHBGFDFCGF01CGC///C0B@??>>EHHHHFHGEGHBB11BEC/////>?//?///0?1111//-----;--9-;0/000;00000099000000090;090000000;/;;//-----;//////;---9/99//;;/9/------/--9-9@-9///9/99//-////;/
@M03495:530:000000000-LYBTV:1:1111:12546:1867 2:N:0:AACACCTG+CCCATGCG
ATATTTTGCCGTTGATAAACCAGCTAATCCTGAAAAAAAAATCAAAGCTAAAAACTACAATGCTAAGACCACGATGTGACTGCTATCAAAGTTAGATATATATGTAAATTATTCATCTGTCAAATCCTAGAATTATATCATACCTGCTCCAGCAATCACGACCTGTAATGGTTTAGTGGGTTGTTCACTGTTTCTGAAAAATGAAGATAGTTGTCCAGCTTCCAAAAAGTTTATTGTGTTTTCTAGTGGAG
+
AAABBFB@B4A>EFGGGFGBFGGFBGHHHHHHHHHH2AEAEGGCGHHEGHHGFBEGHGHHHGHHHHHHGHHHGEHEHBDGDDFHHHFFEBGGHHGHHHHHHHHHGHHFHGHHHGHFHHHHHHHGHHFGHHHHHHHHHHHGHHHFGHA?FCFHEGHHHCFCEDCGHFFFHHHGHHHHFGHH<FGG.<DGHHHGHG<DHHFFGEHGFH;CHH0<CCC;CCGFFHGC0G:9A;;C;CFB9BBBFBFBBFFG.9.
@M03495:530:000000000-LYBTV:1:1111:12342:1895 2:N:0:AACACCTG+CCCATGCG
ATATTTTGCCGTTGATAAACCAGCTAATCCTGAAAAAAAAATCAAAGCTAAAAACTACAATGCTAAGACCACGATGTGACTGCTATCAAAGTTAGATATATATGTAAATTATTCATCTGTCAAATCCTAGAATTATATCATACCTGCTCCAGCAATCACGACCTGTAATGGTTTAGTGGGTTGTTCACTGTTTCTGAAAAATGAAGATAGTTGTCCAGCTTCCAAAAAGTTTATTGTGTTTTCTAGTGGAG
+
>AAAAFFFB4>>EEGGGFFGCGH4GFHHFFHHFHFH2ECECGHBGFHFHHADEG1BF3FGFHHHH5E33FFHGEHGGHEF4FBGHFGFGBBBFHHHFHHHHGGHGFGHHHHFHHHGHHHB?G44FGFHHHGHHHHHHGGFGHBBFGGCFG??0F0F1@FE/<ADHHHHBDGFFGEFGGHFAFDGEHGHHFHDDD0==D0DGGF00C0CGH0CGF0<C::0CF::0;..9;000CBFGF9;;C0C0;90.0;
@M03495:530:000000000-LYBTV:1:1111:13240:1911 2:N:0:AACACCTG+CCCATGCG
ATATTTTGCCGTTGATAAACCACCCTCCCCAAAGCTCACATGCTGACAGATCGGAAGAGCGTCGTGTAGGGAAAGAGTGCCGCATGGGGTGGGGATGTCTGCGGTCGCCGGCGCATGAACAGCGTACACGCCTTGCAAATCTAGACGCAGTCCATGCACCTGAACGCGGCTGTGCTGCGCTACTCACCGCTTGTGCTGCGCTCATATACCACCTGCGCGCTCGCGTGAGTGTAGCGACGTGTGTTCTTCTT
+
ABBBBFFFFFB>EFGGGGGGGGGGGHHGGGFGHFHHHGGADFGHHHHHGHHHHG?CE1FGFEFFGGFEGFFGHHHHHBB43>EF11B111/>EC///B4?B3</////<////--..111<00-..-<0.<...//00:00000:0.-9-:/0900/00/9:/0/=.-----./////;-9-9///9..--...;BF//--9..//99////:.9.---:9.--;-9../;////-----:/..9////:9
@M03495:530:000000000-LYBTV:1:1111:19217:1936 2:N:0:AACACCTG+CCCATGCG
ATATTTTGCCGTTGATAAACCACCCTCCCTGTGGTCGTTATCTTGCTCCTTCTGTCGTCAACGAATTTACTAATTCCAAAGCTCACATGCTGACAGATCGGAAGAGCGTCGTGTAGGGAAAGAGTGTCGCATGGGGTGGCGGGGAGGGGGGTGGGGCCGGGAGGATGGCAGAGCAGAAGAGCGAGGACTTGGTTACTAAGTCAAGTAGACGAGATGATCTAGTGCGCACACTGAGTCTTACATCTGCCACT
+
BBBAAFFFFFCAFGGGGGFGCGGGGHHEGHGFGHFGGGGHHGFFHHHHHHHHHGGHGGGHFHEGFHGHHHGH5FGGHFFDGGGGHHHBGHHHFHHHGHHHDFFGGFFEGGFEGFGHHGGFGHHHHFFFDA<C/0F</>/0//-----:---:----.--99---.//;//.../:;////./-----://///./////9;///;/////.--..////9/9://-----.///:9//////9////////
@M03495:530:000000000-LYBTV:1:1111:18543:1949 2:N:0:AACACCTG+CCCATGCG
ATATTTTGCCGTTGATAAACCACCCTCCCTGTGGTCGTTATCTTGCTCCTTTACTATCCAAAGCTCACATGCTGACAGATCGGAAGAGCGTCGTGTAGGGAAAGAGTGTCGCATGGGGGGTAGGTGTCGGTGGGTGGGGGGTGTAGTGAGAAGAAATGGGTGAAGTCAGTGTCGTACAGATTAGCTCATCGCAAGTATGTATGACATAAGACCACTTGGTCTAGAGTCTTAGCGTCATACTTTGACATATG
+
CCBBCFFFFFCAFGGGGFGGGGGGGHGGGHHHHHHHGGGHHHHHHHHGHHHHGHHGHHGHHHHHHHHHHHHHGHHHHHHFGHGFFGGGGGGGGGGHHHHGHFHGHHFHGFGHGG/FAG/:-...000/.--..-.9-------;//:////9///////.;..////////;:;A...//;////9/////9..-//////:9///////////.///////://///:////-::../////:///////
@M03495:530:000000000-LYBTV:1:1111:17105:1985 2:N:0:AACACCTG+CCCATGCG
ATATTTTGCCGTTGATAAACCAGCTAATCCTGAAAAAAAAATCAAAGCTAAAAACTACAATGCTAAGACCACGATGTGACTGCTATCAAAGTTAGATATATATGTAAATTATTCATCTGTCAAATCCTAGAATTATATCATACCTGCTCCAGCAATCACGACCTGTAATGGTTTAGTGGGTTGTTCACTGTTTCTGAAAAATGAAGATAGTTGTCCAGCTTCCAAAAAGTTTATTGTGTTTTCTAGTGGAG
+
BBCCCFFFFFD>EFGGGGEGGGGHGHHHHHHHHHHHFFEGGHFFHHF2GBGHGHGHGHHGHHHHHHHHGGHHGGHGHGFFGGBHGHHHHEHHHHGHHHHHHHHHHHHHHHHHHHHHHHHHGHHGHHHHHHHHHHHHHHHHHHHHHHFGFGFGHGFHF2@CCFGGHFHFHHHGHHHHFGHGEEGD.DGFFGHGHH00=GGHHHFFBG<CGHFGHHH0GG/<GB;;;;C.9:;0BFGGGGFFGGFGGGGGF0A
@M03495:530:000000000-LYBTV:1:1111:17291:1999 2:N:0:AACACCTG+CCCATGCG
ATATTTTGCCGTTGATAAACCAGCAATGTCACAACCACTTCTTGCCCTCCAAAGCTCACATGCTGACAGATCGGAAGAGCGTCGTGTAGGGAAAGAGTGACGCATGGGGCGTGGAGCCGCGAGGGTGGGGATTGCGTTTGAGGATCCCACAGTCAACTCATACAGGAACAGTAGCTTACCACTGTTGAGTCGGAGCCTTTAACTCCCTACTTGAGAGACACCTTACGCGCCCTTCCCGGCACTCACACACG
+
ABAAAFFFF4>>2EEGGFGFAGGDG4G4FD6GEFDF2FGHGHBGEGGHFGHFBG23B3FFEFFHG5BGFHEBG1BEE1B2>EGE/?F2FGG3GEGG14B3@>////0/////////0/>/><A/-..<--../<<<<.-;0./;////0::.:00000000;CB0/./:/90000;0;0/00/00090/0;--999.///;//9//..9;/B/;/:/.9:.9///9..-;---/./9.;--;./9///.9-
@M03495:530:000000000-LYBTV:1:1111:18798:2097 2:N:0:AACACCTG+CCCATGCG
ATATTTTGCCGTTGATAAACCAGCTAATTCCAAAGCTCACATGCTGACAGATCGGAAGAGCGTCGTGTAGGGAAAGAGTGCCGCATGGGGGGTAGGTGTAGGCGTTAGGCGTGTCATCGTACAAGCAATATTTCAGTACACTTTTACTGTGCGCAAGAAAGCCAGTAACTACTTCCATTTTACAGTCGCGCGGTAAACTTTCACCAATCAGTGCAATTAACAGTCACGCGCCCGCTAAAACTAATAAATCC
+
AAAAAFFFFFD1EEEGGGGG1GFGFGFGHG3FGHHH1GFBAGFAEFDE1BB1GHG?FG0BGGAEEAAABGGG0BCFGBB11B>/EE/0///-<<<.0000<0<:.-..//-.-;/;009...9099C/0;00;00900;000;0;BB009//--9;=-////--9B//////9//////;/:////;---------///////;/;-9////////////;////:/--;----;-=-//99/9///99;/
@M03495:530:000000000-LYBTV:1:1111:16884:2098 2:N:0:AACACCTG+CCCATGCG
ATATTTTGCCGATGATAAACCAGCTAATCCTGAAAATAAAATCAAAGCTAAAAACTACAATGCTAAGACCACGATGTGACTGCTATCAAAGTTAGATATATATGTAAATTATTCATCTGTCAAATCCTAGAATTATATCATACCTGCTCCAGCAATCACGACCTGTAATGGTTTAGTGGGTTGTTCACTGTTTCTGAAAAATGAAGATAGTTGTCCAGCTTCCAAAAAGTTTATTGTGTTTTCTAGTGGAG
+
AAAAA333B1A1AEBDGC1A10B0AA1GEG3FAG1GDFGBGGFBGF10BFFH1G/BFHFB1FGFFGFHHFHHAEA/ADGHFAFHFFGF2B11DFGF22GHHGHFGHHBGHHHHGFH22F@GHHHHHBFFHFHHHHHFHHBGHF0GDGF<11B<BBGFFHGA@BEGHFHHHE@FHHF@1CGCFCAAGGHHHHFHHFF1F1=FGHFGDDGHHHHFH==DBC0<0/==<..;;0<<00;;;:CFH0;0C;;;B.
@M03495:530:000000000-LYBTV:1:1111:18146:2112 2:N:0:AACACCTG+CCCATGCG
ATATTTTGCCGTTGATAAACCAGCTAATTCCAAAGCTCACATGCTGACAGATCGGAAGAGCGTCGTGTAGGGAAAGAGTGTCGCATGGGGGGGGGGGTGCGGGGGGGGGGGGGGGGGGAGAGATGAAAAAAAAGAAAAATAAAGAGAAAGTGAAGGTGGCGAGGATGATGAGAATGTGGTCACGCTGATATGGCTAGGCGCCGTGAGTAGTGCTGGTGGGTTAGTGGAGGGTGAGTCGGTAAGGTGCGCAG
+
>AAABFFFFFB>EFGGGGCGGGHGHGHHHGBAGGFGFGHHHHHEEFBGFGCGHHGCFEEFHEFDEAEBFGHGGFHFHHGHGFFE/11111/<9----:;.-:BC-:------:---:@--.;./;9///;--9.../;.9/////../;//;//////9.-;-99/////9/:///;//.///..9..//9//../:;/------.99/////9//:..-..../9.;9.-.;..9/---../////----
@M03495:530:000000000-LYBTV:1:1111:19672:2152 2:N:0:AACACCTG+CCCATGCG
ATATTTGCCGTTGATAAACCAGGACTCAGGCTGGACCAAAGCTCACATGCTGACAGATCGGAAGAGCGTCGTGTAGGGAAAGAGTGTCGCATGGGGATTCGTAACAGGTTGTATTTGGTAAAGGTTTAGAGTAATTACTTGTGTTTTTCATTGTAGTGGGATTTGTTACTTTATGCTGCACATGAGAAAAGCACAGAACCCAGTACGGGGCCCAACCGTGACGAAATATTCGAGAGTCTTTTGTTCAAATG
+
1AAAAFDFFDA1A1BGGGGFEGGHHFHHHHFHFFHG0AAAB0GBGGHHFCHF1A1F0B1AABFAHHEEA/E>/?BFGFF0>B0B1B12?E@//B/?//0>/00B/11/<10<B22>>1/12B2111>11B11B12>>DGDF1<0<0@/01?11@1@D?0/<101110111>11=1<1>1<11=00000/</</<</</:...:/00..-----.;..-.9....-.-////-9-9-9///;//--;////9
@M03495:530:000000000-LYBTV:1:1111:20444:2198 2:N:0:AACACCTG+CCCATGCG
ATATTTTGCCGCTGATAAACCAGCTAATCCTGAAAAAAAAATCAAAGCTAAAAACTACAATGCTAAGACCACGATGTGACTGCTATCAAAGTTAGATATATATGTAAATTATTCATCTGTCAAATCCTAGAATTATATCATACCTGCTCCAGCAATCACGACCTGTAATGGTTTAGTGGGTTGTTCACTGTTTCGGAAAAATGAAGATAGTTGTCCAGCTTCCAAAAAGTGTATTGTGTTTCCTAGTGGAG
+
3>33AD5DDFD2A2?GGFGGCGAECGBGF5DDGCDE22E20BF33FGFHHHE3BECG3BFE@FGHD3FG2B??/FFHF4FGGHF44BGBF3@FFGGHHHHFFFGFEGBFGHFHHEFFEGGFFFHGGFGFHBGHHFFFFHFGG1?GG?F?B1<0FFHHCFG?C/EGFB1@FG1?FHF11FF>.CD.DGHHGD<GH.<<<-/::C<CGCCC0CGB:;0::/;C0/00;..9;0;;C;90;9F/00;90;0.0;
@M03495:530:000000000-LYBTV:1:1111:18617:2231 2:N:0:AACACCTG+CCCATGCG
ATATTTTGCCGTTGATAAACCAGCTAATCCTGAAAAAAAAATCAAAGCTAAAAACTACAATGCTAAGACCACGATGTGACTGCTATCAAAGTTAGATATATATGTAAATTATTCATCTGTCAAATCCTAGAATTATATCATACCTGCTCCAGCAATCACGACCTGTAATGGTTTAGTGGGTTGTTCACTGTTTCTGAAAAATGAAGATAGTTGTCCAGCTTCCAAAAAGTTTATTGTGTTTTCTAGTGGAG
+
AA@ABFFFFFBAFEGGGGGGGGHHHHHHHGHHHHHHHGGEFHGFHHFFGGFHHGEGHCEGHHHHHGHHHHHHGGHGGHFGGHGHHHGHHHHGGHHHHHFHFHHHHHHFHFHHHHHHHHHHBHHHHHHHHHHHHHGHHHHFHHGGGHHHGFFHGHFHFEHGFCGGHHHHHHHHHHHGFFHAEGGGFHHHHHHFHHGGFHGHFHFGFGCHFHCGHHGBGGCGFH;C00..A:BB9FFGFF;FGGFGEGFFF0A
@M03495:530:000000000-LYBTV:1:1111:19459:2495 2:N:0:AACACCTG+CCCATGCG
ATATTTTGCCGTTGATAAACCAGCTAATCCTGAAAAAAAAATCAAAGCTAAAAACTACAATGCTAAGACCACGATGTGACTGCTATCAAAGTTAGATATATATGTAAATTATTCATCTGTCAAATCCTAGAATTATATCATACCTGCTCCAGCAATCACGACCTGTAATGGTTTAGTGGGTTGTTCACTGTTTCTGAAAAATGAAGATAGTTGTCCAGCTTCCAAAAAGTTTATTGTGTTTTCTAGTGGAG
+
AAAAAFFFFF@>ECGGGGBEGGDHHFHHHFGHFEABBAEE0FG3FGHEGHAFDFAFFAFFEGHFH@BFGHHHGFEGHH4FGHFHF4BD@FGHHHHFHHHGHHHHHHHBGHHHHHHHHHHHHHH4BGGFFGGHHGHGFHHHGHFHHHHFFHHHEFHHHHHG?<@DGFG1GFHGGFEFFGHEEFF?<>FGHHH0DD<<=D<G.<<G0CCC0GGHFG0:0CCGFF:0:;:9A:99CFFGFFFGFF00BFFBCFG
@M03495:530:000000000-LYBTV:1:1111:13512:2497 2:N:0:AACACCTG+CCCATGCG
ATATTTTGCCGTTGATAAACCAGCTAATCCTGAAAAAAAAATCAAAGCTAAAAACTACAATGCTAAGACCACGATGTGACTGCTATCAAAGTTAGATATATATGTAAATTATTCATCTGTCAAATCCTAGAATTATATCATACCTGCTCCAGCAATCACGACCTGTAATGGTTTAGTGGGTTGTTCACTGTTTCTGAAAAATGAAGATAGTTGTCCAGCTTCAAAAAAGTTTATTGTGTTTTCTAGTGTAG
+
BBBBBFFFFFD>EFCGGGFFFAGHHHHHHGHHHHHHGGGAAGGHHFHGHHHHHFGHHFCGHHGHHHHHHHGHGGHGGGHFGFFHFHHHHHHGHHHHHHHFHHHGHHHHHHHHHHGHFHHGHHGHHGHHHHHHHHHGHHGHHHHBGHHHDGFFHFGHHHHGECGGHHHGHHHGHHHG1>GAEADCGFFGHHHHHHDDGHHHHHHFFH:GFFCCCGBCCGFHBH000;:BEF00BFBFCFBCCFFF0FFB0;C
@M03495:530:000000000-LYBTV:1:1111:16913:2541 2:N:0:AACACCTG+CCCATGCG
ATATTTTGCCGTTGATAAACCAGCTAATCCTGAAAAAAAAATCAAAGCTAAAAACTACAATGCTAAGACCACGATGTGACTGCTATCAAAGTTAGATATATATGTAAATTATTCATCTGTCAAATCCTAGAATTATATCATACCTGCTCCAGCAATCACGACCTGTAATGGTTTAGTGGGTTGTTCACTGTTTCTGAAAAATGAAGATAGTTGTCCAGCTTCCAAAAAGTTTATTGTGTTTTCTAGTGGAG
+
BCACCFFFFFC>EFGGGGGGGCHHHHHHHHHHHHGG2AEFGHHHHHHBGHHHHEGHHHHHHHHHHHHHHHHHGGHGHGHHGFGHHHHFHFHHHHHFHGHHHHHHHHHGHHHHHHHHHHHFHHHHHHHHHGHHGGHHHHHHHHHFDGGGFHCFFGHHHHHG?DGGBGHFFGHHHFGH>GHHCFGGABGHFHHDDG<=G0<GHHHFFHGFHH00CGFGC/CCHF/;0;.9:;BFFFFGGGBFF/0FBFFF.0C
@M03495:530:000000000-LYBTV:1:1111:21167:2557 2:N:0:AACATCTG+CCCATGCG
ATATTTTGCCGTTGATAAACCAGAACCATCCAAAGCTCACATGCTGACAGATCGGAAGAGCGTCGTGTAGGGAAAGAGTGTCGCATGGGGGGAGGAACTCGGTGGTGGCCGTAGGATCAAAAAAAAAAACAGTAGAAGACATGAGTACAGTAGCGGATGCAGATCACGTAGGAACAATGCTGGATAGCACCGCATCGATATCGATATAGATTAGTTCGCTAAATAGTAGTTTGTCTACTGTCCGTTCTACG
+
BBBBBFFFFFB2EEGGGGGGGGHGHHHHHGHHHHHHAGGHHHHHFGFFFGEGHHGGGGHGGGEEE0BBGDGGGHHEHHFDB@ECEA11AE/<--<./<00.;..:.....;9...;0/.0;0.------.../;/;///;/;/////9;/////---9-.9/;B///.9.../9...//////.9//9/;.---.;./..-/....-////9//9//.9.:./////9///9/./////////../..//.
@M03495:530:000000000-LYBTV:1:1111:11357:2620 2:N:0:AACACCTG+CCCATGCG
ATATTTTGCCGTTGATAAACCAGCTAATCCTGAAAATAAAAATCAAAGCTAAAAACTACAATGCTAAGACTACGATGAGACTGCTATCAAAGTTAGATATATATGTAAATTATTCATCTGTCAAATCCTAGAATTATATCATACCTGCTCCAGCAATCACGACCTGTAATGGTTTAGTGGGTTGTTCACTGTTTTGGAAAAATGAAGTTAGTTGTACAGCTTCTAAAAGGTTTATTGTGTTTTTTGGTGGG
+
>??1ADBDF1>1AE1FGCGD10A0E1DGGFGB111B11ABG10BAG110BFGE11/1F1F11BB2FG1G11BBEA//1BDA11B11D0@GF1D222DDG2F@BF2BGBBF21FF@DFFGF22B21BBCGBGGEGH1DGB2BBD101BB111B1000B11B//<//0BF22><@F011@@0/?/>CG1@111?<<00-11<FHH11<11<00=<DD00=000<00<<0<<.:;0/0:;00::::.:-;..9-
@M03495:530:000000000-LYBTV:1:1111:9995:2640 2:N:0:AACACCTG+CCCATGCG
ATATTTTGCCGTTGATAAACCAGTCTCCAAAGCTCACATGCTGACAGATCGGAAGAGCGTCGTGTAGGGAAAGAGTGTCGCATGGGGGGAGGAGTTCGGGGTTGGGGGGGTGTTCAGCGTGAAAACAGTAAGATAAGCAGAAATGGGTGCACTAAACACTCGCAGTAACAACTTCAGTCCGACAGTGTAGCCGCTGTATCGTAGAAGTAAATTGATAGTACGCGCCGTCTCCATCTGATGCCAATTAATCC
+
BBBBBFFFFFBAEEGGFGGFGGHHHHHHGH5EHHHGFFGHHHHHHHHHHHHGGFGGGHGGGFFGHAFGGHFGHHHGF@DEHCE?B?1/@---../<0.-:;-:----------.////...../:/../9:////9:////:/:9;./..;B//////:9/.9-.://9//.//:://9/..--9;//////.---;//9:..;9/////99;/////://..----9;../9//;////////:///;/:
@M03495:530:000000000-LYBTV:1:1111:10471:2641 2:N:0:AACACCTG+CCCATGCG
ATATTTTGCCGGTGATAAACCAGCTAATCCTGAAAAAAAAATCAAAGCTAAAAACTACAATGCTAAGACCACGATGTGATTGCTATCAAAGTTAGATATATATGTAAATTATTCATCTGTCAAATCCTAGAATTATATCATACCTGCTCCAGCAATCACGACCTGTAATGGTTTAGTGGGCTGTTCACTGTTTCTGAAAAATGAAGATAGTTGTCCAGCTTCCAAAAAGTTTATTGTGTTTTCTAGTGGAG
+
1>1AAFF3DFD1AAAGFBG10000111FAGH11BAE0A/A/FB1FDGFH1EGB1E1F111B112@21BG>0FEEGGFFB22BGHFGFH2@FGHFEF2@DGFFFHHGG2FGHHHGBFGDGGGHGHHDFGFHFDGFFGHD22FFFFHFHHD1110F0DHBCE?ACC<F1??FE<?C1>1>FG.<CFGHFGFB000=0<<=0=<.D0=C0CFFGGHC;C0C:G:C/0:0:.99;;;;;;0C/B/;BFBFGG.0;
@M03495:530:000000000-LYBTV:1:1111:15129:2697 2:N:0:AACACCTG+CCCATGCG
ATATTTTGCCGTTGATAAACCAGCTAATCCTGAAAAAAAAATCAAAGCTAAAAACTACAATGCTAAGACCACGATGTGACTGCTATCAAAGTTAGATATATATGTAAATTATTCATCTGTCAAATCCTAGAATTATATCATACCTGCTCCAGCAATCACGACCTGTAATGGTTTAGTGGGTTGTTCACTGTTTCTGAAAAATGAAGATAGTTGTCCAGCTTCCAAAAAGTTTATTGTGTTTTCTAGTGGAG
+
AAABBFF5FFD>EEGGGGGGGFHHHHFHF5GHHHCHHGFGGHHBHHGBGHHHHHGHHFHHHHHHHFHHHHHHGGHAGHHHFHHHBGHFBHHGFHHHHEGGHHGGGHHHHHHHHHHHHHHHGHHFHHHHHHHHHGHHHGHHHHGFFHHHFHFFGHGHGHHGGDCDGGGFGHE?GHHHGHHHGFGDFDHHHHFHDB=0DG0DGHHBDFGHHCGHGHH0CCFGFC;;;C:.C9;;;BFFCF;:9:BFF00C99C
@M03495:530:000000000-LYBTV:1:1111:21169:2721 2:N:0:AACACCTG+CCCATGCG
ATATTTTGCCGTTGATAAACCACCCTCCCTGTGGTCGTTATCTTGCTCCTTCTGTCGTCAACGAATTTACTAATTCCAAAGCTCACATGCTGACAGATCGGAAGAGCGTCGTGTAGGGAAAGAGTGTCGCATGGGGGGGATGGTGGGGGGCGGGCGCTGTTATTGATGGAAAACACGTGCAGTCTACTTACTACGTATTATGTCTTTTACCTAGATCTGCCGTGGTGTGCGAGAACGATCTCGTCGTCAGT
+
AABBBFFFBFDAFGGGGG5FECFGGHGGGHHHHHHHGGGFHHHHHFHDGHHHHFEGGGGFAGGGEAGHHHHDGHHHHGFHHEGF3@GGBFHHFHGH3BGEEEGGGGEEGGGGEHGHHGH0E0FG?GGFGG?A<0?A/;--...9/.---99--;-----9///////;////.:..;.9.9//////////;//99/9///;:///;B///9/;/://///-;--;.;9/9.9-./...../.;.--.../
@M03495:530:000000000-LYBTV:1:1111:19358:2735 2:N:0:AACACCTG+CCCATGCG
ATATTTTGCCGTTGATAAACCAGCTAATCCTGAAAAAAAAATCAAAGCTAAAAACTACAATGCTAAGACCACGATGTGACTGCTATCAAAGTTAGATATATATGTAAATTATTCATCTGTCAAATCCTAGAATTATATCATACCTGCTCCAGCAATCACGACCTGTAATGGTTTAGTGGGTTGTTCACTGTTTCTGAAAAATGAAGATAGTTGTCCAGCTTCCAAAAAGTTTATTGTGTTTTCTAGTGGAG
+
AAA?AFFBFFD1AEGEGGFEGGGGHB1FGDGFGHFFFEEGEC1FHG10FGGFHGAFHFBHHHGFH2GHHHHHG?FEHFH22@0EFHGFF1B@2DGHFFDGGHHHHGHHG2GFF22GGHH2FFFBG<GHGHHHHHFHHGHFGFFFGGF11BBGHFBHH1GF<CGGHHHG1G1??GHGGGHH<.@E.1FGGHGDBD0=0=0GFAGBF0;;CGCCCC0GFHCGCH/;;<.99;;;;BF0;C9B/9B0BB0;.09
@M03495:530:000000000-LYBTV:1:1111:11809:2739 2:N:0:AACACCTG+CCCATGCG
ATATTTTGCCGTTGATAAACCAGAACCATCCAAAGCTCACATGCTGACAGATCGGAAGAGCGTCGTGTAGGGAAAGAGTGTCGCATGGGGTGGGGAAGTGGGTGGTGGGTGGGGGAGTAGTGAAAAAAAAGAATGAGATCAACGTAAAAGCTATGCAGTGAAAATCGACAAAATGAGTAAAAAGTACATACACATGGAGCACATAACTGATGGCGGACTGACATGGGCGATGGCCGTCGTGGGACACATGG
+
CCCBCFFFFFC2AFGGGGFGGGHHGGHHHHGFHFHHGHHHHHHHHHHHHHFHFHGGGGFGGEGGEAEBGHHGHGHHHHGG4GFHEE11?11>//>?//33B//?//?C/////////<>110<1110>-<<..00:000000/....;;;.099000;;0;00000..-.-/.0000000000;0000:0900;00/0//9./0000;00000/-----.000;0/:.---..//-:---..-..../00/
@M03495:530:000000000-LYBTV:1:1111:17375:2755 2:N:0:AACACCTG+CCCATGCG
ATATTTTGCCGTTGATAAACCAGCTAATCCTGAAAAAAAAATCAAAGCTAAAAACTACAATGCTAAGACCACGATGTGACTGCTATCAAAGTTAGATATATATGTAAATTATTCATCTGTCAAATCCTAGAATTATATCATACCTGCTCCAGCAATCACGACCTGTAATGGTTTAGTGGGTTGTTCACTGTTTCTGAAAAATGAAGATAGTTGTCCAGCTTCCAAAAAGTTTATTGTGTTTTCTAGTGATG
+
BBBBAFFBDD@2AEGGGGFGFACCFGHHHFBEGFGHG2EFGHHGHFGHHHF5BF13AGHHFFHGH5FGHBCHEGHGHFGHHFFHHHGHGGF44FGHGGGDFFGGHHHHHHHHBGBHFBBGDHFGDFGHGGHHGHGHHGH3GHF2FGGHFF22B@GHFFHDEG/EHFFHHHHG??CB=GFA<C<<><FDFBGHFG0=DGDGFAG0=GCGHH:GGFC0<;CFGB/;:;.;;C;CFFBFGGGEFFFGBFGF00;
@M03495:530:000000000-LYBTV:1:1111:15846:2763 2:N:0:AACACCTG+CCCATGCG
ATATTTTGCCGTTGATAAACCAGGGACTCAGGCTGGACCAAAGCTCACATGCTGACAGATCGGAAGAGCGTCGTGTAGGGAAAGAGTGTCGCATGGGGGGTAGATTGCGGTGGTGGGCGGTAGGTTAGAGAAACATCGTAAGAGAACGGAAATCTACAAAGACGGTTTCAAATGAAATACTGGAGATAAGGTACAGCCTCGGTCATTAGACATGTAACACCGGCTACTCACCCGCTACTCCCCTAATCTCC
+
ABBBBFFFFFB>EEGGGGGGGGHGGFFHHHHHHHHG2FGHHGHHFHHHHHGGBHFGHHFEFEFGGGGGHC1?EEFGHHHE?FHGGHGHBGEEEEAFC?/-:.;00;00.::-.9..-.;--...///9/////////.....//.;/....-//9////://;....;///9/////9//////.//:9:///////.;......////;;/B//////99---;..////..-----///...../////
@M03495:530:000000000-LYBTV:1:1111:20029:2790 2:N:0:AACACCTG+CCCATGCG
ATATTTTGCCGTTGATAAACCAGCTAATCCTGAAAAAAAAATCAAAGCTAAAAACTACAATGCTAAGACCACGATGTGACTGCTATCAAAGTTAGATATATATGTAAATTATTCATCTGTCAAATCCTAGAATTATATCATACCTGCTCCAGCAATCACGACCTGTAATGGTTTAGTGGGTTGTTCACTGTTTCTGAAAAATGAAGATAGTTGTCCAGCTTCCAAAACGTTTATTGTGTTTTCTAGTGGAG
+
AABBBFFFFFBBGGGGGGGGGGHEFGHHHHHGHHHHFEEFEHHBGG5FGFFHFD1BGGFG5GBHHGGHHHFHGFHGHHHHHHHGHGHHHHHGFHHFGFHHFHFHFHHFFHHHHHHHHHHGHFHHHGHHHHHHGHHHHHHFHFDHHHF2FGFFHHGHHHGG/>CGFHGHHGFGGFFFGHFFCFGD.DBHHHHGGH<==DGHACFFHFFBGECGHHFFHGHHFFH00<..;C9;AFFGFF/FGFGGGGGF.BE
@M03495:530:000000000-LYBTV:1:1111:13148:2799 2:N:0:AACACCTG+CCCATGCG
ATATTTTGCCGTTGATAAACCACCCTCCCTGTGGTCGTTATCTTGCTCCTTCTGTCGTCAACGAATTTACTAATTCCAAAGCTCACATGCTGACAGATCGGAAGAGCGTCGTGTAGGGAAAGAGTGTCGCATGGGGTGTGGGTACGGGGGGGCGGGGGGGGGGGGTGGAATCATATGGTATATAGAGATCCATACGCGAGAAAGTGAAGATTTGGGAGTTTATGCACAGCGAGGTATGTGAACTAGGAGAC
+
CCCCCFFFFFC>EEGGGGGGGGGGGHH?GFHHHHHHAFGGHHBFHHHHFHHHHHHHGGGHGHGGG1GFHHHHHHHHHEHHFGHHFHHHBGHHFGHHHHHHGGGGHHHGGGGGGHGFGGHHHHHHHFFHDH@A/B?//<//?//11<<----:--------:----:-9.//////;///////////////////.9----.//:///;//////..:;///9://///.----.///;/:////////..
@M03495:530:000000000-LYBTV:1:1111:16157:2810 2:N:0:AACACCTG+CCCATGCG
ATATTTTGCCGTTGATAAACCAGCTAATCCTGAAAAAAAAATCAAAGCTAAAAACTACAATGCTAAGACCACGATGTGACTGCTATCAAAGTTAGATATATATGTAAATTATTCATCTGTCAAATCCTAGAATTATATCATACCTGCTCCAGCAATCACGACCTGTAATGGTTTAGTGGGTTGTTCACTGTTTCTGAAAAATGAAGATAGTTGTCCAGCTTCCAAAAAGTTTATTGTGTTTTCTAGTGTAG
+
ABBBBFFFFFB>EECGGGGGFGHHHHHHHHHHHGHHAEFGGHHGHHHHHHHHHGGHHHGHFHHHHGFHHGHHGGHGHDGHHEGHHHGHHGHFHHHHHHHHHHGHHHHHHHHHHHHHHHHHHGHHHHHHHEHHGHHHHGHHHHHHHHGHHBCFFHHHHHHG?CDGHHHHHHHHGHFF>GGHCFGG<FGHHHFHFH=DDGDHHHHGHHFHHHCGHHHFHHGHEF:;;C.9.;0;0FBFGG/CFG0FFFFF900
@M03495:530:000000000-LYBTV:1:1111:11232:2810 2:N:0:AACACCTG+CCCATGCG
ATATTTTGCCGTTGATAAACCAGCTAATCCTGAAAAAAAAATCAAAGCTAAAAACTACAATGCTAAGACCACGATGTGACTGCTATCAAAGTTAGATATATATGTAAATTATTCATCTGTCAAATCCTAGAATTATATCATACCTGCTCCAGCAATCACGACCTGTAATGGTTTAGTGGGTTGTTCACTGTTTCTGAAAAATGAAGATAGTTGTCCAGCTTCCAAAAAGTTTATTGTGTTTTCTAGTGGAG
+
1>AAAFFFFFDAGGGGGG1BFEFHCGHCFGHHFGGH0AEAAGHFGG1GHH1FGG/FEEHHHHHHGFCHHHHHGGHGHDEFFHEFHHGHHHHDBGBGGFHHHHHHHHHHHHHHHHHHHFHDFHHFGHFHHHHHHHHHHHHHGHHHHHF11B1FGG0FCCGF/@@FFGFHHGHBGGH1>GHHEFCA>=DFGFHDDD0=GHHHHFHFGFGFFGHHF0CGFBGG0G:C0C.E?0;BCFFGGB:9CFGFGFFGFBE
@M03495:530:000000000-LYBTV:1:1111:13434:2818 2:N:0:AACACCTG+CCCATGCG
ATATTTTGCCGTTGATAAACCAGGGACTCAGGCTGGACCAAAGCTCACATGCTGACAGATCGGAAGAGCGTCGTGTAGGGAAAGAGTGTCGCATGGGGTGGTAGACACGGGGGGGTGCGGGGGATGAAAAACTACAAAAGCTAACACAGGACAAAGGTGATACTGCAACGAGATAAGTACGTGCGTCCGCCCCGCAGTTCGCTTCCATGGCTTCGTGGCAGCTTACCACGGCGTACGCGCCAGCTAGCTCC
+
3ABBBFFFFFB22EGGGGFGGGHGGGGHHHHGHHHG2BGCFFGFHHHHHGHHHHBHGHEHHHGGGEFGGGEDEEGHHHHGHGHHHHHG4BEGCE>B???///433442<////-;--9@----9..////..///;//.:./////:......:././//9///////;-9.9./////;....-.----9-9>---./9.-.../////....;.99;...///////.--;9---.9-;:-.//////:
@M03495:530:000000000-LYBTV:1:1111:12109:2823 2:N:0:AACACCTG+CCCATGCG
ATATTTTGCCGTTGATAAACCAGCTAATCCTGAAAAAAAAATCAAAGCTAAAAACTACAATGCTAAGACCACGATGTGACTGCTATCAAAGTTAGATATATATGTAAATTATTCATCTGTCAAATCCTAGAATTATATCATACCTGCTCCAGCAATCACGACCTGTAATGGTTTAGTGGGTTGTTCACTGTTTCTGAAAAATGAAGATAGTTGTCCAGCTTCCAAAAAGTTTATTGTGTTTTCTAGTGGAG
+
?ABBBFFFFFB>FGGGGGFGGGHHHHHHHHHHHHGGFGGEAHHHHHFFHHHHHGGHHHHHHHHHHFHHHHHHGGGGHHHFGHFHHHGHHHGHHHHHHHHHHHHHHHHHHGHHHHHHHHHHHHHHHHHGHHHHHHHHHHHGHHHBGFFF3GGHHCFGGHHG?DFGHHHFHHHHHHHH>DGHEFGGGHHHHHHFHF0=GGEHCHHHHH0GHHCCFG0:;G/GGH:<<C;EFFBFFFFFGGGGGGGBBFFB.CE
@M03495:530:000000000-LYBTV:1:1111:20071:2828 2:N:0:AACACCTG+CCCATGCG
ATATTTTGCCGTTGATAAACCAGCTAATCCTGAAAAAAAAATCAAAGCTAAAAACTACAATGCTAAGACCACGATGTGACTGCTATCAAAGTTAGATATATATGTAAATTATTCATCTGTCAAATCCTAGAATTATATCATACCTGCTCCAGCAATCACGACCTGTAATGGTTTAGTGGGTTGTTCACTGTTTCGGAAAAATGAAGATAGTTGTCCAGCTTCCAAAAAGTTTATTGTGTTTTCTAGTGGAG
+
BBBBBFFFFFBAGGGGGGGFGGHGHGHHHFHFFHFH2AEAEGBEHHHHHHHHEDEHHHFHHHHHFHHHHFHHGGHGHFHHHHGGHHHHFHHHHHGHGHHHHHHGGHHGHFGHHHHHHHHHHGGFHHHHHHFGHHHHHHHFHHHHFHFGHHFHHHGGFFHD?@?DFHHGHHFGFHGHFGGECFCG.>FFFHHDGG.<C<@F.:GH0GGB000;CC0;CGBGFB/9;;...=;;CFBFFFFFFGFFFGFF.0C
@M03495:530:000000000-LYBTV:1:1111:18868:2844 2:N:0:AACACCTG+CCCATGCG
ATATTTTACCGTTGATAAACCAGCTAATTCCAAAGCTCACATGCTGACAGATCGGAAGAGCGTCGTGTAGGGAAAGAGTGTCGCATGGGGTGGAGATCGTGGTGGGGGCGGGCTGCTTATACAAAAAAAAAAGTAAAATCGTCGTTCAGTCAGGACAGTTTAAAAAGCTGCAGAAGCGCGAGATCAAGTAGCTTGATGAGAGAAGCTGGACAATAGCTTACGTGGTAGCATACGTGTGTGGGTACGTCTAA
+
CCCBCFF5DFB>EGGGGGGGGGHHHHHHHHHHHHHH3GHHHHHHHHGHHFHHHEGGGEGFHGGFEEEFGFGEGHGFHFGHFGEH@E?1111>/1?333/BB//??//////---<<000000000:.---;-.00;0;0:...-;..090009/0./.09009000..:00/00/00-9----;00009;0000/9009090.;/0;0/..0.;0000;00.;/..0:00:0;.0//.:....09././.0
@M03495:530:000000000-LYBTV:1:1111:17144:2891 2:N:0:AACACCTG+CCCATGCG
ATATTTTGCCGTTGATAAACCAGTCTCCAAAGCTCACATGCTGACAGATCGGAAGAGCGTCGTGTAGGGAAAGAGTGTCGCATGGGGAGTAGTGGTCGGTGGGGTGCGTTGTGTTAAGAAAATAAAGAGGAAACAATACAAGATTCACTGTTGTTTTGCGATTTGTTACCGTATCATACAGACGTGACATAGATACTCACGTGTCTTCAGTCGTACAGTGACGAGATCATGTGTTATAATTGAGTGCTGAG
+
ABBBBFFFFFB2AEGGGG5GGGHHHHHHGHHHHHHH3BGHGHHHHHHFHHHG?AEAGFGEGGGGHEGHGHFHHHHGGDDEHGGE1?D1/13B431@3>>/>////////////002211>001<111@0/00000/11<1110<1<1=111<10.00.0-<..<00/000.....00;00:0:-;...0000;;90000/...9/00009;0..;9.00//:;.9..//;/:////////////;/////.
@M03495:530:000000000-LYBTV:1:1111:12762:2913 2:N:0:AACACCTG+CCCATGCG
ATATTTTGCCGTTGATAAACCAGGGACTCAGGCGGACCAAAGCTCACATGCTGACAGATCGGAAGAGCGTCGTGTAGGGAAAGAGTGTCGCATGGGGGGTAGATCTCGGGGGGCGGCGGGTGCTTATAAAAAAAAAAGAGACAGAGCTAATAGCGATGCGCTTACTCCTGGAGTGTACTTGACGGTTGCTTCCGTATTGTTACAGTGCTATACTGCGACGACACAGAGTTGTCACCGAGCTACGTTCACGT
+
ABBBBFFFFFB>EEGGGG5FGGHGGGGHHHHHHGGGEEHGGHFHHHGHHHHHHFHHHEGHHGGGEBGHGEGGEEFFFBFBGHHGHBFBGGHCE?AG?/@-.:0000;:99B---9--;@---./9////:9/---9-.......//////////--...-.9..///////../99///////.-..-./;//.9..///////9;/////////;.-------..//:///////.---://.;9.//..
@M03495:530:000000000-LYBTV:1:1111:11295:2925 2:N:0:AACACCTG+CCCATGCG
ATATTTTGCCGTTGATAAACCAGCTAATCCTGAAAAAAAAATCAAAGCTAAAAACTACAATGCTAAGACCACGATGTGACTGCTATCAAAGTTAGATATATATGTAAATTATTCATCTGTCAAATCCTAGAATTATATCATACCTGCTCCAGCAATCACGACCTGTAATGGTTTAGTGGGTTGTTCACTGTTTCTGAAAAATGAAGATAGTTGTCCAGCTTCCAAAAAGTTTATTGTGTTTTCTAGTGGAG
+
BBCBCFFFFFBAFGGGGGDGGGHHHHHHHHHHFHFFGEFEGHHHHHFFHFHFFHGHHHHHGHGHHGHHHHHHGGHGGHHFFGFHHHHHHHHHHHHHHHHHHHHHGHHHHHHHHHHHHHHHHHG?HHHFHHHHHHHHHHHHHHHHGHFCGFHHGHBFHHHCDGGGHHHFHHHFGFGHGHHECCFGADHHHHHHHH=<<GHHHHFFHH:CGFCGHF:;GG/CGF:;::..::FFFFFGGGFGGFFBBFFFFBA
@M03495:530:000000000-LYBTV:1:1111:17710:2945 2:N:0:AACACCTG+CCCATGCG
ATATTTTGCCGTTGATAAACCAGCTAATCCTGAAAACAAAATCAAAGCTAAAAACTACAATGCTAAGACCACGATGTGACTGCTATCAAAGTTAGATATATATGTAAATTATTCATCTGTCAAATCCTAGAATTATATCATACCTGCTCCAGCAATCACGACCTGTAATGGTTTAGTGGGTTGTTCACTGTTTCTGAAAAATGAAGATAGTTGTCCAGCTTCCAAAAAGTTTATTGTGTTTTCTAGTGGAG
+
1>AAAFFFF1>AEEAGGGFGF0A0C1GEFHF1F1BG0AGGFHHGHFHHHGH1BFECHHHHHDFHHDGHFFGHGACFH1FAEFBFFGHFG1F1BFGHGHHHFHFH@GFFFDGHHFGDGEFHGGHFGHBGHHBHHFGFHHFHHHFGGGA1<FGBGGBDFBC///<CGH>>DGF>>FFH1FCH?FCC/1FGBGD?G11<1>GFFHHBDDFG1G0===DDGGGGD0/==B.:.;;;0CGGGB;CCCG0CBGF.0;
@M03495:530:000000000-LYBTV:1:1111:14648:2988 2:N:0:AACACCTG+CCCATGCG
ATATTTTGCCGTTGATAAACCAGCTAATCCTGAAAAAAAAATCAAAGCTAAAAACTACAATGCTAAGACCACGATGTGACTGCTATCAAAGTTAGATATATATGTAAATTATTCATCTGTCAAATCCTAGAATTATATCATACCTGCTCCAGCAATCACGACCTGCTAATGGTTTAGTGGGTTGTTCACTGTTTCTGAAAAATGAAGATAGTTGTCCAGCTTCCAAAACGTTTATTGTGTTTTCTAGTGGA
+
AAABCFFFFFC2EFGGGGGGGGHHHHHHHHHHHHHHFEGEGHCHHHHHHHHHHHGHHFHHHHHHHHGHHGHHFGHGHHHHHHHHHHHHHHHHHHHHHHHHHHHHHHHHHHHHHHHHHHHHHHGHHHHHHHHHHHHHHHHHHHHHHHEFHEGHGHGHHHHGGGGGHHHFHGHH?FGHDGGGCEFC.<<DGHHDHF0=GFFDHGHHGHFGHHGHHGG0GGHHFHCC0G;C.;;;;EGFGFGGGGGBFBCBB.0
@M03495:530:000000000-LYBTV:1:1111:19706:2990 2:N:0:AACACCTG+CCCATGCG
ATATTTTGCCGTTGATAAACCAGCTAATCCTGAAAAAAAAATCAAGGCTAAAAACTACAATGCTAAGACCACGATGTGACTGCTATCAAAGTTAGATATATATGTAAATTATTCATCTGTCAAATCCTAGAATTATATCATACCTGCTCCAGCAATCACGACCTGTAATGGTTTAGTGGGTTGTTCACTGTTTCTGAAAAATGAAGATAGTTGTCCAGCTTCTAAAAAGTTTATTGTGTTTTCTAGTGGAG
+
1AAAAFFFFFD1AEGGFFBFGCHHHHHHHHHHH1GGHGGGGHHHHFHHHEGDHHFGHGHHHHHHHGHHHHHGGGHGGHHHHHGHEHHHHHHHHHGHHHHHHHHHGGHBFGHHGHGHHHHFHHEHHHHHHHHHHHHHHHHGFHFFHHHHGHFFHHHGHHHGE@CGFHHGHHHHHHHG>GHECFGGEHHHHHHDGH0D0=GFACF0FGBGGHHHFGHHBC;GBC0;<0C0999;;CFE0B:FFFGGGG00.9A
@M03495:530:000000000-LYBTV:1:1111:22345:3015 2:N:0:AACACCTG+CCCATGCG
ATATTTTGCCGTTGATAAACCAAAGCTCACATGCTGACAGATCGGAAGAGCGTCGTGTAGGGAAAGAGTGTCGCATGGGGTGTGGGTGTGGGTGGTGGGCGGCGCGTGAGCAATAAAAAAAAAAAAAGAAAATCCGTAGAGTGATTCTGTTGTTCTCCGTCGGAGTCGCTCGAGTGTGTCTGGGTTCACATGCGACGGTCGCTCGTGTGCGTGTTCGTGTAGCATCACCGCATGATCAAGGCCGTTCGCGG
+
BCCCBFFFFFC@GGGGGFGGGGHHGGGHHHHHHHHH5FGHHHHHGGGGHHHGGGGGGGFGFGFHHFHFFH5FEHGGDBFF1>/?11>>///>?////?///////---..11010<=00---::-;-...//009.;...00000000000:/.00:0...----./--..9-.0.009000///.9000;00..9--..--..--.:.0.....0.:.;/0000000/.--.90090090:.--9/.---
@M03495:530:000000000-LYBTV:1:1111:14941:3081 2:N:0:AACACCTG+CCCATGCG
ATATTTTGCCGTTGATAAACCACCCTCCCTGTGGTCGTTATCTTGCTCCTTCTGTCGTCAACGAATTTACTAATTCCAAAGCTCACATGCTGACAGATCGGAAGAGCGTCGTGTAGGGAAAGAGTGTCGCATGGGGTGTAGAGCGTGGTGGGGGGGGGGGGGTGTGTGAATAACGAAAAGGGAGGGAGACCTGGGAAAGGAGGGTGCACGCGTCATGTAGCAGGAGCGCGGGTTCAGAGCGAGTAATCACG
+
CDCCDFFFFFCAEFGGGGGGGGGGGHHGGHHHHHHHGGGHHHHHHHHHHHHHHHHHGGGHGHGGGGHHHHHHHHHHHHBHHHHGGHHHHHHHHHHHHHHHGFFGHHHGGGGEFHHHHGHHGHHHFGGHGHFF/BGD/B/21111<<?//..-<---;9-;:---;..:900000....-/;...--;....0/...0.;./..-...00.----..0000000....------..0000/9--;.00000.
@M03495:530:000000000-LYBTV:1:1111:17683:3144 2:N:0:AACACCTG+CCCATGCG
ATATTTTGCCGATGATAAACCAAAGCTCACATGCTGACAGATCGGAAGAGCGTAGTGTAGGGAAAGGGTGTCGCATGAGGGGCTCCTCACCCCGGACGGGCAGCAATCGACGCTCAAGTCAAGAGCGGAAAAGCTTCGTGTAGGGAAAGAGAGTCCAGCTTTGTACATATATCTGTCGTCGTGCGTATCTATCACACTGCTGTAGATACGAGGAGTTGACTTCGATGTGCAAGAGTGATCTAGTCAAGCGA
+
AAAAAFFB4B>2AEGD6FEGGGHDA44FF44GGC5D5BA3GGGA2A2A222A11AAAB5BEE3AF11B1BE3>10113331///113B3?11>////<//<///B0?1/?//<?/?F111??1?00--><-</<000<GFGC00:/:../:/.;;G0:/0<C00;009000;000;0:9.-9:.-....00///;/////;////9///...--;./9/////..9;./////../9;/////://///..
@M03495:530:000000000-LYBTV:1:1111:10732:3176 2:N:0:AACACCTG+CCCATGCG
ATATTTTGCCGTTGATAAACCAGTCACAACCACTTCTTGCCCTCCAAAGCTCACATGCTGACAGATCGGAAGAGCGTCGTGTAGGGAAAGAGTGTCGCATGGGGGGTGGAGAGCGGGGGTGGGCGGGGCGTTGAGAGAAAATAACAACAACTGAATAACAGTGGATGGGGAACAATTTGACACGAGTGTAACATAAATTGTATATTGAATGATAGAGATAGTCGTCTAGGGGCAGGACCTGTGCTTGAGCA
+
ABBBBFFFFFBAGGGGGGEGGGHHHHHGHGGGGHHH5FHHHHHHGHHGHHHHHHHHHHHGGHHHHHHHGGFGHGHGGGGFFEHHFGGHHHHHGGFGEHGGEFEG/<:-:../..9--------.;-;-----9./9/.:/.//////....///////9////:///........////////.--9.9/////////////////;//99////9////9//.;..;//:.-9.9.....;/////.///
@M03495:530:000000000-LYBTV:1:1111:11435:3210 2:N:0:AACACCTG+CCCATGCG
ATATTTTGCCGTTGATAAACCAAAGCTCACATGCTGACAGATCGGAAGAGCGTCGTGTAGGGAAAGAGTGTCGCATGGGGGGGAGGTATCGGGGGTGGCCGGGTGATTAGAAAAAAAAAAAAAAAAAACTACTGATGTGGACGAGATGGAGAAATAAGAAGGTAATGGTAGTAGAGTCACTCCTCCTAGTACGAGTTGGTGATGAGTAGCACCTCGAGTTATGCGCGCGTGCGTGATTGTGACACATGTGG
+
CCCCCFFFFFCAFGGGGGFGGGHHHHHHHHFHHHHH5FHHHHHHGGGGGFHGFGGGGHGGHGGHHHGHFGBFEHGGGBGG/<----;000:9-;@9-@..;--9-.0000000/;----:--:-----.:0000;0000000--;.;00//;.0000000/::00000000000009:0000/0//;0;000.....00..00000:000:0./...99.0:00:.-----.:.../00:;0009/00000
@M03495:530:000000000-LYBTV:1:1111:14263:3262 2:N:0:AACACCTG+CCCATGCG
ATATTTTGCCGTTGATAAACCAGGACTCAGGCTGGACCAAAGCTCACATGCTGACAGATCGGAAGAGCGTCGTGTAGGGAAAGAGTGTCGCATGGGGGGTAGAGCTGGGCGGGCGCGGGGTTATTATAAAAAAACACATTACTATACTGACCGGAAGTCAGACATTACTAACACCTGACCCTGCTTAGTCCGCCGACTACAACAGCTGACCAGCAAGACGCTGTAAGCCCCGTTTACGTACACACACTTAG
+
BBBBCFFFFFC2EEGGGGGGGGHGHHHHHHGGHHGHHHHHHGHHGHHHHHHHGGHHHHHHFEFGGAGHGGGGFGGHGFFGHHHHGGG@BEHEF?FF?>--:.00:;//..----;-------.99/;//://-9....///////://BB9/----./////////////////./://////./9/////.-.:-;:-////././/;;//../////.-..;/////..-;.;9/./:.://...////
@M03495:530:000000000-LYBTV:1:1111:21000:3277 2:N:0:AACACCTG+CCCATGCG
ATATTTTGCCGTTGATAAACCAGCTAATCCTGAAAAAAAAATCAAAGCTAAAAACTACAATGCTAAGACCACGATGTGACTGCTATCAAAGTTAGATATATATGTAAATTATTCATCTGTCAAATCCTAGAATTATATCATACCTGCTCCAGCAATCACGACCTGTAATGGTTTAGTGGGTTGTTCACTGTTTCTGAAAAATGAAGATAGTTGTCCAGCTTCCAAAAAGTTTATTGTGTTTTCTAGTGGAG
+
ABABBFFBFFB>EGGGGGGGGGHHGHHGHHHHHHHHFEGECHHHHHGBGHFHEGEBHHHHGHHHHHHHHHHHGGHGHHHHHFFHHHGHGHHHHHGGHHFGHHHHGGHHHHHHHGGHHGHHHHHHHGHHHHHHHHHHHHHHHHHBFGHHFGBGFGGHHGHC?BCGHHHHGHGHECGFFGHH><@E>DGHHHHHFF00DGGHHHHGHHHHFFHHHHG:;//CCF;;;0C..0;C9FBFFGFFGFFEFFBFA0.
@M03495:530:000000000-LYBTV:1:1111:16944:3278 2:N:0:AACACCTG+CCCATGCG
ATATTTTGCCGATGATAAACCACCCTCCCTGTGGTCGTTATCTTGCTCCTTCTGTCGTCAACGAATTTACTAATTCCAAAGCTCACATGCTGACAGATCGGAAGAGCGTCGTGTAGGGAAAGAGTGTCGCATGGGGGGTAGATGAGGGTGGTTTGCGTGTAGTTTCAAAAAAAAAGTGGAGTGCATGATACGCAGGGGGGACATCAATCATGTCAGTTGTAAATACGTGGTGGACTACTCAGGAGGACTTA
+
BBBBBFFFFFB2AEGGGGGGGGGGGGHGFGHFHGHH2EFHHHFHHFHFHGHHGGGGFGGHGHGGGGHHDGFHHHHHHGHHHFHHHHGHFHHHHFHFHHGHGDFGFHHGGGCEE?CBDGFHFFCHDGBGFFCGF0GF/-9..0000;/.9;-..../99.../9//9/99/.---9.;///././///9///...--;;----9///////9//;///////99///./;...../9:///////9..;///
@M03495:530:000000000-LYBTV:1:1111:10431:3311 2:N:0:AACACCTG+CCCATGCG
ATATTTTGCCGTTGATAAACCAGCTAATCCTGAAAAAAAAATCAAAGCTAAAAACTACAATGCTAAGACCACGATGTGACTGCTATCAAAGTTAGATATATATGTAAATTATTCATCTGTCAAATCCTAGAATTATATCATACCTGCTCCAGCAATCACGACCTGTAATGGTTTAGTGGGTTGTTCACTGTTTCTGAAAAATGAAGATAGTTGTCCAGCTTCCAAAAAGTTTATTGTGTTTTCTAGTGGAG
+
3>AABFFBFFD>EGGGGGGGGGHHHHCFHHHHHEGHCGGCEHHHHHHHHHFBGFAFFFFHEFCHHEHHHBGHGGGGFGHHHHFHFGGHFHG4GHHHHHFHHHHHGHGHHHHHHHHHHHHHHHFHHGHHHHHHGHHHHHHFGHHHHHGHHHCGGGFHHGHDECCGHHEHGHGHGFHHFGGAAFDEFHFHHHHGHH00000=.CHGBCCGFGGHGHFFFHGCGH;;0::9.9;90CFBFF/FFFEFFGGG.;A
@M03495:530:000000000-LYBTV:1:1111:10162:3332 2:N:0:AACACCTG+CCCATGCG
ATATTTTGCCGTTGATAAACCAGTCAGGAGTCCAAAGCTCACATGCTGACAGATCGGAAGAGCGTCGTGTAGGGAAAGAGTGTCGCATGGGGTGTAGAGCTCGGTGGTCGGCGTATCATTGAATAAAACACAACACATCGTAGAGATTGGTGCCACGACGATGTATCAATAACACTAACACCAATACAAGACCCACTGATCAATCGTATGAACACGCACAAAGCTCAATGACTCGTGTCTCGCCTGCACTC
+
AAAAAFFFFFD1AEGGGG1FFGHHHHGABEBGHHHFFFHHHHHHHHHHFGHHEFCGE?FEHGHGGCGFF/>DDFGHHCCGFFFE/G@EE0CE/E/1121111>/////1>//////0@222>@2@11@@?<//////1?/.<..1111101.1/00-----...0;;0;000<0:://///.../0/000//;...900900090;.9//////--------/-//;/////999---;;//--9---/;/
@M03495:530:000000000-LYBTV:1:1111:9108:3349 2:N:0:AACACCTG+CCCATGCG
ATATTTTGCCGTTGATAAACCAGGCGGACCAAAGCTCACATGCTGACAGATCGGAAGAGCGTCGTGTAGGGAAAGAGTGTCGCATGGGGGGGTGATCTGGGGGGGGGGCGGGTGCAGAGCAAAAAAAATTACATCAAGCACGGCTACAAGACGATGGCATGGCGATTGAGCACGGTGCATGGCTGTTATATGTGCTACGTACGCGGTCGACGAGACTCCGCTTAGGGGCTGGCGTCATAGACTATCATCTA
+
ABBBBFFFFFB2EFGGGGFGGGHGHGCEFGHHHHHHFHHHHHHHHGHHGGHHHGFFGGFHGEEEGGHGHHGHHHHHFBBBFFGED/GFD/@--;.//://B-----;------9.///.9/;/..---.//////////..----;.///;..-....//...---.9//:/.--.:-//9..:A.//////;/:///99/.:.--.-9-----..///.....;/..--...-9-../;///:///////
@M03495:530:000000000-LYBTV:1:1111:9385:3373 2:N:0:AACACCTG+CCCATGCG
ATATTTTGCCGCTGATAAACCAGCTAAGCCTGAAAAAAAAATCAAAGCTAAAAACTACAATGCTAAGACCACGATGTGACTGCTACCAAAGTTAGATATATATGTAAATTATTCATCTGTCAAATCCTAGAATTATATCATACCTGCTCCAGCAATCACGACCTGTAATGGTTTAGTGGGTTGTTCACTGTTTCTGAACAATGAAGATAGTTGTCCAGCTTCCAAAAAGTTTATTGTGTTTTCTAGTGGAG
+
1A1AADDF11A1AA1AAF1100A0BBA1BGEBBGGH0/EEE0CGGDG0A1DF11/FFG111BGF22BFGH0EFGH/B12G2EGHH10B1?G1BFFH2BE>2GGF2BFGFFHGGHFH2GGHDHDDGFFFFF1BBGHHHHE2FGB0FFH1<11<FF0GH1FC/A@CCGHBGHHHBGBBGFGE<.AACDD0=DD0000=0=/<;:C0000;GH0::C<00:C00C/;099..;0;0=0B;0/9//0BFF0B90;
@M03495:530:000000000-LYBTV:1:1111:11517:3395 2:N:0:AACACCTG+CCCATGCG
ATATTTTGCCGTTGATAAACCAGCTAATTCCAAAGCTCACATGCTGACAGATCGGAAGAGCGTCGTGTAGGGAAAGAGTGTCGCATGGGGTGTAGGGGTGGGGGGTGGGGGGGGGGGTATAAAAAAAAAAAAAAAATAGTCATGGAGTAGCTAGTTGTCCTTGCAATAGTGTAAAAAATACAAATAGGTACTATGCTTATCGAGCTACGGGAGTGGTCGGTATTACTATGCTTAAGGAGTGTGCTTCGCTT
+
CCCCCFFFFFC>EGGGGGFFGGHHHHHHHGHGGHHHFHHHHHHHHHGHHHHHHHGFFEAFGGGGEAEBFGFGGGHGHHDGFGFHEFEG1A1//333///////<--9---:-------.//////:-:@-------.//9///9////////9//////////////////;:////;.//://////9//:///;/////.....//..-.-...//---../////;/////////.::///://-.9.
@M03495:530:000000000-LYBTV:1:1111:13590:3419 2:N:0:AACACCTG+CCCATGCG
ATATTTTGCCGCTGATAAACCACCCTCCCTGTGGTCGTTATCTTGCTCCTTCTGTCGTCAACGAATTTACTAATTCCAAAGCTCACATGCTGACAGATCGGAAGAGCGTCGTGTAGGGAAAGAGTGTCGCATGGGGAGGAGGGGTAGGAGGTGGGGGGTGTGTTGGTACGAAATACGTGACATGGGAACAGTACATAATCGAGTGCGAGCGCTAAACGATATGTAATAATGTGGCGCGTTTTGCTGGTAGG
+
BBBBBFFFFFB2AEEGGG5FCGGGFHEGGHHHHHHH2EFCGHHHFGHFFHHHHHHGGGGGGGGGGHGHHHHHHHHGHGHFFFFGGGHHHHHFHHGHHHHGF1F?FFBEGGCGGHGDGFFHHHEGGHDGGHCG/FAE////?///>...1>.>..----9--../..99/.....//./;;./9/.9./..9///9/////..;/./;.----.-9/9.9..-///9/;9BB///.9.--;-.://////;9
@M03495:530:000000000-LYBTV:1:1111:9862:3429 2:N:0:AACACCTG+CCCATGCG
ATATTTTGCCGTTGATAAACCAGGGACTCAGGCTGGACCAAAGCTCACATGCTGACAGATCGGAAGAGCGTCGTGTAGGGAAAGAGTGTCGCATGGGGGGGTGGGCGAAGTGGTGGGGGGGAGGCTTGTAGAACAAAGTGTAGAGAAGGCGAGCCATCTGAGTTGGGCACGGAGACCACGACTTTAAAATGAAGTAATGTGTTGCTCGTCAACACAGGTGGATCCGGGACACGTAGTTAATGTGTCTTCGC
+
>AAAAFFBFFD>EEGGGGGGFGHGDGFAFHBFGGHGHGGHHHGCGHHHGGHHHFFFFECDGEEGGGGGHG1EE0?GF3@13BGH3?4EBEE1EEA1//>------.---99BB/..--;-----..;-;//////../9//9/;//9B..99;--////////;//;....;-.-9..9.;9D./9/9/////////;/////./;/.-...//....//9.//..----..;....//////////;/..
@M03495:530:000000000-LYBTV:1:1111:14848:3435 2:N:0:AACACCTG+CCCATGCG
ATATTTTGCCGTTGATAAACCAGCTAATCCTGAAAAAAAAATCAAAGCTAAAAACTACAATGCTAAGACCACGATGTGACTGCTATCAAAGTTAGATATATATGTAAATTATTCATCTGTCAAATCCTAGAATTATATCATACCTGCTCCAGCAATCACGACCTGTAATGGTTTAGTGGGTTGTTCACTGTTTCTGAAAAATGAAGATAGTTGTCCAGCTTCCAAAAAGTTTATTGTGTTTTCTAGTGGAG
+
1AAAAFFFFFD>E1EGGGDGGGHHHHHGHHHHHHHHFEEGGHGHHHHGHGFFHHGGHHHHHHHHHGFFHHHH/EG/FGFHHHEHHHCGHHHHHHBGHHHGHHHHHHHFFHHHFHHHHHHHHHHHHHHHHHHHHHHHGHGHHHHGHHHFHHHHFHGHGHHCCGGGGFFB<GHBGGHFFGFHGGGG>GDFHHHG0GDFHHGHHHFBGHGHGFGFFCGCCGFGGG:;0C:;CB0BCFFBBF/;;FGFFBCB99C
@M03495:530:000000000-LYBTV:1:1111:10960:3437 2:N:0:AACACCTG+CCCATGCG
ATATTTTGCCGTTGATAAACCAAAGCTCACATGCTGACAGATCGGAAGAGCGTCGTGTAGGGAAAGAGTGTCGCATGGGGGGTAGGTCTAGGTGGGCCGCGTAGGCCGAAATAAAAACAAAAAAATAATAATTATGCGTGAGTGCGCGACAGACTGTATGCGCATGTTACCACTCTGTCGCTACGTAGTCAGCTGTCGATCCCCGTCACACTTATCAGCACGTATCTATGTACACTCCATACACTCCCTCC
+
ABBBBFFFFFB>EGGGGGGGCGHHHHHHHHHHHHHH5FHHHHHHGGGFFHHGGGGGGHHFFFHHHHGHHG5FEHGGG111/A-...<000=0DDC-..--;---.0/--;-.0;9;B......--./////////;/.::..///--9--;-/.////99/..-..////////;//:/....-../..///;////.......-9;..///9///;///.-.././///:////9/.;//.////9...9
@M03495:530:000000000-LYBTV:1:1111:16958:3440 2:N:0:AACACCTG+CCCATGCG
ATATTTTGCCGTTGATAAACCAGCTAATCCTGAAAAAAAAATCAAAGCTAAAAACTACAATGCTAAGACCACGATGTGACTGCTATCAAAGTTAGATATATATGTAAATTATTCATCTGTCAAATCCTAGAATTATATCATACCTGCTCCAGCAATCACGACCTGTAATGGTTTAGTGGGTTGTTCACTGTTTCTGAAAAATGAAGATAGTTGTCCAGCTTCCAAAAAGTTTATTGTGTTTTCTAGTGGAG
+
BBBBCFFFFFC2EFGGGGFGGGHHHHHHHHHHHHHHAAEGGHHHHHHFHHHHHHGHHHHHHHHHHGHHHHHHGGHGHFHFFHFFHHGHHHHFHHHHHHHHHHHHHHHHHHHHHHFHHHFHHHHHHHHHHHHHHHHHHHHHHHHEFHHFFHGHHFHHHHHG?FGGHGHHGHHHFHHHFHHHEGGG>GHHHHFHHG<=FGFFHHHHBHFHFHCFHHHHFFGFHH:;0;;EDBBFFFGGGFBFGGFFFFGF:CE
@M03495:530:000000000-LYBTV:1:1111:21781:3479 2:N:0:AACACCTG+CCCATGCG
ATATTTTGCCGTTGATAAACCAGCTAATCCTGAAAAAAAAATCAAAGCTAAAAACTACAATGCTAAGACCACGATGTGACTGCTATCAAAGTTAGATATATATGTAAATTATTCATCTGTCAAATCCTAGAATTATATCATACCTGCTCCAGCAATCACGACCTGTAATGGTTTAGTGGGTTGTTCACTGTTTCTGAAAAATGAAGATAGTTGTCCAGCTTCCAAAAAGTTTATTGTGTTTTCTAGTGGAG
+
B@?ABFFFFFD>FFGGGGGFGCEHBFHHHHHHFHDHEEEEGGHHHHHBGGHH3E1GHHBF5AGDGDGFHGHHGCEAG4B44@BGHHCGHFFGBGHHFHDHGFHHFHHFFHHHHHGHGHHBFGHGHHGGFHHHGHHHHHFGHHFBGFFFGHCHHFHGGFFBADCFHDGGHHGGHHFF>FFHCFCGGHHHHB<GGHB0GHGFHHGGGHCCCB;CG0C;:G:C:C/;<<:.=;FFFFGGGGGGGGGGF009.:C
@M03495:530:000000000-LYBTV:1:1111:10133:3512 2:N:0:AACACCTG+CCCATGCG
ATATTTTGCCGTTGATAAACCAGCTAATCCTGAAAAAAAAATCAAAGCTAAAAACTACAATGCTAAGACCACGATGTGACTGCTATCAAAGTTAGATATATATGTAAATTATTCATCTGTCAAATCCTAGAATTATATCATACCTGCTCCAGCAATCACGACCTGTAATGGTTTAGTGGGTTGTTCACTGTTTCTGAAAAATGAAGATAGTTGTCCAGCTTCCAAAAAGTTTATTGTGTTTTCTAGTGGAG
+
ABBBBFFFFFBAGEGGGGGGGGHHHHHHHHHHHHHHGGGGGHHGGHHHHHHGHHGHHHHHHHHHHFGHHHHHGGHGHHHHHHHHHHHHHHHHHHHHHHHHHHHHHHHHHHHHHGHHGHHHFHHHHHHHHHFHHHHHHHHHHHFFHHGGHHHHGHHHGGGGDDFGFHHHHHGHHGHHGHHHGGGGGHHHHHHHHFDGGFFHAGHFBGGGFFGCHHHHCGGGFGC;;<:AE;CFCFGGFGGFGGFEBBB9:09
@M03495:530:000000000-LYBTV:1:1111:19556:3513 2:N:0:AACACCTG+CCCATGCG
ATATTTTGCCGTTGATAAACCAGCTAATCCTGAAAAAAAAATCAAAGCTAAAAACTACAATGCTAAGACCACGATGTGACTGCTATCAAAGTTAGATATATATGTAAATTATTCATCTGTCAAATCCTAGAATTATATCATACCTGCTCCAGCAATCACGACCTGTAATGGTTTAGTGGGTTGTTCACTGTTTCTGAAAAATGAAGATAGTTGTCCAGCTTCCAAAAAGTTTATTGTGTTTTCTAGTGGAG
+
AAAABFFFFFBAEGGGGGFGGGHGHHHGHHHHHGHH2EEFEGFGHFHHHHHGHHGHHFFFHHHHHHBGHHGHGGHGHHHEGHEHFFHHHGHHFHGHFHGFGHGHHHHGHHHHHHBHGHFGGH?FHHHHHHGHHHHHHFHHHHFHHHGBFH2FGGHHGHFGBDCGHHFHHHHHGG11<DGEEFGGFGDHHHHHHF==DDGFGHHGHHCGFFHGHHGBCGFHHH/;;;...:CC;FF0;CBCCF0BFFFG.0.
@M03495:530:000000000-LYBTV:1:1111:14201:3525 2:N:0:AACACCTG+CCCATGCG
ATATTTTGCCGTTGATAAACCAGGGACTCAGGCGGACCAAAGCTCACATGCTGACAGATCGGAAGAGCGTCGTGTAGGGAAAGAGTGTCGCATGGGGTGGGGGGCTCGGGGGGCGGGGGAGAGTTAGAAAAGAGAAAGAGAAACGATAACGCCAGGGAGCGGGTGGACTCGGAACCAAAGCTGTCAACATGAGGCAACGACTGGGCTAGCCCCGTCTCGACTGCAAGTATCGAGTGCGCGACAGCCTAGGG
+
ABBBBFFFFFB2EEGGGG5GGGHGGGGHHHGHHGGGCEHHHHHFHHFHHHHHHHHGHFFHHGGGG1GFGGDEEFHHGHGCAFHGHDGBFEHEEEAE/?///</---.---;-9-;--9--;9.///////./;..////.;///...../.--.;...9.------.//9....-..../.9/9:////://9/....-.-....;...9//.-...://-..///;:9/;...9./9-----9..;///.
@M03495:530:000000000-LYBTV:1:1111:20815:3540 2:N:0:AACACCTG+CCCATGCG
ATATTTTGCCGTTGATAAACCAGTTGGCTCTAGCTGCCATGCAATGTCACAACCACTTCTTGCCCTCCAAAGCTCACATGCTGACAGATCGGAAGAGCGTCGTGTAGGGAAAGAGGGTCGCATGGGGTGGATGGCGTGGCGGGGGTGGGGCCGGCACAAAAGCAAAAAATGAGCGCATGCCTTCTGCACTCGCGCCCTCAGGTTGCAAGACTGCGCTGGTCAGGCTGGTGTGTATTCGTATCAACTGCTCG
+
ABBBBFFFFFCAEGGGGGGGGGHHHHHHHHHHHHHHBGHHHFHHHHHGHHHGGGGGHHHHHHHHHHHGHHFHFHHHHHHHHHHHHHHHGHHFGGGFGHGGGGGGEGGFFFFHHFFGG?FEGGD/GCF/B//22/2/?/>//<<-------.------//.:/.0/0/.-.0:00---.:09009009090/.------..0/:0/:000//00/.---9::0///...//9..0000/;//.00:090;0;
@M03495:530:000000000-LYBTV:1:1111:13709:3549 2:N:0:AACACCTG+CCCATGCG
ATATTTTGCCGTTGATAAACCACCCTCCCTGTGGTCGTTATCTTGCTCCTTCTGTCGTCAACGAATTTACTAATTCCAAAGCTCACATGCTGACAGATCGGAAGAGCGTCGTGTAGGGAAAGAGTGTCGCATGGGGAGTTGAGCTCATTATGGTGAAGCACTGATTACTTGTAATACCATTAAAAATTAATATTAACGATCTATGAGGATGGTAAAAAGAAAAGAAATTTGGATTCAAGTACGGACACGGG
+
>A>AAF3@BDDA111FGB1ABEFE?GHGEGHCGBFE0EE/FGHC2FADGFAEG122AFFGGFGGGHHHGHA2DGHFHHEGFGHHHGHGHEH1@EGGBFC>/EF/FCF@A>E/??0B1FCGE<BF1F1BC/B/?0<</>/0@2?11111111111111<110101111111111111=CC0=0<000./000<0==C0:...:000:0/0/:.00;0009..///;9F00;00;C09000;9C...;-9-9;
@M03495:530:000000000-LYBTV:1:1111:21525:3568 2:N:0:AACACCTG+CCCATGCG
ATATTTTGCCGTTGATAAACCACCCTCCCCAAAGCTAACATGCTGACAGATCGGAAGAGCGTCGTGTAGGGCAAGAGTGCCGCATGCGAAGTTGGATATATATGTAGATTAGTCATCTGACAAATCCTAGAATTATATCATACCTGCTCGAGCTATCACGCACTGTATTGGTTTAGCGGGTTTTTCACTGTTTCTGAAAAATGAAGATAGTCGTCCAGCTGCAACAGCGGTTCTTGTGTTTTTTCGTGGAG
+
BBBBBFFFFFBAFGGGGGGGGGFGED4AFEAEHFAE5D3FDBGH5F233B5FAAE111B2A1BA011F53121B1B?B343>>/11311/>/44333444444?FF4444B3?B44B?B43?3FG22B?32F33BF2>2@222F2202@//C//<1?F1/0-><<1F1<F<<<<<00--<A.;..::00:000::00000..;B00;B00;0.9.9.C/9/;/09./.9-.-.;////./...;/-9....
@M03495:530:000000000-LYBTV:1:1111:10161:3589 2:N:0:AACACCTG+CCCATGCG
ATATTTTGCCGTTGATAAACCACCCTCCCTGTGGTCGTTATCTTGCTCCTTCTGTCGTCAACGAATTTACTAATTCCAAAGCTCACATGCTGTCAGATCGGAAGAGCGTCGTGTAGGGAAAGAGTGTCGCATGGGGTGTGGAGATCTGGGTGGGGGGGGTATGCTTGAAATAATAGACGTGCATCGATGTACGCATGCATGACCACTCGGCTCTGTGACACGAATAGTAGCGGATGTAGATGGTGTGGTGG
+
BBBBAFFFFFD>AEGGGFB4FGFFEHHGGFFGHBGHEEGHHHHHHHGFFGFFHHHBCF1AFHGG1GFG5GHBGHHDGDD532@BGHHHHGHE4BBFFGBF??CEHHCG/>E/EG2DFFF?CFHH?FF?EG/?/F///<///1/1?<111?0?<A-<----.//////.:///9/9;//9.;..//././;//...../9//////.//...;.////////.-...///9/---9-/////9/;/......
@M03495:530:000000000-LYBTV:1:1111:18818:3639 2:N:0:AACACCTG+CCCATGCG
ATATTTTGCCGTTGATAAACCACCCTCCAAAGCTCACATGCTGACAGATCGGAAGAGCGTCGTGTAGGGAAAGAGTGTCGCATGGGGGGTAGGGCTAGGGGGTGGGGGGGGTGGTAGCACAAAAAAAAAAAAAGAACCGCAACGTACAAGCATCAGCGCAGCCAGGTTCGTTAGCAGGACCCAAGTCCCTTGACGCAATCGCACAATAGGGTTGTATTAGCTGCACTAGCTGTTGTCAGCCGCTCTACTCG
+
CCCCCFFFFFDAEFGGGGGGGGGGGHHGHHHHHHHHGGHGHHHHHHHHHHHGCFGGHHGGGGGGHFHHGHFHHHHFFBBEFGGFBCEE?-..../.....:------9------90000:;/...--------.;.:.------..;.00./0:000.----....00;:./..;00.......:;0;:00/009.:-.0...--/:000./.-.00000/0:0/0000/00:00/0000/--9-;0;:0.
@M03495:530:000000000-LYBTV:1:1111:13249:3667 2:N:0:AACACCTG+CCCATGCG
ATATTTTGCCGTTGATAAACCACCCTCCCTGTGGTCGTTATCTTGCTCCTTCTGTCGTCAACGAATTTACTAATTCCAAAGCTCACATGCTGACAGATCGGAAGAGCGTCGTGTAGGGAAAGAGTGTCGCATGGGGGGGAGAGCTCGGAGGGCGCGGGGGGGAGAAGCGCAGAAAGGGGAAAGAGATGAGTACGCGACGTGTACGACAGATCGAGAGTCATGCGTAGGAGTCGGGAGGCCGAGTACTAGAG
+
BCBBCFFFFFDAFGGGGGGGGGGGGHHGGHHHHHHGAEEGHHHHHHHHHHHHHHHGGGGHGHGGEHHHHHHHHHHHHGHGHHHHHHHHHGFHFHHHHHHHCGGGGGHCFGGEEHHHHGGHHHHEBGGHGGCG?AGD/---9...00.-.---.;---------:..90--;-;/00..-9...///000:000..-----.//0.9.--/009...-009000...-90//:------..---9.:000:0
@M03495:530:000000000-LYBTV:1:1111:14943:3702 2:N:0:AACACCTG+CCCATGCG
ATATTTTGCCGTTGATAAACCAGCTAATCCTGAAAAAAAAATCAAAGCTAAAAACTACAATGCTAAGACCACGATGTGACTGCTATCAAAGTTAGATATATATGTAAATTATTCATCTGTCAAATCCTAGAATTATATCATACCTGCTCCAGCAATCACGACCTGTAATGGTTTAGTGGGTTGTTCACTGTTTCTGAAAAATGAAGATAGTTGTCCAGCTTCCAAAAAGTTTATTGTGTTTTCTAGTGGAG
+
ABBBBFFFFFBAECGGGCGGGGHHHHGHHHHGHHGHCAFECHHHHHHHHHHHHHGHHHHHHHHHHGHHHHHHGGHGHFHHHHGGHHHHFHHHGHHHGHHHHHHHGHHHHHHHHGHHHHGHHHHHHHHHHHHHHHHHHHHHHHHGGHHFHHHHFHHHHHHGDGGGHHHFHHGFGHHHFGFHCFDDFGHHGHHHHG=DGHGHHHHBGH<GHHHHGGH0CCFGGF;;<;..;CFFFFCBFFFBFGGEGFFF.0;
@M03495:530:000000000-LYBTV:1:1111:16300:3715 2:N:0:AACACCTG+CCCATGCG
ATATTTTGCCGTTGATAAACCAGCTAATTCCAAAGCTCACATGCTGACAGATCGGAAGAGCGTCGTGTAGGGAAAGAGTGTCGCATATGGTGTAGAAGTTGGGAGGAGCGGCGGGTAGAGAAAGAAAAACAAAATAAAGGAAGAGCGCAGGTGGATGCTGACGTAGGTATTGAGCAAAGTACTCAACTCATGATTCGGTGTGGTATGGGAGAGTACACGTACATGCACTCAGTAGTCGAGCAACGTGACTG
+
AAAAAFFDFFD>AEEFGG1BFFGCCEGHHHHHHHFFGHGGHGFHFHFGHHEFC//AF?0B0/EEEAAAFFGEHFFGHBHD1@?/>E/2BE@1>1@B21B11B///>/E//////<A-.1>>11100000.<...0<0000//.../--;:-C/..09/000/.....900000000///0000;0/;0////;//;-9------://--:---9////-9---9/////////////9-9--/------/:
@M03495:530:000000000-LYBTV:1:1111:18292:3735 2:N:0:AACACCTG+CCCATGCG
ATATTTTGCCGTTGATAAACCACCCTCCCAAAGCTCACATGCTGACAGATCGGAAGAGCGTCGTGTAGGGAAAGAGTGTCGCATTGGGGGGAGAGCCCGGCGGGTGGTGGGAGATTGAAGAATAAAAAGACAATCACTCAAATAAACTAAGATCTTTCAGACTAGACTCAAACTATGTCATACGGTTGAGCCCTCCATGTCACCATCGGAATACGTACTAGGTGTGAGCACTATATCAAGGAGATGGTTGG
+
ABBBBFFFFFB2AEGGGGGGGGGGGHHGGHHHHHHHEFGHHGHHHHHGHGHHGECFHFHEEGGGFBFGHG3FEGHHHHBGEHGG13B1/>--<.....-:-;-;---.;.-.../////////9///9.A././/:////////////////;9/;/////////////;/////;/9/:/:/.;.9-////...../////;///:.9...9/.;/..//9;99./;//.//;//;////...////;.-
@M03495:530:000000000-LYBTV:1:1111:21641:3755 2:N:0:AACACCTG+CCCATGCG
ATATTTTGCCGTTGATAAACCAGAACCATCCAAAGCTCACATGCTGACAGATCGGAAGAGCGTCGTGTAGGGAAAGAGTGTCGCATGGGGGGGAGGGCTGGGGGGGGGGGTGTGCAGTATAAACAAAAAGAATGAAACCTGTTACACAGCACGGCACCTATCAGAAATTGGCGCTGTCTCACTGATCGAAATCAACTTGCTAGTAGGGCACACTGGTGCGTGTTGCGGTATGTATGACAGCTACGAGATAC
+
BBBBBFFFFFB2EFCGGFGGGGHHGHDGHHCHHHHHAEGHHHHHHHHHHHGHHHGGG?AGHGAGEEFFHGDFFHHEGF@@4BEEEEECGE/-9----....9----------9.///////////.......;/////././99/;//....-----.9/////////////-.--9/////9////../..9//////////9///......//././-9.;../--.../9////9//.///....9/:
@M03495:530:000000000-LYBTV:1:1111:12504:3781 2:N:0:AACACCTG+CCCATGCG
ATATTTTGCCGTTGATAAACCAGCTAATCCTGAAAAAAAAATCAAAGCTCACATGCTGACAGATCGGAAGAGCGTCGTGTAGGGAAAGAGTGTCGCATGGGGTGTAGGTCTGGGGGGGGGCGGGGGGATTAAAAAAAAAAAAGAGACATAGAAATAATGATAGAAGACTAAATATAAAAGAACGGTAATAGGCAGAAATGTGTAGGCTGGTAGCAGTTATAAACACGCATGATTATCATCTGTGCTGCTGG
+
CCCCCFFFFFC>EGGGGGGGGGHHHHHHHHHHHHHHGGGEGHHHHHHHHGHHHHHHHHHHHHEHHHGGGGFHHFGGE>EEGFHGFHHGHHHH?BEHGGDCG?/>/23233322B//-------9----9:00009;------..////;00900000000;090000:0000;9000000../..;..000000../00090;:0009../00000;00000000.9--.90:000000000000000000
@M03495:530:000000000-LYBTV:1:1111:10401:3797 2:N:0:AACACCTG+CCCATGCG
ATATTTTGCCGTTGATAAACCAGCTAATCCTGAAAAAAAAATCAAAGCTAAAAACTACAATGCTAAGACCACGATGTGACTGCTATCAAAGTTAGATATATATGTAAATTATTCATCTGTCAAATCCTAGAATTATATCATACCTGCTCCAGCAATCACGACCTGTAATGGTTTAGTGGGTTGTTCACTGTTTCTGAAAAATGAAGATAGTTGTCCAGCTTCCAAAAAGTTTATTGTGTTTTCTAGTGGAG
+
ABBCCFFFFFC>EFGGGGGGGGHHHHHHHHHHHHHHHGGGGHHHHHHHHHHGFGGHHHHHHHHHHHHHHHHHGGHGHHHHHHHHFHGHHHHHHHHHHHHHHHHHHHHHHHHHHHHHHHHHGHHHHHGHHHHHHHHHHHHHHHHHHHHHHHHHGHHHHHHGEFGGHHHBHHGHHHHHGHHHDGCCHHHHHHHHFH<DDGDDGFFDFGHBHHGHHF0:CHGHHHCC;<:.CFFFGGGGGGGGGGGFBFFGCFE
@M03495:530:000000000-LYBTV:1:1111:9157:3833 2:N:0:AACACCTG+CCCATGCG
ATATTTTGCCGTTGATAAACCAGCTAATCCTGAAAAAAAAATCAAAGCTAAAAACTACAATGCTAAGACCACGATGTGACTGCTATCAAAGTTAGATATATATGTAAATTATTCATCTGTCAAATCCTAGAATTATATCATACCTGCTCCAGCAATCACGACCTGTAATGGTTTAGTGGGTTGTTCACTGTTTCTGAAAAATGAAGATAGTTGTCCAGCTTCCAAAAAGTTTATTGTGTTTTCTAGTGGAG
+
ABCBCFFFFFC2EGGGGGGGGGHHHGHHHHHHHHHHGFFGGHGHHGFFHHGFGHGGHHHGHHHHHHHFHHHHGGHGHGHGHHGHHHGHHHHEHHHHHHHHHHHHHHHHHHHHHHHHHHHHHHHHHGHHHHHHGHHHHHHHHHBFHHHHHHCGHHHHHHFGDDGGHHHHHHHGHHHHHHEHEFGGFHHHHHHHHH<=<GDGFGHDGHFGBHGFHHCGFHGHHG:;CGE9EC0CFFFFGGBFFGFFBFFG;BA
@M03495:530:000000000-LYBTV:1:1111:20550:3835 2:N:0:AACACCTG+CCCATGCG
ATATTTTGCCGCTGATAAACCAAAGCTCACATGCTGTCAGATCGGAAGAGCGTCGTGTAGGGAAAGAGTGGCGCATGGGGCGTAATGTCCGAAGGACCTCCTCGCATTATTTATATTATAAATGTTTGAATTACTTACCTGTGTTTTTCATTTTAGTCTGACTTGGTACTTTCTTCTGTATATGAGAATACTAGAGTTGCGATTTTGACGGCAGAATGCGCAGACTGAATGGATATCATTTTGTTGACACT
+
AAAAAFFFFFD1AAEGGF1AG0EH0BGFHBGGFFAG1BFF1GGHGCE/BGBEGGG/EGHGFEHFGCEG11?B>E//>0////>///222B//?//00/01/BB///?/1222?22@2@2@2221@110111111111??F11<100<>0111<1><=0=000==D0DGFE000=0=00:000;000:;0;0CG0;0:000--..C00.0.9---99000.----9////9///9///////;9---//9//
@M03495:530:000000000-LYBTV:1:1111:22540:3839 2:N:0:AACACCTG+CCCATGCG
ATATTTTGCCGTTGATAAACCACCCTCCCTGTGGTCGTTATCTTGCTCCTTCTGTCGTCAACGAATTTACTAATTCCAAAGCTCACATGCTGACAGATCGGAAGAGCGTCGTGTAGGGAAAGAGTGTCGCATGGGGGGTGGAGGTGGGGGGGGGCGGGAGGGTGAGGGATAATCTGGTAGAAAAAACGATCGCGATGCGGTGGGTCTTGCCGTGGAGTATGATAGGCGCATAGCTATTCGTGTGCAACTCG
+
BBBCCFFFFFCBGGGGGGGGGGGGGHHGGHHHHHHHGGGHHHHHGHHFHHHHHHHHGGGGFHGGGHHHHHHHHHHGHHHHHGHHHHHHHHHHHHHHHHHHGGGGHHHGGGGEGHHHFGHHHHHHGHGHGHCC<CA?/A--<....<.<-9------------.......//0000000<0000/.-.-...-.<-9..--.-<9<//<0:0-<-9..0/0000<</:<--..000<000/<.<.:000/:9
@M03495:530:000000000-LYBTV:1:1111:23136:3866 2:N:0:AACACCTG+CCCATGCG
ATATTTTGCCGTTGATAAACCACCCTCCCTGTGGTCGTTATCTTGCTCCTTCTGTCGTCAACGAATTTACTAATTCCAAAGCTCACATGCTGACAGATCGGAAGAGCGTCGTGTAGGGAAAGAGTGTCGCATGGGGGGTGGTGCTGGGTGGGGGGGGTGTGTTCACTAATAGACGAGCCTCAATCAATAGACTCCTTCCGTTTGATGGTACCCATCCCTATCGTTTTCTGCACCACGACCTACTGCTCATG
+
AAABBFFFFFBAFFGGGG5GFGGFGHFGGHFHHHFGEGGHHHFGHFHHHHHHHFHFFGGHGHGGGHHHHHBGFHHHHHHHHGHHBGHHHGHGGHHHGHHHGEFEGHHGGGE>EGHHHFGGEHGHDGFHGHCA?0FA/;---../;//./:------99--../////9//9//9.:---/;////;//////://////.;//9/9/////////9../9//9:.../9://:/...---:////9/////
@M03495:530:000000000-LYBTV:1:1111:19933:3874 2:N:0:AACACCTG+CCCATGCG
ATATTTTGCCGTTGATAAACCACCCTCCCTGTGGTCGTTATCTTGCTCCTTCTGTCGTCAACTAATTCCAAAGCTCACATGCTGACAGATCGGAAGAGCGTCGTGTAGGGAAAGAGTGTCGCATGGGGTGGAGGTCGCGGTGGTCGGCGGTTCTTTATAGGAATATGGACCAGTACACTACCGCTAGAAGCCCATACTTGTGGCACCATGCATAGTCGGCATCTTGCCGTGTTACTACCTCTCTTCCTCGG
+
BCBBBFFFFFB>EEGGGGGGGGGGGHHEGHHHHHHHFGGHHFGHHHHHHHHHHHHHGGGHGHHHHHHHHHH5GEFHHHFHHHHHDHFGGHHHGFFF1FGEGGGEEGHHEGGGGHHHBGFGGGGA/0/A/<////<2///>.-<<1--<--:;.0;0000000099;0000/..0;0000//::---.000:...//.;//9/.../..;//////99.---9///9//;9-..//:/:::/9////;//..
@M03495:530:000000000-LYBTV:1:1111:13718:3875 2:N:0:AACACCTG+CCCATGCG
ATATTTTGCCGTTGATAAACCACCCTCCCTGTGGTCGTTATCTTGCTCCTTCTGTCGTCAACGAATTTACTAATTCCAAAGCTCACATGCTGACAGATCGGAAGAGCGTCGTGTAGGGAAAGAGTGTCGCATGGGGGGGAGAGGTGGGTGGGGGGGGGCGGGTTAAGTGAAACTAAATGATAGCAAATAAAGGTGTGGCGACTCGTTAGTATATAGAACATGCAGTGTGGCTGCATGTCTCGTGTGATGTG
+
BCBCCFFFFFCAGEGGGGGGGGGGGHHGGHHHHHHHEGGFHHHHHHHHHHHHHHHHGGGHGHGGGHHHHHHHHHHHHHHHGHHHHHHHHHHHHHHHHHHHGGGGAGHGGGGGEGHHHGHHHHHHHH?FFHCG/BGD/:--;...;..;.;---;--:-----9..000000900;000;00;90000000000:00...----..:...0000000000/0000000;:.9...;;00000/..:.00000
@M03495:530:000000000-LYBTV:1:1111:13342:3886 2:N:0:AACACCTG+CCCATGCG
ATATTTTGCCGTTGATAAACCAGAACCATCCAAAGCTCACATGCTGACAGATCGGAAGAGCGTCGTGTAGGGAAAGAGTGTCGCATGGGGGGTAGATGTCGGTGGTGGCGGGGGGATGAAAGAAAAAAAACAAAGAACAGTCAGAGTATAGCGAGCACTAAAAAGCGATTGAAAGAAGAAATAGGTGCAAGTGAAGCCGTAAGCAATGCACAAGTGTCTCTGTGAGTTGAGGATAGTAGCTAAGCGTGAGT
+
BBCCCFFFFFC>EGGGGGGGGGHHHHHHHHHHHHHHFGHHHHHHHHFHHHFHHEDGGGHGHGGGFAEGHHGGHHHGHHFH4FEEEF1B1E/<<.<00000<<-.:.:::-9-----..:000/./99---.:.9//.///0000000000;0-----.:0000:.9.....0000/./0//0000009009:00000.-....90/000000/.:;:000000000:000;/0/0000:00000/-;...0
@M03495:530:000000000-LYBTV:1:1111:18700:3899 2:N:0:AACACCTG+CCCATGCG
ATATTTTGCCGTTGATAAACCAGCTAATCCTGAAAAAAAAATCAAAGCTAAAAACTACAATGCTAAGACCACGATGTGACTGCTATCAAAGTTAGATATATATGTAAATTATTCATCTGTCAAATCCTAGAATTATATCATACCTGCTCCAGCAATCACGACCTGTAATGGTTTAGTGGGTTGTTCACTGTTTCTGAAAAATGAAGATAGTTGTCCAGCTTCCAAAAAGTTTATTGTGTTTTCTAGTGGAG
+
>A?ABBFFFFBAEAGFGGGGGGHGHCHGHHHHHHHHFFFGGHGHHB5FGHHEBGGHHHHHHHHHH5EGHFGHGGHEG4EFFGEGHFFHHFHHFHHHHHHHHHHHHHHFHHHHHHHHHHHHHHHHHHGHHHHHHHHHHHHHHHHFGHHGBGBFFGGHHFHG/BCFH?FDGHGDGHHHFHGHDFFDGFHHHHFGBG=DGFEGHHHDDB:CGHCGF;;0<//:;0/:00.;A9B;;FGFFFFBFFGGB00;.9;
@M03495:530:000000000-LYBTV:1:1111:10286:3939 2:N:0:AACACCTG+CCCATGCG
ATATTTTGCCGTTGATAAACCACCCTCCAAAGCTCAAATGCTGACAGATCGGAAGAGCGTCGTGTAGGGAAAGAGTGTCGCATGGGGTGGAAAGGTAGGTGGTCGCGGGTTTCGGAGCATAAAAAAAAAACAAAGATCAAATCAATTAACTGATGAGTAGTCGGGAGAGCAAAAATGGCCACGCCGCTATGTAGACTATAACATGCAACTATAGCCTCAGTGCTTCTGACGGAACTATGACGAGACGCTCA
+
ABAABFFFFFB>AEGGGGGGGGGCFHHGHGHHHHHH3BFGHHHHHHGGHHHGGGEAFFFGGGGGHCGHGHHFFGHGF@B1?EE11BEE///330B343?FG/?3>/</>///2//////1111<1----<:.;.;/00:000:0000<00:00;00000000.----9..//9/..//;/9.-..----./////////;////////://9////9.//99///////;.-..-///;//..;...-..:
@M03495:530:000000000-LYBTV:1:1111:20413:3958 2:N:0:AACACCTG+CCCATGCG
ATATTTTGCCGTTGATAAACCAAAGCTCACATGCTGACAGATCGGAAGAGCGTCGTGTAGGGAAAGAGTGTCGCATGGGGTGTGCATGTGAGGGGTTCTCTGGTCATCCTTTTAAAAAATAAAAAAAAATTAAATACGACCTATACTGTTCAGCCGCACATCGGTATGCAGTCTATCATCATGTTAGTGCCCCATCCGTCTGTGTGCAGACATCTTGTGTCTTTGCCACGGCTGCTCCTGCCATCGACGCT
+
CCCCCFFFFFB2EGGGGGGGGGHHHHHHHHHHHGHHBFGHHHHHGGGFGHHGEGGGGHGGHFHHHFHHFG5DEHGGE1?1>E/1444434441?///03B443?34443BB43?3342/0233B2///>011?1111...-.<11000000000<-----;:..:../0000:00000;;0000;909000/../;;.9..;900./;:/9///////;/9:///////-----.;/////.///.;:-:.
@M03495:530:000000000-LYBTV:1:1111:7914:3988 2:N:0:AACACCTG+CCCATGCG
ATATTTTGCCGTTGATAAACCAGGGACTCAGGCTGGACCAAAGCTCACATGCTGACAGATCGGAAGAGCGTCGTGTAGGGAAAGAGTGTCGCATGGGGGGGAGTTGGAGCAGGTCACCGCGACATCAATAAAACAACATACCTCAAACGCACTCAAAGAATTCATTATCCACTGCAATCGTACATTTGAGCATCAAACTTCCACAGACTATATAAACACACGACTACTCTCCCTACATAGCCCATAGACGC
+
AAAAAFFFFFD>EGGGGFF11AFFGCFGHHFFHFGE0AFEHCFCGFF1AFGFHH1FGF01BAAAFEAAGEB/>>EFGBFF00FFHHGG1BE//?/0/?/<----///;;--/--;///;-=--99/9//99///--9-/9/;/B/9//--9--9/////9B///////////9///;//-----/9;//-/////////////;9-/9///////9//9--;----//9////-/-//;////-9//99--
@M03495:530:000000000-LYBTV:1:1111:14734:4005 2:N:0:AACACCTG+CCCATGCG
ATATTTTGCCGTTGATAAACCAGCTAATCCTGAAAAAAAAATCAAAGCTAAAAACTACAATGCTAAGACCACGATGTGACTGCTATCAAAGTTAGATATATATGTAAATTATTCATCTGTCAAATCCTAGAATTATATCATACCTGCTCCAGCAATCACGACCTGTAATGGTTTAGTGGGTTGTTCACTGTTTCTGAAAAATGAAGATAGTTGTCCAGCTTCCAAAAAGTTTATTGTGTTTTCTAGTGGAG
+
ABBBBFFFFFBBGGGGGGGGGGHHHHHHHHHHHHGHHGG?EHHHHHFHHFFGHHGHHHGHHHHHHFHHHHHHGGHGHHHHHFFHHHHGHFHHHHFHHHHHHHHHHHHHHHHHHHHHHHHHHHHHHHHHHHHHHHHHHHGHHHFHHHHHHHFGHHHHHHHGEGGGHHH1GHHFGHHHGHHE>FDGGHHHHHHGGG=DGFFHHHGBGFGHHHHHHHHCF/CGFG/CGCC.:9FFFGGFGGFGGGGGGGGGFBE
@M03495:530:000000000-LYBTV:1:1111:19099:4060 2:N:0:AACACCTG+CCCATGCG
ATATTTTGCCGTTGATAAACCAGCTAATCCTGAAAAAAAAATCAAAGCTAAAAACTACAATGCTAAGACCACGATGTGACTGCTATCAAAGTTAGATATATATGTAAATTATTCATCTGTCAAATCCTAGAATTATATCATACCTGCTCCAGCAATCACGACCTGTAATGGTTTAGTGGGTTGTTCACTGTTTCTGAAAAATGAAGATAGTTGTCCAGCTTCCAAAAAGTTTATTGTGTTTTCTAGTGGAG
+
ABBBBFFBDFDAF?GGGGGGGGHHHHHHHHHHHGHHAEAE?GHFHHHEHGFHHHGHHHHHFHHHH5GHHFHHGGHGHHHHFFHHFHHHHHHHHGHHHFHHHHHHEGHGHHHHHHHHHHHHHHHHHHHFHHHFHHHHHHHHHHHHHHGBBGGHHFFHGFFEDDCGHFHHDHHDGHGH<FHHAFGGHHHHHHHGDG==DGGHGHHHHEHFHHHHCF;;:C/0:C;:;<.;.0;0;BFFFFGF//0CBB9C.0;
@M03495:530:000000000-LYBTV:1:1111:23401:4073 2:N:0:AACACCTG+CCCATGCG
ATATTTTGCCGTTGATAAACCACCCTCCCTGTGGTCGTTATCTTGCTCCTTCTGTCGTCAACGAATTTACTAATTCCAAAGCTCACATGCTGACAGATCGGAAGAGCGTCGTGTAGGGAAAGAGTGTCGCATGGGGGGTAGAGGTGGGGGGGGGGTGCGGCGTGGGAAGAGTGAAAGGAAGAGAAGACATGGCAGGGTGTTGGGTACATGATGTGATGGACGTGCAGAATAGTGCTGTGTGTTGGGCGCGA
+
BCCBBFFFFFB>EEGGGGFGGGGGGHHGGHHHHHFHEEGHHGGHHEGHHHHHHHHHGGGHGHGGGFHHHHHHHHHHHGHHHHHHHHHHHGHHFGHHHHHHGFGGGHHGGGGEEFFGHGHHHHFHHGGHGFCD/CFG/C9.:00/0.;@-;:---;--.--------.0...000000.//.../0/0//90;./.--;.;...-:00000000090000/0-.;9.00/000000000/:../..-.-9--
@M03495:530:000000000-LYBTV:1:1111:16436:4080 2:N:0:AACACCTG+CCCATGCG
ATATTTTGCCGTTGATAAACCAGTCTCCAAAGCTCACATGCTGACAGATCGGAAGAGCGTCGTGTAGGGAAAGAGTGTCGCATGGGGAGAGGTGGATAGATGTGGGCATTATTCATATGTCAAATACTAGAATTATATCATACCGGCTCCAGCAATCACGACCTTAAATGGTTTAGTGGGTTGTTCACTGTTGCTGAAAAATGAAGATAGTTGTTCAGATTCCAAAAAGCTTATTGTGTTTTCGAGTGTAG
+
BBBBBFFFFFBAGGGGGGGGGGHFAFGDGFGHGHCG3BFFBHCHFHHEGCGGGGA1AG01BEA1FFGDABGCGHFFG5511/>1111?/111311/343344?B3//22B3FFD4F4444?4BF43B3??GH3B?3F3B?3?22//<>DGFF000?GBF/.-@D1<11=1110<<0=0.CD.DACC::0C:C0:;0;CCCCG0:00;BBF0FFF.000990900009AE.C;;0009;/:///-;./;/:;
@M03495:530:000000000-LYBTV:1:1111:11274:4093 2:N:0:AACACCTG+CCCATGCG
ATATTTTGCCGTTGATAAACCAGCTAATCCTGAAAAAAAAATCAAAGCTAAAAACTACAATGCTAAGACCACGATGTGACTGCTATCAAAGTTAGATATATATGTAAATTATTCATCTGTCAAATCCTAGAATTATATCATACCTGCTCCAGCAATCACGACCTGTAATGGTTTAGTGGGTTGTTCACTGTTTCTGAAAAATGAAGATAGTTGTCCAGCTTCCAAAAAGTTTATTGTGTTTTCTAGTGGAG
+
ABCCCFFFFFC>EGGGGGGGGGHHHHHHHHGHHHHHHGGEEHHGHFBGHGHHHHGHHHHHHHHHHHHGHHHHGGGGHHHHHHGHHHGHHHHFHHHHHHHHHHHHHHHGHHHHHHHHHHHHHHHHHHHHHHHHHHHHHGHHHHHHHHHHHHFHHHHHGCGGEGGGHHGHHHHFHHHGFHGFEGGGHHGHHHHHHHD0DGHHHFHHBGCGHHHHHHHHHHHHHHGCC;:99BFFFFFEGFBCBGFFFBF0.BE
@M03495:530:000000000-LYBTV:1:1111:13242:4108 2:N:0:AACACCTG+CCCATGCG
ATATTTTGCCGTTGATAAACCAGGACTCAGGCTGGACCAAAGCTCACATGCTGACAGATCGGAAGAGCGTCGTGTAGGGAAAGAGTGTCGCATGGGGTGTAGATCACGGTGGGGGGCGGGTGATTAAAAACAAAAATGACAGAATGGGTTACCAGTCAAGCGCGACCGACAGACAGCGCTCGCTCCATATAGAGAGCACGTGTCAATATCAACAGTGGAAGCGAGATGGTGACATGTAGATTGTCTTGATT
+
ABBBCFFFFFCAFGGGGGGGGGHGHHHHHHHHHHGHGGHEFGGHGHHHHHHHHGHHHHHHHGGGGHHHEEFEEEGFGGGFGGHHHHHBGFGEEEG?E>/>3344433??////<<-------.9000000.99..9.0900090000.9..0000090000.-9-:-;-:--/.:/.--.;--...00090000:..0.-..//00:00000/0/00900:.-.--.000900;00000000000000000
@M03495:530:000000000-LYBTV:1:1111:17089:4142 2:N:0:AACACCTG+CCCATGCG
ATATTTTGCCGTTGATAAACCAGGACTCAGGCTGGACCAAAGCTCACATGCTGACAGATCGGAAGAGCGTCGTGTAGGGAAAGAGTGTCGCATGGGGGGGCGTGCACGGGGGGCGCGGTGGCATCAGCATCACACTGGAAGACTCAAGGGCTAGAGCCACTTTCAAGCTAAGTATGACGAGCTGGGTACAGGCAGCGATAGCACAATGTCGATCATAGGTAGGGGGTGCAGCGTTCTTTGTAAGAATATAC
+
BBABBFFFFFBAFGGGGGFFGEGGHEHHHHHHHHGGACGHHHHHHGHGHHGHHHHHFGE3FFDFGAFHGGGG@EACDFF?GFHHHFF@FFHGD1FGF><9---9../.;@-BA;@---.-...//////////////.9/:./9//99/.....99/.9.///;///9////////;/;.-9./..///;;/....9-..9///..;///9..../////9/...---.///-.9..///;//////;///
@M03495:530:000000000-LYBTV:1:1111:16835:4147 2:N:0:AACACCTG+CCCATGCG
ATATTTCGCCGTTGATAAACCAGCCTCCCTGTGGTCGTTATCTTGCTCCTTCTGTCGTCAACGAATTTACTAATTCCAAAGCTCACATGCTGACAGATCGGAAGAGCGTCGTGTAGGGAAAGAGTGTCGCATGGGGTGTAGAGCTGGTCGGGGGGCTGGGAACTATAAAGATATATGGGGTTGTTGAATGTTTATGCTAAATGGTGTTATTATTCTAGCTTCCTAATAGTCTCATGTGTTTTTTCGTGGGG
+
CCCCCFBFCCCDGGGGGGGGGGHHGHHHGHHHHHGGAEEHHHHHFGHHHHHHGGHHGGGHGHGGGHHHHHHHHHHHHHHDCHHHHHHHGHHHBGHGFHHHGGGGFGFCFGCGGHHFHEHFFFHHHHFHGGGG/C//?//11=1111001/---<---:...;.00099000000;0009..--...00:00;;9000000;90000..90;000;0:0000000000;000:0000000:9/9;/-;..--
@M03495:530:000000000-LYBTV:1:1111:16931:4184 2:N:0:AACACCTG+CCCATGCG
ATATTTTGCCGTTGATAAACCAGCTAATCCTGAAAAAAAAATCAAAGCTAAAAACTACAATGCTAAGACCACGATGTGACTGCTATCAAAGTTAGATATATATGTAAATTATTCATCTGTCAAATCCTAGAATTATATCATACCTGCTCCAGCAATCACGACCTGTAATGGTTTAGTGGGTTGTTCACTGTTTCTGAAAAATGAAGATAGTTGTCCAGCTTCCATAAAGTTTATTGTGTTTTCTAGTGTAG
+
1>AAAFBFFFDAFFGGD31AB0GABGHHF3FABB1AGA/EEHB1GG10B1DDHHEGH1BGHHF2G@1GGFHE/EGEBB22210@FFGHFF11BGDHFDFGHEGBBDGEGHF2G2DGFHHHFGFFG11FF>1EBGHHHHHHHHG0B<01111BB0011@1//</CCHHFHB<?G0FG=F<..<-.><>0D0D=<=00<=<D.C00=GBGH00:0;00;//;;0;;00:00;;0;9CFFG////000;CF000
@M03495:530:000000000-LYBTV:1:1111:13382:4189 2:N:0:AACACCTG+CCCATGCG
ATATTTTGCCGTTGATAAACCACCCTCCCTGTGGTCGTTATCTTGCTCCTTCTGTCGTCAACGAATTTACAAATTCCAAAGCTCACATGCTGACAGATCGGAAGAGCGTCGTGTAGGGAAAGAGTGTCGCATGGGGTGTAGAGCACGGCGGCCGTCGGGGCGTTATGTAAAAACATCGCTACCAGCATGAGTATCAAGCTGCGCACGATCTTGATCGTCCTCAGACGTGCATGTACTGGAGGTATCTGCAC
+
ACBBBFFFFFC>EGGGGGGGGGGGGHFGGHGHHHGGEEGGHHHHHFHHGHHHHHHHGGGHGHGGGEFDGHFHHFHHHGHHHGHHHHHFHHHHHHHHFHHHGGGGCGG@GGGEGHEHHGHGHHHHFG?DEH@D?=GG/B/1?1111=A//----:--------:-.90090000;.B0.:..-/00./0000;0:00:0:000:9---;...00000./.;.0000:-.:9900000900/9..00009090
@M03495:530:000000000-LYBTV:1:1111:20379:4198 2:N:0:AACACCTG+CCCATGCG
ATATTTTGCCGTTGATAAACCACCCTCCCTGTGGTCGTTATCTTGCTCCTTCTGTCGTCAACGAATTTACTAATTCCAAAGCTCACATGCTGACAGATCGGAAGAGCGTCGTGTAGGGAAAGAGTGTCGCATGGGGGGTAGGTACTGGTGTGCGGGGGCGCGATGCAAAAGATAAATACATTCCTGGATTCGGGGCGATCGCCTATTAGATTTGTTGAATCTGAAGTATCAGTTACAAAATCTACTAAGTG
+
BB@BBFFFFFB2EEGGGGGGGGGGGHHGGHHHHHGH?EFGHHGHHHHGHGHHHHHHGGGHGHGGGHHHHGHHGGHHHHHHFHHHHHHHFFHHEGHEHHHHGGGC?GHGGGGEDGGHHGBGHHGHFF3FGHFD/0<?>A@...000;;9;:A./.-;--------..///;/;BBB/://///;//9/.///...-----.-....//9//////9;.//9;/F///;9/:9///9:;//.//;////////
@M03495:530:000000000-LYBTV:1:1111:12074:4256 2:N:0:AACACCTG+CCCATGCG
ATATTTTGCCGTTGATAAACCAGCTAATCCTGAAAAAAAAATCAAAGCTAAAAACTACAATGCTAAGACCACGATGTGACTGCTATCAAAGTTAGATATATATGTAAATTATTCATCTGTCAAATCCTAGAATTATATCATACCTGCTCCAGCAATCACGACCTGTAATGGTTTAGTGGGTTGTTCACTGTTTCTGAAAAATGAAGATAGTTGTCCAGCTTCCAAAAAGTTTATTGTGTTTTCTAGTGGAG
+
ABCBBFFFFFCAEGGGGGGGGGHHHGHHHHHHGHHHFEGEEGFGHHHHHHHHHHGHHHHHHHHHHHHHHHHHGGHGHHHHHHHHHHHHHHHHHHGHHHHHHHHHHHHHHHHHHHHHHHHHHHHHHHHHHHHGHHHHHHHHHHGGHHHHHHHEGHHHHGHGCEFGGGHHHHHHHHFFFGFFGGGGCGHHHHHHHH=DGHFGCHFFHHBC0CHHHFFCGHFFHH:C;C;EA:BB9CFGGGFFCFGGGGGFCBE
@M03495:530:000000000-LYBTV:1:1111:17586:4270 2:N:0:AACACCTG+CCCATGCG
ATATTTTGCCGTTGATAAACCAGCTAATCCTGAAAAAAAAATCAAAGCTAAAAACTACAATGCTAAGACCACGATGTGACTGCTATCAAAGTTAGATATATATGTAAATTATTCATCTGTCAAATCCTAGAATTATATCATACCTGCTCCAGCAATCACGACCTGTAATGGTTTAGTGGGTTGTTCACTGTTTCTGAAAAATGAAGATAGTTGTCCAGCTTCCAAAAAGTTTATTGTGTTTTCTAGTGGAG
+
>AAABFFFFFBAF?GGGGGGGGGHHHHHHHHHHHHFCFGECHGFHHFFHHHFHFGHHFHBGHGHFHFFGHHHDGHGHHHHHGBHHHHHHGHHHHHHHHHGHGHHHFHHHHGHHHHHHHHHHHGHHHHHHHHHHHHHGHGHHHHBGHFHHHHEGHFHHHHGACDGFHGHHHHHHHHHGHHHFGGGGHFHHHHGHH=DGHDGHHHBGFBGCHFFHFHHHHEGHFC;;0:;;9CFGEGGFFFGGG0FGGGG.C.
@M03495:530:000000000-LYBTV:1:1111:12796:4279 2:N:0:AACACCTG+CCCATGCG
ATATTTTGCCGTTGATAAACCACTCTAGCTGCCATAGCAATGTCACAACCACTTCTTGCCCTCCAAAGCTTACATGCTGACAGATCGGAAGAGCGACGTGTAGGGAAGGAGCGTCGCGTGAGGGGGGGTAAAGTGAGGTGGGGGGGCCAGGGAACGATGGAAAGTGAAAGAAGCGATGGAGATCTACATGCGTGCAGTACAATATGATAAATACTTATATATATAGGCAGGAGTGGTAGGAGTGAGTCACA
+
AAAAAFFDFFD1AEGGGFD11A0G0FE1EDBFFHHH1AGEGFG2FHHFCGGEHFHHFD1AFFGEHFGGHG1AFFDDGFF1FFG0BFE/>>?BCF@/>EEA00BD/0F/?>>/>?////>B//0/<B-9--///////-/---99-----------9----/9/-///////9//-9---;-//////////-;---;9//;///9//9///;////;////9///////--;----///-//--9/B////
@M03495:530:000000000-LYBTV:1:1111:17836:4282 2:N:0:AACACCTG+CCCATGCG
ATATTTTGCCGTTGATAAACCAGAACCATCCAAAGCTCACATGCTGACAGATCGGAAGAGCGTCGTGTAGGGAAAGAGTGTCGCATGGGGTGTAGATCGTGGTGGTGGGCGGGGGATGGACACAAATAACAACCAACGTGTAGTGACTGTCCTGCACGTTTACCTCAACAGCGTTGATACTTACGTCGCCACATCAGCTGCTCAGCTGACTCAGTATTCACTCTAAGTCTTCTGTACTGCCAAGCTTGCGA
+
ABBBBFFFFFBAEFGGGGGGGGHHGHFHHHHHHHFHBFGHHHHGH5AGFBGHHH?DGAGFFEAEAAEAGHHEEGHHHFDFBFEHE11FC11>>3344?/20/?/<///////>---<../00./:.000000....;...//09/000;90000/;/:..;.00;0/9./;.-..-./;/9///...-9....//9//:/9///://9/9/////9//:////////9/::///9;///////..///9--
@M03495:530:000000000-LYBTV:1:1111:24080:4315 2:N:0:AACACCTG+CCCATGCG
ATATTTTGCCGTTGATAAACCAAAGCTCACATGCTGACAGATCGGAAGAGCGTCGTGTAGGGAAAGAGTGTCGCATGGGGCGTGAGTTTAGTAGATTCCAGAGCGGTCTGGAAACGAATAGATTATTCAGTAACTCGACTCATTATTTCATACTTAATCGTGGTTGTATTGTTTCTCCCTTATATAGTAATCCATACTCTTTTAATATCTCTACAAGAGAATATCTATCATGAACCACTTGCGATTCCAAT
+
>AAAAFFFFBD>EA4AGGEGCE4GFBEAFFCGH3GFGFGH3F3EE2A22BCE1AEFGEGDFC3FH1FC@E5@E1EE111B1>>///?43444?444444443/3//<>/223B22/<<//2@2222@2>>111F?1///?/1=1111>111111111=1><.<.<..000000/=000/;0/0000CC0;0;0000/00;09000000090090;90/./;000;0;000=0000..9/9//-9../////
@M03495:530:000000000-LYBTV:1:1111:12734:4320 2:N:0:AACACCTG+CCCATGCG
ATATTTTGCCGTTGATAAACCACCCTCCCTGTGGTCGTTATCTTGCTCCTTCTGTCGTCAACGAATTTACTAATTCCAAAGCTCACATGCTGACAGATCGGAAGAGCGTCGTGTAGGGAAAGAGTGTCGCATTGGGTGTGGATGCAGGTGGTGGCGGGGGGATATAAGCAGAAAACGTAGAATGTGAGACATCCAAGTAAAGTATACACAGTTGAACATCGAGGGAGAGATCGTCACATGTCCACGTCGGT
+
BBBCCFFFFFCAGGGGGGGGGGGGGHHGGHHHHGHH?EEFGGHHHHHHHHHHHHHHGGGHGHGGGHHHHHHHHHHHHHHHHHGHFGHHHHHHHHHHGHHHGGGGHFHGGGGGGHHGFEFFHHHHHHBGDHFF/BF=/?//?2210110??////0-------./900000//90/9-..:.000000000/00/0000000;00000000.00:0000;0./.--....900./...0:000000...---
@M03495:530:000000000-LYBTV:1:1111:20576:4338 2:N:0:AACACCTG+CCCATGCG
ATATTTTGCCGTTGATAAACCAGCTAATCCTGAAAAAAAAATCAAAGCTAAAAACTACAATGCTAAGACCACGATGTGACTGCTATCAAAGTTAGATATATATGTAAATTATTCATCTGTCAAATCCTAGAATTATATCATACCTGCTCCAGCAATCACGACCTGTAATGGTTTAGTGGGTTGTTCACTGTTTCTGAAAAATGAAGATAGTTGTCCAGCTTCCAAAAAGTTTATTGTGTTTTCTAGTGGAG
+
ABBBBBFFFFB2AEGGGGFGGGHHFHGHHHHHHFHHEEGGGHHHHHHGHHHHFDEHHHGHHHHHHDGEHHHHGGHGHGGHGFHHHHHHGHHHHHHHHHHHHHHGHGHFHHHHHHHHHHHHHHHHGHHHHHHHHHHHHHHHHHHBGHGCGHHHBGFHFBGD/BDGHHHH1GGGHHHHFHHHCFCFHGHHHHFH0D000<DGFGHHHFGHFC;=CHCHFFC0CG/;0;C..:;B0CC0;CBB/CFBFB;C.:E
@M03495:530:000000000-LYBTV:1:1111:11151:4338 2:N:0:AACACCTG+CCCATGCG
ATATTTTGCCGTTGATAAACCAGCTAATCCTGAAAAAAAAATCAAAGCTAAAAACTACAATGCTAAGACCACGATGTGACTGCTATCAAAGTTAGATATATATGTAAATTATTCATCTGTCAAATCCTAGAATTATATCATACCTGCTCCAGCAATCACGACCTGTAATGGTTTAGTGGGTTGTTCACTGTTTCTGAAAAATGAAGATAGTTGTCCAGCTTCCAAAAAGTTTATTGTGTTTTCTAGTGGAG
+
AAAAAFF3FFD111GGGGCGFGHGHHHBGHHHHGHHHGGGGHGHHHFHHHHHHFCBGGHHFFGFFFHHHHHHGGHGHHFFHDGHHHGHGHGHGHHHHHHHHHHHFGHHHFFHHHHHHHHHBGHHHHHHHHHHHHHHHHHBFHFHBFGHHHGFGHHHHGHGGGGGGHGHHFHFGHHFFGFE<FCGGGHHHHHHHBDD0D<=CGF0DGBCFCGGB:CCCBG0FF:<0:.;CFBCBF099FFFFFB9FB0C?BE
@M03495:530:000000000-LYBTV:1:1111:22417:4343 2:N:0:AACACCTG+CCCATGCG
ATATTTTGCCGTTGATAAACCAGTGGTCGTTATCTTGCTCCTTCTGTCGTCAACGAATTTACTAATTCCAAAGCTCACATGCTGACAGATCGGAAGAGCGTCGTGTAGGGAAAGAGTGTCGCATGGGGTGTAGGGCGCGGTGGGGGGCTGCGAGGGTGTCGAATGTACACACGCGACATACGAGAGCAAGGTACGTCGCACTTCACTCGTATGTCGAGTCCAGGTGCAGAGCGTATATTGTGCGACGGGTC
+
ABBBBFFFFFB>EFGGGGGGGGHGGHFGFGGHHHHHHGHHHHHHGHHHGGGGGEEFGHHHHHHHHHHHHHFHHHHHHAGHHHHHGHFHHHHHFDGGGGHGGGGGGGHGHGHHHHGHGHFHGEEG?FCD<//2D2/@//>C</>---9--..;----..-9...00000;00.---;;-.00....;.0//.000./.-9---0000;0...//:0;.@BB000/00000;:/-...;000000.9----9-
@M03495:530:000000000-LYBTV:1:1111:11721:4348 2:N:0:AACACCTG+CCCATGCG
ATATTTTGCCGTTGATAAACCAGCTAATCCTGAAAAAAAAATCAAAGCTAAAAACTACAATGCTAAGACCACGATGTGACTGCTATCAAAGTTAGATATATATGTAAATTATTCATCTGTCAAATCCTAGAATTATATCATACCTGCTCCAGCAATCACGACCTGTAATGGTTTAGTGGGTTGTTCACTGTTTCTGAAAAATGAAGATAGTTGTCCAGCTTCCAAAAAGTTTATTGTGTTTTCTAGTGGAG
+
ABBBBFFFFFBAEGGGGGGGGCHHFHHHHHHHHHHH2EFEFHFHHHBFHHHHHHGGHHHHHHHHHGHHHHHHDGHGGHHHHHHHGHEGHHHHHHBHHHHHHHHHGHHHHHHHHHHHHHHHHHHHHHHHHHHHHHHHHHHHHHHGHHEGGGBBFGFHHHEE/<DGFHGHHHHHHHHH1FFECFGG.FGHHHHGHH<DFBFHHHHGBH0CFHHHHHHHHHHGHH;C0C;C9CBFBFFBFBCFGGGGGGGGA09
@M03495:530:000000000-LYBTV:1:1111:20105:4348 2:N:0:AACACCTG+CCCATGCG
ATATTTTGCCGTTGATAAACCAGCTAATCCTGAAAAAAAAATCAAAGCTAAAAACTACAATGCTAAGACCACGATGTGACTGCTATCAAAGTTAGATATATATGTAAATTATTCATCTGTCAAATCCTAGAATTATATCATACCTGCTCCAGCAATCACGACCTGTAATGGTTTAGTGGGTTGTTCACTGTTTCTGAAAAATGAAGATAGTTGTCCAGCTTCCAAAAAGTTTATTGTGTTTTCTAGTGGAG
+
>AABBFFDFFBAEEGGFGGGGGHHHHHHHHHHHHHHCGGGGHHFHG5CGGHHHHGGHHHHHHHHGHHHHHHHGGHGFHHHHHFHHHHHHHHHFHGHHHHHHHHHHHHFHHHHHGHHHHHHHHHHHHHHHHHHHHHHHGHHHHGHHHFGHHGBGHFHHGHGEGGGGHGHHHHHHHHHGHHFGGGGFHGHFHHGGH=DGDD0CGHBGHCHHHHHHHHHHHHHGHC;:;;CAC0;;BFCFGGGEFFFF0;0909
@M03495:530:000000000-LYBTV:1:1111:8735:4388 2:N:0:AACACCTG+CCCATGCG
ATATTTTGCCGTTGATAAACCAGCTAATCCTGAAAAAAAAATCAAAGCTAAAAACTACAATGCTAAGACCACGATGTGACTGCTATCAAAGTTAGATATATATGTAAATTATTCATCTGTCAAATCCTAGAATTATATCATACCTGCTCCAGCAATCACGACCTGTAATGGTTTAGTGGGTTGTTCACTGTTTCTGAAAAATGAAGATAGTTGTCCAGCTTCCAAAAAGTTTATTGTGTTTTCTAGTGGAG
+
ABABBFFFFFB>EFGGGGFGGGHHHHFHHHHHHHHH2AEFGHHHHEHFHHHGHGDHHHHHHEHHHHHHHHHHGGHGHHHHHFFHHHHHHHFHGFHHHHHHHHHHFHHHHHHHHHHHHHGHHHHHHHHHHHHHHHHHHHHFGHHHHH0F3G2FGGHHHGG?/CGGFHHFHFBFGHHHFDGGCFGGFGHHHHHFHH=<=GFFHGE0<FCGHHHFHFC0CG/CGH/<;;;CDFBCGFBFFFFFBF0FFGF0.9A
@M03495:530:000000000-LYBTV:1:1111:20392:4392 2:N:0:AACACCTG+CCCATGCG
ATATTTTGCCGTTGATAAACCAGGACTCAGGCTGGACCAAAGCTCACATGCTGACAGATCGGAAGAGCGTCGTGTAGGGAAAGAGTGTCGCATGGGGTGTAGGTGTCGGGGGTTGGGGTGTGGGTCAAAAAGAAAAAGAAGAATAAGCATAGACTTATCGAATTGTGGACCAATCATCTGGAGTGAGAAGCTATGCTGGATACACGCACAGCGTGGAACGTGATGGACGTAGAGATCGTGTTGCGTCGCGG
+
AA3ABFFFFFB>EGGGGGGGGGHGHHHGHHHHHHGHHHHHHHGHGHHHHHHHHGFHHFHGHGGGGGHHGEEEEEHHHHGEGHHHHBF4BEHEGE1CE>>/3B33333<///>///>//<<-..<</.00<...<//.:..///0000;000;0000090../0.009.0:/;.//00000;0.9.0000;/;9B/;///./////.----9.-..-./9....:///:-....////.;.:../-.---;-
@M03495:530:000000000-LYBTV:1:1111:20666:4393 2:N:0:AACACCTG+CCCATGCG
ATATTTTGCCGTTGATAAACCAGGACTCAGGCTGGACCAAAGCTCACATGCTGACAGATCGGAAGAGCGTCGTGTAGGGAAAGAGTGTCGCATGGGGAGTTGCGACTAGTGGTCGTGGGATCGATGGATAAAAAATATATAAATTGATCATGCGAGCACACTGAGTAATTGTTTAGTGGTTAAGTGATGTATGTTAAGAACAGACTGTATGGGTGATAGGTATGCAAGTTGTACTTATTTATCCGTTGGAA
+
1AAAAFFFFFDAGGGGGFGGGGHG0AGFGHHHHHGHCCGHHFHHGFHHHHHGHHFDHBBAFFGFF0FFE/A>>EGBF@EBFFFFB1B1@?FEE?C//?/?011//<//1BG011///<//1//</2/01?1?11>0?11>111<111=111>=..-<-</./000=00<0000/0000.;;000:000<0000;000090////./00000/;/.9000/000/009/9/9//;////;/////-;/--//
@M03495:530:000000000-LYBTV:1:1111:8707:4426 2:N:0:AACACCTG+CCCATGCG
ATATTTTGCCGTTGATAAACCAGAGGACTCAGGCTGGACCAAAGCTCACATGCTGACAGATCGGAAGAGCGTCGTGTAGGGAAAGAGTGTCGCATGGGGCGGAGGGATCGGGGGTGTGGGCGGGGTTATGTAAAAATAAGTAAAAAAAATTTGGTTAATTTGTTGTGTACATGCAGAGCCATGCGGAAATTGACATAATCTTTCCTTGTAAATGGTCCTACGAGTCTACGACGTCGTCTCAGTGGATGATG
+
>AAAAFFFFFB2EEEGGGGGGEGHHGFGHHGFHHCHEGHHHHGFHHHFHHHBGHHBGHHHHHHGGAEFHFFGGGFGH2G3FFGHHHHF34B?AEF1F?A////////?////<----....-;--;-.//;////9.//9//////--9.//9/..99////9....9/////////././///.----;///:/9;/;9/;//////;////////;//;.....9B99..--.-9..9//9///9////
@M03495:530:000000000-LYBTV:1:1111:13820:4467 2:N:0:AACACCTG+CCCATGCG
ATATTTTGCGTTGATAAACCAGCTAATTCCAAAGCTCACATGCTGACAGATCGGAAGAGCGTCGTGTAGGGAAAGAGTGTCGCATGGGGTGTTGGTATAGGTGGCTGCGGGTGTCCTATGTAAAATAAGAATACCTCATACCGCGCCAGTACTATAGTTAGGCAGTTTGCAACGAACAACAGCGTGGAACCCGCCCTTTTCATATTAGACTTAACATACCGCCTGGTGGACCGTCAGAACACAGCCTACCT
+
ABBBBFFFFBB>EFGGGGGGFGHHHHHHHHFFHHHHHHHHHHHHHGHHHGHHHGAFGHHHGFGGGGGHHGGGGHHHH5BDGFHGF1GCF1>E1?//4?44BB3/00?///>/>/B32@222@22222222222111?111<<//<->.->FD100==0=0=//<</00000=0-.:--/../;-..-.099;-----;009000/9//////9//////:.-9...9.../.-....//./...;../;.:
@M03495:530:000000000-LYBTV:1:1111:8106:4477 2:N:0:AACACCTG+CCCATGCG
ATATTTTGCCGTTGATAAACCAGGGACTCAGGCTGGACCAAAGCTCACATGCTGACAGATCGGAAGAGCGTCGTGTAGGGAAAGAGTGTCGCATGGGGTGTGGGTCGCGGGGGGCGCCGTGTCATATGAGTAAAAAAAATAAAAAGACCGCAACGGAGGCGTGAACGCAACCAGCGAACACACAAACACTGTATGAAATAACAACATATGACAGGATCGCTGGTAAGATACTAGAACCATGAGGTTCCAGA
+
ABBBCFFFFFB>EEGGGGGGGGHGGGGHHHGHHHHG2GHHHHHGFHHHHHHHGHHHHHHHHHGGGGHHHGGGGEFHHHHGHHHHFHBE@FE1>?>BFD/E/////2//>///<--:--;:-./://////////;/---.;//;9..9/-------..-.-;-../..:--....-----/.;...:9.//////;//////9/..///////9..;/....-9///:9////////../:///:////;/
@M03495:530:000000000-LYBTV:1:1111:12719:4532 2:N:0:AACACCTG+CCCATGCG
ATATTTTGCCGTTGATAAACCAGCTAATCCTGAAAAAAAAATCAAAGCTAAAAACTACAATGCTAAGACCACGATGTGACTGCTATCAAAGTTAGATATATATGTAAATTATTCATCTGTCAAATCCTAGAATTATATCATACCTGCTCCAGCAATCACGACCTGTAATGGTTTAGTGGGTTGTTCACTGTTTCTGAAAAATGAAGATAGTTGTCCAGCTTCCAAAAAGTCTATTGTGTTTTCTAGTGGAG
+
1>AAAFFFFFD>AAEGGGGGGGHHHGFGHCFFHFHH00EA/FGCGBGGHGGF11AEGFCHHHHHHHHHHHHHGCH/FGHHHFHG1DGHFHHBGHGHGHHHFHHHGHHBDGHHHHGHHHH>GFGHHHHHHHGFHHHHHHHGHGGGGHFCDGFGHHFHHBGGACCGGHGHGHGHHGHG>>GA>FCG.DBGFGHDDG0=GGHHFHHHGF0CGHCCHFHHHGGGFF:C0C;9.:099B0;CB/F/FFFBFCB.0C
@M03495:530:000000000-LYBTV:1:1111:7169:4543 2:N:0:AACACCTG+CCCATGCG
ATATTTTGCCGTTGATAAACCACCCTCCCTGTGCCAAAGCTCACATGCTGACAGATCGGAAGAGCGTCGTGTAGGGAAAGAGTGTCGCATGGGGTGTAGAGCTAGGTGGTGGGGGGGGGAGTAAAAAAAAAATGAAGAGAAAAAAAGCAGACGAGGGTGTGGATGGGGGCGAACAGGTGGGTTGCAAGAAGGCGATGCAGCGGAGGAGGCTATGTGAATGGTGTGAGACGAGGGATGCGCTCATCGTCTGG
+
CCCCCFFFFFCAFGGGGGGGGGGGGHHGGHHHHHHHFGHHHHHGGHHHHHFHHHFHHHGGGGHHHGEGGEGHHHHGHGHHBHHHBBEGEF1FGC1>/3?43433BB33?//?</B-9----./00:0-----.00909./00/.--..0;/.-----..-..000...-----:-/.00.-..-.000///..9--..000-:9--.....000000000000..000:.----././-.-..000...9/
@M03495:530:000000000-LYBTV:1:1111:17005:4544 2:N:0:AACACCTG+CCCATGCG
ATATTTTGCCGTTGATAAACCAAAGCTCACATGCTGACAGATCGGAAGAGCGTCGTGTAGGGAAAGAGTGGCGCATGGGGTGTAGGTCTGGGAGGGCGCGGGGGGGTGGATACAAAAAATAAAAACTACTACTTGTAGCATGGACGACTGGCTAGAATAGGAAGAGGAGGTGGATCAGCTGTGGCACATGTAGTCGTCTAGCGCCGGCGACTAACTGTGACTCACTGAGCAGGTGGTGTCAGAACGTGCAC
+
BCCCCFFFFFCAEGGGGGFGGGHHHHFHHHHHHHHH5FGHHHHHGGGCHGGGGGGGGHHGHGFFGGHFGF1BFD/EE1??B/>B333@B3320?//////<//---:-9.000900..-.0000090000:00000:;0090.;9---..;./0::00;0900.......9.9.0090::00//./9/0000000.....00--@---;-:--000000000;00000900/;.0..9.0:000/.....0
@M03495:530:000000000-LYBTV:1:1111:13747:4555 2:N:0:AACACCTG+CCCATGCG
ATATTTTGCCGTTGATAAACCAGTCAGGAGTCCAAAGCTCACATGCTGACAGATCGGAAGAGCGTCGTGTAGGGAAAGAGTGTCGCATGGGGTGGAGATCGCGGGGGGCGGTGGGTAATTAAAAATAAAATAAGGCAAAACACGGGTGCAGAGCGTGACGTCGAGTGCAGTCAAGGGAGAGAGTTGGGAGGTGGTCTAGGGGATTTCGCATATAGGACGTGTGTGATCAGCTAGCGTAAGTGAGTGATGAT
+
BBBBBFFFFFB2E?GGGGGGGGHHHHGGHGGHHHHFFGHHHHHHHHHGHGHHHGHHGGGGHGHGFGGGGHHHHGGHHGFHHHFFEHGG>?CFEE///333//>E/>/-----;.;;9//9///9/.///://////....9...----.///./-...9...---/.///9////9..;9...;9//-..-9:../////.9.9//9.....//9///-.;/.;.//;///////-....;///9//;/9/
@M03495:530:000000000-LYBTV:1:1111:9218:4634 2:N:0:AACACCTG+CCCATGCG
ATATTTTGCCGTTGATAAACCAGGACTCAGGCTGGACCAAAGCTCACATGCTGACAGATCGGAAGAGCGTCGTGTAGGGAAAGAGTGTCGCATGGGGTGTAGGGAGCGGTGGGGGGCGGGGCGTGATAGTCAGATAAGATAAAGAAATGGTAGTGGGGCAGTGAGGTGGGAAATCGGACAGATGGAGGGGCGAGTACGGCGATGCGTCTGACGATGTAAGCACGTCTATGAGTGTGAAATAATCAGACAGG
+
ABBBBFFFFFB>EFGGGGFGGGHGHHGHHHFHHHFH2FGHHHGHHHHHHHHHHHHHHHHHFGGGGEGHGBEEGGHHFBF3FGHHBBFGFGHFGEF1////333/3//<////>//---;:--9--.////;//:///9///////./9////9:/;.-.-;////./..-././/...:-./////..------9./..----..-.9..//...../////.-;...9;////;///////9/////...
@M03495:530:000000000-LYBTV:1:1111:7681:4654 2:N:0:AACACCTG+CCCATGCG
ATATTTTGCCGTTGATAAACCACCCTCCCTGTGGTCGTTATCTTGCTCCTTCTGTCGTCAACGAATTTACTAATTCCAAAGCTCACATGCTGACAGATCGGAAGAGCGTCGTGTAGGGAAAGAGTGTCGCATGGGGTGTAGAGGTCGGGGCTCGCGGGGTGGTTGTAGGGAGAGAGGAAGGAACGATGTGAGATTAGCGCTGCTGTCCTAGCCACAGTGTAGAGTATGAACGCATCAGAGTAGTGTGCTGA
+
BBBBBFFFFFB2EEEGGGGGFGGGGHHGFHHHHGGHGGFHHHHHHHHHBHHHHHHHGGGHGGGGGHHHHHGHHHHHHHHHHHHHHHHHHHHHHFHGGGHHGGG?GGHGGGGEGEHFGFHGGHHHHHFDFHGGC0GG///2?<10?0//-<--.--<-:-;--;...000./....9....../;.:9../:/9/////--.-./////9/:/9/...////////:9////9.9.9///::////////9/
@M03495:530:000000000-LYBTV:1:1111:14060:4677 2:N:0:AACACCTG+CCCATGCG
ATATTTTGCCGATGATAAACCAGCTAATCCTGAAAAAAAAATCAAAGCTAAAAACTACAATGCTAAGACCACGATGTGACTGCTATCAAAGTTAGATATATATGTAAATTATTCATCTGTCAAATCCTAGAATTATATCATACCTGCTCCAGCAATCACGACCTGTAATGGTTTAGTGGGTTGTTCACTGTTTCTGAAAAATGAAGATAGTTGTCCAGCTTCCAAAAAGTTTATTGTGTTTTCTAGTGGAG
+
ABBBBFFDFFB2AEGGFGFGGGGHCHHHHHHFFGFH2EECEHGHHHBFHHBE3BEEHHHHHGHHHDFGFHHHGFHGG44B@3BFFHFHGHHFEGHHHHHHHHHHFHHHHHHHHFHFFHHGHGFFHHFHHHHHHHHHFHHHHHEFDFFBGGBFBCGGBFFF/BCFFFBGFGEFGHCFGFHGCCDA>GHHHHHB0G<0GH0DC<GHGB0C0GCGFH00:G/0CG;;0:..990;;C9F0FBFCF0BB0;;;0;
@M03495:530:000000000-LYBTV:1:1111:18721:4686 2:N:0:AACACCTG+CCCATGCG
ATATTTTGCCGTTGATAAACCAGCTAATCCTGAAAAAAAAATCAAAGCTAAAAACTACAATGCTAAGACCACGATGTGACTGCTATCAAAGTTAGATATATATGTAAATTATTCATCTGTCAAATCCTAGAATTATATCATACCTGCTCCAGCAATCACGACCTGTAATGGTTTAGTGGGTTGTTCACTGTTTCTGAAAAATGAAGATAGTTGTCCAGCTTCCAAAAAGTTTATTGTGTTTTCTAGTGGAG
+
AABBBFFFFFBAEGGGGGFGGGHHHHHHHHHHHFHHGEFGGHHFHFFFHGHFHHGHHHHHHHHHHGHHHHHHGGHGHHHGHHHHHHGHHGHGGFHHHHHHGHHHHHHHHHHHHHHHHGHHHHHHHHHHHHHHHHHHFHFHHHHFFHFFHHEGHHBGGHHGADGGHHHGHHHGFHHH>DFEEGFGHHGHHHHHFG0=<GEHHHHFGHFFHHFGHFH0CGCHFG;;0<;;.0CBBFGFGE;FFCBFGGGG90:
@M03495:530:000000000-LYBTV:1:1111:18007:4688 2:N:0:AACACCTG+CCCATGCG
ATATTTTGCCGTTGATAAACCAAAGCTCACATGCTGACAGATCGGAAGAGCGTCGTGTAGGGAAAGAGTGTCGCATGGGGGGGGGAGCTCGGGGGGGGCGGGGGGCTTAAAACAAGAACTAAGAAAAAAACGTCGTGGGTCAGCGGTGATGAGAAGTAAACGAAGGGTGGGTGTGAGCGAGGCTCCAACTATGCGCGTGGTACCTGACGATAGTGGTAGCACGCTGTACTGCACTGTAGTGAGCGCGTCTG
+
ABBCBFFFFFCAFGGGGGGGGGHHHHHHHHHHHHHHAGHHHHHHGGGEFGHGGGGGGHHHHGHGHHFHGF@DEHGGAFA?/<-----..0.9----:-----:----.00090.9/9//000000//9--;-.;--9.-.9./0.-9-.00:000/0:000........9-..-.0;9-----...000/00:0..----.0:000/:.....0;.000000--...09000009/9000/009-----;;
@M03495:530:000000000-LYBTV:1:1111:12545:4712 2:N:0:AACACCTG+CCCATGCG
ATATTTTGCCGTTGATAAACCACCCTCCCTGTGGTCGTTATCTTGCTCCTTCTGTCGTCAACGAATTTACTAATTCCAAAGCTCACATGCTGACAGATCGGAAGAGCGTCGTGTAGGGAAAGAGTGTCGCATGGGGGGAAGATGACAGGGTAGGGGGCGGTTTACACACAAATAGTAAGAGAGCCGTGTTGGACAATAGTGGATGAGGCGGAGTAGTGGCAGGGGACCTCTGTACACTATGAGAACAGATG
+
ABAABFFFFFBBECEGGGFGGEFGGHGEGHHHHFFGAEEEHHFHFHHGFFHHHBGHGGGHEHGGEHHFHHDGHHHHHGHGHBFE3FGGHEHFHGHHGGHHGGGGHFGFGFGGGFHHFAHHHHHHGBFF<?//?FC//;-...00000;CE//....;---9-.////9.;../;/////9/....-9-...;//9./////.///9//.--9;.//9/....-9-.-..9/9;/////////////////9
@M03495:530:000000000-LYBTV:1:1111:10583:4719 2:N:0:AACACCTG+CCCATGCG
ATATTTTGCCGTTGATAAACCAGCTAATCCTGAAAAAAAAATCAAAGCTAAAAACTACAATGCTAAGACCACGATGTGACTGCTATCAAAGTTAGATATATATGTAAATTATTCATCTGTCAAATCCTAGAATTATATCATACCTGCTCCAGCAATCACGACCTGTAATGGTTTAGTGGGTTGTTCACTGTTTCTGAAAAATGAAGATAGTTGTCCAGCTTCCAAATAATTTATTGTGTTTTCTAGTGGAG
+
ABBABFFFFFB2A2AGGGFGBGGFHHBDHHHFHFDH2EEGGHHHGHGHHDFFBGAFGGGEBGHHH53GFHGHGGHEHHHDGF3G4FGHGDFHHHH@GGHHGHHHHHHHGGHHHGGEDGHHFHGHHHEHHHHGGHHHHHGFGHDBGHGGBFGFHHFHH1FA?CGEHHHDFFEG1GCHFFFH<F->F1FDGGFDDG0=0G00CGB=DG0C0CCFEF0C0G/::0/;;:0000;;9CFBFFGF/CB000C0.0;
@M03495:530:000000000-LYBTV:1:1111:14404:4722 2:N:0:AACACCTG+CCCATGCG
ATATTTTGCCGTTGATAAACCAGTCAGGAGTCCAAAGCTCACATGCTGACAGATCGGAAGAGCGTCGTGTAGGGAAAGAGTGTCGCATGGGGTGGAGATCTCGGCGGTGGTGGCGGCGTTAGTGAGAAAGTCATAACATACTACGCTCACGGAGCACGATGGACTGTGGGCGTGATACTCTTCGGGAACAACATCTGCTCATGGACTCGCCATGTGGTGCAGTCACGTGTGCAAAGCAGACACACATCGCA
+
ABBBBFFBFFB2AEGGGGGGGGHHHGFHHGHHHHHH3BGHFHHHHHHGHHHHEHHHGGGGFGHGGGGEEFBGHGFHHHGCBE@GGHEE1B?E>E///33344B///>//////0>//-<-<.0000D0</=0=000<0000<00.-...:..-.-..-....90;.00/..---://9/////.;.--9....//;////9//9/;//.--../;9/..///////.;.9.9///9.///......//..;
@M03495:530:000000000-LYBTV:1:1111:18383:4732 2:N:0:AACACCTG+CCCATGCG
ATATTTTGCCGTTGATAAACCACCTCCCTGTGGTCGTTACTTGCTCCTTCTGTCGTCAACGAATTTACTAATTCCAAAGCTCACATGCTGACAGATCGGAAGAGCGTCGTGTAGGGAAAGAGTGTCGCATGGGGTGTAGGCCGGGGGTGCTTTTCGCTCTTTGTGTCACTTGCGGTCAGAACGTGAGTTTTTATTACTATTTGTATAACTCTGTTATGGCATGTCGACTCCTCGGTATGGTGGGTGGTGTG
+
1>>AAFFFFFD1AEAGB3G11AFFEFFFHG1AAA1EAEHGHH11FFFFGHHHHHGGE//FEGGCFG2FGHGFHHHGH1F0DGFHH2BFF1101B0@1G>EEEFF0>E//>?GHHFCFHAFG<11>>EF/?/0/</>/1111<//<----.00000-.;..;0<0/90000000--.-./00/..;..000/--/////99/9/////9/////999;//-//-;/-----99------/9//--;-9:99;
@M03495:530:000000000-LYBTV:1:1111:12633:4749 2:N:0:AACACCTG+CCCATGCG
ATATTTTGCCGTTGATAAACCACCCTCCCTGTGGTCGTTATCTTGCTCCTTCTGTCGTCCAAAGCTCACATGCTGACAGATCGGAAGAGCGTCGTGTAGGGAAAGAGTGCCGCATGGGGCGAAGCTATGAGTGCTGGCCAGGGCACTCGCACGCACAGACACCCGTAATAGCAGCCATCTTACCGCCAAGTGGCACACCTTACCAACCTGATGCACCTCCGTCCTACGCGCCCTTTGAACCAGAGAAATGC
+
AAABBFFFFFB>AEGGGGGGFCFFEHHGGGHHHH2F2AEFHGHHHHHH33GHHHHHGGCEGFHHHFFHHHFHHFBFG3BBFGHGGGFCGHGEAEEEFGGFGFHHFHGFF4B<EE</0/?</////111111<11111.01......0/.--<-----/:.;:.:?.-..0000;99.;/;900/.----9///;9/9..;//99//;.9./////;//9;....9//.9--9-9;/////;...../////
@M03495:530:000000000-LYBTV:1:1111:14576:4779 2:N:0:AACACCTG+CCCATGCG
ATATTTTGCCGTTGATAAACCAGTCTCCAAAGCTCACATGCTGACAGATCGGAAGAGCGTCGTGTAGGGAAAGAGTGTCGCATGGGGGGTAGAGGTGGGGGGTCGGCGGGTGAATAACAAAAAAAAAAAAAACTCAACGGATATGGACTGAGGTCACTCGTGAATCACTTAGTGAGCAATTATCTAAAGAATACGACTAATAAGTAGAGCGGTGTAGTGTATATATCACGTATGAGCGTGCGCTCGTCTCA
+
CCCCCFFBFFCAGGGGGGGGGGHHHHHHHHHHHHHH3GHHHHHHHHHHHHHGGGGHHGGGGGFGHGGHGHGHGHHFFDDEHGG>?CF/@-.<00/0..-:-9-.--------90000000.:.--;------;00009.-.;.000:00.00.;/0009.:./.00000;0000;000/00000000090.000....-0000;00:000;-.-;0:0/9;00000000../0/009-:.;---.--.;/0
@M03495:530:000000000-LYBTV:1:1111:21869:4789 2:N:0:AACACCTG+CCCATGCG
ATATTTTGCCGTTGATAAACCAGCTAATCCTGAAAAAAAAATCAAAGCTAAAAACTACAATGCTAAGACCACGATGTGACTGCTATCAAAGTTAGATATATATGTAAATTATTCATCTGTCAAATCCTAGAATTATATCATACCTGCTCCAGCAATCACGACCTGTAATGGTTTAGTGGGTTGTTCACTGTTTCTGAAAAATGAAGATAGTTGTCCAGCTTCCAAAAAGTTTATTGTGTTTTCTAGTGGAG
+
AAABBFFFFFBAEGGGGGFGGGHHHHHHHHHHHGHHAECFGHGHHHHHHGHHHHGHHCGGHHHHGGHHHHHHGGHGHFHHHGHHHHGHHHGHFGHHHHHHHHHHGHHHHHHHHHHHHHGGHHHHHHHHHHGHHHHHHHHHHHHHHHGHHH2?GHHHGFHGFCDGHHHDGHHHHHHB>FGGGGGGCGDGHHHGHF00=DGHHHFBGF0CGHGGFGHHFGBGEH;:;::99CFBFGFBFGGGGGGGGFCC;9C
@M03495:530:000000000-LYBTV:1:1111:7325:4792 2:N:0:AACACCTG+CCCATGCG
ATATTTTGCCGTTGATAAACCACCCTCCCTGTATTCCAAAGCTCACATGCTGACAGATCGGAAGAGCGTCGTGTAGGGAAAGAGTGTCGCATGGGGGGTAGTTGGCGTGGGACGCGGGAGGAGTAACACCAAAAAACAGGCAAAGCTCAGGGCAGGTCGAGAATGCCGTGAGGCAGAAGAGCGGTAGCTGTCCGAGCACATCGTGCAGTGTGGGCCGCGCGGGTGGTGAGAGCAGTAAGTACAGATCTCTG
+
AABCCFFFFFC>EEGGGGGGGGGGGHHGGGGHHHHH5DGHHHHHHHHHHHHHHHHHHHHHGGGGHHHGGGGEEFGHHGBGAHHGFG@FFHGGDHFG/--.<000//A.---..:--;--99..9/////..9..;-../.....//:////..:.-.9;@A..////-;-..9....///./--..;//:9//.:---;///.;.../////....;---------;././9.9///////////////9;
@M03495:530:000000000-LYBTV:1:1111:16297:4826 2:N:0:AACACCTG+CCCATGCG
ATATTTTGCCGTTGATAAACCAGCTAATCCTGAAAAAAAAATCAAAGCTAAAAACTACAATGCTAAGACCACGATGTGACTGCTATCAAAGTTAGATATATATGTAAATTATTCATCTGTCAAATCCTAGAATTATATCATACCTGCTCCAGCAATCACGACCTGTAATGGTTTAGTGGGCTGTTCACTGTTTCTGAAAAATGAAGATAGTTGTCCAGTTTCCAAAAAGTTTATTGTGTTTTCTAGTGGAG
+
AAAAAFFFF1>>AEGFGG1GGGHHFFGFFHFFHBGH00EECHHHHHH0GFFFDA/AGCBGGFHHHGFFDH0GEGEEH1BD210BBGGHFGH12FGGHHFGHGHHEFHHFFHHHHHFHFHHHHFHH1BGFFFHHHHFGHHHHHHBGGG1<G1GGF01<CF/<<@GGHF<DGBFGGHEFFEE.>AG<FFHGHH<FG0=DF0GHHH000=GGF0:;GC00C0<CG0;C0:.C;BFFFGGFG/FB/FFFFFF.0.
@M03495:530:000000000-LYBTV:1:1111:22775:4888 2:N:0:AACACCTG+CCCATGCG
ATATTTTGCCGTTGATAAACCAAAGCTCACATGCTGACAGATCGGAAGAGCGTCGTGTAGGGAAAGAGTGTCGCATGGGGTGTAGATCTCGGTGGGGGGGGGAGGATTAAAAAAACAAAAAGAGAAAAACGAAAAGGAAAGGCAAGTTCGGTGTGACTAGCGTGAGGGTGCATGGTCCTAGTAGGTCAAGTCGGCAGTTTATCAGATCGTGTTACACAGCGCCATGTCGCGACGTAAGCTTTACTGGTCTA
+
CCCCDFFFFFB>FEGGGGFGGGHHHHHHHHHHHHHHDFHHHHGHGGGGGHHGEGGFEGGGHGHHHHGHDGDDAGEGCFF?1E/3B444B4??>/?//<--9--9-</1<1110-<....<...//00/..-...-/.///......111.-..<.11110/-.9.......011:<100:1111011000<1.----/11111110109<...11100<.9--..01:.<-----...<11111<101111
@M03495:530:000000000-LYBTV:1:1111:16127:4893 2:N:0:AACACCTG+CCCATGCG
ATATTTTGCCGTTGATAAACCAGCTAATCCTGAAAAAAAAATCAAAGCTAAAAACTACAATGCTAAGACCACGATGTGACTGCTATCAAAGTTAGATATATATGTAAATTATTCATCTGTCAAATCCTAGAATTATATCATACCTGCTCCAGCAATCACGACCTGTAATGGTTTAGTGGGTTGTTCACTGTTTCTGAAAAATGAAGATAGTTGTCCAGCTTCCAAAAAGTTTATTGTGTTTTCTAGTGGAG
+
AAABBFFFFFB2EAGGGGGGGGHGHHHGHFHHHHHF2AEGFHHHHHEHHHGHHHGFHHGHHGHHHFHHHHHHGGHGGHFHHHGHHHHHHHGHFHGBFGGHHHHHHHHGHGHHFHHHHHGHHHHGHHGGHHHHHHHHGHHHHHHEHHHFHGFHFHGHGHFGDFGGHHGHHGGHFFGDGHHH<FGGEGHHFHFFHFDFDD0GHHH0DG;CCBHHFGFFGFBHFHG0;;..;C;;CBFFFG/9FGGGFGFF.0;
@M03495:530:000000000-LYBTV:1:1111:16565:4906 2:N:0:AACACCTG+CCCATGCG
ATATTTTGCCGTTGATAAACCAGCTAATCCTGAAAAAAAAATCAAAGCTAAAAACTACAATGCTAAGACCACGATGTGACTGCTATCAAAGTTAGATATATATGTAAATTATTCATCTGTCAAATCCTAGAATTATATCATACCTGCTCCAGCAATCACGACCTGTAATGGTTTAGTGGGTTGTTCACTGTTTCTGAAAAATGAAGATAGTTGTCCAGCTTCCAAAAAGTTTATTGTGTTTTCTAGTGGAG
+
AABABFFBFDDBGGGGGGGGGGHHHHHHHHHHHHHHGEGGGHHGHHEFHFHHFHGHHHHHGHHHHFHGFHHHGGHGHHHHHHFHGFHHHFHHHHHHHHHHHHHHHHHHHHHHHHHHHGHHHHHGHHHHHHGHHHHHHHHHHHHHHHFHHHHHHHHHHFHFD?FGHHHGHGHFHHHHDGFEDFFG>FHHHHHHHG0GFHHGHHHBHGBGHHGHHHHHHHEHFHFC0<;CF99C0;CBFFFFFBFFFGFGC0C
@M03495:530:000000000-LYBTV:1:1111:16931:4947 2:N:0:AACACCTG+CCCATGCG
ATATTTTGCCGTTGATAAACCACCCTCCCTGTGGTCGTTATCTTGCTCCTTCTGTCGTCAACGAATTTACTAATTCCAAAGCTCACATGCTGACAGATCGGAAGAGCGTCGTGTAGGGAAAGAGTGTCGCATGGGGGGGAGAGCTCGGTGGTGGGTGGTGCTGGTGGGGAAAACTGTAGTCAGAGGAGAGGTAGGTGCGTAATGGTGCGTCAGTGAAAGACCGCACTCAGCGTGCAGAAACATACCTAGAG
+
AACCCFFFFFCCGGGGGGGGGGGGGGHGGGHHHGGGAEFHHHHHGHHHGHHHHFHHGGGHGHGGGHHHHHHHHHHHHHHHHHHHFHHHEHFFHHHHFHHGGEGGFHHGGGGGGGHFHGHHHHHGFHDFEGGF/F///----...00:-...;..-..-.90000//.--...//00009000000..9.:.900.0;0-:...00000-:-..000000///-----//09;....00/0//000/;0000
@M03495:530:000000000-LYBTV:1:1111:15869:4964 2:N:0:AACACCTG+CCCATGCG
ATATTTTGCCGTTGATAAACCACCCTCCCTGTGGTCGGTATCTTGCTCCTTCTGTCGTACTAATTCCAAAGCTCACATGCTGACAGATCGGAAGAGCGTCGTGTAGGGAAAGAGTGTCGCATGGGGGGGGGGTGTGGGGGGCGGGGGCGTTCGCATGAAAAAAAGGTTTGTATGTGGCGTCGGTGATGCGACGATATCTCACTGAGTCTACTAGTCGTCGCGCTTCGGCTGTAGTAGAGTACTGTAGCTGG
+
CCBCCFFFFFC>EFGGGGGGGGGGGHHGGHFHHHGG2EFHGHHHHHHHHHHGHHHHGGHHHHHHHHHHHHBGHHHHHHHHHHHHHHHHHHGGGGHHHGGGGGGHFFHGHHHHHHFG4FEHEE?0?A/---9-9-99..-;--;--------.9-...;//9.9-..///.///////;:A---;..///-.---..-////:////////////9/9;99--9-..;.-:-.:;;////////////////
@M03495:530:000000000-LYBTV:1:1111:14109:4978 2:N:0:AACACCTG+CCCATGCG
ATATTTTGCCGTTGATAAACCAGGACTCAGGCTGGACCAAAGCTCACATGCTGACAGATCGGAAGAGCGTCGTGTAGGGAAAGAGTGTCGCATGGGGTGGAGGGGTGGGTGGGCGTGGGAGGGTTTAATATAATAAAGAGGTATTAGTAGATAGGGGGGGAGTGGGTCGTAGATCATGCGAATCAGCGAAGTGTATGGTGCCGGTGGAGTTAGCTTCGGTCAGAGATGAGGGATGGCATTGCGTGGACAGC
+
CCCCCFFFFFC>EGGGGGGGGGHGHHHHHHHHHHGHGHGHEHHHHHHHGHHHHHHHGHFHHGGGGCGHGE?EEEHHGFGCGHFFHGG@FEEEG1FE>///////////////>/</////.--.0.111000000=000/./0000=0000000/..-;@;FA.A...-;...//9://..-9.///.--9://///.;/:/--;-...////////-.:...//.;:///..;.../////.:.-.//..
@M03495:530:000000000-LYBTV:1:1111:16702:4987 2:N:0:AACACCTG+CCCATGCG
ATATTTTGCCGTTGATAAACCATGTCGTCAACGAATTTACTAATTCCAAAGCTCACATGCTGACAGATCGGAAGAGCGTCGTGTAGGGAAAGAGTGTCGCATGGGGGGTTTATCGAGGCGTGGGGCTGGTCCTCGTGATTTCAGTAAAATGCCTGCACGCAGCGTCCAACATAAGTTGTACGTGCTTATCTGCAGCGGGTGAACCCCTACTGATCGCGGTACCTAGGGGACGTACGGATGAAGAGATTGAA
+
>AAAAFFFFFD>AAGGFGGFGCHFGFHFGH?GG2FHCGFGFGHHHFHHFHGH3G3FFG3FGBGGFH3BFEG1FE1FGEE1E>E?FGHF31BG3F4@4BE1>E/0///<--./:0:..;--9;---.-../0//9..;///:/9/9//////////../.;----..-.//.;/////;//99....////9/9///99---.9/....../;///..--9..;BBB/AA.-9...-...-//:9../////
@M03495:530:000000000-LYBTV:1:1111:15847:4995 2:N:0:AACACCTG+CCCATGCG
ATATTTTGCCGTTGATAAACCAGTTGGCTCTAGCTGCCATGCAATGTCACAACCACTTCTTGCCCTCCAAAGCTCACATGCTGACAGATCGGAAGAGCGTCGTGTAGGGAAAGAGTGTCGCATGGGGGGGAGTTATCGGTGGGCTGCGCGAGCAATAACGACCTGTTATGGTATCATGGGTGGGTCACTGCTAATGGAAATGGAAGACAATTGTTCTGCTTCCGAGACGTCGATTGACATTATTAGTGGAG
+
ABBCCFFFFFCAGCGGGGGGGGHHHDFHHHHHFHHH3GGHHFFHHBGHBGGHGGEFGHDFHHHHHHHGHHHGHHHFHGHGGHHGHHHGFFHEEGGHHF?EE?EFGHHG/BGG03BDF4F?GEE?0/</-;;-.///;.-...-./.:----@--//9:/.9-;.////;::B/9///:/./.:-:/9/://://:/:///:///;/.;//9///;/:///::;.;--9:..--././//;;9/BFF//.;.
@M03495:530:000000000-LYBTV:1:1111:15030:4997 2:N:0:AACACCTG+CCCATGCG
ATATTTTGCCGTTGATAAACCAGTCACAACCACTTCTTGCCCTCCAAAGCTCACATGCTGACAGATCGGAAGAGCGTCGTGTAGGGAAAGAGTGTCGCATGGGGGGGAGAGCTGGGGGGTGGGCGGGGGCTGCAAAAAGAAACACAAGAAGCGAGAGCACGCACAGGATGGAGAACAATAGCTGTGCTGGATCCACATAATCCTATGTGACTACAGTGGAGGCGACTCGACATACTGGTGTCACATTGTAG
+
ABBBBFFBFFBAEEGGGGDGGGHHHHHHHGGGGHHHHHHHHHHHGHHGHHHHHHHHHHGHHHHHHHHHGGGG1FGGGGGGGHHHHGFGFFHHBB@BFHFEEFGG?F--9...9/9.99-;---.;------..//;...9.///:....///-.9--./.-----...//./././/.////////////.//9////////////////99////////...9---A.9-../9//9/;.////;//9//
@M03495:530:000000000-LYBTV:1:1111:18705:5011 2:N:0:AACACCTG+CCCATGAG
ATATTTTGCCGTTGATAAACCATCGTTATCTCTCCTTCTGTCGTCAACGAATTTACTAATTCCAAAGCTCACATGCTGACAGATCGGAAGAGCGTCGTGTAGGGAAAGAGTGTCCCATGGGGTGTAGAGATTGCTGCTCTCCGTACCTGTACACAAGAACAACAGTCCGGCTCTCTTAACGCGTAGTAGTACCGCCTTTTGTAGATTCGTTTAGTTTACCGCCTGCGCTTCTTGGACACACTCACAATCTG
+
AAAABFFFFFB2EFGGGGGFBCGHGHHGHHHGFHHH5FGFGHGEFHGHDCFGHDAFGFGHHHGHHFHGHHGHFDFHHBEFEF?5FGG?F1EGHEGFGEE?GFFEHGGHHH??DG433?G3//<E<2F33333223B22@222//0/?>21@1111/0000?0/.0>1<.--<</000000<--:--.0000;:.--9:900/;00B09.//.;09;000;.--.9.9-;../////9/;..//////////
@M03495:530:000000000-LYBTV:1:1111:21158:5079 2:N:0:AACACCTG+CCCATGCG
ATATTTTGCCGTTGATAAACCAGCTAATCCTGAAAAAAAAATCAAAGCTAAAAACTACAATGCTAAGACCACGATGTGACTGCTATCAAAGTTAGATATATATGTAAATTATTCATCTGTCAAATCCTAGAATTATATCATACCTGCTCCAGCAATCACGACCTGTAATGGTTTAGTGGGTTGTTCACTGTTTCTGAAAAATGAAGATAGTTGTCCAGCTTCCAAAAAGTTTATTGTGTTTTCTAGTGGAG
+
BBBBBFFFFFB>FFGGGGGGGGHHHHHHHHHHHHHHFEGGGHHHHHHHHHHHHHGHHHHHHHHGHGHHHHHHGGHGHFHHHFBGGFHHHHHFHHHHHHHHHHHHHHHHHHHHHHHHHHHHHHHHHHHHHHHHHHHHHHHHHHHHHHH2FGHHHHHHGFHGGGGGHHHGBGHHHHHH<FGHCFCGHHHHGHHHGG=DDFHHEHHHHHHHGHCGFFFCCGFGHH;;0;.9E:;BFFFGGGFFFFGGEGFFFBE
@M03495:530:000000000-LYBTV:1:1111:8919:5098 2:N:0:AACACCTG+CCCATGCG
ATATTTTGCCGTTGATAAACCAGAACCATCCAAAGCTCACATGCTGACAGATCGGAAGAGCGTCGTGTAGGGAAAGAGTGTCGCATGGGGGGGGGGTGTCGGGGGGGGGCGGTGTGGTAGATTAAAACAAAACAAATAAGAGGAAGCAGGATTGGGGAGCCAACCATCGAGGCGCAGGTGGATCGGATGTCGCCTTGTATACAGACACACCGACGAGGGACATCGTTAGATAAGATGTGAAGCATTACTGA
+
BCABCFFFFFCAGGGGGGBGGGHHHHHCHHHHHHGHAFHHHHHHHHHHHHHHGHGGGGFGHFGGFAEFHHEGHHHHGGDGFFFH/E111?/-:-:----/;9-::---;-----;..//9////////9.......//////9./..//..///..-.-..//.:.//./.-------;/..9/..;.-:/9..../////////.///..--------...//9....9////9/////////////://
@M03495:530:000000000-LYBTV:1:1111:12345:5107 2:N:0:AACACCTG+CCCATGCG
ATATTTTGCCGTTGATAAACCAGGACTCAGGCTGGACCAAAGCTCACATGCTGACAGATCGGAAGAGCGTCGTGTAGGGAAAGAGTGTCGCATGGGGTGTAGATCTACGCGGTGGGCGGGGACTGATAGAATAACACTATAACATCCTCCACTCTAGTCTCCCATGCTACATGGCTTACTGTAGTCGAGCGTCTGTCTTTTACACCAGTCTGTAGCCGTAGTCGACGTCTTCTTGACGACTACTCCTTCCG
+
AABBBFFFFFBAEGGGGGGGGCHGGHHHHHFHHHGHHHHFGHHHHHHHHHHHHGFHHGHHHCGGGFGHGFFEEEHHGFF3FGHCFGF4FFE>E>F1>/>/33BB4444?//////////----../00;0<0000:/0/0000000/00///0/09000000;/0//;000;9/9/;/00//////..9.-..;;////////9//..99//;////;..../..---...//////.;-.-////;;//.
@M03495:530:000000000-LYBTV:1:1111:23864:5121 2:N:0:AACACCTG+CCCATGCG
ATATTTTGCCGTTGATAAACCAGCTAATCCTGAAAAAAAAATCAAAGCTAAAAACTACAATGCTAAGACCACGATGTGACTGCTATCAAAGTTAGATATATATGTAAATTATTCATCTGTCAAATCCTAGAATTATATCATACCTGCTCCAGCAATCACGACCTGTAATGGTTTAGTGGGTTGTTCACTGTTTCTGAAAAATGAAGATAGTTGTCCAGCTTCCAAAAAGTTTATTGTGTTTTCTAGTGGAG
+
ABBBBFFBFFBAGGGGGGGGGGHHFHHHHHHHHFGGHGGGGHHHHHFFGBHFHHGHHHGHHGHHHGHHHHHHGGHGH4GHHHHHDHHFHHFHHHHHHHHHHHHHGGHHHHHHHGHHHHHHHHHGHGHHHGHHGHHHHHHHHHHFHHHGHHHFFGHHHGGDDGGGHHHHHEGFFGHH=GAGCFGFGHHHHHFGHHFDGHHHHHFFGHCGGF;CHHGCGFCGGE;;0;.::9;CFGBCGG/FGGFFBBFFFGE
@M03495:530:000000000-LYBTV:1:1111:21023:5135 2:N:0:AACACCTG+CCCATGCG
ATATTTTGCCGTTGATAAACCAGGACTCAGGCTGGACCAAAGCTCACATGCTGACAGATCGGAAGAGCGTCGTGTAGGGAAAGAGTGTCGCATGGGGGGGGGGGCTGGGTGGGGGGGGTGTCGGGATAAACAACAAAGTGTGCTGCACAAACAGAGTGCGTGGTATCTGACTCTACAGACAGCTGCATGGAGGACATGTGGCGTGATCGAGTCAGTGTCTGGCTGGGTGTCTTACGTCTACGCGTCATCAC
+
BBBBBFFFFFB>EEGGGGFGGGHGHHHHHHHHHGGGCHHHHHFHHHHHHHHHHHFHHHHHHGGGGFGHGEEEEFGHHGECGHHHHFGB@EHEEDHHG/-------;.A.;AC-9-------/.---:;////:A...///9///////:...../9///-..-::///:///;//;///....//////./....;9////.-.-.//...9.9/////////:.../.-////:...:./9--;;..;:/
@M03495:530:000000000-LYBTV:1:1111:24751:5169 2:N:0:AACACCTG+CCCATGCG
ATATTTTGCCGTTGATAAACCAGGACTCAGGCTGGACCAAAGCTCACATGCTGACAGATCGGAAGAGCGTCGTGTAGGGAAAGAGTGTCGCATGGGGGGGAGAGAGCGGGGGGGGTCGGGGCAGTAAAGAAGACATTCGTTGCGATTGCATTGTGTGAGACTTTTGTATGACGTGCCATAGTGTCCCATCATGTCTCGAAGAATCCTTAGTCACAGTTTCATCTCGTGATCTGCCGGGCTTTTGGTGTATT
+
>ABABFFFFFB>EECGGG5FFGFFEFHHGFGHHHCFAGGCBGGHHHHHGHFGEFBDGGFHHCEGGCGHGGEEEEGHGFG3FGGHHFH44?FEFDFHC/---9.....---9-----.;-----9://///./////////9..9-...///;///;./://;//;/B/9///9....//////:////9//;/;/////...///////////////////////.../:9////-----9///-...999
@M03495:530:000000000-LYBTV:1:1111:7296:5171 2:N:0:AACACCTG+CCCATGCG
ATATTTTGCCGTTGATAAACCACCCTCCCTGTGGTCGTTATCTTGCTCCTTCTGTCGTCAACGAATTTACTAATTCCAAAGCTCACATGCTGACAGATCGGAAGAGCGTCGTGTAGGGAAAGAGTGTCGCATGGGGGGGGGGGCTGGGTGGGTGGGGGGGGGTGTAAGAAAGAAAAACAAAATAGATAACAGTTATAGGCTTGGCTGCTATACAGGTAGTGAACAGTGTGGGAATGTAGGTGTGCAGTATG
+
ABABCFFFFFCAGGGGGGFGGGGGGHHGGHHHHHHHEGEHHHHHHHHHHHHHHGHHGGGHGHGGGHHHHHHHHHHHHHHHHHHHFHHHHHHHHHHHHHHHGGGGHHHGGGGEFHHHHGHHHHGHGHFGGEDF/GA//9-:-----.9./9--..-;9-:---:--999////9:/.......;///;///////////////-.//;.///////://///;///:9///..././;:;///9.///;///
@M03495:530:000000000-LYBTV:1:1111:13824:5178 2:N:0:AACACCTG+CCCATGCG
ATATTTTGCCGTTGATAAACCAGCTAATTCCAAAGCTCACATGCTGACAGATCGGAAGAGCGTCGTGTAGGGAAAGAGTGTCGCATGGGGGGTAGAGCTCGGGGGACGGGGGGTCATTTAAGACAAAAAAAAAAACCGTATAAGCAGTAGAAATAAGTACACAAAAGACGCATAGATAGATTACTCGTCACTCAACATTGAAAGGTATCAGACATATGATGACGACGTAGTGACAACCAGATAGGAATAAA
+
CCCCCFFFFFC>EFGGGGGGGGHHHHHHHHHHHHHHAGFHHHHHGHHHHHFHHHGGGGHGHGGGFEEFGHFGHHHGHHGHGHGHFGEGAE/-<.<00=00<A-A---;------.;00090000/:/:.---9--9.-...00000/9;00000000;00000..././.--..000000000000.9...00/0/0/;00000.00000:00:00000000;..9--.A./00;0.....000/009900
@M03495:530:000000000-LYBTV:1:1111:8200:5178 2:N:0:AACACCTG+CCCATGCG
ATATTTTGCCGTTGATAAACCAGGGACTCAGGCTGGACCAAAGCTCACATGCTGACAGATCGGAAGAGCGTCGTGTAGGGAAAGAGTGTCGCATGGGGTGGAGAGCTCGGGGGGGGGCGGGTCGTGGATAAAAAAAGAAGATGTATATATTGGTGCTGCGTAGGTTAGTAACGTAAGATGTTACAACGGTAAGATCAGACGAGTGGGAGATAGAGAGACGAGAGGAACATAACAGTAACTGAGAGTCGTAT
+
BCCCCFFFFFCAEGGGGGBGGGHGGGGHHHHGHHHGGGHHHGHFHHHHHHHHHHHHHHHGGHGGGEHHHGEGGGGHHHHFCHHHFFFH4BEFEEE?/A//>/?3//33/</>/-----9--;--:...000009--.../000:0000000000.00:0-..9.900.0000./...0000000000--;.900000000---....;../00000../.--.-..;./000000000000000;;0-9./
@M03495:530:000000000-LYBTV:1:1111:13123:5231 2:N:0:AACACCTG+CCCATGCG
ATATTTTGCCGTTGATAAACCAGCCTCCCTGTGGTCGTTATCTTGCTCCTTCTGTCGTCAACATTCCAAAGCTCACATGCTGACAGATCGGAAGAGCGTCGTGTAGGGAAAGAGTGTCGCATGGGGGGGAGGGGTGGGGGGGCGGCGGGGGAGGAGTAACACAACATGAAAACGAAGTGGTACGACGACTGCAATAGGATGTGTGTGTCATGTAGCGAGGTCAGTGTCGAGTACGTGAGTCGGCGAGTGAG
+
BCCCCFFFFFCBGGGGGGGGGGHHGHHHGHHHHHHHGGGFHHHHHHHHHHHHHHHHGGGHGHHHHHHHHHHHHHHHHGHHHHHHHHHHHHGGGGHHHGGGGGGHHHHGHHHHHHDGFGGHGG/B/C/A--9--9.-;9--@F-;--;-------..//0000..../00900/-...;00900...---../0000;;000000....;0000000999-./0/;000..-0:0.//..90-------.00
@M03495:530:000000000-LYBTV:1:1111:15544:5233 2:N:0:AACACCTG+CCCATGCG
ATATTTTGCCGTTGATAAACCACCCTCCCTGTGGTCGTTATCTTGCTCCTTCTGTCGTCAACGAATTTACTAATTCCAAAGCTCACATGCTGACAGATCGGAAGAGCGTCGTGTAGGGAAAGAGTGTCGCATGGGGGGTAGGGCTGGGGGGTGGGGGGGTCATTTAGAAGCAGAAAGAAGAGAGTGAGAAACAGTGAGAAGGTCGTTGCGTCCTAATTGAGCGGGTGCGACTGCCTCACGATGTTGGTGTG
+
AABCBFFFFFCAGGGGGGGGGGGGGHHGGHHHHHHHFGGHHHHHHHHHHHHHHHHHGGGHGHGGGHHHHHHGHHHHHHHHHHHHHHHHHHHHHHHHHHHHGGGGHHHGGGGGGHHHHFHHHGHHHHDGGHGGAFHA/A-.9../...A--;9-@--9---..//////://://////.:/./.9//;/////////////.//--./.-.--.////////-----:-.--;/////......:/.;:..
@M03495:530:000000000-LYBTV:1:1111:22260:5242 2:N:0:AACACCTG+CCCATGCG
ATATTTTGCCGTTGATAAACCAGAACCATCCAAAGCTCACATGCTGACAGATCGGAAGAGCGTCGTGTAGGGAAAGAGTGTCGCATTGGGGGTCGTGATGGATGGTGAGGGGAGTTATCGAAAAATATGAAAAATACATTATTAATAGTCTCCTACGCCACAAATTAAAAATTAAATACCTTTCTGTATGCCTAGAGAACGTCTTTTATCGTTCTTAATTCTTGATGCTCAGGTAATATGTATATTTCTTT
+
ABAABFFFFFB>EFGGGGFAFGHGFHHHHHFHHGGFHHEHHDH3GFFHHGFFFEEGGGHA2EAAAAEFHHFGBGHAG2D3BFEEEG1331/>//>//33433B3/B3300/////@2@2//2//001<11<11001<1111>1<111111111>F1.--..<CHG0000:;.;0:000:0;;0:0;0;C000C0/000/9.../.99000.;A..000009000/:9/:////;;:////;//;F/BB/B/
@M03495:530:000000000-LYBTV:1:1111:6268:5267 2:N:0:AACACCTG+CCCATGCG
ATATTTTGCCGTTGATAAACCACCCTCACTGTGGTCGTTATCTTGCTACTTCTGTCGTCAACGAATTTACTAATTCCAAAGCTCACATGCTGGCAGATCGGATGAGCGTCGTGTAGGGAAAGAGTGCCGCTTTGGGAGTATTTCTCGTCGACATGCGGTACTACATTCACATACATCGAACTCAACAACGTGAGGTGCAAAGGCAGTTCGCAGGTTGAGCTATGTGTTTCAGACTGTGACTTTCTTCACAG
+
>AAAADFFFFDAFFGGDGA11AF00AA0BAFHBFGF0EAFE2GBDFG21AAGGFG2F//AEGFGE/ADD2B2DF2GG22BF0BGB11FG1BF1>B>/1G/E>//11B/?EE>/?01B?G0?0BGGF11/</</10/?/?F12@F21/</<//..11>-...000<<=0<00000000.<:..;0//0.:-.....;.0909/CE..;;0.-..-.0///9//99/://-////;//;//9/B://///9//
@M03495:530:000000000-LYBTV:1:1111:7345:5271 2:N:0:AACACCTG+CCCATGCG
ATATTTTGCCGATGATAAACCACCCTCCCTGTGGTCGTTATCTTGCTCCTTCTGTCGTCAACGAATTTACTAATTCCAAAGCTCACATGCTGACAGATCGGAAGAGCGTCGTGTAGGGAAAGAGTGTCGCATGGGGTGGGGGGAGCACTGGAGCGTGGGTGCTCCTCGCAGTCTGTAGTGTCAGGCTCTTACATTCTGCACACTCGTCTGGCATCACTTCATTCTTGAATAGCGGGTCGAGCTCACGGCTT
+
BBBBBFFFFFB2EEEGGGBGECEGGHFFGHHHHFHG?FGHHF5BFGHHFFGFHFEHGGGHEGEEGFFHHHHDDGHHHGHFGHDG3BGHFHGEFGHF3FGHGEAAFGH?EGEEGGFHGFH?FGGFBGGDEH/D/FHG/>/>/--9-..99/./..-..--:.99///..--..//////;//;//./..//////:;//////.//.;...//.//////9////9////////-99-----9.///..-;-
@M03495:530:000000000-LYBTV:1:1111:13818:5296 2:N:0:AACACCTG+CCCATGCG
ATATTTTGCCGTTGATAAACCAGGGACTCAGGCTGGAACAAAGCTCACATGCTGACAGATCGGAAGAGCGTCGTGTAGGGAAAGAGTGTCGCATGGGGTGTAGATGGAGGTGGTGGGCGGGTTGTTAAAAACAAAAAAAAATAAGAGAATCAGTGTTCTCACTCACGGATGCATAGAGTATATATGCAGTAAAATCTACGTGTGAACATTAGCTGGGACTTGATTGAACTAGGCATCATTGATATTCGACC
+
ABBCCFFFFFCAEGGGGGGGGGHGGGGHHHHHHHHG2FHFHHGHHHHHHHHHHHFHHGHHHHGGGGFHHGEGGFGHHHHGFHHGGHFB@FFHGG1FEA/>/33444332/<?/<?///>//-.><.11=00.<....;---.0000;/;090000090000000/0:.-.-/0000000000:0;000000000;0;00..//.00090009/0:/....0:000009;000//09/0;00000000/0.;
@M03495:530:000000000-LYBTV:1:1111:10424:5302 2:N:0:AACACCTG+CCCATGCG
ATATTTTGCCGTTGATAAACCAGAACCATCCAAAGCTCACATGCTGACAGATCGGAAGAGCGTCGTGTAGGGAAAGAGTGTCGCATGGGGTGTAGTGCATAGCGGTACGCGGTGCAACACAAAAAAAAAAAATCCACTATACCCTTCTGTACTCTACTCTTACATTACCAACAGCGAATAATATGTCAAAGCCTGCCTTCTACGTCATACGATATAATATCACGCCGCTGTGTAGTACTCTACTAAAGTCA
+
AAABBFFFFBB>EEGGGGGGGGHHHHHHHHHGHHHFABGFHHHHHHFHHHHHHH21FGEGHEEDAABAFFHE3GHHHHGF4BEHG?1?111>>33B34444?3>////<///?//2>20?//@@/A/-<<C?.//</0/0000:;//00000:000000009;00;00000../.----.0090;0000//../:.:9///;:.....//...;;//;B////..;----9/;/////9//////9/////
@M03495:530:000000000-LYBTV:1:1111:17602:5307 2:N:0:AACACCTG+CCCATGCG
ATATTTTGCCGTTGATAAACCAGTCAGGAGTCCAAAGCTCACATGCTGACAGATCGGAAGAGCGTCGTGTAGGGAAAGAGTGTCGCATGGGGGGGAGAGCTCGGGGGTCGCGGGATGAGTATGAAAGAGAAAAGAGCAATTGAAGCTTTGTACTTAGTATAATGGTGTAGATACAGCCTTATGTAGTTAGGGGTCGCTGTTGTGCTTATAAGGAGCTAGCGAGGGTTAGTGCAGCAGAATGCGTAGTAGTT
+
ABBBCFFFFFC>EGGGGGGGGGHHHHHCHGHHHHHH3GHHHHHHHGHHHHHHHHHHGGFEEHHGGGGFGGHHHGFHHHFHEGBGEFGG1B?E>A--;...00.--;--.------..0000000900///0;//;//;/0000;000000000;0;00000000:99.000009000:/90;0000000;/...;--..:00;.9000090000..::00--;--...;00000:..//000...9.0000
@M03495:530:000000000-LYBTV:1:1111:23418:5322 2:N:0:AACACCTG+CCCATGCG
ATATTTTGCCGTTGATAAACCAGCTAATCCTGAAAAAAAAATCAAAGCTAAAAACTACAATGCTAAGACCACGATGTGACTGCTATCAAAGTTAGATATATATGTAAATTATTCATCTGTCAAATCCTAGAATTATATCATACCTGCTCCAGCAATCACGACCTGTAATGGTTTAGTGGGTTGTTCACTGTTTCTGAAAAATGAAGATAGTTGTCCAGCTTCCAAAAAGTTTATTGTGTTTTCTAGTGGAG
+
ABAABFFFFFBAGGGGGGGGGGHHHHHHHHHHHHHHGEGGGHGHHEFHHHHGFHGHHHHHHHGHHFHHGGHFEGHFHGHHHHGHHHHHHGHHHHHHHHHHHHHHHHHHHHHHHFHHHHHHHHHHHHHHHHGHHHHHHHHHHHHFHEGFDCGHHHHHHHHGGGGGHGHHHGH1GHHHFHHHFGGFHHGHH0DGHH=D0GHFHHE0=C;CGHC0GGCCGB;GE0CC;0.CA09CFGFFB0/CFFFEFGGG?BA
@M03495:530:000000000-LYBTV:1:1111:24138:5340 2:N:0:AACACCTG+CCCATGCG
ATATTTTGCCGTTGATAAACCACCCTCCCTGTGGTCGTTATCTTGCTCCTTCTGTCGTCCAAAGCTCACATGCTGACAGATCGGAAGAGCGTCGTGTAGGGAAAGAGTGTCGCATTGGGTGGAGTTTTCGGTGTGCGTTGTTGGATTATAATGAAAAAAAATAGACGGCAGGCGTGTATAGTTGTTGTGTCTGATGATAGTAATTTGAATCATTGAGGTTTTCTCAGTGCACAGAGTCTATTGTCTTGACG
+
AAAAAFFFFFD>EEGGGGAGGGGGGHHGGHHHHHHHEEGGHHHHHHHHHHHHHHHHGGGGGHHHGFHHHHFHFGHHHDG>GHHG/FEECGEEEEEFHGHFEFGGHHHHH1FEA/E/BBF<E///10122//////1///<?/0/<111>11<111><0<--<0<00..----.-.-9/000000;../.;0000000000;0090;00/9/9////:-/9/-;/://9/////-//9////////;///;-
@M03495:530:000000000-LYBTV:1:1111:10041:5354 2:N:0:AACACCTG+CCCATGCG
ATATTTTGCCGTTGATAAACCAGTCAGGAGTCCAAAGCTCACATGCTGACAGATCGGAAGAGCGTCGTGTAGGGAAAGAGTGTCGCATGGGGGGGTGATGTGGGTGGGGGGCGGGCCATGAGAAGCAAAAAAGTAAAGACAATGAAAGGTCCACTAAATCGGTAGTGACGTGATAGGGGGAAGGCGTGGTCGATTGTGCGTGAGCTGAGGGACTACGTCGACGTGATATGTGCAGCGACATCGCAGCACGC
+
AABBBFFFFFBAFFGGGGGGGGHHGHHGGGHHHHHHGHHHHHHHHHHHHHHHGFHHGFGGHHFGGGGFFFFGHGFHHHFHFG@F1?/E1BFE/---9.///9/:..-------->--.:://///////..-.//////.9.//////9:////://///.....///9..9.:///..--;9..-.--;/--./.://.....////9.....//...-9---..;///9//://--;-.;..;.:.;B-
@M03495:530:000000000-LYBTV:1:1111:15197:5391 2:N:0:AACACCTG+CCCATTCG
ATATTTTGCCGTTGATAAACCAGCTAATCCTGAAAAAAAAATCAAAGCTAAAAACTACAATGCTAAGACCACGATGTGACTGCTATCAAAGTTAGATATATATGTAAATTATTCATCTGTCAAATCCTAGAATTATATCATACCTGCTCCAGCAATCACGACCTGTAATGGTTTAGTGGGTTGTTCACTGTTTCTGAAAAATGAAGATAGTTGTCCAGCTTCCAAAAAGTTTATTGTGTTTTCTAGTGGAG
+
3AABBFFFFFBAEGGGGGGGGGHHHGHHHHHHHHHH2EFGGHHHHHHGHFHHHHDHHHHHHHHHGGHGHHHHGGHGHGHHHHBHHHHHHHHGHHHHHHHHHHHHHHHHHHGHHHHHHGHHHHHHHHHHHHHHHHHHHHHHHHHHHHHHHGHHEHFHHHHGDCGGHGHEHHHFFGHGHFAFEGGGFHHHHHHFHHGGFDBGHHHHHHFHHHHHHHHGEGHHHH;;:C.9.;0;CFGGGGFGGGGGFGFG.B.
@M03495:530:000000000-LYBTV:1:1111:10033:5414 2:N:0:AACACCTG+CCCATGCG
ATATTTTGCCGTTGATAAACCAGTCAGGAGTCCAAAGCTCACATGCTGACAGATCGGAAGAGCGTCGTGTAGGGAAAGAGTGTCGCATCGGGAGGGGCGGGATGGAGCGGCGGGCCCTTGTCACCAACATCACATTGGAAGAAACCAGGTCAGGAGACACTTGCCACCCAGATTGGAAGAGCTACGTGTAGGGAAAGAGAGAGTGTGTACGACAATGGAGAGGAGGTGAGCGGTCTAGATGATTTGCGCGG
+
BBBBBBFFFFBBGGEGGG5FFEGHGHHGA2GHHHHH3BEGHHGFGHHHHH3GBFGHGCFAFGFAEEGEE12DBEGGG13B4BBBE1E>/1?/////>//<///?/0>0A@-<A---;.9/000009..9/;//;/////9/9///;.9./9/../..;..;//:B//.:..;B//.;/99.B//;..././/./.../;...9;/:9.//...--////;/...;.;././-;.-;//;//////9/----
@M03495:530:000000000-LYBTV:1:1111:11906:5415 2:N:0:AACACCTG+CCCATGCG
ATATTTTGCCGTTGATAAACCAGCTAATCCTGAAAAAAAAATCAAAGCTAAAAACTACAATGCTAAGACCACGATGTGACTGCTATCAAAGTTAGATATATATGTAAATTATTCATCTGTCAAATCCTAGAATTATATCATACCTGCTCCAGCAATCACGACCTGTAATGGTTTAGTGGGTTGTTCACTGTTTCTGAAAAATGAAGATAGTTGTCCAGCTTCCAAAAAGTTTATTGTGTTTTCTAGTGGAG
+
AABBBFFFFFBAFGGGGGGGGGHHHHHHHHHHHHHHHGGAEHHGHHHHHHHHFGGFHGHHHFHHHHHHHHGHGGHGHEHHFHHHHHHHHHHFGHHHHHHHHHHHHHHHHHHHGHHHHHHHHHHHHHHHHHHHHHHHGHHHHHGFHHHGHHGFGHHHHHHGGGCGHHHHHFFGHHHH=FHE>FCGFGGHHHHHFH<DDGHHHHHHHG;GHHHHHHHHHHFFHH/<;C:9:90C0BFFGGFFGGEGGGFFCBE
@M03495:530:000000000-LYBTV:1:1111:23368:5432 2:N:0:AACACCTG+CCCATGCG
ATATTTTGCCGTTGATAAACCACCCTCCCTGTGGTCGTTATCTTGCTCCTTCTGTCGTCAACGAATTTACTAATTCCAAAGCTCACATGCTGACAGATCGGAAGAGCGTCGTGTAGGGAAAGAGTGTCGCATGGGGGGAGGGTGGGGGTGGGGGCGGGGGCATGAGCGATAAGCATGATGTGAAACTCAGACATGTGGGTTGCTGTCTCTATACACACGATCGGCATCGATGTGCAGCCGCGTCGGGTAGT
+
ABBBBFFFFFB2EEGGGGGGGGGGGHHGGHHHHHHHEGGHHHHHHHHHHHHHHFHHGGGHGHGGGHHHHHGHHHHHHGHHHHHHHHHHHHHHFHHHGHHHGGGFFGGGGGGEGFGFHGHHHHGHGHBGGHD//B/?/9-:--..----;----9--------..///--..9////////////9///////.////9...-.//////////////.--..-.--9/./././///9.-9------.;./
@M03495:530:000000000-LYBTV:1:1111:19587:5445 2:N:0:AACACCTG+CCCATGCG
ATATTTTGCCGTTGATAAACCAGCCTCCCTGTGGTCGTTATGAATTTACTAATTCCAAAGCTCACATGCTGACAGATCGGAAGAGCGTCGTGTAGGGAAAGAGTGTCGCATGGGGTGTAGAGGTGGGGGGTGGGGGTGTGATGGTAAAGAGAAAACAAAGTTAGTATGACGGTCGCGACCTATGGATATGAACAGACGAGCGCAGTGGGTCGGGTGTGGCAGAAAGGTAGCGACGCTGCTATAGACAGGCG
+
BBCCCFFFFFDAFGGGGGGGGGHHGHHHGHHHHHHHGGGHHHHHHHHHHHHGHHHHHHHHHHHHHHHHHHHHHHHGHHHGGGGHHHGGGGGGHHHHGHHHHHHGHBGGHGG/0/?/>/2D33B2///>/----:---;-.0000:0000;//00//.../:000000000.-..------.00;0000000000//.--:--:--.0/../---.--.../../00.;0;0-----...0:000000/..-
@M03495:530:000000000-LYBTV:1:1111:13774:5461 2:N:0:AACACCTG+CCCATGCG
ATATTTTGCCGTTGATAAACCAGCTAATCCTGAAAAAAAAATCAAAGCTAAAAACTACAATGCTAAGACCACGATGTGACTGCTATCAAAGTTAGATATATATGTAAATTATTCATCTGTCAAATCCTAGAATTATATCATACCTGCTCCAGCAATCACGACCTGTACTGGTTTAGTGGGTTGTTCACTGTTTCTGAAAAATGAAGATAGTTGTCCAGCTTCCAAAAAGTTTATTGTGTTTTCTAGTGGAG
+
>A?ABFFDFFD>EEEGGGGGGGHHGHGFHGHHCFBGCEEGGHHHHFFHHHFHFFGHHHGHHHHHH5FHHHHHGGHGHHHHHFGHFHHHHGHHHGHHHGHHHHHHGFHHHHHHHHHHHGHHHHHGHHHHGHHHHHHHGHHHHHGHHHHHHHGHEHHHHGHGGGGGHHH1?GFFHGHHHHHHDFCDGHHGHHFHGG=DDF0DGFGDFHGCGHHFHHHBGGBGHH=0CGAEA;9CCFFFGGFFGFFGGGGG.09
@M03495:530:000000000-LYBTV:1:1111:25656:5474 2:N:0:AACACCTG+CCCATGCG
ATATTTTGCCGCTGATAAACCAGTCACAACCACTTCTTGCCCTCCAAAGCTCACATGCTGACAGATCGGAAGAGCGTCGTGTAGGGAAAGAGTGTCGCATGGGGTGGAGAGGTGGGTGGTGGGCGGAGGATCAATATGCAAAGTTACAGGATTAAGAACTTACTCTGTAACAAGTTGTTTGCCTGTAGTGCCTGTATTTGTTGTATCATCATTGTCTGCTGTCGAGCTTCAGTCATTCTAGAGATTACTCG
+
BBBBBFFFFFB2EEGGGGGGGGHGHFHGHGGGGHHHEFHHHHHHGHHHGHHHHHGGHGFHHHHHFFGHGGGGCFHEGGGGGHHHFGGHGHHHBFBBEFEA/0???///??//B//<?/B?/C////-<<.//<00=0000<</000000/:0000;00/000000000<:000/000;.//900C000;/000:C000000;.:0;0000//;/;///B////..-../;//////:9/;//////////.
@M03495:530:000000000-LYBTV:1:1111:7538:5519 2:N:0:AACACCTG+CCCATGCG
ATATTTTGCCGTTGATAAACCAGCTAATCCTGAAAAAAAAATCAAAGCTAAAAACTACAATGCTAAGACCACGATGTGACTGCTATCAAAGTTAGATATATATGTAAATTATTCATCTGTCAAATCCTAGAATTATATCATACCTGCTCCAGCAATCACGACCTGTAATGGTTTAGTGGGTTGTTCACTGTTTCTGAAAAATGAAGATAGTTGTCCAGCTTCTAAAAAGTTTATTGTGTTTTCTAGTGGAG
+
AABABFFFFFBAGGGGGGGDGGHHHGHHHGHHGHHG2EFCGHHHHGHHHHHHHHGGHHGHGHHHHFHHHHHHGGHEHGHHGFEGFHHHHHHFFHFHHHHHHHHHHHHHHHHFGFHHHGHHFHHHG3FGHHHGHHHHHHGHHHGEHHFHFG2GFHFHHFHGCFFGFHHHHFGFGCGHFFAGCFGD<DHHHHFHDD0=<GGHHGHFFHFHHHHHFHB0CGHF0C0<0;0;=;;;9C99CFFGGGGGGFFB:BA
@M03495:530:000000000-LYBTV:1:1111:9476:5524 2:N:0:AACACCTG+CCCATGCG
ATATTTTGCCGTTGATAAACCAGGGACTCAGGCTGGTCCAAAGCTCACATGCTGACAGATCGGAAGAGCGTCGTGTAGGGAAAGAGTGTCGCATGGGGAGGGGGGATCGGTGGGTGGCGGGGAGGTAGCAGAAAAATGAGCAGAGATAAGGCAGCGGAGGGAAAAAACTACGACGCAAAGGGATCACGATCAAGAAGGACATGCAGTGCGGCGACATCACAGATGTCAGCACGGCGTCTATCCGACATGTA
+
AB@BBFFFFFB2EFGGGGGGGGHGGGGFHHHFHHHG3DGHHHHHHGHHHHHHHGHHHHGFHHGGGGGFHGEEFFGHHHHGHHHHBGGHBGFHGG1F1//////<--;..9..:A..-.;-9;;--;//9:////:../://///.;/////9A..------...:.-.///...-----/...:../9....:////9.../////;//---;9--;//:////////9/9.---9-9..//9.;--./9/
@M03495:530:000000000-LYBTV:1:1111:25320:5525 2:N:0:AACACCTG+CCCATGCG
ATATTTTGCCGTTGATAAACCAGCTAATCCTGAAAAAAAAATCAAAGCTAAAAACTACAATGCTAAGACCACGATGTGACTGCTATCAAAGTTAGATATATATGTAAATTATTCATCTGTCAAATCCTAGAATTATATCATACCTGCTCCAGCAATCACGACCTGTAATGGTTTAGTGGGTTGTTCACTGTTTCTGACAAATGAAGATAGTTGTCCAGCTTCCAAAAAGTTTATTGTGTTTTCTAGTGGAG
+
>>AAAFF3B1>>AEGGGG11BGGHHFFHGHHGHHHGFEGAAFGGHH1FGBFFDEAGHHFHHHGHHFHHHFHHFGHGFFBGBGCGHFGHHHHHHHGHGHHHHHHGHHHHHHFHHHGHFHHGBHGFHEHHGGHHHHHHHHHHHFDFHH0CGF1FFCCGHH1EC/CFGHHGHHHFHHFHFFFA<FGC>FGHFHHFHF0=D0<<CGGGHH0;CCG0GHGCFHCFFH/;;0;..9;;;FFGFG9FGGGBFBFGF0?
@M03495:530:000000000-LYBTV:1:1111:16710:5540 2:N:0:AACACCTG+CCCATGCG
ATATTTTGCCGTTGATAAACCAGCTAATCCTGAAAAGAAAATCAAAGCTAAAAACTACAATGCTAAGACCACGATGTGACTGCTATCAAAGTTAGATATATATGTAAATTATTCATCTGTCAAATCCTAGAATTATATCATACCTGCTCCAGCAATCACGACCTGTAATGGTTTAGTGGGTTGTTCACTGTTTCTGAAAAATGAAGATAGTTGTCCAGCTTCCAAAAAGTTTATTGTGTTTTCTAGTGGAG
+
>AAABFFFFFBAECFGGGFGGGHHHHHHHHHHFHHH3BGHHHGGHHBCGHHGHFGHHFHHHHHHHGHHHHFHGGHGHHHHFFFHFHFGBFGEFHHHHHHHHHHHHHHHHGHHHHGHHGHHHGHHHHHHHHHHHHHHGHHHHHHHHHHGHHBGBGGHHHHGACGGHHHEHHHHHGHGFDGHEFGFGHHHHHHFGHFGFFGHFHHHGBFGHHHEHHB=GGCGHE/==0.::;CGGCHHHHHHHHGHGHHF.;9
@M03495:530:000000000-LYBTV:1:1111:20091:5543 2:N:0:AACACCTG+CCCATGCG
ATATTTTGCCGTTGATAAACCAGTCAGGAGTCCAAAGCTCACATGCTGACAGATCGGAAGAGCGTCGTGTAGGGAAAGAGTGTCGCATGGGGTGGAGATATCGGGGGTGGCGGGATCTGTAAAAAAGAAAAAATATATACTACCTGCTCCAGACTGCACGTACATAACTGGCTTAGTGGGTTGTTAACTGTTTCTACAAAATGAGGAAGGTTGTACTGCGGAGTAAAAGCTCTTGGATTCTCCTAGTGTAG
+
CCBBCFFFFFCAFGGGGGGGGGHFHHFHHGHHHHHH3FGHHGHHHHHFFFHHHHHEEGGDFHHGGGGAEGFHHGHHHHHHHGBGFHGE1BF1>>///33444/<>/>///0//--..00=00<00:...//:-.900000090:;0.00090;.00/00../..000900/./.:0;0....-..00:9:;;00000090;;0;0/0/;.00;.0000;.---:/;000.0090000000000000;0009
@M03495:530:000000000-LYBTV:1:1111:18899:5560 2:N:0:AACACCTG+CCCATGCG
ATATTTTGCCGTTGATAAACCAGCTAATCCTGAAAAAAAAATCAAAGCTAAAAACTACAATGCTAAGACCACGATGTGACTGCTATCAAAGTTAGATATATATGTAAATTATTCATCTGTCAAATCCTAGAATTATATCATACCTGCTCCAGCAATCACGACCTGTAATGGTTTAGTGGGTTGTTCACTGTTTCTGAAAAATGAAGATAGTTGTCCAGCTTCCAAAAAGTTTATTGTGTTTTCTAGTGGAG
+
AAAABFFFFFB>EAGGGGGGGGHHHFHHHHGHHHGHFAEEEHHGHHGHHHBGHGDGHHHHHHHHHBHHHGGHGGHGHFFHHFHHBFGHH3GGFBHHHHHGHHHHBGGFHHHHHHHHHHGHHHHHHHHHHGHGHHHHGHHHHHGHHHHG3GG2FGGHHHHF?BDGHGFGHHHGHHHHDFHHAFGGCBGHHHHHHF=DGGDH.<GGFHBGHHGCGF;CCGFFHH:C;0:.C;9CBFFBFFFGFFGGFBFF.:C
@M03495:530:000000000-LYBTV:1:1111:21784:5583 2:N:0:AACACCTG+CCCATGCG
ATATTTTGCCGATGATAAACCAGCTAATCCTGAAAAAAAAAAATCAAAGCTAAAAACTACAATGCTAAGACCAGGATGTGACTGCTATCAAAGTTAGATATATATGTAAATTATTCATCTGTCAAATCCTAGAATTATATCATACCTGCTCCAGCAATCACGACCTGTAATGGTTTAGTGGGTTGTTCACTGTTCTTGAAAAATGAAGATAGTTGTCCAGCTTCCAAAGAGTTTATTGTGTTTTCTAGTGG
+
1AAAAFFFFBA1AFGFFEGGGGC01BG3EGFGHF1G00AEEECH111110BFF111EEEBGDGFF22F1FGGB0//B@F1F22G0GFF0@FGBD22FDFEHDDGFFF>FG2GGHEHHDG2BF2>GHFFHGF1FFGFHFFHDGHH1@DBFHB1@FFG0<1?1<?//CF1G1=GH1FGFGDF<GCF@AEHE00=D=0000CCFB.AC:CG0C0;:0CGH00/909;B00;/;/;;;FFGFFF:CF/C00;;;C
@M03495:530:000000000-LYBTV:1:1111:10206:5602 2:N:0:AACACCTG+CCCATGCG
ATATTTTGCCGTTGATAAACCAGGGACTCAGGCTGGACCAAAGCTCACATGCTGACAGATCGGAAGAGCGTCGTGTAGGGAAAGAGTGTCGCATGGGGGGGAGGGCTCAGTGGTAGGCGTGTGTATTGATTAAAAAAAGTAAAAGAGAGAAGAAGACGCTAATCACATGAACTACATACCTCTACAGGCTGGCAGCGCTAACAGTGGTAGGTCAGACGTGCTTGCGGGACTGAGTGACAGGAAGACACTGC
+
BCABCFFFFFCAEGGGGGGGGGHGGGGHHHHGHHHG2FGHHHHFHHHHHHHHHHHHHGHFHHGGGGHFHGGGGFGHHFHGHHHHCGGHBFFFEG?CAE/-9-9--.../:;;////./-.-:..///9//////:9--.//////.//:.///////9-9.://BF////////////:9////////....9;..--.:A///////;/.;:/9//:....;;A-----9.////////../..///9//
@M03495:530:000000000-LYBTV:1:1111:8473:5628 2:N:0:AACACCTG+CCCATGCG
ATATTTTGCCGTTGATAAACCAGCTAATCCTGAAAAAAAAATCAAAGCTAAAAACTACAATGCTAAGACCACGATGTGACTGCTATCAAAGTTAGATATATATGTAAATTATTCATCTGTCAAATCCTAGAATTATATCATACCTGCTCCAGCAATCACGACCTGTAATGGTTTAGTGGGTTGTTCACTGTTTCTGAAAAATGAAGATAGTTGTCCAGCTTCCAAAAAGTTTATTGTGTTTTCTAGTGGAG
+
AABABFFFFFB2AEGGGGCFGEHHH5FGHFFHHFGG2AEEGHHHHHHHHHHHHFEFHGFFDHFFGGFGFGBEEEEGHFHB@EFHF4FHHHH4@F4FGHFHHHHGFHHGHHHHHHHHHHHFGHHFFHHHHHHHHHHHHHHHHHHFHHFCGH2BBGHFGFHGGGGGGHHBGHHFGHHG>FGH<<CD.>DHHEHHHG=<0=D0FHEB<;0:CG;GHHHGHHHHHE:<CG;ECFFB00FFGGFGGFGFF9CB;9.
@M03495:530:000000000-LYBTV:1:1111:13237:5633 2:N:0:AACACCTG+CCCATGCG
ATATTTTGCCTTTGATAAACCACCCCTTCTTGCCCTCCAAAGCTCACATGCTGACAGATCGGAAGAGCGTCGTGTAGGGAAAGAGTGTCGCATGGGGTGTAGATCTCGGGGGTGGGCGTCTCGGTAAAAACAAAAAAAATCCAGAGCAGGATCGCACAAGATGAGGATCGGACACAGATGAATATCCAGTAAGTAGGAGTGGACGACCGTGATAGACTTATCTCGAGACGAGCAAGAGGTCGAGTTGTCAG
+
ABBCCFFFFFFFGGGGGGGGGGGGGGGHHHHHHHHHHGHFGGHHHHGHHHHHHHHHFFFGFGGGGFHHGGGGGGHHHHGBGHHGFBFBGFHGGGA1E?>/?F44444?//>/<////<//.>0.>..111<.<...---.0000:./0:..0/...--/./0000/0//...--./99000000000:0B00000000//..00-----.../00000;00000.0....----9//..;/---0.00000
@M03495:530:000000000-LYBTV:1:1111:19688:5702 2:N:0:AACACCTG+CCCATGCG
ATCTTTTGCCGTTGATAAGCCAGCTAATCCTGAAATAAAAATCAAAGCTAAAAACTACAATGCTAAGACCACGATGTGACTGCTATCAAAGTTAGATATATATGTAAATTATTCATCTGTCAAATCCTATAATTATATCATACCTGCTCCAGGATTGGTTTAGTGGGCTGTTGACTGTTTCTGACAAATGAAGGTCGTTGTGCAGCTTCCAAAAAGTTTATTGTGTTTTCTAGTGGAGGTCTTGGAAAGTC
+
>1111B11111>1113BF11B00011D3F331111211A11B11B11BG111B1BG111BFAF2F211100/B//A0122210@120F2DF1F2@@22B22FEG22BB22B2BD2B221@222BGH1BE212>22B2B22>2BFB101BF<FB<11B0B<011110?/0/0F1@11F1212222111?<GF1?111>A/<>.11=>0111=><..<DD0=0<<DDCC/<;0;0:0.0;.:/;0;00;C.;;
@M03495:530:000000000-LYBTV:1:1111:7640:5720 2:N:0:AACACCTG+CCCATGCG
ATATTTTGCCGTTGATAAACCAGTCAGGAGTCCAAAGCTCACATGCTGACAGATCGGAAGAGCGTCGTGTAGGGAAAGAGTGTCGCATCGGGGGGGGATCTGGGGGGGGGGGGGGGGAGTGAACAATAAAAACAAAAAAAAATACCATGACAGGGGCCGCGGGCTAACCAAGACGGTAGGAAGACGTGCAGGCTGAACAGCAGACACTCCGTGGGAGGGAGAGACGTAGAGAGGAAGAAGCGAGAAGATGA
+
BBBBBFFFFFBAEGGGGGFGGGHHHHHFHGGGHHHH3FHHHHHHHHHHHHHHHHHGGGEFHHHGGGGFEF2FFEHHHHHHHGBFFHGA/1E@//--;9..///.------9--99----;.////9/:///9;.....;--9./////////:..-9--9-----.;/./...;......//../9..../.9...////.9./9..//..9.--..;-9........9./999....///-.-9.99//9
@M03495:530:000000000-LYBTV:1:1111:15438:5725 2:N:0:AACACCTG+CCCATGCG
ATATTTTGCCGTTGATAAACCAGGGACTCAGGCTGGACCAAAGCTCACATGCTGACAGATCGGAAGAGCGTCGTGTAGGGAAAGAGTGTCGCATGGGGGGGAGGGGAGGGGGGTGGGGGGGGGATTGATAAAAAAATCTAGAGATGTGGTGGGTTTGTGTGTCGGGAGTGAAAAGCATAAGTGATAAAGCACTACACTTCGTAGACGATATGATTAAGTTCGTATGACGGCGCCTGGGACGAGACGTACAG
+
ABBBBFFFFFB>EGGGGGGGGGHGGGGHHHHHGHHG2FGHHHHHHHGHGHHHHHFHHGFGHHGGGEGGHGAEEFGHHHHGHHHHGHFGBFEHEF>F?E/---9---.999-;---9--@---9-././//////-9.//9/////;///...-......9../.---9..:////./:9///;///;;///.////.;//.;.;./.-.;-//9:9/////.9.////9-----.....9---.....;.9
@M03495:530:000000000-LYBTV:1:1111:17625:5733 2:N:0:AACACCTG+CCCATGCG
ATATTTTGCCGTTGATAAACCAGGACTCAGGCTGGACCAAAGCTCACATGCTGACAGATCGGAAGAGCGTCGTGTAGGGAAAGAGTGTCGCATGGGGTGTAGATCTCGGGGGGGGGCGGGGCATTATAAACAAAAATGAGAAAGGAAAGGATGGAGAGGGAGGACGTGAGAGCGGATAGCTGCGACGTGACGAGTATACGTACGTACCGAGACAGGTAGAAGAGTGTGAACGACTTTAGGATAAGCAATAT
+
BCCBCFFFFFCBEGGGGGGGGGHGHHHHHHHHHHGHGHHHHHHHHHHHHHHHHFHHHHHHHGGGGFHHGEGGGGHHGFGGFHFGHBGBFFHEGEFHG/>>3B44444B////-----<-----<0111110<.<...01:1100.///../00.//0.....-.9-....10.---<.01100---<-.....-<.111:00<</0...<-9<//.0101:10.:111110.<-..<1101100001/0<1
@M03495:530:000000000-LYBTV:1:1111:10025:5735 2:N:0:AACACCTG+CCCATGCG
ATATTTTGCCGTTGATAAACCAGCTAATCCTGAAAAAAAAATCAAAGCTAAAAACTACAATGCTAAGACCACGATGTGACTGCTATCAAAGTTAGATATATATGTAAATTATTCATCTGTCAAATCCTAGAATTATATCATACCTGCTCCAGCAATCACGACCTGTAATGGTTTAGTGGGTTGTTCACTGTTTCTGAAAAATGAAGATAGTTGTCCAGCTTCCAAAAAGTTTATTGTGTTTTCTAGTGGAG
+
3AABBFFFFFB2EGGGGGGGCCGHHHGGHHHHHHHHFEGGGHHHHHFHHHGHGHGHHHHHHHHHFFHHHHHHGGHGFGHHFHFHHGHHHHGHHHHHHHHHHHHHHHHHFHHFHHHHHHHHGHHHHGHHHHHHHHHGHGHHHHFHFFGHGHGHFHHHHHHGCBCDHHHHHHHHHGEHGHHHCFCGEGHHHHHHHF<0<D0DGGF=<;:;GHHGFH0CCHFFFHB;0;;.:;0;CFGGFFCFGEGGGGF9.9C
@M03495:530:000000000-LYBTV:1:1111:10901:5748 2:N:0:AACACCTG+CCCATGCG
ATATTTTGCCGTTGATAAACCAGGGACTCAGGCTGGACCAAAGCTCACATGCTGACAGATCGGAAGAGCGTCGTGTAGGGAAAGAGTGTCGCATGGGGGGTAGAGCACGGTGGTGGGGGGGTGGGTGGTAAAAAAAAAAAAGAAGAGAGATAGAATTGATGTGAGTTGAAGGGTGATACTGCATCATGAAATCAGGACGGTAGCCCGAGAGGTGGTAGTCCATGGGGACGAAGTGCACTATAATGCGAGTT
+
BCCCCFFFFFCAEGGGGGGGGGHGGGGFGHHGHHHG2FGHHHHHHHHHHHHHHHHHHHHHHHGGGGHHHGEEGFGHGHGGHHHHBGFHGHGHGGEFGG/<::.00:0.;@.C:..;--9-;----9.-900;00-------...90./..00900000000000000009009...0000000000:00009;0000.--...00/;-9:-.0.:.00;00000/...----.900000000:009..-9.
@M03495:530:000000000-LYBTV:1:1111:21820:5759 2:N:0:AACACCTG+CCCATGCG
ATATTTTGCCGTTGATAAACCAGCTAATCCTGAAAAAAAAATCAAAGCTAAAAACTACAATGCTAAGACCACGATGTGACTGCTATCAAAGTTAGATATATATGTAAATTATTCATCTGTCAAATCCTAGAATTATATCATACCTGCTCCAGCAATCACGACCTGTAATGGTTTAGTGGGTTGTTCACTGTTTCTGAAAAATGAAGATAGTTGTCCAGCTTCCAAAAAGTTTATTGTGTTTTCTAGTGGAG
+
AAAABFFBFFBAEEGGGGDGGGAHGGFHGHFHFF352EEEGHCHHHE2B5DBGHGHHFGHHHHGHHHHHHHHGGGFHGHGBF3DGGBGDFFFHHHHFHFGHEDHGHGGFFHHHEHGFHHFGHGHHHGHHHHGHHHHHHHHGHHHHHFFGB2FBFFFHHHG?C@DFFGHHDGFGHBGGFHHEF?EAGHHHHFEFHFHHHHHHHHGFHFBGG<GHFC0;/:0CC:0;0;CD0FE0FFBBFCFFGGB0B00.09
@M03495:530:000000000-LYBTV:1:1111:5894:5821 2:N:0:AACACCTG+CCCATGCG
ATATTTTGCCGATGATAAACCAGTTGGCTCCAGCTGCCATGCAATGTCACAACCACTTCTTGCCCTCCAAAGCTCACATGCTGACAGATCGGAAGAGCGTCGTGTAGGGAAAGAGTGTCGCATGGGGGGAGGGGGTGGGGGGGGGGGGGGGGGTGGGTGTGATAGATGAAAATGAGGGTAGGGGGAAGGTGTGACAGACACTGTGGAGGAGTGCTAGGGTGGTGGCGTAGGCGATTACGAGTGTGGTAAGT
+
>1AAAF3DD1>1111AGF111AFGDFFBFF0AEFGGBGHCHFH1FFD2GF1EA//FFFAGHEB1BGE/ABBG0FBGHCGH1DGEFGG0FFGGAFGAGHEEGGEGFFHHGFGEHCGBF1B/FCFEA//@?-----?---------@---@------------///////////9////--/---------///-/////---////-/--?---////-9/--:--------/-----/-----//--////
@M03495:530:000000000-LYBTV:1:1111:18470:5826 2:N:0:AACACCTG+CCCATGCG
ATATTTTGCCGTTGATAAACCAGCTAATCCTGAAAAAAAAATCAAAGCTAAAAACTACAATGCTAAGACCACGATGTGACTGCTATCAAAGTTAGATATATATGTAAATTATTCATCTGTCAAATCCTAGAATTATATCATACCTGCTCCAGCAATCACGACCTGTAATGGTTTAGTGGGTTGTTCACTGTTTCTGAAAAATGAAGATAGTTGTCCAGCTTCCAAAAAGTTTATTGTGTTTTCTAGTGGAG
+
AABBBFFFFFBAEEGGGGDGGGHHHHHHHHHHHHHGFEGGGHFHHHFFHGHHHHGHHHHHGHHHHHGHGHHHGGHGHHGFHHEHHHHHHHHHHHGHHHHHGHHHHHHHHHHHHHHGHHHHHHHHHFHHHHEHHHHHHHHHHHFHHHEGFG2?FGGFGHHDCCGGHHH1FFHHHGBF>FGACE-E<FHDDBGHFB0=D0GHHFDGGB0;GHHHGHB00/:CBH/<;;;.9;CF9C0BBBFFFFB009C;909
@M03495:530:000000000-LYBTV:1:1111:8363:5852 2:N:0:AACACCTG+CCCATGCG
ATATTTTGCCGTTGATAAACCAGTCACAACCACTTCTTGCCCTCCAAAGCTCACATGCTGACAGATCGGAAGAGCGTCGTGTAGGGAAAGAGTGTCGCATGGGGTGTAGATCGGGGAGGTGGGGGGGGTGTGATGAAGAGAAAAAGAAGGCGTCGGTGCAGTATAGCGAGATGAGTGAGTACATTACTGTAGACTAAGCATAGCGTAAGTTAAGATACGAATGTGTGCTAGAGCACTAGAGCAGACAAGTG
+
BBBBBFFFFFB2EEGGGGEGGGHHHHHHHGGGGHHHDGGHHHHGGHHHGHHHHHGHHHHGHHHHHHHHCGF?GHHGGGGEEFHFHGGFHHHHGGBBAGGG/BEF?E/334?4///</>////>//------./;/9///../9...../.99.----9-/9//////---99//////////////////////////9/////-....//;9/////;:.9/9/9.////////.//;//;///....9/
@M03495:530:000000000-LYBTV:1:1111:19685:5860 2:N:0:AACACCTG+CCCATGCG
ATATTTTGCCGTTGATAAACCAGTCAGGAGTCCAAAACTCACATGCTGACAGATCGGCAGAGCGTCGTGTAGGGAAAGAGTGCTGCCTAAGTTGGATATATATGTAAATTATTCATCTGTCAAATCCTAGAATTATATCATACCTGCCACAGCAATCACGACCTGTAATGGTTTAGTGGGTTGTTCACTGTTTCTGAAACATGAAGATAGTTGCACAGCTTCGAAAGAGTTTATTGTGTTTTCTAGTGGAG
+
AAAAAFFFFFDAGGGGGGGGGGHA1B101AGFAGHH0AAAG11A1BB110BFG1B///A//BF/AAE//>B1F/00/FG0GH12110111B2B11B1EG2E2@GG22B2BBBGFFF2EBEFBGDFGGDG1FFF1FHHG>GDBGGFHF0<BCGEHGFGHF?</</G<111?D?DAGH>G<A<.-.><<=GDGHBG0==GF0<0<0<C0CBGCFF0000C;000-..;./;90;BFF000;/=9C009CB.0C
@M03495:530:000000000-LYBTV:1:1111:5782:5878 2:N:0:AACACCTG+CCCATGCG
ATATTTTGCCGTTGATAAACCAGCTAATCCTGAAAACAAAATCAAAGCTAAAAACTACAATGCTAAGACCACGATGTGACTGCTATCAAAGTTAGATATATATGTAAATTATTCATCTGTCAAATCCTAGAATTATATCATACCTGCTCCAGCAATCACGACCTGTAATGGTTTAGTGGGTTGTTCACTGTTTCTGAAAAATGAAGATGGTTGTCCAGCTTCCAAAAAGTTTATTGTGTTTTCTAGTGGAG
+
ABBBBFFFFFB2EECGGCFGGCFHHGHHHGHHFHGH3AGCHHFFGHHGHFFFGBEGHFBGFHHFHFHHHHHHGEHEHFHHHFFH5GHHGHHGHGGGHHFHHHHHGHHFHHGHHHGHHHHGFHHEHHHHFHHHHHHHGHHHHHFFFHHFHGHHHHGGHHEFECDFHFHFHFHGGHGH@GGGAFGGHHHHHHHHHH1F1F<GHHHHHH1F1<<GDDB<=GCCHF/=0:::D<;C0:C0CCCHGHHGEFCF.0E
@M03495:530:000000000-LYBTV:1:1111:14417:5902 2:N:0:AACACCTG+CCCATGCG
ATATTTTGCCGTTGATAAACCAGTCAGGAGTCCAAAGCTCACATGCTGACAGATCGGAAGAGCGTCGTGTAGGGAAAGAGTGTCGCATGGGGTGGAGGGCTGGGGGGGGGGGGTGGGGTGAAAGAGTAAAAAAAAGGAAAAAGAAGAGCTCGTGGATGGGGGGCAGTGTAAAGAAAGAGAAGGAGGGAGGATAGGGCGGCGTGCACGTCAATGAGAGCTGCAAGCGCACGAGAGTGGAGGAGCATGTGGAG
+
BCABCFFFFFC>EGGGGGGGGGHHHHHHHGHHHHHHFHHHHHHHHHHBHFFHGHHHGEGGHHHGGFGGGG2GHGFHHH3GFGBGFHGGAFEE1E//////0/?//<:---:->-;-:-.-;//////;////---..////.:..9/.///9-.../9.9.----.////////./9////:..9.-..-.////./------../.....9/////.//////..----.:.;F/./......:/9///.
@M03495:530:000000000-LYBTV:1:1111:20937:5904 2:N:0:AACACCTG+CCCATGCG
ATATTTTGCCGTTGATAAACCAGTCACAACCACTTCTTGCCCTCCAAAGCTCACATGCTGACAGATCGGAAGAGCGTCGTGTAGGGAAAGAGTGTCGCATGGGGGGTAGAGCTTGGCGGCTGGGGGGGCCTTAGAGAGAAACAGAGCGGAGCATAGAATCTAACACTCACACGTGTGCAATCCAGAGCAATTCGGACCTCCAAATGTCGTCCATACGCTCAATCAGCTGTACAGAGTACATGTGATACACA
+
BBBBBFFFFFB>EEGGGGBGG4FGHHHHHGGGGHHHFGHHGHHHGHHHHFGHHHHHHHHHHHHHHHHHGGFGHGHGGGEEGHFGGGHHHHHHFFBFFHCG?0??/?:.:0000/;:/-----..;-;---9//////../9//.///---;-.///////////9////;/;-..9.///;:B///.///;;/...--./..//9///.9...//....9.//////;//////;99;//;/9/;///;//
@M03495:530:000000000-LYBTV:1:1111:12044:5914 2:N:0:AACACCTG+CCCATGCG
ATATTTTGCCGTTGATAAACCAGGGACTCAGGCTGGACCAAAGCTCACATGCTGACAGATCGGAAGAGCGTCGTGTAGGGAAAGAGTGTCGCATGGGGTGGAGAGCTGGGGGGTGGGGGTGGGGTGTAGGAAAAACAAAGAAGGAAGTAACGGGGTAGAGAGAAGGGTGTGCAAGTAGATAGCCTCAGAGGAAGGGATGAGAGAGTAGGATGATGATGACAAGATGTCGAAGCACGCAGTTTACGCGACAG
+
ABBBCFFFFFCBFGGGGGGGGGHGGGGHHHHGHHHGFGHEFGHHHHHHHHHHHHHHHGHHHHGGFFGGHGEGGEFHHHHGFHHHGHHHBGFHGGEGEE/>//?3//33?///----<-<-----.--01001:/....<//./../:<111.<.--..111..0/....<.111011:11<11:1/0000../.9<./.0010..01100100111:11:0<./0111....-0/----.1<11.<----<
@M03495:530:000000000-LYBTV:1:1111:24477:5920 2:N:0:AACACCTG+CCCATGCG
ATATTTTGCCGTTGATAAACCAGAGGACTCAGGCTGGACCAAAGCTCACATGCTGACAGATCGGAAGAGCGTCGTGTAGGGAAAGAGTGTCGCATGGGGTGAAGATATCGGTGGTGGGCGTGGCATTGATAAAAAAACAATAAATTGCTGACATTAAATTATAAGCTTCTGGGAACCTGCTAGAGATCCAATGCGGCAACGAGAGATACGGAACACGTGGCACGCTAGGCACTAGTGCGCACTCGTTCACT
+
AAAABFF5DFBAEGGGGGGGGGGHGCHHHGHFGHHH2GHHHHHGGHHHHHGHFFFFHHBGGHHGGGGFFGGGGC>EGHH3?3CGAGH4G4B>GC?11?>/>/3B334B4/>/////////////<@221111111<-...11111<1>000<0000=000000000<000;0/./.:/..;00:0000000;//.9---;-...-.///....-/9....-/9.-....//./:///:-----:....///
@M03495:530:000000000-LYBTV:1:1111:10983:5923 2:N:0:AACACCTG+CCCATGCG
ATATTTTGCCGTTGATAAACCAGCTAATCCTGAAAAAAAAAATCAAAGCTAAAAACTACAATGCTAAGACCACGATGTGACTGCTATCAAAGTTAGATATATATGTAAATTATTCATCTGTCAAATCCTAGAATTATATCATACCTGCTCCAGCAATCACGACCTGTAATGGTTTAGTGGGTTGTTCACTGTTTCTGAAAAATGAAGATAGTTGTCCAGCTTCCAAAAAGTTTATTGTGTTTTCTAGTGGA
+
ABBBBFFFFFCAGGGGGGFGGGHHHHHGHHHHHHGGBEEEFGHHHHHHHGHGHHGGHHBHHHHHHHHHHHHHHGGHEBDGHDFHHHHHHHHHHHHHHHHHGHHHHHHHHHHHHGGHHHHGHHHHHHHHHHHHHGHHHHGHGHHGFFHHHHHHHEHHHFCHGDGGGHDDHHHGGHHHG<FGFGGGGHHHHHHGHHGFHHGHHHHHHHHB;CGGHHCCCHHHFH;;090A9;:;0FGGGGF:BFFBFFFF9A0
@M03495:530:000000000-LYBTV:1:1111:11685:5934 2:N:0:AACACCTG+CCCATGCG
ATATTTTGCCGTTGATAAACCAGGACTCAGGCGGACCAAAGCTCACATGCTGACAGATCGGAAGAGCGTCGTGTAGGGAAAGAGTGTCGCAAAGGGAGTCGTGACAAGTGGGATTTGGGAAAGGTGTGGAGAACTTAGTTGAGTTGTTCATTGTAGTGTTGTTTGGTACTTGATGCCGCACATGAGAAAAGTACAGAATACAGTTCGTGGCCGGAACGCGAAGTAATAATGTGTAGTATTTGGTTCAAGTG
+
3AABBFFFFFB>EAGGGF5F4FGDFGEFGHHHGEGE2AECF2GCGGHF3CGB5B3BGHGFGEC1G12EEDG/1?FGG1F111?FBB??EG///3B/?/<3///B/110B11//10111/<1/0<11?//??1?111111>F111=1>.11=>1=1F>/=0.<.</..0=<=000000-:-:@G00000///0900;9900000909:..99F-9-9@A.---9.;/9//9///////;9/B//.9//////
@M03495:530:000000000-LYBTV:1:1111:11608:5946 2:N:0:AACACCTG+CCCATGCG
ATATTTTGCCGTTGATAAACCAAAGCTCACATGCTGACAGATCGGAAGAGCGTCGTGTAGGGAAAGAGTGTCGCATGGGGAGTCCATAACGGTCAGGGCCGGCTCTTTGAGACTACCAAAAACCTGAACAAGCCCAGGGCCATGCCACACACATAGGGAAACTAGGGGGATTGCCCTCGAGAGGCGGGCTGGCGCAGTTCAAAGGGGCGAGGCGCGCTGCGATCGGGCGAGCGTTGAGTAGAGACAGAGAT
+
AA1AAFDFFFD1AECGFGGGG0GAFHHHHHFHHFGH1BFGHHGHFGG/FGHE/EEEEGHGHEFGHH0G1F1D>FEEE0////>0@B2211/>///000//////<B11>2//B110BB1/<///0<@@CF00?//<///...011>F10<<C<C000.<..<000/..-:.//000/.-...9..------;9-----//////----------9-;-------;--99-------;///////-9-//-/
@M03495:530:000000000-LYBTV:1:1111:14782:5954 2:N:0:AACACCTG+CCCATGCG
ATATTTTGCCGTTGATAAACCACCCTCCCTGTGGTCGTTATCTTGCTCCTCAAAAGCTCACATGCTGACAGATCGGAAGAGCGTCGTGTAGGGAAAGAGTGTCGCATGGGGGGTGGGGAGGGGGGGGGGGGGGGGGATGAGGTAGAATCGGAGAATAAGAGAACAGGGAGTACTGAGTGAGAGGGAGGAGTGGAGGGTGAGTGATGGCGGTTCAGTTGATACGATAGGTACTGAGGACGATGACGTCGAGG
+
@BBCCFFFFFCAFGGGGGGGGGGGGHGGGHGHFFFGGGGHHHHHHHHHHHHHHHHHHHHHHHHHHHHHHHHFGHHGGFEGCGEGGGEGEGEHGHHHHHHBGBBFFGGEAFA/------9--:-9-------;-----..//////:///...9-.///;///////.....//////;////;...;-.9/.:/9.-....9/:;///-:--.///://///...../9/////9./.--../9...----
@M03495:530:000000000-LYBTV:1:1111:25537:5985 2:N:0:AACACCTG+CCCATTCG
ATATTTTGCCGATGATAAACCACCCTCTCTGTGGGCTTTATCTTGCTCCTTCTGTCGTCAACGAATTTACTAATTCCATAGCTCACATGCTGACAGATCTGAAGAGCGTCGTGTAGGGAAAGAGTGGCGCATGGAGGAGATTAAGCTGTTACCTTAGTATTATGGTGCTGCATGAAGTGTGTCTCGTAATATTTTAACACAGAATCGATTGGTACCGTGCTACGCATCTCTGCGACAGCGTCACTCACGTC
+
AAAAAFFF11A1A1AAB3FDA0FF00A0BBBA200A000AAF2EGFE1FF1FG1BBCAFAEGGEF//DGHAA212ADG221FGFH1B2BF111BB10FC2B2@@100>EEEEE/F1BF0BF00GDG//>BCB/01B//?/@1111@@1112@11?11?11<111<1111110>1111>1=1<1110....00=000000/..//00...0..0000.:...00.-.9-00000-----.-;---////---
@M03495:530:000000000-LYBTV:1:1111:7317:6030 2:N:0:AACACCTG+CCCATGCG
ATATTTTGCCGTTGATAAACCAGCTAATCCTGAAAAAAAAATCAAAGCTAAAAACTACAATGCTAAGACCACGATGTGACTGCTATCAAAGTTAGATATATATGTAAATTATTCATCTGTCAAATCCTAGAATTATATCATACCTGCTCCAGCAATCACGACCTGTAATGGTTTAGTGGGTTGTTCACTGTTTCTGAAAAATGAAGATAGTTGTCCAGCTTCCAAAAAGTTTATTGTGTTTTCTAGTGGAG
+
ABBBBFFFFFBBGGGGGGGGGGHHHHHHHHHHHHHHHGGGGHHHHHEFGFHHHHGHHHFHHHHHHHEHGHHHGGEFHHGHHHBDGGFHHHGDGFDHHHHHHHHGGHHHHHHHFHHHHHHHHHHHHHHHHHFHHHHHHHHGHHGHHHHHHGCGHHHGHHHGDGGGHHHGHHHHHHHGFGHHGGGGHHHHHHHHHH<D<DHHHHHHBHGHHHCFFHBGG/GFHB;C:CCEC;;CFGFBFGFGGFGGGGGG;B.
@M03495:530:000000000-LYBTV:1:1111:10641:6035 2:N:0:AACACCTG+CCCATGCG
ATATTTTGCCGTTGATAAACCAGCTAATCCTGAAAAAAAAATCAAAGCTAAAAACTACAATGCTAAGACCACGATGTGACTGCTATCAAAGTTAGATATATATGTAAATTATTCATCTGTCAAATCCTAGAATTATATCATACCTGCTCCAGCAATCACGACCTGTAATGGTTTAGTGGGTTGTTCACTGTTTCTGAAAAATGAAGATAGTTGTCCAGCTTCCAAAAAGTTTATTGTGTTTCCTAGTGGAG
+
>AAABFF5FFDAEEGGGGGGGGGHHGHFHHHHHGHH2EFGGHHHHEFGHHHHHFGEHHHHHFGHHGFHHHHHGGHFCFGHGGFHHHHHHHHGHHHHHHHHHHHHHHHGHFHHHHHHHGGHHHHHHHGGHHGHHHHHGHHHHHFEHHHGHHF2GFHHHBHC/CGGFGFHGGHHHGFHHHEHFGFGGGHGGHHGFH=DDGDGFHHHBFGGHEC:FHC0CH/0GH/;::..9;;;0CB0CGGEF0BGGB9F99.
@M03495:530:000000000-LYBTV:1:1111:14988:6040 2:N:0:AACACCTG+CCCATGCG
ATATTTTGCCGTTGATAAACCAAAGCTCACATGCTGACAGATCGGAAGAGCGTCGTGTAGGGAAAGAGTGTCGCATTGGGTGGAGGTGTGGGTGGGCGGAGGAGTGTATATTAACATAAAAGAAAGAAAAGACAACAGAACACAGAACAACGAAGAGACAGTCATAGCGAGATGGAGAAAAATCGTACGTCGCAGTTGTGATGCACCTGCGTAGGCGTGTATGTAGGTCTAAGACAGGCAGTGTAATCAGC
+
BBBBBFFFFFBBGGGGGG5BGGHHHB4CGHHHGHFHBGHFGBGA2AFEGHHGG?GAAAABBFGFGCEGBF@FF1>A1@311?/1?11131?1/////////>//2022>222>22111111</0010000<.000..00100/../////<-.....///::00000/----.0/9//.//../.;..-9:--9..///.//9//;///:99.-9/-.-..//9///////9////.....//////9///
@M03495:530:000000000-LYBTV:1:1111:15178:6045 2:N:0:AACACCTG+CCCATGCG
ATATTTTGCCGTTGATAAACCAGTCAGGAGTCCAAAGCTCACATGCTGACAGATCGGAAGAGCGTCGTGTAGGGAAAGAGTGTCGCATGGGGGGGGGGGGTCGGTGGTGGGCGTGTGGATGGATAAAAAAAAAAAAAAAATAAGAGGAGGTCGGGGGAGGTAATATAGGGCGACTGCGAGAGCGGCGCGACACTGTCGTGGACAGATGACAAGGTAGTAGTCGTTGAGCAAGAGTGTGGCTAGTGTGTGCG
+
BCCCDFFFFFCAGGGGGGGGGGHHHHHHHGHHHHHHGHHHHHHHHHHFHHHHHHHHGGGGHHHGGGGGGHHHHGHHHHFHGHBDFFEF1GFF/C--;--;-.:@-;?...-.;-;.:.000./0;00:B--9---:----:00:0:...../--------.00000000:/--9-./;---;.------;---0000.....00.:00000;..0000000:9../.000///.;;00...0.0000;.0;
@M03495:530:000000000-LYBTV:1:1111:13161:6088 2:N:0:AACACCTG+CCCATGCG
ATATTTTGCCGTTGATAAACCAGTCAGGAGTCCAAAGCTCACATGCTGACAGATCGGAAGAGCGTCGTGTAGGGAAAGAGTGTCGCATGGGGTGGAGGGGGGGGTGGGGGGGGGGGGATGTAGGGAAAAAAAAGATTAATAGAGAAGAGTAGGGAGAGTGAGTAAGATACAGTAGTGAGGTAATACACAATAGTTGAGCGGTACGATAGTCACGGGGGAGCATAGTAGTGCTGGAAAGAAGAGAAGGACGA
+
BCCDDFFFFFCBFGGGGGGGGGHHHGHHHGHHHHHHFGHFGHGHHGHHGHHHGGHHGGGFHGHGGGEAFFFHHGGHHHHHFG4BEHGG11FG?E//?////-9<-<---@--<-9---..0000./.9/.9--..000:0000000/0.0000./...0000000<<00000000</0<.<00<0000090000000:0--........0000..---9-..00:0000/0000.<0.<.B0./0/..<--
@M03495:530:000000000-LYBTV:1:1111:10955:6094 2:N:0:AACACCTG+CCCATGCG
ATATTTTGCCGTTGATAAACCACCCTCCAAAGCTCACATGCTGACAGATCGGAAGAGCGTCGTGTAGGGAAAGAGTGTCGCATGGGGGGTAGAGGGCGGGGGGGGGGGGGGGGGGAAGAAGAAAAAAAAAAAAAAATGAAAAAGAAGAAATGTAGGGAGAGAAGGGGAGGGAGAAAGTGAGAGATAGAAAAGAGTGTGAGGAGAGGAGGAGAGTGCGGCTGGAGAGTCTAAGTGAGAGTGAATGGACGAGG
+
CCCCCFFFFFB>FGGGGGGGGGGFGHHGFHAGFFHGABFGGGGHHHHHHHHGGGGGHGGEDGEEHHHHGGHHHHH@FBBEGFGBBEF/>-.<00/..::;?---;--9--------...9/0///.-;:-------.00900..../0//0:0000;/.9..0/..-.---....00:00909.;00000//./;00000.9...........000-----..:0.00;000009;90000000000----
@M03495:530:000000000-LYBTV:1:1111:10660:6101 2:N:0:AACACCTG+CCCATGCG
ATATTTTGCCGTTGATAAACCAGCTAATCCTGAAAAAAAAATCAAAGCTAAAAACTACAATGCTAAGACCACGATGTGACTGCTATCAAAGTTAGATATATATGTAAATTATTCATCTGTCAAATCCTAGAATTATATCATACCTGCTCCAGCAATCACGACCTGTAATGGTTTAGTGGGTTGTTCACTGTTTCTGAAAAATGAAGATAGTTGTCCAGCTTCAAAAAAGTTTATTGTGTTTTCTAGTGGAG
+
AA3AAFFF4DAAEGGGGFDGAEHGAGG5BFGHHHGHHGGGGHCFHHHGGHHFGHEHGGHFBDFBGGGHHFHGGEFEE4BB4FCGHHHHHHHFHGHHGGFHFGHFGHHHHFGFHHGHFFHHHHHHFHHHHHHHGEHHHHHGFH1FDGC1BGBG0FGFFFGC<<CEF<GDGDG<1FGFFFGG>EGEFFGGHHH0G0==D<DDGCHDBG:CGCCFCC00<C/0:C00;0:-99FFFGGGGGBB/9F0FGFB.0C
@M03495:530:000000000-LYBTV:1:1111:15539:6112 2:N:0:AACACCTG+CCCATGCG
ATATTTTGCCGTTGATAAACCAGCTAATCCTGAAAAAAAAATCAAAGCTAAAAACTACAATGCTAAGACCACGATGTTACTGCTATCAAAGTTAGATATATATGAAAATTATTCATCTGTCAAATCCTAGAATTATATCATACCTGCTCCAGCAATCACGACCTGTAATGGTTTAGTGGGTTGTTCACTGTGTCTGAACAATGCAGATAGTTGTCCAGTTTCAAAAAAGTTTATTGTGTTTGATAGTGGAG
+
?AB?AFD54DD>AEGGGADBAGHA4FG5B5GGF3B52AA2AG33FB52BDFF3FE3FGHHFFH5@5@BFGFE1>1F?44B4FED4FGGBG3FBGFHBB44@BGF44B3F3B4F4F?GEF4FGGFHHHHGGHGG4F44BF2B?1B1BC1?1FGFH0GF1@?//<?01@G1<GF1FCDFFHG<.A.>FGB0DD0=DD=D0/</<G/0::000000;;0;;00000000:-9;00900;00=/;/000C;9.0;
@M03495:530:000000000-LYBTV:1:1111:6524:6127 2:N:0:AACACCTG+CCCATGCG
ATATTTTGCCGATGATAAACCAGGACTCAGGCTGGACCAAAGCTCACATGCTGACAGATCGGAAGAGCGTCGTGTAGGGAAAGAGTGACGCATGGGGAGGAGGTGTGGGGGGTGGGCGGGGGGGGAGATTAAAGTAGATATCAGTGGCGTAAAACGGCCGAGTCATGGGCAGAATTCCCATGGGGAAGGTACACGTGTGGCATGCGCATAGCGGCAGCAGCATACGATCGACTGAAGTATGCGTCGACAGT
+
BBAABFFFFFB2EEGGGG5FGEHGCHHGHHFHHCEGBGHHFHCHHC3GHHHHHBGEGADGEEEGG1FGEEB>>EGGGHG3FGGGHBG3BEEE11F/E/>//////B/?/><@-9-9.;----9--9;.////:/://///9///9//.-.-9.//-.-----..//;/...99//////////..:.../////.../...././.9-..//-;---.....///....-.-9.///9//9/..----9-;
@M03495:530:000000000-LYBTV:1:1111:24491:6133 2:N:0:AACACCTG+CCCATGCG
ATATTTTGCCGTTGATAAACCAGCTAATCCTGAAAAAAAAAATCAAAGCTAAAAACTACAATGCTAAGACCACGATGTGACTGCTATCAAAGTTAGATATATATGTAAATTATTCATCTGTCAAATCCTAGAATTATATCATACCTGCTCCAGCAATCACGACCTGTAATGGTTTAGTGGGTTGTTCACTGTTTCTGAAAAATGAAGATAGTTGTCCAGCTTCCAAAAAGTTTATTGTGTTTTCTAGTGGA
+
BBBBBFFFFFD>EEGGGCGFFGHHHGHGGHHHFFFHF?EECEFFHHFHEHHHEGFFGGFHGGHGHGHHHHHHHGGHEGHHHGHHHHFHHFHHFFHGFHGGFGHHHHHHHGHHHHHHHHHHHHHGHEGHGFFFGHHHHHHFHHHHFHHHGG<@@FFFGHFCGF@FGHGH1FFH>FGGFHFHE>F@<CGFFHH<=D==GDBGEHHHH0;CGH0GGHH0:<GBGG;BCBF.:;;;FGFGF;CBCFFGBFGFBF0
@M03495:530:000000000-LYBTV:1:1111:24949:6142 2:N:0:AACACCTG+CCCATGCG
ATATTTTGCCGTTGATAAACCAGGGACTCAGGCTGGACCAAAGCTCACATGCTGACAGATCGGAAGAGCGTCGTGTAGGGAAAGAGTGTCGCATGGGGGGTCGGTGTGGGGGGTCGGGGGGGCAATGATAAAAGAATGACGACATAACAGTGCACATATGTGGGACGCGTCGGGTAGGGTAGAGGTGGGCATGCCTATACGTACAGTAGACACAGGTATACTGTGGGTGTGTGTGGTATCTGCGGATCTAA
+
BCBBBBFFFFBAEGGGGGFGGGFFFGGHHGCGHHGGCGHHHHFFFCCGHGHHHDGHGGB5GGGDGAFGFGEGE>EHHHFGGFHH3G@GFFFH?1?B/A/<:.:--.:.;C----.:--:-----.//://////..//;/9.--.;/:///9//////9/9//...-;9-----;-9../:.//9/;.-./:.//:///;:;/../////////..////////9/...;.:..9.;//////-----///
@M03495:530:000000000-LYBTV:1:1111:11896:6184 2:N:0:AACACCTG+CCCATGCG
ATATTTTGCCGTTGATAAACCAGGACTCAGGCTGGACCAAAGCTCACATGCTGACAGATCGGAAGAGCGTCGTGTAGGGAAAGAGTGTCGCATGGGGGGTAGGAATAGCGGGGTGGGGGGCGCGTGAGTGGAAGAAGGGTGGGATAGAGGAGGCAGCCGTGTAGCTGGGAGAAAGTACGAGTGTGGTACTTAAGGTACGTGCTGACGAGGAAGCACAGCCTCTGGACGTTAGGTGACGGTGACGGTTGGGG
+
AB?ABFFBFFB2AEGGGGBFCCGGHFFHHGGHHHGH2FGFHHF3CGHHHHGHGGHGHHGHHDEGG1GGGGFE>EGHF@EBBGHGFBBBBEE@EEE1>E--.;.0000:0:-@----9-@---9--;..9/;/9B9B/..;.--././;BB;.......-.9..////......//99/.9.../9..//////9;9//;..;.9/.9.-9-.9./;.:....:/:/.-999..////.-;../.-.:-9-9
@M03495:530:000000000-LYBTV:1:1111:18711:6186 2:N:0:AACACCTG+CCCATGCG
ATATTTTGCCGTTGATAAACCAGCTAATCCTGAAAAAAAAATCAAAGCTAAAAACTACAATGCTAAGACCACGATGTGACTGCTATCAAAGTTAGATATATATGTAAATTATTCATCTGTCAAATCCTAGAATTATATCATACCTGCTCCAGCAATCACGACCTGTAATGGTTTAGTGGGTTGTTCACTGTTTCTGAAAAATGAAGATAGTTGTCCAGCTTCCAAAAAGTTTATTGTGTTTTCTAGTGGAG
+
BBABBFFFFFBBGGGGGGEGGGHHHGHHHHHHHHHHHGGGGHHHHHEFHHHGHGGHHHHHHHHHHHFHHHGHGGHGHHHFHHGHHHGHHEFEGHFGHHHHHHHHHHHHHHHHHHGHFHHHHHHHHGHHHHHHHHHHHHHHHHHFHHGHFG2FFGCGEGGDCFGGHHH1GHHDGHEGFHHH>FGGGGHHHGHDDGDDGHHHGHGHFFCGHHGHHHFGFH/GGH/00::.999C0CFFFF;FFGGGGGGGFFE
@M03495:530:000000000-LYBTV:1:1111:12347:6194 2:N:0:AACACCTG+CCCATGCG
ATATTTTGCCGTTGATAAACCAGGACTCAGGCTGGACCAAAGCTCACATGCTGACAGATCGGAAGAGCGTCGTGTAGGGAAAGAGTGTCGCATGGGGGGGCGACCGGGGGGGTGGGCGGAGAATGCGGAGAGAGAAAATGAGGAGCAAAGAGAAATAGAGGGAATGAAGCGCGCGGTGGCGGGCGCGAATAGGAGAGACATGGCGTATGCACGATATGAGATGGGTGCATATCCAGATCGGGCGGCCGCTG
+
@ABBBFFFFFBBGGGGGFFGGGFF4FGGHHHHGHGFCEGGHHHHHHGHHHHGHAGGHFFHHGDFEAFGFEAEEEF2F@A3FGHHC4G@B1?EE1?1//<------9---9--9---9-----.///.9---...;//.///://...///;:.////;/99A.../////--;-9-.-.9--9---;---.////.....//..-.-.//9/....;//9;///.9../;///////9/9.9--------9
@M03495:530:000000000-LYBTV:1:1111:5202:6270 2:N:0:CACACCTG+CCCATGCG
ATATTTTGCCGTTGATAAACCAGCTAATCCTGAAAAAAAAATCAAAGCTAAAAACTACAATGCTAAGACCACGATGTGACTGCTATCAAAGTTAGATATATATGTAAATTATTCATCTGTCAAATCCTAGAATTATATCATACCTGCTCCAGCAATCACGACCTGTAATGGTTTAGTGGGTTGTTCACTGTTTCTGAAAAATGAAGATAGTTGTCCAGCTTCCAAAAAGTTTATTGTGTTTTCTAGTGGAG
+
1>1>ADFF1@A>EFGGGGFF1GGEFFHGGH3ADFB10AEEEAGGHHHEFHFFFFECFFEGHHGFHDFFG>>>>@CF>EGHHFEGHFGHDFH1BGDBGDGHHGHHGHHFFGHHHFHFHHHBGHGHFFFFHFHGFGHHHFBDFGDCDGB1FGFGFHHHGFFE/?A/?FDGHHHGGHHHFDFHGGGCGFGHHHH0DGDD0DDG.<G0=GC:GG:CGFGCFCCGHC;CCGGF.0C;0CFGFF/F//0B;BFCC0;
@M03495:530:000000000-LYBTV:1:1111:11441:6278 2:N:0:AACACCTG+CCCATGCG
ATATTTTGCCGTTGATAAACCAGGACTCAGGCTGGACCAAAGCTCACATGCTGACAGATCGGAAGAGCGTCGTGTAGGGAAAGAGTGTCGCATGGGGGGTTGGGGTCGGGGGTGGGGGTGGGGTGATTACAAACAAAATGAAGTGCAGGGAGAGTGCAGAGCATCGTAAAGGTGAAAGTCGAGCGTCGATGGAGGGGACATATGTAAAGCGATGTTATATGTGATGGCGATGGCAGAGAGAGTGATGCAGC
+
ABBBBFFBFFDAEFGGGGGGGGHGAHHFHHGHHHGH2FHDHHHHHHGHHHHHH5GHHHFFHGCGG1FHGEEE0EFHFDC3FGHHHBF44>ECEEF1?/-------..;;-99--9--------.-.///////...../;////////9-;...//9///.///9.....://://////:.-;-.;9-./.9..--.-9;;////////9...9;/////////:9B---.../9.9....;9///////
@M03495:530:000000000-LYBTV:1:1111:16125:6282 2:N:0:AACACCTG+CCCATGCG
ATATTTTGCCGTTGATAAACCACCCTAATTCCAAAGCTCACATGCTGACAGATCGGAAGAGCGTCGTGTAGGGAAAGAGTGTCGCATGGGGGGGAGGTCTGGGGGGTGGGCGGGTGTTGGTAATAATAAAAAATAAAAAATAAGTACGACGAAGCAGTGTGACGTGAGCGCATACCGGAACTGTGAAGCAGTCAAAAGTACCTACAGCACGTCACATGTACATCGCATCGAAGGTATAGGGAATAGTCTGT
+
CCCCCFFFFFCAFGGGGGGGGGGGGHHHHHHHHHHGEGHHHHHHHHHHHHHGHHHGGGGHHHGGGGEGHHHGGHHHHGHBGFGGGEG11?E/<--9-.:0/;B-:-9;--.:-;---...9000;00:0009-.00000-9000;0;..9;-9.-09000000:....0---.90;.----000000000/000000900090;/;00/:-....000000000....;.//..;00:909;:/0090000
@M03495:530:000000000-LYBTV:1:1111:7261:6300 2:N:0:AACACCTG+CCCATGCG
ATATTTTGCCGTTGATAAACCAGCTAATCCTGAAAAAAAAATCAAAGCTAAAAACTACAATGCTAAGACCACGATGTGACTGCTATCAAAGTTAGATATATATGTAAATTATTCATCTGTCAAATCCTAGAATTATATCATACCTGCTCCAGCAATCACGACCTGTAATGGTTTAGTGGGTTGTTCACTGTTTCTGAAAAATGAAGATAGTTGTCCAGCTTCCAAAAAGTTTATTGTGTTTTCTAGTGGAG
+
BBBBBFFFFFBAGCGGFGGGGGHHHHHHHHHHHHHHGEFGGHGHHHFHHHHHF3AGGCHHGHHHH5FGFHHHGGHECGHGHHGFFHEEGHHHHHGFGHHHHHHHFFFFHGHHBHHHGHHHDFFBFHHHHHHGGHHHHHHHHHHHHDHFBGHH2GGHHHHFAC@EHGDGHHHDFHFHHHGHGGGGHHGEGF=DDD0DDGDHHEGHBG0<GHHHFCC00;CF0C:<;;C.C90;CFBBBBFFBBBF0099.0;
@M03495:530:000000000-LYBTV:1:1111:15301:6311 2:N:0:AACACCTG+CCCATGCG
ATATTTTGCCGTTGATAAACCACCCTCCCTGTGGTCGTTATCTTGCTCCTTCTGTCGTCAACGAATTTACTAATTCCAAAGCTCACATGCTGACAGATCGGAAGAGCGTCGTGTAGGGAAAGAGTGTCGCATGGGGTGGAGAGCTCGGGGGGGGGGGGGGGCGGAGCATCGAAAAGTAATCAGGTCTTATGCGTGTATCGGTCGAGGCAGTGCTGAGGCAGGCGTAGCGTACATCGAGCTCAAAGCGACGG
+
CCCCCFFFFFCBGGGGGGGGGGGGGHHGGHHHHHHHEGGHHHHHHHHHHHHHHHHHGGGHGHGGGHHHHHHHHHHHHHHHHHHHHHHGHHHHGHHH3FHHGGGGHHHGGGGGFGHHHGHHHHHHHHGHGHGGCGHG/<</?1//1?/----------------<---.0<.//.-/0000000000000000.<.</00.-..-----../0000:.<...-.-.--.-<<-<<0./9..000:0/..<<-
@M03495:530:000000000-LYBTV:1:1111:10612:6313 2:N:0:AACACCTG+CCCATGCG
ATATTTTGCCGTTGATAAACCAGTCTCCAAAGCTCACATGCTGACAGATCGGAAGAGCGTCGTGTAGGGAAAGAGTGTCGCATGGGGTGTAGATCGCGGTGGGGGGCGGGGGAGTAAAAGAAAAAAAAACAATGGGAAAGAAGTGGGTGAAGTGGTCACAACGGGGCAAGCGGGAAGGATGGGGTGTGTACATTGCGTAAGAGGCTAAGATCCATCCGTGACGGCAGCTTATGCACGACGTGTGTGACATA
+
BBCCCFFFFFCAGGGGGGGGGGHHHHHHHHFHHHHHFGHHHHHHHHHHHHHGGGGHHHGGGGGGHHHHGHHHHHHHG5DAGGGEFC?1>/@B4441//>>E///>--------9./00:0../:.-9-:...:00./0.././000....00000000000.--.---...9---:...009...--.;0::00:0.....00..;0000000000......:----.:0000:00..--;./.;:00000
@M03495:530:000000000-LYBTV:1:1111:8515:6336 2:N:0:AACACCTG+CCCATGCG
ATATTTTGCCGATGATAATCCAGGGACTCAGGCTGGTCCAAAGCTCACATGCTGACAGATCGGAAGAGCGCCGTGTAGGGAAAGAGTGGCGCATCAAGGGCGGAGGAGAGTCGGGGAGGTTTGGGGCGTAACGTCACGAGGGATATCTGGATCGGGACAGCTTGGACGAATAGTATATTTAAGAAAACAAATGTATTGCGTTGTGTATGGTAGCATCAGATAGCTGGAGAGAGTCAGACTTGGTGGGGAAG
+
1AA>A3D3DFD11A1BFB3B3A1000B0A11BA0BA0A11B1001BC1F2FBB11B110B1/BEF/0BFE//>EEFGGH/FG/B0F11///?///11B1///>//////<11<////<>.01...>.:-;.../.....---.//000009099C---.--///;//----9/999;9B//9B:/B-/9--;/99//:/-;-----///-;B/9//;/9/;;/;//-9-/--9/9/////:///-------
@M03495:530:000000000-LYBTV:1:1111:15936:6352 2:N:0:AACACCTG+CCCATGCG
ATATTTTGCCGTTGATAAACCAGGACTCAGGCTGGACCAAAGCTCACATGCTGACAGATCGGAAGAGCGTCGTGTAGGGAAAGAGTGTCGCATGGGGTGGGGATGTCGGTGGTGGGGGTGTGTTTGAAAAAAAAAAAAGAGCGAACATAGAACAGTCAAGATGTATGCGTAACTCGATAGACATACGAGTCGAATCTGTTAGATCGTCTCGCATGATGCAACTATCGATGCGAGTCATCGTTACTGCTTAA
+
CCCDDFFFFFCAGGGGGGGGGGHGHHHHHHHHHHGHCGGHHHHHHHHHHHHHHGHHHFHHHGDGGBGGGEFFEFGHGDF3FHHFHFGBFFGEDEHGGE///>///?D?//??///////--.00001111>-<-----..//-9;--000:0://0:000000000:0.9...0:../..:00::0...;:9..0.00;:00000./:.//:-.;:000:00/0:0...0.-.--/0000.9.900;0000
@M03495:530:000000000-LYBTV:1:1111:22702:6354 2:N:0:AACACCTG+CCCATGCG
ATATTTTGCCGTTGATAAACCACCCTCCAAAGCTCACATGCTGACAGATCGGAAGAGCGTCGTGTAGGGAAAGAGTGTCGCATGGGGGGTAGATTGCGGTGGTCGTTGGGTGACTTTAGTCAAAACACAGAACTAAAAGTGAGTACGCTTCACGATCCGGCGTGGCATGAGACCGCATTCCCTGTTGTTGATCCCAGTGCGGATATGGCGGATGAGCTATTAAGATGTTTGTGACGTCACAGACTGCCTAT
+
CCCCCFFFFFBAGGGGGGGGGEGGGHHGHHHGHHGH3BGHHHHDGHHHGHHGFGGHHHGFGGGGHHGGGBGHHGHFBBBEGEG11??/-<.C00<00<;.-..0--./.-...090;00000;00...;.90/0000900;00000....:00......----99-90.00;0:---.:00090:00:..00;0:00:00----.900.99B--0000000000000900///90.....000.:0/9000
@M03495:530:000000000-LYBTV:1:1111:13941:6378 2:N:0:AACACCTG+CCCATGCG
ATATTTTGCCGTTGATAAACCAGCTAATCCTGAAAAAAAAATCAAAGCTAAAAACTACAATGCTAAGACCACGATGTGACTGCTATCAAAGTTAGATATATATGTAAATTATTCATCTGTCAAATCCTAGAATTATATCATACCTGCTCCAGCAATCACGACCTGTAATGGTTTAGTGGGTTGTTCACTGTTTCTGAAAAATGAAGATAGTTGTCCAGCTTCCAAAAAGTTTATTGTGTTTTCTAGTGGAG
+
BBCCCFFFFFC>ECGGGGGGGGHHHHHHHHHHHHHHHGCEGHGHHHHHHGHHFHGHHHHHHHHHHFHHHHHHGGHGHFHHHHGHFHHHHHHHGHGHHHHGHHHHHHHHHHHHHHHHHHHHHHHHGHHHHHHHHHHHHHHGHHHFGHHHHHGHFHHHHHHGGGGGHHH1GHHHHHGGFGFHEGGGGHHGHHHHHFGGHHFGHHHFFHGHHHGGHHH0CGGFGH:0;CC9DB;FFFGFFFGGGGBFFECFFFG
@M03495:530:000000000-LYBTV:1:1111:14257:6387 2:N:0:AACACCTG+CCCATGCG
ATATTTTGCCGTTGATAAACCAGTCAGGAGTCCAAAGCTCACATGCTGACAGATCGGAAGAGCGTCGTGTAGGGAAAGAGTGTCGCATGGGGGGGAGGGGACGGGGGGGGGGGGGGCATGAGATAAAAAAAGAAGAAAATGAAAGCATATTGAAGGAAAAAGGAAGGTGTGGAAATGCTATACAGGGTATAATATTGGAAGGACACTCTAGTGAGCGAAGGCACTGTATGGGACATGCAGTGACGACGAGG
+
CCCCCFFFFFC>EFGGGGGGGGHHHHHHHGHHHHHHCHHHHHHHHHHHHHHHHHHHGGGDGHHGGGGGGGHHHGHHHHGHBF@FFFGG>CFA/>------.--;-9=-:C---:----:.000000000:-.../0///00000:/0000000000.//9...//.9000..00000:0099:009.//00090000000/.9./:0/00:0000:--9-..../:00;0/./..0000:0000;9--9--
@M03495:530:000000000-LYBTV:1:1111:20191:6416 2:N:0:AACACCTG+CCCATGCG
ATATTTTGCCGTTGATAAACCAGCTAATCCTGAAAAAAAAATCAAAGCTAAAAACTACAATGCTAAGACCACGATGTGACTGCTATCAAAGTTAGATATATATGTAAATTATTCATCTGTCAAATCCTAGAATTATATCATACCTGCTCCAGCAATCACGACCTGTAATGGTTTAGTGGGTTGTTCACTGTTTCTGAAAAATGAAGATAGTTGTCCAGCTTCCAAAAAGTTTATTGTGTTTTCTAGTGGAG
+
ABABCFFFFFC>FGGGGGGGGGHHHHHHHHHHHHGHAEFGGHHHHHGHHHHHGHGHHHHHHHHHHHHHHHGHGGHGHHFHHHHHBGHHHGHFHHHHHHHHHHHHHHHHHHHHHHHHHHGHHHHHHHHHHHGHHHHHHHHHHHHEHHHGHFCFFHGHHHHGGGGGGHHGHHHHHFCB<FGHCFCDHHHHHGHHHHDGGHEHHHHHHH;GGHHHHCFGFFHHFH;;;G:EDBFG0BFB;FFGGFFGGFFF::A
@M03495:530:000000000-LYBTV:1:1111:8484:6457 2:N:0:AACACCTG+CCCATGCG
ATATTTTGCCGTTGATAAACCACCCTCCCTGTGGTCGTTATCTTGCTCCTTCTGTCGTCAACGAATTTACTAATTCCAAAGCTCACATGCTGACAGATCGGAAGAGCGTCGTGTAGGGAAAGAGTGTCGCATGGGGTGGAGATCGCGGGGGGGGGGGGGGGGGTGTTGGAGAAAAGACGGAAGAGGGAAGAGGTGAGCTAAGGGGGCGTGTTGAGTTGAAGATACAAGGAAATGAGTGTGTCATGGTGTTG
+
AABBBFFFFFB>ECEGGGGGGGGGGHHGGHHHHHHHEGGGHHHHHHHHHHHHHHHHGGGHGHGGGHHHHHHHHHHHHGGHHHHHHHHFHHHHHHHHHFHHGGGGHHHGGGGEGHHHGFHFHGHHGHFFEHDGBBGF/>//?101///<--D@--B---;;@----9..9///././...............;./:/.//////9----9-.../9;/;//////////..//////////9/;/////...
@M03495:530:000000000-LYBTV:1:1111:16920:6461 2:N:0:AACACCTG+CCCATGCG
ATATTTTGCCGTTGATAAACCAGCTAATCCTGAAAAAAAAATCAAAGCTAAAAACTACAATGCTAAGACCACGATGTGACTGCTATCAAAGTTAGATATATATGTAAATTATTCATCTGTCAAATCCTAGAATTATATCATACCTGCTCCAGCAATCACGACCTGTAATGGTTTAGTGGGTTGTTCACTGTTTCTGAAAAATGAAGATAGTTGTCCAGCTTCCAAAAAGTTTATTGTGTTTTCTAGTGGAG
+
AAAABFFFFFBAEGGGGGGGGGHHHHHHHHHHHCFHHGGGGHHHHHGHHHHHGGDHHHFHHHHHHFHHHGHHGGHGHGHHHHHGFFHHHHHHHHGGHHHHHHHHHHHHHHHHGHHHHHGFHHHHHHHHHGGFHHHHGHHHHHHFHGHHFHHHHHBGHHHGDDFGHHH1GFHFGFGF<GHFCFGGHGHHHHFGHF=D0DDGCGF0GF0CGHGCHHFBGHB0CF;;0<.;.;;CFFFFFGFFBFBFFGGF.CE
@M03495:530:000000000-LYBTV:1:1111:24587:6465 2:N:0:TACACCTG+CCCATGCC
ATATTTTGCCGTTGATAAACCAGCTACTCCTGACAAAAAAATCAAACCTAAAAATTACAATCCTAAGACCACGATGTGACTGCTCTCCAAGTTAGATACATATGTAAATTATTCATCTGTCAAATCCTAGAATTATATCATACCTGCTCCTGCACTCACGACCCGTAATGGTTTCGAGGGATGTTCACTGTTTCTGAAAAATGCAGATAGGTGTCCAGTTTCCAGAAAGTCGCTTGGGTTTTCTAGTGTGG
+
1>AA1D33B1AA1EEF3AA1A000111BFGF1F011000/AFGBE11/B1F11B0BBEAF11B12F0A10BFE///B12221F111B0B11@@@EDFG1B22GDGB2DDDB22EFF221BFB>B2>11GHGHHHHGFHHBF21<1F011<11B0110<G//////</??1F1F01..0><.0<<0=000<=00=000000.<00000000/<0</00/00;:C:09///00.-9....9...9000;C00.
@M03495:530:000000000-LYBTV:1:1111:17585:6487 2:N:0:AACACCTG+CCCATGCG
ATATTTTGCCGTTGATAAACCAAAGCTCACATGCTGACAGATCGGAAGAGCGTCGTGTAGGGAAAGAGTGTCGCATGGGGGGTAGGTCGCGGTGGTGGCGGGGTGATTCAAAAAAAAAAAAAAAAACAAAACAAATATATGCGGCTCTTGACGCAGGCACTAACCGCTACTTGGTATGCAGTAATCATCCGATTGTGTATATAACGTGCGTGGACCGAGATACGGAAGTCAGAGCGATCTGGTATGGTCTT
+
CDDCDFFFFFCBEGGGGGGGGGHHHHHHHHHHHHHHAFHHHHHHGGGGHHHGEGGGGHHHHGHHHHHHGH5DEHGG1B1B/>-.>.11--<@.<.....-9----.1<11110.<@-@---9--<-9<.......111<111.---</0010..--9.../0<0<--<<-0<<0<1<01111111:1110.....01/1<1B111.<..-..<.0/--99.11.....011110/--...:1<110/1111
@M03495:530:000000000-LYBTV:1:1111:5505:6496 2:N:0:AACACCTG+CCCATGCG
ATATTTTGCCGTTGATAAACCAGCTAATTCCAAAGCTCACATGCTGACAGATCGGAAGAGCGTCGTGTAGGGAAAGAGTGTCGCATGGGGTGTAGAGGGCGGGGGGGGGGGGGGAGTGAGAGAATAAAAAAAAAGAGAAAGATATAAGCGAGATGGTGGCAGAATAATGGTATAGTGAGAGGAGTGCAACGGCAGAAGACATAGTGAATGTACGCATGCAACATAAGAGCTAGGATGTTGATGGCGCAGGA
+
CCCCCFFFFFCAEGGGGGGGGGHHHHHHHHHHHHHHEGHHHHHHHHHHHHGHHHGGGGHHHGGFEAFGHHHGHHHHHHFHEGFHFGEFGEAE/33432/////<-:--:--;---;.;0909.00;00;0----9.//009/00000009.--:0000../../00000000000000000.9.9.000;-----./09//000;09000;00..9..000:.:000:0/000.0:00000000/-.---.
@M03495:530:000000000-LYBTV:1:1111:5725:6505 2:N:0:AACACCTG+CCCATGCG
ATATTTTGCCGTTGATAAACCACCCTCCCTGTGGTCGTTATCGTCAACGAATAATTCCAAAGCTCACATGCTGACAGATCGGAAGAGCGTCGTGTAGGGAAAGAGTGTCGCATGGGGTGGAGGGGTTGGGGGGGGGGGGGGGGTTGGAGGAAAAGAAAATTCAGATACCATCACAGGTGGCGGTGAGACTTAGTCACGTACGAGCATGTACATAGCGTACGATGTGTGCGACGGTGATGAGACTAGTCAGG
+
CCCCCFFFFFDBFGGGGGGGGGGGGHHGGHHHHHGHFGGHHHHHHHGHGGGHGHHHHHHHHHHHHHHHHHHHHHHHHBGFGGGGG1FGGGGGEFFHHHGHHHHHH?FDFFGEG/?FD/<////////><//---<--<---------0/<.//:/.<//0000000<000000<00.<:..--<<..000000:00<.</.<..--00000:00009..--.<..0<:<..--9...0000<0<000000:
@M03495:530:000000000-LYBTV:1:1111:16355:6516 2:N:0:AACACCTG+CCCATGCG
ATATTTTGCCGTTGATAAACCAGAACCATCCAAAGCTCACATGCTGACAGATCGGAAGAGCGTCGTGTAGGGAAAGAGTGTCGCATGGGGTGGAGAGCTCGGGGGGGGCGGGGTGGTTGTAAAAAAAAAAAAGCAAGAAGATTTGGGGCGAGAGATTTGGGAGAGTGACGGTGTCGTGTGAGTAGCGGATGCATGGCTCGTATGAGGTAGTAGGAAGGATTGATGCTGTAAACGCAAGTGAGACAGCGTAG
+
CCCCCFFFFFCAFGGGGGGGGGHHHHHHHHHHHHHHHHHHHHHHHHHHHHHHHHGGGGGGHGGGFEFGFHHGHHHHHHFHFGFHFGA1FE1E//?3//33?@?//-9-----:---:...000009------..0/////00000:.-.--9--.0000;.....0:00.-..90.9..90000009---9/000../9--.//00/:00000000:..00;00000000;00.----000000//.-;:-
@M03495:530:000000000-LYBTV:1:1111:20619:6540 2:N:0:AACACCTG+CCCATGCG
ATATTTTGCCGTTGATAAACCAGGCCTCAGGCTGGACCAAAGCTCACCCGCTGTCAATTCGGAAGAGCGTCGTGTAGGGAAAGAGTGTCGCATGGGGTCACATGCTGGGAGGTGGGCGGAGCGTCGTGTAGGAAAAAAATAAGAGAAAGGGAGTGAGAAGGAGGTGTAGATGAGTACGGACTTCCTAGTGTACAGATAGACCTGTATGAGATGAGTGGTCATGGATGACGACGGCGTATCTGTGATTCGGG
+
AAAAAFFFFFDAGGGGGGGGGGH00010BG0000BGE0A0/FGHH1100A/A//1222D1/B//B0A0>E///?/BFGAF0/B0B@1@2>F///0?/?/0B1211>>1/0?/C//<//</>/<..--..<0000/<.<-.00000////...;..;000/..9...00900009000;..--//////9//////////////-/;/////9///9/-///;///9///--------;--/////9//---
@M03495:530:000000000-LYBTV:1:1111:17255:6550 2:N:0:AACACCTG+CCCATGCG
ATATTTTGCCGTTGATAAACCAGCTAATCCTGAAAAAAAAATCAAAGCTAAAAACTACAATGCTAAGACCACGATGTGACTGCTATCAAAGTTAGATATATATGTAAATTATTCATCTGTCAAATCCTAGAATTATATCATACCTGCTCCAGCAATCACGACCTGTAATGGTTTAGTGGGTTGTTCACTGTTTCTGAAAAATGAAGATAGTTGTCCAGCTTCCAAAAAGTTTATTGTGTTTTCTAGTGGAG
+
BCCCCFFFFFBAGGGGGFGGGGHHHGHHHHHHHHHHHGGGGHHHHHGHHHHHHHGHHHHHHHHHHFHHHHHHGGHGHGHHHHGHHHHHHHHHHHGHHHHHHHHHHHHHHHHHHHHHHGHHHHHHHHHHHHHHHHHHGHHHHHHFHHHHHHHFHFFHHHHGEDGGHHHHHHGHGHHG=GFHEFGGGHGHHHHHHH=GDGDGFGHDHF;GHHHHHHHFHHFHHFCC;:.=;;;;;FGFGGFFBFFGGGGBF0.
@M03495:530:000000000-LYBTV:1:1111:19936:6559 2:N:0:AACACCTG+CCCATGCG
ATATTTTGCCGTTGATAAACCAGCTAATCCTGAAAAAAAAATCAAAGCTAAAAACTACAATGCTAAGACCACGATGTGACTGCTATCAAAGTTAGATATATATGTAAATTATTCATCTGTCAAATCCTAGAATTATATCATACCTGCTCCACCAATCACGACCTGTATTGGTTTCGTGGGTGGTTCACTGTTTCTGAAAAATGAGGATAGTTGCCAAGCTTCCAAAAAGTTTTTTGTGTTTCCTAGTGGGG
+
?AABBFFFBDD2AEEGFFGGGEDAHHHHHHHF5FEG2EAECGHHFBHBGFHGDG1FFGGHHHGFH5FGG2GHGEHGHFB4@@GFEGHGF3FGHEF3EFFHGGHH?FHEDFGFHGHGHBGFHHFHHHHHHHFEGGHHFHHHHFGHHHH1B1B00</<@11//></?D111?1??01.>>A@>.-<<0<=000=00=000;C..:C0;0;0/CC00;00..;9;/;=09..0;00;@9//9/C099//;B..;
@M03495:530:000000000-LYBTV:1:1111:13850:6562 2:N:0:AACACCTG+CCCATGCG
ATATTTTGCCGTTGATAAACCAGCTAATCCTGAAAAAAAAATCAAAGCTAAAAACTACAATGCTAAGACCACGATGTGACTGCTATCAAAGTTAGATATATATGTAAATTATTCATCTGTCAAATCCTAGAATTATATCATACCTGCTCCAGCAATCACGACCTGTAATGGTTTAGTGGGTTGTTCACTGTTTCTGAAAAATGAAGATAGTTGTCCAGCTTCCAAAAAGTTTATTGTGTTTTCTAGTGGAG
+
?AABBFFBFFBAGGGGGGFGGGHHHHHHHHHHHHHGFEF?FHHHHHGHHHHHGHGHHHHHHHHHHBHHHHHHGGHGHFFHHHGHFFHHHFHGHHHHHGHHHHGHHHHHHHHHHHHHHHHHHHHHHHGHHHHHHHHHHHHGHHHHHHHGGGGHHHGHHHHFBFGGHHHEHHHGHHHG=GGG<FCGCFGHHHGFHG<0DFDGGHHHHHHHHHGGFFCGHGCGGH:;<;CA?:;C9FGGGGCFFGGGGGGBA09
@M03495:530:000000000-LYBTV:1:1111:24422:6581 2:N:0:AACACCTG+CCCATGCG
ATATTTTGCCGTTGATAAACCACCCTCCCAAAGCTCACATGCTGACAGATCGGAAGAGCGTCGTGTAGGGAAAGAGTGTCGCATGGGGTGTAGGGCGTGGGTGGGGGGGGGGCGTTGGGGAGGAAAAAAAAAGTAACAAGGACACAGATCGATCGAATGATGGTGGGGAGGCGATAGGACGTATGACTGACGGACGGAGATAGGCATGTCGGTGTTCTGGGATTCGAGCGGCTCGCGTGCTGAGCAGCAGG
+
ABCCCFFFFFBAEGGGGGGGGGGGGHHGGHHHHHHH3FHHHHHHHHHGHHHHGAEEHHHGFGGEF1FGHGCGHHHHHHBGGHGG?FE11>/3B3/2//>//////<<-;-----:--.--.--.///.----.900000;..././.009....;./0990000:.--.--.9--../00-..0;090000.-.;--.:-/00/000:00.--.:.0000/.0/0.0/.9---.9----.900.;:B/...
@M03495:530:000000000-LYBTV:1:1111:13475:6587 2:N:0:AACACCTG+CCCATGCG
ATATTTTGCCGTTGATAAACCAGAACCATCAAAAGCTCACATGCTGACAGATCGGAAGAGCGTCGTGTAGGGAAAGAGTGTCGCATGGGGGGAGGGGATGGGTGGTGGGGGGGTGATGCATGAAAAAAAAAATAGAGAGCGAAGTGAAGTGCATGCATGAGAAGCCACTCGTAAGCTGTACACGCTGATTAGCATTGGGCAAGCACTGAATGCTAGCAGTAACTAGGAGGAGGACAAAACTAAGCAGAATG
+
ABBBCFFFFFC>AEGGGGGGGGHHHHHHHGHHHHHHHHHHHHHHHGFHHHHHHFEGGFCFHFEGEAEFGHHGHHGHHHFG4BEG>111?E/>-----...:./.:.;.----9-9.9090:B0:0:.9----.00000..---:.0000;:B0:0;:900000/09//0/.;99.0;09;000.-..90:00/0;000..9...//:/00:;0000000090:000/0;.9..../.9.:0000/0///:0
@M03495:530:000000000-LYBTV:1:1111:7846:6636 2:N:0:AACACCTG+CCCATGCG
ATATTTTGCCGTTGATAAACCAGTCAGGAGTCCAAAGCTCACATGCTGACAGATCGGAAGAGCGTCGTGTAGGGAAAGAGTGTCGCATCGGGTGTGGGTGTCGGTGGGGGCCGGCGAAAAAGAATGACACACAAAGAGAGAATAAGTTCGAAACTGGAAGAAAACGGACTAATCAGGTGATGACTGTGGAGTGGACACTAACACAAAACCAAAAAAATGACCTGCCACATGACTATATGTAGAGCCAAAGT
+
CCCCCFFFFFC>AEGGGGGGGGGHHHGFHGHFHHHH3FHGHHHFHGHHHHHHHHGHGEGFHHHGDEEAEFFHFGHFGGEFGHBFGHGG/11/1>//////>3//</?/////////-<--.E..00<<0</....//;/;E/0000;00.;..:90////;////-..9-/000090;//////;/;//9./..///.//;/;/.:9.F.9.:.9--;//////../9.///////;/9://;//://;/:
@M03495:530:000000000-LYBTV:1:1111:26022:6638 2:N:0:AACACCTG+CCCATGCG
ATATTTTGCCGTTGATAAACCAAACCACTTCTTGCCCTCCAAAGCTCACATGCTGACAGATCGGAAGAGCGTCGTGTAGGGAAAGAGTGTCGCATGGTGGGGTAGTATTGGTGGCGTGTATTCTCATCTTTATAGATATTAATAAAAATTGGTTGAACAAATTTTCATAAACACGACAAGTTTATGCATTAGGCTTGTTGTTCACATGTAGTTGGGATTACCTTGAGATCGGTTGACATCCATGTTTTTTG
+
AABABFBFFDD>AECGGGBGFCEHGEHGHHCHGG5CGGGEG3DAFGB3GFFGFBFBG3BAFBEAEF1GAFEEA0EEFGHGGHHHFGH434BE?/>11@3//////34?BF3BFE0/?<C2333B333@2@22>D2@FB2222@F2211?<111</01?100=D111<1<1>G1GEC--?CGF000000;:00;;0/::;./.000;00;00;;0/-9:90000;0;0.00....-/9//9/9;//;9..--
@M03495:530:000000000-LYBTV:1:1111:6870:6658 2:N:0:AACACCTG+CCCATGCG
ATATTTTGCCGTTGATAAACCAGCTAATCCTGAAAAAAAAATCAAAGCTAAAAACTACAATGCTAAGACCACGATGTGACTGCTATCAAAGTTAGATATATATGTAAATTATTCATCTGTCAAATCCTAGAATTATATCATACCTGCTCCAGCAATCACGACCTGTAATGGTTTAGTGGGTTGTTCACTGTTTCTGAAAAATGAAGATAGTTGTCCAGCTTCCAAAAAGTTTATTGTGTTTTCTAGTGTAG
+
BB?ABFDFFFDA2EFEGG5BECGHHHCHFHHHFHFH2EGGGGHGHHHEGGH5F3AGHFFGHFHHH5FFHFFHGGHGEGHHFGHHGGHHFHHBDGHGGHHHHHHHGHHBGHHHHHHHHHGHHHHHHHHGHHHFGHGHGHHHHHH2GGFGGHEHHFGHFFHGGGGGGGGHFGHHBHHHDFHGCEGF.GDGHHHHFG0<=00D.<D0DFCCCG:;0CGCCGCFHH:0;0.9999;;CB;;CCCC/;FB90C0;B
@M03495:530:000000000-LYBTV:1:1111:15325:6680 2:N:0:AACACCTG+CCCATGCG
ATATTTTGCCGTTGATAAACCAGCTAATCCTGAAAAAAAAATCAAAGCTAAAAACTACAATGCTAAGACCACGATGTGACTGCTATCAAAGTTAGATATATATGTAAATTATTCATCTGTCAAATCCTAGAATTATATCATACCTGCTCCAGCAATCACGACCTGTAATGGTTTAGTGGGTTGTTCACTGTTTCTGAAAAATGAAGATAGTTGTCCAGCTTCCAAAAAGTTTATTGTGTTTTCTAGTGGAG
+
BCBBCFFFFFCAGGGGGGGGGGHHHHHHHHHHHHHFGFGGGHHHHHHHHHHHHHGHHHHHHHHHHFHHHHHHGGHGHHHHHHGHHHHHHHHHHHHHHHHHHHHHHHHHHHHHHHHHHHHHHHHHHHFHHHHHHHHHHHHHHHGHHHGHHFHHFHHHHHHGDDCGHGHFHHHGHHHHFGFHDGCGGHHHGHHHHH0GHHHFGGHFHHHHHHCGHGG00G/GGH0;<0CEACFBFGGFFGGGFGGGFFFFG0A
@M03495:530:000000000-LYBTV:1:1111:5862:6681 2:N:0:AACACCTG+CCCATGCG
ATATTTTGCCGTTGATAAACCAGGGACTCAGGCTGGACCAAAGCTCACATGCTGACAGATCGGAAGAGCGTCGTGTAGGGAAAGAGTGTCGCATGGGGTGGAGATCGCGGGGGGGGGCGTGGCGTCGGGGGAAAAAACGGAACTCACGACGCGAAAAGCGCAGACGGGCTGGTGATATATAAACTGACACACCGGTGCAGCGACTCGTAGCGTGAGTGGGCGAGACAGCGGGGCCGAAGGGTCGAGATGCG
+
CCBCCFFFFFC>EGGGGGGGGGHGGGGHHHHFHHHGHHHHHHHHHHGHHHHHHHFHHHHHHHGGGFEGHGEEEEFEGBFEGHHHFHEEBEEEEG>1?//>//?333//<///---9----9---9-9-----../;-.-;.:-9000..--------/..----.-.--:..9/00000:0000000000/9.----:0009@:-..9.;.9.9.;90.;.--;-.9:.----------9../;--..00:
@M03495:530:000000000-LYBTV:1:1111:14873:6703 2:N:0:AACACCTG+CCCATGCG
ATATTTTGCCGTTGATAAACCACCCTCCCTGTGGTCGTTATCTTGCTCCTTCTGTCATTCCAAAGCTCACATGCTGACAGATCGGAAGAGCGTCGTGTAGGGAAAGAGTGTCGCATGGGGTGGAGGTGTAGGGGGGGGGCGGATTGTATGACAAGAATGAAAAGTGAAATGAAAGCACAACATGGTGTAGGGGATGGAGACGACTATATATGCGAGGTAGCTGTAGGTGCACGAGAGTTATACACAAAGCG
+
BBBABFFFFFB>EFGGGGGGGGGCGHHGGHHHHHBFAEEEHHHHHHHHHHHHHHHHHHHHHHHHHFGHFHHHHHEHH2FHCGHHEGGG1FGFEEFEFHHHGGGHEGFHHG4FFHCAEFA/////////2@@2?<@----9----..//////9/..9////////////9//;/://.....9/.99.///....99;./..--.-/////:/.9--.//9//;//;/;///9.-.-///9///9/.:/..
@M03495:530:000000000-LYBTV:1:1111:22082:6728 2:N:0:AACACCTG+CCCATGCG
ATATTTTGCCGTTGATAAACCAGTCAGGAGTCCAAAGCTCACATGCTGACAGATCGGAAGAGCGTCGTGTAGGGAAAGAGTGTCGCATGGGGTGTAGATGTTGGTGGTGGGGGTGGCATGGTAGAAAAAAAAAAAGAAATAGCAGAAAATTGCAATCCAGAAAGAGATACGTCAGTGCTTGAGTGACTTAAATATGCTCTGTGCTCGCTTGCACTGCGAGGTATCATAGCGTATAGAGCTTTAGTAGTAGT
+
BBCCCFFFFFDBFGGGGGGGGGHHHHHCFFGHHHHHGGHHHHHHHHGHHGHHEHHHGGGGHFHGGGGEFFFGHGGHHHHHFFBFEFGAEEGFEE/3344444B?>/E/////////0220==111?100/A---<...:11<110//0/10<11110/00</00<//11<.0<..1111:0<01011<1<1111<11:110:111<.-....000/0.---.0<111110-...011110011111<11<:
@M03495:530:000000000-LYBTV:1:1111:13471:6732 2:N:0:AACACCTG+CCCATGCG
ATATTTTGCCGTTGATAAAACAGCTAATCCTGAAAAAAAAATCAAAGCTAAAAACTACAATGCTAAGACCACGATGTGACTGCTATCAAAGTTAGATATAAATGTAAATTATTCATCTGTCACATCCTAGAATTATATCATACCTGCTCCAGCAATCACGACCTGTATTGGTTTAGTGGGTTGTTCACGGTTTCTGAAAAATGATGAGAGTTGTCCAGCTTCCAAAACGTTTATTGTGTTTTCTAGTGGAG
+
1AAA?F33B1>>111BDB111000FG1D1BD11A1B00/AAFGGA110B1FFF1/BF1BFGBC2@21F1BB/B/GF012221B1FFH2211FG@F1@B2B22@222B>2>FFH222>2B22B1FDB<121<1B112BFHHEF10FFA<1B1B0@@<11@///</?GD1?1F1?0?D1>0.<<@.<10<.<.<<0<00000..000;:0;//;;;00CC:00;/0CB..-.999;FF;0/://0;F0;0.0;
@M03495:530:000000000-LYBTV:1:1111:17429:6765 2:N:0:AACACCTG+CCCATGCG
ATATTTTGCCGTTGATAAACCACCAAAGCTCACATGCTGACAGATCGGAAGAGCGTCGTGTAGGGAAAGAGTGTCGCATGGGGGGGGGGGGTTGGGGTGGGGGGGGGCGCGTTTGAAAAAAAAGAAAGAGAAAACCCAGCGCAACAGTGGCGACGAGCATGGCGTGTGACCAGCTCCGTACCGTTCGTGTGCGGAACTTGTTGCGCACTATATGGCGTCCGTAGGGGAACGATCGTCGCAGGTGAGTATAG
+
ABBBCFFFFFB>EGGGGGGGGGGGGHHHHHHHHGHHGHHHHHHGHHHGDGCGGHGGGGGGGFFHGCGHHHE@G@FEH/E1B?F/---:--------:.-----9--9-;9-9-:.0000.-:-..9/0//9;9//...9.-----./;0/;--:-----00..-.-..0009..000......99/....:0.--;-00000.;---9-0;0000;-.---..;........;.;/.---.-.00.00000
@M03495:530:000000000-LYBTV:1:1111:14409:6775 2:N:0:AACACCTG+CCCATGCG
ATATTTTGCCGTTGATAAACCAGAACCATCCAAAGCTCACATGCTGACAGATCGGAAGAGCGTCGTGTAGGGAAAGAGAGTCGCATGGGGTGTAGGGCTCGGTGGGCGGGGGGGGGTTAGAGAAAAATGATCGTAAAGGAAAAAACCACGAGTGGCAGGGGCAGTAGAAGGACTGTGTGTGATGTACAACGGTAGCGTCAGATGCACAGAGAGATATGTAGCAGACAAGAGTGATCGACGCGACTGGGACG
+
BCCCCFFFFFCAGGGGGGGGGGHHHHHHHHHHHHHHGHHHHHHHHGHHHHHHHHGGGGHHHGGGFAEGHHHGHHHHHHBEBFFG?EE11>1>/3B3/20/>/??///>//>------99.00000/..0000.;...00////.-.....-9..../.9--:-.:00000.../.000...000000000--.9.;-9...0000000/0//..0000000000/.//./.00:00..---;---.....-
@M03495:530:000000000-LYBTV:1:1111:10913:6800 2:N:0:AACACCTG+CCCATGCG
ATATTTTGCCGATGATAAACCAGCTAATCCTGAAAAAAAAATCAAAGCTAAAAACTACAATGCTAAGACCACGATGTGACTGCTATCAAAGTTAGATATATATGTAAATTATTCATCTGTCAAATCCTAGAATTATATCATACCTGCTACAGCAATCACGACCTGTAATGGTTTAGTGGGTTGTTCACTGTTTCTGAAAAATGAAGATAGTTGTCCAGCTTCCAAAAAGTTTATTGTGTTTTCTAGTGGAG
+
AA1AAD@3@FD1AAEGE3G1B0001BDF13G1G1AB0EEAEGBBC1F0G1GA11A1BE1111F2F2FF@BF>ECH/BF2BG@0G1B>F2FGGGFFHEGHHHFHGGGHHGDFHFHGHHHEFGGHGHHHHHGHHHHHHHFGFFH1FGB0<1B1FBGHH11@AECGG0?FF?FF?DCBG>FGA<.->.<FGGGGFHFDHGDDFHHEDDF;CGFCGB:C0CC/00;/:0;;9.9CCFGGEFGGEFGFFF0BF.:;
@M03495:530:000000000-LYBTV:1:1111:20004:6819 2:N:0:AACACCTG+CCCATGCG
ATATTTTGCCGTTGATAAACCAAAGCTCACATGCTGACAGATCGGAAGAGCGGCGTGTAGGGAAAGAGTGGCGCATGGGGGGTGGAAAGGGGTGGGAGGCGGGGGAAGGGTCGGAAACAGAAAGAGTGGAAAGTGACGACTGATAGCGGGCGGGGGCATGAAGGAGAACAAAGTCGACTGCTAGGTTGCTGTCTATGGTGATCGTAGAAACGAGTTACAGCGGCCGGTTGGCGTGTTCGCTGTGCTGCACC
+
BBBBBFFFFFD2EEGGGGBGGGDHFGFHHHCGHHHH5BGHFHHHGEGGHHHG0AEEE1?BGGEHEFFE4B1B>EE??11E/-<-:.00.:.:.---.;-.--;---...9.9;--.-//.////;.//./9;.////..-;;/9/:/-9----;----../;//....//..///..-..////.//..9/////9////;//.....///.....;//99----9--.;-/-.-;./.-..9////////
@M03495:530:000000000-LYBTV:1:1111:19572:6820 2:N:0:AACACCTG+CCCATGCG
ATATTTTGCCGTTGATAAACCAGCTAATCCTGAAAAAAAAATCAAAGCTAAAAACTACAATGCTAAGACCACGATGTGACTGCTATCAAAGTTAGATATATATGTAAATTATTCATCTGTCAAATCCTAGAATTATATCATACCTGCTCCAGCAATCACGACCTGTAATGGTTTAGTGGGTTGTTCACTGTTTCTGAAAAATGAAGATAGTTGTCCAGCTTCCAAAAAGTTTATTGTGTTTTCTAGTGGAG
+
ABBBBFFFFFB>EEGGGGFGGGHHHFHHHHHHHFEB2AEGGHFHGHHFGHHHFHGHHHHHHHHHHDHHHHGHGGHGGFHHHFFHHFHHHGHFGHFHHHHHHHHHHHHHFHHHHHHHHHHHHHHHHHHHHHGHHHHHHHFHFHGFHHHGHHGHHHHHGHHG?DGGGGHGGHG?GHHHGHHE.FCD.FFHHHHDHH=D=GFHCGHGDG0CHHHFGCGB:/;CCH/;0:;.;;;CFFGGGGGGGGGGGBG0.;C
@M03495:530:000000000-LYBTV:1:1111:22364:6830 2:N:0:AACACCTG+CCCATGCG
ATATTTTGCCGTTGATAAACCAGTCAGGAGTCCAAAGCTCACATGCTGACAGATCGGAAGAGCGTCGTGTAGGGAAAGAGTGTCGCATGGGGTGGAGGTGTGGGTGGGCGGCGCGGGGATAAAAAGAATCAAACGATGCGTGGTGATTGCGAGTGGACGAGTGTGTCAACAGCGAGTATGTCCGATGTTCGTATTTAGCGGTTGAGTCTTGCAGTGATGTTGATGGTGTAGTATCTGACAGTGTGTGGGTT
+
ABABBFFFFFB>EEFGGF5FGFHHFHHEFFGHHHHH3AGGHHHHHHHHHGHHGFCGDFFGHHHGG1EEE??FGGFHHF3G@FFGGHGG11?1?///////3////?///>/><------./0000...009000....9-;.-..0;000.-;@9./9;--..;/./////..--;9./////.....//...//////--9--/////////;;///////;///9/;//;///://///;//9;9....
@M03495:530:000000000-LYBTV:1:1111:7687:6831 2:N:0:AACACCTG+CCCATGCG
ATATTTTGCCGTTGATAAACCAGCTAATCCTGAAAAAAAAATCAAAGCTAAAAACTACAATGCTAAGACCACGATGTGACTGCTATCAAAGTTAGATATATATGTAAATTATTCATCTGTCAAATCCTAGAATTATATCATACCTGCTCCAGCAATCACGACCTGTAATGGTTTAGTGGGTTGTTCACTGTTTCTGAAAAATGAAGATAGTTGTCCAGCTTCCAAAAAGTTTATTGTGTTTTCTAGTGGAG
+
ABABCFFFFFBAFGGGGGCGGGHHHGHHGFHHHHGG2EFEEFFBGHHEGFHHF31FGFGHEHHHH@GHHHHHGGHGHHGFFFFGGHEHHHHHHHHFHHGHFHFHHHHHHGHHEHHHHEHHHHHHHHHHGHHHHHHHHHFHHHHGFHECGB2GFGGHGHHGADCGHHHBDHHBFFHHFGAF<FFGFGFGHHHHHH0=<D0DGHHHFF;CCHGFHHF0CGCCCG:;;G:C.;FFGGFFGGFGGG000CBF:09
@M03495:530:000000000-LYBTV:1:1111:16829:6874 2:N:0:AACACCTG+CCCATGCG
ATATTTTGCCGTTGATAAACCAGGACTCAGGCTGGACCAAAGCTCACATGCTGACAGATCGGAAGAGCGTCGTGTAGGGAAAGAGTGTCGCATGGGGTGGGGGGGTGGGTGGTCGGGGGGGCGGTGGAGAAAAAAAAAAAAAGATGGGGTATGGGGGCGGTGGGCAGGGGTGAAGGTGTACGGGGTGCGTGGAGGACTGTTAGCTGTGGATGCGACAGTGGTGACTGGGAGGCAGTGAAGGTGAGAGGAGG
+
ABBBCFFFFFCAGGGGGGGGGGHGHHHHHHHHHHGHHHHHHHHHHHHHHHHHHHHHHHHHHGGGGFGHGEGGEEHHFGGGGHHGHFG@FFGGG1FHG/E//>/--:-;;.AA.0;---9;------...0.09.--------;.000..;.00/;.@---9-.-./:---.;.00:00000;;--:-.-..:.....:.00000000//0;0/-;--:00;9.0000....-.../00000:00.00.;..
@M03495:530:000000000-LYBTV:1:1111:13507:6874 2:N:0:AACACCTG+CCCATGCG
ATATTTTGCCGTTGATAAACCAGCTAATCCTGAAAAAAAAATCAAAGCTAAAAACTACAATGCTAAGACCACGATGTGACTGCTATCAAAGTTAGATATATATGTAAATTATTCATCTGTCAAATCCTAGAATTATATCATACCTGCTCCAGCAATCACGACCTGTAATGGTTTAGTGGGTTGTTCACTGTTTCTGAAAAATGAAGATAGTTGTCCAGCTTCCAAAAAGTTTATTGTGTTTTCTAGTGGAG
+
AABBBFFFFFBAEGGGGGGGGGHHHHHHHHHGFHHHHGEEGHHHHHHGHHHHHHGHHHHHHHHHHGHHHHHHGGGGFHHHHHBHHHHHGHHGGHGHHGHHHHHHHHHHHHHHHHHHHHHHHHHHHFHHHHGHHHHHHHHHHHHFGHHGFHHFHHHHHHHGGGGGGHHBGHHHHHHH>GHHEGGGEHHHHGHHHHGGGHHHGGFGGHCCGHHHHHGFCGHHHG;:;<CEFFBFGGGGGGFEGFGGGF9;CBE
@M03495:530:000000000-LYBTV:1:1111:19309:6879 2:N:0:AACACCTG+CCCATGCG
ATATTTTGCCGTTGATAAACCAGCTAATCCTGAAAAAAAAATCAAAGCTAAAAACTACAATGCTAAGACCACGATGTGACTGCTATCAAAGTTAGATATATATGTAAATTATTCATCTGTCAAATCCTAGAATTATATCATACCTGCTCCAGCAATCACGACCTGTAATGGTTTAGTGGGTTGTTCACTGTTTCTGAAAAATGAAGATAGTTGTCCAGCTTCCAAAAAGTTTATTGTGTTTTCTAGTGGAG
+
AABCCFFFFFCAEFGGGGGGGGHHHHHHHHHHHHHHHGGGGHGHHHHHHGHHHHGHHHHHHHHHHGHHHHHHGGGGGFHHHFHHHHHHHBGGHHHHHHHHHHHHHHHHHHHHHHHHHHHHHHHHHHHHHHHHHHHHHHHHHHHFHHHGEGGFFFGHHHHGDGGGHHHBGHHGHHHHGHHH>FGGHHHHHHHHHGGGHHFHHHHHBFCGHHGHFHHGHHGFFH0<;GCAE:C0BBFFGGFGGFGGGGGG:CE
@M03495:530:000000000-LYBTV:1:1111:20195:6886 2:N:0:AACACCTG+CCCATGCG
ATATTTTGCCGTTGATAAACCACCCTCCCTGTGGTCGTTATCTTGCTCCTTCTGTCGTCAACGAATTTACTAATTCCAAAGCTCACATGCTGACAGATCGGAAGAGCGTCGTGTAGGGAAAGAGTGTCGCATGGGGGGTGGAGCTGGGAGGCGGGGGGGTGTTGGGTGGAACAAACAAAAAAAGCGAGACAACAGTTCAGCGAGAGTCCAGGATGATGTCGATATGGAGAGCATTCTAGCGTGGACGAGTG
+
BCCCCFFFFFCAEGGGGGDGGGGGGHHGGHHHHHHHGGGHHHHHHHHHHHHHHHHHGGGHGHGGGHHHHHHHHHHHHHHHHHHHFHHHGHHHHHHHHHHHGGGGHHHGGGGFGHHHHGHHHHHHHHFFGHFGAGFF/;--:../;0:A.:-.:;-@--9---...-..-.00//.....9.;-...:-:.//.9/009000.---9;0009/.::00000....90:0/0;.00009000-..-.0---..
@M03495:530:000000000-LYBTV:1:1111:19410:6886 2:N:0:AACACCTG+CCCATGCG
ATATTTTGCCGTTGATAAACCAGCTAATCCTGAAAAAAAAATCAAAGCTAAAAACTACAATGCTAAGACCACGATGTGACTGCTATCAAAGTTAGATATATATGTAAATTATTCATCTGTCAAATCCTAGAATTATATCATACCTGCTCCAGCAATCACGACCTGTAATGGTTTAGTGGGTTGTTCACTGTTTCTGAAAAATGAAGATAGTTGTCCAGCTTCCAAAAAGTTTATTGTGTTTTCTAGTGGAG
+
ACBBCFFFFFB>EGGGGGGGGGHHHHHHHHHHHHHHBEGGGHHHHHHGHGHHHHGHHHHHFHHHHHHHHFFGGGHGFHHHHGHHHHHHHHHGHHHHHHHHHHGHHHHHHHHHHHHHHHHHHHHHHHHHGHHHHHHHHHHHHFGHHHGHGHGHHHGHHHHD?CGGGHGFHHHDFHHGBGHHCGGG<GDGHHHHHH=<DG0DGCHGFFCGHHHHHHGFGGGHHH:;<;:C;;;B;FFFGFCFBFFFGGGG.:A
@M03495:530:000000000-LYBTV:1:1111:12771:6914 2:N:0:AACACCTG+CCCATGCG
ATATTTTGCCGTTGATAAACCAAAGCTCACATGCTGACAGATCGGAAGAGCGTCGTGTAGGGAAAGAGTGTCGCATGGGGTGGAGAGATTGGGGGTGGGCGTGGCCTTGAAGAAACAAAAAGTAGAAAAAACAGAGAAATAAAAGAGTATAGCATGGTGAGATGTACGGTCAGGTGTCTGACACTCGGAGTGATATGGAGCGCTGGGTGAGTAATTTCAGTCATTATCGAAATCGGTCGGAGTCGTAGGAG
+
BCABCFFFFFCAEGGGGGGGGGHHHHHHHHHGHGHHBGHHHHHHGGGFHHHGGGGFGHHGHGHHHHHHHHFGGHGGDAGE1E/1?311333B/>>/<@///////0?=222220000==0//11111<00-..0//<0<000000./<00:00000.000;000000:./..//00;90000000/...-..0000000:/--.-;.:...000000000000000:0../..0....---9./-.9..0;
@M03495:530:000000000-LYBTV:1:1111:11897:6925 2:N:0:AACACCTG+CCCATGCG
ATATTTTGCCGTTGATAAACCAGTCACAACCACTTCTTGCCCTCCAAAGCTCACATGCTGACAGATCGGAAGAGCGTCGTGTAGGGAAAGAGTGTCGCATGGGGTGTAGTTCATGGATGTGGCCGTGGGAACAGTGCTGAATAAAAGAGCTCCTAAACCACAAGATAAAAATAAACTCCCTTTCTGTATTCATGGAGAACGGCTTTTATGCTTTTGAATACTTGGTGATCAGGTAAGCACTATAGTTCATG
+
BBABBFFFFFD2AEGFGGGGFFHHHHHHHGGFFGGHDGGHFGHDEHFFHHGHHHHHHHHEDGHHHHHHGGGEGAGGGEEGGGHHFFHFHHHHHH4BEFGGE0??//EBD44?44B33333?2/?////</2/222222@2?1?1111?0011?111<FC...>00111<0<<00=0=<0<<<C000;000000000//;/..---;00000000;09090000000.90;009;090/9.///;/:/9///
@M03495:530:000000000-LYBTV:1:1111:9749:6927 2:N:0:AACACCTG+CCCATGCG
ATATTTTGCCGTTGATAAACCACCCTCCAAAGCTCACATGCTGACAGATCGGAAGAGCGTCGTGTAGGGAAAGAGTGTCGCATGGGGGGGAGGTCTCGGTGGGGGTCGGGGTCTGAAAACAAAAAAAAGAAGCAACAGGTCAAAGGACGCACGCGAGCGTCATGGCAGTAGTGGATTACAGAGGTGAACACTAGGTGTATCAACACAGAAGTGAGTATTAGACGTATTGATAACTACTGCATCAGCAGTGC
+
BCCCCFFFFFCAEGGGGGGGGGGGGHHGHHHHHHHHFHHHHHHHHHHHHHHGGEGHHHGGGGGGHFGHGHHGHHHFFBFEHGG?1?E/-----./00;A.:.----.-----.//0000/;.:F.@--..:/00;.;/.;0;000//.---9-------....00./;/000/.00000000/.:.0000/0/0;:0:0:000/0...000000:000000009..000:00000000::00:0000.000
@M03495:530:000000000-LYBTV:1:1111:15237:6939 2:N:0:AACACCTG+CCCATGCG
ATATTTTGCCGTTGATAAACCAGCTAATCCTGAAAAAAAAATCAAAGCTAAAAACTACAATGCTAAGACCACGATGTGACTGCTATCAAAGTTAGATATATATGTAAATTATTCATCTGTCAAATCCTAGAATTATATCATACCTGCTCCAGCAATCACGACCTGTAATGGTTTAGTGGGTTGTTCACTGTTTCTGAAAAATGAAGATAGTTGTCCAGCTTCCAAAAAGTTTATTGTGTTTTCTAGTGGAG
+
BB?ABFFFFFBAEEGGGGDGGGHHGGHHHHHHGHHGAEGCGHHHHHEHHGHHHHGHHHHHHHHHHFHHHHHHGGHGH4GFHEFHHFHHHGHHHHGHHHHHHHHHGGHHHHHHHHHHHHHHHHGHHHHHHHHHHHHHGHHHHHHEHHHFBFCFGBHGHHFFDGGGHHHFGFHHHHHH>FAGAFGGGHHHHHFGFGDGFHGGHHHHHGHGFFHHBCCCGH/00C;;0;:.;;FB;CBCBFGFFBBF00CF.FG
@M03495:530:000000000-LYBTV:1:1111:7524:6970 2:N:0:AACACCTG+CCCATGCG
ATATTTTGCCGTTGATAAACCAGGGACTCAGGCTGGACCAAAGCTCACATGCTGACAGATCGGAAGAGCGTCGTGTAGGGAAAGAGTGTCGCATGGGGGGGAGGGCAGAGGGGTGGGCGGGGTGGGAGTAAAAAAAAGAGAGAAGATACGTAGTGTTGTGAGGGCTCTGCTGTAGAAGAGATAATAGAGAGTAGGGGTAAGTATCAGCAGTGAACATAGTGGAAAGAAGAGCGATATCACGGCGGAGAGTA
+
ABABBFFFFFCAFGGGGGDGGGHGGCGHHHHHGHHGABGHHHHHHGFHHHHHHHHHHHHHHHGGGGCFFGAEEEEGGHHGFHHG?GBGFFFHCF1GEG/---:--......;-.-9-.--------.../0000:--.9//..9/0000.00../0:./.00...../9000:009000./000000000.0090..9./000;09000.:0000000000.000././0./--..-000..------.;0
@M03495:530:000000000-LYBTV:1:1111:21193:7002 2:N:0:AACACCTG+CCCATGCG
ATATTTTGCCGTTGATAAACCAGGACTCAGGCTGGACCAAAGCTCACATGCTGACAGATCGGAAGAGCGTCGTGTAGGGAAAGAGTGTCGCATGGGGGGTGGAGCTGGGGGGGGGGGGGGGGGTGTGAATAAAAAAGAAAAAGATGATGCAGATGGCAAGAGCGACGCGTCCGTGCGATGCGCATGTACAGTACTACTACGGTATCATGAGTACGACTTCGGGCGGTCGCTCGACTGTCCTGCTAATCGTT
+
BCCCCFFFFFCBGGGGGGGGGGHGGHHHHHHHHHGHAGHHHHHHHHHHHHHHHFHHHHHHGGDGEFGHGEGGEEHHGGGGHHHHHBG@FFHFGFFCE/---:../.0/:-@-----9------<--.:<111<1<-...//...<11:11:<1010//0./</---<------...-...<-.-..111111111111:1../..11<11<11:.....:..9-------..---..0<0<0<01:10...
@M03495:530:000000000-LYBTV:1:1111:12979:7002 2:N:0:AACACCTG+CCCATGCG
ATATTTTGCCGTTGATAAACCAGCTAATCCTGAAAAAAAAATCAAAGCTAAAAACTACAATGCTAAGACCACGATGTGACTGCTATCAAAGTTAGATATATATGTAAATTATTCATCTGTCAAATCCTAGAATTATATCATACCTGCTCCAGCAATCACGACCTGTAATGGTTTAGTGGGTTGTTCACTGTTTCTGAAAAATGAAGATAGTTGTCCAGCTTCCAAAAAGTTTATTGTGTTTTCTAGTGGAG
+
ABABBFFFFFBAFGGGGGGGGGHHGHHHHHHHHHHHFEGCGHHHHHHEGHHHHHGHHHHHHHHHHFHHHHHHGGHGHGHHHHGHFHHGHHHHHHHHHHHHHHHHHGHHHHHHGHGFHHHHHHHHHFHHHHHHHHHHHHHHHGHHHGHHHHCGCGGHHFHDCFGGHHHFHHGGHHHHFGHH>FGGGHHHHHHGHH=<DGGFHGHEFHFGHHHHHGGCGGBBCFGGBCCEDC;B0C0CFGGFGGGFFGFG.;A
@M03495:530:000000000-LYBTV:1:1111:16131:7040 2:N:0:AACACCTG+CCCATGCG
ATATTTTGCCGTTGATAAACCAGCTAATCCTGAAAAAAAAATCAAAGCTAAAAACTACAATGCTAAGACCACGATGTGACTGCTATCAAAGTTAGATATATATGTAAATTATTCATCTGTCAAATCCTAGAATTATATCATACCTGCTCCAGCAATCACGACCTGTAATGGTTTAGTGGGTTGTTCACTGTTTCTGAAAAATGAAGATAGTTGTCCAGCTTCCAAAAAGTTTATTGTGTTTTCTAGTGGAG
+
BCCBCFFFFFCBGGGGGGGGGGHGHHHGHHHHHHHHHGGGGHHHHHHGHHHFHHGHHHHHGHHHHHHHHHHHGGHGHGHGHHHHHHHHHHHHHHHHHHHHHHHHGHHHHHHHHHHHHHHHHHHHHHHHHHHHGHHHHHHHHHHHHHHGEGHHHHHHHHHGGGGGHHHHGGHFHHHB>GGHCFFGGHHHHHHHHB=GHHGHCGBBGHGGHHHGFC0::GGHEF;:00;CA9CFFGGFFGGGFFBFGGGGFBE
@M03495:530:000000000-LYBTV:1:1111:6421:7042 2:N:0:AACACCTG+CCCATGCG
ATATTTTGCCGTTGATAAACCAGCTAATCCTGAAAAAAAAATCAAAGCTAAAAACTACAATGCTAAGACCACGATGTGACTGCTATCAAAGTTAGATATATATGTAAATTATTCATCTGTCAAATCCTAGAATTATATCATACCTGCTCCAGCAATCACGACCTGTAATGGTTTAGTGGGTTGTTCACTGTTTCTGAAAAATGAAGATAGTTGTCCAGCTTCCAAAAAGTTTATTGTGTTTTCTAGTGGAG
+
3ABBBBFFFFBBGGGFGCGGGGHHHHFHFFHGHHHCHGGGGHHFHHBCGFHFFGGHHHGHHFHFHHHHHHHHGGHGHHHGFGFFDGFHFFFGDHHHGHHHHHHHHHHHHFHHHHGHHHGHFHHHHHHHHHHHHHHHHGFHHHHHHHFHFFFGFGHHHHHGDGGGH111@GH<10<F1<<GGGG<<FGGHH0D000<GG0DCGF0D0:;CC:CG:;0::CC00/00;.9.90;CBFBCBFBFF09FF9C.0.
@M03495:530:000000000-LYBTV:1:1111:24210:7052 2:N:0:AACACCTG+CCCATGCG
ATATTTTGCCGTTGATAAACCAGCTAATCCTGAAAAAAAAATCAAAGCTAAAAACTACAATGCTAAGACCACGATGTGACTGCTATCAAAGTTAGATATATATGTAAATTATTCATCTGTCAAATCCTAGAATTATATCATACCTGCTCCAGCAATCACGACCTGTAATGGTTTAGTGGGTTGTTCACTGTTTCTGAAAAATGAAGATAGTTGTCCAGCTTCCAAAAAGTTTATTGTGTTTTCTAGTGGAG
+
>ABBBFFFFFBAEEGGGGGGGGHHHGHHHHHHGHHGHGGGGHHBHHHHHGHHHHGHHHHHHHHHHGHHHHGHGGHGHGHHGHFHHHHHHHHGHHHHHHHHHHHHHFHHGHHHHHHHHHHHHHHHHHHHHHHHHHHHHHHHHHFFHHHHHHHGFFGHGGHGFGGGHGFHGHHHHHHG<FFHDGGGHHHFHHHGHFDD0GDFHHHE0C;CFHGHHHHGFHHGHH:<0;.CAB;CFFGGGGFGGGGGGGFF.BE
@M03495:530:000000000-LYBTV:1:1111:12024:7055 2:N:0:AACACCTG+CCCATGCG
ATATTTTGCCGTTGATAAACCAGCCTCCCTGTGGTCGTTATCTTGCTCCTTCTGTCGTCAACGAATTTACTAATTCCAAAGCTCACATGCTGACAGATCGGAAGAGCGTCGTGTAGGGAAAGAGTGTCGCATGGGGTGGGGATCTGGTCGAGCGGTGACGAGCTATAATGAATTAGAGGGTGGATCACTGTTACTGAAAAATGAGAAAAGTTGTGCAGCATACAAAAAGTTTATTGTGTTTTCTAGAGGAG
+
BCABCFFFFFB>EGGGGGGGGGHHGHHHGHHHHHHH2EEHHHHHFFHHFFHHHHHHGGGHGHFGGHHHHHHBFHHHHHHHFHHHHHHHHGHG4FHHFHHHGGGGFFCEFEGGE?GFGFGFAGHHF??FAADD/0/////////?1=111<-<.--.<.0<.--.0000;00000000:/.;.-.0;.;09;00000;090..000000//;00;.0;00.00;0;;.9:00:00:;BBBF/B000900/;;
@M03495:530:000000000-LYBTV:1:1111:22238:7061 2:N:0:AACACCTG+CCCATGCG
ATATTTTGCCGTTGATAAACCAGCTAATCCTGAAAAAAAAATCAAAGCTAAAAACTACAATGCTAAGACCACGATGTGACTGCTATCAAAGTTAGATATATATGTAAATTATTCATCTGTCAAATCCTAGAATTATATCATACCTGCTCCAGCAATCACGACCTGTAATGGTTTAGTGGGTTGTTCACTGTTTCTGAAAAATGAAGATAGTTGTCCAGCTTCCAAAAAGTTTATTGTGTTTTCTAGTGGAG
+
BCCCCFFFFFC2EGGGGGGGGGHGHHHFHHHHHHHGAEGEGHHHHHGHHGHGHHGHHHHHHHHHHHHHHHHHGGHGHGHHHHHHHFHHHHFFGHHHHHHGHHHHHHHHHHHHHHGHHHHHHHHHHHHHHHHHHHHHGHHHHHHGHHGFFGGHHFGHECHGDFGGHFHBGHHGBHHHFHGHEGGGGHHHHHHHHH=DGHFHHHHHHHCGHGGGFHH0GGBGHH/:C;CEGFBC;FGGFFBFGGGGGGGGAFE
@M03495:530:000000000-LYBTV:1:1111:20595:7072 2:N:0:AACACCTG+CCCATGCG
ATATTTTGCCGTTGATAAACCAAAGCTCACATGCTGACAGATCGGAAGAGCGTCGTGTAGGGAAAGAGTGTCGCATGGGGTGGCGATAACGTTGGGGTCCGTGTGTATTTGTTTAAGATTTATTTGAATTTATTAAAAAAATATTGTTCAGCAACGTCGCTGAATGTCCGCACTACGGAGAACCGTAATGTGAGTCATCAAGATGAACCACGATATGGGTTCAGTGGAGACTATCTCAACAACCTTCTGAG
+
BBBBBFFFFFBAGGGGGGFGFGHFHHHHHGFHFGHHGHHHFHHHGGGEHHHGGGGGGHEGHGHHHGFHFG5FEHED11111>/1/////?/2B/0///////?B?033333?B23?322>2222>2222222222111?/-<<=11>11111100-.<-<...00;000.-A--0;....-./.;....000000;0;000;9000//....-..-//./..//9///././/;//9/99/...///////
@M03495:530:000000000-LYBTV:1:1111:8334:7141 2:N:0:AACACCTG+CCCATGCG
ATATTTTGCCGTTGATAAACCAGGACTCAGGCTGGACCAAAGCTCACATGCTGACAGATCGGAAGAGCGTCGTGTAGGGAAAGAGTGACGCATGGGGTGCAGTGTCCCGTGGTAATTGCTCTTTAATTTCCATATTTAATGGAATAACAAGAAATCATTGCGTTAACATAATAAACATAAATAGGCGTCAGGCTTGTATAGTTGTGTCATTAGATGGTATTAATTTGAAGCATTGAGGTTTTCTCACGGAG
+
AA11>DFFFFD1AECGGGFBGGEGAA0FGF0FEAEG0AFFFHHHHHBFFGCGG1BEGBB1AA//A0FCEGG@>E>>DB/FCAGHHB@1B/?/>EF//?/>1111B2>G/?/>/B222>121B112B222222@2>2@DG22@111111<1F0??1<111D1.<>.<11=11FF110<<0D00<D0CG.-..//./-;:;0C000:./00;000;;;FFFBF00009;0000:0000C///0.0000/9---
@M03495:530:000000000-LYBTV:1:1111:8383:7142 2:N:0:AACACCTG+CCCATGCG
ATATTTTGCCGTTGATAAACCACCCTCCCTGTGGTCGTTATCTTGCTCCTTCTGTCGTCAACGAATTTACTAATTCCAAAGCTCACATGCTGACAGATCGGAAGAGCGTCGTGTAGGGAAAGAGTGTCGCATGGGGGGTGGTGCGCGGTGGGGGGGGGGGAGGCTGTGAAGAATAGAAGGAGACGATCTGTTGGGGAGTCCGGAAAGTGATAGTGGATGACGAGACCGGTAGAGAGCAGAGGATACTCGCG
+
ABBBCFFFFFCAGGGGGGGGGGGGGHHGGHHHHHHHEFFHHHHHHHHHHHHHHHHHGGGHGHGGGHHHHHHHHHHHHHHHHHHHHGHHHHHHHHHHHHHHGGGGGHHGGGGEGHHHHGHHHGHHDG3BEHFD?FEF/9--:99/-99-.9.------------..:;///////9////......-...////.9-.-./9.-.--.//;/////.//;//..-...----.///.9///.../:///.--
@M03495:530:000000000-LYBTV:1:1111:5737:7165 2:N:0:AACACCTG+CCCATGCG
ATATTTTGCCGTTGAAAACCAGCTAATCCTGAAAAAAAAATCAAAGCTAAAAACTACAATGCTAAGACCACGATGTGACTGCTATCAAAGTTAGATATATATGTAAATTATTCATCTGTCAAATCCTAGAATTATATCATACCTGCTCCAGCAATCACGACCTGTAATGGTTTAGTGGGTTGTTCACTGTTTCTGAAAAATGAAGATAGTTGTCCAGCTTCCAAAAAGTTTATTGTGTTTTCTAGTGGAGG
+
AABBCFFFFFC>EFGGGGGGGGHHHHHHHHHHHHHHGEGGHHHHHHEHFFGHHGHEHHHHHHHHHHGGGHHGGHGCGHHFFFHHHHHHHHHFHHHHHHHHHGHHHHHHHHHGGHHHHHHHHGHHGHHHHHHHHHHGHHHHHHFHHHHHHG22FGHHFBEFCCFHFFHHHHHHHHGHHEHEGCFHBFHHHHHDHD0=GDHFHH0GGGHHHGBGGHFFGHHHHHC;::.ECFFFGFFFGGGGBFFFBCFF0CD
@M03495:530:000000000-LYBTV:1:1111:24953:7169 2:N:0:AACACCTG+CCCATGCG
ATATTTTGCCGTTGATAAACCAGCTAATCCTGAAAAAAAAATCAAAGCTAAAAACTACAATGCTAAGACCACGATGTGACTGCTATCAAAGTTAGATATATATGTAAATTATTCATCTGTCAAATCCTAGAATTATATCATACCTGCTCCAGCAATCACGACCTGTAATGGTTTAGTGGGTTGTTCACTGTTTCTGAAAAATGAAGATAGTTGTCCAGCTTCCAAAAAGTTTATTGTGTTTTCTAGTGGAG
+
1AAAAFF3FFDAEGAGGGGGGCFHHGGHGHHHGHFHFEGGGHHGHHHHGGHHF1EGGCFHFHHFFHHGGFFHGGHGGFHFFFFGHHHHEHHGFHHFDFEGEGHHHGHHHFHHHHHFHGHHFGGHHHFHGHHHGHHHHHHGHHFCFHFHGF1CGHGHHFHFCGGGHHHHFHHFGFGF>FGHCGGGHHHHHHHGEGGHF0D0<GH00G0CGFGHF00CGHHHEHC:<C...;;B;CFB09/CFBFGGBBB.9A
@M03495:530:000000000-LYBTV:1:1111:17390:7178 2:N:0:AACACCTG+CCCATGCG
ATATTTTGCCGTTGATAAACCAGCTAATCCTGAAAAAAAAATCAAAGCTAAAAACTACAATGCTAAGACCACGATGTGACTGCTATCAAAGTTAGATATATATGTAAATTATTCATCTGTCAAATCCTAGAATTATATCATACCTGCTCCAGCAATCACGACCTGTAATGGTTTAGTGGGTTGTTCACTGTTTCTGAAAAATGAAGATAGTTGTCCAGCTTCCAAAAAGTTTATTGTGTTTTCTAGTGGAG
+
BBBBBFFFFFB>E?GGGGGGGGHHHHHHGHHHHHHHGECGGHHHHHHHHHHHHHGHHHHHHHHHHGHHHHHHGGHGHHDGHHHGHHHHHGHHHHHHHHHHHHHHHHHHHHHHHHHHHHHHHHHHHHHHHHHHHHHHHHGHHHHBGHHGFGCGGH2FHHHGEGGCHHHFHHGHHHHHGGFFEGGGGHHHFHHHHH<GFHFHAGHHHHCGHHGHGGFCGHCGEF/CGC:CECCFFFGGGFBFFFGGGFBF.0C
@M03495:530:000000000-LYBTV:1:1111:8462:7179 2:N:0:AACACCTG+CCCATGCG
ATATTTTGCCGTTGATAAACCAGGACTCAGGCTGGACCAAAGCTCACATGCTGACAGATCGGAAGAGCGTCGTGTAGGGAAAGAGTGTCGCATGGGGTGTAGGTCTCGGTGGGGGGGGTGTGGATATAGTAAAAAAAAAAGTGAAAAATACATACGCGGTAGGCAAGGATGAGATGAGAGCTAGTGCGAGTACATCTAGACAGACGTGGAGGCAGACAATGTGTAGGCAGTATAGGATCAGATATGCTACA
+
BCCCCFFFFFCAFGGGGGGGGGHGHHHHHHHHHHGHGGHGHHHHHHHHHHHHHDHHFFHHHGGGG1FHGEEEFEHHGFFFHHHHHGG@BEEGFAGHG/>/333?444B//<E///----:9.;000000900:90:----.000009..00:000..--....00.9..0000000:000:;000:0-.--.0000:00090//.-.;..9......//000:0000;0./0;00000/::0000900000
@M03495:530:000000000-LYBTV:1:1111:8936:7187 2:N:0:AACACCTG+CCCATGCG
ATATTTTGCCGTTGATAAACCAGGATCAGGTGGACCAAAGCTCACATGCTGACAGATCGGAAGAGCGTCGTGTAGGGAAAGAGTGTCGCATGGGGTGGAGGTCACGGAGGTGGGCGGAGAAGTGAAAAAAAAAGAGATTAAAATATGTGATGGTGAAGGTGTAGCTGCTTTGGATCTCGGTACTAGATTCAATTAAACATTTCTAGTATAGAGTGACTTATGATCGATTCAGATGAGAGCAGATCGTGAGT
+
BBBBBFFFFFBAGGGGGGGGFGHGHHHHHGGHGHHHAGHHGHHHHHHHHHHHHHHHGHHGGGGHGGEGFGEEGHHHGGFHHGHFGBFFHGGEGFG1//////?33///////////////00=1111><--<-.;//00000;00000000<000000//9000090/0000:/0000.....;0000//////9/9//9//9///;////////////9/////...///////;///./////;9AB?/
@M03495:530:000000000-LYBTV:1:1111:19519:7191 2:N:0:AACCCCTG+CCCATGCG
ATATTTTGCCGTTGATAAACCACCCCTTCTTGCCCTCCAAAGCTCACATGCTGACAGATCGGCAGAGCGTCGTGTAGGGAAAGAGTGACGCATGGGGATATGTGTACATTATTCATCTGTCCAATCCAAGAATTATATCATACCTGCTCGAGCAATCACGACCTGTAATGGATTAGTGGGTTGTTCACTGTTTCAGGAAAATGAAGATAGTTGTCCAGCTTCCAAAGAGTTTATTTTGTTTTCTAGCGGAG
+
BBBBBFFFFFBAGFGGGGEGGGFG22FGHCHHB3AF22FGH3GDAG33F3AA5GHB3ABF1A000AGEA>10EAGF@GF311132B33@11/?/B///?2B4BBF444444444444B4443B3F2F22B?FGBD332G2F22@>G02G///?@C11<F/.A@ABF1>FFF00<00=0<C.<@A.:0;:000::000/;CGCCB0000;0;00;0;9//C0C:000/;/00;00C00;////0//;/---;
@M03495:530:000000000-LYBTV:1:1111:26539:7193 2:N:0:AACACCTG+CCCATGCG
ATATTTTGCCGTTGATAAACCCGCTATTCCTGAAAAAAAAATCAAAGCTAAAAACTACAATGCTAAGACCACGATGTGACTGCTATCAAAGTTAGATATATATGTAAATTATTCATCTGTCAAATCCTAGAATTATATCATACCTGCTCCATCAATCACGACCTGTACTGGTTTAGTGGGTTGTTCACTGTTTCTGAAAAATGAAGATAGTTGTCCAGCTTCCAAAAAGTTTATTGTGTTTTCTAGTGGAG
+
1>>>AFF3DFDA1?FGABG1A0AAE00DAFGFDFDB0AE/EFFFB1F0G1A111/BF1@FGEFHD2@FGGGEEEEFFBD22BBFB20EF11BG2D1B>>F2GDGBEGDGHFGHH2BF>G2>FBFFHFFHFHEF1BFDF22>210FDGG1C1@11<1FHHG/@@?FGE1<FGDGGHH1DGHGACFC=0=DGD0=0==0000;:00:;CCCFCGHHFF0CBCGF/09;.9.:C0;;BC0;BF/90C0;CC9:C
@M03495:530:000000000-LYBTV:1:1111:4422:7200 2:N:0:AACACCTG+CCCATGCG
ATATTTTGCCGTTGATAAACCAGCTAATCCTGAAAAAAAAATCAAAGCTAAAAACTACAATGCTAAGACCACGATGTGACTGCTATCAAAGTTAGATATATATGTAAATTATTCATCTGTCAAATCCTAGAATTATATCATACCTGCTCCAGCAATCACGACCTGTAATGGTTTAGTGGGTTGTTCACTGTTTCTGAAAAATGAAGATAGTTGTCCAGCTTCCAAAAAGTTTATTGTGTTTTCTAGTGGAG
+
?ABBBFFFFFBAEFAGGGGGGEHHFGGHH5GHHFHFFFEGGHHHHHHEGHHHHF1GGGFHHHHGGHHHHHHHGGHGHFFFHDFHHHHHHHFGHHGHHHHHHHGEGHHBGEHHHHHHHHGHHHHHHHHHHHHGHHHGHGHHHHFCHFGGFCHHHGGHHGFAADCGHHH<GHHGHEHF11<F>CCFAGHHFHFHFG0DGDGFHHHHFHFHHGCCFC0<;C/GC0/;:;..99BB0CFF0C/FFF0FBBB0.0;
@M03495:530:000000000-LYBTV:1:1111:10522:7223 2:N:0:AACACCTG+CCCATGCG
ATATTTTGCCGTTGATAAACCACCCTCCCTGTGGTCGTTATCTTGCTCCTTCTGTCGTCAACGAATTTACTAATTCCAAAGCTCACATGCTGACAGATCGGAAGAGCGTCGTGTAGGGAAAGAGTGTCGCATGGGGGGTAGAGGTGGGTGTGGTGCGGGGTAGTATAGTAAAAGAAGTAGAAGAGGGAAGGACGTGTGAGGGGCACTGTATGTGGTGCACAATGTCAGAGCATACGGCGGGAAGAGTGTAG
+
CCCCCFFFFFCBGGGGGGGGGGGGGHHGGHHHHHHHEGGHHHHHHHHHHHHHHHHHGGGHGHGGGHHHHHFHFHHHHHEHHHHHHHHHHHHHHHHHHHHHGGGGEGHGGGGGGHHHGGHHGFFHFH?FFHGG?CGD/<-..00/0.<=9.-.</.09----.<:0000<00:B0../00000:0....<....-..<.00..---.:/:000<0:<.0000/<00000:0/00:0..---<--...:0:00
@M03495:530:000000000-LYBTV:1:1111:9026:7251 2:N:0:AACACCTG+CCCATGCG
ATATTTTGCCGTTGATAAACCAGGGACTCAGGCTGGACCAAAGCTCACATGCTGACAGATCGGAAGAGCGTCGTGTAGGGAAAGAGTGTCGCATGGGGTGGAGGGCTGGGGGGGGGGGGGGGGATTTAAAAAAAAAAAAGAAATAAGAAGAAGAGATCGAGTAGCGCGGCAGAATAGAACGATAGAATGAGCAGTCTACAATGTACGACGGAAGTTACGTAGAGTAGATAGAGACGATTAGCTGTCATGCG
+
CCCCCFFFFFDBGGGGGGGGGGHGGGGHHHHHHHHGFFGHHHGHGHHHHHHHHHFHHHHHHHGGGGHHHGFGGEGHHHHGHHHHGHFHFGFHEG1GFG/>//?///0//<</@--9------<-./00000:-------...<:00000/0//0./00<.<0:00-------./:0:0<0.....0<0000:0/00:0<00:0<<09..--...0000.<0.900000:0<000/.-<..0/00<<0:00.
@M03495:530:000000000-LYBTV:1:1111:14305:7254 2:N:0:AACACCTG+CCCATGCG
ATATTTTGCCGTTGATAAACCACCCTCCCTGTGGTCGTTATCTTGCTCCCTAATTCCAAAGCTCACATGCTGACAGATCGGAAGAGCGTCGTGTAGGGAAAGAGTGTCGCATGGGGTGTAGGTCTGGGGGGTTGGGGGGGCATTAGTAAAGAAAAAAGGAGAGGGGTAGGCGATTGAGGCGGCAATGGTTAGAAGCAGGTAGAGCTAACTACCACGCTATACATGGACATGTGCATCAAGGTCAGTATGTG
+
ABBBCFFFFFCAFGGGGGGGGGGGGHHGGHHHHHHHEGGHHHHHHHHHHGHHHHHHHHHHHHHHHHHHHHHGHHHHHHHHGGGGBGHGGGGGGHHHHGHHHHHHHHFHGE/F?GFE/>/2?23D3222//A--;--;-9---/090;00900.//.-../.....-;...0--:.:00/.-----000000900090/..00000000/000/00....900009/00000000000000:000/0000;0
@M03495:530:000000000-LYBTV:1:1111:6648:7257 2:N:0:AACACCTG+CCCATGCG
ATATTTTGCCGTTGATAAACCAGCTAATTCCAAAGCTCACATGCTGACAGATCGGAAGAGCGTCGTGTAGGGAAAGAGTGTCGCATGGGGGGGGGAGCTCGGGGGGGGGGGGGGGCTGAATGAAAAAAAAATAGGAGGAAGAGAGCATCAATAGTCACATTATACAGCAGTCATCGAGCGAGTATCTTGTACAGTCTTGAGCTGTGTCTCGTTAGATCCAGTGGCATATGCTTGCTGAAACATCTTGTGAT
+
AABBBFFFFFBAGGGGGGEGGGHHHGHHHHHHHHHH3FHHHHHHHHHHHHHHHHGGGG1FGGGGFAEFGHFGHHHGHHFGGHFHEEFFEF/A-----../9@----9-9-----@--..9////9/;--9-./////.;;;...../;//;;//:/;/:///9//9//.9////;//..---;9//9//;////9:;9//9////9//;/9....//////;//..;////9//./9;/////////:/;/
@M03495:530:000000000-LYBTV:1:1111:24688:7301 2:N:0:AACACCTG+CCCATGCG
ATATTTTGCCGTTGATAAACCAAAGCTCACATGCTGACAGATCGGAAGAGCGTCGTGTAGGGAAAGAGTGTCGCATGGGGGGTAGATCTTGGCGGGGCGGGGTGCACCGGAGGATAAAAATAATGATTATCACACGTGACGAAATCAGGTCAGGCGCAGCTTAAAATCCAGATGCGAAGAGCGCCGATAGGGCTACGCGAGTGGGAGACACGTGTTCTGTCTTCTATACCTTATTTTAGATGCACACGACC
+
AAABBFFFFFBACFEGFB5BGGHAHCFHGFFGHHHGGEEHFGHHGGEGHHFEEGGAEFFB3CGHHHHHFF5D?GEGE11A/-->.11==000/<<-A-9-----.//9;--9-;//;///.9///9//;//////-;.....-..///////../-----/;//////9//////-;--.;9@-9----./...99.9----...........././///;/////////////99/9////////.---9
@M03495:530:000000000-LYBTV:1:1111:13051:7349 2:N:0:AACACCTG+CCCATGCG
ATATTTTGCCGTTGATAAACCAGAACCATCCAAAGCTCACATGCTGACAGATCGGAAGAGCGTCGTGTAGGGAAAGAGTGTCGCATGGGGTGGAGGGCACGGTGGTGGGCGGAGCGGTAAAAAAAAAAACAAAGAAAGACAGCAACATCACGTCTGAGAGGTGGGTGGCGCGGTAGTAGGTATCACTTACTAGGGTACACGGTCACACTATGCGTGACGGTGGATATCAGCGCGACAGACTTAGCAGGCAG
+
AAABCFFFFFCAFGGGGGGGGGHHHHHHHHHHHHHHFGHHHHHHHHHHHHHHHHGGGGGGHGGGEAEFGHHGHHHHHHGHFGGH>EEEAE1>//?////<//////////<//<</-<C.11<-<D-A-....//9/0////.//..9000.../.;000;0..-;.-.;.--;.:0:;0000000000009;/.//000.-...009//000.....:-;...0000000.:;----/.00:0900....
@M03495:530:000000000-LYBTV:1:1111:12831:7354 2:N:0:AACACCTG+CCCATGCG
ATATTTTGCCGTTGATAAACCAGCTAATCCTGAAAAAAAAATCAAAGCTAAAAACTACAATGCTAAGACCACGATGTGACTGCTATCAAAGTTAGATATATATGTAAATTATTCATCTGTCAAATCCTAGAATTATATCATACCTGCTCCAGCAATCACGACCTGTAATGGTTTAGTGGGTTGTTCACTGTTTCTGAAAAATGAAGATAGTTGTCCAGCTTCCAAAAAGTTTATTGTGTTTTCTAGTGGAG
+
3ABBBFFFFFB>EGGGGGGGGGGHHHHHHHHHHHHHFEGGGHHHHHHHHHHHHHGHHFHGHHHHHGGHHHHHGGHGHHGHHHGHHHHHHHHFHHHHHHHHHHHHHGHHHHHHHHHHHHHHFHHHHGHHHHHHHHHHHHHHHHHFFHHHHFCGGHHHHHHGAFCGHHHHHHHGHFHH1FGHEGGGHFHFGHHDDG0<DGHHHGHH0C<CGHHHHHGBGBGGFH:0:C:.C9;;CF0;;FGGGGGGEB;;;0A
@M03495:530:000000000-LYBTV:1:1111:25266:7372 2:N:0:AACACCTG+CCCATGCG
ATATTTTGCCGTTGATAAACCAGCTAATCCTGAAAAAAAAATCAAAGCTAAAAACTACAATGCTAAGACCACGATGTGACTGCTATCAAAGTTAGATATATATGTAAATTATTCATCTGTCAAATCCTAGAATTATATCATACCTGCTCCAGCAATCACGACCTGTAATGGTTTAGTGGGTTGTTCACTGTTTTTGATAAATGAAGATAGTTGTCCAGCTTCCAAAACGTTACTTGTGTTTTCTAGCGGAG
+
1>11>3F3@D11AAFEGFGBGGHCHHFHHFFHAA1BGEEEAFG1FFGFGFFD11ABFAGDFGFHFGFHHHHHFGHEFDD2FBFGBFCGG1B@FF21@2BFGHHGDGHHHFHHFHGHFHHHFBGGHH1BEGFHFHGE2FGFHE101GF11F110FFGF1@A/CC/0?FDFGGHFFGFD10FCC-.<F<0GHF<0/<-C0<00=000C0;C:C0;;0:0CF:GF/000..9.//.;99CB:CB/BF000--9-
@M03495:530:000000000-LYBTV:1:1111:25075:7381 2:N:0:AACACCTG+CCCATGCG
ATATTTTGCCGTTGATAAACCAAAGCTCACATGCTGACAGATCGGAAGAGCGTCGTGTAGGGAAAGAGTGTCGCATGGGGTGTAGGTCTTGGGGGGAGGGGGTGACTTATGTGAAAGCGACGAGCAACATCGCTCGTGTCTGGATCACTACATACGTAATAACTTCTCTCACATTCAATACTCATTATATACCCACGTGACAGCCGTTTCGTACTACAGCGAGCATTACATCTTGATTGTGACACTTCCGC
+
AAAAAFFFFFD1EA1FGGAF1GEHHCGFGEGHFHHF1GEGHHHCECA?0GFEGCE/EB0EGEFHHGCB11DF>G?E/0/B/>/1111111B1/>>-----;---.000000;00000/..------/--//---;-;---//////-///////9-//--//////;///////9/////////////////9//;--9-9//---99//-----///9/--;--////////;//9//99/////;//--
@M03495:530:000000000-LYBTV:1:1111:20911:7383 2:N:0:AACACCTG+CCCATGCG
ATATTTTGCCGTTGATAAACCAGGACTCAGGCTGGACCAAAGCTCACATGCTGACAGATCGGAAGAGCGTCGTGTAGGGAAAGAGTGTCGCATGGGGGGGACGGCAGGGCGGGGGGCGCGTGATGAGAGTAAATATGAAAGATACAGTGGCAGGAGCTGTGCACAGTGAGAGACTCGGCACATGACTATTAGACAGACACTTTGAACGTTGTACTATAGCGTGTCTGTGATCTGACTATGGAGCTGGTGAC
+
CCBBCFFFFFBAFGGGGGGGGGHGGFHHHHGHHHDHHHHHHHHHHHHHHHHHHHHHHHHHHGGGGFGGGGGGEGHHGGGFHHHFBGGBFFHGF?C1?/<--------9;:9--9--------./00090000000000000/0000000/./;-....00/0000/0:0:00./00...:-/00000;0000000//.//0000000../.900000000-:../0000;;000009000;0:/.0;/:00
@M03495:530:000000000-LYBTV:1:1111:25537:7400 2:N:0:AACACCTG+CCCATGCG
ATATTTTGCCGATGATAAACCAAAGCTCACATGCTGACAGATCGGAAGAGCGTCGTGTAGGGAAAGAGTGACGCATGGGGAGACGGGCTAGGTGGAATAGAGTAGGATTGATGGAAAGTATTCTAACATTTCTAGATATTCATAAAAATTGGTTGAACAATTTTTAATAAACACGACAAGTTGATCAATTAGCCTTGTTGTTCCAATGTAATTGGGATTCACATTAGACTGACTGATCGTGTGACATCACC
+
>A1AAFFFFFD1AEDFGAFD1FGHHBHFFFFFHHHFDAAGCHGHGGEA0FFEB/AAEG0D1FHHHHGG1@1BEE/?/0>/>/////>//00BB1/?B11B1112>B11B0122101101BB222GD11212@F222@@2G22222@1@F111<//0FF1<11<1>.11<>=<1C.----.=00<0==<0C00/;00/;0.;:;CC;C/;009009.CB/000000000000/;0099;./9..00BB9//-
@M03495:530:000000000-LYBTV:1:1111:22800:7459 2:N:0:AACACCTG+CCCATGCG
ATATTTTGCCGTTGATAAACCAGCTAATCCTGAAAAAAAAATCAAAGCTAAAAACTACAATGCTAAGACCACGATGTGACTGCTATCAAAGTTAGATATATATGTAAATTATTCATCTGTCAAATCCTAGAATTATATCATACCTGCTCCAGCAATCACGACCTGTAATGGTTTAGTGGGTTGTGCACTGTTTCTGAAAAATGAAGATAGTTGTCCAGCTTCCAAAAAGTTTATTGTGTTTTCTAGTGGAG
+
ABA@BFFFFFD>EEGGGGGGGGHHFGHHHFHHHHHHAEAEEHHHHFHGHGHHFEEHHBCGFGFFHGHHGGHEGGHGHFHFHHFHHFHHFHFHHHHHFGHHHGHHHHHHHGHHHGHHHHHHHFHFBHGHHHHGHFFE4FDDFHHHFGFGBGGBEGHFFGGG/BCGGGH1?DG?GAGH=DCFEEDG.=DBGHDG0===DBDGGFGHHH0;;:=;GC:CC/CHGC:<;:..:9;0;CFFGGCFFF0FFFFF.0;
@M03495:530:000000000-LYBTV:1:1111:11544:7470 2:N:0:AACACCTG+CCCATGCG
ATATTTTGCCGTTGATAAACCAGTCTCCAAAGCTCACATGCTGACAGATCGGAAGAGCGTCGTGTAGGGAAAGAGTGTCGCATGGGGTCTAGATCCCGGGGGTGGGTTAACAAACTGAAGATTGAGACACCGATACTACTGGGAGATCTCGAGCGGAGTTGGTTGGTACTAGCTTCTATTTCAGGCAAACCTGGGCTGGCGTGGTGTAAGGAAGCAGCGGAGACCAGGCTAGATTTGACCTATCTGTGCTA
+
3>ABBFFFFFB2EEAGFG5GG4GGFFFFFEBCGDCG3FGHHHGHHHHFGHHGE2EAF2EEEEEGHCFFE311F3B@BBDFFEG11?11113444B3?1>///<</////<1110/1<GGB111<11.10<.<<--<0000<<.<:::::0.0.:CB?-.;C/..;@.00;B0/90;000000////.:...;........-:--:;./9//;9.9;/.-----...:..././////////////999//:
@M03495:530:000000000-LYBTV:1:1111:15278:7483 2:N:0:AACACCTG+CCCATGCG
ATATTTTGCCGTTGATAAACCACCCTCCCTGTGGTCGTTATCTTGCTCCTTCTGTCGTCAACGAATTTACTAATTCCAAAGCTCACATGCTGACAGATCGGAAGAGCGTCGTGTAGGGAAAGAGTGTCGCATGGGGTGGGGGGGTGGGGGGCGGGTGGGGAGGGGAGGAACGAAGGAGGGCAATAGCAAGGAACGTTGTATATTCGTAGACGTGTGTGTACTACACGTGCTGGTATGAATGCAGAGTCACG
+
BCBBCFFFFFCBEGGGGGGGGGGGGHHGGHHHHHHHFGGHHHHHHHHHHHHHHHHHGGGHGHGGGEHHHHHHHHHHHHHHHHHHHHHHGHHHHHHHHHHHGGGGHHHGGGGGGHHHHGHHHHGHFHFGDHGDCAEF/<//</---9--9---<-@-----.----.--./......<..-...011111:../.../.911111<///..1<../....111110/...<.1:/1101111<111.1011.
@M03495:530:000000000-LYBTV:1:1111:12654:7489 2:N:0:AACACCTG+CCCATGCG
ATATTTTGCCGTTGATAAACCAGCTAATCCTGAAAAAAAAATCAAAGCTAAAAACTACAATGCTAAGACCACGATGTGACTGCTATCAAAGTTAGATATATATGTAAATTATTCATCTGTCAAATCCTAGAATTATATCATACCTGCTCCAGCAATCACGACCTGTAATGGTTTAGTGGGTTGTTCACTGTTTCTGAAAAATGAAGATAGTTGTCCAGCTTCCAAAAAGTTTATTGTGTTTTCTAGTGGAG
+
BBBBBFFFFFB>EAGGFGGBFFHDHHHHDEHFGCEG2AA2EHFGGBGFHGHHEFAGGEEFFFCFGGFHHHHHGGHGHHHHGHFFHHHGGHHFHFHDFHHGHFHHGHHHGFHHHHEGGFHFGHDHHHHHHHHHHHHGHHHBFHGHHHHHFFHBBG<FE<GC?@@AGHH1GHHDGHF1>GHH<FGGGHFFD0DDFGDDD000<CFGF0;;CHHHFFC:0:CGCG;:CCGF;;9CCCBFCB/CFFBF;FB99;C
@M03495:530:000000000-LYBTV:1:1111:18061:7505 2:N:0:AACACCTG+CCCATGCG
ATATTTTGCCGTTGATAAACCACCCTCCCTGTGGTCGTTATCTTGCTCCTTCTGTCGTCAACGAATTTACTAATTCCAAAGCTCACATGCTGACAGATCGGAAGAGCGTCGTGTAGGGAAAGAGTGTCGCATGGGGCGGTGGGCGAGCAGGCGGGGGCGGTGAGGGGGGAGAGCAGGCAGGTGCGCACCAATGAGCGCGTCTACACTGTCGAGTGTGAGACGTATTGGGTGCACTAACGTCCTGCGTAGTC
+
BBBBCFFFFFCAEGCGGGFGGGGGGHHGGHGGHHFGAEEHHHHHHGHHHHHHHHHHGGGHGHGGGHHHHHHHHHHHHDEHHHHHGHHFFHHHFGFHFHHEFDGDHHHCEGGEEGHHHFHHHHGHGHBBCCBA/FAE/<>--.-<--<--;.;-:-------;...9-9---;..9/....-.//9;---;.:////9---:..///////..-/9;B////:../:;/..:://////./.:./9-9.-./
@M03495:530:000000000-LYBTV:1:1111:6041:7526 2:N:0:AACACCTG+CCCATGCG
ATATTTTGCCGTTGATAAACCAGCTAATCCTGAAAAAAAAATCAAAGCTAAAAACTACAATGCTAAGACCACGATGTGACTGCTATCAAAGTTAGATATATATGTAAATTATTCATCTGTCAAATCCTAGAATTATATCATACCTGCTCCAGCAATCACGACCTGTAATGGTTTAGTGGGTTGTTCACTGTTTCTGAAAAATGAAGATAGTTGTCCAGCTTCCAAAAAGTTTATTGTGTTTTCTAGTGGAG
+
AABBBFFFFFBAFGGGGGFGGGHHGGHHHHHHHHHHFGGGGHHHHHHEGHHHHHGHHHHHGHHHHHHHHHEHGGHFGBGHFFFGHHGHHHHFFHGHHHHHHHHHFHHGHHHHDHHHHHHHHHHHHHHHHHHHHHHHHHHHHHFFGHCG3FFFGGGHHGHGDGFGCGHHHHHBHHHHFFGHEGGGHFHHHHFGHF00GDGHHHHGHHCGHGGGHHH:CCCCHF:CCB:EA:0CFGGFGGGGFGFFBFFF=;.
@M03495:530:000000000-LYBTV:1:1111:22479:7531 2:N:0:AACACCTG+CCCATGCG
ATATTTTGCCGTTGATAAACCAGCTAATTCCAAAGCTCACATGCTGACAGATCGGAAGAGCGTCGTGTAGGGAAAGAGTGTCGCATGGGGGGTGGATCTGGGGGGTGGGCGGGCGATGAAAAAAGAAGAAGAACTATACTCGCTGAATGGACACGGGGGGGGCTGTGCAGGTCGGGAGACTCGAACGACAGCATAAGTGTGGGTACGGTTGCTATAGGATGCAGGAACTAGAGTCCAACACTACATAGAGG
+
>AABBFFFFFBAGGGGGGGGGGFDFHFHHFHHHHHH3AFHGHHGHHHHFHHGHHGEFE1FGGEGEAF1FHHGGFEHGCDF@BEHEE1FA1/A--<.<0000:-------.;------./9//.-..9//////.///:///.9...///////..---------99////99/-----.;//....-.---..////9/:/..99/....;.///////9/.//...9///;/;//9//../////////.
@M03495:530:000000000-LYBTV:1:1111:9857:7537 2:N:0:AACACCTG+CCCATGCG
ATATTTTGCCGTTGATAAACCAGCTAATCCTGAAAAAAAAATCAAAGCTAAAAACTACAATGCTAAGACCACGATGTGACTGCTATCAAAGTTAGATATATATGTAAATTATTCATCTGTCAAATCCTAGAATTATATCATACCTGCTCCAGCAATCACGACCTGTAATGGTTTAGTGGGTTGTTCACTGTTTCTGAAAAATGAAGATAGTTGTCCAGCTTCCAAAAAGTTTATTGTGTTTTCTAGTGGAG
+
>AABBFFFFFCAEGGGGGGGGGHHHHHHHGHHHHHHGGGGGHHHHHHFGHGHHHGHHHHHHFGHHHHHHHHHGGGGFBFFHFGHHHHGHHFGGHHHHHHHFHHHHHHHHGHHHHHHGEFHGHHHHHGHHHHHHHHHGHGBFHGHHHGGHGGHHHHHFFHGGGGGHHHGHHH?FFHH<GHGCF<.FHHHHGHHGHDGEFDFGHFHFFCFFBCCBCCFGHFFFH/0:=CEC;;CFFFGGGGGEGGGGEFF.:.
@M03495:530:000000000-LYBTV:1:1111:18155:7544 2:N:0:AACACCTG+CCCATGCG
ATATTTTGCCGTTGATAAACCAACTAATCCTGAAAAAAAAATCAAAGCTAAAAACTACAATGCTAAGACCACGATGTGACTGCTATCAAAGTTAGATATATATGTAAATTATTCATCTGTCAAATCCTAGAATTATATCATACCTGCTCCAGCAATCACGACCTGTAATGGTTTAGTGGGTTGTTCACTGTTTCTGAAAAATGAAGATAGTTGTCCAGCTTCCAAAAAGTTTATTGTGTTTTCTAGTGGAG
+
BBCBBFFFFFBAGGGGGGGGGGHGHHHHHHHHHHHHHEGGGHHHHHHHHGHHHHGHHHHHHHHHHGHHHHHHGGG?GGHHHHFHHHHHHHHHHHHHHHHHHHHHHHHHHHHHHHHHHHHHHHHHHHHHHHHHHHHHHGHHHHHGHHHGHHGFHHFHHGHGFGGGHHHBGHGGHHHHHHHHCFGGGGHHHHHHHHDDDHHGHHGGHH:CHFGHFGHHHFGFFGCGCCAACCCFFGGGGGCFFFGGFGFFFGE
@M03495:530:000000000-LYBTV:1:1111:20481:7545 2:N:0:AACACCTG+CCCATGCG
ATATTTTGCCGTTGATAAACCAGCTAATTCCAAAGCTCACATGCTGACAGATCGGAAGAGCGTCGTGTAGGGAAAGAGTGTCGCATGGGGGGTAGGTCTCGGTGGTGGCGGTGGCCGTAAGCGAAAAAAAAAAGCAGAAAACACTCTAGTACTGAGTATGGAGGTGTCCGGGAGTAAGCACTATTTCTGCCCGCCAGTTCGGCGTCACACTGGACAGAACGGCGTGTCGCGTACTCAGGCTACTACACGAG
+
BCCCDFFFFFC>EGGGGGGGGGHHHHHHHHHHHHHHEHHHHHHHHHHHHHHHHHCEGDFGHGGGFAEGHHHGCGHHHFGHFGGHE?>CG?/--.<.11=1/<<....<.---<...--.<.0-<---:--<--..0/</0//.<0/1:11111110:111<1/...001.----<<1101/00:1<11:10.<----:11.99--<..10:0/<<<./0/..--<9./..----.110//.0/0110/.-<
@M03495:530:000000000-LYBTV:1:1111:10757:7545 2:N:0:AACACCTG+CCCATGCG
ATATTTTGCCGTTGATAAACCAGCTAATCCTGAAAAAAAAATCAAAGCTAAAAACTACAATGCTAAGACCACGATGTGACTGCTATCAAAGTTAGATATATATGTAAATTATTCATCTGTCAAATCCTAGAATTATATCATACCTGCTCCAGCAATCACGACCTGTAATGGTTTAGTGGGTTGTTCACTGTTTCTGAAAAATGAAGATAGTTGTCCAGCTTCCAAAAAGTTTATTGTGTTTTCTAGTGGAG
+
3A3ABFFFFFBAGGGGGGGGGGHHHHHHHHHHHHHHFEGEGHHHHHHEGHHFHHGHHHHHFHHHHFHHHHHHGGHGHHFHHHFHHHHHHHFGHHHHHHHHHHHHHHHGHHHHHHHHGHHHHHHHHHHHHGHHHHHHHHHHHHHHHHGHGGFFGHHHHHHGEDGGHHHDGHGGHHFHDGHHGGGGCHHHHGFHHH=GHFBGFGG0<GCGHHGGHGGFGGGHGHCC<CG.E9;;CFGGFBFFFGGGGGGGC0C
@M03495:530:000000000-LYBTV:1:1111:14676:7566 2:N:0:AACACCTG+CCCATGCG
ATATTTTGCCGTTGATAAACCAGGGACTCAGGCTGGACCAAAGCTCACATGCTGACAGATCGGAAGAGCGTCGTGTAGGGAAAGAGTGACGCATGGGGGGAGGGTATGGGGGGGGGGGGGAGCAGTAGAGAAAAAAAAAGTAAAGAAAAGAGATCAGACGAGAAGAGGGTAAGGAAGGGAGGAGCAGTCCTAGAGAGGAGAGCAGTTGCTGAGTGGGAGTAGGATGGTGCAGGGATACGGTAACGCACGGT
+
CCCCCFFFFFCAGGGGGGGGGGHGGGGHHHHGHHHG2BGHHFHGHFHHHHHHHHFHHFHHHHGGEGACGGAEEEFGFHGGHFHHHHFGHBEE/E10FE/<---:./00;;.-:--;------../0090000;/.---:.;0000:.//9./9000;0:---9./0...9//000/....:-.99./00:900000...:.;.;/;00000:.:0...../90000.00000.-://0../..0.-----.
@M03495:530:000000000-LYBTV:1:1111:24102:7566 2:N:0:AACACCTG+CCCATGCG
ATATTTTGCCGTTGATAAACCAGGACTCAGGCTGGACCAAAGCTCACATGCTGACAGATCGGAAGAGCGTCGTGTAGGGAAAGAGTGTCGCATGGGGTGTAGAGTTGGGTTGCGGGGGGATGGTTTGGGAAAAAAAACATGGAAATGTAATTCTAGTAAGATGTGGTATATGAAGCCGGAAGCTAAAATAGATCTGAATCAGGGTCATGTTCTACGATATACGATATAATGATGATGATGTTGGTCAATAG
+
BBBBBBFFFFB>EEGGGGGGGGHGHHHHHHHHHHGHCGHHHHHHHHGGHGHHHHFFHHHHHGGGGGHHGGGGFEHHGGFFHHHGHGHBFEEGGGHGGDE/3?434433////0/<B/---...//.....9.:.---..//.////////:;/9///////;/9//;9////9//9.--;-..//////;;/////9//;;//../.;;///;:/....-//....-/////;////9:9B//.;/////;
@M03495:530:000000000-LYBTV:1:1111:5341:7609 2:N:0:AACACCTG+CCCATGCG
ATATTTTGCCGTTGATAAACCACCCTCCCTGTGGTCGTTATCTTGCTCCTTCTGTCGTCAACGAATTTACTAATTCCAAAGCTCACATGCTGACAGATCGGAAGAGCGTCGTGTAGGGAAAGAGTGTCGCATGGGGTGTAGATCTGGGTGGGGGGCGGGGGAGTGGAAGGTAAAAGCAGTTTAATAAGAGAATAGTTAGGCGAACATGTTCAATAATGTCAGTATGATCCAGCAGAGGACAACGTCGCGCT
+
CCCCCFFFFFCAGGGGGGGGGGGGGHHGGHHHHHHHFGGHHHHHHHHEHHHHHHHHGGGHGHGGGHHHGHHHHHHHHHHHHHHHFHHHHHHHEHHHHHHHGGGGHHFGGGGEEGHHHGHHFHHHBFFGFEDG?GHF<C/2?11111=?0//--<9-------:...00/.009090.0/:0000:00;B0/00909000/0-----9000000000000000000;0090:;B/./.;../..-.9-----
@M03495:530:000000000-LYBTV:1:1111:5960:7613 2:N:0:AACACCTG+CCCATGCG
ATATTTTGCCGTTGATAAACCACCCTCCCTGTGTCTTGCTCCTTCTGTCGTCAACGAATTTACTAATTCCAAAGCTCACATGCTGACAGATCGGAAGAGCGTCGTGTAGGGAAAGAGTGTCGCATGGGGGGTAGGACGAGGGGGTCGCGGTGGGGGTATTCACAAAAGCTAAGGCCCCTAGGCTACAAGCAAAGGACACATGATGCATGACCAGACGCGCACCTGGGATGGACAAGAGCGTGAATGCCAGA
+
BBBBBFFFFFB>EEG5GGFGGGGFFHHGGFBFE5FGDGHHGHGHFHHHFGGGED3BFFGHHFH5FEFEGGFF5BGBGCGHHHHHHHHGFBGFCEGGGFGHGEEECEE0GFGCGAFCH4B4BEE>E<0F?/9;.;.0/---;---;.---;.-9---9.///9///:./.://///9.9...////.:9/../9/9...../:/9B/B///9/9..;-------//.../..///.....-....//9///.
@M03495:530:000000000-LYBTV:1:1111:6331:7615 2:N:0:AACACCTG+CCCATGCG
ATATTTTGCCGTTGATAAACCAGAACCATCCAAAGCTCACATGCTGACAGATCGGAAGAGCGTCGTGTAGGGAAAGAGTGTCGCATGGGGGGTGGGGATCGGTGGTCGGGGTATGTATTATATAAAAAAAATACTATACAAGAATGACTTCATTAGGTATATATTATCGAGTATATTCACGACTTCAATATGATATAACATCGTATCCAGGACTACTGAGATGAAGTGACGTTGACACTTTTATTGGCAGA
+
AAABBFFFFFBAGGGGGG5FGGHHFGGHHHHHHFHHFGHHHHHHHHHHHFGGFHCEFE1BFCGGEAEGHHHGHHHHHH53BFFH/?ECF1/----:-...:C..9.0---;-.0/;000;000009099--.//////99//./://///;//;//9/:/BF//9/:/..99;//9/9//.9-../;/99//////9/////.;.:.//9/..////:////////;///..9..//////;///////.9
@M03495:530:000000000-LYBTV:1:1111:13352:7621 2:N:0:AACACCTG+CCCATGCG
ATATTTTGCCGTTGATAAACCAGGGACTCAGGCTGGTCCAAAGCTCACATGCTGACAGATCGGAAGAGCGTCGTGTAGGGAAAGAGTGTCGCATGGGGGGGGGATCTAGGGGGGGGAAGAGGGGTTTAGTAAAGAAGAACAGAAAAAGATCTATGGCATATAGGAGTGGGTGTGCATGACGATAACAATGTTGGTTATGGCTGACTAATCATCGGGTGAGTTGTTGTACCGCGTGGTAGTAGAGAGGCCTG
+
AAA?AFBFFFD>EEGGGFGGGGGGCEFHBCGGFHFGFGGBHEFGFHHEHDBGHFDGFFHEBGEGFGFHHGFFGEEECFHGFCGG3FBEFGFEE1AEGG/<----..//9/.9---9-.;....-9-.///////:./;/9//9//....///////./;//9////;.....-:9/;//;.....//9//;//.../9//;..../////9///.-.-..////...///.--9--.///////9..../.
@M03495:530:000000000-LYBTV:1:1111:20077:7625 2:N:0:AACACCTG+CCCATGCG
ATATTTTGCCGTTGATAAACCAGCCTCCCTGTGGTCGTTTCTTGCTCCTTCTGTCGTCAACGAATTTACTAATTCCAAAGCTCACATGCTGACAGATCGGAAGAGCGTCGTGTAGGGAAAGAGTGTCGCATGGGGTGGGGGGGTGGGGGGTCGGGGGGTGGGTAATGCAGAAAAGATGGCAGAAATGGTAGTGAGTGGGGAAGGGTGGTGCATCGAGTGCGAGATCTGGAAGAGGAGCTTGTCGATGCGGT
+
BBBCCFFFFFDBGGGGGGGGGGHHGHHHGHHHHHHHEGGGHHHFHHHHHHHHHHHGGGHGHGGGHHHHHHHHHHHHHGGHHHHHHHHHHHHHHHHGHHHGGGGHHHGGGGGGHHHHGHHHHHHHH?FDHFG/BFD/B////--<-<9--<-.<-------<-.0/00000:/0//.000/:../00:00000/0000..-.......-..<00:./.0.:-.-<.0<0000/.:.....</:0...0.--.
@M03495:530:000000000-LYBTV:1:1111:26097:7640 2:N:0:AACACCTG+CCCATGCG
ATATTTTGCCGTTGATAAACCAGCTAATCCTGAAAAAAAAATCAAAGCTAAAAACTACAATGCTAAGACCACGATGTGACTGCTATCAAAGTTAGATATATATGTAAATTATTCATCTGTCAAATCCTAGAATTATATCATACCTGCTCCAGCAATCACGACCTGTAATGGTTTAGTGGGTTGTTCACTGTTTCTGAAAAATGAAGATAGTTGTCCAGCTTCCAAAAAGTTTATTGTGTTTTCTAGTGGAG
+
AAABBFFFFFB>EFGGGGFGGGHHHHHHHHHHHHHGHFGGGHGHHHHGHHHHGFFHHHHHFHHHHHHHGGHHGGHGHHHHHFFHHHHHHFHHHHHHHHHHHHHHHHHHHHHHHHHHGHHHHHHHHHHHHHHHHHGHHHHGHHHHHHGFGHFFGHGBGHGFDGGGHFFDFGHHEHHH1FGH>FD?FHHHHGHFDG0=DHGFGA0<GGCGHF;0GC0;BGBCFH:<:<:AEB0CFFGFGFFFFFFGFFBF.9C
@M03495:530:000000000-LYBTV:1:1111:11361:7645 2:N:0:AACACCTG+CCCATGCG
ATATTTTGCCGTTGATAAACCAGCTAATCCTGAAAAAAAAATCAAAGCTAAAAACTACAATGCTAAGACCACGATGTGACTGCTATCAAAGTTAGATATATATGTAAATTATTCATCTGTCAAATCCTGGAATTATATCATACCTGCTCCAGCAATCACGACCTGTAATGGTTTAGTGGGTTGTTCACTGTTTCTGAAAAATGAAGATAGTTGTCCAGCTTCCAAAAAGTTTATTGTGTTTTCTAGTGGAG
+
AB?ACFFFFFBAFGGGGGGGGGHHHHHHHHHHHHHHCEGEFHHHHHGHHGHFHGGHHFHHHHFHHEHHHHHHGGHGHHHGHHHHHFHHHHFHHHHHHGGHHGHHHHHHHHHHHHHHGHHHHHHHHHHHHHGHHHGHHGHHHHHHHHHHHHGHHHHHHCHG/CFGFHHFHHHGHCGGGGFHEGGGGHGHHHHHGH=DGFHHHHHGHHCGEFHHHGH0CGBGHH:C0::E9CFFFGGGBCFGGGGFGGGGAFG
@M03495:530:000000000-LYBTV:1:1111:27006:7672 2:N:0:AACACCTG+CCCATGCG
ATATTTTGCCGTTGATAAACCAGAGGACTCAGGCTGGACCAAAGCTCACATGCTGACAGATCGGAAGAGCGTCGTGTAGGGAAAGAGTGTCGCATGGGGCGTAGAGCTCGGGGGTGGGCGGGTCATGAGCCACCAAAAAGCAATCGCGCTTCACTGCACTTCTTGGCCACGCCCCAAATACCGTACTCTACTATGGTATATTCGCTCTCCACGCTCTCTGCAGCACGAGAATATCTCCTCGCACTACTAAG
+
AAABBFFFFFD>EEFGGF5BFGGHHCFEGHGHFHHHDHHHCFHHHHCGHHHHHHE5FGFHGFFGGFFGGGGEEGEEHB@DF3B?FFHFHBGGHFF1F////////3322/<//<>---.-----.00000///..;9....;/00:.---..//////;/9/:9/9///.-..--...;///.9.;.:////:///////9//.:9:.///......//9////.:-.-..//;:9///..--;-//////
@M03495:530:000000000-LYBTV:1:1111:25104:7718 2:N:0:AACACCTG+CCCATGCG
ATATTTTGCCGATGATAAACCAGAGGACTCAGGCTGGACCAAAGCTCACATGCTGACAGATCGGAAGAGCGTCGTGTAGGGAAAGAGTGCCGTATGGGGAGTATTTTTGAATTGTAGAGTCGGTTAATGAATTGCCTTTACCAAAGTAACATGCCTTTCATACACGTGTGAAAGCCAGATCGGAAGTGAGCCGTGTGCGGTCAGAGCTTTGGTGTCATGTCTTGCTGACTCAGTGGACGCCACTTGCCTCC
+
1AAAAFFFFBD1AEDGGFEEGCFGAFGHFHBEA0GG0BFHEGFEGGGFHHDFHFGFHHHFEECGGA/G0E//>>>E>0B@A0EG0G0B11B>//B000>/E/012221</1B212BB21B<///?/<222@2@11111111<>@/0??1?1@11111?F11=>11<FC0.111>/./..0<.<...0;00/:-:A..0.-.-.9;0/0/90/.../0;0000;00000/00/9/////-----///////;
@M03495:530:000000000-LYBTV:1:1111:21828:7772 2:N:0:AACACCTG+CCCATGCG
ATATTTTGCCGTTGATAAACCAGCAATGTCACAACCACTTCTTGCCCTCCAAAGCTCACATGCTGACAGATCGGAAGAGCGTTGTGTAGGGAAAGAGTGTCGCATGGGGTGTAGGTCGGCGTGGTGGGGGGGTAGGGGATCACAGCGTCCACTCCTGTAGAACGCGCAGATCCACCGTGAGACGTCAATGTCGAGATATATCACTGAGTAGTCTTCGATCTGGAGTGCGGCACTGTCATGTCCAGGCTGCT
+
ABBBBFFFFFBAEFGGGGFGGGFHHHHFFGAGHHGGAFGHHHHHHHHHHGHHFHHHHHFGHHHHHFGHHGHHHGGGF1FGGGGGFFBFGHGEHHFFHFGBGGHEE/F///>/3333B///<</<?/////;9-......;..///.-;.-;///.//////:/..----9/////9:.;..//...../;:/9.-.;///////:////;/9/9//..9;.B//./.9----9./;//9///////..:./
@M03495:530:000000000-LYBTV:1:1111:26959:7785 2:N:0:AACACCTG+CCCATGCG
ATATTTTGCCGTTGATAAACCACCCTCCCTGTGGTCGTTATCTTGCTCCTTCTGTCGTCAACGAATTTACTAATTCCAAAGCTCACATGCTGACAGATCGGAAGAGCGTCGTGTAGGGAAAGAGTGTCGCATGGGGGGTTGGGTTGTTTGTTGTCGTGGTGTTTTACTGCAATTACCTAGTAATATATAATTGACTCAACCAGTTATGTTCTCAAACTAGCGACTATGTATCGTCTCCGATTTGTATCTTT
+
ABBBBFFFFFBAGGGGGGGEGGGGGHGFGHHHHHHHEEGHHHHHHGHGHHHHHHHHGGEGGHGGGHHHHHBHHHHHHGFFHHHHGHHHGHHHHHHHHHHHGFGGHGHGGGGGGGHHHGHHHGHHFHBHGH@//0?A/;---;-.9-...9;.../:;:A......///;///////////;;/////////9///////;:..;/9//////:;/9:;///-:;--///;//....;;.-;;;////;///
@M03495:530:000000000-LYBTV:1:1111:27512:7791 2:N:0:AACACCTG+CCCATGCG
ATATTTTGCCGTTGATAAACCAGGACTCAGGCTGGACCAAAGCTCACATGCTGACAGATCGGAAGAGCGTCGTGTAGGGAAAGAGTGTCGCATGGGGAGGAGTGATGGGTTGTCGGCGTGGGGTGGGAAATCAAAAGATGTGATTGCACTGCCTGCATGCAAGATGACTCCTAATGTGTATATGCTTTTGTGCACGTGCCACCCGTTCAATGCTAGTCGTTCCTCTGTGCAGTATGACACTCAGTACTCTA
+
AABBBFFFFFB22EGGGGGGGGHGAHFHHHHGFEEFFGCGHHGHFGFGGGHHHGGHHGHGHGGEEFGHGEEE0BBBGHEGFHFFF@B4B1?>11F1?/>//?B?3B4B/3//?3///<////////-.1>1>111<0.<0000000000</0/<0./:;0000/000000/0:0;000;;F0;00;00009;000.9;..90.9-.;/////B//;//...../////;/////9////////////////
@M03495:530:000000000-LYBTV:1:1111:8174:7800 2:N:0:AACACCTG+CCCATGCG
ATATTTTGCCGTTGATAAACCAGCTAATCCTGAAAAAAAAATCAAAGCTAAAAACTACAATGCTAAGACCACGATGTGACTGCTATCAAAGTTAGATATATATGTAAATTATTCATCTGTCAAATCCTAGAATTATATCATACCTGCTCCAGCAATCACGACCTGTAATGGTTTAGTGGGTTGTTCACTGTTTCTGAAAAATGAAGATAGTTGTCCAGCTTCCAAAAAGTTTATTGTGTTTTCTAGTGGAG
+
AABCCFFFFFCAEGGGGFGGGGHHHHHHHGHHHHHHCEGGGHFHHHHEHGHHHHFHHHHHHHHHHHHHHHHHGGHGHHHHHHHGHHHHFHHHHHHHHHGHHHHHHHHHHHHHHHHHGHHHHHHHHHHHHGHHHHHHHHBHHHHHGHHGHFFFGGGHHGHGDGGGHGGGFHHHGHHHDFGHCFGDFGHHHHHHHF0<GHGFFHHHFHCGFHGGGFHCGHFG:G:;0;:;E;;BCFFFGFFBFGEGFFGF.0C
@M03495:530:000000000-LYBTV:1:1111:26756:7876 2:N:0:AACACCTG+CCCATGCG
ATATTTTGCCGTTGATAAACCACCCTCCCTGTGGTCGTTATCTTGCTCCTTCTGTCGTCAACGAATTTACTAATTCCAAAGCTCACATGCTGACAGATCGGAAGAGCGTCGTGTAGGGAAAGAGTGTCGCATGGGGGGTGGGTGTGGGTGGGGGGGGGGTCGGGAGAAACTGAAAAGAAATCACTAGATTCGTAGAGTCGGGCGGTACGTTCTGTTCATGAAGTCTGACGATGCTGAGTCAGCTTGAGTGT
+
CBCCCFFFFFCAEFGGGGGGGGGGGHHGGHHHHHHHCGGHHHHHGGHHHHHHHHHHGGGHGHGGGHHHGHHHHHHHHHHHHHHHHHHHHHHHHHHHHHHHGGGGGHGGGGGEFHHHHGHHHHHHGHGDGHGG/B///=----..;9..:;-----9--;-9-----..0/0:00:0/9./000000:0;00.//.9000--;@--:.../9/.00009B;00;;00900.;...00:.9000000/.0090
@M03495:530:000000000-LYBTV:1:1111:25228:7879 2:N:0:AACACCTG+CCCATGCG
ATATTTTGCCGTTGATAAACCAGGACTCAGGCTGGACCAAAGCTCACATGCTGACAGATCGGAAGAGCGTCGTGTAGGGAAAGAGTGTCGCATGGGGGGGAGGGGAGGGGGGTGGTGGTGTCCTGAAATACACAAAAAAGTAAGCGAGAGCAAGCGCAGTCTGCCACCGAACTCCGGAGCCTTACGCGAACGGAAGGATATCTGTAGACGGGCCGTCGTGCGGGGAGAGGTCGCCGTTGTGAAGCCTCAGC
+
BBBBBFFFFFBAEGGGGGGGGGHGGHHFGHFHHHGH2FGHHHGHHHHHHHHHHHHHHFHHEGFGG1FHGEGGFGHHG3FGHHHHHGH4BEHCE1EEF/--9--;-.-9;--9---.....99/////9//////...9-./;/9/-.---.//...--;.///////9.---.//.-.--.////..9----....9.//////9////9.----;--9..9----9..;/9--.99.;.9/9//.;.///
@M03495:530:000000000-LYBTV:1:1111:19469:7882 2:N:0:AACACCTG+CCCATGCG
ATATTTTGCCGTTGATAAACCAGTCTCCAAAGCTCACATGCTGACAGATCGGAAGAGCGTCGTGTAGGGAAAGAGTGTCGCATGGGGGGTAGGGCTCGGTGGGGGGCGGGGCGGTAAAGTAAAAAAAAGTACAAAAACAGCAGTGTACACACAGTCGGTTGAACAGAGAGAACGACACTGCTGAGTCAAGAGTGGTCGTAATCTGCCAGGAGACTATCTACTGTGACGACCCGGTGTAGAGGGTCGTATCG
+
CCCCDFFFFFD>EFGGGGGGGGHHHHHHHHFHGHHHHGHHHHHHHHHHHHHGGGGGGHGGGGEGEHHHGHHHHHHHGDFEH?FEBGG/@<..../<.-:...-----:-------;.:00000:B---.000000;..././.:0:0:00099.00.-9.-/000///:..00..9--000000::00000.0:.00--...0:00000.....000000000:000..----9--90:00/../--./..
@M03495:530:000000000-LYBTV:1:1111:15413:7975 2:N:0:AACACCTG+CCCATGCG
ATATTTTGCCGTTGATAAACCACCCTCCCTGTGGTCGTTATCTTGCTCCTTCTGTCGTCAACGAATTTACTAATTCCAAAGCTCACATGCTGACAGATCGGAAGAGCGTCGTGTAGGGAAAGAGTGTCGCATGGGGGGGGGAGGGGGGTGGCGGGGGGGGGGTGAGGGTAGAAGAAATAGACGGAAGAAGTCGATCGCGTGCGTTGATAAGTTACATGCTGGTGAGAACTGAGGATAGACGCTGATAGAAG
+
BBBBBFFFFFB>EGGGGGGGGGGGGHHGGHHHHHHHEGGHHHHHHHHHHHHHHHHHGGGHGHGGGHHHGHHHHHHHHHGHHHHHHHHHHHHHEHHHHHHHGGGGHHHGGGGEFGHFHGHHHHHHGHFFAGCD/0GG/@----9--------.--;-9---;---....././;/9////9:/......////....-.---.-..-.//9////////////;././//////./9////9-9999/////
@M03495:530:000000000-LYBTV:1:1111:19952:7979 2:N:0:AACACCTG+CCCATGCG
ATATTTTGCCGTTGATAAACCAGTCAGGAGTCCAAAGCTCACATGCTGACAGATCGGAAGAGCGTCGTGTAGGGAAAGAGTGTCGCATGGGGTGGAGATCTGGGCGGTGGGGGGGGGAGTCATAAAAAAAAAAGAGATAAGAGATGATTGAGACAGCAGGACGTGGACGGACGACGAGCGTATCACACGTATGCTGAGACACTAACAGCAGGTCCATGATGAAGACATGTATATGGAGTCTACGCTGGTAG
+
ABBBCFFFFFCAGGGGGGGGGGHHHHHHHGHHHHHHCGHHHHHHHHHHHHHHHHHHGGGGHHHGGGGGGGGHHGHHHHGHGHBF?FCG?FEG>E///3?3?432//>//?///99----./0000;00---;-.://000090/:BBF000;.99/./....-..9.0-9.---99----;...0000-./0/;:00.00//0/0000./...000;00000;09/90;90000000/:/000.-..9;00
@M03495:530:000000000-LYBTV:1:1111:20751:8014 2:N:0:AACACCTG+CCCATGCG
ATATTTTGCCGTTGATAAACCAGCTAATTCCAAAGCTCACATGCTGACAGATCGGAAGAGCGTCGTGTAGGGAAAGAGTGTCGCATGGGGGGGAGATCTCGGGGGTGGGAGGGGGATGAAATAAAAAAAAGAAAACAAAGCAGTGATGAGGAAGCAAACGCGAGACCGATGACGAGCATAACTGTCAAAGGAAGGCACTTACAAGGGCGCCGCGAGATGTGCATAAGCGCAATGCAGAGCTGACGGCAGTG
+
BCCCCFFFFFCAGGGGGGGGGGHHHHHHHGHHHHHHHHHHHHHHHHHHHHHHHHGGGGHHHGGGGEEHHHHGEHFHHHHFBFFHEF11B1/>--9./090;.-;---;-..;--@-..000;0;F09@9-...///...//9/;000;00:0;..0:0..-----..;--.00..:--00;000000000/9/....;/000000...---------.0000000000--9-.;0000./000/.----/0
@M03495:530:000000000-LYBTV:1:1111:6186:8034 2:N:0:AACACCTG+CCCATGCG
ATATTTTGCCGTTGATAAACCAGAACCATCCAAAGCTCACATGCTGACAGATCGGAAGAGCGTCGTGTAGGGAAAGAGTGTCGCATGGGGAGGAGGGTAAGGCGGTCGGAGGTTCATAGAATTAGAAAGCCAGGAACAGTAAAAAGTCCGAGTGGCTGGTGTTTTTCCATAGGACTGGTCCACCTGACGAGACTACATCGATGGTTAAGTCAAAATAGGAAGTGCGTAGTGTAGAGGAAGTGCGGATATGG
+
AAAAAFF3F1D1AEGGGFGGGGCF0FGFGHHFHEGBBF1GFDG1FG1AGGBGHEF?FG0BGAEEE/AAFDFFC>?FGG@11B/>EEGH//?/>>E>/?0B1<0</><////</011@F?DD1111<?11?000<<FC00111>11.000..<<.<.A..//.:/:.:0000;00//..0900:..:C/..-..00//00./-9-;/99B/;9/////9/B/-//9---9-///9//-9--///----9://
@M03495:530:000000000-LYBTV:1:1111:10564:8093 2:N:0:AACACCTG+CCCATGCG
ATATTTTGCCGTTGATAAACCAGGGACTCAGGCTGGGCCAAAGCTCACATGCTGACAGATCGGAAGAGCGTCGTGTAGGGAAAGAGTGTCGCATGGGGGGGGGGGCTGGGGGGCGGGGGGAGGGAGAAGGAAGAAAATAGAAAGAAAAGCCGGTGATGGGTGTGCTGCATAGGACGTGAGAACGTGCCGAGTAGTAAGCAGAGAGTAGCAGAAGAGCCGCTAGAAGTCGCGTAGCCAACGGTGGTTGGAGT
+
ABAABFFFFFBAGEGGGGGGGGGGGGGHHHHHHHHG2BGGHHHHHGHFGHFHHHHGGFGGHEEGG?BCGGEEE>EGFBGGHHHHHH4F@GE1EE10E//------9-...----9-;-------.;../;;9..//.//9/////././..---9.///./.9.///////////-;...;//.....---;.//////99/...///////;//...----./////.-;---.//...-;.....-///
@M03495:530:000000000-LYBTV:1:1111:9589:8114 2:N:0:AACACCTG+CCCATGCG
CTATTTTGCCGTTGATAAACCAGCTAATCCTGAAAAAAAAATCAAAGCTAAAAACTACAATGCTAAGACCACGATGTAACTGCTATCAAAGTTAGATATATATGTAAATTATTCATCTGTCAAATCCTAGAATTATATCATACCTGCTCCAGCAATCACGACCTGTAATGGTTTAGTGGGTTGTTCACTGTTTCTGAAAAATGAAGATAGTTGTCCAGCTTCCAAAAATGTTATTGTGTTTTCTAGTGGAG
+
1>>AAFF3D11>111BFGGG10001FEGFBGHFAGD00AEAFE1FGB0BFHBA1/AAF11D1FGEGBFGHHG/EFAF2B22B1@12BBGDEGFF@G2BF2FFFGHHFEFFG2EGEGFFHHHHGBG1<GGEGFGGHHHFGGGHHCGD0F<G1<GCCGGBG/A@?EFGBGHGEHHHHH<FGFFFGF.>DBFFD0DGDD0<0=.CFHFB<00C;0C0CCCB/:0C/;:0;?.0;;BBFFC0CF/B0FFFFG.CE
@M03495:530:000000000-LYBTV:1:1111:12883:8118 2:N:0:AACACCTG+CCCATGCG
ATATTTTGCCGTTGATAAACCACCCTCCCTGTGGTCGTTATCTTGCTCCTTCTGTCGTCAACGAATTTACTAATTCCAAAGCTCACATGCTGACAGATCGGAAGAGCGTCGTGTAGGGAAAGAGTGTCGCATGGGGTGTGGGTAGCGGGGGTGGGGGTCTCCTCGAACAAACTACAGTAAGGACGTCAAGATAGCATATGTCCACACTCATTAAAAACTACAGCGGCGCTATGTGACACGCGAAAGCCTCC
+
BCABCFFFFFC>EGGGGGGGGGGGGHHGGHHHHHHHFEEFHHHHHHHHHGHHHHHHGGGHGHGGGHHHHHHGHHHHHHEHHHHHHGHHHHHGGHHHCGHHGDGGCGHGGGGGGHFFHFHHHHHHFHBFGHGG/0??/<////??/1/<--;---::--./000/..;.-/..///;/;/9///.9....9//////////;/////.//;/;/////.;/B///--9----./////:/;-----././:.
@M03495:530:000000000-LYBTV:1:1111:5091:8131 2:N:0:AACACCTG+CCCATGCG
ATATTTTGCCGTTGATAAACCAGCTAATTCCAAAGCTCACATGCTGACAGATCGGAAGAGCGTCGTGTAGGGAAAGAGTGTCGCATGGGGTGTAGATCTGGGGGGGGGGCGGTTCATTAGTAAAAAAAAAAGAACAAACTCAGAGTAAGAACGATACACCAGCTAACGACATGATACTACTACACAAGAGGCTGTGTTAGGACGAGTTCATCAGAATACATACCACGTCTCGAGTGACTTTCAGGTATCAG
+
BCCCCFFFFFBAEGGGGGGGGGHHHHHHHHHHHHHHEGHHHHHHHHHHHHHHHHGGGFHGHGGGEAEGHHHGHHHHHHHH@FFHEF1FHG1E/3B4444B?2/>C-:-----:-.0000000000::-9--.../;/:.0;00:0:00000/:...-00/.;.0:0/.9:-.000000000:00/0..:.....:/:/00/:0-9:..0000:0000:0000:/0:9;./:/:.0.0000:0000000;00
@M03495:530:000000000-LYBTV:1:1111:22915:8160 2:N:0:AACACCTG+CCCATGCG
ATATTTTGCCGTTGATAAACCAGCTTATCCTGAAAAGAAAATCAAAGCTAACAACTACAATGCTAAGACCTCGTTGTGACTGCTATCAGATTTAGATATATATGTAAATTATTCATCTGTCAAATCCTAGAATTATATCATACCTGCTCCAGCAATCACGACCTGTAATGGTTTAGTGGGTTGTTCACTGTTTCTGAAAAATGAAGATAGTTGTCCAGCTTCCAAAAAGTTTATTGTGTTTTCTAGTGGAG
+
AAAAAFFFFFD>EGGGGGFGFG0G1111D33B111A00BB0111B11A111011/1111B11A2D2B1BF11//A0A/AA210GGB022121DD@122@2BGBF@2@2BB@G22B2@B@2B2GDG1GHBHGGEFHEFFGHHHHEHHHBE1BBGB0FGBGCCCCFHFHHHHH@GHHGFGHHCFGCCDGHHGHFBF>FFGFGHFHHHHBFF1=DB00DDGHHHH/=00.::0;CCCGF;0//CGBGHGFH.;C
@M03495:530:000000000-LYBTV:1:1111:9064:8162 2:N:0:AACACCTG+CCCATGCG
ATATTTTGCCGTTGATAAACCAGCTAATTCCAAAGCTCACATGCTGACAGATCGGAAGAGCGTCGTGTAGGGAAAGAGTGTCGCATGGGGTGGAGGTATCGGCGGTGGCGGGAGGGTTAAAAACAAAAAAAAAAAAGAAAAGAAGGGGGGAAAGAAAAGATGAGACACGATAAATGCAGAGACAGAGACGTGGTGAGTGCGTGCAGTGTGACAACGCTGCGCAGAGGAGGACACGTGATAGATGAGTCACA
+
BBBCCFFFFFCAGGGGGGGGCGHHHHHHHHHHHHHHGGHHHHHHHHHHHHHHHHGGGGHFHGGG0AFGHHFGFHHHHHDG@EEH/EE1FF1//1///344/>//////0/<---><..<000<..<.<.;----9:...///../..---:..;:.///.009000//.-...:900090.9//9////....;.0:000-:...0:090000:.--;.;:----......./9..../00000;0;0000
@M03495:530:000000000-LYBTV:1:1111:12849:8169 2:N:0:AACACCTG+CCCATGCG
ATATTTTGCCGTTGATAAACCAGGACTCAGGCTGGACCAAAGCTCACATGCTGACAGATCGGAAGAGCGTCGTGTAGGGAAAGAGTGTCGCATGGGGTGTAGATGTCGGAGGGGGGCGGGGGGTTAGAAACAAAAATACAAGAGAAATGTGACTGGTACGTGACGTGACAGCAGCTGTCAAGAACTATCGGCCGCTGAACAGCGGAGTGATGAGACTGGAATGCTCGGATAGAAAAAAGCATGATAGTATG
+
ABABCFFFFFCAGGGGGGGGGGHGHHHHHHHHHHGHFHHHHHHHGHHHHHHHHGHHHHHHHGGGGFGHGGGGGGHGFFGGHHHHHFG4BEHEEE1GG/E/3B444?4/</////>----9---;-../////.....///;//.///////////.///.//:..;...//./:////://9//9////.--.-9--9///9.:---../9///////.///:///.-.../////.-..///////9/:/
@M03495:530:000000000-LYBTV:1:1111:7971:8176 2:N:0:AACACCTG+CCCATGCG
ATATTTTGCCGTTGATAAACCAGCTAATCCTGAAAAAAAAATCAAAGCTAAAAACTACAATGCTAAGACCACGATGTGACTGCTATCAAAGTTAGATATATATGTAAATTATTCATCTGTCAAATCCTAGAATTATATCATACCTGCTCCAGCAATCACGACCTGTAATGGTTTAGTGGGTTGTTCACTGTTTCTGAAAAATGAAGATAGTTGTCCAGCTTCCAAAAAGTTTATTGTGTTTTCTAGTGTAG
+
BBABBFFBFFB>2EGGGGFGFGHGHGHHHHHHHHHHFEFGGHHHHHHHHHHGHFECGGHHFHHHHHGHHFFFCGHGHHHHDFGHHHHHHFHHHHHHHHHHHHHHHHHFHHHHHHHHGHGGFGGFGHHHHEHGHHHHHHHHHHHFHHABGBGHFHHHHHHGGGGGHHHHHEHHHHHGFBGF>FFGGGGHHHHBFB=DGHBHHFHHEHFGEFCGHCCFHHCCFF:<0;:99;CFFFFFB9CFEFGGFFFB000
@M03495:530:000000000-LYBTV:1:1111:7882:8190 2:N:0:AACACCTG+CCCATGCG
ATATTTTGCCGTTGATAAACCAGCTAATCCTGAAAAAAAAATCAAAGCTAAAAACTACAATGCTAAGACCACGATGTGACTGCTATCAAAGTTAGATATATATGTAAATTATTCATCTGTCAAATCCTAGAATTATATCATACCTGCTCCAGCAATCACGACCTGTAATGGTTTAGTGGGTTGTTCACTGTTTCTGAAAAATGAAGATAGTTGTCCAGCTTCCAAAAAGTTTATTGTGTTTTCTAGTGGAG
+
3AAABFFFFFBAAFGFGGGFGGHHHGHHHHGHHHHG2EFCGHFFHHEFHHHEHHGHHFHHFFHHHFHHFFFHGGEGHBGGG3BGBGFHHHHGFGHHHFHHHHHGHFHHHHHGHHHHHHGGGHGHHHHHHEFHHHHHHHHHHHHFHHGGD22FCFFHHHHGGCGGHHGEHHHHBGHF1=0GGGGGFGHFD0DDGGDGHBGH.GHFHF0GCGCGHBC0CG/F:G/;;CG?.;FCFBCFB0;9BF00BB;9.0.
@M03495:530:000000000-LYBTV:1:1111:22158:8199 2:N:0:AACACCTG+CCCATGCG
ATATTTTGCCGTTGATAAACCAGCTAATCCTGAAAAAAAAATCAAAGCTAAAAACTACAATGCTAAGACCACGATGTGACTGCTATCAAAGTTAGATATATATGTAAATTATTCATCTGTCAAATCCTAGAATTATATCATACCTGCTCCAGCAATCACGACCTGTAATGGTTTAGTGGGTTGTTCACTGTTTCTGAAAAATGAAGATAGTTGTCCAGCTTCCAAAAAGTTTATTGTGTTTTCTAGTGGAG
+
AAABBFFFFFCAGGGGGGGGGGHHHHHHHHHHHHHHGGFEEHHHHHGHHHGEHHGHHHFHHHHHHHHHHHFHGGHGHGHHHHGHFGGHHHGHHHHHHHHHHHHHHHHFHHHHHHGHHHHHHHFHHHHHHHHHHHHHHHHHHHHHHHFHHHFHHFHHHHHDBEEGHGHFGGFHHHG1=>GHCFCG>FHGHHHHHH<DGHHHHHHHHH0CCHCGHGG<CGCGHHC;<:.:.;CFFFGFFFFBFGGFGFFG.:E
@M03495:530:000000000-LYBTV:1:1111:15076:8218 2:N:0:AACACCTG+CCCATGCG
ATATTTTGCCGTTGATAAACCAGCTAATCCTGAAAAAAAAATCAAAGCTAAAAACTACAATGCTAAGACCACGATGTGACTGCTATCAAAGTTAGATATATATGTAAATTATTCATCTGTCAAATCCTAGAATTATATCATACCTGCTCCAGCAATCACGACCTGTAATGGTTTAGTGGGTTGTTCACTGTTTCTGAAAAATGAAGATAGTTGTCCAGCTTCCAAAAAGTTTATTGTGTTTTCTAGTGGAG
+
3>AAADFFFFB>AEGGGDAFA4FGHFHBGHFEHHHFGFEAEGHHFHHCGFFHHBE3FB3FFHHHH5GHHFFHGGHGFB4FFFFFFFHHHBD@DEFBHFHHGFHHFGGHGGHHHHHEHHHFHHGHHHHHHHHHHGHHGHEHGHHHHHHC1FFHHHHHHHHGGGCFFDDDGHGFHHHH=GEG>FGDEHHHHFGHFB0=GF0GCCDGFHGFCF;GCCBFHHHHGH;0:<.;C0;09BFGFFFFGF00;0;9.0C
@M03495:530:000000000-LYBTV:1:1111:16312:8219 2:N:0:AACACCTG+CCCATGCG
ATATTTTGCCGTTGATAAACCAGCTAATCCTGAAAAAAAAATCAAAGCTAAAAACTACAATGCTAAGACCACGATGTGACTGCTATCAAAGTTAGATATATATGTAAATTATTCATCTGTCAAATCCTAGAATTATATCATACCTGCTCCAGCAATCACGACCTGTAATGGTTTAGTGGGTTGTTCACTGTTTCTGAAAAATGAAGATAGTTGTCCAGCTTCCAAAAAGTTTATTGTGTTTTCTAGTGGAG
+
ABBBBFFBFFB2FGGGGGGGGGHHHHHHHHHHHHHHHGFGGHHHHGFHHHHGHHGHHGHHHHHHHHHHHHHHGGHGHFHHHHHHHHHHHHHGHHHHHHHHHGHHHHHHHHHHHHHHHHHHHHHHHHHHHHHHHHHHHHHFHHHHHHHHHHHFFHFHHFHFCGGGHHHFHHHHHHGF=DHHEGGGGHGHHHDHHH=GHHDDGFHFHF0;CHHGHHH0GGBGHH/CCGEEFBFBBFFGGGFGGGEFBFGGFBA
@M03495:530:000000000-LYBTV:1:1111:25100:8236 2:N:0:AACACCTT+CCCATGCG
ATATTTTGCCGTTGATAAACCAAAGCTCACATGCTGACAGATCGGAAGAGCGTCGTGTAGGGAAAGAGTGTCGCATGGGGTGTAGGTGTCGGTGGGGGGCGGGGGTTTGCTAAATAACATAAAAAACAAATATAGAGGAGACGGGATACGACATGTGACAGCTAGTTTGTACGGCATAGCTGCCAGGTGTCACGTAGTCTACGTGTCGCCGTTTTGTCACATGTATGCGTACGGATACGCTGCTGTACCTC
+
CCCCDFFFFFC2EGGGGGGGGGHHHHHHHHHHHHHHDGHHHHHHGGGGHHHGEGGGGGGGGGHHHHGHGHBFEHGGF1FFBE/3@33333?//?E//<-------;-..000000;000:00:00-;...0:00000/......-../0...-.00;0:00.0;00000;00..--;000000.00.;0000:.:/.;0000..///...--./:./000:;000000.:.;-.:..:.;...0:000000
@M03495:530:000000000-LYBTV:1:1111:21303:8239 2:N:0:AACACCTG+CCCATGCG
ATATTTTGCCGTTGATAAACCAGCTAATCCTGAAAAAAAAATCAAAGCTAAAAACTACAATGCTAAGACCACGATGTGACTGCTATCAAAGTTAGATATATATGTAAATTATTCATCTGTCAAATCCTAGAATTATATCATACCTGCTCCAGCAATCACGACCTGTAATGGTTTAGTGGGTTGTTCACTGTTTCTGAAAAATGAAGATAGTTGTCCAGCTTCAAAAAAGTTTATTGTGTTTTCTAGTGGAG
+
AAAAAFFFFFDAF11FGGAGGGHHHGGHHGHGEHDG0AEGGHHGFGBGHHFHHGGEHHHFGHFHHHHHHGGHCEFGHBFHHGEH1GHHHFFFDGFFGHHHFHHGGHHHHHHHGGHHHHHHHHHGHHHGHHGHHHHHHHH2FHFGHFCGFGGEEGFHHHGGACCFFGGFHFFFFCF11>FG<<@EFDGGFF<0<D<0=0<DACHFHFCHHHGHHFFCGBCG0C0::<:-::FF0CFF9;CFGF0C00;0.9C
@M03495:530:000000000-LYBTV:1:1111:12537:8240 2:N:0:AACACCTG+CCCATGCG
ATATTTTGCCGTTGATAAACCACCCTCCCTGTGGTCGTTATCTTGCTCCTTCTGTCGTCAACGAATTTACTAATTCCAAAGCTCACATGCTGACAGATCGGAAGAGCGTCGTGTAGGGAAAGAGTGTCGCATGGGGTGTGGGGCTGGGGGGGGGGGGGGGGGGGAGAGCAAAGAGTAAACGTTGAACCAGAGATGAGTGACTGAGGGACGCATGGAGCCAAAGAGGTGGCAGTCGAGTGGAAGAGTCGACC
+
ABBBBFFFFFBAGGGGGGGGGGGFGHHGGHHHHHGHAEGHHHHHHHHHHHHHHHHHGGGHGHGGGHHHHHHHHHHHHHFHGGHHHGHHHHHHHHHHHHHHGGGGHFHGGGGEGHHHHFFHEABGBDBBAE@D/B/C//</?///>.<A--;-:-:-;-9-9-----...////:.9/9//.....;/...;;9////:/://;//....---.:9/...9.;//../.....//..9/..///..//-.--
@M03495:530:000000000-LYBTV:1:1111:12122:8287 2:N:0:AACACCTG+CCCATGCG
ATATTTTGCCGTTGATAAACCAGCTCTAGCTGCCATAGCAATGTCACAACCACTTCTTGCCCTCCAAAGCTCACATGCTGACAGATCGGAAGAGCGTCGTGTAGGGAAAGAGTGTCGCATGGGGGGGAGGGGTGGGGGGGGGGCGGGTGGGTGATGAAGGAGAGAAGGAGAGAGATAGAGGTGTGCGGAGGGTCGACCAGGCTGAGTCGGTAGGGGTTAGTGTGTGACGGATGGGAGGAGGTGCCGACGTG
+
ABBBCFFFFFDBGGGGGGGGGGHHHHHHHHHHHHHHFHHHHHHHHHHHHGGGGHHHHHGHHHHHGHHHHHHHHHHHHHHHHHHHGHHHGGGGHGHGGGGGGHHHHGFHHHHHHHBFFHCGAGHC/:--99--<9<@-<@-----<-<---<...000000.....0/........00000/0.0.0.-----.:-----.......00---......-..::00<.00.-.<-../.-...<90/-----9
@M03495:530:000000000-LYBTV:1:1111:17380:8299 2:N:0:AACACCTG+CCCATGCG
ATATTTTGCCGTTGATAAACCAGCTAATCCTGAAAAAAAAATCAAAGCTAAAAACTACAATGCTAAGACCACGATGTGACTGCTATCAAAGTTAGATATATATGTAAATTATTCATCTGTCAAATCCTAGAATTATATCATACCTGCTCCAGCAATCACGACCTGTAATGGTTTAGTGGGTTGTTCACTGTTTCTGAAAAATGAAGATAGTTGTCCAGCTTCCAAAAAGTTTATTGTGTTTTCTAGTGGAG
+
>AAAADFBDFBAGGGGGGGFFGGHHGHHGHHHGEFH2AEEGHHHHGGHHHHEADEGHFCGFGHHHHHHHGFHGGGFHHBGFGFHHG3FGHFGHHGGFHHHGHHHHGGGHHHHGHGGHGHGHHHHHHFHHHHHHHFHHHHHHHHGHGHHHHBGHHFHHFGDBBCGHGHFGHHGHHFH<GFF>F@A<FGHGHHGHHHG0GFHGHGHHFCGHHCHFFH0;GFHHH:<:;:.;9CCFFGFGGCFBBFFFFFF.CE
@M03495:530:000000000-LYBTV:1:1111:23309:8318 2:N:0:AACACCTG+CCCATGCG
ATATTTTCCGTTGATAAACCAGTCAGGAGTCCAAAGCTCACATGCTGACAGATCGGAAGAGCGTCGTGTAGGGAAAGAGTGTCGCATGGGGGGGGGGTCACGTTGGTGGGCGGTGGTCTGGTGGATAAGAGATACAGGTGCGGAGATGGCACTGCACGAGTCAATCTAGCACGGCAAAACTTGCAGAGCCACCAGAGATATCGCGTTAGCGGTGGTTGCTGCGCAGGGGAAGGTCTTAGGTCGGGCAATGG
+
AAABBFFFFBFBEGGGGGAGGGHHGHHBFFGHHHHH2GHHGHHHFHHFHGHFHFHGGGGHHFCEGGEFEHHHGGFGG3EDGEGEFEE>G1E/------;./:.......9.----..////9..;/9////./////////----99//./9.////999..//9/99////-;---..;/:///9/././99.;..9///;..-9-:9B--9-99...///9----9-.9..///////;/-----.///
@M03495:530:000000000-LYBTV:1:1111:24087:8337 2:N:0:AACACCTG+CCCATGCG
ATATTTTGCCGTTGATAAACCAGCTAATCCTGAAAAAAAAATCAAAGCTAAAAACTACAATGCTAAGACCACGATGTGACTGCTATCAAAGTTAGATATATATGTAAATTATTCATCTGTCAAATCCTAGAATTATATCATACCTGCTCCAGCAATCACGACCTAATGGTTTAGTGGGTTGTTCACTGTTTCTGAAAAATGAAGATAGTTGTCCAGCTTCCAAAAAGTTTATTGTGTTTTCTAGTGGAGGT
+
?ABBBFFBFFB>EGGGGGGGGGHGHHHHHHHHHHHHHGGGGHHHHHHGHHHHHHGHHFHHHHHHHHHHGHGHGGHGFFHDHHHHHHGHHGHHFHHHHHHHHHHHFHHHHHHHHHHHHHHHHHHHHHFHHHHHHHHHHHGHHHFHHHHGFGGHHHHHGHHGDGGGGHHHHFHHHHGHHHGGGGHHHFHGGHGGHF0DGG<CGGHHHHFGHHHHGHHEFHHGHCCGGHGFB;;CFFFFFGGGFGGFFGFF9C.
@M03495:530:000000000-LYBTV:1:1111:24670:8345 2:N:0:AACACCTG+CCCATGCG
ATATTTTGCCGTTGATAAACCAGCTAATCCTGAAAAAAAAATCAAAGCTAAAAACTACAATGCTAAGACCACGATGTGACTGCTATCAAAGTTAGATATATATGTAAATTATTCATCTGTCAAATCCTAGAATTATATCATACCTGCTCCAGCAATCACGACCTGTAATGGTTTAGTGGGTTGTTCACTGTTTCTGAAAAATGAAGATAGTTGTCCAGCTTCCAAAAAGTTTATTGTGTTGGCAAACAACC
+
ABBBBFFFFFB>EAGGGGGGGGHGHHFFHHHHHFFFBEEGGHHHHHGGHHHGGHDHHHGHHHGHFFHHHGHHGGGGHHHHHGHHHHHHHHHHHHHHHHHHHHHGHHHHHHHHHHHHHHHHHHHHHHHHHGGHHHGHHHFHHHHHHHEHHHFHHHHHHHHGDGGGHHHHHHHHHHHHFHHFCFGG.1GHHHHHHHDGBGHHFCF0DF;CGHGHHHGHHEHFHB;;;<.;9C;FCFGBBFBFEEBFFF.A999
@M03495:530:000000000-LYBTV:1:1111:20316:8359 2:N:0:AACACCTG+CCCATGCG
ATATTTTGCCGTTGATAAACCAGGATCAGGTGGACCAAAGCTCACATGCTGACAGATCGGAAGAGCGTCGTGTAGGGAAAGAGTGTCGCATGGGGTGGAGGTGACGGGTGGCGGTGGGTGCTTTAAGAAGAAATAAACCATAGTCACGAGGAGCGGAGTAGGGCGGTACTGACGTCGGGAAGGAGTGACGTCGAGATTCGTGCGACCACCACTGTCTGGCTTGTCAGTGCGCTGCTCTGGCCGTCTAGCCG
+
CCBBCFFFFFC>FGGGGGGGGGHGHHHHHHHHGHHHCGHHHHHHHHHGHHHHHHHFHHGGGFGHGHGGGG0EGHHHG3FFHGHFF@BFHGGAGHE?E//////33<////<0/>/>/////=111=111010011<1<<.1000<00..--<..----./00./--;.90000...-----....9.00...---..;;.;;.-.-9-....00:00:/0/.-.:00000----.000000.---..00/.
@M03495:530:000000000-LYBTV:1:1111:21875:8370 2:N:0:AACACCTG+CCCATGCG
ATATTTTGCCGTTGATAAACCAGCTAATCCTGAAAAAAAAATCAAAGCTAAAAACTACAATGCTAAGACCACGATGTGACTGCTATCAAAGTTAGATATATATGTAAATTATTCATCTGTCAAATCCTAGAATTATATCATACCTGCTCCAGCAATCACGACCTGTAATGGTTTAGTGGGTTGTTCACTGTTTCTGAAAAATGAAGATAGTTGTCCAGCTTCCAAAAAGTTTATTGTGTTTTCTAGTGGAG
+
AABBBFFFFFB2EEGGGGGGGGHHHHHFFHHHHHHHAEEEEHHHHGFHHHFHHHGFHHHHHHHHHHHHHHGHGGHGHHHHHHHHHHGHHHHHHHHHHHHHHHHHHHHHHHHHHHHHHHHHHHHHHHHHHHFHHHHHHHHHHHHHHHHHHG?GGGFHGGHGEGFGHHHFHHHGHGHHGHHECFGEFDHFHHHHHH=DHHHHFHGHHHHHHHGHHHHCHHFHHHC;<<:CAB;CBFGFGGFFFGFGGGFG.9A
@M03495:530:000000000-LYBTV:1:1111:27800:8376 2:N:0:AACACCTG+CCCATGCG
ATATTTTGCCGTTGATAAACCAGTCTCCAAAGCTCACATGCTGACAGATCGGAAGAGCGTCGTGTAGGGAAAGAGTGTCGCATGGGGAGGAGAGGTGGGGGGGGGGGGGGGGATTAAAAAAAAAAGGAAAAAATACAAGGAGAAGGTAAGCAACAACGACACCGACAAAGGACGCGAACTAACTAGGACTCCCGACTGTTGGCGTGATATCGAAGTACAGAGTAAGAGCTGGCTCGCGTAGACGAGTCTGC
+
BCCCCFFFFFB2AEGGGGBGGGHHHHHHHHEEGHGHGGHGHHHBFHHGHHHGEGGFGGGEFEEFHEGHGHFEGFG5B5BECEGEBEE1/>1?11/3/?E/EDBB>>--D;---./////:--9--../9/:.9./////.:..././///9//...:-.9--.-----////.------.9/////;//:/;9..--.//:./-.-9////../.9//////////99;///.//-----:./.--9////
@M03495:530:000000000-LYBTV:1:1111:18387:8381 2:N:0:AACACCTG+CCCATGCG
ATATTTTGCCGTTGATAAACCAGGGACTCAGGCTGGACCAAAGCTCACATGCTGACAGATCGGAAGAGCGTCGTGTAGGGAAAGAGTGTCGCATGGGGAGGAGATCTAGGGGGACGCCGATTCATTACTAACGCCTATTTATATTTATTATGTTAAAGCAATGATTAGTTGTTAGAGCATTAACTATGGTAATTAAAGAGACATTAGGATGGGAAAAAGAAAAGCAATTATCGTTGTCTGATCCGACTTCT
+
ABAABFFFFFBBEFGFGGEGGEEEAGGHGHHHCFGGGGFHHEGGHHFHHHGFHFHFGF3ABAAEF1FGHGEEEEF?F@FE3BFGFGHH4BEFGD11/E///?/?334?43//////<>////<?111?1><1<--0>111000=000=000=0=00DDF/<CC00=:0:<00.;:00;/0;C000090000000;00009///00;;C0099.//;9...;/./.9:9/://9;...///////..--.9/
@M03495:530:000000000-LYBTV:1:1111:20848:8386 2:N:0:AACACCTG+CCCATGCG
ATATTTTGCCGTTGATAAACCAAAGCTCACATGCTGACAGATCGGAAGAGCGTCGTGTAGGGAAAGAGTGACGCATGGGGTGTAGATCTGGGTGGTGGCTGTGGGGGTTGAAAAAATAAAAAAAAAAAAACAACTATAGTCAGGACCTAGTAATCACACATGTAAGGTACGTTCCAGCCGTAGACGCTGTAGATTAACTAACTCCTTCTGTCGAGTCGTACAGGTATTGTCGCGCCGGACTCGTACGTAGG
+
BCCCDFFFFFDAFGGGGGGGGGHHHHHHHHHHHHHHDGHHHHHHGGGGEGHGGGGGGHHHHGHHHHFHGH5DEGGG1B11>>>33@4444BB??////00?0B2//////22?2@/01??11/-------....000000000/0../00000000000.000000000;.//;/;0/.-9...0.-...0:00000000:000;0009000..-9/9:...0/000;000..--------/9..;-/9:.
@M03495:530:000000000-LYBTV:1:1111:7922:8396 2:N:0:AACACCTG+CCCATGCG
ATATTTTGCCGTTGATAAACCAGCTAATCCTGAAAAAAAAATCAAAGCTAAAAACTACAATGCTAAGACCACGGTGTGACTGCTATCAAAGTTAGATATATATGTAAATTATTCATCTGTCAAATCCTAGAATTATATCATACCTGCCCCAGCAATCACGACCTGTAATGGTTTAGTGGGTTGTTCACTGTTTCTGAAAAATGAAGATAGTTGTCCAGCTTCCAAACAGTTTATTGTGTTTTCTAGTGGAG
+
AABBBFFFFFB22EGGGGBFGGHHHGHHHFHHHHHG2AE2EG3AGG5AF5GBA31B533B53BFG5GFEBF1101111444BF44@34@F34@44B444B444BB?B44FH4F4E4FE4?44BGFFGFF4?FFGED2B22B??01?B0////@<GFFB1</<AFH11FFFG1FFFH1<0G<F@<C000000=D00=0=0DGFF;;:00:0::;;0:0:/CG0:009..;90;0;000;/CFF090;CBF0A
@M03495:530:000000000-LYBTV:1:1111:4787:8401 2:N:0:AACACCTG+CCCATGCG
ATATTTTGCCGTTGATAAACCAAACGAATTTACTAATTCCAAAGCTCACATGCTGACAGATCGGAAGAGCGTCGTGTAGGGAAAGAGTGTCGCATGGGGGGTCGATCTCGGGGGTGGCCGGGGCGTGCAGAGAAAAAAAAAAAAGAAGATGCATAGAGAAGAGTGCAGAATATATCGTAAGACGTCACTGGAGAACTGACAAAATCAGATGATGATAGCTAGATGCATACTGATCAGTAGGAGTTAAGTCC
+
BCCCCFFFFFCAEEGGGGBGGGHHHGGGHHHHHHHHHHHHHHHHGHHHHHHHHHHHHHHHHHHGGGGHHHGGGGEDGCGFGHHHHHHBGGGFHGG1B1?>--.:-..:0..-9----..--:-9-:-..00./0;/.--9:---..:/9000000:0000/0.000000/000000./...90...:.00//.0.00:00;0/.;0000000000000000000000000900000009000//;:0:0:0
@M03495:530:000000000-LYBTV:1:1111:15766:8409 2:N:0:AACACCTG+CCCATGCG
ATATTTTGCCGTTGATAAACCACCCTCCCTGTGGTCGTTATCTTGCTCCTTCTGTCGTCAACGAATTTACTAATTCCAAAGCTCACATGCTGACAGATCGGAAGAGCGTCGTGTAGGGAAAGAGTGTCGCATGGGGTGTAGATAACGGGGGGGGGGGGGGGAGTAAGAGAGGAGAAGGAACGAGCAGACAGGGATGTTAAAGTTGGAGTGACGTGGTGTATGGACGACGAGTGTATGTATGATCGAGTGTG
+
CCCCCFFFFFCAGGGGGGDGGGGGGHHGGHHHHHHHEGGHHHHHHHHHHHHHHHHHGGGHGHGGGHHHHHHHHHHHHHHHHHHHHHGHFHHHHHHHHHHHGGGGHHGGGGGEGGHHHEHHHHHGHHBBFF?F/0?D/B/2?11111?///------:------./0000/.....::../....--//./:...:.00000000000/0:00.......000/00:--9-9..0000;000090...;.00
@M03495:530:000000000-LYBTV:1:1111:12926:8414 2:N:0:AACACCTG+CCCATGCG
ATATTTTGCCGTTGATAAACCAGCTAATCCTGAAAAAAAAATCAAAGCTAAAAACTACAATGCTAAGACCACGATGTGACTGCTATCAAAGTTAGATATATATGTAAATTATTCATCTGTCAAATCCTAGAATTATATCATACCTGCTCCAGCAATCACGACCTGTAATGGTTTAGTGGGTTGTTCACTGTTTCTGAAAAATGAAGATAGTTGTCCAGCTTCCAAAAAGTTTATTGTGTTTTCTAGTGGAG
+
3AABBFFDFFBAGGGGGFGGGGHHHHHHHHHHHHHHFEGCGHHHHHGHHHHHHHGHHHHHHHHHHHHHHHGHGGHGHFHHHHGHHHGHHHHHHHHHHHHHHHHGHHHHHHHHHHHHGHHHHHGHHHHHHHHHHHHHHGHHHHHHHHHHHHHHHHHHGHHGDGCGHHHHHHGHHHHHDGAHEGCGHGHHHHGHHHGGHHHHHHHHFHHFGFHFGHFHHEGFHHC;<CCEE;;;;BFFFFGGGGGGGEBB9FE
@M03495:530:000000000-LYBTV:1:1111:19977:8436 2:N:0:AACACCTG+CCCATGCG
ATATTTTGCCGTTGATAAACCAGCTAATCCTGAAAAAAAAATCAAAGCTAAAAACTACAATGCTAAGACCACGATGTGACTGCTATCAAAGTTAGATATATATGTAAATTATTCATCTGTCAAATCCTAGAATTATATCATACCTGCTCCAGCAATCACGACCTGTAATGGTTTAGTGGGTTGTTCACTGTTTCTGAAAAATGAAGATAGTTGTCCAGCTTCCAAAAAGTTTATTGTGTTTTCTAGTGGAG
+
AABBCFFBFFCAEFGGGGGGGGHHHHHGHHHHHFHHGFGGGHHGHHHFHGGHHHGFHHGHHHHHHHHHHHHHGGHGGGHHHHHHHHHHHHFGHHHHHHHHHHHHHHHHHFHHHHGHHGGHHHHHHHHGHGHHHHHHHHHHHHHHHHEFHHFEHHHHHFHGEGGGHHFHHHGDHHEGFGHGCGGG<FGHHHHHHEDGHG0BCGHHGFCCHHGGHHGHHGGFGFCC;C;.CCCFGBFFGGGGGGGGGGFF.09
@M03495:530:000000000-LYBTV:1:1111:16945:8454 2:N:0:AACACCTG+CCCATGCG
ATATTTTGCCGTTGATAAACCAGGGACTCAGGCTGGACCAAAGCTCACATGCTGACAGATCGGAAGAGCGTCGTGTAGGGAAAGAGTGTCGCATGGGGTGTAGAGCTGGGTGGGGGGCGGGGGATGGAGAAGAAAATAAACAAAGAAGAGTGTGGGTGAGTGATTAGTGTAGGAGGAATGGATGACGTGGAGAATGTAGGGGGTGAGTCATGGTCCGTATGTGAGGGCGTGTCGATTATGGCGGGATGTTG
+
CCCCCFFFFFCAFGGGGGGGGGHGGGGHHHHHHHHGHHHHHHHHHHHHHHHHHHHHHHGHHHGGGGHHHGEEFFGHHHHGHHHHHHHHGGGHGGEGFGAE/?B434D3BE3E////--A-----...//0./0:;/0000;0..//./0.0000......000000000;0000/../00000000......0.000000..---;.000000000-9../000:...---;/...0.000.:---..000
@M03495:530:000000000-LYBTV:1:1111:27796:8468 2:N:0:AACACCTG+CCCATGCG
ATATTTTGCCGTTGATAAACCACCCTCCCTGTGGTCGTTATCTTGCTCCTTCTGTCGTCAACTTCCAAAGCTCACATGCTGACAGATCGGAAGAGCGTCGTGTAGGGAAAGAGTGTCGCATGGGGCGTAGAATTAGAGCGTGCCTGGTGCAGCAATCACTCCTGCCAAACAAACTGCAGAAAAGCCAATCAAATATATCTTGACGAGAGATGGAATGTGAGGCAATACTAGAGTATCACGTTTGAACCCGA
+
BBBCCFFFFFCAGGGGGGGFGGGG?FGEFHHFGFBFAEEHCFFAF5AF3FGFFBB5AA1BAAAF5BFGFF2BBGHHGHF55DGDG3BFE?E1AGGGC>EEEEHEFDFGGAEGF43?FFE<//0?////>//1?111111/?...1>.<0<<11.<D00/00<0//</<CA.;.;:00CG0////;::///9000000;;09000.:-;-.0://09099//...9////9/:///9/;/;..:.99/..--
@M03495:530:000000000-LYBTV:1:1111:3787:8470 2:N:0:AACACCTG+CCCATGCG
ATATTTTGCCGTTGATAAACCAGTCTCCAAAGCTCACATGCTGACAGATCGGAAGAGCGTCGTGTAGGGAAGAGTGTCGCATGGAGGGAAGTTAGCGGGATGTGTAGGTTGATCATCGATAAAAAACAAGAATTATATATAACCTGCTCCACCAATAACTGCCTGTATAGTTACAGAAGTGGGTCAGAGTTCCGTAATAAAGAGATACAGTGGACACGTATGCAAAAAGTTTAGTACTTAGAGTAGTTATT
+
ABBBBFFFFFBAGGGGGGFGGGHFEGFHH4FGHHHH3BGHFGHHHHHHHGEEGGCFFG0BEEEEHHHHGEGFGEFGHGEEE?1?3B1/11?34443/>////?B4433B32343B3322//?BB2///?2<2211<??11111<10?111<00<<1><1111<1<<0000=0000<0//000.;/./000000.0...0000;//90000;0/0/0..;/;/0009;..;0000////;///////9////
@M03495:530:000000000-LYBTV:1:1111:16401:8472 2:N:0:AACACCTG+CCCATGCG
ATATTTTGCCGTTGATAAACCACCCTCCCTGTGGTCGTTATCTTGCTCCTTCTGTCGTCAACGAAATTCCAAAGCTCACATGCTGACAGATCGGAAGAGCGTCGTGTAGGGAAAGAGTGTCGCATGGGGGGTAGAGCGCGGGGGGGGGGGGGGCGTGAGGGGTGAAGAGAACAGGGTAGAGGCGCGGTATGGAGTGGTGTTGTCGTGCGGACTTGGCTGGTGAGAGTAGCTCGGGATGAGGGTGTGATGTG
+
CCCCCFFFFFDBGGGGGGGGGGGGGHHGGHHHHHHHEGGHHHHHHHHHHHHHHHHHGGGHGHGGGGHHHHHHHHHHHFGHHHHHHHHHHHHHHGGGGHGHGFGGGGGHGHGGHHHGHBGDFGHCG<0GG/@-.91<1--<@-@-9-9--<--<----....-.-<011./00/:.<//.1:/.--9-<..0:1/:.<1.9..:1....-<---000/0.9/<1:10011111.<--9.:0/.9.-.1111<
@M03495:530:000000000-LYBTV:1:1111:17612:8488 2:N:0:AACACCTG+CCCATGCG
ATATTTTGCCGTTGATAAACCAGCTAATCCTGAAAAAAAAATCAAAGCTAAAAACTACAATGCTAAGACCACGATGTGACTGCTATCAAAGTTAGATATATATGTAAATTATTCATCTGTCAAATCCTAGAATTATATCATACCTGCTCCAGCAATCACGACCTGTAATGGTTTAGTGGGTTGTTCACTGTTTCTGAAAAATGAAGATAGTTGTCCAGCTTCCAAAAAGTTTATTGTGTTTTCTAGTGGAG
+
ABBBBFFFFFBAGGGGGF5FGGHHHHHHHHHHHHHH2EGGGHHHHGHHHGHHGHGHHHHFHGHHHGHHHHHHGGHGHHGHGHGHBHHHHFHHHHEFHHGFHHHHGHHHHHHHHHHHHGHHFHHHHHHHGGHHGHHHHGHHHHHHHHHFHHFHGHGHHHHGDFGGHHG1GHHHHHHGGGFG>F@EGHHHHHHHHH0D=GGHHGH0GH<CHHFGHHHHHHHHHHGC00;A.C=CCBBFGGCFGFFGEFGGC09
@M03495:530:000000000-LYBTV:1:1111:16507:8489 2:N:0:AACACCTG+CCCATGCG
ATATTTTGCCGTTGATAAACCAGCTAATCCTGAAAAAAAAATCAAAGCTAAAAACTACAATGCTAAGACCACGATGTGACTGCTATCAAAGTTAGATATATATGTAAATTATTCATCTGTCAAATCCTAGAATTATATCATACCTGCTCCAGCAATCACGACCTGTAATGGTTTAGTGGGTTGTTCACTGTTTCTGAAAAATGAAGATAGTTGTCCAGCTTCCAAAAAGTTTATTGTGTTTTCTAGTGGAG
+
AAAABFFFFFB>FEGGGGGFGFGFCGHFHBGHHHBGHGEEEHHHHGHEGHHHH3EHHHFHHHHHH5GFHFFFGEFEGFFHHGGHEHHFHHHEEGHHHHGHHHHFGFG4FHHHHHHHHHHHGHHHGHHHGHHEGDGHGFHHHHGFHHGBDG?1FGFHHGHCAB/CGGGGGHHHHHFF1FFGDGGFHFHHHHHHGF00=0DHHHHHBCCCBCGHHHHEHG/CGB/;;;.CE9;;;CFFGGGGGGGGFFBF;0A
@M03495:530:000000000-LYBTV:1:1111:12070:8499 2:N:0:AACACCTG+CCCATGCG
ATATTTTGCCGTTGATAAACCACCCTCCCTGTGGTCGTTATCTTGCTCCTTCTGTCGTCAACGAATTTACTAATTCCAAAGCTCACATGCTGACAGATCGGAAGAGCGTCGTGTAGGGAAAGAGTGTCGCATGGGGTGGGGGGCTGGGGGGGGGGCGGTGGGGTAGGGAAAAAGCAAGGGAGCTACAAGGCTGAACAGGGATCACTAAGGTTATGATGTGGGAGGCGTGTCGTTGAGACGTGTAGGGAGGG
+
ABBBCFFFFFCAGGGGGGGGGGGGGHHGGHHHHHHHEGGHHHHHHHHHHHHHHHHHGGGHGHGGGHHHHHHGHHHHHHHHHHHHFHHHHHHHHHHHHHHHGGGGGHGGFGGGGHHHHGHHHHFHDG3FFHDA/0FD/B////-9-.;.-:--9-9-9---.-::..../.9/;..0//.....:00000..0..000/.../../00;0/;00000;0000...-.-;9./::./.090..;;/00./.:-
@M03495:530:000000000-LYBTV:1:1111:14371:8502 2:N:0:AACACCTG+CCCATGCG
ATATTTTGCCGTTGATAAACCAGCTAATCCTGAAAAAAAAATCAAAGCTAAAAACTACAATGCTAAGACCACGATGTGACTGCTATCAAAGTTAGATATATATGTAAATTATTCATCTGTCAAATCCTAGAATTATATCATACCTGCTCCAGCAATCACGACCTGTAATGGTTTAGTGGGTTGTTCACTGTTTCTGAAAAATGAAGATAGTTGTCCAGCTTCCAAAAAGTTTATTGTGTTTTCTAGTGGAG
+
BBAABFFFFFD2EEGGGGFGFGHHFHHHHHFHFHGHFEEGGHHHHFHGHHEHFHFFGGEGHHHGHGGHHFHHGGHEHHGHBFFHHHFGFHHHHHGHHHHHHHGHHHHHHHHHGHHGHHHHHHHHHHHHHHHHHHHHHHHHGHGGHHGGHHFGHHEHHHHCEDGGHHHHHHHFGFHH1>GHEGGGFGFHHHHHHF=DGGDGHHHHFHGGHHFCGCFHHGFHHH;GF0.9EFFFFFGF99CCCFFGFBFF.CE
@M03495:530:000000000-LYBTV:1:1111:25159:8503 2:N:0:AACACCTG+CCCATGCG
ATATTTTGCCGTTGATAAACCACCCTCCCTGTGGTCGTTATCTTGCTCCTTCTGTCGTCAACGAATTTACTAATTCCAAAGCTCACATGCTGACAGATCGGAAGAGCGTCGTGTAGGGAAAGAGTGTCGCATGGGGTGTGGTGTGAACCGGATGGCGGGGTGGTAGCTGAAGAGTGAGAGGTAGATCTTGATGGCATGGAGCGGGCGTCGGGCTGGCGCACACGGGGTGAATTGCTGCAACACGTAGCGTT
+
BBBABFFFFFB2AEGGGGBGFGGFGHHGGHHFHHFH2EEHHHHHFFFHHHHHH5FFGGGHGHGGGFEHHGHHHHFFHHHHHEHHBGGGBFGHHHHHFFHFFGEEHHFGGGG>E?EDGFHE/FFGG1BG//<E/??///</?0/?<111//<-.-.0-<C-;9-.0;/00;000.;;90;9.;//;/9/9/////.//;./..--9---9----;99.-.---.-----99:B9////9///.9.9...-..
@M03495:530:000000000-LYBTV:1:1111:24004:8538 2:N:0:AACACCTG+CCCATGCG
ATATTTTGCCGTTGATAAACCAGCTAATCCTGAAAAAAAAATCAAAGCTACAACCTACAATGCTAAGACCACGATGTGACTGCTATCAAAGTTAGATATATATGTAAATTATTCATCTGTCAAATCCTAGAATTATATCATACCTGCTCCAGCAATCACGACCTGTAATGGTTTAGTGGGCTGTTCACTGTTTCTGAAAAATGAAGATAGTTGTCCAGCTTCCAAAGAGTTTATTGTGTTTTCTAGTGTAG
+
111>ADF3DFD1111BAFA1FAEEGBGFH33E11110AA/EE1FC1DGH11B11/F1011DGGGB2B1F>0?>/>FFGHHGFBDGBGHB1FG22B1@BEBFFG@>>22BFGHDGFHEFGBG2G1FEEGG11GGGHHDD2FFFD<FFFHFH110<FG1GFCCC@CHHH1<1<GFGFB1>FG.>AG<=1F1GB0BGD<<00=CGF00D0=C;;0;G:;0//;CG/000/;/0;;;900;FBFF/990B;C90;
@M03495:530:000000000-LYBTV:1:1111:7912:8562 2:N:0:AACACCTG+CCCATGCG
ATATTTTGCCGTTGATAAACCAGGGACTCAGGCTGGACCAAAGCTCACATGCTGACAGATCGGAAGAGCGTCGTGTAGGGAAAGAGTGTCGCATGGGGGGTAGAGGTGGGTGGGGGGCGGGGGAGTAAAAAAAAAAGAAGGTGCAGAGAAGGAGAGCGGGGACAGGTCAGGAAAGGTATCAAATAGCACGTGGAACATAGAATCGAGAGAGGGCGACGGGAATGGAAGTGTGGGTGACCAAGATGGTCTTG
+
BBBBCFFFFFCAEGGGGGGGGGHGGGGHHHHHHHGG2FGHHGHHHGHHHHHHHHHHHHHGHHGGFEGGGGEAFEEHHHHGHHHHFHFGFEEG?E1?FA/A-:;00//.;-;AC-----;:----:./////-;---..././//9//.///..9...------99.////////..:///////:;9//-..../////////9.;..-:....------.-//////////.....///...////////
@M03495:530:000000000-LYBTV:1:1111:19993:8562 2:N:0:AACACCTG+CCCATGCG
ATATTTTGCCGTTGATAAACCAGCTAATCCTGAAAAAAAAATCAAAGCTAAAAACTACAATGCTAAGACCACGATGTGACTGCTATCAAAGTTAGATATATATGTAAATTATTCATCTGTCAAATCCTAGAATTATATCATACCTGCTCCAGCAATCACGACCTGTAATGGTTTAGTGGGTTGTTCACTGTTTCTGAAAAATGAAGATAGTTGTCCAGCTTCCATAAAGTTTATTGTGTTTTCTAGTGGAG
+
1AAAAFFFFFD>E1AFGFGFG0F01FDFBGHCABGH0AAE?FGFF1DGGHFF1D/FFB11D1GBFDGHHB0B>EHGF@EEGFHHHHHHF1@FGFHGBGFFFGF2B>FHFFHHHHG2GHHFHHFHFHFHHFHGHHFGEFBFFGHBHHEG1BC1FCGFHHHC/BCCFFG1FDG??F1GFGGH<FCG.>1DGH<<GH<00=<BCCD0DF0CGH:CGHBC:/CCC0;:00<C9;00;;BBFF/9FF0FGGBF.0;
@M03495:530:000000000-LYBTV:1:1111:21020:8576 2:N:0:AACACCTG+CCCATGCG
ATATTTTGCCGTTGATAAACCAGTCAGGAGTCCAAAGCTCACATGCTGACAGATCGGAAGAGCGTCGTGTAGGGAAAGAGTGTCGCATGGGGGGGGGATCGGGGTGGGGGGGGGGTGGATAAGAAAAAAGCAAAAAGAAGCAAAGTCAAGTAGACGCACATAACAGCAATGACACAGCAGACATGTGCACATCAGCGGCGTCAGAGGACGCACGTGTTTGTGTGTCGAGTGACGAGGTCTGTGTATCAGCA
+
CCCCCFFFFFCAEGGGGGGGGGHHHHHHHGHHHHHHGHHHHHHHHHHHHHHHGHHHGFGGGGGGGGGGGHHHHGHHHFGHGHBGGHGGEFGG/@--<-.<..<------------<--9:10011::.-..</0/..../00/0/111<011111.----<01000:/<001000/.9/./.<1<11110110000.9----..10...<----.././//<:..1..-0.11..--./1/<1111:1101
@M03495:530:000000000-LYBTV:1:1111:13801:8626 2:N:0:AACACCTG+CCCATGCG
ATATTTTGCCGTTGATAAACCAGCCTCCCTGTGGTCGTTATCTTGCTCCTTCTGTCGTCAACGAATTTACTAATTCCAAAGCTCACATGCTGACAGATCGGAAGAGCGTCGTGTAGGGAAAGAGTGTCGCATGGGGGGGAGAGAGGGAGGCCGGGGGGGTGATCACAATGGACAGAGGAGCATTATAGAGAAGAACGAGTTCATAATAAGTGATTGGAGCGTTGGAAAATACGTCATACGTGAGAGGCACA
+
BCBCCFFFFFCAGGGGGGGGGGHHGHGHGHHHHGHGEGGGHHHHHHHHHHHHHGHHGGGHGHGGGHHHGHHHHHHHHHHHHHHHHHHHGHHHHHHHHHHGGGGGHHGGGGGGG/FGHGFHHFGHGGBFDFCG<?F?/---9..9....;:..------:-9.///////:///;.//.....///////;:;//9/.....///////;//;/9/9.//;-;;-.///////.9:..;/://..//9.9./
@M03495:530:000000000-LYBTV:1:1111:16224:8661 2:N:0:AACACCTG+CCCATGCG
ATATTTTGCCGTTGATAAACCAGGACTCAGGCTGGACCAAAGCTCACATGCTGACAGATCGGAAGAGCGTCGTGTAGGGAAAGAGTGTCGCATGGGGAGGAGAGGAGGGGGGTGGGGGAGGCGTTAAAGAAAAAAGAAAGAGAAAACAGAGGAGCAGTAGTGACGATGGAGGGACGCAGGCACGGGAAGAGGGGGTGATGAGGTGGCTGTAATGAGTGTAAGTTACATGATATGTACGATGGGTGCCGTAG
+
CCCCCFFFFFC>FFGGGGGGGGHGGGHHHHHHHHGHHHHHHGHHHHHHHHHGHGHHHHGHHGGGGFGHGGGE0EHHGFGFFHHEG@G4BEAFG1CEC/>//?/</0?E//>@9A-----9-.-:-..///./:.-.../////////.///.;...////////...;.//.-.:----9....--.-.....---:./:////....../9///;////9////////////9//9....../..;-..;
@M03495:530:000000000-LYBTV:1:1111:4019:8696 2:N:0:AACACCTG+CCCATGCG
ATATTTTGCCGTTGATAAACCAGCTAATCCTGAAAAAAAAATCAAAGCTAAAAACTACAATGCTAAGACCACGATGTGACTGCTATCAAAGTTAGATATATATGTAAATTATTCATCTGTCAAATCCTAGAATTATATCATACCTGCTCCAGCAATCACGACCTGTAATGGTTTAGTGGGTTGTTCACTGTTTCTGAAAAATGAAGATAGTTGTCCAGCTTCCAAAAAGTTTATTGTGTTTTCTAGTGGAG
+
>AAABFFFFFBBGGGGGGGGGGHHHHHHHGHHHHHHHGGEEHHGHHGFHGHHHGGHHGHHFHHHHHHHHHHHGGHGHFHHHGFHHHHHFHGGGHHHHHHHHHHHHHHGHFHHHHHHHHHHHHGHHHHHHHHHHGHHHHHGHHGHHHEHFGGFFHHHFGHGGDFDHFHHGHGHGHHG<<FGEFGGEGFFHHHHGFDDFGFHFHHHFHFGHHHGHFCFHGCGFG;;;CCED0BFFFFGFF9FGGGGGGGGA0A
@M03495:530:000000000-LYBTV:1:1111:20602:8699 2:N:0:AACACCTG+CCCATGCG
ATATTTTGCCGTTGATAAACCAGAGGACTCAGGCTGGACCAAAGCTCACATGCTGACAGATCGGAAGAGCGTCGTGTAGGGAAAGAGTGTCGCATGGGGGGAGGGTGTGGGGGGGGGGGGGGGGGTTAAAGAAAAAAGAAATGAGTGAAGCGAGAGAGGGGGGTACTGTGAGAGGATAGGATGCTCGGAAGTGAGAGAGCCGCGGTATAGTTGCTGGCAGGTGTATGTCGATGAGCTGGCTGGGCGTGTGG
+
BCCCDFFFFFCAGGGGGGGGGGHHHGHHHHGHHHHHEHHHHHHHHHHHHHHHHHHHHHHHHHHGGGGHHHGGGGGGHHHHGHHHHHHFHBFFHGG1CG//-----..-.:.-;------------;-.0000.//.:.../00000000009.---....--;-.000000090..900/000/00.-...0000;0....----...0000;900;./.-.000:0909..000000/.9....---...
@M03495:530:000000000-LYBTV:1:1111:21478:8711 2:N:0:AACACCTG+CCCATGCG
ATATTTTGCCGTTGATAAACCAGGACTCAGGCTGGACCAAAGCTCACATGCTGACAGATCGGAAGAGCGTCGTGTAGGGAAAGAGTGTCGCATGGGGTGTAGGTGTGGGGGGGCGGGGGTGCAGTAGAAACATAAAGACGGAAAGAGGTACGCGAGTAGGAGTCCTATGAGGGGATTGCGGATAGGGAAAACGGCGGTGAACTGAGACTGTAGACATGACGAGGCACCTGCACCTAGGACGTAGTCGCGAC
+
AABABFFFFFBAEFGGGGGGGGHGGHHHHGGHHHGHHGHHHHHHHHHHHHHHHHHHHHGHHGFGGFGHGGGGEFGHFFFFGGHHHGGBGGHGG?FA?/>>?33333/<?//---;--:--:.//://9//////////9;...-:/..///..-9--.///;./////////.-.././.---.//./...9-.-9---./////9///9://///////..-;-..99/../////::/-.9.9/.-9:-
@M03495:530:000000000-LYBTV:1:1111:16726:8713 2:N:0:AACACCTG+CCCATGCG
ATATTTTGCCGTTGATAAACCACCCTCCCTGTGGTCGTTATCTTGCTCCTTCTGTCGTCAACGAATTTACTAATTCCAAAGCTCACATGCTGACAGATCGGAAGAGCGTCGTGTAGGGAAAGAGTGTCGCATGGGGGGGGGGGGGGGGGGGGGGGCGTGGCGTGAAGTGAAGATAGAGGAAGGGATGGTTGTGGTGTAGAAGTCCGCAGGAGAGGACGATGGATGGAGCACGCGCTCACGGTCGCGGTCTG
+
ABBBCFFFFFCAGGGGGGGGGGGGGHHGGHHHHHHHGGGHHHHHHHHHHHHHHHHHGGGHGHGGGHHHGHHHHHHHHGDGFHHHHHHHHHHHFGHHHHHHGGGGHHHGGGGGGHHFHGHHHHHHHHHHGHDC/?GD/C----:-;-9=-9:---:-:----;:-..000:00000000/./;.../..00..9.9..00000000.----...9...--;..99;.///..:-9--..0....----.-./
@M03495:530:000000000-LYBTV:1:1111:17556:8718 2:N:0:AACACCTG+CCCATGCG
ATATTTTGCCGTTGATAAACCAAAGCTCACATGCTGACAGATCGGAAGAGCGTCGTGTAGGGAAAGAGTGTCGCATGGGGTGGAGGGGTGGGTGGGGGCGGGGGGATTGATGAAAGACAGAAGAAAAAAAACAAGATACGACAGATGGATCAGGAAGGGAGTAGGGTATGGACGAGGCAGTGTGAGCAGCATGTGCCAGCGACGCTTGCAGTAGTACTGTCGTCGTCTGCACGTCTGGTGGAGTCTAAGCC
+
ABBBCFFFFFC>FGGGGGGGGGHHHHHHHHHHHHHHAGHHHHHHGGGGHHHGGGGGGHHHHGHHHHFF5GDFEHGG1BFE1>/1?1//>>//<EG//>//--:---.//0;00:00;/BB/000//;.-;-...//000...--/000/00.000/....::/;0.//00/;0-----../00::000;/.:0000000.;---:..:.0;000;00:0:0...--..9000.;././0/...0:00:0/0
@M03495:530:000000000-LYBTV:1:1111:7871:8724 2:N:0:AACACCTG+CCCATGCG
ATATTTTGCCGTTGATAAACCAGCTAATCCTGAAAAAAAAATCAAAGCTAAAAACTACAATGCTAAGACCACGATGTGACTGCTATCAAAGTTAGATATATATGTAAATTATTCATCTGTCAAATCCTAGAATTATATCATACCTGCTCCAGCAATCACGACCTGTAATGGTTTAGTGGGTTGTTCACTGTTTCTGAAAAATGAAGATAGTTGTCCAGCTTCCAAAAAGTTTATTGTGTTTTCTAGTGGAG
+
AB?BBFFFFFB2AEGGGGG44AGHHHHHHGHHGHHHAAEGGHHHHHHHHHHGFGDHHHHHGHHHHGGHHGGHGGHGHHHHHFFHGHHHHHHEHHHHHHHHHHHHHHHGHHHHFHHHHHHHHHHHHHHHHHHHHHHHHHHHHHHHHHEHHHGGCGGHHHHGGCGGHHHDHHGHGHHHGFHF>FGGFGHHHHHHBG00DGGHHGH0<F:CGHHHHHGFCFCHHF:;:C...9;CFFGFGGGGGGFGGGFF.0;
@M03495:530:000000000-LYBTV:1:1111:6794:8750 2:N:0:AACACCTG+CCCATGCG
ATATTTTGCCGTTGATAAACCAGCAATGTCACAACCACTTCTTGCCCTCCAAAGCTCACATGCTGACAGATCGGAAGAGCGTCGTGTAGGGAAAGAGTGTCGCATGGGGGGGAGATCACGGGGGGGGGGGGGTCGGTTAATGAAAAATAGGAGAAGAAGTGCAGAGGGGAGGAGTGGCGGCAGAGATAGGGTCGGCTTATGCATGTGAGGTGGTGAAGGGAGAGTAGGAGGGGATAGAGCAGTGACGAGTG
+
ACCCCFFFFFCAGGGGGGFGGGHHHHHHHHHGHHGGFFHHHHHHHHHHHGHHHHHHHHHHHHHHHFHHHHHHHGGGGFGFGGGGEGHGHHGFHHHGHGHFGFHCE/FFE/--9-./00:;.-C;A-:9-----9---..00009:0..0000/..:0//0;0000..;-.--../...;----../000/.//---.-00000000:00.:..;.00;0.....90000/:--../00000/0000..-..
@M03495:530:000000000-LYBTV:1:1111:13862:8766 2:N:0:AACACCTG+CCCATGCG
ATATTTTGCCGTTGATAAACCAGCCTCCCTGTGGTCGTTATCTTGCTCCTTCTGTCGTCAACGAATTTACTATTCCAAAGCCACATGCTGACAGATCGGAAGAGCGTCGTGTAGGGAAAGAGTGTCGCATGGGGGGGAGGTGTGGGGGGGGGGCGGGGGAGGTTAGGAGCAAAATGAGAGGCAGGAAATGCGGGTGAAGTGGCGAGAGGAGAAGGAGTGAGAGCATGCTAGCGGAGTAGCGTGACTGTATG
+
CCDCDFFFFFDBGGGGGGGGGGHHGHHHGHHHHHGHGGGHHHHHHHHHHHHHHHHHGGGHGHGGGHHHHHHHHHHHHHEFHHHHHHHHHHHHHHHHHHGGGGHHHGGGGGGFHHHGHHHGFHDGDGFHGGCFGG/A----..0.9<->A--<--<---<---./:./0/.9/0/000000....-.//000.--9-.00000.-----.....<<../<0000.0<:0<000--<-9/<09....0000<0
@M03495:530:000000000-LYBTV:1:1111:16523:8774 2:N:0:AACACCTG+CCCATGCG
ATATTTTGCCGTTGATAAACCAGCTAATCCTGAAAAAAAAATCAAAGCTAAAAACTACAATGCTAAGACCACGATGTGACTGCTATCAAAGTTAGATATATATGTAAATTATTCATCTGTCAAATCCTAGAATTATATCATACCTGCTCCAGCAATCACGACCTGTAATGGTTTAGTGGGTTGTTCACTGTTTCTGAAAAATGAAGATAGTTGTCCAGCTTCCAAAAAGTTTATTGTGTTTTCTAGTGGAG
+
BB@BBFFFFFB>EEGGGGGGGGAGHGHHGHHHFHHH2EEEGHHHGHGFHHHGBFEFHFHHFFHHHHHHHHHHGGHGHBGHHGHHGHBHEHFEFGHHGHHHHHHHHHHFHBGHHHHGHFGHHHHEHHHHGFFHHHHHFFHHHHH2GHCFGF22?FGHHGGFDD@EFGHHHGGDGGHFFFHG<FCEHFGHHHHHHHDFD0<GAGHFHHHHHGH:GHFCGGF0CF/:;0.;.:09;CC0FFFGGGGGBBFB.9.
@M03495:530:000000000-LYBTV:1:1111:13382:8783 2:N:0:AACACCTG+CCCATGCG
ATATTTTGCCGTTGATAAACCACCCTCCCTGTGGTCGTTATCTTGCTCCTTCTGTCGTCAACGAATTTACTAATTCCAAAGCTCACATGCTGACAGATCGGAAGAGCGTCGTGTAGGGAAAGAGTGTCGCATGGGGTGTGGGGGAGGGTGGCGGGGGGGGGGGCAGGAGGGAATAGGGAGAGAAAAAAGTGGAGGAAGCAGTGGAATGTCAAGCGAGTAGCAGAGTGATAGTGCAGATGGCGTTGAGCAGG
+
ABCBCFFFFFCAFGGGGGGGGGGGGHHGGHHHHHHHEGGHHHHHHHHGHHHHHHHHGGGHGHGGGHHHHHHHHHHHHHHHHHHHHHHHHHHHHHHHBGHHGGGGGHHGGGGGGGHHFGHHGHHHGHGGGHG?/0FD/B//</>/---<.<-.<------------.-...-;.////9/.9.:///.-.///9;A?/../////////////;/..-9.;///9./;//////:///////-.--.//9/.
@M03495:530:000000000-LYBTV:1:1111:11811:8795 2:N:0:AACACCTG+CCCATGCG
ATATTTTGCCGTTGATAAACCAGCTAATCCTGAAAAAAAAATCAAAGCTAAAAACTACAATGCTAAGACCACGATGTGACTGCTATCAAAGTTAGATATATATGTAAATTATTCATCTGTCAAATCCTAGAATTATATCATACCTGCTCCAGCAATCACGACCTGTAATGGTTTAGTGGGTTGTTCACTGTTTCTGAAAAATGAAGATAGTTGTCCAGCTTCCAAAAAGTTTATTGTGTTTTCTAGTGGAG
+
AABBCFFFFFCBGGGGGGGGGGHHHHHHHHHHHGHHHGGCFHHHHHGGHHHHHHGFHHHHHHHHHGHHHHHHGGHEHEFHFHHHHHGHHHHHHHHGHHHHHHHHHGHHHGHHHHHHHGHHHHHHHHHHHHHHHHHHHHHHHHHHHHHHGHHHHHHHHHHGDGGGHHHHHHGHHHHF>GFHCFGGHGFGHHHHHHHHHGFHHHHHGFCGFFHGHHHHFFGFGHC;;;CEEFGGGGE0;9FGGGGGE0;FFBE
@M03495:530:000000000-LYBTV:1:1111:3499:8795 2:N:0:AACACCTG+ACCATGCG
ATATTTTGCCGTTGATAAACCAGCTAAGCCTGAAAAAAAAATCAAAGCTAAAAACTACAATGCTAAGACCACGATGTGACTGCTATCAAAGTTAGATATATATGGAAATTATTCATCTGTCAAATCCTAGAATTATATCATACCTGCTCCAGCAATCACGACCTGAAATGGTTTAGTGGGTTGTTCACTGTTTCTGAAAAATGAAGATAGTTGTCCAGCTTCCAAAAAGTTTATTGTGTTTTCTAGTGGAG
+
>AAABFFFFFDAGGGGGGGGGGEGE554A44BA33B2A22AA33FGG2FG5FH313B3FD533FG5FEBFHF1/?FHHHFHF3FD4FGDHH4FGHBFFGHF@FG3BG3BGHHFHEF4FG44FHHFGHFHFHFDFFBF33FGHFHFGFBB2<GHHGHB@F/?>/?F0?FGHFF1GHH1FGH>F-<<G0DGH0DDB00==GGF.:0CGCCHHG0GG0;:C;CCB:00;9.9;;90;00;0=/;CFGGGFFCF.
@M03495:530:000000000-LYBTV:1:1111:17631:8798 2:N:0:AACACCTG+CCCATGCG
ATATTTTGCCGTTGATAAACCAGCTAATCCTGAAAAAAAAATCAAAGCTAAAAACTACAATGCTAAGACCACGATGTGACTGCTATCAAAGTTAGATATATATGTAAATTATTCATCTGTCAAATCCTAGAATTATATCATACCTGCTCCAGCAATCACGACCTGTAATGGTTTAGTGGGTTGTTCACTGTTTCTGAAAAATGAAGATAGTTGTCCAGCTTCCAAAAAGTTTATTGTGTTTTCTAGTGGAG
+
ABAABFFFFFCBGGGGGFGGGGHHHHHHHHHHHHHHGEGGGHHHHHHHHHHHHHGHHHHHHHHHHHHHHGHHGGHGHGGHGHHHHHHHHHGHHHHHHHHHHHHHHHHHHHHHHHGHHHHHHHHHHHHHHHHHHHHHHHFHHHHHHHGHHHHHHHHHHHHGA@CGHHHFHHHGHHGFFFHHAFCGHHHHGHGHHHGHGHFGHHHHFFCGHHHHFGHGGHHHHG;C;CCEFGGFFFFFGGFGGFBFF0;C;BE
@M03495:530:000000000-LYBTV:1:1111:8478:8804 2:N:0:AACACCTG+CCCATGCG
ATATTTTGCCGTTGATAAACCAGCTAATCCTGAAAAAAAAATCAAAGCTAAAAACTACAATGCTAAGACCACGATGTGACTGCTATCAAAGTTAGATATATATGTAAATTATTCATCTGTCAAATCCTAGAATTATATCATACCTGCTCCAGCAATCACGACCTGTAATGGTTTAGTGGGTTGTTCACTGTTTCTGAAAAATGAAGATAGTTGTCCAGCTTCCAAAAAGTTTATTGTGTTTTCTAGTGGAG
+
AABBCFFDFFCAGGGGGGGGGGHHHHHHHHHHHHHFHGGGAGFFHHFHHHHFGHGFHHFHGHHHHGHHHFHHGGHGHHHHHHFGHHGHHGHHHHHHHHHHHHHHFFHHHHHHHHHHHHHHHHHHHHHHHHHHHHHHHHHHHHHHHHGHHHFFGGHHHHHFDGGGHHHDGHHHHHHHHGHEEGGGFGHHHHHHHB=DGEGFFGHDDHCCFHGEHHFGGGBGCG;;;;:CE;;0CFFFFFGGFFGBFBFF.CE
@M03495:530:000000000-LYBTV:1:1111:21902:8831 2:N:0:AACACCTG+CCCATGCG
ATATTTTGCCGTTGATAAACCAGCTAATCCTGAAAAAAAAATCAAAGCTAAAAACTACAATGCTAAGACCACGATGTGACTGCTATCAAAGTTAGATATATATGTAAATTATTCATCTGTCAAATCCTAGAATTATATCATACCTGCTCCAGCAATCACGACCTGTAATGGTTTAGTGGGTTGTTCACTGTTTCTGAAAAATGAAGATAGTTGTCCAGCTTCCAAAAAGTTTATTGTGTTTTCTAGTGGAG
+
>AAABFFFFFCAGGGGGGGGGGHHHHHCHHHHHHHHAEGEGHGHHHGHHHFFHHGHHGHHHHHHHHHHHHHHGGHGHHHHHGHHGHHHHHHHHHHHHGHHHHHHHHHHHHHHHHHHHHGHGHHHHHHHHHHHHHHHHHHHHHHHHHHHHEGCCFFHFHHGECGGHGFHHHHHHHGGFHHHEFGD<GHHHHHHHH=FHG0DGHHHHHFGFHHHHGFGHHFFHGC0;;;:;CB00CFFFFBFGGGGGGFF.;.
@M03495:530:000000000-LYBTV:1:1111:12427:8853 2:N:0:AACACCTG+CCCATGCG
ATATTTTGCCGTTGATAAACCACCCTCCCTGTGGTCGTTATCGAATTTACTAATTCCAAAGCTCACATGCTGACAGATCGGAAGAGCGTCGTGTAGGGAAAGAGTGTCGCATGGGGGGTAGATGTGGGTGGGGGGGGGGGGTGTGAGAGAGAAAAAGAAAGGAAGGAAAAGAATGGATGCGTGTTCGTACAAGGGATGCAGGTAGGTAGTACTGGCATGGTAGTTAACATGGACAGGTCTGTGGTGCGGTG
+
AB?ABFFBFFB>EEGGGGGGGGGGGHHGGHHHFHHHEEGHHHHHHHHHHHHHHHHHHGHHGHHHHHHHHHEFFGHHHHHHGGGGHHHGGGEEEHHHHGGHHHHHGH4FEHGGAGHA/--..0000;:..:A--A--;B------.///9...//...../;:./...//./.9////:/.-;.../.....//......//..//.///9/////9.9..///////////.//9..////:/.../--.;
@M03495:530:000000000-LYBTV:1:1111:20735:8875 2:N:0:AACACCTG+CCCATGCG
ATATTTTGCCGTTGATAAACCAGTCAGGAGTCCAAAGCTCACATGCTGACAGATCGGAAGAGCGTCGTGTAGGGAAAGAGTGTCGCATGGGGGGGAGATGGTGGGGGGGGGCGGGGTATTAAAAAAAAAGAAAGAAAAAGTAATACACGCAGGTGGTCCTCTTGCGGTCGCAGCGATGAGGTACGAGTCCGACATGTTAAACTGGTATGCAGCGTATGTTAGAGACGAGTTACATGGGACGGCTGGCGTAG
+
CCDCCFFFFFCAEGGGGGGGGGHHHHHHHGHHHHHHHHHHHHHHHHHHHHHHHHHHGGGGFHHGGGGGEFFGFGFHHHFHGHFGEHEG?GGF/>--;./000:.-;C--;--;----.:;00000;-;-.../0;://..:000000:.----.0..000000:0--.9--9A---..00/:00..;;/09.--;000000:::/00000000;.../:000000/.--..00000/./.-----..-:;9
@M03495:530:000000000-LYBTV:1:1111:15109:8900 2:N:0:AACACCTG+CCCATGCG
ATATTTTGCCGTTGATAAACCACCCTCCCTGTGGTCGTTATCTTGCTCCTTCTGTCGTCAACGAATTTACTAATTCCAAAGCTCACATGCTGACAGATCGGAAGAGCGTCGTGTAGGGAAAGAGTGTCGCATGGGGAGTCGAGGTCGGGGGTGGGGGGGGGGGCATGGCTTAATCAAAAGAATCGGAGGTAAGCTAGTTGAGTTGACACGAGACGACTGTCTGAGACTCTGTGCGAGTCGATCGTAGCTCG
+
BBBBBFFFFFBBGFFGFGGGGGGFEEHAFFHGFCHFCEE2GFHHHHHHHHHFHHHHGGEHGHEEGGHGHHH5GHHHHF@BGHHGFHGHHGHHDGGHGGHHGEFGGCGGGGGGGHHGHFFFHHGHGH?B/GGF<0A//>/2>////0/--<-:-:---;;------......;/://////..:/...--.///////9//////;B///.--...--.:///:///////:///:.-9.-;..-;...//:
@M03495:530:000000000-LYBTV:1:1111:22877:8900 2:N:0:AACACCTG+CCCATGCG
ATATTTTGCCGTTGATAAACCACCCTCCCTGTGGTCGTTATCTTGCTCCTTCTGTCGTCAACGAATTTACTAATTCCAAAGCTCACATGCTGACAGATCGGAAGAGCGTCGTGTAGGGAAAGAGTGTCGCATGGGGGGGAGGGGTGGGGGGTCGCGGGGGGCTGAAAAGAAAACGTATGCTGGATAATGTCTAAGCAGTATGGCACGTTGTAAGTAGATGAGTCTGTGAGTGGTACAATAGGAGCGCGGAG
+
BBCCCFFFFFDAFGGGGGGGGGGGGHHGGHHHHHHHEGGHHHHHHHHHHHHHHHHHGGGHGHGGGHHHHHHHHHHHHHHHHHHHGHHHGHHHHHHHGHHHGGGGHHHGGGGGGHHHHGHHGHHHGFDGGGCD/FCDBB--<---.---9<99.<---<-----..000/..///-<.0/<000.00000000000/0<<0:<:./0.....000<00:000<:000000000.000000<000/.-<----
@M03495:530:000000000-LYBTV:1:1111:14058:8903 2:N:0:AACACCTG+CCCATGCG
ATATTTTGCCGTTGATAAACCACCCTCCCTGTGGTCGTTATCTTGCTCCTTCTGTCGTCAACGAATTTACTAATTCCAAAGCTCACATGCTGACAGATCGGAAGAGCGTCGTGTAGGGAAAGAGTGTCGCATGGGGTGGAGAGCTCGGGGGGTGGCGGGGTGTGGGGGAAAAAAAAATAGAGAATGAAGGTAAGTGACGAAGTGTTGAGCGGTGTCATGACGGCGAGAGTGCACGACGTATGATCTGCAGG
+
CCCCDFFFFFCBGGGGGGGGGGGGGHHGGHHHHHHHGGGHHHHHHHHHHHHHHHHHGGGHGHGGGHHHHHHHHHHHHHHHHGHHHHHHHHHHHHHHHHHHGGGGGHHGGGGGGGHHHGHHHHGHGFDHGHGFCFHF/>/=?1//11?-->-<-9-.--<---<...---../.<---.00111001011001101111<.-..0<1.100--.-.01:11<.--9----0<110<<---<1/11111110<
@M03495:530:000000000-LYBTV:1:1111:24455:8923 2:N:0:AACACCTG+CCCATGCG
ATATTTTGCCGTTGATAAACCAGCTAATCCTGAAAAAAAAATCAAAGCTAAAAACTACAATGCTAAGACCACGATGTGACTGCTATCAAAGTTAGATATATATGTAAATTATTCATCTGTCAAATCCTAGAATTATATCATACCTGCTCCAGCAATCACGACCTGTAATGGTTTAGTGGGTTGTTCACTGTTTCTGAAAAATGAAGATAGTTGTCCAGCTTCCAAAAAGTTTATTGTGTTTTCTAGTGGAG
+
AABABFFFFFD>EECGGGGGGGGHHFHHHHHHGFF5BE?EGHHGHGHGHEHH3GE3FABDGFGHHFHHHHHHGGHGFBFFHHHHHGHGH3GHHFHHHHFHHGFHGFHGHFHHHHHGHHHFHHFHHHHHHHHGHHHGBHFHFHFHHB0GDFG2GHHFH2GG?DGGGHHHFDFDGH1FFGHHGGGGHDFHFFHDD=0=0D00CGHD0CCGHC:;GHG0GGBCHFH0;0:.999;FGFFBF9BBFFGGGGF.9C
@M03495:530:000000000-LYBTV:1:1111:18114:8931 2:N:0:AACACCTG+CCCATGCG
ATATTTTGCCGTTGATAAACCAGCTAATCCTGAAAAAAAAATCAAAGCTAAAAACTACAATGCTAAGACCACGATGTGACTGCTATCAAAGTTAGATATATATGTAAATTATTCATCTGTCAAATCCTAGAATTATATCATACCTGCTCCAGCAATCACGACCTGTAATGGTTTAGTGGGTTGTTCACTGTTTCTGAAAAATGAAGATAGTTGTCCAGCTTCCAAAAAGTTTATTGTGTTTTCTAGTGGAG
+
ABBBBFFFFFBAGGGGGGGGGGHHHHHHHHHHHHHHFGGGGHHHHHGHHGHHHHGHHHHHHFHHGHHHHHHHGGHGHHGFHHGHHHHHHHHGHHGHHHHHHHHGHHHHHHHHHHHHHHGHFHHHHHHHHHHHGHHHHFHHHHHHHHHHHHHHHHHHHHHGEFGGHHFGHHHHHHHGGHHHCFGGHHHHHHHHHHDG0GHEGHHFGB<GFFGHFHHFGFGHGH:CF:;C.;9;9FFFFF9FBFFGGGFFFBE
@M03495:530:000000000-LYBTV:1:1111:11038:8934 2:N:0:AACACCTG+CCCATGCG
ATATTTTGCCGTTGATAAACCAGGATCAGGTGGACCAAAGCTCACATGCTGACAGATCGGAAGAGCGTCGTGTAGGGAAAGAGTGTCGCATGGGGTGTGGAGCAGGGGGGGGGGCGGGTCAGTGGAAAAAAAAAAAAAAGCAAACACAAGATACGCAGCAGGGATGAGTACGGGAGTTCATAGATAATGAGCGTAGAGCGACAAGACTATGGAGGCGACAGCTGCTACAGATGAAGGTGTGTAGAGTCGAA
+
AAABCFFFFFCAFGGGGGGGGGHGHHHHHHHHGHHHFGHHGHHHHHHGGGHHHHHHHHHGGGGHGHGGGGFFGHHHGFFHHHHBDBBFHGF?CGG1>///3/2/3?>/<-----------./;090:0/.:@---9---..0;0....../000;..--.:.-./.0::00.9-.-./00000;00000000-..-.00-----.//009000/..-----9000000000009000:00..000000-..
@M03495:530:000000000-LYBTV:1:1111:16792:8939 2:N:0:AACACCTG+CCCATGCG
ATATTTTGCCGTTGATAAACCAGGGACTCAGGCTGGACCAAAGCTCACATGCTGACAGATCGGAAGAGCGTCGTGTAGGGAAAGAGTGTCGCATGGGGTGTAGGTAGCGGGGGTGGGCGGGGGGAGTAGAGAAAAAGAGGATGACAAGCACAGAGAGGTGTGATGATGTGGATCGAGAGACGAGGGGGTGAGTGGCGGGTGAGACGTGGCGTGGTGGGACGAGCGCGTGTTATTTACAGGGTGAGTGCGAG
+
CCCCCFFBFFC>FGGGGGGGGGHGGGGHHHGHHHHGFGHHHHHHHGHHHHHHHHHHHHHHHHGGGGFHHGEEFEGGGHHGFHHHHHFGFFGF/E11CF/>/3B33433/>//?---<.--;?----./000900/9../../0000:..//9/0//..:9B.00;0;:000000....-./:-9------..00..---;-;.0:;...--.--...-.:--;----9-..00000000;9/..:00B-:;
@M03495:530:000000000-LYBTV:1:1111:20437:8966 2:N:0:AACACCTG+CCCATGCG
ATATTTTGCCGTTGATAAACCACCCTCCCAAAGCTCACATGCTGACAGATCGGAAGAGCGTCGTGTAGGGAAAGAGTGTCGCATTGGGAGTAGAAGTGGGCGGTGGCGGGGGGGTGAACGAAATGTAATGAAAGAGTGAACCAGTATTAGTCAGGGATCAGGAGCGGTGGTGATGTGCTGTGATGTCACGTGAGAGTGGACTATGTGCGGATGGCAGGGGCTAAGTGATTGGGGATACAGTTAGTATGACG
+
CCBCBFFFFFBAFGGGGGGGGGGGGHHGGHCHHHHHBFHHHHHHHHHHGHHHGEGGHGHGEGGGEFGHHGGHHHHHHHHHGGGG13BC11??B443BB3?/>////0///------.00.....0000000;00//0000:...000:000000/../..000..;9.-...0:0000000;:00:000.....00:09000/:0;00;----.//.---9;.000000:0..-../0000000000:00.
@M03495:530:000000000-LYBTV:1:1111:8231:8973 2:N:0:AACACCTG+CCCATGCG
ATATTTTGCCGTTGATAAACCACCCTCCCTGTGGTCGTTATCTTGCTCCTTCTGTCGTCAACGAATTTACTAATTCCAAAGCTCACATGCTGACAGATCGGAAGAGCGTCGTGTAGGGAAAGAGTGTCGCATGGGGTGGAGGGGTGGGTGGGGGGGGGGGCGTGAGGATGCCAAGAGTAATCACAGAGAATCAGGTAACCGAGAGGACGGTCAGCGTGGTGGATGACGAGAGAGGGAGGGATAGTGGAAGG
+
BBBBBFFFFFB>EGGGGG5GGGGGGHHGGGHHHHHHEEEHHHHHHHHHHHHHHHHHGGGHGHGGGHHHHHHHHHGHHHHHGHHHHHHHHHHHHHHHHHHHGFGGHHHGGGGEEGHGHGFHHHHH3GBFFHCD/F///>//?//<.->-..<-<---;--:--9-;..///.///..;;/////:////.////;//////;----..9;-..../.;.-....////:.:9-.9....--...///./9;.
@M03495:530:000000000-LYBTV:1:1111:7816:9007 2:N:0:AACACCTG+CCCATGCG
ATATTTTGCCGTTGATAAACCACCCTCCCTGTGGTCGTCTTGCTCCTTCTGTCGTCATTCCAAAGCTCACATGCTGACAGATCGGAAGAGCGTCGTGTAGGGAAAGAGTGTCGCATGGGGTGTAGGTGTAGGGGGTGGCCGGGTCGTTATAAAAACAATAAGAATAGAAGCTACAGAGGAGAGTGCTATAGGTGGCTATGCGGTTGTAGATGGAGGTCGGTTGAGAGAGCAAGCGATATCGGTACACACTC
+
BBBBCFFFFFDBGGGGGGGGGGGGGHHGGHHHHHHHFGGHGHHHHHHHHHHHHGGGHHHHHHHHHHHHHHHHHHHHHHHHGHHHFFGGGHHGGFGGGHHGHGHHHHHHHHFHGHGGF0?//B<2D23222>@//<</>00<-<.--A<G.1<110...0101110:01110010001/...9.<11<111:0109.<0010.-.--.111:<0//.</--<.-/0.<...0//.....-1.-.9.1109//
@M03495:530:000000000-LYBTV:1:1111:15690:9009 2:N:0:AACACCTG+CCCATGCG
ATATTTTGCCGTTGATAAACCAGCTAATCCTGAAAAAAAAATCAAAGCTAAAAACTACAATGCTAAGACCACGATGTGACTGCTATCAAAGTTAGATATATATGTAAATTATTCATCTGTCAAATCCTAGAATTATATCATACCTGCTCCAGCAATCACGACCTGTAATGGTTTAGTGGGTTGTTCACTGTTTCTGAAAAATGAAGATAGTTGTCCAGCTTCCAAAAAGTTTATTGTGTTTTCTAGTGGAG
+
BCCCCFFFFFCAGGGGGGGGGGHHHHHHHHHHHHHHFGGGGHHHHHGHHGHHGHGHHHHHHHHHHGHHHHHHGGHGHHHHHHGHHHHHHHHGHHHHHHHHHHHHHHHHHHHHHHHHHHHHHHHHHHHHHHHHHHHHHHHHHHHHGHGHHHHHHHHHHHHGDGGGHHHHHHHGHHHHFGHFEGGGHHHHHHHHHGGHHHBFCGHHHHHGHHFHHHHGHHHHHHC<<<GAACBFGFGGGGBFGGGGGGF9CBE
@M03495:530:000000000-LYBTV:1:1111:18865:9012 2:N:0:AACACCTG+CCCATGCG
ATATTTTGCCGTTGATAAACCAAAGCTCACATGCTGACAGATCGGAAGAGCGTCGTGTAGGGAAAGAGTGTCGCATGGGGGGGAGGTGTCGGGGGTGGGGGGGGGCGTAGAGAAAAAAAAAAACAAAAATGACGGGAAGGCAGGAAGTAAAGGGGTAGAGAGGATGGGAGGACTGTGGAGTGAGTGGGTGGTAGTAGTACGGGTAGGAGGGATGGCGAGAGCATAAGTAGATGAGCATGGACGAATGTCAG
+
BCCCDFFFFFEBGGGGGGGGGGHHHHHHHHHHHHHHFGHHHHHHGGGGHHHGGGGGGHHHHGHHHHHHHHDFEHGG?BFF/>----..009<----------99------.1100<.<@-<--....<..010.--.-.....-./.0:1110.<...111.../0../.-..<.01/0.0:10<0..9<-<11:11111..-<-..0<.-./../---9-.00111111111100000.00---.0<111
@M03495:530:000000000-LYBTV:1:1111:7391:9029 2:N:0:AACACCTG+CCCATGCG
ATATTTTGCCGTTGATAAACCAGTCTCCAAAGCTCACATGCTGACAGATAGGAAGAGCGACGCGTAGGGAAAGAGTGGAGCGCTATCAAAGTTAGATATATATGTAAATTATTCATCTGTCAAATCCTAGAATTATATCATACCTGCTCCAGCAATCACGACCTGTAATGGTTTAGTGGGTTGTTCACTGTTTCTGAAAAATGAAGATAGTTGTCCAGCTTCCAAAACGTTTATTGTATTTTCTAGTGGAG
+
AAAAAFFFFFDAGGGGGGGGGGH111B1111B011B1B211G1GCGH0F1B0FG000B///A//>>F//0B/BG>1@/1/0/////0@@11122GHFD2B2>GH>>F2B>FFEG2>D21BFGHGEHCFG1DGFDGHHFGHHEGHHHHHHHHGHHGHHHHGC?CCHHG1FGGGBFGF=GFGC.CEHHFFHHFD0CCGH0<GCGHHGBBGCG;CGF0FFG9900909;?.99/C.FFFF00;FFG00;90.09
@M03495:530:000000000-LYBTV:1:1111:25207:9034 2:N:0:AACACCTG+CCCATGCG
ATATTTTGCCGTTGATAAACCAGGACTCAGGCTGGACCAAAGCTCACATGCTGACAGATCGGAAGAGCGTCGTGTAGGGAAAGAGTGTCGCATGGGGTGTAGGACTGGAGGGGGGGGGTGTGTTTGAGGCGGAACAAAGGATAAGATTCAGGGGGGAAGCGATGTGGGGCTGGTGTACCGGAATGAGTATACGATCGGTGGGCTGTGGGGGTGAGGTGATGTTGCACATAACTGATGTTGTCCACACCCAC
+
ABAABFF5FFB>EEEGGGGFGGHGHGHHHHFHHCDEFGHHHGGHHHHHHHHHHBGHHHGGHGGGGEHHGEEEEEFHGBFBHHFFF4F4BEG@11A?EEC/3B33B3//30////----;99.;/.;/.B.-----9../9./9///;/////9-9--...-..../9;@.-.9/.;9//.9--:////:9//...9-....-..../..----...99/////////9////////////.9//9/..:..
@M03495:530:000000000-LYBTV:1:1111:22848:9035 2:N:0:AACACCTG+CCCATGCG
ATATTTTGCCGTTGATAAACCAGGTGATCCAAAGCTCACATGCTGACAGATCGGAAGAGCGTCGTGTAGGGAAAGAGTGTCGCATGGGGGGGTGATGTCGGTGGTCGGCGGGGCCATAAAAGAAAAAACCACATAAATAGAATAGTTTCTAACCTTGTGTACAACGGTCCAACTATTTGTTTTATGTATAGTCGACGAACACCAACAAACTTTCTGCCTCCATGACTCCATTACAGTCGCAGTGACATTGG
+
BBABBFFFFFD>EFGGGGDGGFHGBFG5GHHHHFHH3EGGGFFFHHHGHHHHHEEFGFGGG1EFGGGHHHF3GHFGGBF5DECED>G11/----.9/;/.-9.A./-------9;.////B/../;9-...;A//////////////;/////:///;/999///--..-////////9/9../////9;/9/..------.:.....9.99/9//////../////;;//////9//.--..////9/;/
@M03495:530:000000000-LYBTV:1:1111:11793:9035 2:N:0:AACACCTG+CCCATGCG
CTATTTTGCCGTTGATAAACCAGCTAATCCTGAAAAAAAAATCAAAGCTAAAAACTACAATGCTAAGACCACGATGTGACTGCTATCAAAGTTAGATATATATGTAAATTATTCATCTGTCAAATCCTAGAATTATATCATACCTGCTCCAGCAATCACGACCTGTAATGGTTTAGTGGGTTGTTCACTGTTTCTGAAAAATGAAGATAGTTGTTCAGCTTCCAAAACGTTTATTGTGTTTTCTAGTGGAG
+
3>AABFFBFFB>EEGGGGGGGCGHHHFGFGHFH3FH2EEGGHHHHGGHHHHGBF1GG3BFFF3EGDFGHBGCEEGGF4BFBFCEFBGHBHGDH44FF44BEFFHGFHGHHHFHHBBGFGGFFHFHBFHHFHHHHFBGFF2FGHBGHEG1F1GFEBGBCGD/@DGFHHBGHEGDFCG11<F.>-.>1>0D0D<000<<00=<C0G<CGCHFCG0C.;;GFFFHH0:0..;;::.;B;0;=BFB0;99CB.99
@M03495:530:000000000-LYBTV:1:1111:16325:9035 2:N:0:AACACCTG+CCCATGCG
ATATTTTGCCGTGATAAACCAGCTAATCCTGAAAAAAAAATCAAAGCTAAAAACTACAATGCTAAGACCACGATGTGACTGCTATCAAAGTTAGATATATATGTAAATTATTCATCTGTCAAATCCTAGAATTATATCATACCTGCTCCAGCAATCACGACCTGATCCTGGCAAACAACCTGCAGAAAAGCCAATCAAATATATTTTCACAAGAGATGGAATGTGAGGCAATAATAGAGTACAAAGGTTGA
+
ABABCFFFFFCAGGGGGGGGGGHHHHHHHHHHHHHHGGGGHHHHHHHHHHHHHGHHHHHHHHHHHHHHHHHGGHGHGHHHHHHHHHHGHHHHHHHHHHHHHHHHHHHHHHHHHGHHHGHHHHHHHHGHHHHHHHHHHHHHHHHHHHHHHHHGHHHGHHGGGGGHGHHGHHGHHHHHHHHGHHFGFFHHHHHHHG<CCHHHHHHHHHHHHHBGHHHHGGHHHHHHGGG.;C;CBFGGGGFFGGGGGGFGFGF
@M03495:530:000000000-LYBTV:1:1111:9522:9041 2:N:0:AACACCTG+CCCATGCG
ATATTTTGCCGTTGATAAACCACCCTCCCTGTGGTCGTTATCTTGCTCCTTCTGTCGTCAACGAATTTACTAATTCCAAAGCTCACATGCTGACAGATCGGAAGAGCGTCGTGTAGGGAAAGAGTGTCGCATGGGGTGGAGAGCTGGTGGCTGGGGGTGTGATGAGTGTTAAAGAAAAAGAAACTATGAGTACACAAGCGCGGAAAGCGAGATCAAATGACGGTGCGGACGCGGAGGATGGACGAGCCGCG
+
AAABBFFFFFBAEFGGGGFGFGGFDHGGGHHHHHHHCGFHHHHHHHHHHHHGHFHHGGFHGHGGGHHHHHHFGGHHHHDHBHHGHHHHEHHGHHHGGHHHGGGGEGHEEGGEFFFGFGHHHHHHBGBFGF@F?FEA/B///1//11000>00..A--<--.00<00000000000.//;...:/0000000000;0.;..-:--;9.;.9=-.////9;//.-..-;---;------.:/./9-99-9---
@M03495:530:000000000-LYBTV:1:1111:25052:9091 2:N:0:AACACCTG+CCCATGCG
ATATTTTGCCGTTGATAAACCAGGACTCAGGCTGGACCAAAGCTCACATGCTGACAGATCGGAAGAGCGTCGTGTAGGGAAAGAGTGTCGCATGGGGTGGGGGGGTGGGTGGTGTTGGGGCTTGGAGAGAGAAAGATAGAGGATCGAAAGGTGGTTAGTGGTGTATCTTTTTGAAGCGAATGGAGCAGGATGCTGCATGATTCGCGTCTTTTGGTTATCATGCATGTGTATGTCAGGAGTAGATTCGGGCG
+
ABBBBFFFFFB>FFGGGGGGGGGGGHHHHHFHHHGHHHHHHHGHHHHHHHHHHHHHHHHHHGGGGAGHGFEEEFEFGFGGHHGGHGH4BEE@E111??>////:-9--99A-.....;-9.-.-.9//....///////;/.9//../...:/:.././/./../:///;//-.///9.--///.../..//.////:////9;.---.:://-..//;///////:/:///:///./../9//9/.:.--
@M03495:530:000000000-LYBTV:1:1111:23969:9110 2:N:0:AACACCTG+CCCATGCG
ATATTTTGCCGTTGATAAACCAGTCTCCAAAGCTCACATGCTGACAGATCGGAAGAGCGTCGTGTAGGGAAAGAGTGTCGCATGGGGTGTAGAGCTCGGTGGGCGGCGGAGGATTAGAAAAAAATAAAAGAAACAGCAAAGTATACATGTTTGAGATAGCAGTGCACCATTATGGTCTTGACGTAGATAGTCTTCACAGATGCTAACTTTGATACATGGCAGAGATAATAAGTGAGATCATGTGTCGTGCC
+
ABABCFFFFFCAEGGGGGFGGGHHHHHHHHHHHHHHHHHHHHHHHHFHHHHGGGGHHHGGGGGGHHHHGHHHHHHGG5DEGGG11GG1>/3343433/>/>//////</---.0<11100C.--.00000../://.//0/000000;0000/0..000000;0000/.:000000;00000.....0000000000000009000/00000000090/./9:./000000000;000009000;:.:...
@M03495:530:000000000-LYBTV:1:1111:24540:9112 2:N:0:AACACCTG+CCCATGCG
ATATTTTGCCGTTGATAAACCACCCTCCCTGTGGTCGTTATCTTGCTCCTTCTGTCGTCAACGAATTTACTAATTCCAAAGCTCACATGCTGACAGATCGGAAGAGCGTCGTGTAGGGAAAGAGTGTCGCATGGGGGGTGGGGGTAGGGTGTGGGCGGGGTATTAAGGATGAAAAATACGTAACACGGTGGTGTGTGTTGGTCCCTCCTCGATACTAAATGGCTGTGTTACACAGTCTGTGTGCACAGTTG
+
ABCCCFFFFFCAGGGGGGGGGGGGGHHGGHHHHHHGEGGHHHHHHHHHHHHHHHHHGGGHGHGGGHHHHHHHHHHHHHHHHHHHHHHHHHGHHHHHGHHHGGGGHHHGGGGFFHHHHGHHGHHGHHFFGEDG?0/D/------:-.9../.-..;.;----.900000;0000:0..00.00..00:-........../...00.0/./;../.-0900;0;//../0:00:00.9000900.0000/000
@M03495:530:000000000-LYBTV:1:1111:6595:9139 2:N:0:AACACCTG+CCCATGCG
ATATTTTGCCGTTGATAAACCAGCTAATCCTGAAAAAAAAATCAAAGCTAAAAACTACAATGCTAAGACCACGATGTGACTGCTATCAAAGTTAGATATATATGTAAATTATTCATCTGTCAAATCCTAGAATTATATCATACCTGCTCCAGCAATCACGACCTGTAATGGTTTAGTGGGTTGTTCACTGTTTCTGAAAAATGAAGATAGTTGTCCAGCTTCCAAAAAGTTTATTGTGTTTTCTAGTGGAG
+
1AAAAFF3BFA1EEGGGG1GGGGHHGHHHFHHGFHH00ECGHCGHHGBGHHHHHGBGFHHHHHHHHHHGHHGGGEFGFFFHHHFFGHHGHHDFHHHHHHHHHHHHHHHHHHHHHHHHHGHHHGHHHHHHHHHHHHHHHFHHGHGHHHGHGGHHFHHHHGGBCGGHHHHGHFGBGFHFDFGCF-CFFFFGGHHHH0DDGHHGGHHBG:GHHCGHHHECGGFHHGGCCEE.00;;BFBFF/;FBBFFF0;.;E
@M03495:530:000000000-LYBTV:1:1111:17508:9158 2:N:0:AACACCTG+CCCATGCG
ATATTTTGCCGTTGATAAACCAGCTAATCCTGAAAAAAAAATCAAAGCTAAAAACTACAATGCTAAGACCACGATGTGACTGCTATCAAAGTTAGATATATATGTAAATTATTCATCTGTCAAATCCTAGAATTATATCATACCTGCTCCAGCAATCACGACCTGTAATGGTTTAGTGGGTTGTTCACTGTTTCTGAAAAATGAAGATAGTTGTCCAGCTTCCAAAAAGTTTATTGTGTTTTCTAGTGGAG
+
BCCCCFFFFFCAGGGGGGGGGGHHHHHHHHHHHHHHGGGGGHHHHHHHHHHHHHGHHHHHHHHHHGHHHHHHGGHGHHHHGHHHHHHHHGHHHHHHHHHHHHHHHHHHHHHHHHHHHHHHHHHHHHHHHHHHHHHHHHHHHHHHHHHHHHGHHHHHHEHGDGGGHHFHHHHHHHHHGHFHCGGGHGHHHHHHHHDGGGHHFHHHHF;GGHHGHHHBGHHHHGFCCCCEACFFCFGGGGFGGGGGGGGF?0C
@M03495:530:000000000-LYBTV:1:1111:18869:9177 2:N:0:AACACCTG+CCCATGCG
ATATTTTGCCGTTGATAAACCACCCTCCCTGTGGTCGTTATCTTGCTCCTTCTGTCGTCAACGAATTTACTAATTCCAAAGCTCACATGCTGACAGATCGGAAGAGCGTCGTGTAGGGAAAGAGTGTCGCATGGGGGGTGGAGCTAGGTGGGGGGGGTGTGAGGTGTAGGAAGACAAAAGAGAAGAGAAAGTGATAAGGAGATGAAGGTGGGTGGGGTACGAGGTAGGTGTAGTTGGCGGGTGTGCGGTAG
+
BCBBCFFFFFDAGGGGGGGGGGGGGHHGGHHHHHHHFGGHHHHHHHHHHHHHHHHHGGGHGHGGGHHHHHHHHHHHHHFHHHHHFHHHHHHHHHHHFHHHGGGGHHHGGGGEEHHHFGHHHHHHHH?BCHDG<0??<---:../.0;;0:.----9----;0;.:.:00000.://:/:/.//0/0:/000:00;0000;:./;000000:-.;---..0...-.00:0000:0000:-----:.0.-9..
@M03495:530:000000000-LYBTV:1:1111:7103:9178 2:N:0:AACACCTG+CCCATGCG
ATATTTTGCCGTTGATAAACCAGAGGACTCAGGCTGGACCAAAGCTCACATGCTGACAGATCGGAAGAGCGTCGTGTAGGGAAAGAGTGTCGCATGGGGGGCTGAATCGGGGGCCCGTCCTGGCCATAATCACACTGGAAGACTCCAGGTCAAGAGCCACTCGCGACCCAGACCAGAAGAGCGACGGGTCGGGCAAGAGAGGACAGGTGTGGATGGAGCACGGGGGGTGCAGGCAGAGAGAGTACATAAAA
+
>A3AADFFFFDACEGGGFGGGFGGGE4FG4EGFGFC22FGHHGF2FFBFFHHEHFHHFFFHHHEGF11AFEF1>>>FCGG1G1GGFF43@E1?EEEG/E/<--..00<.A--9-----9..//9.///9//9/////.//9F/9//9////9///..;/.//.------.99....A///9.;--9-99------.......99...///..///./....9-9----;.//9.;..;..../9///////
@M03495:530:000000000-LYBTV:1:1111:14641:9196 2:N:0:AACACCTG+CCCATGCG
ATATTTTGCCGTTGATAAACCAGGACTCAGGCTGGACCAAAGCTCACATGCTGACAGATCGGAAGAGCGTCGTGTAGGGAAAGAGTGTCGCATGGGGTGTAGATGTCGGTGGGGGGGGGGTGGTTCGTTAAAAAAACGCATAGAGATACTAGACGAGGGAGGTCACTGCGGACTGTGTGGCCCGTCCCAGACAGTCACCAAGTCAATAGGTAAGTCTCGCGACGGTCCTACAGCACAGGACGAACTAGCAC
+
CCCCCFFFFFCAFGGGGGGGGGHGGHHHHHHHHHGHHHHCHHHHHHHHHGHHHGHHHHHHHGGGG1FHGGGFEFHHHGGHGHGFG@B@B?G/E1GA//>/3B4?4D4?</??///--@-:---:.0-./:.00;--.;--..000000:0:0009-;--:.-.;00000.----.;09.....--.9.00..//000;0;..0:00;0:00000;000;.-----9.:0000:0/.9/...----.00/00
@M03495:530:000000000-LYBTV:1:1111:23099:9211 2:N:0:AACACCTG+CCCATGCG
ATATTTTGCCGTTGATAAACCACCCTCCCTGTGGTCGTTATCTTGCTCCTTCTGTCGTCAACGAATTTACTAATTCCAAAGCTCACATGCTGACAGATCGGAAGAGCGTCGTGTAGGGAAAGAGTGTCGCATGGGGGGTAGAGATCGGTGGTGGGGGGGGCATTAAGAAGTAAAAGAAAAAACATAGGTAAGAACATGGACGCAGCTGCAGTGGCATAGGAGGTACACTGCGTGTACGTGCTCGTGGTGTG
+
CCCCCFFFFFCCGGGGGGFGGGGGGHHGGHHHHHHHGGGHHHHHHHHHHHHHHGHGGGGHGHGGGHHHHHHHHHHHHHHHHHHHHHHHHHGHHFHHHHHHGGGGHHHGGGGFGHHHHGHHGHHHDHGHGHGG/FCA/=-.;09;009;:9:...@-;---:-/0;0000/090000../9.-..0000000900//00/00----;900/000/./;00009.:0900000.:.:/0.//..0.-......
@M03495:530:000000000-LYBTV:1:1111:12445:9222 2:N:0:AACACCTG+CCCATGCG
ATATTTTGCCGTTGATAAACCAGTCAGGAGTCCAAAGCTCACATGCTGACAGATCGGAAGAGCGTCGTGTAGGGAAAGAGTGTCGCATGGGGGGTAGGGAGCGGGGGTGGGGGGAGGAGTAGAAAAGATAAAAAACAAGGTGGAGGCGACGGGTGTCGGGTATGGAAGGGGAAGTCGGATGGTAGGACCCTAGCGTGTAGTAGGGTAGAGTGGGTAGTGAAAACACTGGGGTATGACGGGAGCGAGGAAGG
+
AAAABFFFFFCAFGGGGGGGGGHHHHHHHGHHHHHHFGHHHHHHHHHFHHHHHHHHGGGGFHHGGGGGGGGHHGBGHHGHGHFGGHCG11FF/>-.<../<.;----9-;-------.9//0000//;:00000-..;/.00.....--------;0.--.-00/00/..-..90;.--.:.:00.90.:///0-.../00000.//.0090...9.:/00;0/..00/:-..0000.--.-.-----/..
@M03495:530:000000000-LYBTV:1:1111:24331:9224 2:N:0:AACACCTG+CCCATGCG
ATATTTTGCCGTTGATAAACCAGCTAATCCTGAAAAAAAAATCAAAGCTAAAAACTACAATGCTAAGACCACGATGTGACTGCTATCAAAGTTAGATATATATGTAAATTATTCATCTGTCAAATCCTAGAATTATATCATACCTGCTCCAGCAATCACGACCTGTAATGGTTTAGTGGGTTGTTCACTGTTTCTGAAAAATGAAGATAGTTGTCCAGCTTCCAAAAAGTTTATTGTGTTTTCTAGTGGAG
+
ABBBCFFFFFCAFGGGGGGGGGHHHGHHHHHHHFHHGGGGGHHHHGGHHGHHHHGHHHHHHHHHHHHHHHHHGGHGHHHHHHGHHHHHHHHHFHHHHHHHHHHHHHHHHHHHHHHHHHHHHHHGHHHHHHHHHHHHHHHHHHHHHHHGHHGHHHHHHHHGDFGGHHHHHHHGHHHHGHFHDGGGGHGHHHHHHH=GGHGFHHF<GHBGHGGHHHHHGHGFGF0;00;.C:;C9FFFFFFGGGGGGGBF:0A
@M03495:530:000000000-LYBTV:1:1111:18817:9281 2:N:0:AACACCTG+CCCATGCG
ATATTTTGCCGTTGATAAACCAGCTAATCCTGAAAAAAAAATCAAAGCTAAAAACTACAATGCTAAGACCACGATGTGACTGCTATCAAAGTTAGATATATATGTAAATTATTCATCTGTCAAATCCTAGAATTATATCATACCTGCTCCAGCAATCACGACCTGTAATGGTTTAGTGGGTTGTTCACTGTTTCTGAAAAATGAAGATAGTTGTCCAGCTTCCAAAAAGTTTATTGTGTTTTCTAGTGGAG
+
?AABBFFFFFBAEEFGGGGGGGHHHHHHHFGHGGHHHFGGGHHGHHHGGGHFGGEHHGFFHHHHHFHHHFFHGGHGGGFHHHHHHHHGHHGHHHHFFHHHHGHFHFHHGGHHHHGFHHGHHHHHHHHHGHHHHHHHHHHHHHHHHHHFHHHGEGHHHGHCEDDGHHH1FHFFGHHG>1FHAFFDFHHHHHFGHG=D0<<GCGH0DGGGHHHHGFGFGFCGHG;CGH.9ACCFFFGB;F9FFBBFFGGG.0;
@M03495:530:000000000-LYBTV:1:1111:15190:9285 2:N:0:AACACCTG+CCCATGCG
ATATTTTGCCGTTGAAAACCAGCCTCCCTGTGGTCGTTATCTTGCTCCTTCTGTCGTCAACGAATTTACTAATTCCAAAGCTCACATGCTGACAGATCGGAAGAGCGTCGTGTAGGGAAAGAGTGTCGCATGGGGGGTAGGGGACGGTGGGGGGCGGGGTGTTGATGGGGTGAAATAGGACAGTGCAACTTGGCGTGGGCAGGGGGGATAGCGGGCGGAGTGGCGTGCGTGAGTGCTAACATGGTAGAGGT
+
BCCCCFFFFFCAGGGGGGGGGGHGHHHGHHHHHHHGAEHHHHHHHHHHHHHHHHHGGGHGHGGGHHHHHHHHHHHHHHHHHHHHHHHHHHGHHHHFHHHGGGGFFHGGGGFGHHGHGGHHHHGHHBFFHCFCGHF/;-......--;.:A---------9-9A.00009..-.00000000/.000000/;00/9.-:-./.;---9-./00---9-9--....-.-.;;...:00000/000/:::00/0
@M03495:530:000000000-LYBTV:1:1111:9088:9294 2:N:0:AACACCTG+CCCATGCG
ATATTTTGCCGTTGATAAACCAGGACTCAGGCTGGACCAAAGCTCACATGCTGACAGATCGGAAGAGCGTCGTGTAGGGAAAGAGTGTCGCATGGGGGGGAGGTCTCGGGGGTGGGGGGGTGGGGAGAAAAAGAAAAGACAAAAATAAATGACGTGATCAAGATAGTAGGGACTGCTGGGGCGTGCAATGTAACAATAGGGGTAGTGACATGCCTAAGCATCTTGATAGTAGGAGTACAGAAACACATACA
+
BCBCCFFFFFC>EGGGGGGGGGHGHHHHHHHHHHGHHHHHHHHHHHHHHGHHHHHHHHHHHGGGGGHHGEGFEEHHGGGGHHHGHGGBFEHGE1FHE/@--9-.:009.-9--------------.-.;0/...9/;/:////.:.000000:....:0000900:9000./9../900.-.---..0000000900000;.;..;/0000000000//000000;00099000/;:000900//..0000
@M03495:530:000000000-LYBTV:1:1111:22087:9306 2:N:0:AACACCTG+CCCATGCG
ATATTTTGCCGTTGATAAACCAGTGGTCGTTATCTTGCTCCTTCTGTCGTCAACGAATTTACTAATTCCAAAGCTCACATGCTGACAGATCGGAAGAGCGTCGTGTAGGGAAAGAGTGTCGCATGGGGGGTAGAGGTGGGGGGTGGGCGGTGCTGGTGGAGAAGAAACAAAAAAATATCAGCTTTAAGCATGTGTATTATGTGCATGAGTTGGTATGAGATCGTCTTCTCGCGCTGTACTTCCGTCGCATG
+
ABBCCFFFFFC>EFGGGGGGGGHFHHGEEEFHHHHH5GHHHHHHHHHHGGGHGHGGGHHHHHHGHHHHHHFHHHHHHGHHHHHHHHHHHHHGGCEF11EFGGGEGHHHHGGHHHHHGHBGFHGGE?//<9-..0;//.;--9----9.-----///:/.9././/////....:-9/////;9;///9/:BB//;://///9/;////;////.////////./...///..;--;9////:/./:--;..
@M03495:530:000000000-LYBTV:1:1111:7406:9311 2:N:0:AACACCTG+CCCATGCG
ATATTTTGCCGTTGATAAACCAGAACCATCCAAAGCTCACATGCTGACAGATCGGAAGAGCGTCGTGTAGGGAAAGAGTGTCGCATGGGGTGGAGAGGTGGGTGGTGGGGGGGTCGTTAGAAGAAAAAAAAAGATAAAAAACGTTGAAGAGGAGATACGAGGAGGAGAAGAGGCACGAGCGCAAAGTCAAGATGATACGATCGTGTAGTGAAATAGTGTGATGGTGTAGACACAGTAATGAGTGAGAACGT
+
BBCCCFFFFFC>EGGGGGGGGGHHHHHHHHHHHHHHGHHHHHGHHHHHHHHHHHGGGGHGHGGGEAEFGHGGHHHHHHGHBFFHEG1EGG1E@/?3//3/?/?E////</>-@-.--.../////:/;@---../;//9/-;-./..///...:.///...--....../:....9..-99--99/////////////....-/..///9//////9/9///////.:://///./////9///;////..
@M03495:530:000000000-LYBTV:1:1111:13121:9316 2:N:0:AACACCTG+CCCATGCG
ATATTTTGCCGTTGATAAACCAGCTAATCCTGAAAAAAAAATCAAAGCTAAAAACTACAATGCTAAGACCACGATGTGACTGCTATCAAAGTTAGATATATATGTAAATTATTCATCTGTCAAATCCTAGAATTATATCATACCTGCTCCAGCAATCACGACCTGTAATGGTTTAGTGGGTTGTTCACTGTTTCTGAAAAATGAAGATAGTTGTCCAGCTTCCAAAAAGTTTATTGTGTTTTCTAGTGGAG
+
BCCBCFFBFFCAGGGGGGGGGGHHHGHHHHHHHHHHFEGGGHHHHHHHHHHHHHGHHHHHHHHHHFHHHHHHGGHGHHHHHHGHHHHHHHHHHHHHHHHHHHHHHHHHHGHHHHHHHHHHGHHHHHHHHHHHHHHHHHHHHHHFHHHHHHGHFHHHHHHGGGGGHHHGHHHGHHHHGHGHDFGGHHHHHHHHGHDHHHBGGHHHHHCGHHHGHHHGGCGBGH;0;GEEGFFBFFGFGGGGGGBFGGFFFFG
@M03495:530:000000000-LYBTV:1:1111:6187:9363 2:N:0:AACACCTG+CCCATGCG
ATATTTTGCCGTTGATAAACCAAAGCTCACATGCTGGCAGATCGGAAGAGCGTCGTGTAGGGAAAGAGTGTCGCATGGGGTGTAGGGGACGGGGGGTGGAGGGGCAGTAAAAAAACAAAACTTCACAAACTATGTGGGGAAAAGAGCATGCTGTGACAGAGAATATTCAAAGGTGCTGATGAGCGATTGGTAATGAATAAAGCGGTACGTCGACCACGAGTGACGGACGATAGGGGTGTGAGTGTGCACGG
+
BB@ABFFFFFB2AEGGGGGGGGHHFHHHHHGHGHHH3BGEFHHDGGGAEGHGEGEAEHHFHGBFGGGHHHDFEFEEE11E1//33311>////</----.:.----.99///:9:......///////.9///////.;..../...//////9//9/;/;.//////9///.///////;///--..9./////////9/;/.-..9...-9---..--;.//.-.---.../...--.//;/////;.-
@M03495:530:000000000-LYBTV:1:1111:24223:9396 2:N:0:AACACCTG+CCCATGCG
ATATTTTGCCGTTGATAAACCACCCTCCCCAAAGCTCACATGCTGACAGATCGGAAGAGCGTCGTGTAGGGAAAGAGTGTCGCATGGGGGGTGGGTGTTGGTGGGCGCCGGGGCATTAATAGAAACAAAGAAATGAGCCTCTACACACACGCAGTGCGCACGACTGCGGTTTTGCTGTGTCGGGTTCAGGCTCTGCTCTCCTCAGCTGTTGAAGTTGTTGCAGCGGCGCAGCTGCGTAGACTGTCGTACTC
+
BBBBBFFFFFB>FGGGGFGGGGGGGHHGGGHGHHHHFGHBGHHHHHGHHGHHHG1FEEGFGEEGGGHHGHFGHHHHGBFBGFHFE1E1E/>--;-..-.:;::.-.:----99--.//////://9/..//.////99//9///99/...----.:/--9--.-;./.-.-.::///9///.--..;////:.////////;.///////;///9;//..////--------/;/-..-./////...../
@M03495:530:000000000-LYBTV:1:1111:18974:9397 2:N:0:AACACCTG+CCCATGCG
ATATTTTGCCGTTGATAAACCAGCTAATTCCAAAGCTCACATGCTGACAGATCGGAAGAGCGTCGTGTAGGGAAAGAGTGTCGCATGGGGTGTAGATCTCGGTGGTCGGGGGGGCCTTAGAAAAAAAAAAAAAGACAATGTAGAAGGGCAGGTGGGGTTCTAGAAAGCAGATCAGTGGGCATCTACGCAAGACATGGTAGTACAAGTGCACTAGGTCTGCGTAGCCGCTGTGCGCGTCTGCAACACGCATC
+
BCCCCFFFFFC>FEGGGGGGGGHHHHHHHHHHHHHHGGHHHHHHHHHHHHHHHHGGGGHGGGGGFAFFGGFGFFHHHHHHGHGHEGECHG1>/3B4444?FA/?/??<//</;---.0;000;/.:;-->---..///00090000...9.-:0.;-.-.:090000/0:/:90000/../9/:00:-.--///0:/:00000000:90:0000/:09/0-.9-.;.---./0.---;..9000...--9-
@M03495:530:000000000-LYBTV:1:1111:26725:9397 2:N:0:AACACCTG+CCCATGCG
ATATTTTGCCGTTGATAAACCAGCTAATCCTGAAAAAAAAATCAAAGCTAAAAACTACAATGCTAAGACCACGATGTGACTGCTATCAAAGTTAGATATATATGTAAATTATTCATCTGTCAAATCCTAGAATTATATCATACCTGCTCCAGCAATCACGACCTGTAATGGTTTAGTGGGTTGTTCACTGTTTCTGAAAAATGAAGATAGTTGTCCAGCTTCCAAAAAGTTTATTGTGTTTTCTAGTGGAG
+
BBBBBFFFFFBAEEGGGGGGGFHHGHHHHHHHHHHHHGGGGGHGHHHGHHHHBGGHHFHHHGHHHHHHHFHHGGHGHHHHHHGHEHHHHGFGGHHHHHHHHHHHHHHHHHHHHHHHHGFHHHGHHHHHHHHHHHHHGHFHHHHHGHHGHHGHGHHHHGHGDFGGGFHHHHHHGHHGHHGHGFGGHHHHGHHFFH0DGHFHHHHHEHHGHB;CGFFHCG/CGH:;:;.E.FFBBFFFFGBFBFBFFFGG.BE
@M03495:530:000000000-LYBTV:1:1111:11899:9403 2:N:0:AACACCTG+CCCATGCG
ATATTTTGCCGTTGATAAACCAGCTAATCCTGAAAAAAAAATCAAAGCTAAAAACTACAATGCTAAGACCACGATGTGACTGCTATCAAAGTTAGATATATATGTAAATTATTCATCTGTCAAATCCTAGAATTATATCATACCTGCTCCAGCAATCACGACCTGTAATGGTTTAGTGGGTTGTTCACTGTTTCTGAAAAATGAAGATAGTTGTCCAGCTTCCAAAAAGTTTATTGTGTTTTCTAGTGGAG
+
AB@BBFFFFFBAGGGGGGGGGGHHHHHHHHHHHHHGCEGGGHHHHHGHHHHGHHGHHHHHHHHHHFHHHHHHGGHGHHHHHHFHHHHHHHGHHHFHHHHHHHHHHHHHHHHHGHHHHHHHHHHHHHHHHHGHHHHHHHHHHHHFHHHGHGGFEHHHHHHGEFGGHHH1GHHHHHHHFGHHCFGGGGHHHHHHGH=DGHHHHHHHHHHFCGGHFHHGF/;GFFCCCHG?EC;FFFGF0;CFFFFGGFCF?FG
@M03495:530:000000000-LYBTV:1:1111:6394:9427 2:N:0:AACACCTG+CCCATGCG
ATATTTTGCCGTTGATAAACCAGTCACAACCACTTCTTGCCCTCCAAAGCTCACATGCTGACAGATCGGAAGAGCGTCGTGTAGGGAAAGAGTGTCGCATGGGGTGTAGATGTCGGGGGTCGGCGGGTCTTGAGAAGAAAAACAAAGAGGACAGAGAAGTGTGTACGAATGAGCGGTACGAGAGCAGATGAGATGTCTACAGGCAATAAACATAGATAGGAGCACTGCAGACGAGGGAAGGGGGACGACTG
+
BCBCCFFFFFCAGGGGGGFGGGHHHGHHHGGGGHHHBGHHHHHHGHHHHHHHHHHHHHHHHHHHHHHHGGGGHHHGGGGGGHHHHGHHHHHHGGBFFHEE/BC?/>/33444?4?//>>////-<-::-/0000.0/9///.....///9.././//0/0090;00....00;0--.......-.0//000:00;000000;/9..000000;000000/0/...0/00009-----.....-------..
@M03495:530:000000000-LYBTV:1:1111:7135:9448 2:N:0:AACACCTG+CCCATGCG
ATATTTTGCCGTTGATAAACCAGGACTCAGGCGGACCAAAGCTCACATGCTGACAGATCGGAAGAGCGTCGTGTAGGGAAAGAGTGTCGCATGGGGGGTAGATGCAGGGGGTCGCGGTAGCGGTATGAAAAAAAAAAGAGACACTACTGAAGGTGAGGTCTGAGGACGAACATGAAAAAGGCCGGGAGAGAAAGGATGGTGGACATAGGCGTTAAACTACACGCGTGACACACAATAAGACCTGAAAAGTG
+
ABABBFFFFFB>EGGGGGGGGGHGEHHHHHBFEGGGEHHAFHHGGHHFGEGHHFEFHHBGEEGDFFHGGGCGEGHHHCGHGGGH@@BFEGGG/EGD/A-.;0000;0.;9A-.---9.../--...;//;/.99---...9...////////////.././///./.--9--//////.....-;-;-;;.///..:/.//..;9/;///-.-9;;/////9;-9--..//9...//////9/./9/////
@M03495:530:000000000-LYBTV:1:1111:12845:9455 2:N:0:AACACCTG+CCCATGCG
ATATTTTGCCGTTGATAAACCAAAGCTCACATGCTGACAGATCGGAAGAGCGTCGTGTAGGGAAAGAGTGTCGCATGTGGGCGGGAGCACTAGGCCAGCAGGATCGATGAGACAAAAAAATCCCACCAAAGTTCTGCGCATGTCAGCGCTAGACCTGGCATGCCCCGTTCCTCGCCCATAGTCTACGATGCCCGTATCGAACACAAAGCCTAAGCAAAGCTCGGGGGCGGCACAGTGGCATGACGAGGCAG
+
>AAABFBFFFBBGGGGGGGGGAFCHFHFBG4BGHHH5AFGGHHFGFGEGHGEGEEGGAAEBF3EFH3FF5FFEHFEA34311///////0222B22/F/B0//22/?/22?21?000//><1111<..../0=0000---<.<0000.-.;.0C;0/../0900/.9.9/9F0.;B.;///:////.....//9--...9/.-..../;./////////.//;9---------..9//.././/..---..
@M03495:530:000000000-LYBTV:1:1111:3089:9457 2:N:0:AACACCTG+CCCATGCG
ATATTTTGCCGTTGATAAACCAGCTAATCCTGAAAAAAAAATCAAAGCTAAAAACTACAATGCTAAGACCACGATGTGACTGCTATCAAAGTTAGATATATATGTAAATTATTCATCTGTCAAATCCTAGAATTATATCATACCTGCTCCAGCAATCACGACCTGTAATGGTTTAGTGGGTTGTTCACTGTTTCTGAAAAATGAAGATAGTTGTCCAGCTTCCAAAAAGTTTATTGTGTTTTCTAGTGGAG
+
3AAA3FFFFFB>E?GGGGGGGGHHHHHBGGHHHHHHGEGGGHHHHFHEHHHHHHGHHHHHHHHHHGBGHHHHGGHGHGGGHHGHHGHHGHFEGHHGHHHHHGHH4BFBGHHHHHFGHHHHGGHGHHHHHFHHGHHHHHHHHHHHGHHGHHGGHGFGHHHD?B?AG1FHHGG?GHGHDFFG>FCGFGFFHHHHHFB==GHHHFHFFHFHHGHHHHFHBGCFHHG0;;:E;;FFBF0F90CFGGGGGGGGCBA
@M03495:530:000000000-LYBTV:1:1111:11751:9461 2:N:0:AACACCTG+CCCATGCG
ATATTTTGCCGTTGATAAACCAGTCCAAAGCTCACATGCTGACAGATCGGAAGAGCGTCGTGTAGGGAAAGAGTGTCGCATGGGGGGGAGAGGGGGGGGGGCGCGGTGGGATTAGCAAAACAAAAAAAAGACACAAAGAAGGCAAGCGGGCCGACTAGAAGGTCACTGTAGACATGAGACGCGCGCCAAACAATCGAACACGTGTAGGTGGCTGGAGACTAAGTGCCAAGTAGGTGTGCGGACGAATCAAA
+
AAAABFFFFFCBGGGGGGGGGGHHHHHHGHHHHHHHAGHHHHHHHHHHHGFGGHHHGGGGFGHHGGGEGHHHHFGFGEHCG>?G1/---:....----;-------.-.-.//9//////......--9..//:/.9//.9...9...---------////.;///9/9////////9//.;--9--.-/9..//;./.-/...//////......././/:////://.////9//./.------..///
@M03495:530:000000000-LYBTV:1:1111:17856:9499 2:N:0:AACACCTG+CCCATGCG
ATATTTTGCCGTTGATAAACCACCCTCCCTGTGGTCGTTATCTTGCTCCTTCTGTCGTCAACGAATTTACTAATTCCAAAGCTCACATGCTGACAGATCGGAAGAGCGTCGTGTAGGGAAAGAGTGTCGCATGGGGGGGGGAGCGGGGTGGGGGGGGGGGTGGTGGGTCAGCGGTAGAGGATAAGACGAGCGAGGCGTCATGCGAGGATCGGGCGGGCGCGGGAGGGCGAGCATTACTGGGAAGATGCGCG
+
BB@BBFFFFFB>EECGFGFGGGGGGHFGFHFFGHFFEEEHHHFHHFHGHHHHHHHHGGGHGHGGGGHHHHHHHHHHHHHGHHHHHHHHHHHHHGHGFGHHGGGGHHHFGGGEFGHHHGHAGFHHGH3FFHGD/?/?/-----;.--99-;---9->--;----...-.;../.-.../9..//;///.--------99-..//..---9/;.------;--------.-----9///9//../..///-.-
@M03495:530:000000000-LYBTV:1:1111:5265:9500 2:N:0:AACACCTG+CCCATGCG
ATATTTTGCCGTTGATAAACCAGCTAATCCTGAAAAAAAAATCAAAGCTAAAAACTACAATGCTAAGACCACGATGTGACTGCTATCAAAGTTAGATATATATGTAAATTATTCATCTGTCAAATCCTAGAATTATATCATACCTGCTCCAGCAATCACGACCTGTAATGGTTTAGTGGGTTGTTCACTGTTTCTGAAAAATGAAGATAGTTGTCCAGCTTCCAAAAAGTTTATTGTGTTTTCTAGTGGAG
+
BAABBFFFFFBAEGGGGGGGGGHHHHHHCHHHHHHGBFGFGHGHHHHFFHHFHHGFHHHHHHGHHHGHHGHHGGHGHHHHGFHHHFGHGHFFGGHHEHHHHHHHFHHHHHHHHHHHHHHHHHHHHBFHHHHHGHHHHHHHHHGHHHGFGGGHFFGHFHHCDGGGG??1GHGHFHHG>GHHFFDDGHDHHGGHHFDGHFHHHHFHHHGGFBGHHFHECGFFHH/0<;C.:;;90;F0FFFGBBFFGGGG.9A
@M03495:530:000000000-LYBTV:1:1111:7456:9534 2:N:0:AACACCTG+CCCATGCG
ATATTTTGCCGTTGATAAACCACCCTCCCTGTGGTCGTTATCTTGCTCCTTCTGTCGTCAACGAATTACTAATTCCAAAGCTCACATGCTGACAGATCGGAAGAGCGTCGTGTAGGGAAAGAGTGTCGCATGGGGGGGGGTGCTTGGTAGTGGCCGGGAGAGTTCGGAAGAACGAAGGGTAGTGAGAGAGTGGATAGGCATGGTATACGAGCGAGAGGTGGATGTGGAGTATGACGAGTGGATCGATGAGA
+
ABBBBFFFFFB2EEGGGGFGGGGGGHHGGHHHHHGGEFGHHHHHHHHHHHHHHHHHEGGHGHGGGHHGHHHFHHHHFFBGGHHEHGHHHHHHHHHGHHHFDFGFGHGGGGFGHGHGFGHCGHHGH3FDGDF/B//>---9;-.9//.//9//...-99--..///.-..../.......:/;/////;..//9////9///../////..;-9-9-9.9...9/////.;///9/..;...//;...9//9
@M03495:530:000000000-LYBTV:1:1111:5019:9536 2:N:0:AACACCTG+CCCATGCG
ATATTTTGCCGTTGATAAACCAGCTAATCCTGAAAAAAAAATCAAAGCTAAAAACTACAATGCTAAGACCACGATGTGACTGCTATCAAAGTTAGATATATATGTAAATTATTCATCTGTCAAATCCTAGAATTATATCATACCTGCTCCAGCAATCACGACCTGTAATGGTTTAGTGGGTTGTTCACTGTTTCTGAAAAATGAAGATAGTTGTCCAGCTTCCAAAAAGTTTATTGTGTTTTCTAGTGGAG
+
BCCCCFFFFFCAGGGGGGGGGGHHHHHHHHHHHHHHHGGGGGFFHHGHHGHHHHGHHHHHHHHHHHHHHHHHGGHGHEHHHHFHHHGHHHHGHHDGHFHHGHHGHHHHGHHHHHHHHHGHHHHHHHHHGGGHFHHHFHHHHHFHHHHHHGHGHGHHGHHGA<CFHGHHHFEGHHHG>1GHCFCFHHHHHHHHHHFHHHHHHHHGFHFGHHHGHHFCGFHFHF:GFHCEAC0F0CF0CFGFEGBGBFGF.09
@M03495:530:000000000-LYBTV:1:1111:23471:9550 2:N:0:AACACCTG+CCCATGCG
ATATTTTGCCGTTGATAAACCAGCTAATCCTGAAAAAAAAATCAAAGCTAAAAACTACAATGCTAAGACCACGATGTGACTGCTATCAAAGTTAGATATATATGTAAATTATTCATCTGTCAAATCCTAGAATTATATCATACCTGCTCCAGCAATCACGACCTGTAATGGTTTAGTGGGTTGTTCACTGTTTCTGAAAAATGAAGATAGTTGTCCAGCTTCCAAAAAGTTTATTGTGTTTTCTAGTGGAG
+
>ABBCFFFFFBAEFGGGGGGGGHHHHHHHGHHHHHHHEGGGHGGHHHHHHHHHHFHHHHHGHHHHHHHHHHHGGHGHHHHHHEFGHHHGHHHHHHHHHGHHHHHHHHHHHHHFHHHHHGHHHHHHHHGHHHFFHHHGHHHHHHGGHGGFHBGFHHHGCGD/BCFGFHHHHHHGHHFFGHFCFGGEGHHHHHHHHDGHH0DCHFHHHGHHHHEHHHBFGCHHH:CC;:EA9=F0FFFFFBFFFBFGGGF;CA
@M03495:530:000000000-LYBTV:1:1111:3461:9574 2:N:0:AACACCTG+CCCATGCG
ATATTTTGCCGTTGATAAACCAGCTAATCCTGAAAAAAAAATCAAAGCTAAAAACTACAATGCTAAGACCACGATGTGACTGATATCAAAGTTAGATATATATGTAAATTATTCATCTGTCAAATCCTAGAATTATATCATACCTGCTCCAGCAATCACGACCGGTAATGGTTTAGTGGGTTGTTCACTGTTTCTGAAAAATGAAGATAGTTGTCCAGCTTCCAAAAAGTTTATTGTGTTTTCTAGTGGAG
+
1>AAADFD1B1>AEGGGDFGC00B1GHBEFGDFAGA0AEEFF1FEGD0GBHDF1/BF1A1F1FGGH1GH0>EEGCCF@FGFG1BG21FGFD@2FF1BFGGFGHG2FBBGFHEDGDFG2FG22>GG1BBG1FGFHHGF2EB22FG1BF<BF11BCF111@C/<//<>AFFGH1DGCG=GFH.<@ECGHGHHDDDDD00:CCCCGFGH0;BG;GGG0G:B;;09/900;9.;;9;;900;9CBFF9CBF0CB.
@M03495:530:000000000-LYBTV:1:1111:7757:9577 2:N:0:AACACCTG+CCCATGCG
ATATTTTGCCGTTGATAAACCAGCTAATCCTGAAAAAAAAATCAAAGCTAAAAACTACAATGCTAAGACCACGATGTGACTGCTATCAAAGTTAGATATATATGTAAATTATTCATCTGTCAAATCCTAGAATTATATCATACCTGCTCCAGCAATCACGACCTGTAATGGTTTAGTGGGTTGTTCACTGTTTCTGAAAAATGAAGATAGTTGTCCAGCTTCCAAAAAGTTTATTGTGTTTTCTAGTGGAG
+
BBBBBFFBFFBAFGGGGGGGGGHHHHHHHHHHHHHHHGGGGHHHHHFHHHHEFHGHHGHHFHHHHHHHHGHHGGHGFGHBGGGHHHGHFHHHHHHHHHHHHHHHHHHHHGHHHHGHHHHHHHHHHHHHHHHHHHHHHGHHHHHEHHGCHCGHHHHHHHHGDGGGHGHHHFDHEHHBGHFA>>@EHGHHFHHHHH0DGHHHEHHH0C;FHHHHHHCCGHHBFGC:;CCA.0CBBFGEBBFFGGGGGGGF.;.
@M03495:530:000000000-LYBTV:1:1111:20336:9582 2:N:0:AACACCTG+CCCATGCG
ATATTTTGCCGTTGATAAACCAGCTAATCCTGAAAAAAAAATCAAAGCTAAAAACTACAATGCTAAGACCACGATGTGACTGCTATCAAAGTTAGATATATATGTAAATTATTCATCTGTCAAATCCTAGAATTATATCATACCTGCTCCAGCAATCACGACCTGTAATGGTTTAGTGGGTTGTTCACTGTTTCTGAAAAATGAAGATAGTTGTCCAGCTTCCAAAAAGTTTATTGTGTTTTCTAGTGGAG
+
BCCCCFFFFFBAGGGGGGGGGGHHHHHHHHHHHHHHGFGGGHHHHGGHHHHHHHGHHHHHHHHHHGHHGFHHGGHGHHHHHHHHHHHHHEHFHHHHGHHHHHHHHHHHHHHHHHHGHHHHHHHHHHGHHHHHHHHHHHHHHHHFHHHHHGGHFHHHHHGDCEFGHHHHHHHGHHHHHHHHFGGGFGGHHHHHHF==DGHFHFHHHHHHHHHHHHFGCHFGFF;;<0.9;;;FGFFFGGFGGGEGGGGG.CE
@M03495:530:000000000-LYBTV:1:1111:19121:9584 2:N:0:AACACCTG+CCCATGCG
ATATTTTGCCGTTGATAAACCAGTCAGGAGTCCAAAGCTCACATGCTGACAGATCGGAAGAGCGTCGTGTAGGGAAAGAGTGTCGCATGGGGTGGGGATGTGGGTGGTCGGGGGGGGAGTTGAGGAAAAAAAAGATAAAGAAGAGGTGATCGCGCATGGATGTGTCAACATCAGTAGCAGTCACATCTGGACACGTAGTGGCAATATCAGCGTCGTACGTCTCGATCTACGTGTCGATGCTCAAGCACTGA
+
CCCCCFFFFFC>EGGGGGGGGGHHHHHHHGHHHHHHFGHHHHHHHHHHHHHHHHHHGGGGHHHGGGGEFHGHHGHHHHGHHHFFEHGFEFHG>@//>///343//?@A2//<B@-----./110/0<:/.---.<011111./0..0.111..<-9...01001111100/00011111010011101111.0.../.</../:01111:0..<--..-/<///0<.:11.:///...1.111000//0/0
@M03495:530:000000000-LYBTV:1:1111:17840:9591 2:N:0:AACACCTG+CCCATGCG
ATATTTTGCCGTTGATAAACCAGCTAATCCTGAAAAAAAAATCAAAGCTAAAAACTACAATGCTAAGACCACGATGTGACTGCTATCAAAGTTAGATATATATGTAAATTATTCATCTGTCAAATCCTAGAATTATATCATACCTGCTCCAGCAATCACGACCTGTAATGGTTTAGTGGGTTGTTCACTGTTTCTGAAAAATGAAGATAGTTGTCCAGCTTCCAAAAAGTTTATTGTGTTTTCTAGTGGAG
+
AAABBFFFFFB>E?GGGFGGGGHHHHHHHHHHHHHGEEEGGHHHHHGGHHHFGFGHHGGHHHHHHHHHHHHHGGHGHFFGHHHHFGGHHHGEGHHHHHHHGHHHHHHHHHHHHHHHHHHHHHGHHHHHHHHHGHHHHHHHHHHGHHHHHHHHGHHHGFHGDGGGHHHHHHHHHHHGGHGHEGGGFGGHHHHHHH=0DGHHHHHHBC;CCHHGHHH0CGFHHG;;C0:;.9BCFGGGGGFFFGFFFFFF.CA
@M03495:530:000000000-LYBTV:1:1111:11124:9607 2:N:0:AACACCTG+CCCATGCG
ATATTTTGCCGTTGATAAACCAGTCTCCAAAGCTCACATGCTGACAGATCGGAAGAGCGTCGTGTAGGGAAAGAGTGTCGCATGGGGGGGGGGTCTGGGTGGGGGGGGGGGGCGCAAGAAAGAAAAAAGAAAGAGAAACCAAAGACAGAGGAGAAAGACACGACTGACAGTCAGAGAACAGGAGAGTGCTGGACGGGGAACAGTAGGAGTGGAGAGTGGGAGGATAGAGCACGAAACACGAAGGAAGGACA
+
BBBBBFFFFFB2AEGFFGBGGGHGGHHHHHHHHHHH3GHHGHFHHHGHHHHGGGGGHHGFGGGGG2FDFHGHHGHFFDFAGCA1B1E??-----..//.;9---9-----------9-.////./9A;..;//9../F/....//././;.;.../99./9.--../99//99///./9/9...9;//////..---9-.../////9B..9/././/....-.9//////.-...-/.;-..../..9..
@M03495:530:000000000-LYBTV:1:1111:17566:9620 2:N:0:AACACCTG+CCCATGCG
ATATTTTGCCGTTGATAAACCAGAGGACTCAGGCTGGACCAAAGCTCACATGCTGACAGATCGGAAGAGCGTCGTGTAGGGAAAGAGTGTCGCATGGGGTGGGGGTCTCGGGGGTGGTGGGGGGGTTAGTGAAAAAAAACAAAGAATCGGGAGTGAGTGAGGAGGTTGAGGGGAGTGGGGAGAGAGAGTGAGTAACTGTAGATAGGGTGGGTGGAGGGCGAGGTGTGGGAGACGCGACCGGAGTTGGAGCG
+
BCBCCFFFFFCBGGGGGGGGGGHHHGHHHHHHHHHHEGHHHHHHHHHHHHHHHHHHHHHHHHHGGGGHHHGGGGGGHGHHGGHHHGHBG4BFHGG1FFF/>/////?23?C/<@<<A...<A-----<<000000.--9..../<.00.<---..000<00.0...///</.9.-<...-.-.<....0000000000<000000/./.--..-...-.--<-..0........---------./<<0//-
@M03495:530:000000000-LYBTV:1:1111:26661:9651 2:N:0:AACACCTG+CCCATGCG
ATATTTTGCCGTTGATAAACCACCCTCCCTGTGGTCGTTATCTTGCTCCTTCTGTCGTCAACCTTCTTGCCCTCCAAAGCTCACATGCTGACAGATCGGAAGAGCGTCGTGTAGGGAAAGAGTGTCGCATGGGGTGTAGATGTCGGGGGTGGGCGGATCGTGAACATAGAAAGAGATATGAGATTTATCCGCAGCATGCAGCTCGGCGCTACAATCATCGCGTCTCGATGTGGTTACATACGTATACTGAT
+
AAABCFFFFFC>EGGGGGDGGGGGGHHGGHHHHHHHFGGHHHHHHHHHHHHHHHHHGGGHGHHHHHHHHHHHHHGHHBGHHHHHHHHHHHHHHHHHHHGFGGHHHGGGGGGHHHHGHHGHHHGHGHGHDFAGHD/>/21111=1=</-<-:--.-----././.000000000///00000000000000..--9.;00000/0:-.9----00000:0:.-;-.//0/0.009.000:09.900000000
@M03495:530:000000000-LYBTV:1:1111:24642:9663 2:N:0:AACACCTG+CCCATGCG
ATATTTTGCCGTTGATAAACCACCCTCCCTGTGGTCGTTATCTTGCTCCATTCCAAAGCTCACATGCTGACAGATCGGAAGAGCGTCGTGTAGGGAAAGAGTGTCGCATGGGGTGGGGGGTTCGGGGGCCGGCGGGGAAGCGAAGAAGAGATGACGCATACGAGGATCCACGAGGACATACGTCTGTACACACCTCACCGTCACATTATCCCTCGCATTACGTCCATCGAACTGCGCTCTATAGCAGCGCG
+
BBBBBFFFFFB>EFGGGGFGGGGGGHGGGHHHHHGH?EEDHHHHHHHHHHHHHHHHHGHHHHHHHGHHHGHHHHHHH1EFEHFHGFEGEEFHEFFFAGHHHFGGHGHGG?B////<///---9;-.9---9--9----...9;--.//9..////..-.9/...--9/./9.----.9/9/./...////;/../;/.9....;//////:B/.---..//9...9//9//.://.-;..///////;---
@M03495:530:000000000-LYBTV:1:1111:18900:9665 2:N:0:AACACCTG+CCCATGCG
ATATTTTGCCGTTGATAAACCAGCTAATCCTGAAAAAAAAATCAAAGCTAAAAACTACAATGCTAAGACCACGATGTGACTGCTATCAAAGTTAGATATATATGTAAATTATTCATCTGTCAAATCCTAGAATTATATCATACCTGCTCCAGCAATCACGACCTGTAATGGTTTAGTGGGTTGTTCACTGTTTCTGAAAAATGAAGATAGTTGTCCAGCTTCCAAAAAGTTTATTGTGTTTTCTAGTGGAG
+
>AAABFFFFFBBGGGGGFGGGGHHHHHHHHHHFHHHAEGGGHHHHHHHHHHHHHGHHFHHGHHHHDHHHHHHGGHGHHGHHHHHHHHHHHHHHHHGHHHHHHHHHHHHHHHHHHHHHHHGHHHHHHHGHHHHHHHHGHGHHHHFHHHHFHHHGHHHHHHGGGGGHHGHHHHGHHHHGHHHDGGGGHHGHHHFHH=0=GHHHHHHHGGHHHHHHHHHFHFHHH;CFBCEACCFFFFFGGFGGGGGFEF0.09
@M03495:530:000000000-LYBTV:1:1111:8685:9704 2:N:0:AACACCTG+CCCATGCG
ATATTTTGCCGTTGATAAACCAAAGCTCACATGCTGACAGACCGGAAGAGCGTCGTGTAGGGAAAGAGTGTCGCATGGGGGGGAGGGCGCGGTGGGGGGGGGGGCAGTAAAACAAAAAAAAAAAAAAGAAAACAGAGACGAGCGGTAAGCACAACACTATGAAGAGCAGGTGTGAGGACACTAAGAAAATCGCTGTGGACACTTCGACGAAGGATCGTGATAGTAGCGATTGATAGATGCGCAGAGAGATT
+
AAABCFFFFFCAFFGGGGGGGGHHHHHHHHGHHHHHAFGHHHHGGGGGFHHGGGGGGHHHHGGHHHHHGGDFEHGG11FF/---:--.---9;@.---:-------./;//;/.99A.---:99---..;///.////;.-----...//////...//://;//.///..//.//;/./9/9;://////...../////.///...9--...;/.;.;///////9-...///;////-.:9-./..//
@M03495:530:000000000-LYBTV:1:1111:25493:9717 2:N:0:AACACCTG+CCCATGCG
ATATTTTGCCGTTGATAAACCACCCTCCCTGTGGTCGTTATCTTGCTCCTTCTGTCGTCAACGAATTTACTAATTCCAAAGCTCACATGCTGACAGATCGGAAGAGCGTCGTGTAGGGAAAGAGTGTCGCATGGGGTGTAGATCTCGGGGGGGGGGGTGTAGTGTAAAAAAAAAAAGGACAGAAGTCAGTGTGATTAGGAGAGAGTGTGATCTGATGGTAGTTGTCAGTGGCTACGTGGATGAGAGCATAG
+
ABBCCFFFFFCAGGGGGGGGGGGGGHHGGHHHHHGHEFEHHFHHHHHHGHHHHHHHGGGHGHGGGHHHGHHHHHHHHHHHHHHHGHHGEHHHHHHHHHHHGGGGHHHGGGGGGHHGHFHHHHHHGHFDGGGGAGFD/>/21111110?/><--;-:----000/000000-9:-9-../././00009090;00900000/...;;0;0900000000;00:0000;000/::0/.;;..0000;0.0090
@M03495:530:000000000-LYBTV:1:1111:4962:9740 2:N:0:AACACCTG+CCCATGCG
ATATTTTGCCGTTGATAAACCAGGACTCAGGCTGGACCAAAGCTCACATGCTGACAGATCGGAAGAGCGTCGTGTAGGGAAAGAGTGTCGCATGGGGGGGAGAGATCGGGGGGGGCGGTGGCAGTATAAAAAAAAAAGAAAGAAAAACAGAGGAGCAACAGAGGCCAGGTAAGGACTAAACATAGATCGAATGAGAATGATCGATACATATGTGTGGGAGGATAAGTGCGAGTGAGAGGAGCACGGTCCGG
+
ABBCCFFFFFC>FGGGGGEGGGHGHHHHHHHHHHGHHHHHGHGHHHHHHHHHGHGHHHHHFGGGG1GHGFEGFGHHGGGBGHHHHHH@FFHEFEFHG/@---..;;/:.-;---;-----../.9://9//;--9B;...///./99../;/...../../;:......9/////.;/////////:/..////;////:9/....-///9////...9.-.////;BB-.--.///;:....;--..-;-
@M03495:530:000000000-LYBTV:1:1111:6908:9742 2:N:0:AACACCTG+CCCATGCG
ATATTTTGCCGTTGATAAACCACCCTCCCTGTGGTCGTTATCTTGCTCCTTCTGTCGTCAACGAATTTACTAATTCCAAAGCTCACATGCTGACAGATCGGAAGAGCGTCGTGTAGGGAAAGAGTGTCGCATGGGGTGGAGAGTTCGGGGCTGGGGGTGGGGTTAATGAAAAAAGAAAGAGGACTGAGCAGTGAGTGAGGGAGATTGCGGAATAGAGTGAAGAGTAGAGTAGAGATCAGGGTGGAGGAGCA
+
ABABBFFFFFCAGGGGGGBGGGGGGHHGGHHHGHHHEEGHHHHHHHHGHHHHHHHHGGGHGHGGGHHHHHHHHHHHHHHHHHHHHHHFHHHHHHHHHHHHGGGGHHHGGGGGGGHHGGHGHHHHGHGGFE/E/FFD<>//?1/<11//.---<..-------;-.000900;.-...////..././9//9////;///...;.//;/.---./////9////9/////9//////////..99.......
@M03495:530:000000000-LYBTV:1:1111:5552:9747 2:N:0:AACACCTG+CCCATGCG
ATATTTTGCCGTTGATAAACCAGCTAATCCTGAAAAAAAAATCAAAGCTAAAAACTACAATGCTAAGACCACGATGTGACTGCTATCAAAGTTAGATATATATGTAAATTATTCATCTGTCAAATCCTAGAATTATATCATACCTGCTCCAGCAATCACGACCTGTAATGGTTTAGTGGGTTGTTCACTGTTTCTGAAAAATGAAGATAGTTGTCCAGCTTCCAAAAAGTTTATTGTGTTTTCTAGTGGAG
+
>ABBBFFFFFBAFGGGGGGGGGHHHHHHHHHHHHGHFFGGGHHGHHGFHHHHHGGHHHHHFHHHHHHHGHHHGGHGHHHHHEHHHHHHGHHHHHHHHHHGHHHHHHHHHHHHHHHHHHHHHHHHHHHHHHHHHHHHHHHHHHHGHEHGGHHFFHHHHHHGCCGGHHHHHHHHHHHHFGHECFGGHFHHGHHGGH<=GGHHHHHGHHHHHHHEHFHBGGEGCG:<<C::;C;F0CFBFFFFBEFBFB;F;0:
@M03495:530:000000000-LYBTV:1:1111:22656:9763 2:N:0:AACACCTG+CCCATGCG
ATATTTTGCCGTTGATAAACCACCCTCCCTGTGGTCGTTATCTTGCTCCTTCTGTTTCCAAAGCTCACATGCTGACAGATCGGAAGAGCGTCGTGTAGGGAAAGAGTGTCGCATGGGGGGTAGCTGTGGGTGGGGGGCGGGGCAGTAGTCGAAAAAACGAGAAGTAAGAGACGAGAGAACTTGCTGCATGCTGGGGGAGTATCGATCCTCTGAGTCATCCGTGTGTGACATGGGACCAGAGACATGGCACG
+
ABBCCFFFFFCAEGGGGGGGGGGGGHHGGGHHHHHHGGGHHHHHGHHHHHHHHFHHHHHHHHHGHHHHHHHHHHHHHHHHHHGGEGHHHGGGGGGGGFHGHHHHHHGFFFEHFGAB/A/--::0000//;..---:------:-./00;0..9.:.-.-..../000090//.--.-.0000:0000/:00900.----./0;.....0;0;00:00000..9....00000/./......///00/./0;
@M03495:530:000000000-LYBTV:1:1111:19205:9766 2:N:0:AACACCTG+CCCATGCG
ATATTTTGCCGTTGATAAACCAAAGCTCACATGCTGACAGATCGGAAGAGCGTCGTGTAGGGAAAGAGTGTCGCATGGGGTGTGGATCTCGGGGGTGGGCGGGGTAAGAGAAGGAAAAAGCAAATAAAAACTACTATGGCACAGGGTAGTAGACTATGAGCTCGATGCAGGAGAGTGCGAGGTAGCTACTAGGTAGGGCATGGTCTAGGGTGATGAAGGTGTATATGCTAGTAAACATGGACCATAGGGTG
+
BCCCCFFFFFCAEGGGGGGGGGHHGHHHHHCHHHHH5FGHHHHHGGGGHHHGFGGGGHHHHGHHHHGHGH@DEHGG?1?E1>/1>3333BFF/>////<///---./000/0/.;:;/:..0900900;0.000000009/0//..//.0000;00:900000.-/9.00.....000-.--.00000;000/000.././9.;0:000.:..;000000:0000000009;00000;0/00/.9000./.
@M03495:530:000000000-LYBTV:1:1111:7574:9792 2:N:0:AACACCTG+CCCATGCG
ATATTTTGCCGATGATAAACCAGTCCCAAAGCTCACATGCTGACAGATCGGAAGAGCGTCGTGTAGGGAAAGAGTGTCGCATGGGGGGGAGATATGGGAATTCGCACTGGACTTCATAAAAGAAGAAGGCAAAGAACGGGAACGAGGTCGACATGCGGGCAAATATGCATAAGCACGGCAATAATGACTAGGATGAATCGACCCTCAAGTAAAAAACAGACGAGCCTCACGATCGCATATAATGCCAGATG
+
AA?ABFFFFFD2AEGGFGGGGGHHHHHHHHGGHHHH3FGHFHFGGBBGHHGEE21BGGGFGGGHGHGEHHCGFFDDHFFEGGDG1EEF---.;///B?././/...-9;.;.9;///;//B/..//;;..:.9/9.;....;;.;A-..-;-..//.----.9/9/////;////.---;-///;9///B/////:;//..---/.;9////;/;-...:.--9--/;/.;.9.-....//9/9///9;//
@M03495:530:000000000-LYBTV:1:1111:15621:9808 2:N:0:AACACCTG+CCCATGCG
ATATTTTGCCGTTGATAAACCACCCTCCCTGTGGTCGTTATCTTGCTCCTTCTGTCGTCAACGAATTTACTAATTCCAAAGCTCACATGCTGACAGATCGGAAGAGCGTCGTGTAGGGAAAGAGTGTCGCATGGGGTGTAGAGCTCGGGGGGGGGGGGGTGCTGAGTGACCAAAAAGGAAGAAATAAACTCAACGAATCGTGAGAGTAGTACGAAACTACTAGAGTGTGAAAGCACATATATAGGATAGTT
+
DDDDDFFFFFD>EGGGGGGGGGGGGHHGGHHHHHHHGGGGHHHHHHHHHHHHHHHHGGGHGHGGGHHHHHHHHHHHHHHHGHHGHHHHHHGHHHHHFHHHGGGGHHHGGGGGGGHHHGFHHHHHGHBGFHCD/FGD/>/2?11111///><---------;.00;.000000......//..9/000000:0:/......../.00000000....-000:000000000000/0//000000000009;0
@M03495:530:000000000-LYBTV:1:1111:15091:9825 2:N:0:AACACCTG+CCCATGCG
ATATTTTGCCGTTGATAAACCAGTCAGGAGTCCAAAGCTCACATGCTGACAGATCGGAAGAGCGTCGTGTAGGGAAAGAGTGTCGCATAGGGAGGTGAGGGTGGCGGGGGGGGGGGCACGCAACAAAAAAAAAAAAAAAAAGAAGGCACAGGAGGGAGTGGTCGTGAGTAAGACACAACGAGGTAGGTACAAGGTTGAGACTGGTGTGTCGATGAGTCGAGGATGTTAGAGACGGATGGAGTGTATGTATG
+
BCCCCFFFFFCAGGGGGGGGGGHHHHHHFFFGHFHH3GEGHFHHGHHHEFFFBGHHGGFGFHGEAEEEEGGGHGGFHHFH4F4BEE/E13313?/1?300////0<///-----;;--..----.;...-->--;------:9./....//..;.-.....0;--./.900000///.;-..-90:.;00000.:9//0.000.0/...0...00000-.---/0:000000/....9.//:.00000000
@M03495:530:000000000-LYBTV:1:1111:11330:9852 2:N:0:AACACCTG+CCCATGCG
ATATTTTGCCGTTGATAAACCAGAACCATCCAAAGCTCACATGCTGACAGATCGGAAGAGCGTCGTGTAGGGAAAGAGTGTCGCATGGGGTGTAGGACGCGGGGGGGGGGGTGGGTTGAGAACAAACAAGAAGTAGAAAATGAAGAAGGTGGTAGTCAGCGGGTCGAGACTAGTAGGTTAACTATCACAGCACTTAGTAGTTGTCCGGAGGGCACAGTGAGCGCACGAGAGCAGGGTGATGAGGGGGTATC
+
AAABCFFFFFCAFGGGGGFGGGHHGHHHHHHHHHHGHHHHHHHHHHHHHHHHHHGGGGHGHGGGEAEGHHGGFHHHHHHHGGFHEF1BFGEE/33333//////C--:--999--..-//.////..9:////////9//////////.//../////9/.--:----..//////:///9/////////;/.///9/////////.-.---...9/9////-;---.-.-.//.-/.;////;.---://
@M03495:530:000000000-LYBTV:1:1111:19898:9864 2:N:0:AACACCTG+CCCATGCG
ATATTTTGCCGTTGATAAACCAAAGCTCACATGCTGACAGATCGGAAGAGCGTCGTGTAGGGAAAGAGTGTCGCATGGGGTGGGGGTCTCGGTGGGGGCGGTGGCAGGTGTAAGAAAAAAAAAAAGAAAGCCAGACGCGCTCCGCATGACACAGGACTGAGAAGGCGATGTGATCCACGTGCAGGTCGCGTGATAGTGCCGGGAGTTGGTCCACCCTGCGCCGGACGCTTGGATGCATGCGCGCTCGCATG
+
CCDCDFFFFFC>FGGGGGGGGGHHHHHHHHHHHHHHFGHHHHHHGGGGHHHGEGGGGHHHHGGHHHHHHHDFEHGGEFAE1>//>///B4?F/<E/////>->.0<.-<00<=11<//C---<--.9:/0/.<...----9....-..0000/..../.::11/..---..1111100.....1.:0-<---.<111111-----</10.100:..</.--.------....00:/01<0.<9--.---..
@M03495:530:000000000-LYBTV:1:1111:9764:9881 2:N:0:AACACCTG+CCCATGCG
ATATTTTGCCGTTGATAAACCACCCTCCCTGGGTCGTTATCTTGCTCCTTCTGTCGTCAACGAATTTACTAATTCCAAAGCTCACATGCTGACAGATCGGAAGAGCGTCGTGTAGGGAAAGAGTGTCGCATGGGGTGTGGAGCTAGGTGGACGTGGGGGCATGGGAGAAAAAAAAGAATGTAGAGCATATCGTGAAATCGACACGCAGGACTGATAGTGTGGCGGACGCGATGTGTATGGCGCTGACGACG
+
BB?ABFFFFFB>EFGGGGGGGGGGGHHGGHHHGGHGAFHHHHHHHHHHHHHHHHHGGGHGHGGGHHHHHHFHHHHHHGGFHHHHGHHGHHHFHHHHHHHGGGGHHHGGGGGGHHHHGHHHHHHHHBFFHCD/FGG/>//C1/00??01?..1<...<----/.../.;.//;--9...00090090/0000./.9.///..-.-.----..;.////////..--9-9----../9/;/..-.--....--
@M03495:530:000000000-LYBTV:1:1111:28196:9881 2:N:0:AACACCTG+CCCATGCG
ATATTTTGCCGTTGATAAACCAGCTAATCCTGAAAAAAAAATCAAAGCTAAAAACTACAATGCTAAGACCACGATGTGACTGCTATCAAAGTTAGATATATATGTAAATTATTCATCTGTCAAATCCTAGAATTATATCATACCTGCTCCAGCAATCACGACCTGTAATGGTTTAGTGGGTTGTTCACTGTTTCTGAAAAATGAAGATAGTTGTCCAGCTTCCAAAAAGTTTATTGTGTTTTCTAGTGGAG
+
AAABAFFFBFDAGGCGGFF4FCAAGDHGGFGFFC35FEFFGHC333ABFF5GBGFCHHHFHHHFFBGHEB?1E0?FGHGH4BGBBFF@4GG4@BFGHDGHFHHHGHHFHHHHHHGG4F?BFBGGGHHHGF?BGHGHGFFHHHH2FF0BBF2F2@FGH2FD<BFDHGF1?FFFGGHG<=GECFGGCGDFGHFHHB==0DHECG00=C0:CC0<GGGGFGHBGGC;:;..C:;C0CBFGGFFGFFGEE9C.09
@M03495:530:000000000-LYBTV:1:1111:13221:9882 2:N:0:AACACCTG+CCCATGCG
ATATTTTGCCGTTGATAAACCACCCTCCCTGTGGTCGTTATCTCCTTCTGTCGTCAACGAATTTACTAATTCCAAAGCTCACATGCTGACAGATCGGAAGAGCGTCGTGTAGGGAAAGAGTGTCGCATGGGGGGGAGGGCTGGGGGGTGGCCGGGGGAGGAGATCTAAAACAGAAGTAAGGACTACGTTTGGGGGTGGGATAGGGATAGCACGCGAGTTAGAAGGGTGGTGCGGGAGGTGTAGTAGGAGAT
+
ABABCFFFFFCAEEGGGGGGGGGGGHHGGHHHHHHHGGGHHHHHHHHHHHHHGGGHGHGGGHHHHHHHHHHHHHHHHHHHHHHHHHHHGHHHGHHHGGGGHHHGGGGEGHHGFGHHHHHHHHBFFHGF/GAF/:--;;-..;:.-:--99..9-------.9.////////.////;/////.///.9//..:---9--.////.///////-;----./////....-:./------..///9//://./
@M03495:530:000000000-LYBTV:1:1111:8272:9886 2:N:0:AACACCTG+CCCATGCG
ATATTTTGCCGTTGATAAACCAGCTAATCCTGAAAAAAAAAATCAAAGCTAAAAACTACAATGCTAAGACCACGATGTGACTGCTATCAAAGTTAGATATATATGTAAATTATTCATCTGTCAAATCCTAGAATTATATCATACCTGCTCCAGCAATCACGACCTGTAATGGTTTAGTGGGTTGTTCACTGTTTCTGAAAAATGAAGATAGTTGTCCAGCTTCCAAAAAGTTTATTGTGTTTTCTAGTGGG
+
AABBBFFFFFB2EEGGGGGGGGHHHHHHGHHHHHHH2EECFGHHHHHHHBGHHHHGHHHHHHHHHFHHHHHHHGGHGGHHGGHHFGHFHHHHFHHHHHHHHHHHHGHGHHHHHGHHHHGHHHHHHHHHHHHGHHHHHHHHHHHHFGHFHHHGHFHHHFGGGGGGGHHHHHHGGHHHGHHGGCFC<CGGFHHGHF==GH0DHCGGHBGFGGGCHHHHHBGCCF0;9B9:.;;;;BFBGGGGGGGGGE0C;F.
@M03495:530:000000000-LYBTV:1:1111:8047:9903 2:N:0:AACACCTG+CCCATGCG
ATATTTTGCCGTTGATAAACCAAAGCTCACATGCTGACAGATCGGAAGAGCGTCGTGTAGGGAAAGAGTGTCGCATGGGGTGGAGATCTCGGGGGGGGCGGGGGCAGTAAAAAAAAAAAAATAAATAAACAAGGAGGATAGGGGGTAAAGAGAGAACAAGGTAGACAGAGAATTAGGCAAGTGCAGGAAGTAAGGGTGAGGTGAGCGCTTAGAGGCGCGCACAGAGTGATGGTATGATGACAAGTGAGGTG
+
BBBBCFFFFFCBGGGGGGGGGGHHHHHHHHHHHHHHDGHHHHHHGGGGHHHGGGGGGHHHHGGHHHHHGHDFEHGGEFGF1>/1?333BBB//>@-----------./111109--<==-@.01111110<./...../00/..--./11<//..00///.0<0111////:<11<100..11111:.:.01110....<.<.1.0--...010/.<-----</0/:111100110<111:01.1110.:.
@M03495:530:000000000-LYBTV:1:1111:12093:9927 2:N:0:AACACCTG+CCCATGCG
ATATTTTGCCGTTGATAAACCAGTCTCCAAAGCTCACATGCTGACAGATCGGAAGAGCGTCGTGTAGGGAAAGAGTGTCGCATGGGGGGTAGGGCTCGGGGGTGGGCGTGTCCTTGGAAAAAAAAAAAAAAAAGGAATAGGGAAGGACGGCGTAGTAGGAGGTGTCTAACAGGGTGAGGAATGTGGCTATGTAAGTTGAGTGTATATCTGTGGGGTATGAGAGGTGGACGGCGTCAGCGATAACAGACAAG
+
ABBBCFFFFFCAEGGGGGGGGGHHHHHHHHHHHHHHGHHHHHHHHHHHHHHGGGGHHHGGGGGGHHHHGHHHHHHHGDFFHGGEGHG/<-.<../..<------9-.9--./00000000;.--9-------9../90000./.....----9--;0000/99.00000000../....0/00000..:00;00000000000000000000/.-;.:00000.0...0--9-;-..0.-:..009/.//9
@M03495:530:000000000-LYBTV:1:1111:23613:9928 2:N:0:AACACCTG+CCCATGCG
ATATTTTGCCGTTGATAAACCAGCTAATCCTGAAAAAAAAATCAAAACTAAAAACTACAATGCTAAGACCACGATGTGACTGCTATCAAAGTTAGATATATATGTAAATTATTCATCTGTCAAATCCTAGAATTATATCATACCTGCTCCAGCAATCACGACCTGGTCCTGGCAAACAACCTGCAGAAAAGCCAATCAAATATATTTTCACAAGAGATGGAATGTGAGGCAATAATAGAGTACAAAGGTTG
+
AABBBFFFFFBAFGGGGGGGGGGHGHHHHHHHHHHHFGGGFHGHHHGHHHHHHHGHHHHHHHHHHHHHHHFHGGHGHDHHHHHHGHHHHHGHHHHHHHHHHHHHHHHHHHHHHHHHHHHHHHHHHHHHHHHHHHHHHHHHHHHHHHFFGH?CGGHHHHHG/BDGHHHHHHHHHHHEGFHHGHHHCGHFHBGFEG/<GHGHHHHHHHHHHHHHFHFHHHHHHHG;;C;C.:;CBCB9CFGGFFFGGGGG9;/
@M03495:530:000000000-LYBTV:1:1111:17139:9943 2:N:0:AACACCTG+CCCATGCG
ATATTTTGCCGTTGATAAACCAGCTAATCCTGAAAAAAAAATCAAAGCTAAAAACTACAATGCTAAGACCACGATGTGACTGCTATCAAAGTTAGATATATATGTAAATTATTCATCTGTCAAATCCTAGAATTATATCATACCTGCTCCAGCAATCACGACCTGTAATGGTTTAGTGGGTTGTTCACTGTTTCTGAAAAATGAAGATAGTTGTCCAGCTTCCAAAAAGTTTATTGTGTTTTCTAGTGGAG
+
BCCBCFFFFFCAGGGGGGGGGGHHHHHHHHHHHHHHHGGGGHHHHHGHHHHHHHGHHHFHHHHHHBFHHFHHGGHGHGFHHHHHHHHHHHHHHHGHHHHHHHHHHHHHHHHHHHHHHHHHHHHHHHHHHHGHHHHHHHHGHHHGHHHHGHHHHHHHHHHGDFGGHHHEHHHGHHHHGHFHEGGGFHHGHHHHHHD0<DHHEFHGHHFFFHHHFHFHFHGHFGGGG;:EA0CCBFFFGGGGFGGGGGGG?0;
@M03495:530:000000000-LYBTV:1:1111:28123:9943 2:N:0:AACACCTG+CCCATGCG
ATATTTTGCCGTTGATAAACCAGCTAATCCTGAAAAAAAAATCAAAGCTAAAAACTACAATGCTAAGACCACGATGTGACTGCTATCAAAGTTAGATATATATGTAAATTATTCATCTGTCAAATCCTAGAATTATATCATACCTGCTCCAGCAATCACGACCTGTAATGGTTTAGTGGGTTGTTCACTGTTTCTGAAAAATGAAGATAGTTGTCCAGCTTCCATAAAGTTTATTGTGTTTTCTAGTGTAG
+
>A3AAFFFDFD>EEGGFFG4BAA4GGDGHHHF533F2AAEEGHDGGFHGFGB3BECGFEB5ABBG@EHHBB1EEGFG44FEGHGGB3FEDFFHFHBG4FHHFFHDGHDGHHHHFFBGGHEBFFHHHFHFHHEGFGFGHHB2GHHHHGGFGG10F0<GHBB/<AAGHG1FGHGHHFF<FCHFG@D<=<0GHB<D0==0=0=.<<00C0:;CCG0;GG0CC:0:/;0;:00;0;9CFF90//9/BB0BBB00;
@M03495:530:000000000-LYBTV:1:1111:10081:9961 2:N:0:AACACCTG+CCCATGCG
ATATTTTGCCGTTGATAAACCAGGACTCAGGCTGGACCAAAGCTCACATGCTGACAGATCGGAAGAGCGTCGTGTAGGGACAAGAGTGTCGCATGGGGGGTAGATCTAGGGGGGGGGCGGATGCTTAGACGAAAACAAAAAAATATCAACGAGTGGGCGTGAGCGAGCAGATTGTGAGAATAGAGGAGTGAAGTGAGATAGGAGCGATATGTATAGATGAGATATCGTGCGAGGATGCAGGAAGAGTGAGT
+
ABBCCFFFFFCAFGGGGGGGGGHGGHHHHHHHHHGHCGHHHGHHHHGHHHHHHHHHHHHHGGGGGFHHGEFEEECGHFGHGGHHCGFGBGEHFEE?E//<-.;000000:..=----------/000000.9-9-/...;.-:.00090/...;.9..--;:.0----9//00000000090090/../.0000:0000009:/.--.;90000000000000000:/..-.---/0/00../...00000
@M03495:530:000000000-LYBTV:1:1111:5476:9978 2:N:0:AACACCTG+CCCATGCG
ATATTTTGCCGTTGATAAACCACCTCCCTGTGGTCGTTATCTTGCTCCTTCTGTCGCAACGAATTTATCCAAAGCTCACATGCTGACAGATCGGAAGAGCGTCGTGTAGGGAAAGAGTGTCGCATGGGGGGTAGGGGGGGGGGGTGGGGGTCGGGTGAGAGAAAAAAAGAAAAAAAGAAAAAGGAGAGAGCTCAGCACTGTGACACGAGAGAACGGAAAGAGTAGGACAAGATAGTCACGATACGGCTGTA
+
CCCCCFFFFFCAEGGGGGGGGGGGHHHGHHHHGHHGGGHHHHHGFFHHHFHFHHFFH?GGGGEHHGHGHHFHFFHHHBGGHHHHHHHHHHHGHGG1FGGHGFGEEGHHHEGFFHHFHBG4BCFCG/FFBCG-.;.9.---9--::@;--::.---.-..00.:0/.-:.../9.--..9//.../..9...009900.0/000000.99:-:0;.;..-.//;00000/:9/0000000....-..-:;.0
@M03495:530:000000000-LYBTV:1:1111:26273:9986 2:N:0:AACACCTG+CCCATGCG
ATATTTTGCCGTTGATAAACCACCCTCCCTCGTATCCAAAGCTCACATGCTGACAGATCGGAAGAGCGTCGTGTAGGGAAAGAGTGTCGCATTGGGCGGGGGGTTCGGTGGTGGGGGGGGTCGTGATATAATAAAAAGATCACCTACTACACTCACTTATAACAGTTTCCACAATACACACTCGTACATCCCTTGCCTTTCACTCCTTAGATGAGCTACGTATCTGTATCTGCTGTCTCTGAGCCGCTCGG
+
CCCCCFFFFFCAEGGGGGGGGGGGGHHGGHHGHGHHHHHHHHHHGHHHHHHHHHHHHHHHGFGGHGHGGGGGGGHHHFFGHHFHGHBFGHGG13FE0E//>--;-.--..;...------:.99.;/000:99:000.;900//00/0090;0;/;000;00;0000;00:B09000000.//.;;:.00/.0;/009000099090000000000000..00.00000;00000000000900/---;--
@M03495:530:000000000-LYBTV:1:1111:21796:9989 2:N:0:AACACCTG+CCCATGCG
ATATTTTGCCGTTGATAAACCAGAACCATCCAAAGCTCACATGCTGACAGATCGGAAGAGCGTCGTGTAGGGAAAGAGTGTCGCATGGGGGGTGGGGCTCGGTGGGGGGGGGGGGCTTATGCAAAAAAACAAAAGAAACATAGAGAGGACTGCGGGTTGGACATCATAAGAGAGGTGTAGTACAGAGACTAGGTCATGCATAACGGTGCTACAACGCTTTACGCACGAGGACGCGCTGGATCACAGGAGTA
+
BBCCDFFFFFEBGGGGGGGGGGHHHHHGHHHHHHHHFGHHHHHHHHHHHHHHHHGGGGGGHGGGGEEFHHHGGHHHHHGHFGFHEG11?1/------.-.:-.<.--<--<------.01111<1/<9-.9.../..///:11111...././.---.--<00000:11110/..0.00111<111///<00/11011:01110.-..-<11000<-...11...<-9---.-------.10./01.:.//
@M03495:530:000000000-LYBTV:1:1111:9829:10014 2:N:0:AACACCTG+CCCATGCG
ATATTTTGCCGTTGATAAACCACCCTCCCTGTGGTCGTTATCTTGCTCCTTCTGTCGTACTAATTCCAAAGCTCACATGCTGACAGATCGGAAGAGCGTCGTGTAGGGAAAGAGTGTCGCATGGGGGGGAGGGCGCGGGGGTGGGGGGGGCATTGAATAGACAAAAGAGGAGGTGGAGCTAGTAGGTAGAAGAGTGGGCTACATGTGAGATACCGGTAGAACGTGAAGGGAGGAGGGTGCAGAGTCGTAGG
+
AAABCFFFFFDAEGGGGGGGGGGGGHHGGHHHHHHHFGGHHHHHGHHHHHHHHHHHGGHHHHHHHHHHHHHHHHHHHGHHHHHHHHFHHHGGGGHHHGGGGGGGHHGGHHHHHHFHFGGHGG/BGG/A-9@--.---;-@------------/0000000000//././...:...../.0;000000:0000.00...:./;00000000000.---9000..:..00...-..;-9..000.00-:...
@M03495:530:000000000-LYBTV:1:1111:3456:10021 2:N:0:AACACCTG+CCCATGCG
ATATTTTGCCGTTGTAAACCAGCTAATCCTGAAAAAAAAATCAAAGCTAAAAACTACAATGCTAAGACCACGATGTGACTGCTATCAAAGTTAGATATATATGTAAATTATTCATCTGTCAAATCCTAGAATTATATCATACCTGCTCCAGCAATCACGACCTGTAATGGTTTAGTGGGTTGTTCACTGTTTCTGAAAAATGAAGCTAGTTGTCCAGCTTCCAAAAAGTTTATTGTGTTTTCTAGTGGAGG
+
AAAAAFFBFFB2E2FBGG5FG4GFHHG4AFGHHFHHGGGGHHHGGEBFHHHHHGHHHHH53GHHFHHHHHEGGHGHBG@@GHFGHHFHEHHHHFGFHHHHHFHGBGGHHHFHHHGGFFHHHHHHEHGGFBGHHEHHGFHHHHBGDAGB1FG0FCGGFFGG?@EC1F1?FFGG0CG?F0<>>-CFDBDGHFGDHFG0=<D.<D0==0:<00;;:CC0;CCFGH;:CC.;990;CBFFFGGGFFFFBC0.:CA
@M03495:530:000000000-LYBTV:1:1111:20471:10024 2:N:0:AACACCTG+CCCATGCG
ATATTTTGCCGTTGATAAACCAGCTAATCCTGAAAAAAAAATCAAAGCTAAAAACTACAATGCTAAGACCACGATGTGACTGCTATCAAAGTTAGATATATATGTAAATTATTCATCTGTCAAATCCTAGAATTATATCATACCTGCTCCAGCAATCACGACCTGTAATGGTTTAGTGGGTTGTTCACTGTTTCTGAAAAATGAAGATAGTTGTCCAGCTTCCAAAAAGTTTATTGTGTTTTCTAGTGGAG
+
AABBBFFDFFBAGGCFGGGGGGHGHHHHHGHHHHHHAEEGCHFGHGFHHHHHHHGHHHHHHHHHHGHHHHHHGGFGHHHHFFHHGG3GHHGFGGHBGHHHHHHHHFHHHHHHHHHHHHHHHHHBHHHHHHHHHHHHHHHHHHHHHHFGGGFCGGGHGHHGCBCGHHHHHHHDGGFFFGHGAFGGFFHHGGHHHFGFHHHFHGHHFG<GHHHHFGHHFHBFBG;;0::C;9CCFGGFFFFGGGGFBBFF.0;
@M03495:530:000000000-LYBTV:1:1111:7480:10028 2:N:0:AACACCTG+CCCATGCG
ATATTTTGCCGTTGATAAACCAAAGCTCACATGCTGACAGATCGGAAGAGCGTCGTGTAGGGAAAGAGTGTCGCATGGGGTGGAGAGCTCGGGGGGGGGGGGGGCGGCACATAAGACAAAAAAAAAAAAAACAGATGAATGACCAAGCAACCAAAGCAACGTGCGGGGGGGGAGATGTGTGACAGACACCGTGAGCAGCGATACGCAGAAGATAGTGAGGAGGTGAGAGTAGAGAGAAGGAGAGTGAGGAG
+
ABBCCFFFFFCAFGGGGG5GGGHHHHHHHHHHHHHH5FGHHHHHGGGGGHHGGGGGGHHHHGHHHHHHFH@FEHGGG11A>E>113>133///E/--9---9--------/00;000:9/..---;:9B--.;//000:000000..;//...../;0/9-...----------.B0000.0:00/:/9.-..:;09//--.:9...--/000000000.0....0.;90000909.:/.....000090.
@M03495:530:000000000-LYBTV:1:1111:12237:10048 2:N:0:AACACCTG+CCCATGCG
ATATTTTGCCGTTGATAAACCACCCTCCCTGTGGTCATTATCTTGCTCCTTCTGTCGTCAACGAATTTACTAATTCCAAAGCTCACATGCTGACAGATCGGAAGAGCGTCGTGTAGGGAAAGAGTGTCGCATGGGGGGGAGGGCTCGGGGGTGGGGGGGGGGTTACAGAAGAAATGAAGCAAGATGGTGAGGGATGGTGATTCGTAGTATGAGTGATGAAGCGGATAGGCATAAGGTGTGGTGTCTGAATT
+
BCABCFFFFFEBGGGGGGGGGGGGGHHGGHHHHHHHFGHHHHHHHHHHHHHHHHHHGGGHGHGGGHHHHHHGHHHHHHHHHHHHHHHHHHHHHHHHHHHHGGGGHHHGGGGFGHHHHGHHGHHHFHBFFHGG<0GG/---<--...-<----<9C--9-----9.01<10::F/1111100///010011..../..01111<.//.<11<:1<0111:110----.0/00001101<0../.90111111
@M03495:530:000000000-LYBTV:1:1111:5741:10052 2:N:0:AACACCTG+CCCATGCG
ATATTTTGCCGTTGATAAACCAGGGACTCCAAAGCTCACATGCTGACAGATCGGAAGAGCGTCGTGTAGGGAAAGAGTGTCGCATGGGGGGCAGATATCGGGGGTGGGCGTGGCATGGATGAAAAAAAAAAAAGACGAGAAAAGTGATGGAGGATGACATATAGAAAGACAAGAAAGATGTACAGAATTGATGGAGGACGTCAGCGACGCAGAGGAGTGAGCTGGAAGTGTACGAGATGCAGCATCAACTG
+
BBBBBFFFFFB>EEGGGGDGGGHGGGGHHHHHHHHHFGHGHHHHGHHHHGHHHE1FFF1GEEEGGGHHHHFGFFHHHBGBBEFGA111?/---<.000<.A@A99---.;----./.9////;/;.9-;----9.;.--..9./9//9///;..///////////////./9..//////9/;////99//////....-..../.-;-----..9.;.9////..//;////;..../////./://///
@M03495:530:000000000-LYBTV:1:1111:24933:10084 2:N:0:AACACCTG+CCCATGCG
ATATTTTGCCGTTGATAAACCAGCTAATCCTGAAAAAAAAATCAAAGCTAAAAACTACAATGCTAAGACCACGATGTGACTGCTATCAAAGTTAGATATATATGTAAATTATTCATCTGTCAAATCCTAGAATTATATCATACCTGCTCCAGCAATCACGACCTGTAATGGTTTAGTGGGTTGTTCACTGTTTCTGAAAAATGAAGATAGTTGTCCAGCTTCCAAAAAGTTTATTGTGTTTTCTAGTGGAG
+
BCCCCFFBFFBBGGGGGGGGGGHHHHHHHHHHHHHHGGGGGHHHHHBGHHHGGHGFHHHHHHHHHFHHHHHHGGHGHHHHHGHHHHHHHFHFHHHHHHHHHHHHHHHHHHHHHGHHGHHHHHGHHHHHHHHHHHHHHHHHHHHHHHHFGHFHHHHHHHHFCCGGHHHBHHGHHHHHFHHHFGGGHHHHHHGGFH=DG0GFHGH<DGCHGHGGHHFGHHHHHH;;:C:C.CCBFFFGGFGGGGGGGGGGAB?
@M03495:530:000000000-LYBTV:1:1111:11841:10087 2:N:0:AACACCTG+CCCATGCG
ATATTTTGCCGTTGATAAACCAGTCTCCAAAGCTCACATGCTGACAGATCGGAAGAGCGTCGTGTAGGGAAAGAGTGCCGCATGGGGCCGAGATCTGGGTGGTCGGCCGGTCAGTGGCAAAAATAAAAAGTTATACAGCGTCGGCGTTATAAGCTCACACTCAATCTTTTCTCAAGAAGTAATGATTGAATCTCGAGGGGTCGGAAGATTGCGATAATCGGTGACATTAGACTTAAATGCAATACGATAAT
+
>AABBFFFFFBBGGGGGGFGFGFHHHHHHHHHHHHH3GHHHHHHHGHHHHHGEGGHFGGFGGEGHHHGGHGGHHHGG@G??EE11?>1///>//344323?//3>///<////2@22<0?00?01?<G1/11<=11111-..------;.;C00:0<:://///000090900009;//000;B0000900000:0.---;.---;..9/9/.-.../9..9.9B//9//;//:/9/9//9//9;.....9
@M03495:530:000000000-LYBTV:1:1111:26075:10104 2:N:0:AACACCTG+CCCATGCG
ATATTTTGCCGTTGATAAACCAGCTAATCCTGAAAAAAAAATCAAAGCTAAAAACTACAATGCTAAGACCACGATGTGACTGCTATCAAAGTTAGATATATATGTAAATTATTCATCTGTCAAATCCTAGAATTATATCATACCTGCTCCAGCAATCACGACCTGTAATGGTTTAGTGGGTTGTTCACTGTTTCTGAAAAATGAAGATAGTTGTCCAGCTTCCAAAAAGTTTATTGTGTTTTCTAGTGGAG
+
AAABBFFFFFDAEECGGGGGGGHHHHHHFHFGFFGDFEEEEFHHHGEBGHHHHFGHHCAGHHHHHGHHHHHHGCGGHGHHHFGHGGHHHHFHHHHFFFHHHHHHHHHGHHHHHHHHHGGHHHGFHHFHHGHGHHHHHHHFHHFGFHEFGFBBFGHHHHGFBBDGHFHEFHHHHHGHHHFE>FGFFFHHEFDHHG=DGDFFGHHFHHGFGBFBGGHHHHHHGF;C:C;..;0;CCB9;F9/BBFGGFGF.0E
@M03495:530:000000000-LYBTV:1:1111:7715:10108 2:N:0:AACACCTG+CCCATGCG
ATATTTTGCCGTTGATAAACCAGCTAATTCCAAAGCTCACATGCTGACAGATCGGAAGAGCGTCGTGTAGGGAAAGAGTGTCGCATGGGGGGGAGGTATCGGGGGCGGGGGGGGCATTAATAGAAGAAAAAAAAAAAAGTAGCAAGCTTATGTATAATAAAAGTATGCATATTAGGCCATGAATAGTGATGAGGAGGTGCCAAGTAGATCGGGCAACAGATAAGAAGTTCGCAGTAGATGACCTGGCGAGG
+
AABCCFFFFFBAFGFGGGFGGGHHHHHHHHHHHHGHFGHHHHHHHGHHHHGHHHGGGF1BGGGGFAEGHHGGFGHHHG5GDFEHGG>B11/<--:-9///.--:--9@---:----////;/////////.------;./9////9.;////9/////;///;9;/9/////:////:.///:/;////:////;9.../://.//////..---;..;///////////.:..;:/9;B/////..----
@M03495:530:000000000-LYBTV:1:1111:27640:10110 2:N:0:AACACCTG+CTCATGCG
ATATTTTGCCGTTGATAAACCACCCTCCCTGTGTCCAAAGCTCACATGCTGACAGATCGGAAGAGCGTCGTGTAGGGAAAGAGTGTCGCATAGGGCATTGATCGCAACGTTTATGTTGTCACGGTTTGGAGAACTTACTTGAGTTTTTCATTTTAGTGTGGTTTCGTACTTTATGCCGCACATGCGAACAGTACAGCATCCAGTTCTGTGCCGAACCGTGACGTTAGAATGGAGAGTACTTTGTTTCAATG
+
AAAAAFFFFBD1EEGGGG1B1FCFGHF?FGHHFHGFB1FGFHECFHEG1F110B1AGHAEEFC0A0/EE?/>/BDGF0B/>0>1BBEE/EE/11B0/B111B1////>//B0/12B22B121//?/<?/@01@@G>F112111?@?F/C1?1<F<0?<F?.><<1.00<>110=000-<-<:GB0..;--/C;0;0090B/;;;;90009;9@-----.--A:-9--////9/-/;////9/9B9-9////
@M03495:530:000000000-LYBTV:1:1111:25102:10126 2:N:0:AACACCTG+CCCATGCG
ATATTTTGCCGTTGATAAACCAGCTAATCCTGAAAAAAAAATCAAAGCTAAAAACTACAATGCTAAGACCACGATGTGACTGCTATCAAAGTTAGATATATATGTAAATTATTCATCTGTCAAATCCTAGAATTATATCATACCTGCTCCAGCAATCACGACCTGTAATGGTTTAGTGGGTTGTTCACTGTTTCTGAAAAATGAAGATAGTTGTCCAGCTTCCAAAAAGTTTATTGTGTTTTCTAGTGGAG
+
>AABBFFFFFBAEGGGGGGGGGHHHHHHHHHHHHHHHGGGGHHHHHFHHHHHHHGHHHHGHHHHHFHHHHFHGGHGHHHHHFFHFHHHHHHHHHHHHHHHHHHGGHHHHHHGHHHHHHHHHHHHHHHHHGHHHHHHHHHHHHHHGHFCGHEFFGHHHFHGGGGGGHHHHHGGFHHHGHEGAFGF.GGHHHFFHH==DDGFFCF0DHFGHHHHHHHFHHHFHF:<;G:..;CCFEB09;9FFFGBFFFGCB.
@M03495:530:000000000-LYBTV:1:1111:14582:10128 2:N:0:AACACCTG+CCCATGCG
ATATTTTGCCGTTGATAAACCAGGACTCAGGCTGGACCAAAGCTACATGCTGACAGATCGGAAGAGCGTCGTGTAGGGAAAGAGTGTCGCATGGGGGGTAGATGTAGGTGGTTGGTGGGGCGATTCCTAAAAATATATAAGACCTGCTACAGCAATCAGGACCTGGAAGGTTATGGTGGGGTGTTCACTGTTTATGAAACACGAAGATAGTTGGCCAGTTTCCGAAAAGTTTATAGTGATATCGAGTAGAG
+
BCDDDFFFFFCAGGGGGGGGGGHGHGHHHHHHGHGHGGHHHHHHHHHHHHHHHHHHHHGHFECEHGGGGGGEEBGGHGHFHFFH4B@BEFGG1CG1/-<..::0;000;0....-...--.---.09000;B0.B0:000090/0/.:0;9:0//0;0009..;/.;0/.090:09;0.--;--.0;:0:0;00;0;000/..9.9.000000000;:0;000..:-9;0090000000;009.:.9;B00
@M03495:530:000000000-LYBTV:1:1111:23939:10143 2:N:0:AACACCTG+CCCATGCG
ATATTTTGCCGTTGATAAACCACCCTCCCTGTGGTCGTTATCTTGCTCCTTCTGTCGTCAACGAATTTACTAATTCCAAAGCTCACATGCTGACAGATCGGAAGAGCGTCGTGTAGGGAAAGAGTGTCGCATGGGGGGTAGAGGTGGGGGGTGGGGGTGGGAGCAAAGTAAAAAAAGAGACAGATAAGTAGTTAGGAGCGTCAGTCGTTGTTATACAGAATGTGTCGAGTATACAGTCAGTATTACAGCGT
+
ABCCCFFFFFCAFGGGGGGGGGGGGHHGGHHHHHHHAFGHHHHHHHHHHHHHHHHHGGGGGHGGGHHHGHHHHHHHHHHHHHHHHHHHHHHHHHHHGHHHGGGGFHHGGGGEGHHHHGHHHHHHFGDGDHG?/B/E/99.;00/9.9--@B-----:-;--;.../0/00000;--9.//////0090;00;000/0/.-....00.9./9.00000:00000090.;:B.000009000:0009:000-.
@M03495:530:000000000-LYBTV:1:1111:17216:10149 2:N:0:AACACCTG+CCCATGCG
ATATTTTCCGTTGATAAACCACCCTCCCTGTGGTCGTTATCTTGCTCCTTCTGTCGTCAACGAATTTACTAATTCCAAAGCTCACATGCTGACAGATCGGAAGAGCGTCGTGTAGGGAAAGAGTGTCGCATGGGGTGTAGGTGATGGGGGGGGGTGTATGGTGGTAGACGATAAATACAAAAAACCATAGATGAGAGAGGAGGATCACTGCAGACGAAGACGGCAAAAGTGACACCGACGATGGTCGGATT
+
BCBBCFFFFCFFGGGGGGGGGGGGHGGGHHHHHHHGEFHHHHHHHHHHHHHHHHHGGGHGHGGGHHHHHHFHHHHHHDFGHHHHHHHHHHHHHHHFHHGGGGGFHGGGGGGGHGHHGHHHHHGFHBFDHCD/BCF///2@22111?1/?/--<--9-011/11..1<1:.-...111<000..-...00011110109...<.9//./110001.---.</..<--.//01111:.-9---.<.01---<.
@M03495:530:000000000-LYBTV:1:1111:25345:10158 2:N:0:AACACCTG+CCCATGCG
ATATTTTGCCGTTGATAAACCAGGACTCAGGCTGGACCAAAGCTCACATGCTGACAGATCGGAAGAGCGTCGTGTAGGGAAAGAGTGTCGCATGGGGTGGAGATCTCGGTGGGGGGGGGGTGGTGTGAGAGAAAAAAAAAAAAAAAAGACAAGCTCACAGGTGAGCGTACGGGCATAAGGCGCCTTCGATCGCGTAGTCAGTGGAGTGCTGGATGAAGGTCGTTGCGAACCACGGACGGCCGTGTAGTTAT
+
CCCCDFFBFFCBFGGGGGGGGGHGHHHHHHHHHHGHHHHHHHHHHHHHHHHHHHHHHHHHHGGGGFGHGGGGEGHHGGGGHHHHHGG4BFHGGGHHG>///?333BBB///<//B----<---<...0000.:0/.----9---<--..///..00:000<000.0-..<-.---/0000/---..0..0:-.----.00<00/0.<<0000.000:0000--./.-----...<-9<------./<0000
@M03495:530:000000000-LYBTV:1:1111:15574:10160 2:N:0:AACACCTG+CCCATGCG
ATATTTTGCCGTTGATAAACCAGCTAATCCTGAAAAAAAAATCAAAGCTAAAAACTACAATGCTAAGACCACGATGTGACTGCTATCAAAGTTAGATATATATGTAAATTATTCATCTGTCAAATCCTAGAATTATATCATACCTGCTCCAGCAATCACGACCTGTAATGGTTTAGTGGGTTGTTCACTGTTTCTGAAAAATGAAGATAGTTGTCCAGCTTCCAAAAAGTTTATTTTGTTTTCTAGTGGAG
+
AABBBFFFFFBAGFGGGGGGGGHHGHHHHHHHHHHHCEGGGHCCGHGFF5GHHHGFFFFGDBF5FFGHDHFAE@GCG4F@4BFBEEGFHGFGGH4B4@FDDFDF?DGHGFGFHF4GEF4BGHHHHGHGGBFFFGFFFFDDHD3GHGHGBGCGFFGHF2GG<BGFFD<1F1F?FHHE1<FG>F-<GGHHHFHHHF0000<DGHFDHF00;GFCGCCF0:/CFFC<CCAE.9;C0;09009;CFBFF0C;.0.
@M03495:530:000000000-LYBTV:1:1111:9263:10161 2:N:0:AACACCTG+CCCATGCG
ATATTTTGCCGTTGATAAACCAGGACTCAGGCTGGACCAAAGCTCACATGCTGACAGATCGGAAGAGCGTCGTGTAGGGAAAGAGTGTCGCGTCGGGTGGGAAGGGCGTCGTGTGGGGGAAGAGTGTAAGCAAGTGGGAAGAGAAAGTGGTGGGCGGGGTGAACACGAAGAAAAGGAGGGCGTGAGGACGTAAGAGCAATGCGAAAGCAAGACTGAGGATAGATAGACTGTTAGAGTAAGCGTAATGAATG
+
BBBBBFFFFFBAGGGGGGGGGGD24ABG44FGFHD22BFGCAAGCE3BA3355AB3B3A3111F1112AA1>>1F2@3BF1?13?@BB@>?////>/?//</?//<?C/<B/<//?/A--.<<<=<<DD<0D//000../.:.////;000..-.-;----.///..-...99B/9:..-.--9.../.-...:9/9/////..--.///;.9/;:/.9//////;/////////;9////-..../////
@M03495:530:000000000-LYBTV:1:1111:17382:10200 2:N:0:AACACCTG+CCCATGCG
ATATTTTGCCGTTGATAAACCAAAGCTCACATGCTGACAGATCGGAAGAGCGTCGTGTAGGGAAAGAGTGTCGCATGGGGAGGAGAGCTCGGTGGGGGCGGGGGGATGAGTAAAGAAAAAAAAGAGAAACACAAGGCAGATAGAGAAATGAGGATGAGAAAGTGTGGCGGTGTGAAGAAGGTAATGGAGGGTGTGCTAACCGTAGATAGGAGAGGACTTATGTATGACGCAGAGACGTGGAGGATGCTGTG
+
BCBCCFFFFFC>EGGGGGGGGGHHHHHHHHHHHHHHFGHHHHHCGGGGHHHGGGGGGHHGHGHHHHHHFH5DEHGG>?CG1//11111331>?EFE/>//>@?@--..:0000:00;//.--;.://00//.........00000000000090/00000000;00..----;.9000/:.0000000/9-..-.0:00/.-....009/0/.....:0000;0;090..---.//......9./0/:00/
@M03495:530:000000000-LYBTV:1:1111:14802:10211 2:N:0:AACACCTG+CCCATGCG
ATATTTTGCCGTTGATAAACCAGCTAATCCTGAAAAAAAAATCAAAGCTAAAAACTACAATGCTAAGACCACGATGTGACTGCTATCAAAGTTAGATATATATGTAAATTATTCATCTGTCAAATCCTAGAATTATATCATACCTGCTCCAGCAATCACGACCTGTAATGGTTTAGTGGGTTGTTCACTGTTTCTGAAAAATGAAGATAGTTGTCCAGCTTCCAAAAAGTTTATTGTGTTTTCTAGTGGAG
+
ABBBBFFFFFBAEGGGGGGGGGHHHHHHHHHHGHGB2AEEGHHHHHHGGHHHHHGHHFHGHGHGHFGHHHHHGGHGGFHHHHEHHHHHHHEGHHHHHHHHHGHHGHHHHHHHHHHHHHGHHHHHHHHHHGHHHHHHHHHHHHHGGHGGHFBGHHHHHHHGEGGGHHH1FHHHHHHHFGHHEGGDFHHHHHHHHH00=0DDCFHDGGCGGHGGHFE;GHFHHG;<;;;.E;;99BFFFFGGFFGGFFGF.BA
@M03495:530:000000000-LYBTV:1:1111:19920:10215 2:N:0:AACACCTG+CCCATGCG
ATATTTTGCCGTTGATAAACCACCCTCCCTGTGGTCGTTATCTTGCTCCTTCTGTCGTCAACGAAATTTCAAAGCTCACATGCTGACAGATCGGAAGAGCGTCGTGTAGGGAAAGAGTGTCGCATGGGGGGTGGGGTACCGGGCTTGCGTATCACTTACGGAACAGGTGGTTCATTTTTGTTGGAACATTATCCGAAACCATACCACTGTGCTGTCGCCTGATCAGCCAAACTCACGATAATCCCAAGTAG
+
ABABBFFBFFB2224FGGDFCAFDFHHCFFHHHGGF2AEHHHBEHGHHFHHHFHFAFGACEHFGEAHF5DFGBEGFG@GHHHEGHFBGFFG3FEDF1E?1E?EEEEF0EEFHHEACB?B4?<///<0///------9.//.99--.-.-9.;./////9.9.9-:/9/;...///////-9.9.9//9/9//9/..9--.;/:./////9/9//;/..99..//////..../;//.....9/////.;//
@M03495:530:000000000-LYBTV:1:1111:22636:10255 2:N:0:AACACCTG+CCCATGCG
ATATTTTGCCGTTGATAAACCACCCTCCCTGTGGTCGTTATCTTGCTCCTTCTGTCGTCAACGAATTTACTAATTCCAAAGCTCACATGCTGACAGATCGGAAGAGCGTCGTGTAGGGAAAGAGTGTCGCATGGGGGGTGGAGGGTGGGGGGGGGTGGGGGGTGAGTGTATAAAAAAAAATAGAGCAAGAGTGGGCGTGAGCGAGGACACGAGAATAGTGAGCAGTGACGCACGTATGCAATGTGGCGTGT
+
AABCCFFFFFDAFGGGGGGGGGGGGHHGGHHHHHHHGGGHHHHHHHHHHHHHHHHHGGGHGHGGGHHHHHHHHHHHGHHHHHHHHHHHHHHHHHHHFHHHGGGGHHHGGGGFGHHHHGHHGHHHBGGGGHGG?CGG/A---.9.-.;;-;------;----9--..0000:00000----.::0000;//.;0;..---..0-----./..:-..000000000/0000:.---./0/00000000;-;-.
@M03495:530:000000000-LYBTV:1:1111:9262:10258 2:N:0:AACACCTG+CCCATGCG
ATATTTTGCCGTTGATAAACCAGCTAATCCTGAAAAAAAAATCAAAGCTCACATGCTGACAGATCGGAAGAGCGTCGTGTAGGGAAAGAGTGTCGCATGGGGGGTAGGTCGTGGTGGTCGGCGGGGCAGTAGAAAAAAAAAAAAAAGAAGAATAGAAACGGTGAGATCGGGGGATGGACAGAGTGGTGAGCCGTGACGGAGGTAGAACAGGGTTAGTGAAGTGAGAGCGAGAAGGACTAGAAACGACGTGA
+
ABBBBFFFFFDBFGGGGGGGGGHHHHHHHHHHGHHHEFGGGHHHHHHGHHHHHHHHHHHHHHGHHHGGGGGHHGGGFEEGHHFGGHHHHHHH?FEHGGEGAD/<:.9.00--.9.<C.0<--<-9---.<00000/.-----<---.<./0/000000/..<...0:0..----.../00.//00.0.0.0/-.-...-..-<00000//../.<.00000000000.-<--./...//0000/..---..
@M03495:530:000000000-LYBTV:1:1111:11881:10269 2:N:0:AACACCTG+CCCATGCG
ATATTTTGCCGTTGATAAACCAGGACTCAGGCTGGACCAAAGCTCACATGCTGACAGATCGGAAGAGCGTCGTGTAGGGAAAGAGTGTCGCATGGGGTGTGGGGGTCGGTGGGGGGGGGGGCGTTAGGGCAAAAAAGAGAGACAAAGTGTAACAGGCAGGGGGACTGGTGCACGATGGTAGAAAGACTGGTGGAGTCTACTGTCGTGGGCAGCTAAGGTGGCTGACGAAGACAGGGTCACGTATCTCGAGT
+
>A?ABFFDFFBAGGGGGG5GGGHGDHHHHHHHHHGHFGHEHHGHHHHHHHHHHGHGHHFHHGGGGFHHGEGGEFHHGHGBGEE3FBF4BEHE?111A/E>////////><<////-9-@-----9:.........;......9.../;//9////....-----9.:././//.....9///////9//./;.../////////.9..-....///////..;..9..-.9//..../9/...9.9/././
@M03495:530:000000000-LYBTV:1:1111:11924:10280 2:N:0:AACACCTG+CCCATGCG
ATATTTTGCCGTTGATAAACCAGGGCATCGGCCGTTTTCTCCAAAGCTCACATGCTGACAGATCGGAAGAGCGTCGTGTAGGGAAAGAGTGTCGCATGGGGTGTGCCAGGTGGTGGGCGTGGTATACTTCACACCGGCGGACAAGATGCAGCTGCTGGAGAGTATCACGACCGAGAAAACTTCCAAAGACACCAGTGCTTCCGCTGTAGCAGTTGGTCTCAGGAAGGGGAAGGACATCATTGTGGTTGAGG
+
>AABBFFFFFB>EEGGGGFGGGDFEFGHHGGGGCEGHFGGHHHGHBGHHHHGHDHHHHFHHFHHHEGEDBGHGGGGGGC23@F?BGF?GF@FGEF?F/??////<4B32?2B/?/?/?/<<//11<?<DD1111</----;--C./CFFFH////:CBFCF./;CBBBE9D???=;9FF/////9;9//.9.9AF/F//;F/..;-;/9//9/;BB.///99;/;A?.-.99...9/:///;/9.:..//.
@M03495:530:000000000-LYBTV:1:1111:17948:10286 2:N:0:AACACCTG+CCCATGCG
ATATTTTGCCGTTGATAAACCAGAGCTCACATGCTGACAGATCGGAAGAGCGTCGTGTAGGGAAAGAGTGTCGCATGGGGTGTAGGTCTCGGTGGTCGGGGTGGCAGTGAGAAAAAAAAAAGAAGAAGAGGATACTACAGAGACAGCTGACGGAGAGAGCGCACGGGTACGGGCAGAGAAGGGGAGATCGAGTGACTAGTGAGCATGCTGGGAGGGCGTGAACGTCGGTGAGGGCGGCGAGGTAGCTGAGA
+
ABBBCFFFFFCBEGGGGGGGGGHHHHHHHHHHHGHHAGHHHHHHGGGGHHHGGGGFEHFFHGHHHHGHFGDGGHGGG1CF?E/3BB3444311///3>//<///02<223222220///--..0010<0..</00111001/////.0<0/.:..-....-----9-<<0..---.../0/..-.-./09..0.111101110<0000110.<.9-.@--..0...--9..:...----<--.000<00.1
@M03495:530:000000000-LYBTV:1:1111:24709:10300 2:N:0:AACACCTG+CCCATGCG
ATATTTTGCCGTTGATAAACCACCCTCCCTGTGGTCGTTATCTTGCTCCTTCAATTTACTAATTCCAAAGGAGGAGTATATTGTTTTTGGAATTTAAGGTAATTGTTGGCTCTAGCTGCCATAGCAATGTCACAACCACTTCTTGCCCTCCAAAGCTCACATGCTGACAGATCGGAAGAGCGTCGTGTAGGGAAAGAGTGTCGCATGGGGTGCTGATGTAGGTGGGGGTTCGGCTGGTAAGAGAGAAAGGG
+
BCCBCFFFFFCAFGGGGGGGGGGGGHHGGHHHHHHHEGEHHHHHHGHHHHHHHGHHHHHHHHHHHHHHGHHHHGGGHHHHHHHHHHHGEGHHHHHHFFHGHHHHHHHGHGHHGHHHHHHHHHHFHHHHGHHHHGHGFGGHHHHHHHHHHHGHHGHGHHHHHHHFHHHHHFHHHFFGGGHHHGFF@DEEEHF<<C<<<FGHCGGGCG.::CC-.0900000;09CEA----.;--.-./000099..000..
@M03495:530:000000000-LYBTV:1:1111:19182:10300 2:N:0:AACACCTG+CCCATGCG
ATATTTTGCCGTTGATAAACCAGCTAATCCTGAAAAAAAAATCAAAGCTAAAAACTACAATGCTAAGACCACGATGTGACTGCTATCAAAGTTAGATATATATGTAAATTATTCATCTGTCAAATCCTAGAATTATATCATACCTGCTCCAGCAATCACGACCTGTAATGGTTTAGTGGGTTGTTCACTGTTTCTGAAAAATGAAGATAGTTGTCCAGCTTCCAAAAAGTTTATTGTGTTTTCTAGTGGAG
+
AAABBFFFFFBAGGGGGGGGGGHHHHHHHHHHHGHHHGGGGHHHHGHHHHHHGHGHHHHHHHHHHHHHHHHHGGHGHHHHHHHHHHHHHGHHHHHHHHHHHGHHHHHHHHHHHHHHHHHHHHHGHHHHHHHHHHHHGHHHHHGHHHHHHHHFFHHHHHHGEGGGHHGGHHHGHHHGFGHGEGGGHHHHHHHHHB=DGGHHGGFGDGCGHHHHHHHHFFFFHF;<;<:AEBFFGFGGFGFFFGFGGGGGAFE
@M03495:530:000000000-LYBTV:1:1111:20805:10307 2:N:0:AACACCTG+CCCATGCG
ATATTTTGCCGTTGATAAACCAGGGACTCAGGCTGGACCAAAGCTCACATGCTGACAGATCGGAAGAGCGTCGTGTAGGGAAAGAGTGTCGCATGGGGTGTAGGTCTTGGGGGGTGGCGTGGGATGAAAGAAAAAAAAATATAAAGTATAGTACGGTAGTGGCCTCGGTGTGACGTTGCGCCTTTAGTTGATACGATACGGGCACATAGTGGGTCGCTCTTCGTGTAGAGAGTCTGGTGCGTATGCGCAAG
+
CDDCDFFFFFEBGGGGGGGGGGHGGGGHHHHHHHHGGGHHHHHHHHHHHHHHHHHHHHHHHHGGGGCGFGEGGGGHHHHGGHHHGHFHGHGGCGEFHD/E/3F334433??>/?---.9.9--<0.<111/.//.-<@-.011:1111111111..<..:/<..0.......11.<...--...0111111<11.<..-..---./<0111..9/--..9:1./../1111.0011/1<0-.../1..---
@M03495:530:000000000-LYBTV:1:1111:14063:10310 2:N:0:AACACCTG+CCCATGCG
ATATTTTGCCGTTGATAAACCACCCTCCCTGTGGTCGTTATCTTGCTCCTTCTGTCGTCAACGAATTTACTAATTCCAAAGCTCACATGCTGACAGATCGGAAGAGCGTCGTGTAGGGAAAGAGTGTCGCATGGGGTGTAGAGGTGGGGGGGGGCGGGGGCGGTACAGAAGAAAAGAAGGAGGTGCGAATAAACTGAAGGTGGACGAAGGTACAAAGAGCAGCGGGTCAGGTGGCACAGTGTGTCGACGGG
+
ABBCCFFFFFCAEFGGGGGGGGGGGHHGGHHHHHHHEGGHHHHHGGHHHHHHHHHHGGGHGHGGGHHHHHHHHHHHHHHHHGHHHHHHHHHHHHHHHHHHGGGGHHHGGGGGGHHHHGHHHHGHGHDFDHCF/BCE/>/2<1101/?/-<@--@-------:--../;//;/////.;/;.9..9/-.--./9///////9/../---..;////////9///-----:////..///;////./..----
@M03495:530:000000000-LYBTV:1:1111:13998:10327 2:N:0:AACACCTG+CCCATGCG
ATATTTTGCCGTTGATAAACCACCCTCCCTGTGGTCGTTATCTTGCTCCTTCTGTCGTCAACGATTTACTAATTCCAAAGCTCACATGCTGACAGATCGGAAGAGCGTCGTGTAGGGAAAGAGTGTCGCATGGGGGGGAGGTCTGGGGGGTGGGGGGGGGGTGGACGAAGGAACAAGACGAGAGGTAGCGGTGTGGGGCATATAACAAGGGGCACGTGAGTGGGGAGAGTGAGGGGGTGGCAGGCGGTGGG
+
ABBBBFFFFFBAGFGGGGGGGGGGGHGGGHHHHHHHGGGHHHHHGHHHHHHHHHHHGGGHGHGGHHGHHHGHHHHHHHGHHHHGHHHHHHHHHHHHHHHGGGGHGHGGGGGGHHFHGHFHHHHHHFGFHGGCF/D<B--;-..//;9---99---9-----9--./9--..9/......9--.-./9//99.-....-.-.///////...---9...9.//..-.-.99///..-----..;-;--;-.-
@M03495:530:000000000-LYBTV:1:1111:10575:10344 2:N:0:AACACCTG+CCCATGCG
ATATTTTGCCGTTGATAAACCAAAGCTCACATGCTGACAGAACGGAAGAGCGTCGTGTAGGGAAAGAGTGTCGCATGGGGGGGAGGGATGGGGGGGGGGGGGGGGGTGGAAGAAAAAAAAAAAAAAAAAAAATAAAGTAGAAGGTTATGTCATGACAAGTGTTAGAAGAAGCACTGGGGTGGTGAGTGCGTGAGTAGACACGGATGGGTATTAGTACAGTCCGAGGTAGCACGGTGAGGTGATCGTACGTG
+
ACCCCFFFFFDBEGGGGGGGGGHHHHHHHHHHHHHHDGHHGHHGGGGGGHHGGGGGGHHHHGHHHHFHFHBGEHGG?1FF/>--<--./....-<-->--------<--.0/.<//<<----<<-----9--.0:1<111111.<010111111<001.1<11111110//00<0//.-.9-..1.1:<-....111111/.--.-..<1011111111100.<--.00:10--9..../.111./..9//
@M03495:530:000000000-LYBTV:1:1111:27697:10383 2:N:0:AACACCTG+CCCATGCG
ATATTTTGCCGTTGATAAACCAGGGACTCCCAAGCTCACATGCTGACAGATCGGAAGAGCGTCGTGTAGGGAAAGAGTGTCGCATCGGGGGTTGCAATAGGGGGTGGGCGTCGTGTAGTGAAAGCAAAGTGCGCAACGTGTAGATCCCGGGTGTGGCGGCGTCGACATGGCCGTACTTCCTCTCTCGCATAGCCGCCGATGATGCGGAGGCCGGGGTGGCTGTTGGATATGGGCGGCGCGTCATCATGGCC
+
ABBBBFFFFFB>AAGGFF54FG4222FFFG2BGFFG3FAGHDCHEDGBGHFHGE1F?E1GF1EAEDEBGH1?FFHHH@@@BEHE1/>1>>///<02222220//<<<</----<.<<<0/<000/////00:--:---.;//00000/.--;9;...;---9;---../../--...9/://////..-..;//.9----.///;----9..----9--...;//.//////..-9------../////./
@M03495:530:000000000-LYBTV:1:1111:8856:10410 2:N:0:AACACCTG+CCCATGCG
ATATTTTGCCGTTGATAAACCAGGGACTCAGGCTGGACCAAAGCTCACATGCTGACAGATCGGAAGAGCGTCGTGTAGGGAAAGAGTGTCGCATGGGGGGTGGGGGTGGGGGGGGGGGGGTGGGTGAGTAAAAAAAAAAAAGAAGAAGAGAGCAGTGTAGGACGATGTGGTGATGCGAGGAGGGTACATGAGTAGAGGACGATACAGAGAGCAGTAGGGATGATTGTAGAGTTAGGTGTGGCAGGTATATG
+
CCBCCFFFFFDAFGGGGGGGGGHGGGGHHHHHHHHGFFHHHHHHHHHHHHHHHHGHHHGHHHGGGGGGHGEFGEGHHHHGHHHHGH4G4FFHFGEGE?EC--:----;:ADF-;-;---@----....:0000:----9--.../0//0./:.0/00000:0::-...00/.0000-.---..-./00:00000000/..--..:0:;//..0/0:;:.:/.000000;:00:::/000.../.-;0000:
@M03495:530:000000000-LYBTV:1:1111:12668:10417 2:N:0:AACACCTG+CCCATGCG
ATATTTTGCCGTTGATAAACCAGAACCATCCAAAGCTCACATGCTGACAGATCGGAAGAGCGTCGTGTAGGGAAAGAGCGTCGCATTCGGAGTCGAGGAAGGTGGGGGCGCGTCACCCTGTTATACCTATTATGCATGTGGGGTGTGCGGAGCCCTCCAGCATGAGATCCGCGCGCTGCTGGGCGTCGCTCGGGAGGACAGTGAGAACCGCGGAGTCCCCGCAAAAGAAAACCATGCAGGAGCAGAACGAC
+
3>AABFFFFFBAEGGGGGFGFA4C4CGHHCHFFHHH3BBGHHFFFGFHHHHF3AAEAEE1FGAAEAEGGHBFGFGGHC2>B1EC/>14B11//3/////0B/33///</>//--<.10>0100000<0000=000000=00.-.:-:0.--;-;./.;/;//C9009009..-9--9-./9/;AB----.9---;--....;///://9----;-.;/;.-----./.././..9////...../:/...-
@M03495:530:000000000-LYBTV:1:1111:3813:10429 2:N:0:AACACCTG+CCCATGCG
ATATTTTGCCGTTGATAAACCAAAGCTCACATGCTGACAGATCGGAAGAGCGTCGTGTAGGGAAAGAGTGTCGCATGGGGTGTAGGGGTGGGTGGTGGGCGGGGCATTAGATAGAAAAAATAAAGGAAAGACAAGTAAAGAAGGTGGTCGTCGTAGATGTGATGCTAGAGTTATAGACGGAGCATAACGAACATGTGGATGCGAGGGATGACTGGTAGGAGAGGATTGAGACATCACAACAAGAGTGTATA
+
ABCCCFFFFFCAEGGGGGGGGGHHGHHHHHHHHHHH5FHHHHHHGGGGHHHGGGGGGFGGFGFHHHGHHHDFEGGGEGGG1E/3B3111//E/?E/?///>//---/0000000000/.-.:00;0///.////.000090./.09..9--.--...000000900000000000000....-.0000;..;-00000000/-.---./900:0.;00.0/.;../0/09.0/0000;0...//.090000
@M03495:530:000000000-LYBTV:1:1111:11908:10430 2:N:0:AACACCTG+CCCATGCG
CTATTTTGCCGTTGATAAACCAGCTAATCCTGAAAAAAAAATCAAAGCTAAAAACTACAATGCTAAGACCACGATGTGACTGCTATCAAAGTTAGATATATATGTAAATTATTCATCTGTCAAATCCTAGAATTATATCATACCTGCTCCAGCAATCACGACCTGTAATGGTTTAGTGGGTTGTTCACTGTTTCTGAAAAATGAAGATAGTTGTCCAGCTTCCAAAAAGTTTATTGTGTTTTCTAGTGGAG
+
1>>AAFD3DFD1AAGGFG11BF0AAG1FGFCEFFFDA0/EEGGHFHGHHHFFGDAFHFCGFFGHHDGHHEGFECEFG1EGDGFGD2CGDEEBGGHHHHFHHHHGHBDHG2GHHFEE2DGHHHHFGHHHHHGGGHGHFHEFGBH0FG01BG11FGHHB<G?GGGFFHF1GHHDFCBGFGE.<<C.<FGFHHHHHGFDGBGFHHGFFF:CGHGHGFCCGBCFFHB000;.990;BBBFBBBFGGFFBFB0.9A
@M03495:530:000000000-LYBTV:1:1111:26716:10449 2:N:0:AACACCTG+CCCATGCG
ATATTTTGCCGTTGATAAACCACCCTCCCTGTGGTCGTTATCTTGCTCCTTCTGTCGTCAACGAATTTACTAATTCCAAAGCTCACATGCTGACAGATCGGAAGAGCGTCGTGTAGGGAAAGAGTGTCGCATGGGGTGTAGGGCTCGGGGGTGGGGGGGGTAGTACTAACAAATGAGGCTAGAAGAATCACGATGGTAGCAGCGCGAGGACATTCAGGCCGGTACGTACTGTCGCGCGTGAGGTGGAGCGG
+
CCCCCFFFFFDAFGGGGGFGGGGGGHHGGGHHHHHBEGGHHHGHHHGHHHGHHHHHGGGHGHGGGHHHHHHHHHHGHFHHHHHHHHHHHHHHGHHHHHHHGGGGHHHGGGGGGCGFHGHHGHGHHH3DDFGD<FED/><2??/00//-->-;--;--;;-;..:00000000.0000/..0.:000/0:00;.:9.0::;0:/-------./000000/.--9-:./0..000.9-----...:..../-:
@M03495:530:000000000-LYBTV:1:1111:13688:10460 2:N:0:AACACCTG+CCCATGCG
ATATTTTGCCGTTGATAAACCAGGGACTCAGGCTGGACCAAAGCTCACATGCTGACAGATCGGAAGAGCGTCGTGTAGGGAAAGAGTGTCGCATGGGGGGGAGGTGGGGGTGGGGGGGGGGGGCTGTGAGAAGCAAAAATAAATAAAAGAGGATCAAATAGAAAACGGAGCGAGAGGGAAAGGGTAGTAACAGTAGAGTAGGTGAGACTGTCGGGATGGATGTTGAGGATAGGGTCACGGCACGCAGACGG
+
ABABCFFFFFCAGGGGGGGGGGHGGGGHHHHHHHHGFGHHHHHHHHHHHHHHHHHHHHHHHHGGGFGGHGFGGFGHHHHGGHHHGHEGFHGHEG1BGE/-----...--9----:B--;9--9--..:0000/;0:0/..0000000:;:/..;/.00000000//-...-:--;@....;..../.000000000:00:00000.00000;.---..9/0000000/0/00/.//.0..---.----.9.
@M03495:530:000000000-LYBTV:1:1111:25219:10485 2:N:0:AACACCTG+CCCATGCG
ATATTTTGCCGTTGATAAACCAGTCAGGAGTCCAAAGCTCACATGCTGACAGATCGGAAGAGCGTCGTGTAGGGAAAGAGTGTCGCATGGGGGGTAGGGCTTGGTGGGGGGGGGTGGGCTGAAAGATAAACAAACACATGTAAAGCGAAGGAGTGGCATCACAGATGTGAGCATGTGGACAATGCTCCTCTAGAGTCCATATAGGCAGGCGTGGATCAGCTCACCGATTAGCGCGGGGCGATTGTGCGTAG
+
ABBCCFFFFFCBGGGGGGFGGGHHHHHHHGHHHHHHFHHHHHHHHHHGHHHHHHHHGGGGHHHGGGGGGHHHHGHGHHHHHHBFEGFE?FEE/-<..../.<:A0..--:--9;9---./..000/00;000...;..00;09000..9-.../..;/9/0000000:000009;;:0000.0000;00/00009000000000000.-.-.:-.00.090900:.--;;B/;---------..000.;9-
@M03495:530:000000000-LYBTV:1:1111:24907:10489 2:N:0:AACACCTG+CCCATGCG
ATATTTTGCCGTTGATAAACCACCCTCCCTGTGGTCGTTATCTTGCTCCTTCTGTCGTCAACGAATTTACTTCCAAAGCTCACATGCTGACAGATCGGAAGAGCGTCGTGTAGGGAAAGAGTGTCGCATGGGGGGTAGGTAGCGGGGTGGGGCGGGGCAGAAGTAAAAAAAGGGAGGAGGTAGAAGTGAGTGGTAGAGCTGGTAAGGCGGGTGGTACGAAGTGACAATTATAGAGGGGTGTGGTAGCGTGT
+
ABBBBFFBFFBAFGGGGGGGGGGGGHHGGHGHHHGGEGGGHHHHGHHHGHHHHHHHGGGHGHGGGHHHFHHHHHHHHHGHHHHHGHHHHHHHHGHHHGGGGHGHFGGGGGHGHHGHHHGBEBFFGFEGGCF?A/-:;9.009/---9;----.9-----..////////-9.....-....///////////9:;/9////.//////----;-9//...../////////;///..;9-99..///-.:;
@M03495:530:000000000-LYBTV:1:1111:24181:10496 2:N:0:AACACCTG+CCCATGCG
ATATTTTGCCGTTGATAAACCACCCTCCCTGTGGTCGTTATCTTGCTCCTTCTGTCGTCAACGAATTTACTAATTCCAAAGCTCACATGCTGACAGATCGGAAGAGCGTCGTGTAGGGAAAGAGTGTCGCATGGGGGGAAGGGGCCGGGGCGGGGCGGGGTTGTGCTACAGATCAGAAGAACGACGATGAGGGGAAGTGGGGCATCTGACGTGGTGGTATGTGGGTCTGGTGTGGTGGTGTGGCACGAAGG
+
AABCCFFFFFCAFGFGGGGGGGGGGHHGGHHHHHGGEFGHHHHHHGHHHHHHHHHHGGGHGHGGGHHHGHHHHHHHHHGGHHHHGGGHHFFHHHHHGHHHGGGGFFHGGGGEG/GHFGGFHHHHFFGHGH/BAF///--.;..----@B----:9--------..///;9/://///9///:..9--.:///.;..A;/B.-.-//////..9....9////:/.://;///...9.;......//....:
@M03495:530:000000000-LYBTV:1:1111:2708:10497 2:N:0:AACACCTG+CCCATGCG
ATATTTTGCCGTTGATAAACCAGGACTCAGTCGGACCAAAGCTCACATGCTGACAGATCGGAAGAGCGTCGTGTAGGGAAAGAGTGTCGCATGGGGTGTAGATGGAAGTGGTTCAGGTATGAGATCCTAGAAATAGAAAATACCTGCTCATAAAAGAACGACAGAAAACGTGATAGTGGGATGATCACGAGTCAGAGAAAATGGAGAACTGAATCCAGATACGAAAGAGTGTATGTGAGTTTCTATGTGTG
+
AAAABFFFFFBAGEGGGGGGGGHCAEFFGHHHGCEG2FH2FHHHH3C5FFGDGHHHHHEFEEAEHGHFGGF>F?GHEGHCGGHH4B44?1>>10?////3B44B?F3BF334/32323332B333222>22@22>2222@2F2111?1111<1111/0>..<--0////-...<0000...:./<:0:..:./0000/;//;000//./0000000000900.....9./://:9/////;9/////;//.
@M03495:530:000000000-LYBTV:1:1111:17942:10499 2:N:0:AACACCTG+CCCATGCG
ATATTTTGCCGTTGATAAACCAGCTAATCCTGAAAAAAAAATCAAAGCTAAAAACTACAATGCTAAGACCACGATGTGACTGCTATCAAAGTTAGATATATATGTAAATTATTCATCTGTCAAATCCTAGAATTATATCATACCTGCTCCAGCAATCACGACCTGTAATGGTTTAGTGGGTTGTTCACTGTTTCTGAAAAATGAAGATAGTTGTCCAGCTTCCAAAAAGTTTATTGTGTTTTCTAGTGGAG
+
ABBBBFFFFFBAFFGFGGGGGGHHHHHHHHHHHHHHHGFGGHHHHHHGHHHHFHGHHFHHHHHHGFHHHHHHGGFGHHHGFFFHHHGHHGGHHHHHHHGHHHHHHHHHHHHHHHHHHHHHEHHHHHHHHHHHHHHHHHGHHHHFHHHHHHBGGGBHHHHGEFGGHHHFHHHHHHHG1GEHCG@DFGHGHGHHHHDGDGHHGGHDGHCCGFCFFHHGGGFHHH:C<C.CEB9;9FFBFGFFGGBFFGGG.BA
@M03495:530:000000000-LYBTV:1:1111:3304:10525 2:N:0:AACACCTG+CCCATGCG
ATATTTTGCCGTTGATAAACCAGCTAATCCTGAAAAAAAAATCAAAGCTAAAAACTACAATGCTAAGACCACGATGTGACTGCTATCAAAGTTAGATATATATGTAAATTATTCATCTGTCAAATCCTAGAATTATATCATACCTGCTCCAGCAATCACGACCTGTAATGGTTTAGTGGGTTGTTCACTGTTTCTGAAAAATGAAGATAGTTGTCCAGCTTCCAAAAAGTTTATTGTGTTTTCTAGTGGAG
+
AAAABFFFFFB>AAGGGGGGGGHHHHHFHHHHHHHG2EEGGGFHHHHHHHHHGHEHHHHHGHHHHEHHHGHHGGGGHHFGHHCHHHHGGHHFHHHEHHHGHFGHBFHHHHHHHHGHHHGHFHHFHHFHHGHHHGHHHHBHHHHHHHGGGBGHBGHHHHHF?BDGFGBHHGHGHHHHDDGH>FGGFGFHHHFHGFDD=GD<CGH0BGGHHFGGGFBGCHGHHE:00;;.C9BFBFFFFFFFFFFFGGFF.BE
@M03495:530:000000000-LYBTV:1:1111:16551:10541 2:N:0:AACACCTG+CCCATGCG
ATATTTTGCCGTTGATAAACCACCCTCCCTGTGGTCGTTATCTTGCTCCTTCTGTCGTCAACGAATTTACTAATTCCAAAGCTCACATGCTGACAGATCGGAAGAGCGTCGTGTAGGGAAAGAGTGTCGCATGGGGCGGTAAGATCGAGGGGGGGGGGGTGCGTTTCCATGAGCAGAAACCAGCAGACGGGAGGGAGTCGGTGTGCAAGCCAGTATCGGAGGGGACGAGTGCAGCGCATGGGAGATCAGAG
+
AAABCFFFFFC2EEGGGGGGGGGGGHHGGHHHHGHHGGGHHHHHFHHHHGHGHHHHGGGHGGGGGGFHHHHH5GGHHHFFHHHHEHHGHHHHFFHHCGGEGGGG1FGEGGGGFHHGFEHHHEHHFFBBEG?AAG////<-..1100<..<--------:--.-..-/9////;BB/////..../9/.;.-:---99.9---...////..:.//9/.-.----.--;-.9//9/-@=..../../////:
@M03495:530:000000000-LYBTV:1:1111:3526:10543 2:N:0:AACACCTG+CCCATGCG
ATATTTTGCCGTTGATAAACCAGGGACTCAGGCTGGACCAAAGCTCACATGCTGACAGATCGGAAGAGCGTCGTGTAGGGAAAGAGTGTCGCATGGGGGGGGGAGGTGGGGGGGGGGCGGGGGGTAGTAAAGAGCATACAAGAAAGAGTAAGCAGGGTGGGGAGGAGTTGAGGGTGGTGGGGCGTAAGTGGACGTAGTGTCGGGATGTACCGACGGGATTAGTGAGTAGAACTGGTGTGGTGAATGCAACG
+
CCCCCFFFFFB2EEGGGGFGGGHGGGGFHHHHHHHG2FGHHHHGHHHGGHHHFHFHHHHFHHGGGEGHHGEEGGGHFGHGFFHHBBBBBBECEGE1/?/<----;-...------;:-----;--..000000//0000:00///0//000000;.-:.---.--.9/;000/...-...--.-;-..90000-.:../00:9--..0000;.-:--99/090000;0000000/0/;../.000000:0-
@M03495:530:000000000-LYBTV:1:1111:13129:10548 2:N:0:AACACCTG+CCCATGCG
ATATTTTGCCGTTGATAAACCAGGACTCAGGCGGACCAAAGCTCACATGCTGACAGATCGGAAGAGCGTCGTGTAGGGAAAGAGTGTCGCATGGGGTGTAGATCTCGGTGGTCGGGGGGGGGGGAAAAAAAAAAAAAAAAGAAAGAACTTATGATTATAAGTAGATGGACATATATACAGAAGGCAGAAGAGGTGAGAATGATGCGGCATGCATGAGCAGGGAATAGTGAGAGACGAATCACGAGGGTGTG
+
ACBCCFFFFFCAGGGGGGGGGGHGDHHHHHHHGGGGFGHHHHHHHHHHHHHGHHHHHHHHGGFEHHHGGGGGFGFHHGGHHHHHEHBGFHGG/GGE/E<33223330?/?//2<///--------..:.:--9-9-----9.;/0/./0000000000000;000000/0:000000000000.....:09..0.0.00000090-----.00000000/.-../00000;00./.--..00..---..9.
@M03495:530:000000000-LYBTV:1:1111:26659:10556 2:N:0:AACACCTG+CCCATGCG
ATATTTTGCCGTTGATAAACCAGGACTCAGGCTGGACCAAAGCTCACATGCTGACAGATCGGAAGAGCGTCGTGTAGGGAAAGAGTGTCGCATGGGGTGTAGATCTCGGCGGGCGGCGGGGCAGGATGGAAATCAAAAATCCAAATCTCCACTCACGTCGCCCACTTGCCAATACACCAGCCCTGTGAGACCGGTCACTCTCCCATCATACTTCACAAATCACATGCGCACACTCTCGCCCGTAGACATCC
+
ABBBBFFFFFB>EFGGGGGGGFHGEHHHHHHHHHGHGHHHHHHHHHHHHHHHHFFHHGHHHGGGGGHHGEEEEEFGGFGFHHHGHBF4BEGCE1B1//>/3344B44B//>///------9--.-.//.9/////;//../://///////.////..;--..9..;//://////:;..;...://////.----.//////;.//9/;//:99///:///;///:.:---.;///..-:---.://///
@M03495:530:000000000-LYBTV:1:1111:11771:10559 2:N:0:AACACCTG+CCCATGCG
ATATTTTGCCGTTGATAAACCAGCTAATCCTGAAAAAAAAAATCAAAGCTAAAAACTACAATGCTAAGACCACGATGTGACTGCTATCAAAGTTAGATATATATGTAAATTATTCATCTGTCAAATCCTAGAATTATATCATACCTGCTCCAGCAATCACGACCTGTAATGGTTTAGTGGGTTGTTCACTGTTTCTGAAAAATGAAGATAGTTGTCCAGCTTCCAAAAAGTTTATTGTGTTTTCTAGTGGG
+
BABBBFFFFFB2EEGGGGGGGGHHHHHHHHHHHHHHFEGGGGHHHHH5FGHFHHHGHHHHHHHHHHHHHHHGHGGHGFGHHHHGHHHHHHHHGHHGHHHHHHHHHGHHHHHHHHHHHHHGHHHHHHHHHHHHHHHGHHHHHHHHFHHGHHFFGFHHHHHHGGGGGHHGGHHGHGHHHGGFGGGGEEHHHHHHHHDDGHGHHGHHH0CGHGHGCGHHHHHEGHFFBFFG.:;;CFFBFFFFFBF0FBFGBA.
@M03495:530:000000000-LYBTV:1:1111:25369:10573 2:N:0:AACACCTG+CCCATGCG
ATATTTTGCCGTTGATAAACCAGCTAATCCTGAAAAAAAAATCAAAGCTAAAAACTACAATGCTAAGACCACGATGTGACTGCTATCAAAGTTAGATATATATGTAAATTATTCATCTGTCAAATCCTAGAATTATATCATACCTGCTCCAGCAATCACGACCTGTAATGGTTTAGTGGGTTGTTCACTGTTTCTGAAAAATGAAGATAGTTGTCCAGCTTCCAAAAAGTTTATTGTGTTTTCTAGTGGAG
+
AAABBBFDFFBAEGGGFGGGGGHHCHHHHHHHHHHF2AEE?GBGHHHGHHHGB3EGHFFGHFHHHDGHHHHHGGEGHHBGFHHHHFHBHHHHHHHHHHHGHHHHGHHHHHHHGHFFHHGHHHHHHHHHHHHHHHHHHHHHHHF2GH0B3FBFFC2FG<CE/CGGHD<1GHHGBHHE1FGHCFCDGG1GFHHFHHHHEBBGFGF0DHGGBCGGHFHFHFHGHF;:00..:0;CBFG0;C9CFCFFGGFFAFE
@M03495:530:000000000-LYBTV:1:1111:7286:10579 2:N:0:AACACCTG+CCCATGCG
ATATTTTGCCGTTGATAAACCAGTCTCCAAAGCTCACATGCTGACAGATCGGAAGAGCGTCGTGTAGGGAAAGAGTGTCGCATGGGGTGTGGTGCTAGATGGGGGGGGGGGCGTGTAGAAAAAGAGAAGAGAGCGTGGAGATAAACATAGAAACAGAGCAAAGAGAGGAGTAGCAAAATCATCAAAAACGATTGAAGTGAGAGACGAAGGGTGGGCAGGAGTGAGAGAATACGTGAGGGAGAGGGTGATAG
+
ACABCFFFFFC>EGGGGGGGGGHHHHHHHHHHHGHHFGHHHHHHGHGHHHHGGCECGHGGGGCGHHHHGHHHHHH@FDDEAFG?1?>1//112/334B34B3?/<:-9-:-----./900;/9.A//0/0./..-9.-.90/0000000:000///9;/0/0////...;/;00000/000900000..-..:.0:0:000;0./.--.....--.9.-../.0009.0009.0/....9.;....:.000
@M03495:530:000000000-LYBTV:1:1111:14669:10583 2:N:0:AACACCTG+CCCATGCG
ATATTTTGCCGTTGATAAACCAGCTAATTCCAAAGCTCACATGCTGACAGATCGGAAGAGCGTCGTGTAGGGAAAGAGTGTCGCATGGGGTGTAGATGTGGGGGGGGGGGGGGGGTATAGAAAAAAAAAAACATATCAAAAAAATAGGGGTGAGAGCGGAATCAGACAGTTAAATAGACAGCAAGACTAGAGGCGTAGTATCACTAGAATATACACGTGAGTGTCGTGACGCAACATGCAGAGTCTGTGAA
+
BBBBBFFFFFB2EEGGGGFGGGHHHHHHHHHHHHHHGHHHHHHHHHHFHHGHHGD?FFHHFGGGEAFFGHFGFHHFHGHHFGGHGG11?E1/>33444B43>E/:------9--;-.////9/:;------.9/://////.--:///..;9;.//.----://///..////9//;///......./////..;.--.:/;////9////////9;AA..////...9..9--9.//////.//:;9///
@M03495:530:000000000-LYBTV:1:1111:15033:10605 2:N:0:AACACCTG+CCCATGCG
ATATTTTGCCGTTGATAAACCAGCTAATCCTAAAAAAAAAATCAAAGCTAAAAACTACAATGCTAAGACCACGATGTGACTGCTATCAAAGTTAGATATATATGTAAATTATTCATCTGTCAAATCCTAGAATTATATCATACCTGCTCCAGCAATCACGACCTGTAATGGTTTAGTGGGTTGTTCACTGTTTCTGAAAAATGAAGATAGTTGTCCAGCTTCCAAAAAGTTTATTGTTTTTTCTAGTGGAG
+
?ABBBFFDFFBBGGGGGGDDFGHHHGGBGGGHHHHHCEGGEHHEGFEBFFHBFBEFGHHHHHFGHB3FGHFHFGHGGFHHFE3G4D3FFFFGBG4GHHFHHHHHDHHGGGHHEHFHHHFFDGFGHHGHHFHHFFFGHHHGHHGGHHEGDGFHGF2GFFHDD@<AG?F1?FBFDAGD1>GF><DD<DGFFDGF0===DF0=:GGBB0:0;C0G0:C0CCCC:09;;;.CCFGFBBFFB0/9CD/0FB90.0;
@M03495:530:000000000-LYBTV:1:1111:6164:10617 2:N:0:AACACCTG+CCCATGCG
ATATTTTGCCGTTGATAAACCAGGACTCAGGCTGGACCAAAGCTCACATGCTGACAGATCGGAAGAGCGTCGTGTAGGGAAAGAGTGTCGCATGGGGTGGAGGTGTCGGTGGGCGGCGGGTGTCTGAGAAAAAAAAAGAACAGGGATGAGCAAACGCGGCAGTGTGTGGAAGACAGAGAGCGGAGGTGGGATACACCAAACTAGAAGCTGTAGAATGGAGACGCAAGAAGTAGACATACAAGGACGTGTAT
+
AAABBFFFFFBAFGGGGGGGGGHGHHHHHGGHHHGHFHHHGHHHHHHHHHHHHHHHHHFGGGGGGAGHGEGGEEHHGFFHHHHHGGHBGEHE?1GGE/>/??///B3/<////////------/000000/99;---...//;.:.:./;////..;-----////...///.//9/:B.9-:---.9.-.::////....//:///;;/////////9./..---;.//////////////.::-../;/
@M03495:530:000000000-LYBTV:1:1111:10892:10647 2:N:0:AACACCTG+CCCATGCG
ATATTTTGCCGTTGATAAACCAGCTAATCCTGAAAAAAAAATCAAAGCTAAAAACTACAATGCTAAGACCACGATGTGACTGCTATCAAAGTTAGATATATATGTAAATTATTCATCTGTCAAATCCTAGAATTATATCATACCTGCTCCAGCAATCACGACCTGTAATGGTTTAGTGGGTTGTTCACTGTTTCTGAAAAATGAAGATAGTTGTCCAGCTTCCATAAAGTTTATTGTGTTTTCTAGTGAAG
+
1>>>AFFFFFD1AE1GE31BBGGFHHHFH3AGFBFGAEECEHHHGFHBBHGF1F/1A1BGFAGEHFFGHFFHECG/BB@GG101@DGHBGHHHHHHGHGHHHGHHHHFFDFHHHGFGHFHE2FGGFGGHHF1BGHHFFHHHHHFGH011BGFFGGH11<<ACCEBFGHHHH1?GHFHHHH<FCG.=BGHHD=000=0DGH.CGFBC:;CG00<C0;C;/CHG/00;00;90;0CFB00/CFFFF0B9;00;
@M03495:530:000000000-LYBTV:1:1111:17770:10658 2:N:0:AACACCTG+CCCATGCG
ATATTTTGCCGTTGATAAACCAGCTAATTCCAAAGCTCACATGCTGACAGATCGGAAGAGCGTCGTGTAGGGAAAGAGTGTCGCATGGGGGGGAGAGATCGGTGGTCGCCGGGGGATTAAATAACAAAAAAAATAAAATAAAATAGAGATGAATGGAAGCAATCGAAATACTAGAATGAAAATTGTAGATGGCATGGATGTTAGAAAAGGTGTACGACGCACGCATGAGCGAGGTGTATCAGATAGGGTAA
+
BCCCCFFFFFCAGGGGGGGGGGHHHHHHHHHHHHHHGHHHHHHHHHGHHHHHHHGGGGFGHGGGFAEGHHHGHHHGHHDGDFEHEE1BFF/A--;...099:.ADA09-.------./;900000;09.9-;-.000009:0000000;099000;00/.0/00../..00000000009:0000:0000;0990:A0000000000//.0:0099..-------..900-;--..0000;0;000/.///
@M03495:530:000000000-LYBTV:1:1111:14527:10671 2:N:0:AACACCTG+CCCATGCG
ATATTTTGCCGTTGATAAACCAGCTAATCCTGAAAAAAAAATCAAAGCTAAAAACTACAATGCTAAGACCACGATGTGACTGCTATCAAAGTTAGATATATATGTAAATTATTCATCTGTCAAATCCTAGAATTATATCATACCTGCTCCAGCAATCACGACCTAATGGTTTAGTGGGTTGTTCACTGTTTCTGAAAAATGAAGATAGTTGTCCAGCTTCCAAAAAGTTTATTGTGTTTTCTAGTGGAGGT
+
ABBBBFFFFFBAFGGGGGCGGGHHHHHHHHHHHHHHGEGGGHHHHHHHHHHHHHGHHHHHHHHHHFHGHHHHGGHGHHHHHHGHHHHHHHHHHHHHHHHHHHHHHHHFHHHHHHHHHHHHHHHHHHHHHHHGHHHHHHHHHHHHHHHHHHHHHHHHHFHGGGGGHFGHGFHHGGFHHHGGGGHHDFHHHHHHHG==GGCGHGHHFHHHHHGHGGCGEHHHHH0=.:;FF;;CCFBF9FFGGGGGGGGBA..
@M03495:530:000000000-LYBTV:1:1111:22669:10679 2:N:0:AACACCTG+CCCATGCG
ATATTTTGCCGTTGATAAACCAGGACTCAGGCTGGACCAAAGCTCACATGCTGACAGATCGGAAGAGCGTCGTGTAGGGAAAGAGTGTCGCATGGGGTGTAGGGTTCGGGGGTGGGTGGGGCAGTAGAATAAAGAAAATAAAGATGCAAGAAGAGGGAAAGTGGAGTGTAGACTGTACGACTTCGAACTGAGTACACACCGTTCGTGTGAGGAGTAGTAAGTGTGACACACTACGATCGGTGGTGTCGTGC
+
BCCCCFFFFFCAFGGGGGGGGGHGHHHGHHFHHHGHHHHHHHHHGHHHHHHHHHHHHGHHHGGGGGHHGGGGFGHHGHGHHHHHHFGBFFHGG1EED/>/3B3/?00<//</</<<.>-<-.-./000000=00;.//000000000000///0...:...0000.;.0::000:;00:..9.:.....:00000000..-../.....0;.0.//0:00:00000000/.;//....-....:..0....
@M03495:530:000000000-LYBTV:1:1111:15675:10687 2:N:0:AACACCTG+CCCATGCG
ATATTTTGCCGTTATAAACCAGGACTCAGGCTGGACCAAAGCTCACATGCTGACAGATCGGAAGAGCGTCGTGTAGGGAAAGAGTGTCGCATGGGGTGGAGGTGTCGGGGGGGGGGGGGGGATGAGAGTAAAATATGAAGAAGAAAAAAAATGACGCAGAGACGGAATATGGGAGGGAAGGACAAAAATGCATGGACAGAGGCAGGGTGTACAGGTGTAGTGACCGGCGGGGAGTGTGGCGTTGGCACGTG
+
BCCCCFFFFFCAGGGGGGGGGGGHHHHHHHHHHGHHFGHHHHHHHHHHHHHHHHHHHHHHGFGGHHHGGGGGGGHHHGFHHHHHFGFGGHGGEGHG/>//?///33/<///--;-9------..0;0000::000000000//9/;/.---.009..-;-.//.....0000./.--...:.././...00000.000./9..9.--/.-000;/009009/000---------:.00..-9--.000...
@M03495:530:000000000-LYBTV:1:1111:18264:10688 2:N:0:AACACCTG+CCCATGCG
ATATTTTGCCGTTGATAAACCAGCTAATCCTGAAAAAAAAATCAAAGCTAAAAACTACAATGCTAAGACCACGATGTGACTGCTATCAAAGTTAGATATATATGTAAATTATTCATCTGTCAAATCCTAGAATTATATCATACCTGCTCCAGCAATCACGACCTGTAATGGTTTAGTGGGTTGTTCACTGTTTCTGAAAAATGAAGATAGTTGTCCAGCTTCCAAAAAGTTTATTGTGTTTTCTAGTGGAG
+
BB@ABBFBFFBAEGGGGGFGGGHHHHHHHHHHHHHHBEFGGHHHHFHFHGHHHGGFHGHHFHHHHHHHHHGHGGHGHHHHHDGHHHFFHHHHHHHHFHHHHGHHGHHHHGHHHGHHHHHHHHHHHHHGHGHHHHHGHFHHHHHBHHGHHGGHHHGHHHHGDDGGHHHHHHHGHHHFFGHGCGDGGGHHGHHHHH0<==GG.GHHHHCCCFCCGHGHFHHHHE::;C;ED9;CCFFB0BFGGGFFC0CB;BE
@M03495:530:000000000-LYBTV:1:1111:22783:10703 2:N:0:AACACCTG+CCCATGCG
ATATTTTGCCGTTGATAAACCACCCTCCCTGTGGTCGTTATCTTGCTCCTTCTGTCGTCAACGAATTTACTAATTCCAAAGCTCACATGCTGACAGATCGGAAGAGCGTCGTGTAGGGAAAGAGTGTCGCATGGGGTGGAGAGCTGGGGGGTGGGCGGAGCATGAAATAAACAAAAGTGAGTGAGAGGAGTGGTCAGCAGAGGAGAGATTCGATGACAGACATATGTGCAATAGACAGAGATGAACTGCGG
+
BBCCCFFFFFCAGGGGGGGGGGGGGHHGGHHHHHGHGGGHHHHHHGHHHHHHHHHHGGGHGHGGGHHHHHHHHHHHHHHHHHHHHHHHHHHHHHHHHHHHGGGGHHGGGGGGGHHHHEHHHHHHGHGHGHFG/FEG?B//=1//11?//-9----.9----990000009000.../0;00:00000;..:9.000:00./.9.....090.0000000/./000000000000000/://00000900.-
@M03495:530:000000000-LYBTV:1:1111:26928:10703 2:N:0:AACACCTG+CCCATGCG
ATATTTTGCCGTTGATAACCCACCCTCCCTGTGGTCGTTATCTTGCTCCTTCTGTCGTCAACGAATTTACTAATTCCAAAGCTCACATGCTGACAGATCGGAAGAGCGTCGTGTAGGGAAAGAGTGTCGCATGGGGTGCTGGTCTGTCAGGTGCGCAGAGATGTGCGATGGAAAAGGCGACTACGAGTTCCTGGGAAAACAGGCGCTGTGTACTTGACGAGATCGGAAGCACGTCACGCGGGTGCATCGAG
+
AAAAAFB3FFD1AEGBFG1BFFFGGHHGGCGGHHBF0EEFHHHGDHHGHHHEHFHGEF/FEHCGG/FHFGGGHHHHF@EFFHHHGGHHDGH1FHHFGHFH/EFEFAF@?AE/E/01B?FHAHHHHHFGGF<</</?///11<0<1??111?1?1-->-->010000<..../<0</..:----/.....0000/..;.//9/.:-----///9/////--;-9/------/--;;----99----//;-/-
@M03495:530:000000000-LYBTV:1:1111:23417:10716 2:N:0:AACACCTG+CCCATGCG
ATATTTTGCCGTTGATAAACCAGTCAGGAGTCCAAAGCTCACATGCTGACAGATCGGAAGAGCGTCGTGTAGGGAAAGAGTGTCGCATGGGGGGTAGAGCGCGGGGGGCGGGGTGGGCTGAGAAGCCAAATAAGAAAATGTAGGGGCAGGAGCACTCCATGAGGGATTGCTCACGGTGGTGGGAGTCGATTGGATATGCGTTCAGGATATCGCAGCTCCGCGTACAACACTTCAATCTGGACAGGTCAGCC
+
ABBCCFFFFFBAGGGGGGGGGGHHHHHABFFHHHHHHFHHHGHHHHHHHHHHHHHHGEGGHHHGGGGGGGFHHGHHHHHHGGEGDHGGAFCF/@-<C000---:--;--;-------./..;00/0.:B/009000//900000..--9-...9.0//000909.9///0000;.....9..9.../-..0..900000.9..00000000...:-90:.?----.00..00000000000.0;.9;0/0/
@M03495:530:000000000-LYBTV:1:1111:25600:10721 2:N:0:AACACCTG+CCCATGCG
ATATTTTGCCGTTGATAAACCAGCTAATCCTGAAAAAAAAATCAAAGCTAAAAACTACAATGCTAAGACCACGATGTGACTGCTATCAAAGTTAGATATATATGTAAATTATTCATCTGTCAAATCCTAGAATTATATCATACCTGCTCCAGCAATCACGACCTGTAATGGTTTAGTGGGTTGTTCACTGTTTCTGAAAAATGAAGATAGTTGTCCAGCTTCCAAAAAGTTTATTGTGTTTTCTAGTGGAG
+
ABBBBFFFFFBAGFGGGGGGGGHHHHHHHHHHHHHHFFFGGHHHHGHGHHHGFGGHHHHHGHHHHGHHGHHHGGHGHGHHHGFFFHHHHHHGHHHHHHHHHHHHHHGHHHHHHHHHHHHHHHHHHHHHHHHHHHHHHHHHHHHHHHHHGGHHGHHHHHGGAFGGGGHGHGGDHHHHFHGHEGGGFGGHHHFHHGDDDFGHGHHHGHGHGGGHHGHGHGCGHH;;0C.CC;CBFFEBFFFFCFFGGEFF:F?
@M03495:530:000000000-LYBTV:1:1111:10213:10724 2:N:0:AACACCTG+CCCATGCG
ATATTTTGCCGTTGATAAACCAGCTAATCCTGAAAAAAAAATCAAAGCTAAAAACTACAATGCTAAGACCACGATGTGACTGCTATCAAAGTTAGATATATATGTAAATTATTCATCTGTCAAATCCTAGAATTATATCATACCTGCTCCAGCAATCACGACCTGTAATGGTTTAGTGGGTTGTTCACTGTTTCTGAAAAATGAAGATAGTTGTCCAGCTTCCAAAAAGTTTATTGTGTTTTCTAGTGGAG
+
AAABBFFFFFBAGGGGGGGGGGHHHGHHHHHHHHHHHGGGGHGHHHHHGHHEHHGGHHHHHHHHHHGHHHHHGGHGGHHFHGHFEGHHHHGFHHHHHHHHHHHHHHHHHHHHHHHGGHHHHHHHHHHHHHHHHH4GGHHHHHHGHGHHFHGFHHFHGHHGGGGGHGHHHHHGHHHHGHHGEFGGGGHHHHGHHHDDHDGHAHG0DCGHHH:CFHHBCHGHHHCC;;.CE:CFFGGGGFGGGEFBBFFF.09
@M03495:530:000000000-LYBTV:1:1111:3865:10733 2:N:0:AACACCTG+CCCATGCG
ATATTTTGCCGTTGATAAACCAGGACTCAGGCTGGACCAAAGCTCACATGCTGACAGATCGGAAGAGCGTCGTGTAGGGAAAGAGTGTCGCATGGGGGGTAGAGGTCGGGGGTGGGCGGGTGATTAAAGAAGAAAAAAATGAAGAACGTAGGGTGTAAGGAGAGCACGAGCATGACAAGGACAGCAGGGTAGACGAGTCTTCTTACGGCATACAGCGGCGTACGGACAGAGGACAGGAGATATGAGTGGTG
+
BB@BCFFFFFCAEGGGGGGGGGHGHHHHHHHHHHGHCHGGHHHHHHHHHHHHHFHHHHFHHGGGGFHGGEFEFFGHGFFFGHGHH4FBGFHGEDFHG/<-..00///;--;B:-:;.;----./9/////./////.--.//////;......:;-////99.../.-.---//////..99/../..-//9//:--9//9/////..---/////--------..--./:..9/:....///9//;;./.
@M03495:530:000000000-LYBTV:1:1111:11220:10750 2:N:0:AACACCTG+CCCATGCG
ATATTTTGCCGTTGATAAACCACACTTCTTGCCCTCCAAAGCTCACATGCTGACAGATCGGAAGAGCGTCGTGTAGGGAAAGAGTGTCGCATGGGGGGGAGATGGCGGTGGGGGGGGGGGGAGTGAGAAAAAATAACAAGAAAAAAAGAGAGCTACAGATACGACAAAGAGAGAGATGAATGAAAAATGCAGCAGCGCATCAATAGACGAGGCTGAGGGACGGGATGCGCAGGAATTCAAAGTGAGAGGCC
+
BCCCCFFFFFCAFGGGGGGGGGGHGHHHHHHHHHHHEGHHHHHHHHHHHHHHHHHHHHHHFFGGHHHGGGGGFGHHHEFGHHHHFGGFGHGG?GHG/<--:.///;;--9A--;------;--:.//////.-.;//:///;//9-9..//9://///////...--////:;...//////9///.://9//;./---.-///9///.----..9...::---..99-.---.///////;////9F...
@M03495:530:000000000-LYBTV:1:1111:23515:10757 2:N:0:AACACCTG+CCCATGCG
ATATTTTGCCGTTGATAAACCACCCTCCCTGTTCCAAAGCTCACATGCTGACAGATCGGAAGAGCGTCGTGTAGGGAAAGAGTGTCGCATGGGGGGAAGAGGGCGGGGGGGCGCGGGGGGTGTGATCAACTAAAAAAACATAGAACTGCGACGACGGAAGTCACAGTATCCGCTAACACCATGTAGACGCCCAATCTCCATCGCCATACCCACGTGGCGCCCAGGACGTACACGTAATGGTTGACCGGACC
+
CCCCDFFFFFCAEGGGGGGGGGGGGHHGGHHHHHHHFGHHHHHHHGHFHHEHHHFHHHGGGGFHHGEGGFEGHHHGHHHHHHGGBBFHEG1FF?/--.<.....;9--------9--------.0:0:0/00000;--9:B0::00:00A;------.9.000:;0000;;..9-.;00..0;0:00:.9;-;.;/9000;0.....;//00.-...--.--.....-;...0:./..09:B./09-----
@M03495:530:000000000-LYBTV:1:1111:23176:10765 2:N:0:AACACCTG+CCCATGCG
ATATTTTGCCGTTGATAAACCAGGACTCAGGCTGGACCAAAGCTCACATGCTGACAGATCGGAAGAGCGTCGTGTAGGGAAAGAGTGTCGCATGGGGTGGAGGTCTCGGGGGTCGGGGGAGGAGGAGAAGAAAAAAAGAAGACAAAAAAGGAAGCGGACGGAAGGAGCGGGATCGGAGACGGACGTAGTCGGGAGCTAGGAGAGCGCAGTGCGGGGCTGCATCAGTGTCTGGGGAGTCGTGGTGTGGTGCG
+
BCCCCFFFFFBBGGGGGGGGGGHGHHHHHHHHHHGHHHHHHHHHHHHHHHHHHHHHGFHHHGGGGFGHGEGFEGHHGFFFFHHHHBG@FEHEGEFFG/>//?//2D4??/<D@/@@-AC-<-:....../0//<.<-.../0<//:..<.<//<.------.......----.....--<...--....1.--9<.<0:.0/...---<.01------../1100111111//-.-./-...9..../.0-
@M03495:530:000000000-LYBTV:1:1111:23950:10795 2:N:0:AACACCTG+CCCATGCG
ATATTTTGCCGTTGATAAACCAGCTAATCCTGAAAAAAAAATCAAAGCTAAAAACTACAATGCTAAGACCACGATGTGACTGCTATCAAAGTTAGATATATATGTAAATTATTCATCTGTCAAATCCTAGAATTATATCATACCTGCTCCAGCAATCACGACCTGTAATGGTTTAGTGGGTTGTTCACTGTTTCTGAAAAATGAAGATAGTTGTCCAGCTTCCAAAAAGTTTATTGTGTTTTCTAGTGGAG
+
BBBBBFFFFFBBGGGGGGGGGGHHHHHDGHHHHFHGGEGGGHHGHHFFHHHFHHGHHHHHHHHHHGHHHHGHGGHGHHHHHHHHGHHHHHHHHHHHHHHGHHHHHGHHHHHHHHHHHHHHHHHGHHHHHHFHHHHHHHHHHHHFHHFFGHFCGGFGGCGDCFCGHHBDGFF?GHFFDFAHAFGGFHHGHHHHHGDB0GDGFFHFBF0<GGHGHGHFHGHFHH:;<;C.;:FFBCBCFGFGGGFGEBFG.;.
@M03495:530:000000000-LYBTV:1:1111:14710:10812 2:N:0:AACACCTG+CCCATGCG
ATATTTTGCCGTTGATAAACCAGCTAATTCCAAAGCTCACATGCTGACAGATCGGAAGAGCGTCGTGTAGGGAAAGAGTGTCGCATGGGGGGGAGGGGTCGGCGGTGGGCGGGGGATTAGCTAGTAAAAAAAAAAGGAAATAGAAGTGGCTCACGTGATCCATGACTTGATACCTCGCGGGTAATGCCGGCGACTCCGTATTGTTCACGATCAGACTGACTGTGCTGAACGTACGCATGCTGAGTGAAGCC
+
CDEDDFFFFFCBGGGGGGGGGGHHHHHHHHHHHHHHFGHHHHHHHHHHHHHHHHGGGFGGHGGGEAFFHHHGHHHHHHHHGHFHEEE1B?/<------..9---<--<-.---@--./<0/11:0:B1<:--<--..<</<1<B111<0..000.<../11:1100<10<<11<1:.<-----/1110-<--9<-.0.<<.01<1:119....000B0001101<<11<0....-9...<111<101:10.
@M03495:530:000000000-LYBTV:1:1111:16629:10861 2:N:0:AACACCTG+CCCATGCG
ATATTTTGCCGTTGATAAACCAGTCAGGAGTCCAAAGCTCACATGCTGACAGATCGGAAGAGCGTCGTGTAGGGAAAGAGTGTCGCATGGGGTGTAGATCGCGGTGGTGGGGGGGGCAGTAAAAGAAGCAAAAGCGCTAAAATAAAAGGACCACGAGTGTGACAGTGTCCACTGCAGTCCGAGTGAAGATCACCGGTCATACTGAGAAGCCAGCGATAACTTGCTAGCTTGACTTAGAGATCAGAGTCGTC
+
AB@BCFFFFFCAGGGGGGGGGGHHHHHGHGHHHHHHFHHHHHHHHHHHHHHHHHHHGGGFHHHGGGGFEFGFHGHGGHHHGG@FEGEGAFGA1>/3B?44///////?/?///---9-.//////..///////..-.-./////9//.9;..9:-;9.9/9//9:;////:////:///.;9;./////////.---.9//;///////./..--..9//////;:////.//;///////////:/-.;
@M03495:530:000000000-LYBTV:1:1111:25411:10864 2:N:0:AACACCTG+CCCATGCG
ATATTTTGCCGTTGATAAACCACCCTCCCTGTGGTCGTTATCTTGCTCCTTCTGTCGTACTAATTCCAAAGCTCACATGCTGACAGATCGGAAGAGCGTCGTGTAGGGAAAGAGTGTCGCATGGGGGGTAGGGCCCGGTGGTGGGCGGAGGGGTAATAAATAGTATAATAACGCAGTGCGAGATGGGACTAGTGTTCGACCATCGCGCGTGAACGACTGGTGCGGCTAAAATAGGTATATGTGTGCGCGGG
+
ACCCCFFFFFCAGGGGGGGGGGGGGHHGGHHHGHHGEGGHGHHHGHHHHHHHHHHHGGHHHHHHHHHHHHCHFHHHHGHGHHHHHHHHHHGGGGHHHGGGGGFHHFHEHHHHHHBGGFEEEF/BG?/9-.;../.-;:--:...999------../0000000090000000.-9-.00-;9-.00./9./0900009..--00..9----..0..-...:/0----9000;00000000000;.0.-;--
@M03495:530:000000000-LYBTV:1:1111:20065:10874 2:N:0:AACACCTG+CCCATGCG
ATATTTTGCCGTTGATAAACCAGCTAATCCTGAAAAAAAAATCAAAGCTAAAAACTACAATGCTAAGACCACGATGTGACTGCTATCAAAGTTAGATATATATGTAAATTATTCATCTGTCAAATCCTAGAATTATATCATACCTGCTCCAGCAATCACGACCTGTAATGGTTTAGTGGGTTGTTCACTGTTTCTGAAAAATGAAGATAGTTGTCCAGCTTCCAAAAAGTTTATTGTGTTTTCTAGTGGAG
+
3>AAAFFBFFBAGGGGGGFGGGHGHHHFHCHHHHHH2EGGGHCFHHHHHHFHFGGHHGFFHHHHHFHHHHHHGGHGHGHHHHGHHHHHHHHHHHHHHHHHHHHHHHHHHHHHHHHHHHHHGHFHHHHGHHHHHHHHHHHGGGFEHHAFHFFBCGGD<GHDDGFGHHHHHHHGGHHH>FFGDFGGFHHHHHHFGH0D<DFFHHHDDG:GHHCGHHHGGHGHHG=;CC.9C;9;CBFFGGFFFGGGGBCF.CE
@M03495:530:000000000-LYBTV:1:1111:22065:10884 2:N:0:AACACCTG+CCCATGCG
ATATTTTGCCGTTGATAAACCAGTCTCCAAAGCTCACATGCTGACAGATCGGAAGAGCGTCGTGTAGGGAAAGAGTGTCGCATGGGGGGTAGGTCTGGGAGGGGGGTGGAGCATTAAAATAAAATAAAAAATTGATAAATTAAGTGGAAACAACTGAAATGCGGGTGGAGAGGAGTCATCTAAGATTAATGTCAAGTCAAAGAGCGAGGGAGATGACAGAGAGAGAGAGTATGTGCGAAGGTGGGTGTGTG
+
ABBBCFFFFFCAGGGGGGBGGGHHHHHHHHHHHHHHGFGHHHHHHHHHHHHGEEEHHHGGGGGGHHHHGGCHHHHHG5DEFEE?111/>-.<.000//<.<------;-.;/;00000900000000;00-.000000000090900090//..0/:00000.-----.;0....//;000000000:00000090;:0000/9:---:-.../00900/;/..9.;.:90;0000..--.09.;..-...
@M03495:530:000000000-LYBTV:1:1111:5962:10886 2:N:0:AACACCTG+CCCATGCG
ATATTTTGCCGTTGATAAACCAGAGGACTCAGGCTGGACCAAAGCTCACATGCTGACAGATCGGAAGAGCGTCGTGTAGGGAAAGAGTGTCGCATGGGGTGGAGAGCTCGGGGGGGGGCGGGTGGTTAAGAACAAAAAAAAAAAAAAAGAGAGAAGCAGCGAGAAGGGGGGGAGTTTCGCAGCGAAAGGGAGCGGAGTGTGCAGGCAGTGAAGGACGGGTCGAGATACTTACGTCGTGAGACACAGTCGTG
+
EEDDDFFFFFDBGGGGGGGGGGHHHGHHHHHHHHHHEHHHHHHHHHHHHHHHHHHHHHHHHHHGGGGFFHGGGFFFHHHHGHHHHHHBGBFFHGG1FFF/E//?3//33/>//@-<---<--9--..:1111//<<:.-----<-9--.<//..0/00//----./..-----<./11....-----......----..11111...9/01110..--------.<11<111./.--./.:0///.00...
@M03495:530:000000000-LYBTV:1:1111:4217:10913 2:N:0:AACACCTG+CCCATGCG
ATATTTTGCCGTTGATAAACCAGGACTCAGGCTGGACCAAAGCTCACATGCTGACAGATCGGAAGAGCGTCGTGTAGGGAAAGAGTGGCGCATGGTCTGGAGCTCTAGGAGTTTCACCGTTACTGCAGAACTTCAAACAACCTTTACGTGACTCAAGATTGACAGTATAGGATGACGTACCCCGGATGAGCCTGGGGATCTAACATATGACTTAACAAACGGCTAGAGAGCGCTTTCAGGATAGAAATTGG
+
1AAAAFBFDFD11AABGBGFBAF00FG0FG0CGFEGFFGC/AFGCFHHHHHEF101CBGH///AA0FEEABEEE?0D1/00/>0011///?>E/0122B0100>EE111B0<<12>21<0///22111100B122@>F0///01111/0?//111111>1111>1111=1>11>1>....<0.---.:G0://;C.-...0000/;00;0;BB00000.:.9--.-/;/---;---/////9/////////
@M03495:530:000000000-LYBTV:1:1111:18415:10921 2:N:0:AACACCTG+CCCATGCG
ATATTTTGCCGTTGATAAACCAGCTAATCCTGAAAAAAAAATCAAAGCTAAAAACTACAATGCTAAGACCACGATGTGACTGCTATCAAAGTTAGATATATATGTAAATTATTCATCTGTCAAATCCTAGAATTATATCATACCTGCTCCAGCAATCACGACCTGTAATGGTTTAGTGGGTTGTTCACTGTTTCTGAAAAATGAAGATAGTTGTCCAGCTTCCAAAAAGTTTATTGTGTTTTCTAGTGGAG
+
3A@ABFF5FFBAEEGGGGGGGGHHGGHHHHHHHHGFHGGGGHHHHHHFHGHHHHGHHHHHFFHHHGHHGGHHGEHGGGHHHFFHHHHHHHHGGHHHHHHHHHHHHHHHHHHHHHHHHHHHHHHHHHHHHEHHHHHHHHHHGHGEHGHHGHFEGGGFEFHFDGCGHHGFHHEFGAFD>1CCCFCDHBGHHHFHGHDD=GHHFHHHHHGHHHHGCCCCGHFBG0:;;:.9.9;C0FFFGGFGFFFGFEBBFBA
@M03495:530:000000000-LYBTV:1:1111:26953:10932 2:N:0:AACACCTG+CCCATGCG
ATATTTTGCCGTTGATAAACCAGTCCAAAGCTCACATGCTGACAGATCGGAAGAGCGTCGTGTAGGGAAAGAGTGTCGCATGGGGGGGGGATCGGGGTGGTGGCCGTGGCCTTTCCACAGAAAAGACAGAAATTCACTTACGGTTGCCGGAGTACTCTCTGCTGGGTGCCCCTTCCTGAGTGGCGTCTCTTCCTGACTCATGTCTTGTGCCTCTCCCGCCTGCTTAAACGCGCTCTCCTCCTATTCCTTCG
+
BBBBBFFFFFBAEGGGGGGGGCHHHHHHHHHHHGHH5FGHHFHFHFGHEGGGGFEHGEEEAEAGGFGHHHHFCDF5DEGEE>111/-----....-----....:9----.////////.//;.9.././9//9////9//;9..-./----./9//;9//;9//./;.9/....99//.//..;9-.9///;/////:/;/9///////9//9//9.--..;///99/.----..9//./;//;//9//.
@M03495:530:000000000-LYBTV:1:1111:24171:10932 2:N:0:AACACCTG+CCCATGCG
ATATTTTGCCGTTGATAAACCAGGACTCAGGCTGGACCAAAGCTCACATGCTGACAGATCGGAAGAGCGTCGTGTAGGGAAAGAGTGTCGCATGGGGTGGAGGGATGGGTGGGGGGGGTGGCCGGATAAATACTAAAAGATAAGAAATATGGTGACATGATGGGAATTGAGGAGCCACGAGCTGCTGTAGTTACACCATGTGACATTGCACTGATGTGACAGCATCACGTTGCACGGGTTACACTCCAGCA
+
ACCCDFFFFFCAEGGGGGGGGGHGGHHHHHHHHHGHGHHHHHHHHHHHHHHHHDHGHFHHHGGGGCHHGGGGEFHHGGFBGHHGHFGBFFHFFFFHC/>//////2///?DC///;-9-9-..:--9.000:00:0000.000000:000;000000:00:00./:/:000/0999//:-;-.0000000000000/.00000000:0000;/000000000./0000..:..00.---..0000//0://
@M03495:530:000000000-LYBTV:1:1111:16105:10947 2:N:0:AACACCTG+CCCATGCG
ATATTTTGCCGTTGATAAACCAGGACTCAGGCTGGACCAAAGCTCACATGCTGACAGATCGGAAGAGCGTCGTGTAGGGAAAGAGTGTCGCATGGGGTGTAGGGGACGGTGGGGGGGGTGGGATGAAGAAAAAAAAAAAAAAATAAAATAGAGGAGGGGAGGTTGAGGAAGGGGCGGAGGACAAGGGGTGGAAGGTACTATGGGGGGGTAGAGTGAGAGCTGGTTGAGGCGAGAGACATGTTAGTATTAGG
+
CDDDDFFFFFCBGGGGGGGGGGHGHHHHHHHHHHGHHHHHHHHHHHHHHHHHHFHHHGHHHGGGGHHHGGGGGGHHHHGHHHHHHFGBFGHEG?GHGGGE3F3///</<?F?///--<----.090111///<----------.0111100<1/...--.-<9///0<0/...-------../....-.9-.0/.0<111110<.---9..1<:11010.00/::./0/.---<-.//1011<<11111<1
@M03495:530:000000000-LYBTV:1:1111:16934:10960 2:N:0:AACACCTG+CCCATGCG
ATATTTTGCCGTTGATAAACCACCCTCCCTGTGGTCGTTATCTTGCTCCTTCTGTCGTCAACGAATTTACTAATTCCAAAGCTCACATGCTGACAGATCGGAAGAGCGTCGTGTAGGGAAAGAGTGTCGCATGGGGGGGTGAGAGGGGGGGGGGGCGGGTGCTGTATAAAAAAAAGAAAAGTAAGGGAAATCGAGCAGAGTCGGCGTATGAGAGGCTGGAGTGGAATTGAGTCATATCATAGATGGAAGTT
+
CCCCCFFFFFCAFGGGGGGGGGGGGHHGGHHHHHHHGGGHHHHHHHHHHHHHHHHHGGGHGHGGGHHHHHHHHHHHHHHHHHHHHHHHHHHHHHHHHHHHGGGGHHHGGGGFFHHHHGHHHHHHGHBFFHCG<CGA/;--:..009:>--9---;-:----.0;00000000---...///0;000.9..009...9//.00-----::90000;.;..9.0;.000000000000;000000000/0900
@M03495:530:000000000-LYBTV:1:1111:16483:10980 2:N:0:AACACCTG+CCCATGCG
ATATTTTGCCGTTGATAAACCAGCTAATCCTGAAAAAAAAATCAAAGCTAAAAACTACAATGCTAAGACCACGATGTGACTGCTATCAAAGTTAGATATATATGTAAATTATTCATCTGTCAAATCCTAGAATTATATCATACCTGCTCCAGCAATCACGACCTGTAATGGTTTAGTGGGTTGTTCACTGTTTCTGAAAAATGAAGATAGTTGTCCAGCTTCCAAAAAGTTTATCGTGTTTTCTAGTGGAG
+
ABAAAFFDFFA2EFGGGGBGGGHHHHHHHHHHGGHH2AEECHHHFFFHHEGHBHFHHHCHHHHFHHHHGFFHGGCFH4GB@GFHFGHFFFHHHHFHHHFFFHHGGHHDGHHHHHHFHHHHHHHEHFHHHHHHHGGFHHHHHHHEHF0BF2BFCFFGHHGGADCGHGHBGHFGHFHG><CGDFCG>DHHHHHHGH<0GHFHHHF=DFCHFGFCCHG0CGHHGH=::C;;;;;0;F09CFAFGGEGGB=B90E
@M03495:530:000000000-LYBTV:1:1111:5692:10984 2:N:0:AACACCTG+CCCATGCG
ATATTTTGCCGTTGATAAACCAGCTAATCCTGAAAAAAAAATCAAAGCTAAAAACTACAATGCTAAGACCACGATGTGACTGCTATCAAAGTTAGATATATATGTAAATTATTCATCTGTCAAATCCTAGAATTATATCATACCTGCTCCAGCAATCACGACCTGTAATGGTTTAGTGGGTTGTTCACTGTTTCTGAAAAATGAAGATAGTTGTCCAGCTTCCAAAAAGTTTATTGTGTTTTCTAGTGGAG
+
AAABBFFFFFBAEEGGGGFGGGHHHHHHHH5GHGHHHGGGGFGHHHHFHGHHGHEHHHHHFFGEGHHHHGHHGGGGHEGGHHGHGFGHHGFHFHEGFGGHGHHGGHHGHFHHHFHGHHBHFHHHHHHHHHHHHHHHHBHHGHHFHGG2GFG2?C@DFCHFGBDGGHHGHHGHFCGEFDFAEEFGGDFHHHHHFD==DGHFHHFHFBFHHFHHGFH0C/CCCF/;;CAA.;;BBFEFGFFFBFFGGFBFFGG
@M03495:530:000000000-LYBTV:1:1111:23957:11014 2:N:0:AACACCTG+CCCATGCG
ATATTTTGCCGTTGATAAACCAGAACCATCCAAAGCTCACATGCTGACAGATCGGAAGAGCGTCGTGTAGGGAAAGAGTGTCGCATGGGGGGGAGAGGTGGGGGGGGGGTGGGTGGGTAAATATAAAAAGAAAAAAAGACAGAAATGTGACGTGGTGGCGCTTGCTGGATGTTATCACGGAATAGATACAGCACGTCCGTGTCGACGAGCGTCGTTAGTTCACGTGGACGTGTACGAGCGCAGTCTGCTAG
+
BBCCCFFFFFCBFGGGGGGGGGHHHHHGHHHHHHGH3GHHHHHHHHHHHHHHHHGGGGFFGGGGFAEFGHHGHHHHHHHHBFFHEG1FAF/C---...0..9--------<--..--.0/0<0000<00...//.9-..////00<00:00.<9<<...-9-...0:0.00:0<0000..-..000:00000/.<:.<@.../..------..9<...0<000.....:-..//0.99--<--.0000000
@M03495:530:000000000-LYBTV:1:1111:13980:11016 2:N:0:AACACCTG+CCCATGCG
ATATTTTGCCGTTGATAAACCAGGACTCAGGCTGGACCAAAGCTCACATGCTGACAGATCGGAAGAGCGTCGTGTAGGGAAAGAGTGTCGCATGGGGTGGAGAGATGGGTGGTGGGCGGCGGGTTATGAAAAAAATAAAAGAAGAGAAAAGCATGGAAGGAAAGTATAAGTGAATCAATGTAGGGTGATAAGCAAGGACGGAACGAATAAGGACTAATGAATATAGGCGCTGGCAGTATGAGGACGAAGTA
+
BBBBBFFFFFB>FGGGGGGGGGHGGHHHHHHHHHGHFGHHHHGHHHHHHHHHHHHHHHHHHGGGGFFHGEAFEGHHFGFGHHHFHGHBGGAE1?G?//>///3?/33BFB////?>//</----.:00000:;--.09000.9//;9/9//./00.9//..//.//:;////////////////./.;///;/9/....--..-...../9//9///////////;/;-----...;://////.---../
@M03495:530:000000000-LYBTV:1:1111:15653:11024 2:N:0:AACACCTG+CCCATGCG
ATATTTTGCCGTTGATAAACCAGGACTCAGGCTGGACCAAAGCTCACATGCTGACAGATCGGAAGAGCGTCGTGTAGGGAAAGAGTGTCGCATGGGGGGGAGGGGGGGGGGGGGGGGGGGGGGGGGGAGAAAAAAAAAAAAAAAAAGTGGTGAGGGAGGCAGGTCGAGTAGTGCAGGATCAGAAACAGGAGTCCGTATAACTGTCCTAGTGATAGTATGGAAGGGAGGAATCAGATCCAGACTGGACGTAT
+
CCCCCFFFFFCAFGGGGGGGGGHGHHHHHHHHHHGHHHHHHHHHHHHHHHHHHHHHHHHHHGGGGFGHGFGGEGHHGHGHHHHHHGHBGGGFF1BFF/<--:-9-9---:-:-;DD;->@---------..;;.;99:-9:----9.9000.9...9.-...-.0---:.0:/000..0/.0000///...:/99...000009:000009900;0000/00/....-.:000000;000090:9/.-..0
@M03495:530:000000000-LYBTV:1:1111:10783:11056 2:N:0:AACACCTG+CCCATGCG
ATATTTTGCCGTTGATAAACCAGCTAATCCTGAAAAAAAAATCAAAGCTAAAAACTACAATGCTAAGACCACGATGTGACTGCTATCAAAGTTAGATATATATGTAAATTATTCATCTGTCAAATCCTAGAATTATATCATACCTGCTCCAGCAATCACGACCTGTAATGGTTTAGTGGGTTGTTCACTGTTTCTGAAAAATGAAGATAGTTGTCCAGCTTCCAAAAAGTTTATTGTGTTTTCTAGTGGAG
+
ABBBBFFFFFBAEGGGGFGGGGHHHHHHHHHHHHHHCEGGGHHHHGHHHHHHHHGHHFHHHHHHHHHHHHHHGGHGGHHHGFHHHHHHHHHHHHHGHHHHHGHGHHHHHHHHHHGHGHHHHHHHHHHHHHHHHHHHHGHHHHGHHHHGHHHHGHHHHGHGGGGGHHHHGHHGHFHHFGGA>FGGFFGHHHGHHG=DFGGHHGHHHHCGGFGGFGGFGFHHHECC:G;EDBFFGGGGGGGGGFFFGFCF?FE
@M03495:530:000000000-LYBTV:1:1111:7344:11100 2:N:0:AACACCTG+CCCATGCG
ATATTTTGCCGTTGATAAACCACCCTCCCTGTGGTCGTTATCCTTCTGTCGTCAACGAATTTACTAATTCCAAAGCTCACATGCTGACAGATCGGAAGAGCGTCGTGTAGGGAAAGAGTGTCGCATGGGGGGTAGATGTCGGGGGGGGGGGGGTGAGGAGTATAAAAAAAGAACAGAAAAAAGTGACGGAAGGAGTAGAGATGACATGACAAAGAAGTTAATGGGTGATAGAGGGGAACGGAAGAGTGAAG
+
BCCCCFFFFFCAEGGGGGFGGGGGGHHGGHHHHHHHGGGHHHHHHHHHHHGGGHGHGGGHHHHHHHHHHHHHHHHHHHHHHHHHHHFHHHHHHHGEFGHHHGGGGFGGHHHGHHHHHHGHFFGHCGCGF?/9-.;00000.A--AA----::;--...0.//00;009-:..;////00/.-.0000.-;....;//9000;0000;00;00///:/0000009./..00000/.-....:....90000;
@M03495:530:000000000-LYBTV:1:1111:14065:11104 2:N:0:AACACCTG+CCCATGCG
ATATTTTGCCGTTGATAAACCACCCTCCCTGTGGTCGTTATCTTGCTCCTTCTGTCGTCAACGAATTTACTAATTCCAAAGCTCACATGCTGACAGATCGGAAGAGCGTCGTGTAGGGAAAGAGTGTCGCATGGGGTGTAGTGGGCGGGGGGGGGGGTGTGGAGGTGTAAGAGAAAGAAGAAAAGTATAAAATGAGCTGAAGAGTAGTGAGATGGGACGTGCGCGGGAGTAGGACGCAGACATGGATAACG
+
BCCBCFFFFFDBGGGGGGFGGGGGGHHGGHHHHHAFEGGHHHHHHHHHHHHHHHHHGGGHGHGGGHHHHHHHHHHHHHHHHHHHHHHHHHHHHHHHHHHHGGGGGHHGGGGEGHHHHGFHHHHHGHFGFHGGCGEF///21110/?<--AA-----<-9-<.0..<.0000<0/000/</://:/<00<00000:0000000:.00<0:000000./:-<..-------./00<<--@9-./00/00000.
@M03495:530:000000000-LYBTV:1:1111:28418:11115 2:N:0:AACACCTG+CCCATGCG
ATATTTTGCCGTTGATAAACCAGCTAATCCTGAAAAAAAAATCAAAGCTAAAAACTACAATGCTAAGACCACGATGTGACTGCTATCAAAGTTAGATATATATGTAAATTATTCATCTGTCAAATCCTAGAATTATATCATACCTGCTCCAGCAATCACGACCTGTAATGGTTTAGTGGGTTGTTCACTGTTTCTGAAAAATGAAGATAGTTGTCCAGCTTCCAAAAAGTTTATTGTGTTTTCTAGTGGAG
+
AAAAABD3@DD>AAE3F3111AGHGGFGGHHHGH1F0AEE?GBBFDDCGBG1AAAAFBGFDBGHFFGFFH>GE?G/FFDGE1GHHFCD@DD1FGBHBGGHFFHFGHGFBGGGFBFHFHHEGHHHFHHHHDHHHHGHHHFFHHFFHG0<1BFGHGGHHGHFCCGCFGHGHHHFGGFG=GFEAGGFG<GFHGHBFG=DDB0D.CFFHH:GHH00CCB0<GCFGH/<0;:.;BBFFFGGBFBFBBCFGGGF90A
@M03495:530:000000000-LYBTV:1:1111:27648:11116 2:N:0:AACACCTG+CCCATGCG
ATATTTTGCCGTTGATAAACCAGCTAATCCTGAAAAAAAAATCAAAGCTAAAAACTACAATGCTAAGACCACGATGTGACTGCTATCAAAGTTAGATATATATGTAAATTATTCATCTGTCAAATCCTAGAATTATATCATACCTGCTCCAGCAATCACGACCTGTAATGGTTTAGTGGGTTGTTCACTGTTTCTGAAAAATGAAGATAGTTGTCCAGCTTCCAAAAAGTTTATTGTGTTTTCTAGTGGAG
+
ABABBFFFFFBACGAGGDFGCGH4G5AFHHHBGC3G2AFCAGFHHHHFHHHH3BEGGHFHHBGHH5BGHFGEFCGGHHFFBFHFGFFFHFGFGFHHHHHHEHHHFHHFHHHHHHHGHHHBFHGHHHHHHHGHHHGHHGHHHHHFHHE1B??FB0CGHBGC?<CDFFF11FD11GHF=FCG>FDGEGHGDGG0DF<0=D0=CCGG0C0CGFCCGGG0CGCHEF:;0;.;;;BB0;CBFFBCCBBFFFGF.09
@M03495:530:000000000-LYBTV:1:1111:14526:11126 2:N:0:AACACCTG+CCCATGCG
ATATTTTGCCGTTGATAAACCAGTCACAACCACTTCTTGCCCTCCAAAGCTCACATGCTGACAGATCGGAAGAGCGTCGTGTAGGGAAAGAGTGTCGCATGGGGGGTGGAACTTGGCGGGCGCGGGGGGCATCGAGCACACAAATACGAGAATCGGGAAGGACAGATACGAAAATCGGGTCGGGTAGTAGCACCGTGCACGATCCGTAGCCGAGTATCTCGAGCGAGCGTGCGTTAGCAGCAGGAACTGTG
+
BBBBBFFFFFBAGGGGGGBGGGCHHGHHHGEFGHHHAFHHGHHHEHHGBHHHHGGHHHHHGHHHHHHHGGGGFHHGFGEEGHHHHGFGGAFGGG@BEGEE?0///<--:.0/0000/99-----------9././..-....../:/...../:..-9-....9.///9....-9/..-.9---.-./;////.9..../.;......../.-9..////./..9----...-.;..9//.:9....//9/
@M03495:530:000000000-LYBTV:1:1111:5753:11134 2:N:0:AACACCTG+CCCATGCG
ATATTTTGCCGTTGATAAACCAGCTAATCCTGAAAAAAAAATCAAAGCTAAAAACTACAATGCTAAGACCACGATGTGACTGCTATCAAAGTTAGATATATATGTAAATTATTCATCTGTCAAATCCTAGAATTATATCATACCTGCTCCAGCAATCACGACCTGTAATGGTTTAGTGGGTTGTTCACTGTTTCTGAAAAATGAAGATAGTTGTCCAGCTTCCAAAAAGTTTATTGTGTTTTCTAGTGGAG
+
ABBBBFFFFFB>EEGGGGGGGGHHHHHHHHHHHHHHFEGEEGGHHGHGHGGHHHGHHHHHHHHHHHFHHHHHGGHEG4GFHG3FHGHHHHHEGHHHHHHHHHHHHHHGHHHHHHHHHHHHHHHHHHGHHHHHHHHHHHHHHHFHHGGBDGHHHHHHHHHGFGGGHHHHHHGHHHHGGHHHDGGG>FHHHHFHGH==GGHHHHHHFHHHHHHHHGF:CHGHFF;;:<:..;0;BFFFGFFFFF0FGGGG.BE
@M03495:530:000000000-LYBTV:1:1111:21009:11142 2:N:0:AACACCTG+CCCATGCG
ATATTTTGCCGTTGATAAACCACCCTCCCTGTGGTCGTTATTCGTCAACGAATTTACTAATTCCAAAGCTCACATGCTGACAGATCGGAAGAGCGTCGTGTAGGGAAAGAGTGTCGCATGGGGGGTAGATTTCGGTGGTGGGGTGGGGACAGATGAATACAACATGAGAAAAGGACGAGAGGTTTACACAGAACTATCCACCAAGCGAAGCAACGCATTCGCAGAGTGGTGTGTCGCGGCACATATCTGAT
+
ABCCCFFFFFCAFGGGGGGGGGGGGHHGGHHHHHGG2EFHHHHHHGHGHGGGHHHHHHHHHHHHHHHHHHHHHHHHHHHFHHHHHHHGGGGGHHGGGGGGHHHHGHHHGHHFGDDFHGG/BCD/;:.:00;00/;:CAA..-9.--::.-..///9;//////;//9/9/::/./9:@-.-./:///9//.///9///9//.....;9---//.---9.//...-.//./..../..-----;;////://
@M03495:530:000000000-LYBTV:1:1111:16883:11146 2:N:0:AACACCTG+CCCATGCG
ATATTTTGCCGTTGATAAACCACCCTCCCTGTGGTCGTTATCTTGCTCCTTCTGTCGTCAACGAATTTACTAATTCCAAAGCTCACATGCTGACAGATCGGAAGAGCGTCGTGTAGGGAAAGAGTGTCGCATTGGGTGGTGAGCTGGGGGGGGGGGGGGGGTACATGAGCGAAAAGACGGAATATAGAAGAGTCATGGAGTCGGATGTGATAGAGGCGGTAGATGTACCACGTGAGTCTGGTGCTGCTTGG
+
BBBCCFFFFFDAGGGGGGGGGGGGGHHGGHHHHHHHEGGHHHHHHHHHHHHHHHHHGGGHGHGGGHHHGHHHHHHHHHHHHHHHHHHFHHHHGHHHHHHHGGGGHGHGGGGGGHHHHGGHHHHHHHDFFF@D/B@//?</?10?110//>9-------9;-:.0000000--9:-/./..:..90000;00.0000000:;/:--.-0;000000/.---..000009000.9...9:0:/0/0000090.
@M03495:530:000000000-LYBTV:1:1111:26558:11154 2:N:0:AACACCTG+CCCATGCG
ATATTTTGCCGTTGATAAACCAGCTAATCCTGAAAAAAAAATCAAAGCTAAACACTACAATGCTAAGACCACGATGTGACTGCTATCAAAGTTAGATATATATGTAAATTATTCATCTGTCAAATCCTAGAATTATATCATACCTGCTCCAGCAATCACGACCTGTAATGGTTTAGTGGGTTGTTCACTGTTTCTGAAAAATGAAGATAGTTGTCAAGCTTCCAAAAAGTTTATTTTGTTTTCTAGTGCAG
+
1A1AAFF31DA>11AEB3AFF0AFF11D1FG1AF1FBA///BGBE110B1AA11AFGH1AFBB2@21B1>BEE/BFC12FBGFEGHF2B1@GG2F12@2GE2B@FDH2FFHHH22BG>G2FGGB>11>FEG1FEGFGHGDBB1CGDF<1<1<0@0111@C?B@ACGB11111?0111<AA.<CCC11=DB==000=0=00<C00<00:C;0<0:;00:0/0:/000:;90900;F0;C9B//0000;900;
@M03495:530:000000000-LYBTV:1:1111:14877:11155 2:N:0:AACACCTG+CCCATGCG
ATATTTTGCCGTTGATAAACCAGTCTCCAAAGCTCACATGCTGACAGATCGGAAGAGCGTCGTGTAGGGAAAGAGTGTCGCATGGGGGGGAGGGAGGGGTGGGGGGGGGGTGGATAACTTAAAAAAAAATATAGAACACGGTAGGTAAGGAGGTGAGCTAAAGACGGAAGGCGGGTCGGGCGTAGTCGGGAACAGAGCGTAGTCACGACGCAACGACGGTATTGATACGACTAGAGAAACGCACATGAACC
+
BBBBBFFFFFB>EFFGGGGGGGHHHHHHHHHHHHHHGGFHHHHHHHHHHHHGCGGHHHGFGGGFHGGHG?FHHHHHHDFFGEG1?11/<--9:-..---.9->B---;---9-.////////://----./9//;///;.-....///9//.99././//////.....:..---9------9--.:.--:-.B////-;.-./:/9.---;---.---..://////....9///////.----/////.
@M03495:530:000000000-LYBTV:1:1111:2711:11183 2:N:0:AACACCTG+CCCATGCG
ATATTTTGCCGTTGATAAACCAGTCACAACCACTTCTTGCCCTCCAAAGCTCACATGCTGACAGATCGGAAGAGCGTCGTGTAGGGAAAGAGTGTCGCATGGGGGGTAGATCTCAGGGGTGGGCGGGGGAGTAAACAAACAAAAAGAGAACAAGAGTGTAGAAGTAGCTATGACGAGAGAATACTGATCATGATCGTGACGCTGCTGAGAGAGAGAGCGATGAGGAGTGTTACGGAGATTGGTGCAGCAGA
+
AABBCFFFFFCAEGGGGGGGGGGHHHHHHGGGGHHHGHHHHHHHGHHHHHHHHHHHHHHHHFHHHHHHGGFEHGHGGGGEFFFGFE3BBGHHBFBFFHCGEGFEC?-..000000;/.-;---.-99--:-.90000.9..:..;..//0;9///900:00000;00000:0009.-.-.0000000000009B0././.9.9..090.00.......--;.00;0./:0009..;.-/00.0.000:;A/
@M03495:530:000000000-LYBTV:1:1111:9049:11191 2:N:0:AACACCTG+CCCATGCG
ATATTTTGCCGTTGATAAACCAGGATCAGGTGGACCAAAGCTCACATGCTGACAGATCGGAAGAGCGTCGTGTAGGGAAAGAGTGTCGCATGGGGGGGAGAGGTGGGTGGGGGGCGGGGGATGAATAGAAAAAAAGAAAAAAGAGAGTAGAAGGAGGAAAACGGGGAGAGGAAGCTGAGGGAGCGAGGCGCGAGGAGGAAGCGTCTGAGAGCTGTGCGTCAGGAGAAGGTGAGAACAGGGAGGGGTGGAGG
+
ABABCFFFFFCAFGGGGGGGGGHGHHHHHHGHGHHHFGHHHHHHHHHHGHHHHHHHHHHGGGEHGFFEEG>EGHHHG3FGFGHFGBFGEEGEGEG/A--:...0..;9;@;-:>----:--..00000000/.--.;.9/.9.9//.000000.9...////-..---9.../..000..:;..----9--;---=..:/..-....00;0.000/9..-:./09../9000.000//9..:--:.;-.;.
@M03495:530:000000000-LYBTV:1:1111:3264:11201 2:N:0:AACACCTG+CCCATGCG
ATATTTTGCCGTTGATAAACCAGGACTCAGGCTGGACCAAAGCTCACATGCTGACAGATCGGAAGAGCGTCGTGTAGGGAAAGAGTGTCGCATGGGGTGTGGGGGTCGGTGGGGGTGGGAGCGGGTGAACAAAAAAAAAAGAAAAACAGACGATAAAATGGCAGATGAACAAATATGAAGACGTGTACGTGAAAGACGGAGAGGTATTGAGATAGAATCACGAGGTAGCTCAAGATGTGTGAGTAGGGGAG
+
CCCCCFFFFFCAGGGGGGGGGGHGHHHHHHGHHHGHFGHHHHHHHHHHHHHHHGHHHHHHHGGGGGHHGGGGGFHHGFFFCHGHH4FBFEHEG1F??>>//////////<////<-<--...-----.000/:.C:----.9.//...//.--...000:0//9E009000/;00000000/;..//0.9/..00/9...;-..;:00000.00000:000..--.00000000000:;:.9;F000...-
@M03495:530:000000000-LYBTV:1:1111:4751:11221 2:N:0:AACACCTG+CCCATGCG
ATATTTTGCCGTTGATAAACCACCCTCCCTGTGGTCGTTATCTTGCTCCTTCTGTCGTCAACGAATTTACTAATTCCAAAGCTCACATGCTGACAGATCGGAAGAGCGTCGTGTAGGGAAAGAGTGTCGCATGGGGGGGAGAGCAGGTGGTCGTGAGGGGCATGAGAAAGAAAAAAGAAATACAGCAAAGCTGAGAGAAGGGGTGCAAGCACTAAGAAGAGTGAACAATGCGGACAAAAAAATCAACGAAG
+
CCCCCFFFFFC>EGGGGGGGGGGGGHHGGHHHHHGHEFGGHGGHHHHHHHHHHHHHGGGHGHGGGHHHHHHHHHHHHHHHHHHGHHHHGHHHFHHHHHHHGGGGHHHGGGGEEHHHGGHGHFHHFGBFFG@F/FEF/A--;...0/9.0..0;-9/...---/.000000/./9.-.../;00900//0/;000.:0.0/:.:.-.:00.//000000/09090000/090.9-9-./..--.000/....
@M03495:530:000000000-LYBTV:1:1111:17745:11234 2:N:0:AACACCTG+CCCATGCG
ATATTTTGCCGTTGATAAACCAGCTAATCCTGAAAAAAAAATCAAAGCTAAAAACTACAATGCTAAGACCACGATGTGACTGCTATCAAAGTTAGATATATATGTAAATTATTCATCTGTCAAATCCTAGAATTATATCATACCTGCTCCAGCAATCACGACCTGTAATGGTTTAGTGGGTTGTTCACTGTTTCGGAAAAATGAAGATAGTTGTCCAGCTTCCAAAAAGTTTATTGTGTTTTCTAGTGGAG
+
3AAABFFFFFBAAAGGGGGGGGHGHHHHHFHFHHHHHGGGGHHFHHF2FGFHGFGHHHHHFGHGHHHHHHHHGGHGA4FHHFBFFFHHHHHDGHBGHHHHHHHHHHHHGHHHFHGHGHGHHHHHHHGGHHGHGHHHHGFFHHG2FGFG3BCFFFGHHFHGDF@CHDGGFFFHGEF111>.EECA.<1DGHGGHH.<<CFHACGCGGCFCFG:BFG0:F/0:C/;09..A0;C0=B99B9FFB0B0C00.0.
@M03495:530:000000000-LYBTV:1:1111:12911:11258 2:N:0:AACACCTG+CCCATGCG
ATATTTTGCCGTTGATAAACCAGAGGACTCAGGCTGGACCAAAGCTCACATGCTGACAGATCGGAAGAGCGTCGTGTAGGGAAAGAGTGTCGCATGGGGGGGAGATGACGGTGGTGGCGGGGGCGTTCGAAGAAAAAGACAGAAGAAGTATGGTCAGGGAGGGGCAGTGTTAGAGCTAAAGAACAACGCAGAGTAGAGTGAATAGAGTGGGGGACAGTGATGACGCAGTCGTACGCAAGGAGATAGTGACG
+
ABBBBFFFFFBAEGGGGG5GGGHHHGHHHHHHHHHHEGHHHHHHHHHHHHHHHHHHHHHHHHHGGGGHFHGEGEFGHHHHGHHHHGHBFBFGHGG1FED/<--9.////.;.9A;.;.---------......9/....././///://///.///...9.-----.////////////;//.9/.9---99.////////////////..----.;9/9///B.9--./....-..9-9...///;///.
@M03495:530:000000000-LYBTV:1:1111:19542:11273 2:N:0:AACACCTG+CCCATGCG
ATATTTTGCCGTTGATAAACCAGTGGTCGTTATCTTGCTCCTTCTGTCGTCAACGAATTTACTAATTCCAAAGCTCACATGCTGACAGATCGGAAGAGCGTCGTGTAGGGAAAGAGTGTCGCATGGGGTGTAGGGGTGGGTGGGGGCGGGGGGCGTGATAAAAAAAAAAAAAAAAAGACGATAGAAGATCGTGGGGAGGCGACAGGGGGGATGATGAGTGGGGGAGAGATATGAAGAGGGCGGCGGCAGAG
+
DDDCCFFFFFC>EGGGGGGGGGHHHHHHGGGHHHHHGHHHHHHHHHHHGGGHGHGGGHHHHHHHHHHHHHHHHGHHHGHHHHHHGHHHHHHGGGGGHHHGGGGEGHHHHGHHHHHHGHDHGHGGEFAA/>/2@2/?//<<?EA-->---<---<---./000<09@-------<--../9-...000:00./..--.9-.<----..9-9-..0000<<0..---<9..0000:000....--------..
@M03495:530:000000000-LYBTV:1:1111:14996:11276 2:N:0:AACACCTG+CCCATGCG
ATATTTTGCCGTTGATAAACCAGGACTCAGGCTGGACCAAAGCTCACATGCTGACAGATCGGAAGAGCGTCGTGTAGGGAAAGAGTGTCGCATGGGGGGTAGGGGGCGGGGGGGGGGGGGGGGTGAAAGAAAAAAAAGAGAGACAAAAGGAGAGTATGGAGAGACGTGACAAGACTCAAAAACTGCATAAGGAGGGTGCAGGTGCAGATAGGGGTAGGAATGTGGCGAAGAATATTGCGGTGTACATGAAG
+
ABBCCFFFFFCAFGGGGGFGGGHGHHHHHHHHHGGHGHHHHHHHGHHHHHHHHHHHHHHHHGGGGEGHGEFGEFGHGGGGHHHCGGGBFEHFF?FE?/<<.....--9@;AFD-;-9------:-.0;0/.//.;-9..//..///9./9/...0900/0;0../.....00.//000000..00000;09:0..-...:0..00000000/..:...0000;00.---9./000000.-.-.00:00000
@M03495:530:000000000-LYBTV:1:1111:8984:11308 2:N:0:AACACCTG+CCCATGCG
ATATTTTGCCGTTGATAAACCACCCTCCCTGTGGTCGTTATCTTGCTCCTTCTGTCGTCAACGAATTTACTAATTCCAAAGCTCACATGCTGACAGATCGGAAGAGCGTCGTGTAGGGAAAGAGTGTCGCATGGGGGGGGGGGGGGGGGGGGGGGGGGGGGGTGGTGGAAGTAAGGGACGTAAATGACGGAGAGGTGCGGAGACCGGTGGAGACGTAGGATAGGAGTCACAGTGTATGGACAAGAAGTAAC
+
BCCCDFFFFFCAFGGGGGGGGGGGGHHGGHHHHHHG2EFHHHHHHHHHHHHHHHHHGGGHGHGGGHHHGHGHHHHHHHHHHHHHHHHFHHHHFHHHHHHHGGGGGHGGGGGEGGHHGFGHHHFHGH3BCCDGA0C?/9------:-9--;-9;>@--;----;9;....0/;0000...-....0:00.-9.-;9:.0-----;.----...0...;:.0000/0///0000000000/00:.:://:000
@M03495:530:000000000-LYBTV:1:1111:18124:11312 2:N:0:AACACCTG+CCCATGCG
ATATTTTGCCGTTGATAAACCACCCTCCCTGTGGTCGTTATCTTGCTCCTTCTGTCGTCAACGAATTTACTATTCCAAAGCTCACATGCTGACAGATCGGAAGAGCGTCGTGTAGGGAAAGAGTGTCGCATGGGGGGAAGTGGTGGGGGGTGGCGGGGGCAATGAAAAAACAAAAAATGAATAAAGAGGAAAATGCGAGTGTACGTAGAGTGTGGCTGTGGTGAGAAGCAGAGAGTGGCAGTCGATGCGCG
+
CCDEEFFFFFECGGGGGGGGGGGGGHHGGHHHHHHHGGGHHHHHHHHHHHHHHHHHGGGHGHGGGHHHHHHHHHFHHHHBCDF@@@GEEFGBF3FBGFFGDG??FGE?EEEEGCGGGBGHHEGBD3DC?C//0?D/?-..<00<<C------<.-------.00111:<-.<....-.011111111/..///::1..--.111.<0<<1<111....<///.1.11/00</.:.01<././0...1.<.9
@M03495:530:000000000-LYBTV:1:1111:19975:11322 2:N:0:AACACCTG+CCCATGCG
ATATTTTGCCGTTGATAAACCAAAGCTCACATGCTGACAGATCGGAAGAGCGTCGTGTAGGGAAAGAGTGTCGCATGGGGTGGAGAGAGTGGGGGTGGGTGGGGGGGTAAAAAAAGATAAATGAAGGAGGAGCGAAGCTTACCGTGGAGAGTGAAGACGGGGATCAGGATGGGAAGGTAGAATTAGAGCGAGAGAACAGACGAAAGAGTGTGACAACGAGACAGAAGTAAGCGTGGGCGCTGAGCAGCTGG
+
BBBBBFFFFFB>EGGGGGGGGGHHHHHHHHHHHGHH5BGHHFHHGGFFFHFFFGGGEGFGFFHHHGFHBG@DEHGG>BFF>E/1131?133??/E//>//?BC@/---.//9/--..9/////////......-----/////9..-.././//////9.-;-.../////.../.9;///////////99>--./////.--;.././//:////.-..9...;//9/;//-..--.----..///9//.
@M03495:530:000000000-LYBTV:1:1111:3467:11323 2:N:0:AACACCTG+CCCATGCG
ATATTTTGCCGTTGATAAACCAGAGGACTCAGGCTGGACCAAAGCTCACATGCTGACAGATCGGAAGAGCGTCGTGTAGGGAAAGAGTGTCGCATGGGGGGTAGGGCTAGGGGGGGGGCGGGGGGATAAGGAAACAAAAGAAGATGCAAATGGTTAAGTGTGAGACAGGGGACGGGATGAGAGTCGGGAGGTAAGAGTATGTAAGCGAAGGGGTAATGATTGTAGCGTTAACTCGATTACCGGTAACTATG
+
BCCCCFFFFFCAGGGGGGGGGGHGHGHHHHGHHGHHEHHHHHHHHHHHHHHHHHHHHHHHHHHGGGGHHFGGGGEGHHHHGBGHHHHBGBFFHGG1?FE/<-.;../..;;.A--;---;-A-:--./0900///;.../../0000000009900000:;00000;/..-.----...000:;0:---:-.00:00000090000-.--..-../;00;009000-9;..000..:0.90.9--.0000;
@M03495:530:000000000-LYBTV:1:1111:2610:11338 2:N:0:AACACCTG+CCCATGCG
ATATTTTGCCGTTGATAAACCAGCTAATCCTGAAAAAAAAATCAAAGCTAAAAACTACAATGCTAAGACCACGATGTGACTGCTATCAAAGTTAGATATATATGTAAATTATTCATCTGTCAAATCCTAGAATTATATCATACCTGCTCCAGCAATCACGACCTGTAATGGTTTAGTGGGTTGTGCACTGTTTCTGAAAAATGAAGATAGTTGTCCAGCTTCCACAAAGATTATTGTGTTTTCTAGTGGAG
+
1A?AAF3DFFA1AEFGEGGGBFHHFFFFFFFG11AA0EE/EHFDGGHFHBGHDD/BEBEGFGA@G2BDD>EFE>GCG1FHB1011BBF2GGGGF2FGHHHHHHFFFH2FBGHHHF2>BF2BDGFFFCGHHGGFHDDGB2GGHHHHFCF11BCBFCH@1F?/<@C0F<@<DB1DFFG=1FGA.<<.1=DGC00<0==DF0=.CF0GF0;00GFHFHH0C/0CCC00/;.;/0;9CFFBFFFGFGGBF09.C.
@M03495:530:000000000-LYBTV:1:1111:26963:11355 2:N:0:AACACCTG+CCCATGCG
ATATTTTGCCGTTGATAAACCAGCTAATTCCAAAGCCCACATGCTGACAGATCGGAAGAGCGTCGTGTAGGGAAAGAGTGTCGCATGGGGTGAGGGTCCCGCAGGATGCCCACGGCTGACGCAGGAGCTACGGAGGACATTAGGGCTGGGTGCGGGGGTCTCTGTGGGGTGGATAGTCGTTGGGATGTAAAACTTCTAATGGAAGTGCGAACTGGCGTGAACTGGTGATTCGCTCTATTCTCTGGTCAGCG
+
AAAAAFFFFFD>E2FGGGFGBAGC4FDGHHHHHHCG2BAFDHHGHBFCAG3FCF21BE1FCA1AAAAABF3FB?FGHH5@BFE1/>11?1?>11B//3/0/>////3B0101/<////00/////?/<01<....-.<000<00.<C.../<.-;-@--..///9/.99.--.///;/....9-9/.///:9B////////////:;/;.--.;/9-.-.9/////.;//9.....////;/////9/./.
@M03495:530:000000000-LYBTV:1:1111:13041:11357 2:N:0:AACACCTG+CCCATGCG
ATATTTTGCCGTTGATAAACCAGCTAATCCTGAAAAAAAAATCAAAGCTAAAAACTACAATGCTAAGACCACGATGTGACTGCTATCAAAGTTAGATATATATGTAAATTATTCATCTGTCAAATCCTAGAATTATATCATACCTGCTCCAGCAATCACGACCTGTAATGGTTTAGTGGGTTGTTCACTGTTTCTGAAAAATGAAGATAGTTGTCAAGCTTCCAAAAAGTTTATTGTGTTTTCTAGTGGAG
+
AAAAAFFDDFD1AEGGGGGGGGHHHHHHHCHHHHCH0EEEEHHGHHFHHHGHHHGHHG1BFFGHH2GHHHHHGGHGH12FFFHHHHHHHHH@2FGHHHHHHHHHHHHGHFHHHHHHHHHHHHGHHHHHHHHHHHHHHHHHGH1BGFHHFGFGHGGFFHFA/<>CGD1FHHGFHHFH=F0GCF?EAGFHHHHEGE0<DG<D..DHHH<CGFCG0=C0;C0CFH/<:;:AAFG0C900;0CBCFBF0FFB.09
@M03495:530:000000000-LYBTV:1:1111:17771:11375 2:N:0:AACACCTG+CCCATGCG
ATATTTTGCCGTTGATAAACCAGGACTCAGGCTGGACCAAAGCTCACATGCTGACAGATCGGAAGAGCGTCGTGTAGGGAAAGAGTGTCGCATGGGGTGTGGAGATCGGTGGGCGGCGGCGGGTTAAGCTACATAAAAAAAAAGAAGGAGTCAAAGCAAATAAAGGAGGTCGGAGAGCGGCACAGGTGCGCTAAGCGCAGATACCGTGGAGAGGTCGGGTAGGCGAGCGTGTGGATACGGAGGGGATCGTG
+
BBBBBFFFFFB>EEGGGFGFGGHGAHFHGHGHGHGGHHHHGGHHHHFHHGFFHDHGH3FGEEDFG1GHEEEFEEGGFGE?FGHCEBF4BEEE1>GFE/EE/<?/33B??/?///>///>--:-9..0000000000000----.../.9..///;/.///////9/.....-9;--;.-----...///--9-;:/--;9-////...9..9../.---.-../--9-;.9...////9.9;---...:.;
@M03495:530:000000000-LYBTV:1:1111:8058:11376 2:N:0:AACACCTG+CCCATGCG
ATATTTTGCCGTTGATAAACCAGAGTACTCAGGCTGGACCAAAGCTCACATGCTGACAGATCGGAAGAGCGTCGTGTAGGGAAAGAGTGTCGCATGGGGGGGAGGTCGCGGGGGTGGGCGGGTGGTTCAAGAAAAAAAAAAAAAAGGTGGGAGAGTGAGAGAATCGTGGTAGACAACAAGATAAGAGTTACGGGTCGATAAGGACGATGTGATAGTATCAGTATGAGCAACAGACTAACAGAGCAGCTGAG
+
CCCCCFFFFFDBFGGGGGGGGGHHHHHHHHHHHHHHAGHHHHHHHHHHHHHHGHHHHHHHHHHGGGGHHHGGGGGGHGHHGHHHHHG@FBFFHGG1FGG/<----./--<>-@A----.<-9---9.<011</:/.----9-<--..00.-.9..011010.001.9:.911111/..<//0110101111..-----...000.--...11<11:1<111<1111100/.<//.0:0000///0//:00.
@M03495:530:000000000-LYBTV:1:1111:14235:11404 2:N:0:AACACCTG+CCCATGCG
ATATTTTGCCGTTGATAAACCAGCTAATCCTGAAAAAAAAATCAAAGCTAAAAACTACAATGCTAAGACCACGATGTGACTGCTATCAAAGTTAGATATATATGTAAATTATTCATCTGTCAAATCCTAGAATTATATCATACCTGCTCCAGCAATCACGACCTGTAATGGTTTAGTGGGTTGTTCACTGTTTCTGAAAAATGAAGATAGTTGTCCAGCTTCCAAAAAGTTTATTGTGTTTTCTAGTGGAG
+
ABCCCFFFFFC2EGGGGGGGGGHHHHHHHGHGHHHH2EFGGHHHHHHGHHHHHHGHHGHHHHHHGEHHHHHHGGHGHHHHHFFHHHFHHHHHHHHHHHHHHHHHHHHHHHHHHHHHHHHHHHHHHHHHHHGHHHHHHHHGHHGHHHHGHHHHHHHHHHHGFGGGHHHHHHHHHHGHFGHGEGGGGHHHHHHFHHDDBGHGHHHHHHHHHHGBGHH0<GCCGH0;;;:AF;;;FFFGFG:CGGGGGGGF99A
@M03495:530:000000000-LYBTV:1:1111:20226:11410 2:N:0:AACACCTG+CCCATGCG
ATATTTTGCCGTTGATAAACCAGTCTCCAAAGCTCACATGCTGACAGATCGGAAGAGCGTCGTGTAGGGAAAGAGTGTCGCATGGGGGGGAGGGGTCGGTGGGGGGCGGATGATGATAAGAATAAAAAAAAGAGAGATAAATAAGCGGGTGCGAAGAGAAAGTACGTGTCCTATATCTCCTAATGTGTATAGAATACTGATGAGCAGCTGGGCAGTCGTCGCTATCCAGACGAGACAAATACACCACGCCC
+
ABCCCFFFFFC>EFGGGGGGGGHHHHHHHHFHHHHHFGHHHHHHHHHGHHHGGGGHHGGGGGEEHGHHGFHHHHHGFD@EGGGGBGG/---:---..-:9:9-----9----9//:////9/////:/---..//.;//;////;B-----.-.--..://////:///;///9/////9/://:9/9/;/////////////////////9././;..;-9.../////.-;:..//9//////...:.-
@M03495:530:000000000-LYBTV:1:1111:19140:11444 2:N:0:AACACCTG+CCCATGCG
ATATTTTGCCGTTGATAAACCACCCTCCCTGTGGTCGTTATCTTGCTCCTTCTGTCGTCAACGAATTTACTAATTCCAAAGCTCACATGCTGACAGATCGGAAGAGCGTCGTGTAGGGAAAGAGTGTCGCATGGGGGGGGTGGGGGGGGGGGGGGGGGGGGGTTCGGTGGCAAAAATAGGAGGAGCGTAGAGACGAGAGAAGGCAAGGAAGATATTGTATGACATGGGCTCACACTACAGACGTAGGCTCA
+
CCCCCFFFFFDAGGGGGGGGGGGGGHHGGHHHHHGGAFGHHHGHHHHHHHHHHHHHGGGHGHGGGHHHHHHHHHHGHHHHHHHHHHHHHHHHHHHHHHHHGGGGHHHGGGGGGGHHHGHHHHHHFGBFDHGG/FEG/-----;----------;--;-------.--..../0./..:000/....-..-.:0/.--.-.0/:;..9.:/..000:0:000000;0:../;0000/;/0:0.-...900.0
@M03495:530:000000000-LYBTV:1:1111:2941:11456 2:N:0:AACACCTG+CCCATGCG
ATATTTTGCCGTTGATAAACCAGCTAATCCTGAAAAAAAAATCAAAGCTAAAAACTACAATGCTAAGACCACGATGTGACTGCTATCAAAGTTAGATATATATGTAAATTATTCATCTGTCAAATCCTAGAATTATATCATACCTGCTCCAGCAATCACGACCTGTAATGGTTTAGTGGGTTGTTCACTGTTTCTGAAAAATGAAGATAGTTGTCCAGCTTCCAAAAAGTTTATTGTGTTTTCTAGTGGAG
+
ABBBBBFDFFD2AECGGGFGB4CGCBFGHHHGHGHHHEGEGHFFHHHHHHHGHHDFG3GHBGGHH@BDGCFHFGHGFBD443?FHHFFDGHHHHEFFGFBBFFF4BG?GFHHHHHFHFHGEGGHHFHHHHGHHHHHFG2BGFHHEHHGHFE1BFFGHHGGFGCGBF<FGHBGGGH1=FGEGFGG>FFFH00<<D==DDG0GHHGFCCGFB0;CC0GGE/;CG;;0<..;09;F000;CFGBFBFGFGGFFE
@M03495:530:000000000-LYBTV:1:1111:6027:11489 2:N:0:AACACCTG+CCCATGCG
ATATTTTGCCGTTGATAAACCAGGGACTCAGGCTGGTCCAAAGCTCACATGCTGACAGATCGGAAGAGCGTCGTGTAGGGAAAGAGTGTCGCATGGGGGGTAGGTCGCGGGGGGCGGCGGGTGCTTAAAAAAGCAAAAACGGGGAAAGTGACGGGGAGGAGCTCAGGCTGACAAATAAGTCAGCGTAGCAGTCACAACCGCGGACGGCCCTCAGCATCAATAGCAGCGACGAGGTCGCAAACGATGCGACT
+
ABBBBFFFFFBAGGGGGGGGGGHGGGGHHHHHHHHGFGHHHHHHHHHHHHHHGHHHHHHGGHGGGEEGHGFGFEEGHHHGFHHH3FFDBFFHGGAFAF/A-:E.0;-----:9----------.9//:/9/-..;9/.9.-..-;...////.----9-..../;///.:..9/9//;/;////...-.////////.9--;--------...//////:9//://.-------;.---.-.;..9.-.--
@M03495:530:000000000-LYBTV:1:1111:21785:11493 2:N:0:AACACCTG+CCCATGCG
ATATTTTGCCGTTGATAAACCAGTGGTCGTTATCTTGCTCCTTCTGTCGTCAACGAATTTACTAATTCCAAAGCTCACATGCTGACAGATCGGAAGAGCGTCGTGTAGGGAAAGAGTGTCGCATGGGGGGGGGCATTGGGTGGGGGGGGGGGGGTGAGGTGAAAATAAAAAAGAAAAACGATAGCGAATTTGTGTGCTGGAACAGGGTGGATAATCTGACGTGCTCGTGAGCACTTCGCTATGCTGAGGAG
+
BBABBFFFBFD2AEGGGGFFEFGHFFGHFEEFHFHH5BFGHHHHFHGHEFGHEHFGGEHHHHHHHGBGGHHHFFHFHGFBFFGGHHHGFHHHGGGEHHFEEEFEFGHHHG30EHEH?F?4//EE/0/?/---;--.///;;.@-----99---9--..././///9/://;-.../...-..../--;-.;/9...///9.//./..:9-.///9////;9..../.-./://./9/...../////.:/9
@M03495:530:000000000-LYBTV:1:1111:20383:11495 2:N:0:AACACCTG+CCCATGCG
ATATTTTGCCGTTGATAAACCAGTCTCCAAAGCTCACATGCTGACAGATCGGAAGAGCGTCGTGTAGGGAAAGAGTGTCGCATGGGGTGTAGGGCCAGGGGGTCTCTCTGGCCTTTGATGATACTACAGAAAACTAATCATTTGACGACTACCTACAGAATGGCATCAACATCTCGTGCACTACTGCATTGCAGGCGAACGGTGCATCTCTATGATAGTCATGTTGGATGAGGACAGTGTTAGTATTCTGG
+
AABBBFFFFFB2ECGGGGGGGGGHGHHGHHGGFEGHDBGHGHHHHHGHHGGEEC2BFGGGGGGEEHHHGGHEHHGGGFGAF/EA11E1E>3@31?/>/?/>///23322322022?322>222@22222@22201111111111@1A/-<-F01<0<11<00///0<00/0/<00...:.000:000:0;00;0..--9-:.;;-0;00000=0////;///;//9./;/9///;:.//////////////
@M03495:530:000000000-LYBTV:1:1111:8538:11502 2:N:0:AACACCTG+CCCATGCG
ATATTTTGCCGTGATAAACCAGCTAATCCTGAAAAAAAAATCAAAGCTAAAAACTACAATGCTAAGACCACGATGTGACTGCTATCAAAGTTAGATATATATGTAAATTATTCATCTGTCAAATCCTAGAATTATATCATACCTGCTCCAGCAATCACGACCTGTAATGGTTTAGTGGGTTGTTCACTGTTTCTGAAAAATGAAGATAGTTGTCCAGCTTCCAAAAAGTTTATTGTGTTTTCTAGTGGTGG
+
AAABBFFFFFBBGGGGGGGGGGGHHHHFGHHHHHGHGGGGHHHCHHFGFGFHHGHHHHHFFEHHHHHGHHEGGHGHGHEEGGHHHBGFHHHHHHHHFGDHHGHHHHHGHHHHHHGGHHHGHHGHHHHGHHHHHHHHHHHHHHHHGEHBGCGFGHHHGHGG?DEHGHHHGH<FGHGGFHHGGGGHBBGHHGGDFGDGGFHCGFDDDGHFBH0C:GFH/GGHHE0;0C..99;C;CC0;CFGGGFFGGGE09;
@M03495:530:000000000-LYBTV:1:1111:4252:11504 2:N:0:AACACCTG+CCCATGCG
ATATTTTGCCGTTGATAAACCACCCTCCCTGTGGTCGTTATCTTGCTCCTTCTATCGTCAACGAATTTACTAATTCCAAAGCTCACATGCTGACAGATCGGAAGAGCGTCGTGTAGGGAAAGAGTGTCGCATGGGGGGTAGAGTGGGGGGGGGGGGGGGGCGGTAGAGAGAAAGGAACGGAAGGAGAACTGTGAAGCGGGATGGGCGAGAGGAGGATGGAAAGAGGGAGCGTGGAGGGACCGGGCGGCGGG
+
BCCCCFFFFFCAGGGGGGGGGGGGGHHGGHGHHHHHEGFHHHHHHHHHHHHHHHHHGHHHGHGGGGHHHHHHHHHHHHHHHHHHHHHHHHGHHHHGBGHHGGGGGHHGGGGEEGHFGGHHGHGGDGGHGHGFE0AD<--..0900..-9@---@B--;---9--..0;9..0:0.//..;....9.9.090000000----:.;..--;;-...../0./;0.//...:.-;.-...-...----------
@M03495:530:000000000-LYBTV:1:1111:12693:11516 2:N:0:AACACCTG+CCCATGCG
ATATTTTGCCGTTGATAAACCAAAGCTCACATGCTGACAGATCGGAAGAGCGTCGTGTAGGGAAAGAGTGTCGCATGGGGGGTGGGTCTGGGGGGGGGGGGGGGGGTTCAGAAAAAAAATAGAAAAAAAATAGTGCGAGGAAAGGGATGCATGTGGTAGTAGATCGTACGTACAGTAGTAACGATACACACGGACCATCGGGGAGGGAACATATGGACAACTGATGAGTTAGACAAGTGATAGTACCATGG
+
CCCCDFFFFFC>FGGGGGGGGGHHGHHHHHHHHHHHDFHHHHHHGGGGHHHGGGGGGHHGHGHHHHHHFH5DEHGG>BGE/<----.////<-:B-------------.000:0/;-:@.;0000/.---.00000-.---//..;././000000;:00000:0.:..-/0..;;00:000....-000.:----.0:..------.:./0:000000..0/00:00000:000/.:000000000000;
@M03495:530:000000000-LYBTV:1:1111:26367:11549 2:N:0:AACACCTG+CCCATGCG
ATATTTTGCCGTTGATAAACCAGCTAATCCTGAAAAAAAAATCAAAGCTAAAAACTACAATGCTAAGACCACGATGTGACTGCTATCAAAGTTAGATATATATGTAAATTATTCATCTGTCAAATCCTAGAATTATATCATACCTGCTCCAGCAATCACGACCTGTAATGGTTTAGTGGGTTGTTCACTGTTTCTGAAAAATGAAGATAGTTGTCCAGCTTCCAAAAAGTTTATTGTGTTTTCTAGTGGAG
+
?ABBBFFFFFBAGGGGGGGGFGHHGFHHHHGHHHGHHGGGGHHFHHFGFFFFEFGEHFHHHHHFHGHHHHHHGGHECGDE4FGHHHHHHHBGHHHHHFHHHHHHGDGHHGHHGHHFFHGHHGHHHHHHHHGHHGHHHHEHGHFHHFFGF22GGHHHGHHG/><ECGHFGHGFFHHH=FGHEEFGGHGFFHHDDG0=GHHGHHHFFHBGHHHBFC:0GHFFFHC;CG..;00;9F0CFCBF9CB0009C.:A
@M03495:530:000000000-LYBTV:1:1111:6322:11560 2:N:0:AACACCTG+CCCATGCG
ATATTTTGCCGTTGATAAACCAGCTAATCCTGAAAAAAAAATCAAAGCTAAAAACTACAATGCTAAGACCACGATGTGACTGCTATCAAAGTTAGATATATATGTAAATTATTCATCTGTCAAATCCTAGAATTATATCATACCTGCTCCAGCAATCACGACCTGTAATGGTTTAGTGGGTTGTTCACTGTTTCTGAAAAATGAAGATAGTTGTCCAGCTTCCAAAAAGTTTATTGTGTTTTCTAGTGGAG
+
>ABABFFFFFB>EGGGGGGGGGHHHCHHHHHHHGHFFEGFGHHHHGDFHFEHHFGHHHHHFHHHHHGHHHHHGGHGHHHGGGFHHHHHHHHHHHHHHHGHHHHHHHHHHHHHHGHHHHHHHHHHHHHHHGHHHHHHHGHHHHHHHHHCHHHHHHFHHHHGCCGGHFHFGHFFHHHHFHHECFGGHHHHHHHHHH<DGHH0CGHHHHGGHGCCHHGGFHHH0G=;;;;EEFCFFFGFFB;CFFGFFFFFFBE
@M03495:530:000000000-LYBTV:1:1111:24012:11607 2:N:0:AACACCTG+CCCATGCG
ATATTTTGCCGTTGATAAACCAGTCAGGAGTCCAAAGCTCACATGCTGACAGATCGGAAGAGCGTCGTGTAGGGAAAGAGTGTCGCATGGGGGGGAGTTCTTGAGGGAGGGTGGGGTGTTCAGGTTAGGAGAAAATACTGGTATTTTTCATTTTAGTGTGATTTGCTATTTGATGCCGCACATGGGAAATGTACTGAATCCCTTACGCGTTGGATGCGAGTAGCAGTAATGGAGAGGATTTGTTCCTAATG
+
ABBBBFFFFFB>AAGGGG5GFEHEHHFFFFFHHGFH3BGHHHFHHFHFDGHFCGFGGDGCCGHCAEEEF1?@@?GGGFHFFGGHCEE11111/-9--./9/;B//.:..--..---.--.///////..//..;.99////9/;B;/://9B/;/;//:;//;/////9/;//;/9/-----/;B?././;9//:9/9B///////..;;--.;//.9.-9.////;/;////./.../;//:.///9///
@M03495:530:000000000-LYBTV:1:1111:10979:11619 2:N:0:AACACCTG+CCCATGCG
ATATTTTGCCGTTGATAAACCAGGGACTCAGGCTGGACCAAAGCTCACATGCTGACAGATCGGAAGAGCGTCGTGTAGGGAAAGAGTGACGCATAGGGGGTAGTTGTGAGAGGTGTGATGCTGGTGAGTTATATGCAAACATAAAAAGCTGAAATAGATCGGAAGAGGGTCGTGTAGGAAAAGAGTGAAGCAACGCTGTAAGAGTGCAGAGATGGAGTGGCATGTGACAGAAGAAGTAGGGCAGGAACAGC
+
ABAABFFFFFDAEEGGGGABGGHGF2FGCGGFHHFGGGFGHHHCGEGFHHGHHHHGHH3EFGGGGGHGHGAEE>EFGGGEHHEFHHFH34>1>?13B0/>///34BBA2111/?/1??2B111@0<@0@>>D2222>11??<1?1?1AFDC11>=11<1<FD<..<..<./<;;.CF000///.:;00000//.--...00900;;00009/00:///...././////9////;/////....-..../.
@M03495:530:000000000-LYBTV:1:1111:20656:11621 2:N:0:AACACCTG+CCCATGCG
ATATTTTGCCGTTGATAAACCAGTCAGGAGTCCAAAGCTCACATGCTGACAGATCGGAAGAGCGTCGTGTAGGGAAAGAGTGTCGCATGGGGGGTAGAGCTCGGGGGGGGGGGGGGGCTGAGAGAAAAAAAAAGACGAAAGAAATAAGCGGAAATGTAGGAGCACAGGAGTGAGACAAGCAGCGTTAGTCGGTCTCTACACGGAGCATTGGACTGAGTCGAGGCTCGCGACGATGACGGCTCGGCTGTTGT
+
CCCCCFFFFFCAGGGGGGGGGGHHHHHHHGHHHHHHGHHHHHHHHHHGHHHHHHGHGGGGHHHGGGGGGGGGHGHHHHHHHHBGGHGG?AFE/<-..0000<.;-:---;9-9-----;...00.00/:---:.9/9--.././000;0--9--0000:00/...//.../.:000//..///-....:;.--..:0000/9--.-.00:0:00.0000-;---9;-------.90:.---:--..-.00:
@M03495:530:000000000-LYBTV:1:1111:11157:11623 2:N:0:AACACCTG+CCCATGCG
ATATTTTGCCGTTGATAAACCAGGACTCAGGCTGGACCAAAGCTCACATGCTGACAGATCGGAAGAGCGTCGTGTAGGGAAAGAGTGTCGCATGGGGGGGAGAGGTGGGGGGGGGGGGGGTGATTAGGAAAAAAAAAGAGGAAGAATAAGGGGAGAGAAGACAGGGGGAGGGGGGTGGAAAACGAGGGGTCGCGAAGGGAGCGGAGAGGAAGAGCGGAGACAAGAGGGGGGTGAGGCCGAGGAGGAGGACG
+
CCCCDFFFFFDAGGGGGGGGGGHGGHHHHHHHHHGHHHHHHHHHHHHHHHHHHHHHHHHHHGGGGGHHGGGFEGHHHHGGHHHHHGG@FFHGGACHE/<--;.9;;..;---9---;@----.:000000:/:----../..:../000:0.-.-..:0/0///..-:----------.00//-..:--..------.....-----.../:../---9-.//./...---9-.....--;9-;..9:..:
@M03495:530:000000000-LYBTV:1:1111:7556:11630 2:N:0:AACACCTG+CCCATGCG
ATATTTTGCCGTTGATAAACCAAAGCTCACATGCTGACAGATCGGAAGAGCGTCGTGTAGGGAAAGAGTGTCGCATGGGGTGGAGGGATGGGGGGCGGCGGGGTGGGTAAGAAAAAAAAAAACGAAGATAATAAGAACGAAGGGGAATAGGAGTAGTGGCAGAGAGAGTGAGCGAAGAAGAAATAAGAAGTGAAGAGACGTAACTAGCAGAAGAGAATAAAGTAGAGCGTAGGTAGACTGACGAAGCTACG
+
BBBBCFFFFFEBFGGGGGFGGGHHHHHHHHHHHHHHDFGHHHHHGGGGHHHGEGGGGHFGHGHHHHHHGHDFFHGG1BFG1>/1F1>/2/??//<-----<---<--.1/01<::.-9@<--.-<..<1111:11<1/...<..-..:0000://11/.</..</9.901100-<--.//0//11111:/10111<.//9....:10/00//00./00111111<11<-..-.1101110:0..-.-010.
@M03495:530:000000000-LYBTV:1:1111:10840:11639 2:N:0:AACACCTG+CCCATGCG
ATATTTTGCCGTTGATAAACCAGCTAATCCTGAAAAAAAAATCAAAGCTAAAAACTACAATGCTAAGACCACGATGTGACTGCTATCAAAGTTAGATATATATGTAAATTATTCATCTGTCAAATCCTAGAATTATATCATACCTGCTCCAGCAATCACGACCTGTAATGGTTTAGTGGGTTGTTCACTGTTTCTGAAAAATGAAGATAGTTGTCCAGCTTCCAAAAAGTTTATTGTGTTTTCTAGTGGAG
+
>ABBBFFFFFBAGGGGGGGGGGHGHHHHHFFHHGGHHGGGGHHHHHGHHHHHGHGHHHHHHGHHHGHHHHHGGGHGHHHFHFHHHGHHHHGGDHHHGHHHHHHHHHHGHHHHHHHHHHHHHHHHHFHHHHHHHHHHHGHHHHHGHHHHHHFHHGFGHFHGDCGGGHHHHHHHGHHHGHHHAFGGGHHBDGHHHH=DGGGHHHHGDG0GHHGHHHCCGHCHHH:;0CH?D9;CFFGFFFFGGFGFFFFG.BE
@M03495:530:000000000-LYBTV:1:1111:6866:11670 2:N:0:AACACCTG+CCCATGCG
ATATTTTGCCGTTGATAAACCAGCTAATCCTGAAAAAAAAATCAAAGCTAAAAACTACAATGCTAAGACCACGATGTGACTGCTATCAAAGTTAGATATATATGTAAATTATTCATCTGTCAAATCCTAGAATTATATCATACCTGCTCCAGCAATCACGACCTGTAATGGTTTAGTGGGTTGTTCACTGTTTCTGAAAAATGAAGATAGTTGTCCAGCTTCCAAAAAGTTTATTGTGTTTTCTAGTGGAG
+
AABBBFFFFFBAEGGGGGBGGGHHHHHHHHHGDHHHGGGGGHHFHHHHHHHHHGGHHFGHHHHHHBHHHHHHGGHGGHHFHGHHHHHHHHHGHHHHHHHHHHHHHGHHHHHHHGHHHHHHHHHHHGHHHHHGHHHHHGHHHHHGGHHHHHGHEGGHFFHFGCGGHHEHBGHGHGHHFGHHDGGGHGHHHHHHHH<DGGFGAGHGHGGGHHCCGHHGCG:GHH::<C:;9CCC;CGGGGFGGGFFGGBF;0A
@M03495:530:000000000-LYBTV:1:1111:12444:11681 2:N:0:AACACCTG+CCCATGCG
ATATTTTGCCGTTGATAAACCAGTCTCCAAAGCTCACATGCTGACAGATCGGAAGAGCGTCGTGTAGGGAAAGAGTGGCGCATGGGGTGTAGAGGGGGGGGGGCGTGGGGGGGGTGGGAATATGAAAGTAAAAAAAAAAAAAGAATAGAGTAAAGGAAGCAGATGAGATGGAGGTGGAATGCGTAGAAGTGAAGACGGTCGAAGTGATGTGGAGAGATGTCAGTGGATGAGTGGTATGATAAGCAGTCACG
+
BCCCCFFFFFCAEGGGGGGGGGHHHHHHHHHHHHHHFGHHHHHHHHHHHHHGGGGHHHGGGGGGHHHHGHHHHHHFGFGGG>B1B?>1>/3B4?2///=--<--<------9------.0/011<1<B<11110<------<9..01011<:1110//..0//01101100/<<9...0001...-.:1101111/....--<..0:111100.0..10:11111/0<:001<.11:<<:11001/<001.
@M03495:530:000000000-LYBTV:1:1111:21145:11741 2:N:0:AACACCTG+CCCATGCG
ATATTTTGCCGTTGATAAACCAGCTAATCCTGAAAAAAAAATCAAAGCTAAAAACTACAATGCTAAGACCACGATGTGACTGCTATCAAAGTTAGATATATATGTAAATTATTCATCTGTCAAATCCTAGAATTATATCATACCTGCTCCAGCAATCACGACCTGTAATGGTTTAGTGGGTTGTTCACTGTTTCTGAAAAATGAAGATAGTTGTCCAGCTTCCAAAAAGTTTATTGTGTTTTCTAGTGGAG
+
AABABFF5FFBAFGGGGGGGGGHGHHHHHHFHHHFHAEEFGHFEGEGFHFDGHHGHHHHHHHHGHHHHFHGHGGHEHHHFFFEHHHFHHGGGEGFHHHHHHHHHFGHHHHHHFHGFHHHHFHHHHHHHHHHHHHHHGHHHHHHCHHEFGFGHHHCGHHHGEGGGHHHHEHHHHHHHFGFFCFCEFGHHHHHHEH0DHHDGCGFFHGGHHHCCFGCCFHFCCF:;:=GA.9=CFFGGGF/;BFFFFFC0AF.
@M03495:530:000000000-LYBTV:1:1111:10074:11751 2:N:0:AACACCTG+CCCATGCG
ATATTTTGCCGTTGATAAACCAGCTAATCCTGAAAAAAAAATCAAAGCTAAAAACTACAATGCTAAGACCACGATGTGACTGCTATCAAAGTTAGATATATATGTAAATTATTCATCTGTCAAATCCTAGAATTATATCATACCTGCTCCAGCAATCACGACCTGTAATGGTTTAGTGGGTTGTTCACTGTTTCTGAAAAATGAAGATAGTTGTCCAGCTTCCAAAAAGTTTATTGTGTTTTCTAGTGGAG
+
3AAABFFFFFB2EEFGGFGFEEHGHGHHHHHHHHHH2EECEGBGHHGFHHFHGGGHHHHHHHE@G@GFHGHHGGHGGFHHHHBGHB?GGHHFGHHHGHHHHHHHFHHGHHHHFHHHHHHHHHHHFHHHHFH3FFFHHFBGFHDGHHFBGHFHBFGGHHHCA/AEB<FG1GEHFFHD<<0FCFCA<>DBFHHGFG<GDD0<CGH0DHG0CC;CGGGGCG/CGH/0<;:99=0;;;B0BBFFFGGGEBBB.0;
@M03495:530:000000000-LYBTV:1:1111:4425:11778 2:N:0:AACACCTG+CCCATGCG
ATATTTTGCCGTTGATAAACCAGTCACAACCACTTCTTGCCCTCCAAAGCTCACATGCTGACAGATCGGAAGAGCGTCGTGTAGGGAAAGAGTGTCGCATGGGGTGGTGGTCTCGGGGGCGGGCGGGGGCGTAGCACGAACAAAGAAATTGACAGAGTTTTACGGGTCGTGCAGCGTAGCACGGATCAGACTAAGATAGTGAAGGCTGACTACATGTAGCAGTTATGCAAGGTATGTACGCGGACACTCCA
+
BCCCCFFFFFCAEGGGGGGGGGHHHGHHHGGGGHHHGHHHHHHHGHHHHHHHHHHHHHHHHHHHHHHHGFEEAHHGGGFFGHHHGEGHHHHHGGBGGHGG/0CD/>//?//B?42/<>//------:-----:-.99-.9--/./:./000;00://00:000..--9--...09-;;-.00---.-.000000000:0000000.;../00/0000;0000000000090.90:00009.-----90//0
@M03495:530:000000000-LYBTV:1:1111:24088:11789 2:N:0:AACACCTG+CCCATGCG
ATATTTTGCCGTTGATAAACCAGGACTCAGGCGGACCAAAGCTCACATGCTGACAGATCGGAAGAGCGTCGTGTAGGGAAAGAGAGCCGCATGGGGGGGCGAGCTCGGTGGGCGCAGGGTTCCTTCGTCAACATAAGCGCTACTCACCGGGCTATCACAAGAGGCTGTGCCGTCACAGCGGTCTCTCCTGATATCCGGTATAGCCTGCGACTATCGCGACCTCCCGGGGGATCGTGCGCGCCTGTCTACAG
+
BBBBBFFFFFBAEFGGGGBGGGGE4GGHGHHHGCCEAFHHFHFGHGHGHGHHFHBFGBGGEEG1GFGEEEGGGHHHGE?FGGHH1?/B/EE/<B///-------.9.-.9.-.99----9../9/9...AA9//9;9/--.-9////9.---9.//////...9.9..///-.9..//.;-.;.///9///:///:.9;-.//;//;.----;/;..----9B...---9-.....9-9---;./9/////
@M03495:530:000000000-LYBTV:1:1111:9807:11797 2:N:0:AACACCTG+CCCATGCG
ATATTTTGCCGTTGATAAACCAGCTAATCCTGAAAAAAAAATCAAAGCTAAAAACTACAATGCTAAGACCACGATGTGACTGCTATCAAAGTTAGATATATATGTAAATTATTCATCTGTCAAATCCTAGAATTATATCATACCTGCTCCAGCAATCACGACCTGTAATGGTTTAGTGGGTTGTTCACTGTTTCAGAAAAATGAAGATAGTTGTCCAGCTTCCAAAAAGTTTATTGTGTTTTCTAGTGGAG
+
3ABBBFFFFFB2AAGGGGBFGFFHHHHHHFHHHFFHBAEF?GFFHFFBGHGFGDECGHGHGHHGHGHHDFGHEGHGA@GHGEFFHHFHFHHBFGGHHHFFGHHFFGHHHHHHGHFHHFFE4GF4BBBFHHFHHHHGHHFHDGBCGB0CG22BC2GBHFHDE?DGHGFHHHH1<FFH1FGG<F@D.1GGHD0=DG00DG//<CGD<G;CGFCGH0000;/:0C/::;...=09C00FFFFGFGEGGGGF.0;
@M03495:530:000000000-LYBTV:1:1111:13611:11801 2:N:0:AACACCTG+CCCATGCG
ATATTTTGCCGTTGATAAACCACCCTCCCTGTGGTCGTTATCTTGCTCCTTCTGTCGTCAACGAATTTACTAATTCCAAAGCTCACATGCTGACAGATCGGAAGAGCGTCGTGTAGGGAAAGAGTGTCGCATGGGGTGGAGGTCTGGGCGGTGGGGGGGGGATTAGGAGAGGAACAGAAAGAGAGAGTAGTGAAGTACAGCTTCCAAGTGAGAAGAAGCGAGAGAGGCACAGGAGTAAGGTGGGTGGATCT
+
ABABCFFFFFCAGGGGGGGGGGGGGHHGGHHHHHHHEGGHHHHHHHHHHHHHHHHHGGGHGHGGGHHHHHHHHHHHHHGHHHHHHHHHHHHHHGHHGHHHGGGGFHHGGGGGDGHHHGHHHHHHDGFFGFGG<FGG<B//=/<01000/>---<--;----9.90000/;..;/.///000///...0;00;00000900:0000000000090/0//0-.---......//..9//0;000.-..-.000
@M03495:530:000000000-LYBTV:1:1111:13663:11801 2:N:0:AACACCTG+CCCATGCG
ATATTTTGCCGTTGATAAACCAGCTAATCCTGAAAAAAAAATCAAAGCTAAAAACTACAATGCTAAGACCACGATGTGACTGCTATCAAAGTTAGATATATATGTAAATTATTCATCTGTCAAATCCTAGAATTATATCATACCTGCTCCAGCAATCACGACCTGTAATGGTTTAGTGGGTTGTTCACTGTTTCTGAAAAATGAAGATAGTTGTCCAGCTTCCAAAAAGTTTATTGTGTTTTCTAGTGGAG
+
BBBBBFFFFFBAFGGGGGFGGGHHHHHHHHHHHHHHGGGGGHHHHGGGHHGHHHGHHHHHHHHHHHHHHHHHGGHGHFHHHHGHHFHHHHHHHHHHHHHFFHHHHHHHHHHHHHHHHHHGHHHHHHHHHHHHHHHHHHHHHHHHHHFHHE2FHGHHHGHGGGGGHHHHHHGFFHHB>FGHEGCGGGHHHGHHHH<=GBDHHHHHFHFHHHGGHHHFGHCGHH:;0<;9.;;CFFGB9BCFFF009FGG.BE
@M03495:530:000000000-LYBTV:1:1111:28653:11817 2:N:0:AACACCTG+CCCATGCG
ATATTTTGCCGTTGATAAACCAAAGCTCACATGCTGACAGATCGGAAGAGCGTCGTGTAGGGAAAGAGTGTCGCATGGGGGGGAGAGCTCGGTGGTGGGCGGAGGATTAAGGAAAAAAAAGGTAATGTGTTAAGGACGAGAATGCAGAGACAACGGTTGTGCGTTAGTTGTAGATCCGTACCGATATGTGGGCATCACGCCGTAGACACTCTGATCTTGTGTCGCGTGTGATGGTGCTACTGAGAGGCTCG
+
ABABCFFFFFB>EGGGGGGGGGHHHHHFHHHHHHHHAGGHGHHHGEGGHFFFEFEGGGGGHGGHHHHGGHDFEGEG1FEE/---9...909@AAF...;.---:-./000000///9-:-..;0000900/00000.---9.090000.////;--..-..0;....9009000090.......---00009;//:00;..-9...90/0/0;;00000;0:0..---:.9900000000:00000....-
@M03495:530:000000000-LYBTV:1:1111:16911:11828 2:N:0:AACACCTG+CCCATGCG
ATATTTTGCCGTTGATAAACCAGTCAGGAGTCCAAAGCTCACATGCTGACAGATCGGAAGAGCGTCGTGTAGGGAAAGAGTGTCGCATGGGGTGTGGGGATGGGCGGGGGGGGTGGCATTATTTGAAAAAAAAAAACGAAAAAAAGGCAGAGAAGCTGGCGGTCACACATAGACACCGCCCCCCAGACGTCGGCAATCGAGCGGCCAACAGAATTACCATGTCGCGTGACGCTGGGAGAGACGGTCCAAGG
+
BCBBCFFFFFB2EEGGGGGGGGHHHHHHHGHHHHHHFHHHHHGHHHHHGHHHFHGHG?FEGHHGGGGEEBGGHGHHHHHHGF4BEGEG1B1A1>>/////////0>/<---:----.9////://:///.;-99-:9-...-9;-.......///////.9---.//9.//;////.-----;--;;.-..---9-//....--;--...//////////9//..---......-....../....-//;.
@M03495:530:000000000-LYBTV:1:1111:3708:11838 2:N:0:AACACCTG+CCCATGCG
ATATTTTGCCGTTGATAAACCAGCTAATCCTGAAAAAAAAATCAAAGCTAAAAACTACAATGCTAAGACCACGATGTGACTGCTATCAAAGTTAGATATATATGTAAATTATTCATCTGTCAAATCCTAGAATTATATCATACCTGCTCCAGCAATCACGACCTGTAATGGTTTAGTGGGTTGTTCACTGTTTCTGAAAAATGAAGATAGTTGTCCAGCTTCCAAAAAGTTTATTGTGTTTTCTAGTGGAG
+
3AABCFFFFFBAGGGGGGGGGGHHHHHHHHHHHHHGCEEGGHGHHHHHHHHHHFEGHGHHHGGHHEBHHBGHGGHGHBFGHHGHHHFHGHFHGHHHHHHHHHHHHHHHHGHHGHHHHHHHFHHHHHFFFHHHHHHHHHGHGGGFFHHCHFCC2FFGHHHG?C/AGHHFGGHFHHHF<GHHGGGGFGHDHHHHGH0=GH0GCHHF0G0CFHHHHHHB:C/CHH;<::.9.;;BC;9;CFFGGGGBBFGF.0;
@M03495:530:000000000-LYBTV:1:1111:9970:11840 2:N:0:AACACCTG+CCCATGCG
ATATTTTGCCGTTGATAAACCAGCTAATCCTGAAAAAAAAATCAAAGCTAAAAACTACAATGCTAAGACCACGATGTGACTGCTATCAAAGTTAGATATATATGTAAATTATTCATCTGTCAAATCCTAGAATTATATCATACCTGCTCCAGCAATCACGACCTGTAATGGTTTAGTGGGTTGTTCACTGTTTCTGAAAAATGAAGATAGTTGTCCAGCTTCCAAAAAGTTTATTGTGTTTTCTAGTGGAG
+
ABBBBFFFFFB?EEGGGGGGGGHHHHHHHHHGHHHH2ECGFHHHHHHGHHGHHHGHHHHHHHHHHHHHGHHHGGGGHHHHHHGHGHGHFFGGHHHHHHHHFHHHHHHHHHHHHHHHHFHHHHHHHHGHHHHHHHHHHHHHHHHFHHHFHHGHHHHHGGH??<@DFHHHHHHGHHHHD1GHAFGGGGGHHHHHHGDGHHHHHHHDGHFGFFFFGHHBGFHHFHG;;G.CAC=CCFFBFGFFGGGGGGFF90A
@M03495:530:000000000-LYBTV:1:1111:17207:11874 2:N:0:AACACCTG+CCCATGCG
ATATTTTGCCGTTGATAAACCACCCTCCCTGTGGTCGTTATCTTGCTCCTTCTGTCGTCAACGAATTTACTAATTCCAAAGCTCACATGCTGACAGATCGGAAGAGCGTCGTGTAGGGAAAGAGTGTCGCATGGGGGGGGGGGGTGGGGGGGGGGGTGGGGGGTAGAGAGAAGAATGAGAGAAGTACGCAGTAAGAGACAGTAGGCACGGACAGGAGGGGAGGAGAGGGGTAGGGTATTGCACACGCTAGA
+
BCCCCFFFFFCAEGGGGGGGGGGGGHHGGHHHHHHHEGGHHHGHHHHHHHHHHHHHGGGHGHGGGHHHHHHHHHHHHHHHGHHHHHHHHHHHHHGHHHHHGGGGHHHGGGGFGGHHHGHHHHHHDGBFFHFG/?FD/A--9---;---9;----99--;-----..0:0..0/0/;00000.:/000...-;00000////000000..---9.9...--9-B.A....-9.:.://0::000:.--...0
@M03495:530:000000000-LYBTV:1:1111:22531:11881 2:N:0:AACACCTG+CCCATGCG
ATATTTTGCCGTTGATAAACCACTCTAGCTGCCATAGCAATGTCACAACCACTTCTTGCCCTCCAAAGCTCACATGCTGACAGATCGGAAGAGCGTCGTGTAGGGAAAGAGTGTCGCATGGGGTGTAGAGGGGGGTGGGCGGAGTGGAGTGCAGAAAGAAGACAGTAGAGGATAACATGGTACTGCGACGCGCCAACCATGATGTAGGTCCTGCTAATCATCAGTCTGCTCCGCCTGAACTCCACAGGACG
+
ABBBBFFFFFB>EGGGGGGGGGGHHHHHHHHHHHHHFGHHHHHHHHHHEGGGHHHHHHHHHHHGHHFGHHHHHHHHHHHHHHHHHHHGGGGHHHGGGGGGHHHHGHHHHHHFH?FEHCF?0?EED>2B332?<<?--:-.;--;9../;9./////9/9.////9/////..////9;/.9/////.-9-----.-:..//////////;//////////////////////......//////9/9...-
@M03495:530:000000000-LYBTV:1:1111:13524:11896 2:N:0:AACACCTG+CCCATGCG
ATATTTTGCCGTTGATAAACCAGCTAATCCTGAAAAAAAAATCAAAGCTAAAAACTACAATGCTAAGACCACGATGTGACTGCTATCAAAGTTAGATATATATGTAAATTATTCATCTGTCAAATCCTAGAATTATATCATACCTGCTCCAGCAATCACGACCTGTAATGGTTTAGTGGGTTGTTCACTGTTTCTGAAAAATGAAGATAGTTGTCCAGCTTCCAAAAAGTTTATTGTGTTTTCTAGTGGAG
+
ABBBCFFBFFD>EGGGGGGGGGHHHHHHHGHHHHHHHGGGGHHHHGHGHHHHHHGGHHHHHHHHHHHHHHHHGGHGHGHHHGHHHHHHHHHGHHHHHHHHHHHHHHHHHGHHHHHHGHHHHHHGHHHHHHHHHHHHHHHHHHHHGHHHFHHHGHHHHHHG<@CGFHHHHHHGHAGG>FGFCFFGGHHHHHHHHHDGHHDGGHHHHHFFGHHHHHHFGHHBHGC:;=;EFFFBFGGGGGGGGGGGGGGG;FF
@M03495:530:000000000-LYBTV:1:1111:10666:11899 2:N:0:AACACCTG+CCCATGCG
ATATTTTGCCGTTGATAAACCAGGACTCAGGCTGGACCAAAGCTCACATGCTGACAGATCGGAAGAGCGTCGTGTAGGGAAAGAGTGTCGCATGGGGGGTAGAGCTGGGGGGTGGGGGGGGGGTTAGAAGAAAAAGAAAAGAAGAAAAGAAGAGGGGAAAAAGGGGGGAAGGCGAAGGGAGAGAGAGGAGGGAAGAAGGGTGGAAGTGCAGTAAGGATACGAGAGGGGGAGGGACAGCGAGTAGAGCAGAG
+
BCCCDFFFFFCBFGGGGGGGGGHGHHHHHHHHHHGHHHHHHHHHHHHHHHHHHHHHHHGHHGGGGGGHGFFFFGHHHGGHHHHHHHH@GGHGGGHGG/<-:<11100/<----9--9C---@@--..1110//<..A.<//../0////../0...-.../...9----....-<-9..............-.:..//....-.0<0011111<100000<...-.9------<...9----.11110//<
@M03495:530:000000000-LYBTV:1:1111:28372:11908 2:N:0:AACACCTG+CCCATGCG
ATATTTTGCCGTTGATAAACCAGGACTCAGGCTGGACCAAAGCTCACATGCTGACAGATCGGAAGAGCGTCGTGTAGGGAAAGAGTGTCGCATGGGGTGTAGATGTTGGTGGTCGGGGGGGCGTTAGAAAGAAATAGAAGCACTTAATTTATCACATAGCGTAGGGCATCATCTGAGCTAGCGTCATCTTCGTGGAGTACTACATGGCTTGTGTGAGGCTTGCTGTTCGACGTGCTCATAGTGACTGTGGT
+
CCBCCFFFFFB>EGFGGGFGGGHGAGHHHHHHHHGHAGGHHHHHGHHHHHHHHHHHHGHGHGGGGAGHGBEEGGFGGFFGFGGHHFFB@EHEF1GEE/E>?B44444?/</?/3<//<>------..;/9//.:////////.////////:///////:-.:-.....//;99////B///-.:../://.9....://:::///....-./..//.../9.;;;/9...--.;.9///;:///9///..
@M03495:530:000000000-LYBTV:1:1111:4986:11921 2:N:0:AACACCTG+CCCATGCG
ATATTTTGCCGTTGATAAACCAGTCTCCAAAGCTCACATGCTGACAGATCGGAAGAGCGTCGTGTAGGGAAAGAGTGTCGCATGGGGGGTGAATCTCGGAGGGGGGGGGGGGGTTAGCAAAAAAATATGAAAAAGAACATAGCAGAGAGTAGCACAGACTGCATGGTGGGAACAGACACAATGATAATGAACAGGAGAGGACGACAGATAAGAAAACGACACGCCACCGCACGCCACCACCGCCCACCCGC
+
AAABCFFFFFCAEGGGGGGGGGHHHHHHHHHHGHFH3FGHHHHGHHHHHHHGFGDHHHGGGFEGHFGFGHAGGHHFFDDEGGDE?1E/<--.0000<<..:----------:---..0000/.-;.0000090....9/00;000/.;.00;000;/0;00/0:0;00.-.0.///./;/.0000000000;:/........-----/000000///-.---.-...99--9--.9.9:...---.99.--
@M03495:530:000000000-LYBTV:1:1111:6771:11942 2:N:0:AACACCTG+CCCATGCG
ATATTTTGCCGTTGATAAACCAGCTAATCCTGAAAAAAAAATCAAAGCTAAAAACTACAATGCTAAGACCACGATGTGACTGCTATCAAAGTTAGATATATATGTAAATTATTCATCTGTCAAATCCTAGAATTATATCATACCTGCTCCAGCAATCACGACCTGTAATGGTTTAGTGGGTTGTTCACTGTTTCTGAAAAATGAAGATAGTTGTCCAGCTTCGAAAAAGTTTATTGTGTTTTCTAGTGAAG
+
3AAAADFF4FD2E2FGGFFGFAACFGGHB5FFHC3FBAAEAHB3FFFBGHBGAAEEFHHHHHGHHB3GDCFFAEHGHGG4433FDGBGGF3BFGHHHFHGHFGFGGFHHHHHFHEHHHG?FHGFHH34GGHHFBHHHFDGHHD0BD0CD11B0@BGB1GE//@EFGHHHHH<1?FGFFGH.F@F.<GHFHHGFG0=<DG<CGGDDG;0:G;;0;<0CC;:0G-.:9-.99;0CF0;F0FFFFBB;9;;009
@M03495:530:000000000-LYBTV:1:1111:18331:11976 2:N:0:AACACCTG+CCCATGCG
ATATTTTGCCGTTGATAAACCAGGACTCAGGCTGGACCAAAGCTCACATGCTGACAGATCGGAAGAGCGTCGTGTAGGGAAAGAGTGTCGCATGGGGGGGAGATCGGGGGGGGTGGCGGGTGGTGAGAATAAAAAATATGGGATAAGAGGAGAGCAGTAGCAAGCGATCGGCGAACGAGGGGGGGAGATTGGGATGGGACGCTGTGATCTCACGGTGGCATGGGCGGCGAGGGGTGATAGGGACTATAGCC
+
AABBBFFFFFBAEGGGGGGGGGHGFHHHGHGHHHGHFGHHHHGHHFHGHHHGHFHHHHFGHGGGGAGFGFEEEFGGGEEGHHHHHHH4BEGEG1?GF/@---.//;.999>9----.------9.;.//9/////9.////9././///......///;////:..9..-.------.:--------.///9../.9...--...////////:...;../9...-->-;----.-.////./../;////
@M03495:530:000000000-LYBTV:1:1111:6532:11986 2:N:0:AACACCTG+CCCATGCG
ATATTTTGCCGTTGATAAACCAGTCAGGAGTCCAAAGCTCACATGCTGACAGATCGGAAGAGCGTCGTGTAGGGAAAGAGTGTCGCATGGGGGGGAGAGCGCGGTGGGGGCGGGTGGGTTAAAAAAAAAAAAAAAAAACAAAAGGGAGAGAGAGTGATGTGTGAAGAAAAGAAAGTAAGCAAGAGGCAGATGTCGAGAGAGTTAGATAGAGGAGTGTGAGGTAATAGTAGAACGTGTAAGGACATGTGGCG
+
CCBCCFFFFFCAEGGGGGGGGGHFHHHHHGHHHHHHGHHHHHHHHHHGHHHHHHHHGGGEGHHGGGGEFFFGHGHHHHFHFHBGEHFGDGGG/<--:...--::.-.--9-9-=----:..0000-----99------...../.....:.:9.00000000;0000///:../B000000///....9.00009.-.-:.00;0000900/../.;000./00000000000.9.9/0000./00000.-
@M03495:530:000000000-LYBTV:1:1111:26595:11987 2:N:0:AACACCTG+CCCATGCG
ATATTTTGCCGTTGATAAACCAGCTAATCCTGAAAAAAAAATCAAAGCTAAAAACTACAATGCTAAGACCACGATGTGACTGCTATCAAAGTTAGATATATATGTAAATTATTCATCTGTCAAATCCTAGAATTATATCATACCTGCTCCAGCAATCACGACCTGTCCTGGCAAACAACCTGCAGAAAAGCCAATCAAATATATTTTCACAAGAGATGGAATGTGAGGCAATAATAGAGTACAAAGGTTGA
+
ABABBFF@FFB>EGGGGGGGGGHGHFHHHHHHGHHHGEEGGHHFHGHHHGGHHHGGHHGHHFGHHHFHHGHHDGHGHDGFFFGHHHGFHFH4FGHHHHHHHHHHHHFHHHBFGBFHHHHGHHHHHGHHHHHHHHHHHHHHHHGBGDGFFGBGGHHHHHHG?BCDFHFHHHHHGHHGGFHGHGAG1DCGF/CGGC/<<CDFHHHHHGHG0G0C.:::C0C/CGGCB0FF.:;BFBFEB00;00;FFFBB;9/
@M03495:530:000000000-LYBTV:1:1111:10726:12001 2:N:0:AACACCTG+CCCATGCG
ATATTTTCACAAGAGATGGAATGTGAGGCAATAATAGAGTACAAAGGTTGAACCTGTAGAGCACCGAGCCTCCGACGGAATCTTTTTCCTTTATTCCTTAAGACAAGAGATTTCACTCCAAAGCTCACATGCTGACAGATCGGAAGAGCGTCGTGTAGGGAAAGAGTGTCGCATGGGGTGTAGATGTAGGTGGTCGCGGCGGCGGGAGGAAGAGGTAGATGAGAGATGAAAGAGGATGGGGGGGAGATGGG
+
BCCCCFFFFFFDGGGGGGFGGGHGHHHHGGHHHGHHFHHHHHHHHHHHHHHHHHHHHHHHIIHHHGGGGGGHHGGGFEFGGHHHHHHHHHHHHHHHHHHHHHHHHHHHHHHHHHHHHHHHHHHHHHHHHHHHHHHHHHGHHHGGGGHHHE?BAEGGGHHGGHHHHH>G<DEHCG<CCE.<-00000:00000;:0--------------./....:;00000090.00000;//../0...-----./00.
@M03495:530:000000000-LYBTV:1:1111:23978:12031 2:N:0:AACACCTG+CCCATGCG
ATATTTTGCCGTTGATAAACCAGCTAATCCTGAAAAAAAAATCAAAGCTAAAAACTACAATGCTAAGACCACGATGTGACTGCTATCAAAGTTAGATATATATGTAAATTATTCATCTGTCAAATCCTAGAATTATATCATACCTGCTCCAGCAATCACGACCTGTAATGGTTTAGTGGGTTGTTCACTGTTTCTGAAAAATGAAGATAGTTGTCCAGCTTCCAAAAAGTTTATTGTGTTTTCTAGTGGAG
+
3AABBFFFFFBBGGGGGGGGGGHHHHFHHHGHHHHHEAEGGHHHHFGHHHHHHHGFHHFHHHHHHHFHHHGHGGHGFHHHHHGHBGHHHHHGHHHHHHHHHHHHHHHHHHHHHHHHHHHHHHHHGHHHHHHFHHHHHHHHHHHHGHHCHGHFBGHHHFHDEDDGHHGHHGHHHGHHHHGHEGGGFHFFFGHH0G0=GHDGA.DGGFGHHFHFHHGHFFFHGG;;CCGFD9;CFFGGFFFGFFGGGFBF;09
@M03495:530:000000000-LYBTV:1:1111:23114:12059 2:N:0:AACACCTG+CCCATGCG
ATATTTTGCCGTTGATAAACCAGCTAATCCTGAAAAAAAAATCAAAGCTAAAAACTACAATGCTAAGACCACGATGTGACTGCTATCAAAGTTAGATATATATGTAAATTATTCATCTGTCAAATCCTAGAATTATATCATACCTGCTCCAGCAATCACGACCTGTAATGGTTTAGTGGGTTGTTCACTGTTTCTGAAAAATGAAGATAGTTGTCCAGCTTCCAAAAAGTTTATTGTGTTTTCTAGTGGAG
+
3AAABFFBFFBAEE4GFGGGGGGEGFGHGHGGHBFH2AEECGHFFGHFHFHHE3EHGFHHGFGGHEFHHHFHGCHGFHFGHHGH4FFHFDFGFHHHHHGFGDHGHHGFFGGBBGHGHFFGHFGHHHHGHHHEHHHGHHB3FGHHHGFGGF?GGGFHHHHC/@/EFHHBHHGFGFHH>DFG<FCG.FGGHHHHHH0<==DGGGFDGEGGHHHHHFGFGGCGHH/;00.9.;0CFGFGGGGG/9CF0FBF90C
@M03495:530:000000000-LYBTV:1:1111:11665:12092 2:N:0:AACACCTG+CCCATGCG
ATATTTTGCCGTTGATAAACCAGCTAATCCTGAAAAAAAAATCAAAGCTAAAAACTACAATGCTAAGACCACGATGTGACTGCTATCAAAGTTAGATATATATGTAAATTATTCATCTGTCAAATCCTAGAATTATATCATACCTGCTCCAGCAATCACGACCTGTAATGGTTTAGTGGGTTGTTCACTGTTTCTGAAAAATGAAGATAGTTGTCCAGCTTCCAAAAAGTTTATTGTGTTTTCTAGTGGAG
+
CCCCCFFFFFC>EEGGGGGGGGHHHGHHHHHHHHHHAEFGGHHHHHHHHHHHHHGHHHHHHHHHHFHHHHHHGGHGHHHGHHHHGHHHHFHHHHGHHHHHHGHHHHHHHHHHHHGHHHHHHHHHHHHHHHGHHHHHHHHHHHGHHHGHHBBFCHHHHHHDCFGGHHHHHGHFHHHHHHAGAFGGGGHFHHHHGHDGGDGHEGHHDGHHGECCHHCCGHHHHH;C;;CAGFCFFFBBCFGGGFGGFGFG9BE
@M03495:530:000000000-LYBTV:1:1111:28070:12111 2:N:0:AACACCTG+CCCATGCG
ATATTTTGCCGTTGATAAACCAGCTAATCCTGAAAAAAAAATCAAAGCTAAAAACTACAATGCTAAGACCACGATGTGACTGCTATCAAAGTTAGATATATATGTAAATTATTCATCTGTCAAATCCTAGAATTATATCATACCTGCTCCAGCAATCACGACCTGTAATGGTTTAGTGGGTTGTTCACTGTTTCTGAAAAATGAAGATAGTTGTCCAGCTTCCAAAAAGTTTATTGTGTTTTCTAGTGGAG
+
AABBBFFBFFD2EEGGGGFGGGHHFFFHHBGGHCFHHEFGGHHHGGFHHHH5BGFGFFGHHEHGHBGGHFHFGCHFAGHBGGHFGHHHFFFHFHEHGHHHHHGHBGFHFHHHHFHGHHHHHHGFGHHHHHHGGHHHHGFHGHHGFHGFHBGCBGHHHHHG/D@AGGHFHHFHGHHHDHFHGGGFGGGHGHHHHH0GHHGFHHHF0:<CCGCGFCGGFCCGGH:;G0;9E9;;;BCFGFFFFFF090;;;BA
@M03495:530:000000000-LYBTV:1:1111:16071:12119 2:N:0:AACACCTG+CCCATGCG
ATATTTTGCCGTTGATAAACCAGGACTCAGGCGGACCAAAGCTCACATGCTGACAGATCGGAAGAGCGTCGTGTAGGGAAAGAGTGTCGCATGGGGTGGAGATGTCGGTGGGGGGGGGGGCAGTTAAAAAAAAAAAAAAAAAAGAAAAAAGAATAGGTGAGAGTAGATAAGGACATGAGATGTACGATGCATAGGAAATCACAAGGAGTGCTACACGCTGAGGGACTAGATGAGCTATGCAAGATGATGAA
+
CCCCDFFFFFCBGGGGGGGGGGHGHHHHHHHHGGGGGHHHHHHHHHHHHHHHHHHHGHGHGGGDHHHGGGGGEGHHHGGHHHHHBF4FEHGG?F/E<E//?22233/><?D///<-<-=---<<00000<-----9------@.../:.-...0000000.00000:00000:./000000::00.....000:000/0000<0..../.00000/.-.<.<...9./0000000:0000<00/<000000
@M03495:530:000000000-LYBTV:1:1111:23700:12141 2:N:0:AACACCTG+CCCATGCG
ATATTTTGCCGTTGATAAACCAGCTAATCCTGAAAAAAAAATCAAAGCTAAAAACTACAATGCTAAGACCACGATGTGACTGCTATCAAAGTTAGATATATATGTAAATTATTCATCTGTCAAATCCTAGAATTATATCATACCTGCTCCAGCAATCACGACCTGTAATGGTTTAGTGGGTTGTTCACTGTTTCTGAAAAATGAAGATAGTTGTCCAGCTTCCAAAAAGTTTATTGTGTTTTCTAGTGGAG
+
AABBBFFFFFCAGGGGGGGGGGHHHHHHHHHHHHHHFEGGGHHHHGHHHHGHHHGGHHHHHHHHHHHHHHHHGGHGHHHHHHGHHHHHHHHHHHHHHHHHHHHHHHHHHHHHHHHHHHHHHHHHHHHHHHHHHHHHHHHGHHHHHHHHHHHHEHHFHHHGGGGGHHHHHHHHGHHEFGHHEGGGGGHGHHHHFHDGFGHGCHHHHGHHHHHHGHGHHHCGHF:<;;;:9CGCCFGGGGFGGGEFGGFF.9A
@M03495:530:000000000-LYBTV:1:1111:5022:12142 2:N:0:AACACCTG+CCCATGCG
ATATTTTGCCGTTGATAAACCAGCTAATCCTGAAAAAAAAATCAAAGCTAAAAACTACAATGCTAAGACCACGATGTGACTGCTATCAAAGTTAGATATATATGTAAATTATTCATCTGTCAAATCCTAGAATTATATCATACCTGCTCCAGCAATCACGACCTGTAATGGTTTAGTGGGTTGTTCACTGTTTCTGAAAAATGAAGATAGTTGTCCAGCTTCCAAAAAGTTTATTGTGTTTTCTAGTGGAG
+
BBBABFFFFFD>EGGGGGGGGGHHHHHHHHHHHGHHHGGGGHGHHGHHHHHGHHGHHHHHEHHHHHHHHHHHGGHGHHHHGGBGHEGHHHHBGHHHHHHHHHHHHHHHHHHHFFHHHHHHGHHHHGHHHHHHHHHHGHHHHHHGFHHGHHHHHHHHHHHGGGGGHHHHHHHHFHHHFGHHCFGG<FGFFHHHEG=GHHHHHHGHHHHGHHGHFGHFFHEFHE:0;<CAABCFFGGGFFF/FFFFFFGGFBA
@M03495:530:000000000-LYBTV:1:1111:14054:12174 2:N:0:AACACCTG+CCCATGCG
ATATTTTGCCGATGATAAACCAGCTAATCCTGAAAAAAAAATCAAAGCTAAAAACTACAATGCTAAGACCACGATGTGACTGCTATCAAAGTTAGATATATATGTAAATTATTCATCTGTCAAATCCTAGAATTATATCATACCTGCTCCAGCAATCACGACCTGTAATGGTTTAGTGGGTTGTTCACTGTTTCTGAAAAATGAAGATAGTTGTCCAGCTTCCAAAAAGTTTATTGTGTTTTCTAGTGGAG
+
AAAABFFFFFB2AEFFFF5DGGHHFHHHFFHFHHHG2AEEEHHFFHFFHHHHG31FGCCGHFHHHHHFHFFAEEHEGB4DFFHHGFBGHHEGDGFDHEFGFHFHFFH4FBGFGFFGGHHHHFGGFFFHHHFDFHGHHHEDHHH01F0BF?1B0FHF1@G//BD?CHHGBDGGHFHHDGGF>FGEGB0GDGGH<D==00<=<CG00;<CFGCGFG0;CBG0GHC:0:.;90999CFGGFBFC9;9B0;C.9C
@M03495:530:000000000-LYBTV:1:1111:25188:12209 2:N:0:AACACCTG+CCCATGCG
ATATTTTCCGTTGATAAACCAGGGACTCAGGCTGGACCAAAGCTCACATGCTGACAGATCGGAAGAGCGTCGTGTAGGGAAAGAGTGTCGCATGGGGGGTGGGGGTGGGGGGTGGGGGGGGGTGGAGGACAGAAAAAGTATAATAGGACACAGCGGAGGGTGGTAGGGGGATAACGATTGGCGATGAGGCGGGTACGTGCGCAGGTTCGGTCTGACGGTAGATGGCACGTGAGCGCGCGATGCTTGTGATG
+
CCCCDFFFFCFFGGGGGGGGGGGGGGHHHHHHHHGHHHHHHHHHHHHHHHHHHGHHHHFHHGGGGBGHGGGGEGHHHHGGHGHHHFFBGEGEGDFAE/<-<-:?@<-9<-<--9---9-------.9.../.<00:..01111:1100:/./..------<.-.11...--./00....../---.10/.<----0.</.-----.00--<.9/11<-<.<1110//<.<...0----99-..110.0:11
@M03495:530:000000000-LYBTV:1:1111:24496:12216 2:N:0:AACACCTG+CCCATGCG
ATATTTTGCCGTTGATAAACCAGGACTCAGGCTGGACCAAAGCTCACATGCTGACAGATCGGAAGAGCGTCGTGTAGGGAAAGAGTGTCGCATGGGGTGGAGATAATGGTGGGCGGCGGGTCGATAATAATAAAAATATATACTACCGCGCCGAAGTGGTCTAGATCGTGTATATTGAGCATTAGCAGTGTGTTACTGCGTCTGGACTCAAGCTGTATGCTGATCAGCCTCTTCAGAATAGTCGCTCTGAC
+
ABBCCFFFFFC2EEGGGGFGGGHGHHHHHHFHHHGHAGHHHHFHHHFHHHHHFFHHHBGHHGGGG1FBEEEEEEGHGFGFHHGGHHH4FEF?E>GG?/>///3344BFB?3///////------:..0:;00C0FB.90B000000/;--9;---@.//////99//..9../9/////9////9/;////;.//;//:.;-../;./////9//9//9////://///;.////////////;-..;9//
@M03495:530:000000000-LYBTV:1:1111:19720:12274 2:N:0:AACACCTG+CCCATGCG
ATATTTTGCCGTTGATAAACCAGCTAATCCTGAAAAAAAAATCAAAGCTAAAAACTACAATGCTAAGACCACGATGTGACTGCTATCAAAGTTAGATATATATGTAAATTATTCATCTGTCAAATCCTAGAATTATATCATACCTGCTCCAGCAATCACGACCTGTAATGGTTTAGTGGGTTGTTCACTGTTTCTGAAAAATGAAGATAGTTGTCCAGCTTCCAAAAAGTTTATTGTGTTTTCTAGTGGAG
+
AABBBFFFFFB>EGGGGGGGGGHHHHHHHHHHHHHHGGGGGHHHHHHHHHHHHHGHHHHHHHHHHHHHHHHHGGHGHHHHHHHHHHHHHHHHHHHHHHHHHHHHHHHHHHHHHHHHHHHHHHHHHHHHHHHHHHHHHHHFHHHHHHHGHHGHHHHHGHHG/DGGHHHHHHHHHHHHFFHHEGGGHGHHHHHHHHGGD<<GFHHHHHHHHHHHGGHHGHGHHHG;;;;EEFFGGBFFFFFGGGGGGGGF.:A
@M03495:530:000000000-LYBTV:1:1111:3145:12279 2:N:0:AACACCTG+CCCATGCG
ATATTTTGCCGTTGATAAGCCAGCTAATCCTGAAAAGAAAATCAAAGCTAAAAACTACAATGCTAAGACCACGATGTGACTGCTATCAAAGTTAGATATATATGTAAATTATTCATCTGTCAAATCCTAGAATTATATCATACCTGCTCCAGCAATCACGACCTGTAATGGTTTAGTGGGTTGTTCACTGTTTCTGAAAAATGAAGATAGTTGTCCAGCTTCCAAAAAGTTTATTGTGTTTTCTAGTGGAG
+
A?3AA5FFBF>AFE45E544BGGFFFG5GFHGBGGE3AAFFA3DGGBBEFA5BBEFHHBGGFHDH5AFGEGH10A1FF555BEG5DFBEDF5BEGDGEGHHHHHFGH4FFGFHHHGFHF@GFHHHHHHHGFHEHDGEHDHBGGBFGC3BFHHHGHBH?3/<<BAGF2@GGG@DHFG1@FG?FDG??F<FGHH1D1>>F<DFGH=FH>FGE=DFG0=GC<GFG<0=0...:0:;GC0GHCG/CHHGFHH.:C
@M03495:530:000000000-LYBTV:1:1111:8623:12282 2:N:0:AACACCTG+CCCATGCG
ATATTTTGCCGTTGATAAACCACCCTCCCTGTGGTCGTTATCTTGCTCCTTCTGTCGTCAACGAATTTACTAATTCCAAAGCTCACATGCTGACAGATCGGAAGAGCGTCGTGTAGGGAAAGAGTGTCGCATGGGGTGTAGAGCGGGGGGGGGGCGGTGTGATGAAGGCAAGACAAGAAGAGGTGAGAGGGGGGCGAGGGGAAGTAGGAGGGGAGAGAAAGAAGGGTCATCTGATGTGGGAGCAGTGGGGG
+
CCDCCFFFFFCBFGGGGGGGGGGGGHHGGHHHHHGHEGGHHHHHHHHHHHHHHHHHGGGHGHGGGHHHHHHHHHHHHHHHHFHFHHHHHHHHHHHHHHHHGGGGHHHGGGGGFGHHHGHHGHGHGHDGGHGFCFHG/>>2?111//>--<---<-<@--..0000000....////<///0..0.0.00..-----9<---...00:00/.--.<...000/.<.../.000<000000.....<<0/.--
@M03495:530:000000000-LYBTV:1:1111:13383:12288 2:N:0:AACACCTG+CCCATGCG
ATATTTTGCCGTTGATAAACCAAAGCTCACATGCTGACAGATCGGAAGAGCGTCGTGTAGGGAAAGAGTGTCGCATGGGGGGGAGATGTCGGGGGGGGGGGGGGGACGATTAAAAAAGAAGAAAAAAAAGGATGAGTGCGCAGGGCATAGGAGAGAAAGATAGTGGAGAAGAAGGAGTGACAAGAGATAGAGGCTGGATATGAGTGACAGGGACGAGTAAGGTCGAGAGCGGTTGTCACTACTGCGTTCAG
+
CCCCCFFFFFCAEGGGGGGGGGHHHHHHHHHHHHHH5FGHHHHHGGGGHHHGGGGGGHHHHGHHHHGHFHDFEHGDEFGG/A---./000;:-;:;----9------9-...:00:-..9/0///.-9-../0000000--9---../0;09;...000/00009.0.0./0//9../.0000././00000/.....000000900000....-9-..00000--9;-.9-.--.00000/000....00
@M03495:530:000000000-LYBTV:1:1111:15528:12306 2:N:0:AACACCTG+CCCATGCG
ATATTTTGCCGTTGATAAACCAGCTAATCCTGAAAAAAAAATCAAAGCTAAAAACTACAATGCTAAGACCACGATGTGACTGCTATCAAAGTTAGATATATATGTAAATTATTCATCTGTCAAATCCTAGAATTATATCATACCTGCTCCAGCAATCACGACCTGTAATGGTTTAGTGGGTTGTTCACTGTTTCTGAAAAATGAAGATAGTTGTCCAGCTTCCAAAAAGTTTATTGTGTTTTCTAGTGGAG
+
AABCCFFFFFBAFGGGGGGGGGHHHHHHHHHHGHHGHGGGGHHHHHHHHHGGFHGHHHHHHHHHHHHHHHHHGGHGHHHHHHHHHHHHHHHEGHHHHHHHHHHHHHHHHHHHHHHHHHHHHHHHHHHHHHHHH4FHHHHHHHHHHHGHHHGHGHHHHHHGDGGGHGHBGHG<GHHHFGHHEFGGEHGHHHHHGHDGHDHHHHHH0GFHHHH0GGHBGGGFHG;:CCCED00;FGGGFGFGGGGGGGGFFEA
@M03495:530:000000000-LYBTV:1:1111:21783:12313 2:N:0:AACACCTG+CCCATGCG
ATATTTTGCCGTTGATAAACCACCCTCCCTGTGGTCGTTATCTTGCTCCTTCTGTCGTCAACGAATTTACTATTCCAAAGCTCACATGCTGACAGATCGGAAGAGCGTCGTGTAGGGAAAGAGTGTCGCATGGGGGGCAGGGGTGGGGGGTGGGGGGCTGGATGAGGTCCACAGATAGGAGGCACTAGGTTGCTCGGTCATGTGCGACGCGAGGGAGGCGACTAGAGAGAAGTGTCGACACGGCTCGAACG
+
AABBBFFFFFCAGGGGGGGGGGGGGHHFGHHHHHGHGEGHHHHHHHHHHHHHHFHHGGGHFFEFEHHHGHHHHGGHFDBFEHHFGGHGGHHEHHHFHHHGGFCGGHGEGGGGHHHHGGGHHHHHH3FCFDG/0<//;--;---:9-@------------...0000/;/000;.;000/;/..../00/:09.00.-...09:00.99-:-----9.-.-----:000..0/0009..-.:.-9-.--/.-
@M03495:530:000000000-LYBTV:1:1111:15728:12333 2:N:0:AACACCTG+CCCATGCG
ATATTTTGCCGTTGATAAACCACCCTCCCTGTGGTCGTTATCTTGCTCCTTCTGTCGTCAACGAATTTACTAATTCCAAAGCTCACATGCTGACAGATCGGAAGAGCGTCGTGTAGGGAAAGAGTGTCGCATGGGGTGTAGAGCTCGGTGGGGGGGGTGGCTGTAGGGAAAAAAGAGAAGAATAGATAAAGGAGAGAATATTGGAGAACTCTGACATAGGTTGTGAGTGAAGGCATCAGGTGTGCGGTATG
+
BBBCCFFFFFDBGGGGGGGGGGGGGHHGGHHHHHHHEGGHHHHHHHHHHHHHHHHHGGGHGHGGGHHHHHHHHHHHHHHHHHHHHHHHHHHHHHHHHHHHGGGGHHHGGGGEGHHHHGHHHHHHGHBFGHFFDA/D/B/2111111/</?.-<-----<-....000./.9<.-..:/0/0<:0:0000000/....00000000/0.:00:0:00<0000<<.900:000:0.<:/00000:.0.-...0
@M03495:530:000000000-LYBTV:1:1111:5140:12364 2:N:0:AACACCTG+CCCATGCG
ATATTTTGCCGTTGATAAACCAGTCTCCAAAGCTCACATGCTGACAGATCGGAAGAGCGTCGTGTAGGGAAAGAGTGTCGCATGTGGAGGAGAGGTAGGTGGCGGGCGGGTAACTAGGCAGGATAATAACGCATATATAGTTGGAGGAATGAGGGCATGGAAGTTGTGTAGGGTGTTGGACATGCTGTTATTCATACGGCATACACTGAATAGCGTGCGTCGATGGTGGGAGGCTTTAATAGGTCGTCAGC
+
BBBBBFFBFFB2EEGGGGGGGGHGGFHHHHFBGHHH3FHFHHFHHHGHHGHGFFAFFF0EEAEEGFGFFGGGHFGFF5DB1EE>3@33111?111B3@??F/0/>////---<0000//0.<.0000000.-::.00;00000/0/../900;/..9/:.00/9000./000./.-.../99B//////;///////..---//////////9/-..;9.;--;/;//9-..-..////////;9=@.9./
@M03495:530:000000000-LYBTV:1:1111:5270:12366 2:N:0:AACACCTG+CCCATGCG
ATATTTTGCCGTTGATAAACCAGCTAATCCTGAAAAAAAAATCAAAGCTAAAAACTACAATGCTAAGACCACGATGTGACTGCTATCAAAGTTAGATATATATGTAAATTATTCATCTGTCAAATCCTAGAATTATATCATACCTGCTCCAGCAATCACGACCTGTAATGGTTTAGTGGGTTGTTCACTGTTTCTGAAAAATGAAGATAGTTGTCCAGCTTCCAAAAAGTTTATTGTGTTTTCTAGTGGAG
+
AABCCFFFFFCAFGGGGGGGGGHHHHHHHHHHHHHHFEGGGHHHHHHGHHHHHHGHHHHHHHHHHHHHHHHHGGHGHEHHHHHGHHHHHHGGHHHHHHHHHHHHHHHHHGHHHHHHHHHHHHHHHHHHHHHHHHHHHHHHHHHHHHHHHHGHHHHHHHHGEGGGHGGBGHEGGHHHGHHHCFDGFFHHHHHHHHDDGHHHHHHHGHGHHHHHHHHFGFGHGHC;;0:.9:;FGFGGGGFFBFGGGGGG:FE
@M03495:530:000000000-LYBTV:1:1111:26886:12386 2:N:0:AACACCTG+CCCATGCG
ATATTTTGCCGTTGATAAACCACCCTCCCTGTGGTCGTTATCTTGCTCCTTCTGTTGTTAATCCAAAGCTCACATGCTGACAGATCGGAAGAGCGTCGTGTAGGGAAAGAGTGTCGCATTGGGGGGTGATCTGCGCTGTGGAGGGATGCGCATGTCTGAGATTATTGCATCAAAACAAACACGTAGGACTGCTAGTCCTGCAGTGTTCGCTTATCCACACGGTCAGGGTACTGTAATAATGGTGTCGTACG
+
A1>1>FB3DD>111A3A31BB000A0FFA0BAA0BB0AE/F2FD2E1B11111D22BB/2DFGFF1FGGB1FFCGHHGF1>@@0BFGA/BB>00>E/>/>/BFHGHHHFFGBFB2?C/</B1?//-;9.00000---999/0.---;----9--//////////////9//////-;----------///-///;/////9-//////-9--://////--9-9A-;--//////9//99//;B-/-;9--
@M03495:530:000000000-LYBTV:1:1111:18283:12401 2:N:0:AACACCTG+CCCATGCG
ATATTTTGCCGTTGATAAACCACCCTCCCTGTGGTCGTTATCTTGCTCCTTCTGTCGTCAACTAATTCCAAAGCTCACATGCTGACAGATCGGAAGAGCGTCGTGTAGGGAAAGAGTGTCGCATGGGGGGTAGGTCTGGGGGGGGGGCGGGGGATGGAGAAAAAATAAACAGTAAATAGTCACTGCAGGGACAGGGTATCGATGAGAAAATGGAGCACAAGAGCGTGTGAGTGGCTAGAGTACAGGGAGAG
+
BCCCCFFFFFDAFGGGGGGGGGGGGHHGGHHHHHHHGGGHHHHHHHHHHHHHHHHHGGGHGHHHHHHHHHHHHHHHHHHHHHHHHHHHHHHHGGGGHHHGGGGGGHHHHGHHHHHHGH4FGHGGEFED/9-.9.000::B-;-------:-;--...//0.0:.-.:;000/000000:00000:000.-......;/00:..000000/0000//../:././-;...0000..:0:0:0000:/9.:.:
@M03495:530:000000000-LYBTV:1:1111:3918:12426 2:N:0:AACACCAG+CCCATGCG
ATATTTTGCCGTTGATAAACCACCCTCCCTGTGGTCGTTATCTTGCTCCTTCTGTCGTCCAAAGCTCACATGCTGACAGATCGGAAGAGCGTCGTGTAGGGAAAGAGTGTCGCATGGGGGGTAGAGGTCGGTGGGCGGGGGGGGATTGGTGAGGAAAAAGAATGGAGGCGATTGACGATGCAGTGGTGCAATAACGAAGGCGAAGTAGTAAGTGAACTCGGACATCACGCACAGCGCTCGTGCTGAACTGA
+
ABBCCFFFFFCBEGGGGGGGGGGGGHHGGHHHHHHHGGGHHHHHHHHHHHHHHHHHGGGGGHHHHHHHHHGHHHHHHHHHHHHGEGGHHHGGGEEGHHHHGHHHHHHDGDGGHEE<F/E/-<..00/0/---<.-.9----9---.//.0<0..0///<...0000<..<--..00.....00:0/0<00:000<......----<<0:00000000009..--0000..---:.--..9-...0000000
@M03495:530:000000000-LYBTV:1:1111:25069:12428 2:N:0:AACACCTG+CCCATGCG
ATATTTTGCCGTTGATAAACCAGGACTCAGGCGGACCAAAGCTCACATGCTGACAGATCGGAAGAGCGTCGTGTAGGGAAAGAGTGTCGCATTGGGAGGGGAGGGGGGGGGTGGGGCGGGAGGTACGAGAACACAAAGGTAAAATATTGTGGTGGGCGGCGGATGGATATAGAGTGGTGAGGTGGCTTACAGAGGACGCTGGATCACACTGCAGCCGTCTCCGGATGCGAGAGTGCGGGATGTGTGAACCG
+
ABBBBFFFFFBAEGGGGGGGGFHGHHHHHHHHGGGGEHHHHHHHGHHHHHHHHHGGHHHHGGGGHHHGGGGGEBGHHFFGHFHHBG4FFHGG/BBA/?//>//////:-;@-----.------./9..9.99/...././////////9/9.9..-.--------./:///////9././../...../////9...9;..-://.////9////.9:-..:.-..:.-.---///--9-.;///.///.-
@M03495:530:000000000-LYBTV:1:1111:12767:12431 2:N:0:AACACCTG+CCCATGCT
ATATTTTGCCGTTGATAAACCAAAGCTCACATGCTGACAGATCGGAAGAGCGTCGTGTAGGGAAAGAGTGTAGCATGGGGTGTAGGGCTCGGGGGGGGCGGGGTGGGGGAAGAAAAAAAATAAACAAAAAATAGAAAGAGTAGAGTGGGACGACGGAGGAGAAGGAAGATGAGTAAGAGTATCAAGGAGTATAGACATAAGACTGGATGTACGATATGAATGATGACGAAATCTGAACAGATGGTAGGGTG
+
CCCCDFFFFFC>FGGGGGGGGGHHHHHHHHHHHHHHDGHHHHHHGGGGHHHGGGGGGHHGHGHHHHHHGHGGHHHH@B?E1//3331B11>//>E-:9--;---:-----.../:/:-@-.00000.;..-.00000://0000000....9-;--..-....:../..000000000000000000.:;/00000000000000./00;00....-000000000;..-..0000000;/000000../.
@M03495:530:000000000-LYBTV:1:1111:19952:12435 2:N:0:AACACCTG+CCCATGCG
ATATTTTGCCGTTGATAAACCACCCTCCCTGTGGTCGTTATCTTGCTCCTTCTGTCGTCAACAATTTACTAATTCCAAAGCTCACATGCTGACAGATCGGAAGAGCGTCGTGTAGGGAAAGAGTGTCGCATGGGGGGGAGATCTAGGGGGGGGGGGTGGGTGGGTAATAATAAAAAAGAGTAAAAAGAGAGTGGTGTGGCAAGGGCATTGGGATAAAGACGTGCGATAGCGGGAAGAACAGGACTGGGGTG
+
CCCCCFFBFFCBGGGGGGGGGGGGGHHGGHGHHHHHEGGHHHHHHHHHHHHHHHHHGGGHGHHHHHHHHHHHHHHHGGGHHHHHHHHHHHHHHHHHGHHGGGGGHHGGFGGGGHHGGGHHHHHHH?GGHCG<BC//<--<./011:<..=;-<-------<.--.1/1<11:B110-..<<1<11:..//.<1.<.<.9</0.....:0:0..0/0111/....-..<.1-----<.///<.../..9-.-
@M03495:530:000000000-LYBTV:1:1111:23434:12444 2:N:0:AACACCTG+CCCATGCG
ATATTTTGCCGTTGATAAACCAGCTAATCCTGAAAAAAAAATCAAAGCTAAAAACTACAATGCTAAGACCACGATGTGACTGCTATCAAAGTTAGATATATATGTAAATTATTCATCTGTCAAATCCTAGAATTATATCATACCTGCTCCAGCAATCACGACCTGTAATGGTTTAGTGGGTTGTTCACTGTTTCTGAAAAATGAAGATAGTTGTCCAGCTTCCAAAAAGTTTATTGTGTTTTCTAGTGGAG
+
>AABBFFFFFBAFGGGGGFGGGHHHGHHHHHHHHHC2EEFGHHHHHHGHHFHHGFHHHHHHHHHGHHHHGHHGGHGHGHHHHHHHHHHHHHHHHHHHHHHHHHHHHHHHHHHHHHHHHHHHHHGHGHHHHHHHHHHHHGFGHHFHHHHHGFGFHHHHHHGEGGFHHHGHHHGHHHH=GFGDFGG<GHHHHHGHH<=GFDHFFHGHGHGFH;CFGH0;GCGHF;;0;;CC0;;BFFFGGFGFGGGFGGF.;C
@M03495:530:000000000-LYBTV:1:1111:18824:12447 2:N:0:AACACCTG+CCCATGCG
ATATTTTGCCGTTGATAAACCACCCTCCCTGTGGTCGTTATCTTGCTCCTTCTGTCGTCAATCCAAAGCTCACATGCTGACAGATCGGAAGAGCGTCGTGTAGGGAAAGAGTGTCGCATGGGGGGGGGGGCTGGGGGGTGGGGGGGGTAGTAGGCTAGGAACATAGAAAAGAGAATGGCGTAGCTAGGGTCGACATTTCTGGTAGTGTGTACAGTCGGTGGGTGGTGATATCAGATGGCAGGTGTTGTGGT
+
AABBCFFFFFBAEGGGGGGGGGGGGHHGFHHHHHHHGGGHHHHHHHHHHHHHHHHHGGGHGHHHHGGHHHHHHHHHHHHHHHHHHHHGFGGHHHGGGGGGFHHHGFHGGHHBGBDFEGG/BFD/;--:---:...:9@----99---:..///////..//.////////9.;///9//-.--.///..//9;-../:////;/9///:.//////.--..;.:-..////////:///:;9.//../../
@M03495:530:000000000-LYBTV:1:1111:16147:12460 2:N:0:AACACCTG+CCCATGCG
ATATTTTGCCGTTGATAAACCAGTCAGGAGTCCAAAGCTCACATGCTGACAGATCGGAAGAGCGTCGTGTAGGGAAAGAGTGTCGCATGGGGTGTAGGGGTGGGGGGTCGGGGGGGGGATGAGGTAAAAAAAAAAAGGAATAAGAGTACGGAGCGGAACGGGAGGAGGGAGAAGTAGAGCATGCGGACTCGATGAGGTGCTGGAGAGAGATGACGTTGAGAGACACTCAGGAAAATAGACGATCAGGGAAG
+
BBBBCFFFFFCBGGGGGGGGGGHHHHHHHGHHHHHHFHHHHHHHHHHHHHHHGHHHGGGGHHHGGGGFGHHHHGGHHHHHGGBFEHGG1FF?1>/333//?/////<-.---<-<----..00//0111<-<9---..//00111<<1:....------....--...-9.../1111110000.----/../110//.0010<.0..<.1010.....0<0.///0//0/0///<0010.<...0<....
@M03495:530:000000000-LYBTV:1:1111:14880:12463 2:N:0:AACACCTG+CCCATGCG
ATATTTTGCCGTTGATAAACCAGAACCATCCAAAGCTCACATGCTGACAGATCGGAAGAGCGTCGTGTAGGGAAAGAGTGTCGCATGGGGGGTAGAGCTGGGGGGTGGCGGGGGGAGTAAAGACAAAAAAGAAAGAGAAAACAGAGACAGACATAGAGGTGAAAGATGAGGAGGGAGGAGGGGATGACAGTGAAGGGACATGGAGGCATGGTGCGGGCAGACGCGGAAAGAGTAGTAAGAGACTAAGCAGA
+
CCDCDFFFFFEBGGGGGGGGGGHHHHHHHHHHHHHHGHHHHHHHHHHHHHHHHHGGGGHHHGGGEAEFGHGGFGHHHHFG@GFHGG111?/<-.<11<00/<-<-9-<.-<--<---9<1111//</..-..</0//:00//./////:/:./111:1/0.1011/011</0..-..-...--.<B0000011110...<:</0/<990..110-----...-9-9---.//<111:1110</0000/1//
@M03495:530:000000000-LYBTV:1:1111:29249:12465 2:N:0:AACACCTG+CCCATGCG
ATATTTTGCCGTTGATAAACCAGAACCATCCAAAGCTCACATGCTGACAGATCGGAAGAGCGTCGTGTAGGGCAAGAGTGTCGCATGGGGGGTGGGTGTAAGGGGTGTGAGTGTCATGAAAGTCAAAACAAATAGTCTATAGAATCGCAGCGATTAAGACGGTTGTTGTCATTCACTGCTCTCATCTCACTCTCGACAGAGAGACCAGATCGAACACGATCGACTGTCCGCTCTCTCAAACTACCCGCGTC
+
BBABBFFFFFB>EGGGGGGGGGGHHHHHHHHHHHHH3BGFHHGGHHFFGHHHEAEEFGGGHGGGFAEAFGGE2BFFH1BBBGAC@E11?1/<<---..:000/:-.--.0000;000000000909009...00000000//////.:9:---;..////:...-....////;/://;//9/////://////./-.-//.9.9....//../.-..-.:-9-..///.-.-.9/9///////...---9
@M03495:530:000000000-LYBTV:1:1111:22834:12480 2:N:0:AACACCTG+CCCATGCG
ATATTTTGCCGTTGATAAACCAGGACTCAGGCTGGACCAAAGCTCACATGCTGACAGATCGGAAGAGCGTCGTGTAGGGAAAGAGTGTCGCATGGGGGGTGGATCTGGGTGGGGGGGGTGTGGTTAGTGAAAAAAAAAGAACAAAAGAAGCGAAGGACAGGTGGTCGAGACAGAGGGGAGGACATGCGAGTAAATCTGGTGCAGTACGTTGCGCGTCGAATGGCTCTATGAGGTGAGCGACGGGTGCGGGC
+
BCCCDFFFFFCBGGGGGGGGGGHGHHHHHHHHHHGHHHHHHHHHHHHHHHHHHHHHHHHHHGGGGFHHGEEE>EFGGGGHHHHHHGGBFFHGF1GHG/<---.00011<:.D---@-99--<./.:.111111:-<-9.../:/../9./0-.--.../..00<.0---..////..-.--../000..--.11111111/0011119:/..-------.000//0/:1111//.1.0--------.-<--
@M03495:530:000000000-LYBTV:1:1111:12084:12523 2:N:0:AACACCTG+CCCATGCG
ATATTTTGCCGTTGATAAACCAGGACTCAGGCGGACCAAAGCTCACATGCTGACAGATCGGAAGAGCGTCGTGTAGGGAAAGAGTGTCGCATGGGGTGTAGATCTGGGTGGTGGGCGTAGGCGTGCAAAAAAAGAAAAAAAAAAACAAAAAGTGGACAAGGGAGACGGTATGGAAAGGAAGCACTCGTCGAGACGAGATAGTACGAGAGGATGGAGTCTGATACACGGGAAGTAGAGAGCAGTGCGCGGCA
+
BCCCCFFFFFCAEGGGGGGGGGHGHHHHHHHHGGGGEGHHHHHHHHHHHHHHHHHHHHHHGGGGHHHGGGGEEFGHHGGHHHHHGGBGFHGG/GHF/<<3F22?33BF2<??/?//>//</1/?-..1>0.>-...//.------.......000000.............0/000..//..0/0/.:.-:-...--..00:00....9../0.//;/0000000;9-;.-.00:000..0/000-9---9
@M03495:530:000000000-LYBTV:1:1111:14207:12533 2:N:0:AACACCTG+CCCATGCG
ATATTTTGCCGTTGATAAACCACCCTCCCTGTGGTCGTTATCGAATTTACTAATTCCAAAGCTCACATGCTGACAGATCGGAAGAGCGTCGTGTAGGGAAAGAGTGTCGCATGGGGTGGAGGGGTCGGGGGTGGGGGGGGGAGTAGCATGAAAAAAACGAGAGAAGAACAGGAGAGGAGGAAGAGTGAGGGTAAACTGCAGACGAAAGAAGTAGAAGTGGGGCGACGGAGCGACGACGGGCAGTAGAGCGG
+
ABBBCFFFFFCAGGGGGGGGGGGGGHHGGHHHHHHHEGGHHHHHHHHHHHHHHHHHHHHHHHHHHHHHHHGHHHHHHFHHGGGGHHHGGGGGGHHHHGHHHHHHGHDFFH<E?0?E/>//?//>//><<@@-<----9-9---./99///;///9--.-...-.////9/;.9.;....../...9/:/...///9///9//.--9../.9//////9//.-.---9-..--9--;------.//////--
@M03495:530:000000000-LYBTV:1:1111:16526:12548 2:N:0:AACACCTG+CCCATGCG
ATATTTTGCCGTTGATAAACCAGCTAATCCTGAAAAAAAAATCAAAGCTAAAAACTACAATGCTAAGACCACGATGTGACTGCTATCAAAGTTAGATATATATGTAAATTATTCATCTGTCAAATCCTAGAATTATATCATACCTGCTCCAGCAATCACGACCTGTAATGGTTTAGTGGGTTGTTCACTGTTTCTGAAAAATGAAGATAGTTGTCCAGCTTCCAAAAAGTTTATTGTGTTTTCTAGTGGAG
+
BCBBCFFFFFBAEGGGGGGGGGHHHHHHHHHHGHHHFEGEEHFHHHHHHHHHHHGHHHHHHHHHHFHHHHHHGGHGHHHHGFFGHHHHHHHHHHGHHHHHHHHHHHHHHHHHHHHGHHGHHHHHHHHHHHHHHHHGHHHHHHHGHHFHHHHHHHHHHHHGGGGGHHGHHHH=GHHFFFGEDGGGHHHHHHHHGGDD<DHHHHHHGFCHHHHHHHHHHCGHHB;;;CC;;9;FFFFF;0CFGGGGGFFF?FF
@M03495:530:000000000-LYBTV:1:1111:9870:12555 2:N:0:AACACCTG+CCCATGCG
ATATTTTGCCGTTGATAAACCAGGGACTCAGGCTGGACCAAAGCTCACATGCTGACAGATCGGAAGAGCGTCGTGTAGGGAAAGAGTGTCGCATGGGGGGGAGAGCTGGGTGGGGGGCGTGGCGTTTAAAAAAAAATAAAAAAAAAGCAGGAGTAGACACGAGAGGTGACGAAGAAAAGTATGAGCAGAGATAAGGAGGATGTGGAAGAAGGAACGTGTTGTTAGTGCGATGGATAGTGCGGCGGAGTGAG
+
AAABCFFFFFCAFGGGGGGGGGHGGGGHHHHHHHHG2GHHHHHHHHHHHHHHHHGHHHHHHHGGGGFHHGEGGGGHHHHGFHHHFGGHBFFGCFEBFG/A--9..;009.:.9---:-;-:9--.--:0000;9--.09000----..0/.:./:;000/.--.-.0.00..-..////00;90:00/:./000000.../000000/.//../..;./../.00000-..../090000-------9.;0
@M03495:530:000000000-LYBTV:1:1111:15655:12590 2:N:0:AACACCTG+CCCATGCG
ATATTTTGCCGTTGATAAACCACCCTAATTCCAAAGCTCACATGCTGACAGATCGGAAGAGCGTCGTGTAGGGAAAGAGTGTCGCATGGGGGGGAGATGTCGGGGGGGGGCGGAGGGTTAAAGAAAAAAAGAAAATAGATAAAAAATGATAGATAAAGCAGAAATAAGGTAAAAAGAGCCAATAGAGTTTAGAAGTACACTGCAGGTGGAATCTGGTTTCAAGCTGTAGTGTCGAGTAGAGCGTGTGAGAG
+
CCCCDFFFFFDBGGGGGGGGGGGGGHHHHHHHHHHHFGHHHHHHHHHHHHHHHHHGGGGHHHGGGGGGHHHHGFHHHGHBGFGFHGF1B1E/>--<./0119><--------9----...1111://:9<.<.:/100:1:1:109.0<11111111<10///011110111110..//.//0<<1111111<111111110000.:0..000111<0.111:000<111/::..-0.11<1-...<1110
@M03495:530:000000000-LYBTV:1:1111:27752:12611 2:N:0:AACACCTG+CCCATGCG
ATATTTTGCCGTTGATAAACCAGAACCATCCAAAGCTCACATGCTGACAGATCGGAAGAGCGTCGTGTAGGGAAAGAGTGTCGCATGGGGTGTAGAGAACGGTGGCCACTGTTGGATGTTATAAAAACATCACTAAATCTACATAATCAGTGGTTGAACTTGATTGCATCTACACTACAATCTGATGAAGACGACTTGTTGTCACCTATTGATAGTCATTACATTGGGGTGTGTAGGCGGGTATTCTTTTT
+
ABBBBFFFFFD2EEGGGGCGGGHHHFHHHHHHHHGH3FGHHHGFEGFCFHGHHHDEFE11GGGAEAAABFEC3FGHH2FGFFEHGCE?1EE/>3343B33?/?C/003/3B443?222B?333333B/?F22<2222222@2>22111?1?101</?1?111>11111111>11010</00<=0000<0<0<.--..000.:00000;000;;00;000;;009000.-.--;90000-----///9;//:
@M03495:530:000000000-LYBTV:1:1111:8486:12617 2:N:0:AACACCTG+CCCATGCG
ATATTTTGCCGTTGATAAACCAGCCTCCCTGTGGTCGTTATCTTGCTCCTTCTGTCGTCAACGAATTTACTATTCCAAAGCTCACATGCTGACAGATCGGAAGAGCGTCGTGTAGGGAAAGAGTGTCGCATGGGGGGGAGGGCTCGGTGGGGGGGGGGGCGTTGGTGGAAAATAAAGTGAAGGAGAGAGAGGGTGCCTGAGGGAGGGGCAGATGGAGAGGGAGGAGGGGTGTGTAACGTATATGATGAGCT
+
BCCCCFFFFFEBGGGGGGGGGGHHGHHHGHHHHHGHGGGHHHHHHHHHHHHHHHHHGGGHGHGGGHHHHHHHHHHHHGHHHHHHHHHHHHHFHHHHHHHGGGGHGHGGGGGGHHHHGHHHHFHGGBDFGGD?FFD/B--<--...--.<.--<<-9-----9--.....00/1<111:1:11:<............/<::<9...-----..0<0//0.....-...--<--.<111./.10111111001
@M03495:530:000000000-LYBTV:1:1111:25434:12626 2:N:0:AACACCTG+CCCATGCG
ATATTTTGCCGTTGATAAACCAGAGGACTCAGGCTGGACCAAAGCTCACATGCTGACAGATCGGAAGAGCGTCGTGTAGGGAAAGAGTGTCGCATGGGGGGGAGATCCCGGTGGGGGCGGTGCCGTTATAATAACACAAACTACACCAATTCGCAAGACATAACTGTTGCTCCGATATTCGGCGGACACTCCCGCATTACCATAGCAGTCTATTCATCGCATCTGAGAGTGATTAGACCCCATATCCACCT
+
CCCCCFFFFFC2EEGGGGFGGGHHHGHHHHHHGHGH2BGHHHHFHHHHGGGHHHFHHHHFHHHGGGGHHHCEEEFGHFGHGFH1FGH4BBBFA@F11?E/<--:.////.---.-;----:--;-9...//////9/..../;////:.//:.9;.-///9//////;//://.-.--/99.----9-:///.;-;..///////////;//////://.:.-/9/////;///:////99A///////99
@M03495:530:000000000-LYBTV:1:1111:11780:12628 2:N:0:AACACCTG+CCCATGCG
ATATTTTGCCGTTGATAAACCAGTCTCCAAAGCTCACATGCTGACAGATCGGAAGAGCGTCGTGTAGGGAAAGAGTGTCGCATGGGGGGTAGAGGTCGGGGGTGGGCGGAGGGTGTAAAAAAGAAAAAAAAACGAAAAAAAAAGAGGAGGCAGGGGCAGGGAAAAAAGATCAGAGTAGGGAACATCAGCGGTGAGAGAGCTGGAGCAGTAGAGAGGATAGGTAGGGAGGTGAAAGGGAACGTGAGCGTAAG
+
BCCCCFFFFFCAEGGGGGFGGGHHHHHHHHHHHHHHFGHHHHHHHHGHHHHGGGGHHHGGGGGGHHHHGHHHHHHHGDFFHGGABFE/<-.<00/0/<<---:---.;-----:.900009-..://.9--9.-...:.---9..9..9....-----.--.../.-..0000000000./../00:;0:-.-.900...0:/.././00:000.../9;/:00../9-..0000.;........0-...;
@M03495:530:000000000-LYBTV:1:1111:20436:12632 2:N:0:AACACCTG+CCCATGCG
ATATTTTGCCGTTGATAAACCAGTCAGGAGTCCAAAGCTCACATGCTGACAGATCGGAAGAGCGTCGTGTAGGGAAAGAGTGGTCGCATGGGGGGGGGGACGTGGTGGGCGGTTGCTAGTATTATAAGAAAAAGAAGAGCAAAAAGTGCGCGATGCAGGCGGATTTCCAGAGGTATGGGCGCTCGCTCGAGCATCAATCTGAGTTTACGTCAAGGATGGAATGGAGCCGCGGCAGGATACGAGACAAGTAG
+
BBBBBFFFFFB2AEGGGGGGGGHHHHHHHGHHHHGHHHHHHHHHHEHGHFHGGHHHDEFGAGFCEGGEEFFGHGGHGC?CFHEB@EEEA111E/A---;9--.9....-.-99--.//////9BB/9//9/9....//9.://.;.9//--9--:.//..---;.//////..////..99--.--..--..9///9/9////////9...9.//.//:////9/...----9--9.9//;.......99:
@M03495:530:000000000-LYBTV:1:1111:22719:12638 2:N:0:AACACCTG+CCCATGCG
ATATTTTGCCGTTGATAAACCAGGACTCAGGCTGGACCAAAGCTCACATGCTGACAGATCGGAAGAGCGTCGTGTAGGGAAAGAGTGTCGCATGGGGGGGAGGTCTGGGGGGGGGGGGGGTCGAGAGAACAGAACAAAAAAAAAGAACCAGACAGGTGAAAGAATGTCGAGTTGGTATCCATACGACCTGCTAGTCTGTATCGAGTCACAGGGCATGTCGTGTCCGGAGCGTAGCACCACGCTCATACTGG
+
BCCCCFFFFFCAEGGGGGGGGGHGGHHHHHHHHHGGHHHHHHHHHHHHHHHHHHHHHHHHHGGGGFHHGGGGFFHHHHGGHHHHHGGBFFHEC1FGF/A---9./0/:/----9-9:----.;--.-:00///0///...----.../..;.9//.000000/.0000:.-0.00::000000/..9-./.;000000;000.;A090000.9..:.90..../0.9:---.9-.00........000:00
@M03495:530:000000000-LYBTV:1:1111:11257:12651 2:N:0:AACACCTG+CCCATGCG
ATATTTTGCCGTTGATAAACCAGCTAATCCTGAAAAAAAAATCAAAGCTAAAAACTACAATGCTAAGACCACGATGTGACTGCTATCAAAGTTAGATATATATGTAAATTATTCATCTGTCAAATCCTAGAATTATATCATACCTGCTCCAGCAATCACGACCTGTAATGGTTTAGTGGGTTGTTCACTGTTTCTGAAAAATGAAGATAGTTGTCCAGCTTCCAAAAAGTTTATTGTGTTTTCTAGTGGAG
+
BBBBBFFFFFB>FEGGGGGGGGHHHHHHHHHHHHHHHGGGGHHHHHGHHHHGHHGHHHHHHHHHHHHHHHHHGGHGHHHGHFGHHHHHHHHFHHGHHHHHHHHHHHHHHHHHHHHHHHHHHHHGHHHHHHHHHHHHHHHHHHHHHHHGFHHHGHHHHHHGGGGGGHHHHGHGHHHGFGGHDGGG.FHHHHHHHH=DHGHHHHHHBG;GHHCCGHHHHHEGFH;<;;CA.CFB;9CBFGGGFGGGGBFC;;E
@M03495:530:000000000-LYBTV:1:1111:3701:12664 2:N:0:AACACCTG+CCCATGCG
ATATTTTGCCGTTGATAAACCACCCTCCCTGTGGTCGTTATCTTGCTCCTTCTGTCGTCAACGAATTTACTAATTCCAAAGCTCACATGCTGACAGATCGGAAGAGCGTCGTGTAGGGAAAGAGTGTCGCATGGGGTGGGGGTCTGGGTGGTGGGGGTGGCGTTGGAGTGGAGAAGAGTAAGAATGGACAGTGGGCTCGAGTCGGATAATGAGGGTGGGGGGCAGTGGCGGCGAGGACTAGTAGTGAGTGG
+
BCCCCFFFFFC>EGCGGGFGGGGGGHHGGHHGHHHHGGGHHHHHHGHHHHHHHHHHGGGHFHGGGHHHHHHHHHHHHHHGHHHHHHHHHHHHHHHHHHHHGGGGHHHGGGGEGGHHHGGHHHHHFGGHGG?GCGEG/<//>/-.00<0<<<.<A------.:.:-.0/9..0./.9/.0//////////9./;/../.--.//---..///;//...-------.///;;-------.////////:://.
@M03495:530:000000000-LYBTV:1:1111:29085:12688 2:N:0:AACACCTG+CCCATGCG
ATATTTTGCCGTTGATAAACCAGCTAATCCTGAAAAAAAAATCAAAGCTAAAAACTACAATGCTAAGACCACGATGTGACTGCTATCAAAGTTAGATATATATGTAAATTATTCATCTGTCAAATCCTAGAATTATATCATACCTGCTCCAGCAATCACGACCTGTAATGGTTTAGTGGGTTGTTCACTGTTTCTGAAAAATGAAGATAGTTGTCCAGCTTCCAAAAAGTTTATTGTGTTTTCTAGTGGAG
+
ABAABFFFFFB>AAGGGFGFGGHHHHHHHDGHGHHHHGGGGHHCGGFCGFHHHHCGGBGHFHHHHHHHHHHHGGHGHHHHGHBGHHGHHHHHHHFHHFHHBHHFGHHGHHHHHFFBGHGHGHGHHHHHHFHHHHHHFHFHGHH23FCCGH2CFHFHFH2B<CFGHHHBGHGHHFFB<FCECFGGF1FGFHHGHHDGDDFHAGFFBGFFHHG0CGC0:C/CBFC;0<.9.BFFFFGF0;;C/:B0CFFGFFE
@M03495:530:000000000-LYBTV:1:1111:27118:12692 2:N:0:AACACCTG+CCCATGCG
ATATTTTGCCGTTGATAAACCAGCTAATCCTGAAAAAAAAATCAAAGCTAAAAACTACAATGCTAAGACCACGATGTGACTGCTATCAAAGTTAGATATATATGTAAATTATTCATCTGTCAAATCCTAGAATTATATCATACCTGCTCCAGCAATCACGACCTGTAATGGTTTAGTGGGTTGTTCACTGTTTCTGAAAAATGAAGATAGTTGTCCAGCTTCCAAAAAGTTTATTGTGTTTTCTAGTGGAG
+
>AABBFFFFFB2AEGGGGGGGGHHHFHHHHHHHHHHBEEGGHHHHHHHHFHHHGGGFGEHHHHHHHHHHHHHGGHGHHHHDGFHHGCFHHHHHHHHHHHHHGHHHHHHHHHHHHGHHHHHHHHHHHHHHHGHHHHHHHGGHHHFHHACGFHHBHCG2FGGCFFDFHHHHHGGHFHF=GHE>FGGFGFFHHHHHH0=GGHHHHHHEHFGHHCCGGHHHH/G0C;;;;:CDB;;;CFGGGGGGG0FFBCF;9C
@M03495:530:000000000-LYBTV:1:1111:23810:12705 2:N:0:AACACCTG+CCCATGCG
ATATTTTGCCGTTGATAAACCAGCTAATCCTGAAAAAAAAATCAAAGCTAAAAACTACAATGCTAAGACCACGATGTGACTGCTATCAAAGTTAGATATATATGTAAATTATTCATCTGTCAAATCCTAGAATTATATCATACCTGCTCCAGCAATCACGACCTGTAATGGTTTAGTGGGTTGTTCACTGTTTCTGAAAAATGAAGATAGTTGTCCAGCTTCCAAAAAGTTTATTGTGTTTTCTAGTGGAG
+
AABABFFFFFD>EEFGGGGGGGGHHHHHHHHHFHHH2AEGGHHHHHH2FFHHHEGHHHHHGHHHHHHHHHHHGGHGHGHFFFFHFHHHHHHHHHHHHHHHHHHHHHHHHHHHHHHHHHHHHHEHHHHHHHHHHHHHHHFHGHGHHHGF?GH2BGFHHGHDACGGHGHFHHGFHHHE><GG<FGGEHHHHHGGGG0D=DDGAGFHFFCGHHGGFG0:C:CHHHCCC0:;.9FG0BFGFGFFBFFGGGGGABE
@M03495:530:000000000-LYBTV:1:1111:10428:12710 2:N:0:AACACCTG+CCCATGCG
ATATTTTGCCGTTGATAAACCAGAGGACTCAGGCTGGACCAAAGCTCACATGCTGACAGATCGGAAGAGCGTCGTGTAGGGAAAGAGTGTCGCATGGGGGGTAGATGTCGGGGGTGGCGGTGGGATTAAAAAAAAAAAAAAAATACAAAAGATATTAGAAGACGGTGTGTGTGGGTGAAGACTGAGGAGGGTGGGATATGTGACGAATGACATGTCGGATGCAACGTCAGAGAGTGAGCGATCATGGTGTA
+
BBBCCFFFFFDBFGGGGGGGGGHHHGHHHHHHHHHHGHHHHHHHHHHHHHHHHHHGHHHHHHHGGGGFGHGGGGGGHGHHGHHHHHHFHGGGHGG???E/<:.<0000:.--<A--<.---<.-.0/00000-99---<----.0000<./.0000000000/..<...<..<.....000/0000.0..-..<-.0/000000..-.000000<0.<-.-/0<0-.<.900/90:000--...<0000.0
@M03495:530:000000000-LYBTV:1:1111:19102:12737 2:N:0:AACACCTG+CCCATGCG
ATATTTTGCCGTGATAAACCACCCTCCCTGTGGTCGTTATCTTGCTCCTTCTGTCGTCAACGAATTTACTAATTCCAAAGCTCACATGCTGACAGATCGGAAGAGCGTCGTGTAGGGAAAGAGTGTCGCATGGGGTGGAGGGGGCGGTGGGCGGGGGGGGTCGTAAAAAGAAAGAGAAAGAGAGTACATAGTGGAAGTAGATGTCGATAGTACGGAACAGGCATGGTGTGGATGGGCAGGTAGGTGCTGTG
+
ABCCCFFFFFDBGGGGGGGGGGGGHHGGHHHHHHHGEFHHHGHGHHHHHHHHHHHGGGHGHGGGHHHHHHHHHHHHHGHHHHHHHHHHHHHHHHHHHHHGGGGHHHGGGGGGHHHHGHHHHHHGH3FFHGGECEF<B//?///--<<-<A-.<--<-----.<-...10.../0<//0<0///.<1<1111:1.00/<:1111<:<....111.9..-//...0.::1...0009../.-.10.10<01:/
@M03495:530:000000000-LYBTV:1:1111:6471:12758 2:N:0:AACACCTG+CCCATGCG
ATATTTTGCCGTTGATAAACCACCCTCCCTGTGGTCGTTATCTTGCTCCTTCTGTCGTCAACGAATTTACTAATTCCAAAGCTCACATGCTGACAGATCGGAAGAGCGTCGTGTAGGGAAAGAGTGTCGCATGGGGTGAAGATATGGAAGTGAGCGGCATAAGTAAAGACATATAAATGAAAATATAGAACACGACTGAAGCATATTCAAGCATGGAGAACGAGGAGCTGACCTATACAGTGGATACGAAG
+
ABBABFFFFFB2EEGFGGGGGGGFGHCEGHHHHHGGEGFHHFBGHHEHFHGHHHDGGGGHFHGGGHEHHHHHFGHHH5GFHHHHHHHHHHHHHGHHHHHHGGGGHHHGGGGG??FGHGHHHHHHHH3BEE?E/0<?/>F2>11111111?111?1>----<000000<0//0000000<<00000000;00//.--:.900090090900;0;00.0:/./...--..;//./://///9://;///9...
@M03495:530:000000000-LYBTV:1:1111:4271:12761 2:N:0:AACACCTG+CCCATGCG
ATATTTTGCCGTTGATAAACCAGGGACTCAGGCTGGACCAAAGCTCACATGCTGACAGATCGGAAGAGCGTCGTGTAGGGAAAGAGTGTCGCATGGGGGGGAGAGGTGGGGGGTGGGGGGAGGATGTGACAAAAAAAGAAAAGACATGCGTATGTGAAGTGAAGAGAAAGAGAAAAGAGATGATGAAAGTCACAGAAATAGGACGATGCTATAGGGGCACCACAGAGTTGAGGACGGTGTCATAGAGACGA
+
BBBBBFFFFFB>EFGGGG5FGGHDFFFHHHHHHHHGCGHHHHGHHHHHHHHHHH5GGHFHHHGGGGHHHGAEEEGHHHHGGHHHFGB34BEHGGGE/A/---9.../..--;;-9---99--9./9//////...9-..9/./..////;..9//////9/////9.//9/..//./..9//////99///////9////////-9...//////99--......///////./.--..9//9/////..-
@M03495:530:000000000-LYBTV:1:1111:4542:12795 2:N:0:AACACCTG+CCCATGCG
ATATTTTGCCGTTGATAAACCACCCTCCCTGTTCCAAAGCTCACATGCTGACAGATCGGAAGAGCGTCGTGTAGGGAAAGAGTGTCGCATGGGGTGGGGGGCGCGGGGGGGGGGGGTGGTTGTGGATAAAAAAATAGAAAGAGAGACGATAAGGAGGGAGGAGACATCCGTATATGGGCAGGGTGAGAATAGGAATGGGAGTGGTGGCTAGAGGAGGAGTAGGCTCGAGAGCAAATGTGTGACTACGACGA
+
>AAABFFFFFBAEFGGGGGGFGGGGHHGGGHHHHHHDDGHHHHFGHHGHHFGHFBGGHEFGE1FFGFGGEEGGFHGFGCFHHGG4BAE>E>F111E////-:-;;---@-9@-------......//;9/9;--.;//;//9......-...///..-..-.;.9.//;.:..//9/....--....///////////..;;../9.A./9//9.....;//;//.;;..-.///9/9//9/////...--
@M03495:530:000000000-LYBTV:1:1111:22188:12806 2:N:0:AACACCTG+CCCATGCG
ATATTTTGCCGTTGATAAACCAGCCTCCCTGTGGTCGTTATCTTGCTCCTTCTGTCGTCAACGAATTTACTAATTCCAAAGCTCACATGCTGACAGATCGGAAGAGCGTCGTGTAGGGAAAGAGTGTCGCATGGGGGGGGGGTGGGGGTGGGGGGGGGGTGAGGGTAGAGACAAAACAAAAAAAAAATAGAGATGGACAGTGGACGGCAGGTCGACATGGACTGCGTGCACGAGGTAGAGCGTGTGGTGAG
+
CCDCDFFFFFEBGGGGGGGGGGHHGHHHGHHHHHHHGGGHHHHHHHHHHHHHHHHHGGGHGHGGGHHHHHHHHHHHHHHGHHHHHHHHHHHHHHHHHHHHGGGGHHHGGGGFGGHHHGHHHHHHGHFGGHGG?FCD@A--------9<9@A--<=--<<--...../.111///<.......-----.001:1100<00.<1:00----<-.:---..0/000./.9...0..<-.0<111-9..../91.
@M03495:530:000000000-LYBTV:1:1111:2030:12808 2:N:0:AACACCTG+CCCATGCG
ATATTTTGCCGTTGATAAACCACCCTCCCTGTGGTCGTTATCTTGCTCCTTCTGTCGTCAACGAATTTACTAATTCCAAAGCTCACATGCTGACAGATCGGAAGAGCGTCGTGTAGGGAAAGAGTGTCGCATGGGGTGTAGAGCTCGGTGTCGGGGGTGGGGTTATTATGACAAAAAGGAAATAAAGCATGCGACTCGTTAAGGGGAATAGAATGAAGTGGATGGCATGAATGTGAACAGAAAGCGGACTA
+
BBABBFFFFFBAEGGGGGFGGGGGGHHGGHHHHHHHFGGHHHHHHHHHHHHHHFHHGGGHGHGGGHGHHHFHHHHHHHHHHFHHHHHHHGHHFHHHHHHGGGGGHHHGGGGEGHHHGGHFGHHGBGBGGHFG/FHG/>/<?1111?<//?.1<-----:---.-.0000090:0/..../9/0009//////..9-..:...;/.-:..9//;//////9//:/..//.////;///:///////.--;;/
@M03495:530:000000000-LYBTV:1:1111:15390:12821 2:N:0:AACACCTG+CCCATGCG
ATATTTTGCCGTTGATAAACCAGCTAATCCTGAAAAAAAAATCAAAGCTAAAAACTACAATGCTAAGACCACGATGTGACTGCTATCAAAGTTAGATATATATGTAAATTATTCATCTGTCAAATCCTAGAATTATATCATACCTGCTCCAGCAATCACGACCTGTAATGGTTTAGTGGGTTGTTCACTGTTTCTGAAAAATGAAGATAGTTGTCCAGCTTCCAAAAAGTTTATTGTGTTTTCTAGTGGAG
+
BBBBCFFFFFCAFGGGGGGGGGHHHHHHHHHHHHHHGFGGGHHHHGHHHGHHHHGHHHHHHHHHHFHHHHHHGGHGHFHHFGHHHHFHHGHHHHHHHHHHHHHHGHHHHFHHHHHHGHHHHHHHHHHHHHHHHHHHHHHHHHGHHHABGGEHHHFHHHHGADGGGHHGHHGFHHGHGHHE>FFGGGHHHHHHFGDDHGHHFGHHBBCGFFGGHHHGBGGHHHC:;<C.ABFFFGGFGGGFGB0FF00B.0.
@M03495:530:000000000-LYBTV:1:1111:6357:12822 2:N:0:AACACCTG+CCCATGCG
ATATTTTGCCGTTGATAAACCAGGACTCAGGCTGGACCAAAGCTCACATGCTGACAGATCGGAAGAGCGTCGTGTAGGGAAAGAGTTCGCATGGGGTGTAGATGTCGGTGGGGGCGGTATCATTAAAAAAAAAAAAAAAAAGGGAAAAGTGGTGGGACATGAGGTGAAAAACAAACAAGTTAGTATAAATATCGTCGTGAGTAGAGTAGAGATCGATAGATAAGATGAAGAAGGAAGCGGGCGGAGTGAAG
+
BBBBBFFFFFB>EEGGGGDGGGHGHHHHHHHHHHGHEGHHHHGHHHHHHHHHHHHHHGHHHGGGGFHHGFGGEGHHHHGGHHHHHBGHFEFFEGFF?E/?34B4?4?//EE////<--..11=00000<<A-;------9-;......//;//..-9..9////9;////.........;;9///;///////..9;-9/./////9///////.....///;///;;/////../..--------;.///
@M03495:530:000000000-LYBTV:1:1111:23510:12848 2:N:0:AACACCTG+CCCATGCG
ATATTTTGCCGTTGATAAACCACCCTCCCTGTGGTCGTTATCTTGCTCCTTCTGTCGTCAACGAATTTACTAATTCCAAAGCTCACATGCTGACAGATCGGAAGAGCGTCGTGTAGGGAAAGAGTGTCGCATGGGGGGGAGAGGAGGGGGGGGGGCGGGGGAGGGTGAAGAAGAAACGAATATATGAGGACAAGGAGGGCAGATAGCAGAGAACTTGAGGAGGTTGGTAGACAGCTGGCAGCGGCTGGGGG
+
ABBBBFFFFFB>EFGGGGFGGGGGGHHGGHHHHHHHEGGHHHHHHHHHHHHHGHHHGGGGGHGGGHHHHHGHHHHGHHHHHHHHHHHHHHHHGHHHHHHHGEFGHHHGGGGGFGFHGGHHHHHHFHFDGHCG/BAD/99--......--;----9-------9--...//;///9//.....//9;B///9....;..-....///////../9/////./.....-./////;.//...9.--9--..--
@M03495:530:000000000-LYBTV:1:1111:24180:12851 2:N:0:AACACCTG+CCCATGCG
ATATTTTGCCGTTGATAAACCAAAGCTCACATGCTGACAGATCGGAAGAGCGTCGTGTAGGGAAAGAGTGTCGCATGGGGGGGGGGGCGCGGTGGTTGCCGTGGGGTTAAGAAAAAAAATATAGAAAACGAACTAAATCGTTTAAACGCCTCCCTAACTCACAAATAACCACGTCCGGGCCCCTTCGAACAACAGATGCAACTGCTTCTTACCTTCTGCCTCACAGAGGATTGTCGGCTTGTTCGCGACAG
+
CCCCCFFFFFB>EGGGGGGGGGHHHHHHHHFHHHHHFGHHHHHHGGGCHHHGAFGGGHFHHGHHHHFHGHDGFG?EAEGE/<--9-------.-...9.09.----:-.0000/9.---.9000000//-..-.00000...:.009.9-..../0//:0;0;;.000000....99---9--..:....:/..9/000000/900000000/000000:000.009/../0/00.--.--.09.----:-
@M03495:530:000000000-LYBTV:1:1111:17615:12859 2:N:0:AACACCTG+CCCATGCG
ATATTTTGCCGTTGATAAACCAGCTAATCCTGAAAAAAAAATCAAAGCTAAAAACTACAATGCTAAGACCACGATGTGACTGCTATCAAAGTTAGATATATATGTAAATTATTCATCTGTCAAATCCTAGAATTATATCATACCTGCTCCAGCAATCACGACCTAATGGTTTAGTGGGTTGTTCACTGTTTCTGAAAAATGAAGATAGTTGTCCAGCTTCCAAAAAGTTTATTGTGTTTTCTAGTGGAGGT
+
BBAABFFFFFD>EGGFGGFGGGGDFHHHF5GFDHGH2EEGCFHHHHHGHHHHGFFGGFCGFFGHH5GHHHHGDGHFGDH4GFFFFGHHHHHHHHHHHGHGHHHGHHHFDGHHHHHHHHHHHFGFGFCGHGHHHHHHDDGHHHBCHGFF32BFF<FF22FDB@DEFHHHF<?GHF110<<F@EAF<100DFHGFD==<G.CGGFG0;<FCGGC:CCGFHB0CC<;:;CF;;;9CBBFFF;FBFF0;0.;ED.
@M03495:530:000000000-LYBTV:1:1111:13757:12888 2:N:0:AACACCTG+CCCATGCG
ATATTTTGCCGTGATAAAACAGCTAATCCTGAAAAACAAATCAAAGCTAAAAACTACAATGCTAAGACCACGATGTGACTGCTATCAAAGTTAGATATATATGTAAATTATTCATCTGTCAAATCCTAGAATTATATCATACCTGCTCCAGCAATCACGACCTGTAATGGTTTAGTGGGTTGTTCACTGTTTCTGAAAAATGAAGATAGTTGTCCAGCTTCCAAAAAGTTTATTGTGTTTTCTAGTGGTGG
+
1>1>>F33@1A1A1FEAD1BE0GHA1FDDAA11B1F000BFEFC1BGDABG1F/G1A1AF1B2BG1B1AFA/AE/A12DG@0GBFG2D1@DF2@1G22FEGHDGEDGDGD@GGGD22@FH2G1@F@GDHHHHH12GEDBFFHC1D0111<1B<0B111?ACG/0122@GDD>GBFFGA/</>?<1111FGF1<1=1><<<FGHB11><F0<DGDD0C/00DG0=0<.;<:0;0:;GC/:/:C0CCCC.09:
@M03495:530:000000000-LYBTV:1:1111:8071:12891 2:N:0:AACACCTG+CCCATGCG
ATATTTTGCCGTTGATAAACCAGCAATGTCACAACCACTTCTTGCCCTCCAAAGCTCACATGCTGACAGATCGGAAGAGCGTCGTGTAGGGAAAGAGTGTCGCATGGGGTGTAAGTGTATGCGGTGGGGGTGCCCTTAATAAATGACTGGTAGAACATACAAGGAGAAGACGTGCGGTGTGGATAAGCGATGGGAGAAGGTGTACGAAAAGGACCGAAGCGTGCGGGATAGAGTAGGCTTGGTGGGCGATG
+
AABBBFFFFFB>EG4GGGGGGGGGGHHHHHHHHHCFFFFGHHHHGFHHHFHHHCGHFGGHGFCHHHHHGHDGHGGGGHGFGGGE>EGBG3FGHHFFF4B44?FGD/0//><<B44B4B44?2<<?<A?/////00><<1>11>11>111.>10000/<000<<.....///...:--.-9:.000099-.9.;./9.././/9/;....;/....------...9---.;//:/9//;/;;./..-.---.
@M03495:530:000000000-LYBTV:1:1111:24944:12899 2:N:0:AACACCTG+CCCATGCG
ATATTTTGCCGTTGATAAACCAGGATCAGGTGGACCAAAGCTCACATGCTGACAGATCGGAAGAGCGTCGTGTAGGGAAAGAGTGTCGCATGGGGGGGAGGTTGGGGTGGGGGGGGGGGGATGTTGAAGTAAAAAGAAAATACGCATGTAAGGGAGAGGCGAGGAGTGATGGACATGTAAGCTTGGACATCGCAGCGTATCGAGATGTGGGCGCGGGGACAGGCGGGTGATCGTCGTCTCGTGCGTAGAGG
+
BCCCCFFFFFCAGGGGGGDGGGHGHHHHHGGHGHHHHHHHHHHHHHHHHHHHHHHHGGHGGGGHHHGGGGFEGHHGGFGFHGHBFBGGGGGEHHE/A--;-.:/9-:A=--99-----9;-..00000090:000.9.//000.....00:0;.......---;-9/.0900/000;;000000/.00000....--.........9000..-------;....----;.00;/.-9..9/...-..-.0/
@M03495:530:000000000-LYBTV:1:1111:2002:12901 2:N:0:AACACCTG+CCCATGCG
ATATTTTGCCGTTGATAAACCAGCTAATTCCAAAGCTCACATGCTGACAGATCGGAAGAGCGTCGTGTAGGGAAAGAGTGTCGCATTGGGGGTACACCTAATGGATAGGCAGTTCACCGCAAAAAAAGGAATTACACGTACATATCCCGGACTCTAGTAGAACAGTGTCCAAAGCATACAGATGTAAAAATCACATATTTTAAACTCAGAGTAGTCGTGTCGGTTATGATCGATTTAAGGCCATTATATCT
+
AAAAAF3DFFD11AGGGGGGF0FAFD1GHHFFHHGG1BFGGHHBBGBFEFFGHH/AFE0A0/AEAAEBFF1?>FF0F0DF12/FE//FHE//>/1110B111111121011/B1>211///><B/////<?111111/00<.>111>1.----/<000=00=D//;0<00;;GHC/;0000000;:0000./0/000000;0;0000000009000....:---:-/////-99/-////;-9//:9////
@M03495:530:000000000-LYBTV:1:1111:25005:12905 2:N:0:AACACCTG+CCCATGCG
ATATTTTGCCGTTGATAAACCACCCTCCCTGTGGTCGTTATCTTGCTCCTTCTGTCGTCAACGAATTTACTAATTCCAAAGCTCACATGCTGACAGATCGGAAGAGCGTCGTGTAGGGAAAGAGTGTCGCATGGGGGGTGGAGATGGGCGGGGTGCGGGGGTGTGGAAATAGGATGCGCGCACCACACGAGCAGCAATGTAGGCACAAGTCTAGTGCGGATGAGCTAATCGTAGTCAAATAACATCGAACG
+
ABBBCFFFFFB>EFGGGGGGGGGGGHHGGHHHHGGGEGGHHHHHHFHHHHHHHHHHGGGHGHGGGEHHHHFGGHHHHHFHHFHHHHGHGHHHFGHHGHHGFGGGAGHFGGGEFHFHHFHHHHGFFF?GGG//FHGG/;---..////..9----;.--;----;..9///9//////-.-:-;-..;.--9-;/99/9///////.//.//://///-----/://////...9.///9///////.//.-
@M03495:530:000000000-LYBTV:1:1111:26729:12910 2:N:0:AACACCTG+CCCATGCG
ATATTTTGCCGTTGATAAACCACCCTCCCTGTGGTCGTTATCTTGCTCCTTCTGTCGTCAACGAATTTACTAATTCCAAAGCTCACATGCTGACAGATCGGAAGAGCGTCGTGTAGGGAAAGAGTGTCGCATGGGGTGGAGGGGTCGGGGCTGGGAGGGTGGGTACATGACAATAATTACCATGTTGGTGACGTCAGCACAGCTGTGCCGCTTGGATGGTTGTCAAGCTCTGCTAGCGCATAGTATTATCC
+
>AABBFFFBDD>AEEGGGGGFGGFGHHGGHHGHHFFEGGHHHFHHHHGHHHHHHHHGGEHFHGGGHHHHGHHHHHHHFHBFGHHGHHHHHHHHHGHGHHHGGGGHHFGEGGGGGHHHFHHHHHHHF?BDFGG/CFF/>//?/>/<.--><-<<A...--..--.0/0000/;0009000;00;0000..909.....//..../////;---.;.///.//.9///////:////9/---9./;//////;
@M03495:530:000000000-LYBTV:1:1111:4144:12914 2:N:0:AACACCTG+CCCATGCG
ATATTTTGCCGATGATAAACCAGCTAATCCTGAAAAAAAAATCAAAGCTAAAAACTACAATGCTAAGACCACGATGTGACTGCTATCAAAGTTAGATATATATGTAAATTATTCATCTGTCAAATCCTAGAATTATATCATACCTGCTCCAGCAATCACGACCTGTAATGGTTTAGTGGGTTGTTCACTGTTTCTGAAAAATGAAGATAGTTGTCCAGCTTCCAAAAAGTTTATTGTGTTTTCTAGTGGAG
+
AAABBFFFBFD2AEFFDGBGGGGDHHHCHHHDFGHH2AEECGGHHHHHGHHBGHFGFFGFGHFHFEGHGEFEAEHGFGHFGHFFFHGHGHHHHHGGHGHHHHHGGFHHGHHHHHHHHHGGHHHHHFGHHHGHHHFHHHHHHHHFHHE1FGCG0GGBB@GD?@CEF?F1FGGGHGHFFFFA<FCGGFGHHHH<GG=DFHBG<CG0DHHHFFCFGHHF:CGHHH:::0..9;=CFFFB;FCBFFFGF0;9.99
@M03495:530:000000000-LYBTV:1:1111:14410:12919 2:N:0:AACACCTG+CCCATGCG
ATATTTTGCCGTTGATAAACCAGCTAATCCTGAAAAAAAAATCAAAGCTAAAAACTACAATGCTAAGACCACGATGTGACTGCTATCAAAGTTAGATATATATGTAAATTATTCATCTGTCAAATCCTAGAATTATATCATACCTGCTCCAGCAATCACGACCTGTAATGGTTTAGTGGGTTGTTCACTGTTTCTGAAAAATGAAGATAGTTGTCCAGCTTCCAAAAAGTTTATTGTGTTTTCTAGTGGAG
+
>AAABFFFFFB2EGGGGGGGGGHHHHHHGHHHHHHHHGGGGHGHHHHHGHHHHHGGHBGHHHHGHFHHHHHHGGHGHFHHGHEHFFFHFFFHFGHGHHDGFHHHFHHHHHHHGGHHGGHFHHHEHHHHHHGHGHHHHGHDFFFGHHGFHHGGCGFFFFHGGGCGHHHFHHHHHCBGFGGFGFGGFDGHGHHHHHD=0DGH<CFFFG0CGHCCHHECCG/00C/;<G.EA9F0FCFFGGFFFFGGGGFF.0;
@M03495:530:000000000-LYBTV:1:1111:6900:12930 2:N:0:AACACCTG+CCCATGCG
ATATTTTGCCGTTGATAAACCAGCTAATCCTGAAAAAAAAATCAAAGCTAAAAACTACAATGCTAAGACCACGATGTGACTGCTATCAAAGTTAGATATATATGTAAATTATTCATCTGTCAAATCCTAGAATTATATCATACCTGCTCCAGCAATCACGACCTGTAATGGTTTAGTGGGTTGTTCACTGTTTCTGAAAAATGAAGATAGTTGTCCAGCTTCCAAAAAGTTTATTGTGTTTTCTAGTGAAG
+
AAABBFFFFFB2AEGGGGGGGGGHGHHHHCHHGHHFGEEGGHGFHHFEHHHGGFEHHHHHGFHHHGHHGHHHGGHGHHHHHGFFFFHHBHHGHHHHHHHHGHHGHHGHFHHHHFHHHHHHGHHHHHHHHHHHHEGHHH3FGHFCHH0?F22BCGFHCGHGGGGGHHHHHHHHFAHH<FFEEFGACGHFFHFGHHGGDDHEHHFFHFCCFG0GEGGHCGGB0C/00;.A.00;FFFFFF/C/CGB0B0;009
@M03495:530:000000000-LYBTV:1:1111:26321:12942 2:N:0:AACACCTG+CCCATGCG
ATATTTTGCCGTTGATAAACCAGTCAGGAGTCCAAAGCTCACATGCTGACAGATCGGAAGAGCGTCGTGTAGGGAAAGAGTGTCGCATGGGGGGGAGTGCTGTGGGGCGTGGTGGGGTTTGGTATAAAATATAAAGAAAAGTATAAAACTAGTTTGATAATGGAGTAACAAACAAGACACGATGTTGCGTCCGGCTTGTGGTTACATAATTATCGAGCTTCACTTGAGGGGGTGATCTCGGAGAGACTTCT
+
BBCCCFFFFFC2EGGGGGGGGGHHHHHGHGHHHHHH3FHHHHHHHHHGFHEFHHHHGCFGAHFGGGGGEFHHHGHHHG3GFGBBEHFD111?/>;-;;.:///;/.-.99--...--:-...;//////9//:/9/9.:B////9//://////;;////:////;/////;.AA/:/9/.-...///-.---9----./.;./////////99;...:////9////:.-;@-.///:...--../;///
@M03495:530:000000000-LYBTV:1:1111:26491:12948 2:N:0:AACACCTG+CCCATGCG
ATATTTTGCCGTTGATAAACCACCCTCGCCCTCCAAAGCTCACATGCTGACAGATCGGAAGAGCGTCGTGTAGGGAAAGAGTGTCGCATGGGGTGAAGGGGAGGGTGGACGTGGCGGAGGTCGGATAAAAAGAACATGAGTGCAGCAGAATAACAGCCGGAGTTAGGAACTCAGACACTATCTTCCATTATCTGTCGTGAGAGTGCTTTATCTACTCAAATCACCTGATGCAATATGCAGTGGCTCACACG
+
AAAABFFFBFB2EEEGGFGFGGGGGAHEGC2EHGHHHGHHHHHHHHHFHFHEFBFHG1EGFGHFEAFG>EB2@GF3FCG?BBDB@EG/EE1///>/3?3<<//</<?//1///////>--.0<<<<.000=<E.//0/00:0:;0/;./:;00000..--9-./00/09.000099//090//////;/9/9////.;./;B/:///;///;9/;/;///////./9/;///////////:9/..;////-
@M03495:530:000000000-LYBTV:1:1111:4256:12955 2:N:0:AACACCTG+CCCATGCG
ATATTTTGCCGTTGATAAACCAGCTAATCCTGAAAAAAAAAATCAAAGCTAAAAACTACAATGCTAAGACCACGATGTGACTGCTATCAAAGTTAGATATATATGTAAATTATTCATCTGTCAAATCCTAGAATTATATCATACCTGCTCCAGCAATCACGACCTGTAATGGTTTAGTGGGTTGTTCACTGTTTCTGAAAAATGAAGATAGTTGTCCAGCTTCCAAAAAGTTTATTGTGTTTTCTAGTGGG
+
AABCCFFFFFCAEGGGGGFGGGHHHHHHHHHHHHHHAEEEECFHHHFBCFGHHHBEGHHHHHFFFFHGGHHHHGGHGBGHHGHGHBFCHFHHHHHFHHHHHHHHHHHHHHGHHHHHHFHHHHHHHHHHHHHFHHGGHHHFHHHHFBF02F2CFGFFFHGHGGGGDGDGGGGHHHEFGGGHEDGF.<=DFBGDHH==GHBGHA.GCCCGHHFGGFGCGFBFHHBCFBCE;;00;CFGGFGGGFBCBFFGBF.
@M03495:530:000000000-LYBTV:1:1111:20276:12956 2:N:0:AACACCTG+CCCATGCG
ATATTTTGCCGTTGATAAACCAGCTAATCCTGAAAAAAAAATCAAAGCTAAAAACTACAATGCTAAGACCACGATGTGACTGCTATCAAAGTTAGATATATATGTAAATTATTCATCTGTCAAATCCTAGAATTATATCATACCTGCTCCAGCAATCACGACCTGTAATGGTTTAGTGGGTTGTTCACTGTTTCTGAAAAATGAAGATAGTTGTCCAGCTTCCAAAAAGTTTATTGTGTTTTCTAGTGGAG
+
CCCCCFFFFFCAGGGGGGGGGGHHHHHHHHHHHHHHHGGGGHFHHHHGHHHHHHGHHHHHHHHHHHHHHHHHGGHGHHHHGHHHHHHHHHHHHHHHHHHHHHHHHHHHHHHHHHHHHHHHHHHHHHHHHHHHHHHHHHHHHHHHHHHHHHHHHHGHHHHGAEGGHHHHGHHHHHHHGHGGEGGGGHHHHHHHGHDGFHGHHHGFGHCGGHHHHHHFHHGHHHC;<C:EAFCFBBFBFFGGGGGGGG0FFFE
@M03495:530:000000000-LYBTV:1:1111:6306:12992 2:N:0:AACACCTG+CCCATGCG
ATATTTTGCCGTTGATAAACCAGGACTCAGGCTGGACCAAAGCTCACATGCTGACAGATCGGAAGAGCGTCGTGTAGGGAAAGAGTGTCGCATGGGCGGGATATCTCAGCGTTCCACGGCGACATCACGAAAACCATCATCCTTGCGTGAAATCAAGACAACCAGAAGCACCGGCGGAGAATAGGTGATGCGCACTACTATACGGCATGCATAAGCGCTCGCGTACGCCACTTTTAAAAACGAGCATGCGG
+
AA1AAFFFFFD1AEGGFGGGB0AE0FHGHG0B00ECHGCFGFFHFHHFHHFFFBFFBEGFGEECE00BFA/>>BGCFECB0>0B>BE12?/>C/0/0>////?2?D22?1??E/011///----.<0<<...-/.;0:000000</;.:.:00;B000//9A9.C.///;/9-9-@-;@--//;/9/;///---9-//;///:---9-9//////9---------------////////;;-;---//9--
@M03495:530:000000000-LYBTV:1:1111:20457:12994 2:N:0:AACATCTG+CCCATGCG
ATATTTTGCCGTTGATAAACCAGAACCATCCAAAGCTCACATGCTGACAGATCGGAAGAGCGTCGTGTAGGGAAAGAGTGTCGCATGGGGTGTAGATGTCGGGGGGGGCGGGGGCGCGAGAAAAAAAAAAAAAAAAGAAAAGGAGAGAAAAACCCTGACACGGAAGGTAGGACTAGATAGTGGCGAAGACGTAGGAGTCATTCTATAATGGCAAGAGTGTGCTGCAGTGTGGATAACGGGTGTTCTCGAGG
+
BCCCCFFFFFC>EGGGGGGGGGHHHHHHHHHHHHHHFGHHHHHHHHHHHHHHHHGGGGHHHGGGEAEGHGHGHHHHHHGHFGGGEG>1?E1>/3B44444?>?//@-<--<----<-----9<<<><<------9-...///.<....00/.....:::00.--...<00.<<//0000000..--<<./.9..<0/</:00000000000//0./:000000<0/:0<00.0000<.-.---.000.0<-
@M03495:530:000000000-LYBTV:1:1111:5011:13015 2:N:0:AACACCTG+CCCATGCG
ATATTTTGCCGTTGATAAACCACCCTCCCTGTGGTCGTTATCTTGCTCCTTCTGTCGTCAACGAATTTACTAATTCCAAAGCTCACATGCTGACAGATCGGAAGAGCGTCGTGTAGGGAAAGAGTGTCGCATGGGGGGGAGAGCTCATGGAGGGGCGGGAAGTATGTGTTGAAGAAAAAGAAAGAGACACGAAGAAATGAGAATGAAGAAGGATAAGAGAGAATGCAAGTGCGAGAGGCGGAGGACAATAG
+
ABBBBFFFFFBAEGGGGGGGFGGGGHHGGHHHHHHHEFEHHHHHHHHHHHHHHHHHGGGHGHGGGGHHHHHHHHHHHHHHHHHHHHHHHHHGHHHHGHHHGGGGHHHGGGGEDEGEGEGHHHHHGHFDDHFG?0?A/9--9.../////;/..-------;.////;/:/./;////:...:///......-.;.///://9/////////..//;/:/...;/////////-.;--..:----....///
@M03495:530:000000000-LYBTV:1:1111:27855:13051 2:N:0:AACACCTG+CCCATGCG
ATATTTTGCCGTTGATAAACCAGGACTCAGGCTGGAGCAAAGCTCACATGCTGACAGATCGGAAGAGCGTTGTGTAGGGAAAGAGAGACGCAGGGCAAGCGGTGCAGGTATCTGGTGGTTCGTTACAAAAGGCAAGGAACGAGGTTTAAGGCATTGAAGCTAGTTCCCACATAATATGTACGAGCTCTCCCGCGGGGAGCTGACCACCAATCTACGGCTTACTTAGGCGAACGCGGGATGTACGCGGAAGT
+
AAAAAFDFFF@11EFBBEAGGGC0F00FFHBEC0E000AEHG01FA1BAAFBG1FF1FHHAEEFGEGH/E/>>E02D@F00>>00B?/CEC@/>>//>/??>///1BE01B1221BF///1//<//1>@00//<0//000//</>011111<0>11<=<00<D00==00.<000<00;;0:...-;0:0//9----9@@F-//-9/---9///9/-----////;///----9---9---///9--;---/
@M03495:530:000000000-LYBTV:1:1111:17977:13058 2:N:0:AACACCTG+CCCATGCG
ATATTTTGCCGTTGATAAACCAGGACTCAGGCTGGACCAAAGCTCACATGCTGACAGATCGGAAGAGCGTCGTGTAGGGAAAGAGTGTCGCATGGGGGGTGGGTGGCGGGGGTGGGCGGGTGGTTAGAGAAAAAAAGAAAAAAAGAAAAAATAGTGGAGAGATGAAAGACTATGAGGTGAGAGAGGACGAATAGATGAAGGTAGCGTGGATCATCGGTGGAGCAACGTGGAAGGTGCGGGTTGTAGGTGAG
+
BCCCCFFFFFDBGGGGGGGGGGHGHHHHHHHHHHGHHHHHHHHHHHHHHHHHHHHHHHHHHGGGGFGHGGGGEEHHGGGGHHHHHGH4FFHGG>FEF/-----..-.=---<---<.------..1.101<0<.--.9.//.--9..//<-.0011.0.0.<101111//101111//<1.<0....9---9.0:11111<010<-..-.0<.110....9././.-.<..0/.000-<-<.-<11010:.
@M03495:530:000000000-LYBTV:1:1111:18644:13083 2:N:0:AACACCTG+CCCATGCG
ATATTTTGCCGTTGATAAACCAAAGCTCACATGCTGACAGATCGGAAGAGCGTCGTGTAGGGAAAGAGTGTCGCATGGGGTGTAAATGTTGGTGGCCGCTGTGTCGTTTAATTAAAACTAAACAATGGAGACGCCGAGTAAGATTTTCTTAAATAAAGCTATTGTTTACGTATCTAGCTTAAGTGACAGCAACTAACGATCGTTCTCCGGGGACACAATACCGTATTCACGAGTTAAATCGCTGTGTAGTG
+
ABBBBFFFFFBAEEGGGGGGGGHHFFHFHGGHHHHHHHGGHHFHGGG?AFFFEE?EEHGGGFHHHHGCGF5DEGEG?1111>/344444441E?/00/>///3BB/?///33B33BFB2F22B3<222222/?////><011111111111111<0000<000000<00./00.;;00000000::000://.//;/....-/...00.-----..../9//..9.////..-9.9//;/.....//////
@M03495:530:000000000-LYBTV:1:1111:13568:13084 2:N:0:AACACCTG+CCCATGCG
ATATTTTGCCGTTGATAAACCAGGACTCAGGCTGGACCAAAGCTCACATGCTGACAGATCGGAAGAGCGTCGTGTAGGGAAAGAGTGTCGCATGGGGTGGGGGGCGCGGTGGGGGGGGGGTGGGGAGAAGAAAAAAGGAAGAAAAGAAAGGGAAGGTGAAACGGAGGAGGTGAAGGAGAAAACAGGAAGAGGAGGTAAGGAGGGGTCGCGATAGTAGTGTAGAGATGAGGGGTGGACGGGTGCGGTGTAGG
+
BCBCCFFFFFDBGGGGGGGGGGHGHHHHHHHHHHGHHHHHHHHHHHHHHHHHHHHHHHHHHGGGGGHHGEGGEGHHHHGHHHHHH@FBBFHGG1FGG/>//</:----9.<.---<---------.-../0/:/.-..:<..////.</0<.....00000:..9.-....<0<00....0</./.:/<.B...9.000009.--..-----..0000:0:<000:000/.-.--.0-----.--.-.000
@M03495:530:000000000-LYBTV:1:1111:14371:13092 2:N:0:AACACCTG+CCCATGCG
ATATTTTGCCGTTGATAAACCAGCTAATCCTGAAAAAAAAATCAAAGCTAAAAACTACAATGCTAAGACCACGATGTGACTGCTATCAAAGTTAGATATATATGTAAATTATTCATCTGTCAAATCCTAGAATTATATCATACCTGCTCCAGCAATCACGACCTGTAATGGTTTAGTGGGTTGTTCACTGTTTCTGAAAAATGAAGATAGTTGTCCAGCTTCCAAAAAGTTTATTGTGTTTTCTAGTGGAG
+
>ABBBFFFFFCAEGGGGGGGGGHHHHHHHHHHHHHHFGGGGHHHHGGHHHHHHHGHHHHHHHHHHHHHHHHHGGHGHGHHHHHHHHHHHGHGHHHHHHHHHHHHHHHHHFHHHHHHHHHHHHHHHHHHHHHHHHHHHHHHHHHGHHGHGHGHHHGGHHHGGGGGHHHHGHHHHHHH>GHHEFGGHHHHHHHHHH<DGHHHFHHHEHCBGHGHHHHFHHHHGHC0;;:?CFFGGFFBFFCFFFFGEFFGA0A
@M03495:530:000000000-LYBTV:1:1111:13534:13106 2:N:0:AACACCTG+CCCATGCG
ATATTTTGCCGTTGATAAACCAGGACTCAGGCTGGACCAAAGCTCACATGCTGACAGATCGGAAGAGCGTCGTGTAGGGAAAGAGTGTCGCATGGGGTGGAGATCTCGGTGGTGGGCGGGGGATTAAAAAAAAAAAAGAAATATAGCGGGACAGAAGGGGGACACGGGACAACAGAGGAAAAGGGATAGTGGCCCTGCGAGCATGTGTGAGAGGCTGCTCTGGCGCTGTATGCGTCGTAGGACGTTGAACG
+
BBBBBFFFFFB>EEGGGGGGGGHGHHHHHHHHHHGHHHHHHHGHHHHHHHHGHGHHHGHHHGGGGFGHGEGG@EHHHHGGHHHHHGGBFEFGGEGHEE?//?33B44BF/?/</?//>/----./:0000;-9----;.:////;//-----..//9..----..9--;-.....9/..././.9.../9/.......;----//9/9.////.9..;/////;-.--.////..--9...//-.;..//.
@M03495:530:000000000-LYBTV:1:1111:8905:13113 2:N:0:AACACCTG+CCCATGCG
ATATTTTGCCGTTGATAAACCAGGACTCAGGCTGGACCAAAGCTCACATGCTGACAGATCGGAAGAGCGTCGTGTAGGGAAAGAGTGTCGCATGGGGTGGAGGTCTCGGTGGGGGGGGGGTGGTGGAGAAAAAAAAATAACAAGAAACAACGAGGGTAGAGCAGAGCATCAGAGGTAGGATGGTACAGAAATAGAAGAGGGGAGCGACGGTGTACACCACAACGGCGCAGATAGAGTGGTGGCACAGGGAG
+
BCCCDFFFFFDBFGGGGGGGGGHGHHHHHHHHHHGHHHHHHHGHHHHHHHHHHHHHHHHHHGGGGFGHGFFFFGHHHHGGHHHHHGH4FFHGGDHHG/>/////2B4B//?A/</<-<-----.....0.0/<9---.:1<0<//////.<-9.-9./.11:0//./:000000.000.010.:11<11001:01110...-.<<-----...0111/.<.<.-----9--01<1111.<.<./0//....
@M03495:530:000000000-LYBTV:1:1111:23788:13127 2:N:0:AACACCTG+CCCATGCG
ATATTTTGCCGTTGATAAACCACCCTCCCTGTGGTCGTTATCTTGCTCCTTCTGTCGTCAACGAAATTCCAAAGCTCACATGCTGACAGATCGGAAGAGCGTCGTGTAGGGAAAGAGTGTCGCATGGGGGGTAGGTCTGGGTGGTGGGGGTGTGGTTAGAGAAAACAAATGTAAATGACTGAAGAGGTGAATAGACATCGAATAACGTATAGAGTGGGATACGTAAGTGATGTAGTTACGAGTCCCGGATG
+
BCCCCFFFFFBAEGGGGGGGGGGGGHHGGHHGHGHHGGGHHHHHHHHHHGHHHHHHGGGHGHGGGEHHHHHHHHHHHHHHHHHHHHHHHHHHHGGGGHHHGGGGGGHHHGGHHHGHHFGBFGHGG?CAD/9-.;.090/://.9...--;-;-;.;.0.00:;0;9..90000000000000000..0.0000000000.//0900./.9000000...0/0.;0..000000;:0000...:/0:---.:
@M03495:530:000000000-LYBTV:1:1111:16327:13142 2:N:0:AACACCTG+CCCATGCG
ATATTTTGCCGTTGATAAACCAGAACCATCCAAAGCTCACATGCTGACAGATCGGAAGAGCGTCGTGTAGGGAAAGAGTGTCGCATGGGGTGGAGGTCGGGGGGGGGGGGGGGGGATGAATGGAAAAAAGAGAGAAGGAATGGAAGCAGAAAGGTAGATCGCGACAGAAGCGAAGGGAGGTGAGTGAAGGCGGAGAGAGAGTACGTGATGAGATAGTGCGATTGCGGAGGCGCGATGAGGTAGCACTGAGC
+
ABBCCFFFFFC>FGGGGGGGGGHHHHHHHHHHHHHHGHHHHHHHHHHHHHHHHHGGGGFGGGGGFEFGHHHGHHHHHHFH4FFHEEECFF1>/////2//<</;9--:-:;-9---..0000000;/;-..//.;9/../00000/.0///00.009000..-----/000-.-:....-..0.000000.--;--9...;000.//./9090000;;0-....0.----.-----9;0//090000/000
@M03495:530:000000000-LYBTV:1:1111:26183:13148 2:N:0:AACACCTG+CCCATGCG
ATATTTTGCCGTTGATAAACCAAAGCTCACATGCTGACAGATCGGAAGAGCGTCGTGTAGGGAAAGAGTGTCGCATGGGGGGGGGGTTCCGGGGGGCGGGGGTGGTGTCATCAATAAAAAAGAAAATAAAACTCGTGACATACGTAACGTGAATCCATCACAGATCCATGCTCAAATGCTCATGTTCTTATGCACACGGCCTCCGACTCATGCACAGTGTTGCGCGGCGGGTGACGAATTAGTGCCCATAG
+
CCCCCFFFFFC2AFGGGGFGGGHHHHCHHHHHHHHHDFGHHHHGGGGGHHHGGGGGGGCGHGHHHHFGFGDGEFGGEFC?/@-9---9./.--:9--9----;@-.../////9//////-;..///:;/////9.::.////9;/.:.9;..//////////9/////////////////////9//////////.----....--:9//:;/////::/;/---------:./.9-..//9////////
@M03495:530:000000000-LYBTV:1:1111:19828:13150 2:N:0:AACACCTG+CCCATGCG
ATATTTTGCCGTTGATAAACCACCCTCCCTGTGGTCGTTATTGTCGTCAACGAATTTACTAATTCCAAAGCTCACATGCTGACAGATCGGAAGAGCGTCGTGTAGGGAAAGAGTGTCGCATGGGGGGGAGATCGTGGGGGGGGGCGGGGGGGTTATAGAAAAAAAAAAAGTGAGACGGAACGCATACAGATTAGGATGCAGACGAGACGGCAGTGCAGGCGCGGAGGGGTACGTCCCAGGTCTACTGCCAG
+
ACBCCFFFFFCAGGGGGGGGGGGGGHHGGHHHHHGHGGGHHHHHHGGGHGHGGGHHHHHHHHHHHHHHHHHHHHHHHHHHHFHHHHHHHGGGGHHHGGGGGGHHHHGHHHGGHFG?BEHF/?FHG/;--;./0./..------;------;-;-.000900:.-;----9900900..;.-;.-..;9009000000:/000.--99...---;0000..--:----9-..0./...00.00;00000/00
@M03495:530:000000000-LYBTV:1:1111:22863:13159 2:N:0:AACACCTG+CCCATGCG
ATATTTTGCCGTTGATAAACCAGAGGACTCAGGCTGGACCAAAGCTCACATGCTGACAGATCGGAAGAGCGTCGTGTAGGGAAAGAGTGTCGCATGGGGGGTAGGGCTCGGTGGGGGCCGTGTGAGTTAGAAAACAAAAAAAAAAAAAAAATCTACAAAATAAGGCACGCAGTTCGGCATGTAGGCTGCATACGGAGGCAACCAACTGAAGCAGAAGAGGCATGCTCAGCATGTACGAGTCACACTCCATC
+
CCDCDFFFFFCBGGGGGGGGGGHHHGHHHHHHHHHHEHHHHHHHHHGHHHHHHHHHHHHHHHHGGGGHHHGGGFFGHGHHGGFHHHHBGBFFHEE1B?E/<-.<../..<<.9.--<--<--..11111:11<//.....--9--------.0111100.00110/...--9.11.<---.1110:0../110....-........//:0:00/:/00....0.0111/:110:11<.../1110///01<
@M03495:530:000000000-LYBTV:1:1111:29121:13167 2:N:0:AACACCTG+CCCATGCG
ATATTTTGCCGTTGATAATCCAGCTAATCCTGAAAATAAAATCAAAGCTAAAAACTACAATGCTAAGACCACGATGTGACTGCTATCAAAGTTAGATATATATGTAAATTATTCATCTGTCAAATCCTAGAATTATATCATACCTGCTCCAGCAATCACGACCTGTAATGGTTTAGTGGGTTGTTCACTGTTTCTGAAAAATGAAGATAGTTGTCCAGCTTCCAAAAAGTTTATTGTGTTTTCTAGTGGAG
+
1AAAAFFBDDA1A1AFFF3AB1BF11FA1GHBFG1D1BDAEA1BCFH0GHHF1B/F1A11AFFDD2BBGGHEE?GFH1AGFFGHFEFF@11DGFHEBHGDBGGH2GHFF21BFH2GHEGHHHHBGGHFHH@EGHHHGH22FGFFFEFF><1B0BF<GFHGE?CCHHHHGHGDFFGH@DG/?/>E<?F1GBFFFH1?FDF1<FGEHGBFFDF1DDDD0G<G0D<<<0<<.;::GBGFHHCGFF0C0GHFFEE
@M03495:530:000000000-LYBTV:1:1111:5149:13167 2:N:0:AACACCTG+CCCATGCG
ATATTTTGCCGTTGATAAACCAGGGACTCAGGCTGGACCAAAGCTCACATGCTGACAGATCGGAAGAGCGTCGTGTAGGGAAAGAGTGTCGCATGGGGGGGTGATCTCGGTGGGGGGCGTAGGGGTAACAAAAAAAAAAAGAAAAGAAACGAGAGCAAGGGCAGCTACTTGGAGGTATAGAACAATATGAGCGTCGAGACGCAGGAGTGCTGGGCACATGATAATGGTACTGGAGTACAGTGAACCATGCG
+
BBCCCFFFFFC>FGFGGGFGGGHGGGGHHHHHHHHGFGHHHHHGHHHHHHHHHHGHHHHHHHGGGGHHHGEFGFGHHHHGFHHHGHGHGHGHGGEFEF/C--:900;0:A:AA-----:---.....:000.9.--;9-;...///..//....-.0//......;0000;0:/..0;0:000//00000;0-.:---..;----.9/.;000.././900000::0900000/.0/00090900..;00:
@M03495:530:000000000-LYBTV:1:1111:20200:13178 2:N:0:AACACCTG+CCCATGCG
ATATTTTGCCGTTGATAAACCAGGACTCAGGCTGGACCAAAGCTCACATGCTGACAGATCGGAAGAGCGTCGTGTAGGGAAAGAGTGTCGCATGGGGGGTGGGGGTCGGGGGGGGGGGGGGGATTAAAAAAAAAACAAAAGAGGAGAATAAGGGCGTAGGGAGACGGGGAGGGAAAGAGAGGTATGAAAAGGAGGTGGGATGGGGGTGAGAATGAGGAGCATGGGGGTGTAGTAGAAGCGCGGGAGTGTGG
+
CCCCCFFFFFCBFGGGGGGGGGHGHHHHHHHHHHGHHGHHHHHHHHHHHHHHHHHHHHHHHGGGGFGHGGGFEGHHGGGGHHGHHFGBFFHGGEAGG/A--<----.<A-<@-BA-=@--9--./<0000<----....././.....<0000..-<--../9....<-----....///..00000000/</..<..<.:<...-9-.:00<:00/0...00...---90000000:0-------..0<<
@M03495:530:000000000-LYBTV:1:1111:13883:13179 2:N:0:AACACCTG+CCCATGCG
ATATTTTGCCGTTGATAAACCAGCTAATCCTGAAAAAAAAGTCAAAGCTAAAAACTACAATGCTAAGACCACGATGTGACTGCTATCAAAGTTAGATATATATGTAAATTATTCATCTGTCAAATCCTAGAATTATATCATACCTGCTCCAGCAATCACGACCTGTAATGGTTTAGTGGGTTGTTCACTGTTTCTGAAAAATGAAGATAGTTGTCCAGCTTCCAAAAAGTTTATTGTGTTTTCTAGTGGAG
+
ABBABFFBFFB>EFGGGGGGGGHHHHHHHHHHGGHHFEFGFGHHGHHGHHHHHHGHHHHHGHHHHGHHGHHHGGHGHHHHHHHHHHHHHHHFHHHHHHHHHHHHHHHGHHHHHHHHHHHHHHHHHHHHHHGHHHHHHHFHHHHFHHHGHFBFGGHHHGHGCDGGHGHHHHHHGHHHFGHHEFGGFGGHHGDHHF0D0DGHGGGHFHFHFFDGHHHHFHCGGH:;;CC.CC:CFGGFGE/BFFFGF0BF:0A
@M03495:530:000000000-LYBTV:1:1111:22514:13186 2:N:0:AACACCTG+CCCATGCG
ATATTTTGCCGTTGATAAACCAGCTAATCCTGAAAAAAAAATCAAAGCTAAAAACTACAATGCTAAGACCACGATGTGACTGCTATCAAAGTTAGATATATATGTAAATTATTCATCTGTCAAATCCTAGAATTATATCATACCTGCTCCAGCAATCACGACCTGTAATGGTTTAGTGGGTTGTTCACTGTTTCTGAAAAATGAAGATAGTTGTCCAGCTTCCAAAAAGTTTATTGTGTTTTCTAGTGGAG
+
AABBBFFFFFB>EFGGGGGGGGHHHHHHHHHHGHHHFEGGGHHHHGHGHHHHHHGHHHHHHHHHHHHHHHHHGGHGHHHHGHHHHHHHHHHHHHHHHHHHHHHGHHHHHHHHHHHHHHHHHHGHHHHHHHHHGHHHHHHHGHHHGHHHFFHHHHHHHHHDCDGGHHHFHGH<GHHE>GFGAFFGFGHHHHHGFHDGGFDGHHHFHHHHHFGFHFGCFCCFH0;:::;:C;;CBGGGGGFGGGGGGGFB=:C
@M03495:530:000000000-LYBTV:1:1111:29503:13190 2:N:0:AACACCTG+CCCATGCG
ATATTTTGCCGTTGATAAACCAGCTAATCCTGAAAAAAAAATCAAAGCTAAAAACTACAATGCTAAGACCACGATGTGACTGCTATCAAAGTTAGATATATATGTAAATTATTCATCTGTCAAATCCTAGAATTATATCATACCTGCTCCAGCAATCACGACCTGTAATGGTTTAGTGGGTTGTTCACTGTTTCTGAAAAATGAAGATAGTTGTCCAGCTTCCAAAAAGTTTATTGTGTTTTCTAGTGGAG
+
ABBABFFFFFB2EEEGGGFGGGHHFHHFHCHH5GGHGFEGGHGFHHHHGFHHFF13GFHHEHHHHHHHEHHEEEGEHFFGFFHEFHHHFFBGF4EGFHFFHHHHFGFHH43BFGHFGGGFFDGHGHBE?BGGGBFGHFBBFGG23DG2DBB22@GFCHFD<B@DF1<FGFBGBGGF=GFA>FFDHFFHH0D0=D0DFBHHHHHHHHHH00:CG<C0:GBGHBC0;0:.;;900;;;00BBBBFFB0BFFFE
@M03495:530:000000000-LYBTV:1:1111:4149:13213 2:N:0:AACACCTG+CCCATGCG
ATATTTTGCCGTTGATAAACCAGCTAATCCTGAAAAAAAAATCAAAGCTAAAAACTACAATGCTAAGACCACGATGTGACTGCTATCAAAGTTAGATATATATGTAAATTATTCATCTGTCAAATCCTAGAATTATATCATACCTGCTCCAGCAATCACGACCTGTAATGGTTTAGTGGGTTGTTCACTGTTTCTGAAAAATGAAGATAGTTGTCCAGCTTCCAAAAAGTTTATTGTGTTTTCTAGTGGAG
+
AABCCFFFFFBAGGGGGGGGGGHHHHHHHHHHHHHH2EEGGHHHHGFHHHHFHHGHHHHHGFHHHEFHHHHHGGHGHHHGHGFHHHGHGFGHHHHHHHHHHHHHHHHHHHHHHHHHHHHHHHHHHHHHHHGHHHHHHHHHHHHFHHHHHGGHHHHHHHHGCEGGHHHHHHHHHGHHGGFHEGGGFGHHGHHHHHDGHHFHGHHHFFCGHHHHHHHGHGFHFHG:;0;;AFFBFFGFBFBFGGGGFGGGF0;
@M03495:530:000000000-LYBTV:1:1111:10277:13216 2:N:0:AACACCTG+CCCATGCG
ATATTTTGCCGTTGATAAACCAGCTAATCCTGAAAAAAAAATCAAAGCTAAAAACTACAATGCGAAGACCACGATGTGACTGCTATCAAAGTTAGATATATATGTAAATTATTCATCTGTCAAATCCTAGAATTATATCATACCTGCTCCAGCAATCACGACCTGTAATGGGTTAGTGGGTTGTTCACTGTTTCTGAAAAATGAAGATAGTTGTTCAGCTTCCAAAAAGGTTATTTTGTTTTCTAGGGGGG
+
AABBCFFFFFCAGGGGGGGGGGHHHHHGHHHHHHHHEEGGGC33FG5BB5FGHHECA3AF53A1>>0?3F211>1114B4@3344@3FHH3@FB4344?44FG4?FGHFHFEGEBD4B??G4FHB3G?F4?GDG3F33BBFB3BFGA2@@CCCGHFECGD/<ADG1?FF1>0>F<C1=FG.C-CC<DDFG0GH000;;CGFG00CG00;CCC00.;:CBFGB90;FGE;.;;;0C000/;/F00000.9--
@M03495:530:000000000-LYBTV:1:1111:18473:13221 2:N:0:AACACCTG+CCCATGCG
ATATTTTGCCGTTGATAAACCAGCTAATCCTGAAAAAAAAATCAAAGCTAAAAACTACAATGCTAAGACCACGATGTGACTGCTATCAAAGTTAGATATATATGTAAATTATTCATCTGTCAAATCCTAGAATTATATCATACCTGCTCCAGCAATCACGACCTGTAATGGTTTAGTGGGTTGTTCACTGTTTCTGAAAAATGAAGATAGTTGTCCAGCTTCCAAAAGGTTTATTGTGTTTTCTAGTGGAG
+
ABBBBFFFFFB>EGGGGGGGGGHGFHHHHHHHHHHHBEEGGHHGHHGHHHHGHHGHHGHHGHHHHHHHHGHHGGHGHFHFGHHFHGFHHHHHHHHHHHHHHHHHHHHHHGHHHHHHHHHHHHHHHHHHHHHHHHHHHHHHHHHFHHFGGGGHEGFHHFHGADGGHHHGGHGHHHH1=1CCCFFFHHHGHHHHHHDGHGHHHHHHHHHHHHHHHHF0GGHFHF/<;C./9;BBFFF0;;:FGGGGGGGGC0E
@M03495:530:000000000-LYBTV:1:1111:20018:13222 2:N:0:AACACCTG+CCCATGCG
ATATTTTGCCGTTGATAAACCAGCTAATCCTGAAAAAAAAATCAAAGCTAAAAACTACAATGCTAAGACCACGATGTGACTGCTATCAAAGTTAGATATATATGTAAATTATTCATCTGTCAAATCCTAGAATTATATCATACCTGCTCCAGCAATCACGACCTGTAATGGTTTAGTGGGTTGTTCACTGTTTCTGAAAAATGAAGATAGTTGTCCAGCTTCCAAAAAGTTTATTGTGTTTTCTAGTGGAG
+
ABBCCFFFFFCAGGGGGGGGGGHHHHHHHHHHHHHHHGGGGHHHHHEHHHHHHHGHHHHHHHHHHFHHHHHHGGHGHHHHHHHGFFHHHFHHHHHHHHHHHHHHHHHHHHHHHHHHHHHHHHHHHHHHHHHHHHHHHHHHHHHHHHFHHHFGHHHHHGHGDFGGHHHFFHHHHHHHFHHHDFGGHHHHHHHHHGDGDG<DCHHHHGHHHHHBHHHHHHFFGHG:;;CFGCCBFFGGGGFFGGGGGGGG.0:
@M03495:530:000000000-LYBTV:1:1111:2999:13229 2:N:0:AACACCTG+CCCATGCG
ATATTTTGCCGTTGATAAACCAGGACTCAGGCGGACCAAAGCTCACATGCTGACAGATCGGAAGAGCGTCGTGTAGGGAAAGAGTGTCGCATGGGGTGTAGGGGTGGGGGGGGGGGGGATGGGTACGAGCGAAACAAGACATAAAAGGAGCAGACGAAAGATAGCACGCAAGAGAGCAGACCTGATCGAAAGGAAAGCACATGCGAGAGAAACGGGATAACGCGCACGACGGAGGTGAGACGTGTACTGAC
+
ABABCFFFFFCAEGGGGGGGGGHGHHHHHHHHGGGGEGHHHHHHHHHHHHHHGHHHHHHHGEFGHHHGEEGEEFGHHGFGGGHGFG4BFFCFEFAE/>/3F2////></>---;--;--..../00...--;---:./://00:000./.;./:.---..:000000:9-9-;./..://..0//0;../...//;./0//:00..;--.00:...../00.------:---..-.;B.;09;.//00000
@M03495:530:000000000-LYBTV:1:1111:14641:13230 2:N:0:AACACCTG+CCCATGCG
ATATTTTGCCGTTGATAAACCAGCTAATCCTGAAAAAAAAATCAAAGCTAAAAACTACAATGCTAAGACCACGATGTGACTGCTATCAAAGTTAGATATATATGTAAATTATTCATCTGTCAAATCCTAGAATTATATCATACCTGCTCCAGCAATCACGACCTGTAATGGTTTAGTGGGTTGTTCACTGTTTCTGAAAAATGAAGATAGTTGTCCAGCTTCCAAAAAGTTTATTGTGTTTTCTAGTGGAG
+
AABBCFFFFFCAGGGGGGGGGGHHHHHGHHHHHHHHGFGGGHHHHHHHHHFHHHGHHHHGHHHHHHGHGHHHGGHGHHHHHHHHHHHHHGHHHHHHHHHHHHHHHHHHHGHHHHHHGHHHHHHHHHHHHHHHHHHHHHHHHHGHHHHFGFFHHHHHHGHGEFGGHFHHHHHHHHHGGHHHGGGGHHHHHHHHHHDDGGHHEHHFHHHHHHHHHHH0CHHHHGC0<CCEFFFGGFGFFGCCFFGGFGFF;BE
@M03495:530:000000000-LYBTV:1:1111:8818:13242 2:N:0:AACACCTG+CCCATGCG
ATATTTTGCCGTTGATAAACCACCCTCCCTGTATTCCAAAGCTCACATGCTGACAGATCGGAAGAGCGTCGTGTAGGGAAAGAGTGTCGCATGGGGGGGAGATGTCGGGGGGGGCGGTGGTGTTAAAAAAAAAAAAAAAGAAAAGAAAGATGGGAAGTGCGGTGGGGGATGTGTGAAGTGAGACGGAAGAAGAGGGCAGGGCGGGGGGAGCGTGACATATGGCAACGTGACGAGAAGAGTCGCGTGGTGCG
+
ABBCCFFFFFC>FGGGGGGGGGGGGHHGGHHHHHHHAFHHHHHHHHHHHHHHHHHHHHHHGGGGHHHGGGGGGHHHHFGHHHHHFGBGFHGGEFGG/---;./009:C-C;-:@--:--.:...00009;-@@;-----...///..90/0909/0.0009-.-:---9..:00.0;0;0;000......//9......--.--------.-....000000./0.-......-../0.00--9;--..0:
@M03495:530:000000000-LYBTV:1:1111:17803:13242 2:N:0:AACACCTG+CCCATGCG
ATATTTTGCCGTTGATAAACCACCCTCCCTGTGGTCGTTATCTTGCTCCTTCTGTCGTCAACGAATTTACTAATTCCAAAGCTCACATGCTGACAGATCGGAAGAGCGTCGTGTAGGGAAAGAGTGTCGCATGGGGTGGAGAGCACGGGGGTCGGGGGGGGGTTGAGGAAAAAGAAAAGCAGGAGCAGGACGTATCGGAGGGGAAGTACACTAGACTCGTGGGATGACGTGGTCACGAGATAGAGTTGGGA
+
BCCCCFFFFFDBFGGGGGGGGGGGGHHGGHHHHHHHGGGHHHHHHHHHHHHHHHHHGGGHGHGGGHHHHHHHHHHHHHHHHHHHHHHHHHHHHHHHHHHHGGGGGHHGGGGGGHHHHGHHHHHHGHGHGHFG/FGG<C//?1//10<<-><-.<-----------/0/0///....///.0/...../..<-..<..-.----...011111/00110....-.<.00.....010..-..11111<10-.
@M03495:530:000000000-LYBTV:1:1111:15374:13247 2:N:0:AACACCTG+CCCATGCG
ATATTTTGCCGTTGATAAACCAGAATATTCCAAAGCTCACATGCTGACAGATCGGAAGAGCGTCGTGTAGGGAAAGAGTGTCGCATGGGGGGTGGAGGGCGGGGGGGGGGGGGGGGGGAGAGAAAAAATAAAAAATAAAGAAGAAAAGCAGTGGGCTGACGATGCAGAGGTTGTGTTGGGGTACGCAGTAGGAAGTAATGGAGGTGACATGAAGTATTGTGAGGTGTGGTGTTGCAACATAGTGGTGAGTG
+
CCCCCFFFFFCAFGGGGGGGGGHHHHHHHHHHHHHGHHHHHHHHHHHHHHHHHHGGGGHFGGGGFAEGGHHGHHHHHHFHFGGHGG11BE/<--<...-.---;---;------------...00/9-;00000-.00000./0////.:/00/:./../...;.0;0.:0/9..//..--9.0:9.-.00000.9000000;...00;:00000000000009/90../....0000./000;.0.0900
@M03495:530:000000000-LYBTV:1:1111:24017:13260 2:N:0:AACACCTG+CCCATGCG
ATATTTTGCCGTTGATAAACCAGCTAATCCTGAAAAAAAAATCAAAGCTAAAAACTACAATGCTAAGACCACGATGTGACTGCTATCAAAGTTAGATATATATGTAAATTATTCATCTGTCAAATCCTAGAATTATATCATACCTGCTCCAGCAATCACGACCTGTAATGGTTTAGTGGGTTGTTCACTGTTTCTGAAAAATGAAGATAGTTGTCCAGCTTCCAAAAAGTTTATTGTGTTTTCTAGTGGAG
+
3>AABFFFFFBAFFGGGGGGGGHHHGHHHHHHHGHGCE?EFHHGHHFHHGFFHGGFHHHHHHHHGHHHHHHHGGGGFHHFHFFHHHHHHFGHHHHHHHHHHHHHHHHHHGHHHHHHHHHHHHHHHHHHHHHGHGGHGHHHHHHGHHHHHHFGGHGHHHHGCCGGGHHHHHHHHHHHDGFHEECGGDHHHHHHHH=DGFHFHHGBDHCGHHFHHHHFHHFGGHCCC::CEB;BFGGGGGFGGGGGGGFGFBE
@M03495:530:000000000-LYBTV:1:1111:21571:13281 2:N:0:AACACCTG+CCCATGCG
ATATTTTGCCGTTGATAAACCAGCTAATCCTGAAAAAAAAATCAAAGCTAAAAACTACAATGCTAAGACCACGATGTGACTGCTATCAAAGTTAGATATATATGTAAATTATTCATCTGTCAAATCCTAGAATTATATCATACCTGCTCCAGCAATCACGACCTGTAATGGTTTAGTGGGTTGTTCACTGTTTCTGAAAAATGAAGATAGTTGTCCAGCTTCCAAAAAGTTTATTGTGTTTTCTAGTGGAG
+
ABCBCFFFFFCAFGGGGGGGGGHHHHHHHHHHHHHHHGGGGHFHHHGFHHHHHHGGHHHHHHHHHHHHHHHHGGHGHGHFGHFHHHHHHHGHHHHHHHHGHHHHHHHHHGHHHHHHHHHHHHHHHHHHHHHHHHHHHHFHHHHHGHHHHHHGHHHHHGHGEDGGHHHHGHHHHHHHGFHHDGGGGFHHHHHHHH=GHHHGHHHHEHCGHGHHHHBCGHGHFH:0<GGEFFGGGGGGGGCFGGGGGGGF9;E
@M03495:530:000000000-LYBTV:1:1111:27418:13340 2:N:0:AACACCTG+CCCATGCG
ATATTTTGCCGTTGATAAACCAGTCTCCAAAGCTCACATGCTGACAGATCGGAAGAGCGTCGTGTAGGGAAAGAGTGTCGCATGGGGGGTAGAGGAGGGAGGGGGGCGGGGGATGAACAAAAAAACAAAAAACAGATATGGAATAAGGAAGCACATTGTTGTTAGCTACGGGACAACTCGCTGTGTCCATCGACGTAGTTGTTGGTGAGAGCGCAGTCACGAGGTGGGCAGTGACAGTAGCTGACGCCATC
+
BBB@BFFBFFBAFGCGGGGGGGHGHHHHHHHFHHGHHGHHHHHGHHHHHHHGEGGHFHGGGGGGGHHHGHHHFFHGHFGFHFG11B1/>-.<00/..<-..@--9--9-----..//9/9...9-......-...///////////////../..9////...//////..-.-.../9.-..;///////9/--;..:;/9:..../9//.----.///9.--9..-...//////9//////9..-../
@M03495:530:000000000-LYBTV:1:1111:28089:13345 2:N:0:AACACCTG+CCCATGCG
ATATTTTGCCGTTGATAAACCACCCTCCCTGTGGTCGTTATCTTGCTCCTTCTGTCTCAACGAATTTACTAATTCCAAAGCTCACATGCTGACAGATCGGAAGAGCGTCGTGTAGGGAAAGAGTGTCGCATGGGGTGTAGGGGTGGGTGGTTGGGGTGTAGATGGTGTTGTACATTTACCCCTTGTACCACTATCTCCATTACAAGTTCAGTTACCGCCTACACACCATCTCTACTCACAGAATCAGTATT
+
ABBBBFFFFFB2AEGGGGFGGFGGFHC?FHHHHHAF2AEHHHHHGGHFHHGHGHHHHFHHHGGGHFHHHHFFHHHHGGGGHHHHFGHHHHHBGGHFHHHCAFFHHEG1EFEFFGGFFEGGHHHFF?DFGFG/0?DEC<222//<//-..>.><---.-:00000/00.../;000:0000/.../00;000//000000;09000000000;0000.--..././...;/////////9////////;///
@M03495:530:000000000-LYBTV:1:1111:5022:13348 2:N:0:AACACCTG+CCCATGCG
ATATTTTGCCGTTGATAAACCAGCTAATCCTGAAAAAAAAATCAAAGCTAAAAACTACAATGCTAAGACCACGATGTGACTGCTATCAAAGTTAGATATATATGTAAATTATTCATCTGTCAAATCCTAGAATTATATCATACCTGCTCCAGCAATCACGACCTGTAATGGTTTAGTGGGTTGTTCACTGTTTCTGAAAAATGAAGATAGTTGTCCAGCTTCCAAAAAGTTTATTGTGTTTTCTAGTGGAG
+
AABCCFFFFFCAEGGGGGGGGGHHFHDFHHHHHCHHHGCGFHHHHHHHHHHFHHGHHHHHHHGFGEGHHEHHFGGGHHHGHGHHHGHHEHHHHHHHFHHHHHHHHHHHHHGHHHHGHHEEFHHHHHHHHHHHHHHHHHHHHHHHGHHHHGHHGHHHHHGGEGGGHHHDGGF?GHEHGGHHDGGD<FGHHHHHHG<=DG0DGHHDGFGGHFGFFGH0:C/:GF;0;0:.EBBBFGGGGGBFEFGGFFBB.9.
@M03495:530:000000000-LYBTV:1:1111:25904:13363 2:N:0:AACACCTG+CCCATGCG
ATATTTTGCCGTTGATAAACCAGCTAATCCTGAAAAAAAAATCAAAGCTAAAAACTACAATGCTAAGACCACGATGTGACTGCTATCAAAGTTAGATATATATGTAAATTATTCATCTGTCAAATCCTAGAATTATATCATACCTGCTCCAGCAATCACGACCTGTAATGGTTTAGTGGGTTGTTCACTGTTTCTGAAAAATGAAGATAGTTGTCCAGCTTCCAAAAAGTTTATTGTGTTTTCTAGTGGAG
+
ABBBBFFFFFBAF?GGGGGGGGHHGHHHHHHHHHHHFEGGGHHHHGGFHHHHHHGHHHHHHHHHHHHHHHHHGGHGFHHHHHHGHHGHHHHHHHFHHHHHHHGHHHHHHFHHHHHHHGHFHHHHHHGHGHHHHHHHHHHHHHHHHHHHHHHGHHHHHGHGCDGGHGHHHHHGHHHHDGHH>FGGEHHHHFGHHHDDHGHFGHHHHH:GFHHFHHHFGHHFFH/;;CG?DB;FFGGFGGFFFGGBBFFG.C?
@M03495:530:000000000-LYBTV:1:1111:12708:13365 2:N:0:AACACCTG+CCCATGCG
ATATTTTGCCGTTGATAAACCAGGACTCAGGCTGGACCAAAGCTCACATGCTGACAGATCGGAAGAGCGTCGTGTAGGGAAAGAGTGTCGCATGGGGGGGAGGGGTGGGGGGGGGACGGGGGATGAGAAGAGAAAAGAAGACACTCATGGAGGGCAATGGGAAGCAAGAAGCAGAGAAAGAAGGGAGAACCGACGCGGATATTGCGATTAGGAGGAGAGAGCACGTGCACGAGAGACAGAGATGAAGCACG
+
BBBBCFFFFFC>EGGGGGGGGGHGFHHHHHHHHHGHHHHHHHHHHHHHHHGHHHHHHHHHHGGGGCGHGFEEEEHFHHGHHGHHHGHBBFFGG?CGC/<--;---9-9;--@-----;-----../9////.://;/..///////////9/.-...///://.9//////;//;./////./...9../.---------.////.-..;///9......../.:..:./..-;-.//////////9;//9
@M03495:530:000000000-LYBTV:1:1111:20717:13389 2:N:0:AACACCTG+CCCATGCG
ATATTTTGCCGTTGATAAACCACCCTCCCTGTGGTCGTTATCTTGCTCCTTCTGTCGTCAACGAATTTACTAATTCCAAAGCTCACATGCTGACAGATCGGAAGAGCGTCGTGTAGGGAAAGAGTGTCGCATGGGGGGTGGAGCTCGGGGGGCGGGGTGGCATTAAAGAAGAAAGAAAAAGAAGGAAAAGCGGGGGACCATGGCCGAATGATCAATGCGTGGGTGGTAAGAGGCACGGACAGACAATGTAG
+
BCBBCFFFFFCAEGGGGGGGGGGGGHHGGHHHHHGHEGGHHHGHHHHHHHHHHHHHGGGHGHGGGHHHHHHHHHHHHHHHHHHHHGHHHHHHHHHHHHHHGGGGHHHGGGGGGHHHHGHHHHHHHHGHDH/F/BFE/9--;../.0.--;---:--;-;=.:00000:9./;:/9/.//..../..///;..------:.:0/.9---.000000000...--9.-900000.....----;/./;00:00
@M03495:530:000000000-LYBTV:1:1111:8252:13392 2:N:0:AACACCTG+CCCATGCG
ATATTTTGCCGTTGATAAACCAGCTAATCCTGAAAAAAAAATCAAAGCTAAAAACTACAATGCTAAGACCACGATGTGACTGCTATCAAAGTTAGATATATATGTAAATTATTCATCTGTCAAATCCTAGAATTATATCATACCTGCTCCAGCAATCACGACCTGTAATGGTTTAGTGGGTTGTTCACTGTTTCTGAAAAATGAAGATAGTTGTCCAGCTTCCAAAAAGTTTATTGTGTTTTCTAGTGGAG
+
AAAABFFFFFBAFGGGGGGGGGHHHHHHHHHHHHHHEEGGGHHHHHHHHGFHHHGHHHHHHGHHGDHHHHHHGGHGHHHHHHGHHHHHHHGGGGFFHHHGHHHHHHHFHHGHHHHHGHHHHHHHFHHHHHFHHHHHHHHHHHHFHHHHFHHHFHFFGHHGFGGGHHHHHHHHHHHH=GFHFGGGHGGFHHHHHH=GDGHFFHH0GFCGFHGHHH0C;GGHEGC0;C.99BFFBCFFFF9FFFFGGEB;;0;
@M03495:530:000000000-LYBTV:1:1111:24855:13395 2:N:0:AACACCTG+CCCATGCG
ATATTTTTGCCGTTGATAAACCAGAACCATCCAAAGCTCACATGCTGACAGATCGGAAGAGCGTCGTGTAGGGAAAGAGTGTCGCATGGGGGGGAGGGGTGGGGGGGGGGCGGGTGATTAAGAAAAAAAATAAAAAAGAGAAAAAGGAGCGAGTGACAGCGCAAAGCGAGCGATGACAGCAGGAGCGAAAACGCGACGTAATGTCATACGCGTAGGTGATCGGTTGTTAACGTCAGCAAGAGCGTGACACG
+
BCCCDFFFBFFBGFGGGGGGGGHHHHHHHHHHHHHHFGHHHHHGHHHFGHHHHHHGGGGHGHGGGGEEHHHHGHHHHGHFGBGFHGG1BFE/A--<---<-<--<9-----<----.1111111</.<--.:<110-..//00:.../.9----.1110.----9//..--<-..1000./.....----</--<-9-<.:<<111111..-<--.:0111.<..-..111./...01///./-<...10.
@M03495:530:000000000-LYBTV:1:1111:3674:13408 2:N:0:AACACCTG+CCCATGCG
ATATTTTGCCGTTGATAAACCACCCTCCCTGTGGTCGTTATCTTGCTCCTTCTGTCGTCAACGAATTTACTAATTCCAAAGCTCACATGCTGACAGATCGGAAGAGCGTCGTGTAGGGAAAGAGTGTCGCATGGGGGGTAGGTGTGGGTGGTGGGCGGGGAGTTGCAAGGAAAACAAGTCGATAGGACATATGGGGTGGCGCGCATAGGATACAGCACACACGGTAGAAGAGAGAGTGATTGAGTAACTCC
+
ABCBCFFFFFB>EEGGGGFGGGGGGHHGGHHHHHGHGGGHHHHHHFHHFHHHHHHHGGGHGHGGGHHHHHHHGHHHHHHHHFHHHHHHHHHHEHHHHHHHGGGGFGHGGGGGGHGHHGHGHHGHGGDGGGCFAGAF/--..:00:.9..;-9..;.;-----.////:/..:9//../;;.9...///9/////..9-9.-.---:.;///9/:///./...;-...////./:..//9/////;///;//
@M03495:530:000000000-LYBTV:1:1111:13057:13409 2:N:0:AACACCTG+CCCATGCG
ATATTTTGCCGTTGATAAACCAGCTAATCCTGAAAAAAAAATCAAAGCTAAAAACTACAATGCTAAGACCACGATGTGACTGCTATCAAAGTTAGATATATATGTAAATTATTCATCTGTCAAATCCTAGAATTATATCATACCTGCTCCAGCAATCACGACCTGTAATGGTTTAGTGGGTTGTTCACTGTTTCTGAAAAATGAAGATAGTTGTCCAGCTTCCAAAAAGTTTATTGTGTTTTCTAGTGGAG
+
ABABAFFFFFBAGGGGGGFBBEHHHHHHHHHHGGCGGGGGGHHHHGHHHGHHHGDHHFHHHHHHHGHHFHHHGGHGHHFGGGFFG4GGGHFGGGGFGFHHGHHHHGFHHHHFHHEHHHFDGGGFDHHHHHHGHHFGFHHHHHHBHHHHHB2GGFFHGFGFCCGDHFHGHHHGHGHH<DGC<F@EF<<GGHGHGHFDG0DHHHHH0GCGHG0;GHHCGFFHHEC000.;90;;9CFFFBFFFFFGFG00.99
@M03495:530:000000000-LYBTV:1:1111:8098:13416 2:N:0:AACACCTG+CCCATGCG
ATATTTTGCCGTTGATAAACCACCCTCCCTGTGGTCGTTATCTTGCTCCTTCTGTCGTCAACGAATTTACTAATTCCAAAGCTCACATGCTGACAGATCGGAAGAGCGTCGTGTAGGGAAAGAGTGTCGCATGGGGTGTAGGGGGCGGGGGGGGCGGGGGGGTGAAAGAAAGAAAAAAGTAGAGGAATGACGTGGGGAGGGTGATGGAGAGTGAGTACGCATGGGTGATGGGGATGTGGGAGGAGTGTATG
+
BCBCCFFFFFEBFGGGGGGGGGGGGHHGGHHHHHHHEGGHHHHHHHHHHHHHHHHHGGGHGHGGGHHHHHHHGHHHHHHHGHHHHHHHHHHHHHHHHHHHGGGGFHHGGGGGGGFHHGHHHHHHDGFFFHDGACEF/B/2=1///-<<-9------<-<-----.011/:/0/.:/.-.<1111/:/0000..<.--.---...110<B0.::1::::.....<9/..110....<:10...<../.1111
@M03495:530:000000000-LYBTV:1:1111:17363:13445 2:N:0:AACACCTG+CCCATGCG
ATATTTTGCCGTTGATAAACCACCCTCCCTGTGGTCGTTATCTTGCTCCTTCTGTCGTCAACGAATTTACTAATTCCAAAGCTCACATGCTGACAGATCGGAAGAGCGTCGTGTAGGGAAAGAGTGTCGCATGGGGTGTAGGGGGGGGGGGGGGGGGTGGGGTGGATGAAGAAAAAGAGAAGAAGAAAAGGGAAGGTGAGGTGAGTGGAGAGAGTGGATGCAGTGGGATGGAGGTGTGGGTGGGCGACGTG
+
CDDCDFFFFFDBGGGGGGGGGGGGGHHGGHHHHHHHGGGHHHHHHHHHHHHHHHHHGGGHGHGGGHHHHHHHGHHHHHHHHHHHHHHFFHHHHHHHHHHHGGGGHHHGGGGGGHHHHGHHHHHHGHFFGHGG/FEG/>/2?1///--<-<<--<--<-<---.--.0:0:11///.../:0/0//0////......0:1../.1.10.0.0..<<1.000/0<<0/..:<</<...0...9.--9-----<
@M03495:530:000000000-LYBTV:1:1111:10055:13449 2:N:0:AACACCTG+CCCATGCG
ATATTTTGCCGTTGATAAACCAAAGCTCACATGCTGACAGATCGGAAGAGCGTCGTGTAGGGAAAGAGTGTCGCATGGGGTGTAGATCTTGGGGGGGGGGGTGGCATTGAGTAAAAAAAAAAAATATAAAAAAAACGGATGAGTGCAAAGGGAAGTGAGGGACAAACAGTGAGAATGGGAGCAGTACAGAGAGCAGGGAGGGTGATGTCGAGTGTGACAGGTAAAGGATGATGCAGTGGCACAGCGACGCG
+
ABCCCFFFFFC>FGGGGGGGGGHHHHHHHHHHHHHHAFHHHHHHGGGGHHHGGGGGGHHGHGHHHHHHGHDDEHGG1B1E1>/3B44444@B1>E-;@--;---./000090900;:------9.0:990009-:.-..9-000000099/...90000....../..909;00B000./.../000000//..0/;-.:--...0000..-0:000000.:00000/0000000000/./09/.---:--
@M03495:530:000000000-LYBTV:1:1111:7012:13452 2:N:0:AACACCTG+CCCATGCG
ATATTTTGCCGTTGATAAACCAGGACTCAGGCTGGACCAAAGCTCACATGCTGACAGATCGGAAGAGCGTCGTGTAGGGAAAGAGTGTCGCATGGGGTGGAGAGGTGGGTGGGGGGCGTGGGGTTTGGAAAAAAAAAAATAAAGAAGAGGGGAAGATATAACATGGATAACAAAACGGAAGAGATAGCTATCTGATGACTGGTATAGTGTACAGCGCGGTGTACTCACAGTATCATATGCACAGTCCGTCG
+
>ABCCFFFFFDAGGGGGGGGGGHGHHHHHHHHHHGHHGHHHHHHHHHHHHHHHHHHHHHHHGGGGGHHGFGGEGHHGHGGHHHHHHHBFFHGGFHHGFE//?3//3/?<?C////--9--9--;-...::0:.--:@--.00000./::..-...:000000:00/0:0000;.:.-.....;/;000000/0:000000;.0000000000000----9-.000000000000000000000:000...-
@M03495:530:000000000-LYBTV:1:1111:26439:13460 2:N:0:AACACCTG+CCCATGCG
ATATTTTGCCGTTGATAAACCACCCTCCCTGTGGTCGTTACTTGCTCCTTCTGTCGTCAACGAATTTACTAATTCCAAAGCTCACATGCTGACAGATCGGAAGAGCGTCGTGTAGGGAAAGAGTGTCGCATGGGGGGGAGGGGTCGGGGGGGGGCGGGGGAGGTAGAAAGAGAAAATAGCAGAGGGCATAGGATGCATGGTGACATAAGACGTAGACAGACAGAGGTGGCGCGTACGTGCTGGTATGTGGG
+
CCCCDFFFFFDBFGGGGGGGGGGGGHHGGHHHHHHHEGGHGHHHHHHHHHHHHHHGGGHGHGGGHHHHHHHHHHHHHGGHHHHHHHHHHHHFHHHHHHHGGGGHHHGGGGEFGGHHGFHGHFGDFBFFFDGEFCD/<--<---..<><-B-9@--9-<---9-.0011:0///<0/1<0<1</...../00001</011.1<101111110.9...11</.////.0...-.-----//..1</110<10.
@M03495:530:000000000-LYBTV:1:1111:2168:13474 2:N:0:AACACCTG+CCCATGCG
ATATTTTGCCGTTGATAAACCAGCTAATCCTGAAAAAAAAATCAAAGCTAAAAACTACAATGCTAAGACCACGATGTGACTGCTATCAAAGTTAGATATATATGTAAATTATTCATCTGTCAAATCCTAGAATTATATCATACCTGCTCCAGCAATCACGACCTGTAATGGTTTAGTGGGTTGTTCACTGTTTCTGAAAAATGAAGATAGTTGTCCAGCTTCCAAAAAGTTTATTGTGTTTTCTAGTGGAG
+
BBBBAFFFFFB22EEFGFGGGGHHFHHFHHHHHHHGFEGGGFHGHHGFHFHHFH1FGGHHHHEHG@FHDGFGGG1FEGHGHHGHGHHHHHHHHGBGFHHHHGHGGGFHHFHHHFHHHHG4GGFHHHHHHGFHHHHHHHGHHHHGHHFGFHHHBGHHHHFD?C@?GFDHHHG?GHHH>FGHAFCGFFGHBFDGGG==DGFFCGFFGFBCFHGHFGCBCGGF0G;;;C.;;:0;;BB0;BFGFGFGEGGG;0.
@M03495:530:000000000-LYBTV:1:1111:1902:13498 2:N:0:AACACCTG+CCCATGCG
ATATTTTGCCGTTGATAAACCAGCTAATCCTGAAAAAAAAATCAAAGCTAAAAACTACAATGCTAAGACCACGATGTGACTGCTATCAAAGTTAGATATATATGTAAATTATTCATCTGTCAAATCCTAGAATTATATCATACCTGCTCCAGCAATCACGACCTGTAATGGTTTAGTGGGTTGTTCACTGTTTCTGAAAAATGAAGATAGTTGTCCAGCTTCCAAAAAGTTTATTGTGTTTTCTAGTGGAG
+
BBBB@FFFBFDAFGGGGGGGGGHHHGHFHGHHHHHH2EEGGHHFHHHBGFGHHHGHHHHHHHFGH5GHHFHEDFHGAGHHGHGHGHGHGHHFFHHHHHGHHHHHGFHHHHHHHHGGFEH4GHHFHFHHHHHHHHHGHHHGHHFHBGC?3C2BFCGHF2F?ECGDG<GGGHH1GFFGFGFH>FAD>GGHFEGGGG==DD0DCGGBGH0CCHB0CF;FGHFHEH:00;C..9;;BFFBFGGGGGFFF09C;9.
@M03495:530:000000000-LYBTV:1:1111:8260:13498 2:N:0:AACACCTG+CCCATGCG
ATATTTTGCCGTTGATAAACCAGAGGACTCAGGCTGGACCAAAGCTCACATGCTGACAGATCGGAAGAGCGTCGTGTAGGGAAAGAGTGTCGCATGGGGTGTAGGGCTCGGAGGGGGGGGGGGGAGGATAAAAGAAAAAGAAAGAAGCAGGTATGGAGGGTAGCGGAGTAAGTATCAAGAACAAGTAGAGCCGATACGTACGAAGCATCACGTGGCACGACTCGCCCGCAGCGTATACATGCGCGCAGTGG
+
ABBBCFFFFFCAGFGGGGGGGGHHHGHHHHHHHHHH2FHHHHHHHHHHHHHHHHHHHHHHHHHGGGGHHHGGGGGGHFHHGHHGHGHBGBFFHGGEGGE/>/3D3/20/<<//////----------./00000;9;/9.../9/./00/.:000/;;.-;/.0--:-./00;0000000////;000000.-9---.00.-...-00900.9..9/9.:-;..--.------...0000;0.;---:.0/
@M03495:530:000000000-LYBTV:1:1111:3518:13518 2:N:0:AACACCTG+CCCATGCG
ATATTTTGCCGTTGATAAACCAAAGCTCACATGCTGACAGATCGGAAGAGCGTCGTGTAGGGAAAGAGTGTCGCATGGGGTGTAGAGCGGGGTGGTGGGCGTGGGATTACTGAAAAAGAGAAAAAAGAAACAGAGAGACGAGAGACACAGCAAAATGAAGATGGAAGGTGAGTAACGAGTTGAGATAGACGGTATAGTTCGTTGGAGCGAGGTGACAGTGTAGGATTGTGATGTGATACAAGTGAGGTAAT
+
CCCCCFFFFFB>EFGGGGFGGGGGCFGGGHHHHHHHAGHHHHHHGGGEGHHGEEFEEAFFGFGHHHGH5GDFEFEECGA?1>/3@434>//E</>//?///<///?101?111111?<.0>1>00-...///<///../.--.-.////../9//00000090//0/9/:0.9000.....///./////...../////..:/.///-;--..////;/;9/:99/9:/;://;//9///99///.9///
@M03495:530:000000000-LYBTV:1:1111:24985:13522 2:N:0:AACACCTG+CCCATGCG
ATATTTTGCCGTTGATAAACCAGGACTCAGGCTGGACCAAAGCTCACATGCTGACAGATCGGAAGAGCGTCGTGTAGGGAAAGAGTGTCGCATGGGGGGGGGGGATGGGGGGGGGGGGGGGGAGTAGGAAAGAAAAAAAAGAAAGGGGGGAGTGACTGAGTGACAAGAGGAGAACCAATGGGCAGATAGGAAGGTAGTGACGGGAGTGATTAGAGATAGAGGAAGTGATACGTAGGGTGCTGTATCTCAGA
+
CCCCCFFFFFCBGGGGGGGGGGHGDHHHHHGHHFGHHHHHGGGHHHHHHHHHHHHHHGFHHGGGGGHHGEEEEEGHGFFCEHF3G4FBEFHFA1A?F/A--:-9-..A..:-------:-----./0000/./.:/.---:9./0..-----9;00000;000000./......0...0:0../..;00900..0000/00:--.9..0900090000000/./.000000.00.../..00000000000
@M03495:530:000000000-LYBTV:1:1111:13378:13531 2:N:0:AACACCTG+CCCATGCG
ATATTTTGCCGTTGATAAACCAGCTAATCCTGAAAAAAAAATCAAAGCTAAAAACTACAATGCTAAGACCACGATGTGACTGCTATCAAAGTTAGATATATATGTAAATTATTCATCTGTCAAATCCTAGAATTATATCATACCTGCTCCAGCAATCACGACCTGTAATGGTTTAGTGGGTTGTTCACTGTTTCTGAAAAATGAAGATAGTTGTCCAGCTTCCAAAAAGTTTATTGTGTTTTCTAGTGGAG
+
AABBCFFFFFCAGGGGGGGGGGHHHHHHHHHHHHHHFEFEGHHHHHGGHHHHHHGHHHHHHHHHHHHHGHHHGGHGHHHGHGFHHHGHHFHGHHHHHHHHHHHHHHHHHHHHHHHHHHGHHHHHHHHHHHHHHHHHHHHHHHGHHHHHHHGHEHHHGHHGGGGGHGHGHHHHHGHHGGGHEGCDFGHGHGHHHGGGHHHFHHHHHGCCCGGGHHHBCHFGHGC;CC;C;CCFFFBBFGGGFFGGGFGGFFE
@M03495:530:000000000-LYBTV:1:1111:7014:13544 2:N:0:AACACCTG+CCCATGCG
ATATTTTGCCGTTGATAAACCAGCTAATCCTGAAAAAAAAATCAAAGCTAAAAACTACAATGCTAAGACCACGATGTGACTGCTATCAAAGTTAGATATATATGTAAATTATTCATCTGTCAAATCCTAGAATTATATCATACCTGCTCCAGCAATCACGACCTGTAATGGTTTAGTGGGTTGTTCACTGTTTCTGAAAAATGAAGATAGTTGTCCAGCTTCCAAAAAGTTTATTGTGTTTTCTAGTGTAG
+
AABABFFFFFBAEEGGGGGGGGHHHGHGHHHHHFHFGEEGGHHHGHFCHGB5D3EFHHHHFHHHHHGGHHHHGGHAHGHHFHGHHGGHHHHGGFGHGHHHHHHHHHHFGGHHGHHHHHHHHHHGHHHHHHHGHHHHGHEHHHEGHHEGHF22GGGHHFHGA@DGHGHHHHHHHFHHGGHHGGGGFGGDHHHHGHBGHEGHAGHEHB0GHHFGFGGFFGGHHHG;;:;.9;;;0;C;;0;BBF0CB0FB000
@M03495:530:000000000-LYBTV:1:1111:13916:13545 2:N:0:AACACCTG+CCCATGCG
ATATTTTGCCGTTGATAAACCAGGACTCAGGCTGGACCAAAGCTCACATGCTGACAGATCGGAAGAGCGTCGTGTAGGGAAAGAGTGTCGCATGGGGAGTAGGAGTTAGTGGGTGGCGTATAAGTGTAAAAAAACAGTATAAAATTAGCAGGTGAGAGCAAACCTCACAGTAAACCGAAAGAAAATTAAACGAGAACGAGACATAGAGTGGGGCAAACGTAAACGAAGTCGAATGTACGTGACCGACTAAA
+
>AAABFFFFFBAGGGGGGEGGGHGHGHHHHHHGFFHCFHHHHHHHHHHHHHHHFHGHGFHHGDGG1FHGEGEGGHFGFGHHHHGHFG4BEGFFEFAF//E3B?33B34?BF0//</0<///2@222222@22>///0?111<111<>10<1.01101/.<//../</.000<00:/----.:./:0/0000...../.9..:/0000000..-.-........9...9./9../////.;.../-----9/
@M03495:530:000000000-LYBTV:1:1111:20182:13574 2:N:0:AACACCTG+CCCATGCG
ATATTTTGCCGTTGATAAACCAGTCACAACCACTTCTTGCCCTCCAAAGCTCACATGCTGACAGATCGGAAGAGCGTCGTGTAGGGAAAGAGTGTCGCATGGGGGGGAGAGCTGGGTGGTGGGGGGGGGGGGAGAGGAAAAAAGAAAAAGAGAGGACAGATATGGTGATCATAGGATAATGATAGTATGCGTGAGTGGCGTGGGAGGTCGAAGTAACTTGTGGAGTTGTTAGTGCACGTGGGACTGGCGGG
+
CCCCCFFFFFDBEGGGGGGGGGHHHHHHHGGGGHHHHHHHHHHHGHHHHHHHHHHHHHHHHHHHHHHHGGGGHHHGGGGGGGHHGGGHHHHHGG@GGHGGAGEE/<--<...00/9/.<9..----<-------.<.<///:=.<.</:..//..../</0<00<0:0000:000<00000<00000000<<...0<..<.---..-./-<...00000000.0.0/00<0000000..<.-......---
@M03495:530:000000000-LYBTV:1:1111:10762:13582 2:N:0:AACACCTG+CCCATGCG
ATATTTTGCCGTTGATAAACCAGCTAATCCTGAAAAAAAAATCAAAGCTAAAAACTACAATGCTAAGACCACGATGTGACTGCTATCAAAGTTAGATATATATGTAAATTATTCATCTGTCAAATCCTAGAATTATATCATACCTGCTCCAGCAATCACGACCTGTAATGGTTTAGTGGGTTGTTCACTGTTTCTGAAAAATGAAGATAGTTGTCCAGCTTCCAAAAAGTTTATTGTGTTTTCTAGTGGAG
+
BCCCCFFFFFBAFGGGGGGGGGHHHHHHHHHHHHHHAFGGGHHHHHGHHHFFGHGHHHHHHHHHHGHHHHHHGGHGHHHHGHHHHHHHHGHGHHHHHHHHHHHHHHHHHHHHHHHHHHGHHHHHHHHHHHHHHHHHHHHHHHHHHHGFHHHHHHHHHHHGCDGGFGHHHHHGHHHHFGFHDGGGGHGHHHHHFG=0DGHFHHHEHHBFHHGHGHHHHFBCHH::;;;.C:;FFFFFFGBFFGFFGFGB.;9
@M03495:530:000000000-LYBTV:1:1111:14428:13584 2:N:0:AACACCTG+CCCATGCG
ATATTTTGCCGTTGATAAACCAGCTAATCCTGAAAAAAAAATCAAAGCTCACATGCTGACAGATCGGAAGAGCGTCGTGTAGGGAAAGAGTGTCGCATGGGGGGAAGAGCTCGGGGGGGGGGGGCGCAGGATAGAAGGCAGCGCTAACGGAGAAAGAAAAGGCCGGTGAGCAGAAGGAAAGAGGACGTGCCACAGATCATGCTAGTAGACATCACAGCATTTGACTGAGGGCGAAGCAGGTGCACTATGAC
+
ABABBFFFFFB2EFFGGGGGGGHHGHHHHHHHHHHHGEGGGHHHHHHHHHHHHHHHHHHHHHHHHHGGGCFGHGGGEEEFHHGGEGHHGHFHBFECEF/0?E/@-.;../00.-;-?-----9@------./;;9//.....--.;./9-;9-.///./9/...----..//////..//./....-....//..///////////;9/:///////..///////;//...--99-//../;////////
@M03495:530:000000000-LYBTV:1:1111:23107:13598 2:N:0:AACACCTG+CCCATGCG
ATATTTTGCCGTTGATAAACCACCCTCCCTGTGGTCGTTATCTTGCTCCTTCTGTCGTCAACGAATTTACTAATTCCAAAGCTCACATGCTGACAGATCGGAAGAGCGTCGTGTAGGGAAAGAGTGTCGCATGGGGTGTGCAGACGTGTGGAGGGTGGTGGAAGAATGGATTTAAATATTGTTGTAAAATTACCATTGTTCTCAACCGCTTCCAAATTAACCCGCATTTTATTGGACCAACAAGCTTGAGT
+
BBBBBFFFFFD>EEAGGGFGGGEDGGHFGHHHHHFGGGFHHHGHHHHGHFHHFFHFGGGHGHGGGHHHGHFHHHHFHFFFHHHHHHHGHGHGBGFBFGHHDGEEHHHFEGGGGGHFGFFFHHGHHGBFDEBA/0FA////11110///<?.1..-..-<<.<0/./<</0000;;0;00000;./0000;;0;00;;0000;;C09.-:-../00000;000.---..///;9//9/........///.//
@M03495:530:000000000-LYBTV:1:1111:22448:13599 2:N:0:AACACCTG+CCCATGCG
ATATTTTGCCGTTGAAAACCAGGGACTCAGGCTGGACCAAAGCTCACATGCTGACAGATCGGAAGAGCGTCGTGTAGGGAAAGAGTGTCGCATGGGGTGTAGGGCTCGGGGGTGGGGGGGGGTTGAAGAAAGAAAAAAAATAAAAATATGAAAGTAGTGGAAGCTGAGAGTAGGTTAACGAGAAGAGTAGAGGGAGTGAGAGGAGGTACCTAGACGGGATGGCGCGGTGTGTAGTAGGTTGAATACTGTAG
+
ABBBBFFFFFB>EFGGGGGGGGGGFGHHHHGHHHGHHHHHHHHHFHHHHHHHHHGHGHHHHGGGFBGHGEEEEEGHGGGGGHHHHGG4BEGEFAFHF/>>3?3/2?//</BB//---<9---9--//;/99//./.;---./////.////9/////9/.///;/99.///////////..99.//.9////.;..99////.....//////9/..-.....9.--.-:..////////./////9/;/9
@M03495:530:000000000-LYBTV:1:1111:5447:13604 2:N:0:AACACCTG+CCCATGCG
ATATTTTGCCGTTGATAAACCACCCTCCCTGTGGTCGTTATCTTGCTCCTTCTGTCGTCAACGAATTTACTAATTCCAAAGCTCACATGCTGACAGATCGGAAGAGCGTCGTGTAGGGAAAGAGTGTCGCATGGGGGGTAGGGCAGGGTGAGGGGGGGGTGGGTAGGAAAAAATAGAAAAAGATGTGGAATGTCGTCGTCACAGGTGCACAGGAACCGGAGTGTCAGCAACAGAAGAGAACGTGAACCAGC
+
BBBBBFFFFFB>EEGGGGGGGGGGGHHGGHHHHHHHEGGHHHHHHHHHHHHHHHHHGGGHGHGGGHHHHHHHHHHHHHHHHGHHHHHHHHHHHHHHHHHHGGGGGHHGGGGFGHHGGFHHHHHHFGBFFHCD/BF//--...9/..-9:;.9..-9-=--9--./.:///..9./////..../////9/;/9/...9-...//.//////......----.9//////..9.////..//.:..9/.:..
@M03495:530:000000000-LYBTV:1:1111:20896:13617 2:N:0:AACACCTG+CCCATGCG
ATATTTTGCCGTTGATAAACCAGCTAATCCTGAAAAAAAAATCAAAGCTAAAAACTACAATGCTAAGACCACGATGTGACTGCTATCAAAGTTAGATATATATGTAAATTATTCATCTGTCAAATCCTAGAATTATATCATACCTGCTCCAGCAATCACGACCTGTAATGGTTTAGTGGGTTGTTCACTGTTTCTGAAAAATGAAGATAGTTGTCCAGCTTCCAAAAAGTTTATTGTGTTTTCTAGTGGAG
+
AAAAAFFFFFBAFGCGGGGGGGHGHGHHHFFHHFHHFGGGGHFHHGHHHHGHFHGHHHHHHHFHH5GHFHHFGGHFHFFEF@3FGHHHHHHEGHFHFHHHHFHHHFHEGGHHHHHHHHGHEHHHHFHHGHGHHHHHHHHHHHFHHGEB3GFFBF2GGGBB?BGDHGFGGHHHHHHHDDHE<FCA.<FHFHHFFG0=DG0=CFHFHHCG0GCHHHCCGFFFGF:;<C;CEFBFBFGFGGGGFBFF0BC99FE
@M03495:530:000000000-LYBTV:1:1111:5606:13622 2:N:0:AACACCTG+CCCATGCG
ATATTTTGCCGTTGATAAACCACCCTCCCTGTGGTCGTTATCTTGCTCCTTCTGTCGTCAACGAATTTACTAATTCCAAAGCTCACATGCTGACAGATCGGAAGAGCGTCGTGTAGGGAAAGAGTGTCGCATGGGGGGTGGGGCTGGGGGAGGGCGGGGGGCGGAGAGAATAGAAGAAACGACAGAACAAAGGAGAAGAGTGGGGAAGTATGATGATATGAATATAGTGGAGGTCAGATAGGTAGCGTGGA
+
AABBCFFFFFCAEGGGGGGGGGGGGHHGGHHHHHHHFGGHHHHHHHHHHHHHHHHHGGGHGHGGGGHHHHHHHHHHHHHHHHHHHHHHHHHHHHHHHHHHGGGGHHHGGGGEGHHHHGGHHHHHFFDFFHDA/F///;----;.-...-:9---.9:----------..00900:00//9..---/0///.///...:0.:0..-...;90;00900000000000000.9;.9/0/0000/0000-9.-.
@M03495:530:000000000-LYBTV:1:1111:7969:13624 2:N:0:AACACCTG+CCCATGCG
ATATTTTGCCGTTGATAAACCAGCTAATCCTGAAAAAAAAATCAAAGCTAAAAACTACAATGCTAAGACCACGATGTGACTGCTATCAAAGTTAGATATATATGTAAATTATTCATCTGTCAAATCCTAGAATTATATCATACCTGCTCCAGCAATCACGACCTGTAATGGTTTAGTGGGTTGTTCACTGTTTCTGAAAAATGAAGATAGTTGTCCAGCTTCCAAAAAGTTTATTGTGTTTTCTAGTGGAG
+
AABBCFFFFFCAFGGGGGGGGGHGHHHHHHHHHHHHGGGGGHHHHHGHHGFHHHGHHGHHHHHHHHHHHHHHGGHGHHHGHHGHHGHHHHHHHHFHHHHHHHHHHHHHHHHHHHHHHHHHGHHHHHGHHHHHHHHHHFHHFHHGHHHFHHHHHHHHGHHGCDGGHHHHHHHHGHHH>GHHEGGGHHHHHHHHHH0=0GHGGHHHHH0CGHHEHHBGGHFHHH;;;C..:0;00;FFFFF/BFGB00BB90:
@M03495:530:000000000-LYBTV:1:1111:10922:13632 2:N:0:AACACCTG+CCCATGCG
ATATTTTGCCGTTGATAAACCACCCTCCCTGTGGTCGTTATCTTGCTCCTTCTGTCGTCAACGAATTTACTAATTCCAAAGCTCACATGCTGACAGATCGGAAGAGCGTCGTGTAGGGAAAGAGTGTCGCATGGGGGGGGGAGGTGGGGGGTGGGGGGGTGATGTAGAGAAAAATAAACGAGAATTGAGGGAGCGACGGCGACACGACTGGTGCGACCGCGAGTGAATGAGCGACTCAAGGACAGGTGGCA
+
BCCCDFFFFFCBGGGGGGGGGGGGGHHGGHHHHHGHEGFHHHHHHHHHHHHHHGHHGGGHGHGGGHHHHHHHHHHHHHHHHHHHHHHFHHHHHHHHHHHHGGGGHHHGGGGGFHHHHGHHHHFHFHDFFHBF/FGF/A--9---<..<----<9--<-9<9.000:<000:</<.:000.....00000/....-------<---.--...0/:-.-<<-----.0000000----.000<../..00../
@M03495:530:000000000-LYBTV:1:1111:20004:13637 2:N:0:AACACCTG+CCCATGCG
ATATTTTGCCGTTGATAAACCAGCTAATCCTGAAAAAAAAATCAAAGCTAAAAACTACAATGCTAAGACCACGATGTGACTGCTATCAAAGTTAGATATATATGTAAATTATTCATCTGTCAAATCCTAGAATTATATCATACCTGCTCCAGCAATCACGACCTGTAATGGTTTAGTGGGTTGTTCACTGTTTCTGAAAAATGAAGATAGTTGTCCAGCTTCCAAAAAGTTTATTGTGTTTTCTAGTGGAG
+
BCCCCFFFFFCBGGGGGGGGGGHHHHHHHGHHHHGF2EFGGHHHHHHGHHHHHHGHHHHHHHHHHHHHHHHHGGHGHHHHHHHHHHHHHHHHHGHHHHHHHHHGHHHHHGHHHHHHHHHHHHHHHHHGHHHHHHHHHHHHHHHHHHHHHHHFHHHHFHHGEGGGHHHGHHHFHHHHGHHHCGGGGHHHHHHHHHGHGH<<GHHHHHCGHHGHHHHHFFHHGH0<00;CEB;CFFFBFFFFGGGGGGFG.9A
@M03495:530:000000000-LYBTV:1:1111:14284:13687 2:N:0:AACACCTG+CCCATGCG
ATATTTTGCCGTTGATAAACCAGCTAATTCCAAAGCTCACATGCTGACAGATCGGAAGAGCGTCGTGTAGGGAAAGAGTGTCGCATGGGGGGTCGAGCAGGGTGGGGTGGGTGGGGTGTATGCTAAAAAAAATAGATATTCATAAAAAGCAGTTGAACAGATCATACTAAACACAGCAAGTTGAGGAATTAGGATTGTGGTTCCAATATAAGTGCGATTAACATGAGAACGTGTGACAGCGATGTTTATTG
+
AABBBFFFFFBAFGCGGGGGGGHGHHHHHHGHGHHGDFHFHHHHFHFHHHHHHHGGG?1FGFAEEAEAGGHEGHHHHGGGDGEHF1B1B1/><.---.-:.;:C?C-:--9..---.-9/9////;;//---.:/;////9;//////..////;99///;///;//;/////9..;:..9////./;/9/:///;999.../:;//:/9/9;//9....///9:/9//;9..9./;//.--...///9;/
@M03495:530:000000000-LYBTV:1:1111:5821:13698 2:N:0:AACACCTG+CCCATGCG
ATATTTTGCCGTTGATAAACCAGAACCATCCAAAGCTCACATGCTGACAGATCGGAAGAGCGTCGTGTAGGGAAAGAGTGTCGCATGGGGTGTAGAGCTCGGTGGGGGCCGCGTCATGAAAAAAAAAAAAACATAAAAGAATGCGAGACTATAGGTACAACGAAGGGCAGAATAGAGTCTAGCATCAAAGATAGAAAAAGACAGAGAGAAAAAAAACGTAGATGGATCAGAGTGACACACTGCTGGGAAGA
+
ABABCFFFFFC>EEGGGGGGGGHHHHHHHHHHHHHHGGHHHHHHHHGHHHEHHHGGGGHHHGGGFAFGHHFGHHHHGHBGBFFHEA?11?>E/3B4343BE@?///////<////?011<110->-=D?@-.;090;009.000..--;090000900000-;...9...9/000900000000000;;0/:00000/...//////..00/.---.-....000/00:00000090:/:/90000..0.9
@M03495:530:000000000-LYBTV:1:1111:3552:13703 2:N:0:AACACCTG+CCCATGCG
ATATTTTGCCGTTGATAAACCAGTCAGGAGTCCAAACTCACATGCTGACAGATCGGAAGAGCGTCGTGTAGGGAAAGAGTGTCGCATGGGGGGGAGGTGTGGGTGGGGGGGGGGGGGGTTGTGAAAAAAATCAATATAAAATATTAAGAGGTGAGTGTAGTGAGAAATCGATAGAGTCTCAGATAGGTCTATAATCAGCATCTGACATGTATGCTTGGTCACGCTGGGATTGACGGGAGGGAGGTAGTGAG
+
AAABBFFFFFBAEEFGGG5GGGHFHHHGHGHHHHHH2GHHHHGHHHHHHHHHHHHGGGGHGGEGGGGFGFHHGGHHB?BDFBFECEFBB1E/>----;./....;-:-;-;----:--:--.:/;/B.9-./:////////;////////./.9.///9/;////////...9.//9//:9////://///////9////://9////////9:///.////...:-..9/9//.--.---..-.///;9/
@M03495:530:000000000-LYBTV:1:1111:21753:13709 2:N:0:AACACCTG+CCCATGCG
ATATTTTGCCGTTGATAAACCAGCTAATCCTGAAAAAAAAATCAAAGCTAAAAACTACAATGCTAAGACCACGATGTGACTGCTATCAAAGTTAGATATATATGTAAATTATTCATCTGTCAAATCCTAGAATTATATCATACCTGCTCCAGCAATCACGACCTGTAATGGTTTAGTGGGTTGTTCACTGTTTCTGAAAAATGAAGATAGTTGTCCAGCTTCCAAAAAGTTTATTGTGTTTTCTAGTGGAG
+
ABCCCFFDFFCBGGGGGGGGGGHHHHHHHGHHHHHHHGGGGHHHHHGHHHHGHHGHHHHHHHHHHGHHHHHHGGHGHHHGHHGHHHHHHHHHHHHHHHHHHHHHHHHHHHHHHHHHHHHHHHHHHHHHHHHHHHHHGHHHHHHFHHHHHHHHFHHHHHHGDGGGHHHHHHHHHHHHFGHHDGGGHHHGGHHHHHGGHHFHAGGHHHGGFHHHGGFFCFGGFH;;=F.;;CFFGFFGGGFEGGFGFG;;9BE
@M03495:530:000000000-LYBTV:1:1111:4911:13712 2:N:0:AACACCTG+CCCATGCG
ATATTTTGCCGTTGATAAACCAGTCAGGAGTCCAAAGCTCACATGCTGACAGATCGGAAGAGCGTCGTGTAGGGAAAGAGTGTCGCATAGGGAGTAGGTCGAGGTGGGGGTGAAGTCGTTCAACAAAGAAACAAAGAAAGATCAGAATCAGACTACGCGTTAAAATGAGAAGTGAGTGAAGTGCATCAATACGAGAGGGATGCAGAAGTTGACATGAACACTGGAGGAGCATGCAGGATAGATGATTCATG
+
ABAABFFFFFB>EFGGGGGGFGHHHCHFHGHHHGHH3BGHHHHHHHHHHGHHHHHHGGEEEGCFDEEEEGGHHGHHHHHH4FBFAFFE13BG3?>3@334//>>///</////2>@@/</0<2@2/0?0?00<?<000<1011<11111<11//0/.----..0:0000;0::0:0000000;0;009000/...9-9../.90;0////;/////////9/9./...;..9////..///////;/:///
@M03495:530:000000000-LYBTV:1:1111:17460:13762 2:N:0:AACACCTG+CCCATGCG
ATATTTTGCCGTTGATAAACCAGCTAATCCTGAAAAAAAAATCAAAGCTAAAAACTACAATGCTAAGACCACGATGTGACTGCTATCAAAGTTAGATATATATGTAAATTATTCATCTGTCAAATCCTAGAATTATATCATACCTGCTCCAGCAATCACGACCTGTAATGGTTTAGTGGGTTGTTCACTGTTTCTGAAAAATGAAGATAGTTGTCCAGCTTCCAAAAAGTTTATTGTGTTTTCTAGTGGAG
+
3AABBFFFFFBAFGGGGGBGGGHHHGHGHGHHHHHHFFGGGHHHHHHHHGHHFFGHHHHHHHHHHHHHHHHHGGHGHHHHHHFHHHHHHGHFHHHHHHHHHHHHHHHHHHHHHHHGHHHHHHHHHHHHHHHHHHHHHHHHHHFHFGFFGGHHHHGHHHHGECGGGHHGGHHHHHHH<<FHEGGGFGGHHHHHHH0==DHHHHHHBCCGFHHHHHHHGHHHHF;;<<;CE9CFCFFFGGFFGGFFGGGGCFE
@M03495:530:000000000-LYBTV:1:1111:27879:13767 2:N:0:AACACCTG+CCCATGCG
ATATTTTGCCGTTGATAAACCAGGGACTCAGGCTGGACCAAAGCTCACATGCTGACAGATCGGAAGAGCGTCGTGTAGGGAAAGAGTGTCGCATGGGGCGGTGAGGGCGGTGGTCGGCGCGGCCTTGAGAAAACAAATTACAAATCCGGACCTCAATCATGGACATTTCAACTGCCTGCCCTGCGCTGACCCCAGCACTCTCACATCATGTCTGCCTCGCAGTCTCCGCACCCCTTCCAGCCATTCCATGC
+
ABBBBFFFFFB2EGEGGGGGBGGCGFFFHH3EGCGGFHHGHHHGHHHHGBHHFH5GHHBGFHGGGEGGHGAEE>EFFBGF3GGFGGBG@BE?>E1B/?////>/00/?</-<..1--<------.//00;;///...009;00000;.-.;-.::9///////;//9///////////.../..----../;......//9;/;////:/;/9////9.--;A////..-9-.-...:///..///9////
@M03495:530:000000000-LYBTV:1:1111:9359:13778 2:N:0:AACACCTG+CCCATGCG
ATATTTTGCCGTTGATAAACCACCCTCCCTGTTCCAAAGCTCACATGCTGACAGATCGGAAGAGCGTCGTGTAGGGAAAGAGTGTCGCATGGGGTGGTGGGCGGGGGGGGGGGCGGGGCATTGCAAAAAAAAAAAACAAAGAAGAAATGTAGATGGACGAGAAACATGATGACATATACAAAACTAGACAACAACATGAGGCCATACAGAAAAGCAGCGAAGGAAGCAGTAGAACAGAGCGATCTAGCAGA
+
CCCCEFFFFFEAGGGGGGGGGGGGGHHGGHHHHHHHHHHHHHHHHHHHHHHHHHHHHHGGGGHHHGGGGEGHHHGGHHHHHHGH@GGEEF>??11///?///////-<------------/001111/.-<-@<-9..9://./0//1<:11:110/0---<.0//0001:1<01111<B0B.<<10011<...9./00:/9../B/<11<0//.0//999@../..0/:11110/////--...11<<0/
@M03495:530:000000000-LYBTV:1:1111:28616:13790 2:N:0:AACACCTG+CCCATGCG
ATATTTTGCCGATGATAAACCAGCTAATCCTGAAAAAAAAATCAAAGCTAAAAACTACAATGCTAAGACCACGATGTGACTGCTATCAAAGTTAGATATATATGTAAATTATTCATCTGTCAAATCCTAGAATTATATCATACCTGCTCCAGCAATCACGACCTGTAATGGTTTAGTGGGTTGTTCACTGTTTCTGAACAATGAAGATAGTTGTCCAGCTTCCAAAACGTTTATTGTGTTTTCTAGTGGAG
+
1A>AAFF3DF@1AEGGGFGGGGHGGHHGFHHFG1FH00EFGHFFH110BFFFG1EAF111D1FFF2FGHHEGGGHEG1G2F@BFGH0FGHDGGHHE@2FGHGHHG>F22>GGHBFHHHFB2FE1DGFFHHEHFHHHHFFGGH1BDFC1F1BCCC0DFFGC/<AFHHHBGFFF1?FH=GGHCFCAFDGHBFDDGE0=D0/=CGGB0:CG00:C0CGCFCGFCGC::C..AF/=.00BFFCF9FGFFFFB.0.
@M03495:530:000000000-LYBTV:1:1111:13625:13791 2:N:0:AACACCTG+CCCATGCG
ATATTTTGCCGTTGATAAACCAGCTAATTCCAAAGCTCACATGCTGACAGATCGGAAGAGCGTCGTGTAGGGAAAGAGTGTCGCATGGGGTGGAGATGTGGGGGGTGGGGGGGGCGGGAATAAAAAAAAAAAAGAAAAAAAAGAGGTAAGGTGGGAAGAGACAGATAGTGAGGAGGGGCGTGAGGATGGACGAGTAGTAGGGGTGGATGGAGAATGTGTGGATCTATATATGTGAATGCGTAGATAGGGTG
+
CDCCDFFFFFCBGGGGGGGGGGHHHHHHHHHHHHHHGGHHHHHHHHHHHHHHHHGGGGGGHGGGFEEGHHHGHHGHHHGHDFFHEG1B1B1>/1?333443>//---9--<---------/<111<-<-<---..://.---..:.<01001:.-.0.../:///11111<0.0..---<--...0/0./:---..1<110...--.00.//0.<1111..0000111111111111:1.<.<.111/.<9
@M03495:530:000000000-LYBTV:1:1111:24851:13809 2:N:0:AACACCTG+CCCATGCG
ATATTTTGCCGTTGATAAACCAGCTAATCCTGAAAAAAAAATCAAAGCTAAAAACTACAATGCTAAGACCACGATGTGACTGCTATCAAAGTTAGATATATATGTAAATTATTCATCTGTCAAATCCTAGAATTATATCATACCTGCTCCAGCAATCACGACCTGTAATGGTTTAGTGGGTTGTTCACTGTTTCTGAAAAATGAAGATAGTTGGCCAGCTTCGAAAAAGTGTATTGTGTTTTCTAGTGGAG
+
1>AAAFDFB1A1AEA3FFGGFGCCB1FGFHDHF1FG0AAEEFGGCGDCGEFBBG?GB11AABGBG2B1G0>GFGG>F1B221BGGDGFH1E12BGFGFFHFHHHDBEDEFGHBFGHHHHHH2G1FHHHGFHHHHHHFHHHHH10BF01GBB1F00@<1F?</@AGHF1?<GHFFCF=FAA.>@G.=GDDHH00D<0D0<GGHH0000;;C:CF//0/::GB;:..;-9.:0;;CF99;CFFGGGGB9C.;9
@M03495:530:000000000-LYBTV:1:1111:9368:13823 2:N:0:AACACCTG+CCCATGCG
ATATTTTGCCGTTGATAAACCACCCTCCCTGTGGTCGTTATCTTGCTCCTTCTGTCGTCAACGAATTTACTAATTCCAAAGCTCACATGCTGACAGATCGGAAGAGCGTCGTGTAGGGAAAGAGTGTCGCATGGGGTGGGGAGCACAGGGGAGGGGGAGTAATCAAAGAAGAAACAAACAACAACGGAGGCACACAATGTGGAGGAGTGAATAGAGATAGAGGCGATGAGACGCGGCGGGGGTCAGGTAGG
+
AAAAAFFFFFDAFGGGGGGGGG0000AE00BGHCG1A0///222DAF1111ABA2ABF///1/FF/ABA2FG2FG@1FH1>>GFFHHHHHGHGEBGHHHEGAFGGFFCFGEEE/FDDEFGHHHEFG1BBFCG?CHG/>/////..000..-.--<----.:0000000/.//////..9......--..------9-//9///------//9/////9//9/-;9---/9;/---;----------9///-
@M03495:530:000000000-LYBTV:1:1111:25439:13833 2:N:0:AACACCTG+CCCATGCG
ATATTTTGCCGTTGATAAACCAGTCAGGAGTCCAAAGCTCACATGCTGACAGATCGGAAGAGCGTCGTGTAGGGAAAGAGTGTCGCATGGGGGGTGGAGCATGGGGGGGGGGGGGGCATTAAAAAAAAAAGAGAAAGAATGTAAAGAGGAGAGGCTGGAGATAGATAGCTGACAGAATAGTAAGGAGAGTGCGCGACGTAGTAGGGTGTATATAGGGTGATGTCACTCACAATGAGGCGGTGTATCCGAGG
+
BCCCCFFFFFCAFGGGGGGGGGHHHHHHHGHHHHHHHHHHHHHHHHHHHHHHHHHHGGGGHHHGGGGEEGGGHGHHHHGHGHBFFHGG>?1A/A--<../.0:;..----9-;@-9--/00000:9---:..//000/.0000:000/............0/00:00:0000/:0/0:00;0000:.9.000------9...000./.-0000000.:..00000000/00000:0/.----.0000..--
@M03495:530:000000000-LYBTV:1:1111:4607:13868 2:N:0:AACACCTG+CCCATGCG
ATATTTTGCCGTTGATAAACCAGTCTCCAAAGCTCACATGCTGACAGATCGGAAGAGCGTCGTGTAGGGAAAGAGTGCCGCATGTGGCGGCCAGGAAAGGGGTTCTGTAGTCTTCTCAGGTGAGGAATCAAGAACACAATCACACTAAAATGAAAACACAAGTAAGTACTCCAAACCTATACAAACTAAAATTTGTTAGGCATTCTATACATAATCAAGGAAACAGATCTTAAATCACTTTGACAAAAATA
+
>AAAAFFB1FD1E11AGFGFGCFG1BABFFA0FEC11BAFFGHBGEGHBGC?/AEF0GEAAAE/B011/0B/0GEGF1B/>E/E121/////////000<?<E/0112B2222B221B201@1001@11@@110000/?1111F10<1<<<1F11<<C>.<GGD<00=00=///0<.//:0000;.0<0:;0/;00/00//9000;00;000000;009/.////C/0/00;000/;/B:BB////9--;9
@M03495:530:000000000-LYBTV:1:1111:15215:13869 2:N:0:AACACCTG+CCCATGCG
ATATTTTGCCGTTGATAAACCAGGACTCAGGCTGGACCAAAGCTCACATGCTGACAGATCGGAAGAGCGTCGTGTAGGGAAAGAGTGTCGCATGGGGGGGAGGGAGTGGGGGGGGGGGGGGGATTAGAAGAAAAAAAGAAAAGATGAAGGATAGGCGGGGTGGGAGTGAGGAGAAAACGACACAGAATAAGTTGGTGAGGAGAGACAAGGAACGGAGTAGAATGGAAGGAGAGAGTGCGAGGAAGTCGAGG
+
CCCCCFFFFFCBEGGGGGGGGGHGHHHHHHHHHHGHHHHHHHHHHHHHHHHHHHHHHHHHHGGGGGGHGGGGGGHHHGGFHHHHHGGBGGHEGGHHG/@--<--.9.<<.9@=-<--<-----./0<0000</<.--.<.///.000000.000/0--------9...00.0...<//-.---/<0000000000..0<.<....///.../......<00000000/.<9....<00-.<--/.00..--
@M03495:530:000000000-LYBTV:1:1111:12226:13880 2:N:0:AACACCTG+CCCATGCG
ATATTTTGCCGTTGATAAACCACCCTCCCTGTGGTCGTTATCTTGCTCCTTCTGTCGTCAACGAATTTACTAATTCCAAAGCTCACATGCTGACAGATCGGAAGAGCGTCGTGTAGGGAAAGAGTGTCGCATGGGGTGGAGAGCTGGGTGGGGGGGGGGGGGGTAGAAAAAAAAACAGATAGAGGACAAGTTAGATGTAGACGTAGTGGGGTAGACGTGGAAGACGTCGCGTGCAGAGGGTGGAGGTGTCG
+
BCBBCFFFFFCAGGGGGGGGGGGGGHHGGHHHHHHHGGGHHHHHHHHHHHHHHHHHGGGHGHGGGHHHHHHHHHHHHHHHHHHHHHHHHHHHGHHHHHHHGGGGHHHGGGGGGGHHHFHHHHHHGHFHGHGGGFHG?@//?1//?10/0>-<-<-------9-:..000/.-9--..//:0000/../..0:0000900990...../..-...009....0;./9..;-;::..09.....-...:.00.
@M03495:530:000000000-LYBTV:1:1111:24062:13891 2:N:0:AACACCTG+CCCATGCG
ATATTTTGCCGTTGATAAACCAGTCAGGAGTCCAAAGCTTCACATGCTGACAGATCGGAAGAGCGTCGTGTAGGGAAAGAGTGTCGCATGGGGGGTGGGTGTTGGGGGGGGGGGGGGGAGGTTAAAGGAAAAGACAAAGAAAATGGATGAGTGTGGCGCGTGGGGATGGGATGGGTCGTGGGAGGGGAGGATAGGGCGCGTACATAGCTGATACGATGCAGGCGTCGACATGCTGCAGCGGCTATAGAACG
+
ABCCCFFFFFCBGGGGGGGGGGHHHHHHHGHHHHHHGGHHHHHHHHHHHHHHHHHHHGGGGHHHFEGGFGFHHHGFHGHFHFGBGGHCG1FEG/A--<-..-...--<---<---------./11110//<//.//////.//1<001000<0:1..-9-9----....9:0.<.//--.<-..---<<-./00/.:-----9.<110<0:011<....01..<.<---..0:110/<<<;->.011110.
@M03495:530:000000000-LYBTV:1:1111:15821:13903 2:N:0:AACACCTG+CCCATGCG
ATATTTTGCCGTTGATAAACCACCCTCCCTGTGGTCGTTATCTTGCTCCTTCTGTCGTCAACGAATTTACTAATTCCAAAGCTCACATGCTGACAGATCGGAAGAGCGTCGTGTAGGGAAAGAGTGTCGCATGGGGTGGAGAGCGCTGGGGTGGGCGGGTGATGAGGGAAAAGAAAAGGAAAGAAGAAAAAGGGAGGGGCAGTATGGTAGTACTGGTAGCGGGGTGGGTTGGGGCGTGGTGGTGAGAGCGG
+
BBCCCFFFFFDBGGGGGGGGGGGGGHHGGHHHHHHHGGGHHHHHHHHHHHHHHHHHGGGHGHGGGHHHHHHHHHHHHHHHHHHHHHHHHHHHHHHHHHHHGGGGHHHGGGGGGHHHHGHHHHHHGHDFFHGGFGCD<>//?1/////>->>.---.--<-9.<:10/9...:/..///.:</</.<0///......-----./111/111:11<10:110---9<--<..---<.-<9-..<B.1.109--
@M03495:530:000000000-LYBTV:1:1111:2529:13907 2:N:0:AACACCTG+CCCATGCG
ATATTTTGCCGTTGATAAACCAGTCTCCAAAGCTCACATGCTGACAGATCGGAAGAGCGTCGTGTAGGGAAAGAGTGTCGCATGGGGGGTAAATGAGGGAGGGGGTGGGATGATTCAAAAAAAAAAAAAAAAAGCAAGATAAAAAAATGACAAGCCTTGAGTATATAGAAAGGGGTCACGCAACATGCGCAGGAGACTCGACAATTGAGACAAGATCAGACGGGGCTAAGTTAGATAAGGCAGGAGATATG
+
```
