## Supplementary File 4 - Rice NGS raw data for "Developing a Molecular Toolkit to ENABLE all to apply CRISPR/Cas9-based Gene Editing *in planta*": pBA23_R2_001.fastq (part 12 of 30)

```
BCBCCFFFFFC>EFGGGGGGGGHHHHHHHH5FAFHHBGHGHHGHHHHHHHHG?FFFGGGEGGGGFHGGE???FHH@BDDEGGGF1FE/<-</00=00/...<-------;0.0000000;:-::--9----;-..0///099000--.00000...0000:000000000009.-...0..---./009.--9..9.90..-.-0000:.0/;9/000000-.----.0;0909000000/..-.../0;0
@M03495:530:000000000-LYBTV:1:1111:14330:13908 2:N:0:AACACCTG+CCCATGCG
ATATTTTGCCGTTGATAAACCAGCTAATCCTGAAAAAAAAATCAAAGCTAAAAACTACAATGCTAAGACCACGATGTGACTGCTATCAAAGTTAGATATATATGTAAATTATTCATCTGTCAAATCCTAGAATTATATCATACCTGCTCCAGCAATCACGACCTGTAATGGTTTAGTGGGTTGTTCACTGTTTCTGAAAAATGAAGATAGTTGTCCAGCTTCCAAAAAGTTTATTGTGTTTTCTAGTGGAG
+
BBBBBFFFFFBAEGGGGGGGGGHHHHHHHHHHHHHHGFGFGHHHHHHGHHFHHHGHHHHHHHHHHHHHHHHHGGHGHHHHHHGHHHHHHHHHHHHHHHHHHHHHHHHHHHHHHHHHHHHHHHHHHHHHHHHHHHHHHHHHHHGHFHHHHHGGFHHHHFHFBDGGHHHHHHHHHHHHFHFHCFGGHHHHGHHHHFDDFBHHFHHGFHGGHHFFHHHGHGCGFG:0;0:A:;;CCFFFBFBFCBBFB0C0;;A
@M03495:530:000000000-LYBTV:1:1111:2098:13918 2:N:0:AACACCTG+CCCATGCG
ATATTTTGCCGTTGATAAACCAGAGGACTCAGGCTGGACCAAAGCTCACATGCTGACAGATCGGAAGAGCGTCGTGTAGGGAAAGAGTGTCGCATGGGGAGGAGAGGGGGGTGGTGGGGAGAGTATGAAAGAAGAGAAAGAAGAATAGGTCAGATGCTCGAATCTAAGTACACGTAGAGGGAACTCGACTGAAGATCTGTATTAGTAGAATCATACGACACACACAATAGCTACACTATCGTATAGATGAA
+
CCCCCFFFFFB2EGGGGGGGGGHHHGHHHHFFHGCHEFHHHHHGHGHHGHGHHHHHHHHHGHE1EFGHGBEEFEEEHFHHGHFHHHHGF4BEGFG1B?E//////////<:-9:...--.-../////////9/9./////.:///://///://////9-//./////////../..//;.9.//..-9.;///9:9/://////9/:////9//..9--;...../99////9/////::.////////
@M03495:530:000000000-LYBTV:1:1111:13803:13920 2:N:0:AACACCTG+CCCATGCG
ATATTTTGCCGTTGATAAACCAGCTAATCCTGAAAAAAAAATCAAAGCTAAAAACTACAATGCTAAGACCACGATGTGACTGCTATCAAAGTTAGATATATATGTAAATTATTCATCTGTCAAATCCTAGAATTATATCATACCTGCTCCAGCAATCACGACCTGTAATGGTTTAGTGGGTTGTTCACTGTTTCTGAAAAATGAAGATAGTTGTCCAGCTTCCAAAAAGTTTATTGTGTTTTCTAGTGGAG
+
BCCBCFFFFFCAGGGGGGGGGGHHHHHHHHHHHHHHGGGGGHHHHHHHHHHHHHGHHHHHGHHHHHHHGHHHGGHGHHHHHHHHHHHHHHHHHHHHHHHHHHHHHHGHHHHHHHHHHHHHHHHHHHHHHHHHHHHHHHHHHHHGHHGGHHFHFGHHHHHGGGGGHHHHHHHHHHHHFHHHFGGGGFHHHHHHHHDDGGHHHHHHFHGGHHGGFHH0GGBFHH:;;0;:9;CBCFGGGGFGGGEGGGGGAFE
@M03495:530:000000000-LYBTV:1:1111:11953:13929 2:N:0:AACACCTG+CCCATGCG
ATATTTTGCCGTTGATAAACCAGCCGGTAGCAGAAAGTCGGCGGTTCAGTTCCGCCAGATCTTTCGATTCGTACTCATCGCCCTCTTTAAACGGCACCAGATTTTGCAGGTATTCATCGCGGATTTGTGATCCTCCAAAGCCACATGCTGACAGATCGGAAGAGCGTCGTGTAGGGAAAGAGTGTCGCATGGGGGGAGGGTGTGGGGGGGGGGGGGGGGTAGAGACGATGAGAAGGAGGAGAGGGGGAGGA
+
ABCCCFFFFFBAEGGGGGGGGGHHGGGGGGHHHHHHBGHGGGGFEGEHFGHGHCEGGGGGHHHHHGGHHHGFHHHHHHHHGGGGHHHHHHHHDEECEGHHHHHHHFHHHHFHHHGHHHGGGG@FGHEGHHHHHHHHFHHHHHHHHHHFHG=<DG<GHHGDEEGHHGGGGGGGFGFEB:EFBF9C0;AEFG?:.A----9-..-9:A-:>-----------..000/.9..:00:/..9.......--:--.
@M03495:530:000000000-LYBTV:1:1111:25671:13929 2:N:0:AACACCTG+CCCATGCG
ATATTTTGCCGTTGATAAACCAAAGCTCACATGCTGACAGATCGGAAGAGCGTCGTGTAGGGAAAGAGTGTCGCATGGGGGGGGGGGCGCGGGGGTGGGGGGGGGATTCGTAGAAGAAAAAAAGAAGCACAAAAAGGGAGGAGATATGTTTGCACGCCGGTGAGTAGAAGGTCGGACGAGTCGATGCTGCGGAACGGTCGGATAGTACTACAGGGGTGTGCAGCGCTCGTCCGCCGCTAGAGGGAGTGGGT
+
CDCCDFFFFFCBFGGGGGGGGGHHHHHHHHFHHGHH5FHHHHHHGGGGHHHGAFGEEHHHGGHHHHGHGH5FFHGGEGHF/<--<------<--@---<---9-9-./0.</..<00///.--.../00//:.....9..-.../000000<000.-.--<-..000000<00-------./-<.0<00<-----..<.---..<00000000/.-<--.0000--9.--.9--.----.00/...9....
@M03495:530:000000000-LYBTV:1:1111:10777:13930 2:N:0:AACACCTG+CCCATGCG
ATATTTTGCCGTTGATAAACCAGCTAATCCTGAAAAAAAAATCAAAGCTAAAAACTACAATGCTAAGACCACGATGTGACTGCTATCAAAGTTAGATATATATGTAAATTATTCATCTGTCAAATCCTAGAATTATATCATACCTGCTCCAGCAATCACGACCTGTAATGGTTTAGTGGGTTGTTCACTGTTTCTGAAAAATGAAGATAGTTGTCCAGCTTCCAAAAAGTTTATTGTGTTTTCTAGTGGAG
+
BCCBCFFFFFC2EGGGGGFGGGHHHHHHHGHHHHGHFEGGGHHHHGGHHGHHGFGGFGHHHHHGHHHHHGHHGGHFHGHHHFFHHFHHHHHHHHHHHHHGGHHHHHHHHGHHHGHHHHHHHHHHHHHFHFHHGHHHHHHHHHHEHHHGDFGHHHHHHHHGEGGGGHHHHHHHHHHHFDFHAFGGHHGHHHHHHHGGHF0DFHHGHHHHHHHHHHFHHHFHFHCC<;:CA:;;9CFFGGGFGGFG0FFGF0.
@M03495:530:000000000-LYBTV:1:1111:21901:13930 2:N:0:AACACCTG+CCCATGCG
ATATTTTGCCGTTGATAAACCAGTCAGGAGTCCAAAGCTCACATGCTGACAGATCGGAAGAGCGTCGTGTAGGGAAAGAGTGTCGCATGGGGTGGAGATCTCGGGGGTGGGCGGGGGATGAGAGAAAAAAAAAAGCATAGCGAATTAGGGACAGGGGTACGCTTCGAGTAGCACAGAGGCGAGCGTCAAGACATGAGACAGAAGCGCAATGTAGAAGGTGGCCGTAGTCACGCTGTGGCAAGTGAATGTGG
+
ABBCCFFFFFC2EEGGGGGGGGHHHHHHHGHHHHHHFGHHHHHHHHHHHHHHHHHHGGGGHHHGGGGGGGGGHGHHHHGHFGBFEGGGAGEG1>//?33344BF/?C@@?//<-----..0000.0099-----..00900----.000./.....-990.....;./;90:00/;0/..-----:...00//0;0000///0:0----.0000000.00...-;...:00.....;/./;.000000900
@M03495:530:000000000-LYBTV:1:1111:25073:13931 2:N:0:AACACCTG+CCCATGCG
ATATTTTGCCGTTTATTAACCAGCGTCCAGGTTTCAGATCCTGTCAGATAGCGCTCGCAACGTGGATGGATAGCGTGACGTAATGTGCGAATTCTAGAGCGGCGGTGTGGGAGTACGGTTCTGCACGGGTGTAGTGTGGGTGGTGGGTGGAGAGCTTAATTATGGTCAGCCGTAGTGCATGCGAGTATCTGGGTTGGTCATATAGATCGCTGATATTGGCAGGGCTGTGCGCGGTTACATCGTGTCGCTAT
+
>>A1>3D311>AE11F33A11A00A0AAE1011A122221BF1FA21AB1A1/A//////AA////11/01211/?>/?/?/0/2222?A?//1222211>////////?/?//0?</0/.1111<.-----000/<0....-...::.-../..0/;000;00/000/0/-.9..////;/-;---//;//-/-;-9//////9///----9////////----9--//-------////-------9--
@M03495:530:000000000-LYBTV:1:1111:19633:13934 2:N:0:AACACCTG+CCCATGCG
ATATTTTGCGTTGATAAACCACCCTCCCTGTGGTCGTTATCTTGCTCCTTCTGTCGTCAACGAATTTACTAATTCCAAAGCTCACATGCTGACAGATCGGAAGAGCGTCGTGTAGGGAAAGAGTGTCGCATGGGGTGTAGAGAGGGGCGGGAGGCGTGGGTGTAGGATGAAGAGGAGTACGAAGAAGTCTGGGTCAACATGATCGAGAACGGTAGCGACATGCTGCGAGATGTGAACAGATCGCACGTCGC
+
BCCCCFFFFDDBGGGGGGGGGGGGHHGGHHGHHGHGAEHHHHHHGHHHHHHHHHHGGGHGHGGGHHHHHHGHHHGHHHHHHHHHHHHHHHHGHHHHHHHGGGGHHHGGGGGGHHHGGHHHHHHGH?FGHFG<0///>/2?111///<---<-<-.-99--<.90000<00000..<.//0...9.//0000//</.00</000:9.<..<.....0----900000----.0<000:0//00...-<..<-
@M03495:530:000000000-LYBTV:1:1111:2930:13937 2:N:0:AACACCTG+CCCATGCG
ATATTTTGCCGTTGATAAACCAGGACTCAGGCTGGACCAAAGCTCACATGCTGACAGATCGGAAGAGCGTCGTGTAGGGAAAGAGTGTCGCATGGGGTGTAGGGATAGGTGGTGGGGGGGTGATTGAGGAAAAAAAGAAAGAGATAGATGATAGAGAGTGAGGGAAGGAGATAAAGACGCAGATAAGAGTAAGAGTAGTATTTATAGAAGCGAATACTAAACAGCACGAACGGAACTGTTGCGTAGATGAT
+
CCCDCFFFFFCBFGGGGGGGGGHGGHHHHHHHHHGHHHHHHHHHHHHHHHHHHGHHHHHHHGGGGFHHGEEFEFHHFFFBGHHFHGHBGFHEFFFHG/>/3?3/B223B4BE//////----.<110:/0///:<-.../0/:/1111111111111.0110........./11111:.----011:10111110<<1:11111::11110<.-9.01110:1<./.9..--...-0011:1-..<.1111
@M03495:530:000000000-LYBTV:1:1111:23319:13954 2:N:0:AACACCTG+CCCATGCG
ATATTTTGCCTTGATAAACCAGCTAATTCCAAAGCTCACATGCTGACAGATCGGAAGAGCGTCGTGTAGGGAAAGAGTGTCGCATGGGGTGGAGAGTTCGGTGGTGGGCGGGTGGGTAAAAAAAAAAAAATAAAGATAAAAGATGTATCGTAGGGTAAGGAGAGACGAGTGCACAGCACGTCGAGCGCGATGGCACGGCGGAGGACGACGGTCAGAGCGAATTGAAGCGAGAGCGGCATGTGTCCGTCGTG
+
BCCCCFFFFFFFGGGGGGGGGGHHHHHHHHHHHHHHFGHHHHHHHHHHHHHHHGGGGHHHGGGGGGGHHHGHHHHHGDGDFFFGGEFG?1>/1?3>344?@??E//<//</<///-.10<<1--<-----.0000<0000:0.00<000.<....//:000..../.--..0000/./.-..--<.---<-<.//0.-----<-..--<<-<../00/----.00000<.---.-----.00000.<.<-<
@M03495:530:000000000-LYBTV:1:1111:11318:13957 2:N:0:AACACCTG+CCCATGCG
ATATTTTGCCGTTGATAAACCAGTCTCCAAAGCTCACATGCTGACAGATCGGAAGAGCGTCGTGTAGGGAAAGAGTGTCGCATGGGGGGGAGATCTCGGGGGTGGCCGAGGGAGTGATAATAAAAAAAAAATAAAAAAGAGGTGTCAAAAGAGAGGCAGGGAAGAGGGAGGATAAGGATCTCGAAGATAGTAAGAGTAGATGATGTGGTGATCGGGTGGTACTGGCGTGTGTAGTATGGATCGTGTGTGAG
+
BCCCCFFFFFCAGGGGGGGGGGHHHHHHHHFHHHHHHGHHHHHHHHHHHHHGGGGHHHGGGGGGHHHHGGGHHHHGGDFFHGGB?GG/@--;./00:;.-;-9>>..9----..:.0;:000BFB0-----.:0000-../.0.000000/.//;9..:--..9.....9-./0000:0/;0:0;..00:000000000000000000/.000.9-.--.00000;-.-...:000;0/000.;.;:;.00
@M03495:530:000000000-LYBTV:1:1111:27345:13961 2:N:0:AACACCTG+CCCATGCG
AATATTTTGCCGTTGATAAACCAGTCTCCAAAGCTCACATGCTGACAGATCGGAAGAGCGTCGTGTAGGGAAAGAGTGTCGCATGGGGGGGAGGTCTCGAGGGTCGAGGTATTATTTAAATAAAAAAAAAACTCCACATACCTCTCATCTGCACTAGATAACCATTGTAGATATCCCCACCCACGTCTAGCGCGGAGATACACCATCACAATCTCCACTCCGCTTATACTCCCGCGTGTCCTCGCATCACC
+
ABBBBFFFFFFBEFFGGGGGGGHHHHHHHHHHHHHHBGGHHHHGFHHHGHGHGDFFFHBEEGGEFABGHECGHFHHFFFFEAFG11??/>--9-:.////;-9./---9.///;/////9//////-9--9.;///.//9/////////////////////:///////////9///.......-..../;-9-;---//////./://////////.99;9....//////9.-;--.;///.--;-//:
@M03495:530:000000000-LYBTV:1:1111:11097:13967 2:N:0:AACACCTG+CCCATGCG
ATATTTTGCCGTTGATAAACCAGGGACTCAGGCTGGACCAAAGCTCACATGCTGACAGATCGGAAGAGCGTCGTGTAGGGAAAGAGTGTCGCATGGGGGGGAGGGCTCGGGGGTCGCCGGGGGATGAGGAAAAAAAAGAAGTATGATGGGGGAAGTGAAGTGAGATGGGTAGGTGTGAAGAAAGCAGTACAAGTGAGAGAGGATGTGTGGGTGTGAGTGGGTGTGAGAGCAGAATAGATGAGTCACAGGTG
+
ABBCCFFFFFCAEGGGGGGGGGHGGGGHHHHHHHHGGGHHHHHGHHHHHHHHHHHGHHHHHHGGGGGGHGBEFEGHHHHGHHHHHHFGFGEGEE1FEF/A--9--...:--;--.--.--9--:A.0;/0///.;--.9./00000;00..--.;0000000000000./;;.000.0000//0/0/0000000:0000..../0000.....9;09;0....-.00:;.0//990000000000000.09
@M03495:530:000000000-LYBTV:1:1111:15005:13981 2:N:0:AACACCTG+CCCATGCG
ATATTTTGCCGTTGATAAACCAGAGGACTCAGGCTGGACCAAAGCTCACATGCTGACAGATCGGAAGAGCGTCGTGTAGGGAAAGAGTGTCGCATGGGGGGGGGAGCTGGGGGGGGGGCGGGGCGTGAGTGAAAAAAGAAAAAAAAAAGCATGAGGAGGTGGTGGGTGATTAACACGATGAAGCGTAACAGGAAGTAAGGAGGGATAGTAGAGATAGGAGACATGCGCGCTGTGCAAAAGAGCGAGATATG
+
ABBBCFFFFFCAGGGGGGGGGGHHHGHHHHHHHHHHEHHHHHHFHHHHHHHHHHHHHHHHHHHGGGGHHHGGGGGGHHHHGGHHHFHBGBFEHGG1B/?/<-----..0:A-;--;>9-:@----:;;.:0:000:-...;/.;----..00:00;0...:.;A.-.9.000::;0.-..0000:....00../.000000..:.//00:0000000/0/:./000;.:---;/;0:0//.//----.000
@M03495:530:000000000-LYBTV:1:1111:5967:13984 2:N:0:AACACCTG+CCCATGCG
ATATTTTGCCGTGATAAACCAGAGGACTCAGGCTGGACCAAAGCTCACATGCTGACAGATCGGAAGAGCGTCGTGTAGGGAAAGAGTGTCGCATGGGGGGTAGAGCTGGGTGGGGGGCGGGTGTTGGAAGAAGAAGAAAAAAGAGAGAATGATATATAAGTAGGTGGGTAAAAATGAGAAGTATAGGCAGAAGAGTAGCGGCAACCGGGCACAGCCTAGTGCAGTGCAAGAGTGAGGCGACATTGGTAAGG
+
CCCCDFFFFFC>EFGGGGGGGGHHGHHHHHHHHHHGGGHHHHHFHHHHHHHHHHHHHGGHHHGGGGFHHGFGGFGHHHGGHHHHHHGHBGFHGG1B?E/<-.;00000/:/::--;:-:--9--9..00/./:0;/0B//.-9.//.:00000000:0000000:0.9.0/000.:0000/00:::000../:0.00;0-----..-----.//../0/0000;00:000/.0000.;----.0:000000
@M03495:530:000000000-LYBTV:1:1111:8892:14005 2:N:0:AACACCTG+CCCATGCG
ATATTTTGCCGTTGATAAACCAGCCGAAAGAACTCCAAAGCTCACATGCTGACAGATCGGAAGAGCGTCGTGTAGGGAAAGAGTGTCGCATGGGGTGGAGATCTCGGTGGTCGCGGGTGCATTGAAAAAAAAAAAAAGAAGAGACATGAGAAAACGTAAAGAATATCGGATGTGAGAAACGAGAGCGAAGGAGATGTCATGTGAGGATTGTGTCACTCATGCATGTCGATATACAAACACGCTGTCACGAA
+
BCCCCFFFFFDBFGGGGGGGGGHHGGGGGGHHHHHHFFGHHHHHHHHFHHHHHHHHHHHGFGGHHHGFEGEFFGHHGBFGHHHBGBGGH?EEHGG/>//?333440???C/2>//>////111111110---A----<..<0.///10:0110//-.:..11.0111.-..-0<111<0/....-.9-<-....<0111<1<<11<0/1/01/11111/1<1011:1....-11:00....-...011.9.
@M03495:530:000000000-LYBTV:1:1111:15039:14005 2:N:0:AACACCTG+CCCATGCG
ATATTTTGCCGTTGATAAACCAGCTAATCCTGAAAAAAAAAATCAAAGCTAAAAACTACAATGCTAAGACCACGATGTGACTGCTATCAAAGTTAGATATATATGTAAATTATTCATCTGTCAAATCCTAGAATTATATCATACCTGCTCCAGCAATCACGACCTAATGGTTTAGTGGGTTGTTCACTGTTTCTGAAAAATGAAGATAGTTGTCCAGCTTCCAAAAAGTTTATTGTGTTTTCTAGTGGAGG
+
BCCCCFFFFFCAGGGGGGGGGGHHHHHHHHHHHHHHHGGGGGHGHHHHHHHHHHHGHHHHHHHHHHHHHHFHHGGHGGHHHHHHHHHHHHHHFHHHHHHHHHHHHHHHHGHHHHHHHHHHHHHHHHHGHHHHHHHHHHHHHHHHFHHHHHBHFHHHHFFHGGGGGHHHHHHHHHHGFHH?FEGH=GHHHHHGHH=HHHGHHHFFHCGFHGHHHHHHHHHHHG:;;AED;;0;CBFFGFGGFGFFFGGG:CD
@M03495:530:000000000-LYBTV:1:1111:5629:14014 2:N:0:AACACCTG+CCCATGCG
ATATTTTGCCGTTGATAAACCAGCTAATCCTGAAAAAAAAATCAAAGCTAAAAACTACAATGCTAAGACCACGATGTGACTGCTATCAAAGTTAGATATATATGTAAATTATTCATCTGTCAAATCCTAGAATTATATCATACCTGCTCCAGCAATCACGACCTGTAATGGTTTAGTGGGTTGTTCACTGTTTCTGAAAAATGAAGATAGTTGTCCAGCTTCCAAAAAGTTTATTGTGTTTTCTAGTGGAG
+
ABBBBFFFFFBAFGGGGGGGGGHHHHHHHHHHHHHHHGGGGHHHHFGFHHEHHHGHHHHHGHHHHGHHHHHHGGHGHHHHFFHGGHHHHHHGHHHHHHHHHHHHHHHHHHHHHHHHHGHFHHHHHHGHHHHHHHHHHHHHHHHGHHHHHHFHHHHHHHHGDGGGHHHHHHGHHHHFDGFHEGGG>FGHHHHHHD=DDGGFGHHDHHCGFGGGHHHGHHGGHF;;;::C.:9CFFGGGGFGGFFFFGFGFGF
@M03495:530:000000000-LYBTV:1:1111:14812:14037 2:N:0:AACACCTG+CCCATGCG
ATATTTTGCCGTTGATAAACCACCCTCCAAAGCTCACATGCTGACAGATCGGAAGAGCGTCGTGTAGGGAAAGAGTGTCGCATGGGGGGTAGATGGGGGGGGGGGGCGGGGGGGGAGAGAAAAAAAAAACAGCAGAGCAGGGGGGGGAGGAGAGGGAAAGAAGAAAAGAAGAGGGCAGGGGACAGACTGGAGGAGCGGTAACGGGCAGACATAGAACGCGACTGCGTAGAGGACCGCTCGGGAGGGCAGAG
+
ABBBCFFFFFCAGGGGGGGGGGGGGHHGHHFHHHHHFGHHHHHHHHHHHHHGFGGHHHGFGGGGHHHHGHHHHHHDGBFFHGGEFFG/<<.<0000.<;-;B=--9-;-9-------...00/.-;--:.;/./././9/.----9-9:-9...;...::/./0:///..:0......---.-:./.00./...;.:-..;0.-.-:.../0000:0..--;-./.;.9:9/...9----------.:...
@M03495:530:000000000-LYBTV:1:1111:24994:14053 2:N:0:AACACCTG+CCCATGCG
ATATTTTGCCGTTGATAAACCAGCTAATCCTGAAAAAAAAATCAAAGCTAAAAACTACAATGCTAAGACCACGATGTGACTGCTATCAAAGTTAGATATATATGTAAATTATTCATCTGTCAAATCCTAGAATTATATCATACCTGCTCCAGCAATCACGACCTGTAATGGTTTAGTGGGTTGTTCACTGTTTCTGAAAAATGAAGATAGTTGTCCAGCTTCCAAAAAGTTTATTGTGTTTTCTAGTGGAG
+
ABCBBFFFFFCAGGGGGGGGGGHHHHHHHHHHHHHHHGGGGHHHHGHHHGFEGHGGHHHHHHHHHHHHHHHHGGHGHHHHFHFHHHHHHHHHHHHHHHHHHHHHHHHHHHHHHHHHHGHGHHHHHHHHHHHHHHHHHHHHHHHGHHHHHHGHFHHHHHHFEGGGHGHHHGHHHHHHGHHHEECGHHFHHHHHHFDGGGHHGHHHFFHHHHHFHHHHGHHGHGCC;CC9E:CF0CFGFB:CF/;BFF0C9=E
@M03495:530:000000000-LYBTV:1:1111:7188:14106 2:N:0:AACACCTG+CCCATGCG
ATATTTTGCCGTTGATAAACCAGCTAATCCTGAAAAAAAAATCAAAGCTAAAAACTACAATGCTAAGACCACGATGTGACTGCTATCAAAGTTAGATATATATGTAAATTATTCATCTGTCAAATCCTAGAATTATATCATACCTGCTCCAGCAATCACGACCTGTAATGGTTTAGTGGGTTGTTCACTGTTTCTGAAAAATGAAGATAGTTGTCCAGCTTCCAAAAAGTTTATTGTGTTTTCTAGTGGAG
+
>AAABFFFFFB>FGGGGGGGGGHHHHHHHHHHHHHHFFGGGHHGHHHHHHHHHHGHHHHHHHHHHHHHHHHHGGHGHHHGHHFHHHHHHHGHHHHHHHHHHHHHHHHHHHHHHHHHHHHHHHHHHHHHHHHHHHHHHHHHHHHHHHHGFHGFFGFHHHHGDGGGHHHHHHHHHHHHFHHHEGGGHHHHHHHGHHDGDHFHHHHHFG0GHHCGHHHCGHCGHF:;;::C?CF;;FFGGG/FGGGFGGFF;B.
@M03495:530:000000000-LYBTV:1:1111:26254:14106 2:N:0:AACACCTG+CCCATGCG
ATATTTTGCCGTTGATAAACCACCCTCCCTGTGGTCGTTATCTTGCTCCTTCAATTTACTAATTCCAAAGCTCACATGCTGACAGATCGGAAGAGCGTCGTGTAGGGAAAGAGTGTCGCATGGGGTGAAGATATGGGAATAGGACGGAAGTAGACAAGGTCACAAACAAATCGTAAGAGGGGAGGGTCGGAGAAGTGTGAATGCAGGATATCAGGGTCGTGGAGTCTGGGTATAGGAAGTAGTGTTGGATT
+
ABBBBFFFFFB2EEGGGGGGGGGGGHHGGGHHHHFHEGGGDHHHGHHHHHHHHFHHHGFHHEHFHGHEHHHHFGHFHFHDGHH3FGGFHGGEFHHHFFGG>FGFHHF3BGHHHBF4BEG/E/0?//</BB333222<22222@22/////?1<F1100.111111><0..0<.<<..00..-.---./----9./0;0;0090;00;900;000/../--....;//9;.9///////;///9///..99/
@M03495:530:000000000-LYBTV:1:1111:26569:14106 2:N:0:AACACCTG+CCCATGCG
ATATTTTGCCGTTGATAAACCATGGCTCTAGCTGCCATAGCAATGTCACAATCTCTTCTTGCCCTCCAAAGCTCACATGCTGACAGATCGGAAGAGAGTCGTGTCGGGAATGAGCGCCGCATCGGCATCAAGTACCAGAGCACGCTAAAATGAAAAACACAAGTAAGTACGCCAAACCTTTACCAAATACAATTTGTTAGGAATTCTTTAGCTCATCAAGGTACCAGATCTCATATACCTTATCCAAGACT
+
1>1>A33@1@A1AA1AB3B1F0BA000FG11A311F1F1F1FAG1GFBEAG1111DAG211111B/E0B100B111B2111A1A1@01@F//?>B>>/FGGEGF0?E/E@01111///<////?//>/0@1<22>@D1C/0?0/////11><F1FDHFH0<>0000D=DD.C<C-/CEF0;C000:.0;0;::000;;90/00009000;09F000;0;:/0;0;00.0;00;9/9/;;/;////;9/9-/
@M03495:530:000000000-LYBTV:1:1111:20241:14111 2:N:0:AACACCTG+CCCATGCG
ATATTTTGCCGTTGATAAACCAGCTAATCCTGAAAAAAAAATCAAAGCTAAAAACTACAATGCTAAGACCACGATGTGACTGCTATCAAAGTTAGATATATATGTAAATTATTCATCTGTCAAATCCTAGAATTATATCATACCTGCTCCAGCAATCACGACCTGTAATGGTTTAGTGGGTTGTTCACTGTTTCTGAAAAATGAAGATAGTTGTCCAGCTTCCAAAAAGTTTATTGTGTTTTCTAGTGGAG
+
BBBBBFFFFFBAGGGGGGGGGGHGHHHHGHHHGFHHCEEGGHHHHHHHHHHHHHGHHHHHHHHHHHHHHHHHGGHGHHGHHHFHFHHHHGFGHHHHHHHHHHHHHHHHHHHHHHHHHHHHHHHHHHHHHHHGHHHHHHHHHHGHHHHHHGHHFHHHHFHFCFGDHHHHHGHHHHHHGHHF>FGGHHHHHHHHHH=DD=0=GFHHHHGHHGHFFHHGGGFCFH;;;<.:990;;CGGGGGGBF0CFFFF.:C
@M03495:530:000000000-LYBTV:1:1111:16038:14125 2:N:0:AACACCTG+CCCATGCG
ATATTTTGCCGTTGATAAACCAGAGGACTCAGGCTGGACCAAAGCTCACATGCTGACAGATCGGAAGAGCGTCGTGTAGGGAAAGAGTGTCGCATGGGGGGGAGGGGTAGGCGGGGGCGGGGGGTGGGAGAAGACAAGAGAAAAAAAAGAGAGTGGAGGTGAGTAGGATGGTGAACAGATGACAGGCAGTGGAAGCAGACAGGACGAAAGTGAGGATGTGTGTGACATATATAGTGAGGTGTGCCCGTATT
+
ABBCCFFFFFCAGGGGGGGGGGHHHGHHHHHHHHHHGHHHHHHHHHGHHHHHHHHHHHHHHHHGGGGGGHGGGGGGHHHHGHHHHHH@GBBEHGF>BGG/A--;---..:.0:--9@--;--9-----..../0///././90/.;--..//.00.0....9.0000000.000000//000000.9../0/00;.0//.//...---..0000.0/00:0.:.00090009000000./.0.00/.;-.0
@M03495:530:000000000-LYBTV:1:1111:11515:14132 2:N:0:AACACCTG+CCCATGCG
ATATTTTGCCGTTGATAAACCAGGACTCAGGCGGACCAAAGCTCACATGCTGACAGATCGGAAGAGCGTCGTGTAGGGAAAGAGTGTCGCATGGGGGGGAGGGATGGGTGGGGGGGGGGTCGTTAGTAAAAAAAAAAAATAAAAAAGTAGGAAGGAAGTGGAATGTATGCACATACGATAAAGGACTATACTGTGTAGTACGTAATGACGATCCACAGTAGCGGTAGAGTGTGCAAGACGCAATCGGCACA
+
CCCCCFFFFFCAEGGGGGFGGGHGGFHHHHHHGGGGAGHHHHHHHHHHHHHFHHHHHHHHGGGGGHHGGGGEEGHHHGHHHHHH@FBFEGGG>GFG/@--9--.;..:/;------9---.--...0000:0-------.00000-.000000.../.000000000000000:00..9..000/.//:0000000000009/0..0009....000.00:09-...0000;00000//.---.0..---/
@M03495:530:000000000-LYBTV:1:1111:15553:14143 2:N:0:AACACCTG+CCCATGCG
ATATTTTGCCGTTGATAAACCACCTGTGGTCGTTATCTTGCTCCTTCTGCTAATTCCAAAGCTCACATGCTGACAGATCGGAAGAGCGTCGTGTAGGGAAAGAGTGCCGCATGGGGGGGGGAGGGGGGGGGTGGGGGGGGCGTGTGTAAAAAAAATAAAAAAACATGGAGAGAGGGGACGGGGATAGGTATGAGATACGCTGTACCGACGGGACGTATGTGTGTAGGACCGGAGCGTAGTGTGTGGTGATG
+
ABBBBFFFFFBAEEGGGGFGGGGFHHFGFFFEGDGHDGHGHHHFGHGHHGHHGHHHHHHHHFGFGFGFGFEG5GDHHFGHGGFGBEFCEAE>E??GHGHHHFCF4F43/EEGFHGG/:--9-----;;-9B-;B----9-----;../////-9-.////9--..//:/./.....-.--9---..9///9///////.....///..;9--.--9./////.:/;BB/.9-----..;E///...9.;;/
@M03495:530:000000000-LYBTV:1:1111:12054:14146 2:N:0:AACACCTG+CCCATGCG
ATATTTTGCCGTTGATAAACCAGCTAATCCTGAAAAAAAAATCAAAGCTAAAAACTACAATGCTAAGACCACGATGTGACTGCTATCAAAGTTAGATATATATGTAAATTATTCATCTGTCAAATCCTAGAATTATATCATACCTGCTCCAGCAATCACGACCTGTAATGGTTTAGTGGGTTGTTCACTGTTTCTGAAAAATGAAGATAGTTGTCCAGCTTCCAAAAAGTTTATTGTGTTTTCTAGTGGAG
+
CCCCCFFFFFBAGGGGGGGGGGHHHHHHHHHHHGHHHGGGGHHHHGHHHGHHHHGFHHHHHGHHHHHHHHHHGGHGHHHHHFHHHHHHHHHHHHHHHHHHHHHHHHHHHHHHHHHHHHGHHHHHHHHHHHGGHHHHHHHHHHHHHHHHHHHHBGHHHGHGDDFGHHHHHGGGHHHF>FGHDGGGHHGHHHFHFGDGHHBHHHHHHHGHFFGGHGCFHHHFHFFC;C.:CBFFFFGGGGGGGGGGEB90.0:
@M03495:530:000000000-LYBTV:1:1111:24426:14167 2:N:0:AACACCTG+CCCATGCG
ATATTTTGCCGTTGATAAACCAGCAATGTCACAACCACTTCTTGCCCTCCAAAGCTCACATGCTGACAGATCGGAAGAGCGTCGTGTAGGGAAAGAGTGTCGCATGGGGAGGAGGGGTCGGGGGGGGGGGGGGGGGTAGAGAAAAAAGAGCGAAAGAATTGGAGGCGTAGGCATAGCGTGATGTGGATCTGTAGTCGAAAGTGACGCATACAAGAGCGTTCGCGTGCATCGACGAAACATGAGGTGGAAGG
+
ABBBCFFFFFCAFEGGGGGGGGHHHHHHHHHHHHGGFFHHHHHHHHHHHGHHHHHHHHHHHHHHHFGHHGHHHGGGGGHHGGGGEEGGHHGHHHHEHFGBGGHEG?GAG/>//?//////B//--------------..00090/.-..//----;/900000/.9-.--.0:00:0-;../00000000000000....90000;.-..0000/./-....----..00./:---.-/00:0//...0/.
@M03495:530:000000000-LYBTV:1:1111:7422:14177 2:N:0:AACACCTG+CCCATGCG
ATATTTTGCCGTTGATAAACCAGCTAATCCTGAAAAAAAAATCAAAGCTAAAAACTACAATGCTAAGACCACGATGTGACTGCTATCAAAGTTAGATATATATGTAAATTATTCATCTGTCAAATCCTAGAATTATATCATACCTGCTCCAGCAATCACGACCTGTAATGGTTTAGTGGGTTGTTCACTGTTTCTGAAAAATGAAGATAGTTGTCCAGCTTCCAAAAGGTTTATTGTGTTTTCTAGTGGAG
+
AA1AAFFDFFA>FCCEGG1BGGFECHHF1AFBFHHH0AAE/FBDGGG0DGHHFHAFGBAGFFGFH2FHH0FE?E/>F1FFGGBG1GHDGEFFGHF1FGFFGGGE2FBGFBGFGBFGF2GHFGFHG<1FGDGDE1BEGH2DFG10BFG11BF10@GF11<<E///F<<FHHH1FHGH<10<<F-<G1FHHDHF0DGG0<D<<CD0D00;CFCC0CC0;;/<CC:0=C./9900=;CBFBFB/CBFFBFF.0.
@M03495:530:000000000-LYBTV:1:1111:5807:14180 2:N:0:AACACCTG+CCCATGCG
ATATTTTGCCGTTGATAAACCAGCTAATCCTGAAAAAAAAATCAAAGCTAAAAACTACAATGCTAAGACCACGATGTGACTGCTATCAAAGTTAGATATATATGTAAATTATTCATCTGTCAAATCCTAGAATTATATCATACCTGCTCCAGCAATCACGACCTGTAATGGTTTAGTGGGTTGTTCACTGTTTCTGAAAAATGAAGATAGTTGTCCAGCTTCCAAAAAGTTTATTGTGTTTTCTAGTGGAG
+
AABBBFFFFFB?EGGGGGGGGGHHHHHGHHHHHHHHFFGGGHHHHHHGHHHGHHGHGHHHHHHHHHEHHHHHGGHGHBGFHHHHHEGHHGHGHHHHHHHHHHHHHHHHHHHHHHGHHHHHHHHHHHHHHHHHHHHHHHHHHHFFHHFGEGGFHGHHHHHGECGDHHHGHHHGGHHGFHHHGGGGHFHGHHHHHH==GHGFHGHHHHGHHHHHHHHGHHHHHH:<CCGEAFFGGBFFFFFGGFFGGGGG?FG
@M03495:530:000000000-LYBTV:1:1111:5450:14184 2:N:0:AACACCTG+CCCATGCG
ATATTTTGCCGTTGATAAACCAGCTAATCCTGAAAAAAAAATCAAAGCTAAAAACTACAATGCTAAGACCACGATGTGACTGCTATCAAAGTTAGATATATATGTAAATTATTCATCTGTCAAATCCTAGAATTATATCATACCTGCTCCAGCAATCACGACCTGTAATGGTTTAGTGGGTTGTTCACTGTTTCTGAAAAATGAAGATAGTTGTCCAGCTTCCAAAAAGTTTATTGTGTTTTCTAGTGGAG
+
BBC@BFFFFFCAEGGGGGGGGGGHHGHHHHHHHHHHGGGGGHHHHHHHHHHHHHGHHGHHHHHHHHHHHHHHGGGEGHHHHHGHHFHHHHHGHHHHHHHHHHHHHHHHHEHHHHHHHHHHHHHHHHHHHHHHHHHHHHHHHHHHHHHHHGHFHHHHHHHG/CDGHGHFHHGHHHHHBGGHDFFDGHHHHHHHHF=DGBGHHHHHGHHHHGHFFHHHHFCHEH:;;GG?ECCBFGGGGG;CFFFGGGGFA:A
@M03495:530:000000000-LYBTV:1:1111:23855:14200 2:N:0:AACACCTG+CCCATGCG
ATATTTTGCCGTTGATAAACAGGACTCAGGCTGGACCAAAGCTCACATGCTGACAGATCGGAAGAGCGTCGTGTAGGGAAAGAGTGTCGCATGGGGGGTAGGTCGGGGTGGGGGGGGGGGCGTGAAGAGAACAAAAAAAAAAAAATGAAGACGGGTCAGCAAGCATTGCGCAGAACTGGGCTGGTAACCTAGCCTCGCAGATGGATGTCGCGCACACGTACGTTCTGGATACAGGATAGAGCGTCCGGATG
+
CCCDDFFFFFCBEGGGGGGGGGHHHHHHHHHHHGHHGGHHHHHHHHHHGHHHHHHHHHGHGGGGHHHGGGGGGHHHHFGHHHHHBGBFFHGG1GFF/<-.<.1<---<-<----9-<-------..11./00:/...-------9<01111<..---./01//./<101.----//10/<./.</<1001000/1/.--.-010/:001..-----.-./.-:/<.10111011/.00011<9..---..-
@M03495:530:000000000-LYBTV:1:1111:17765:14207 2:N:0:AACACCTG+CCCATGCG
ATATTTTGCCGTTGATAAACCAGCTAATCCTGAAAAAAAAATCAAAGCTAAAAACTACAATGCTAAGACCACGATGTGACTGCTATCAAAGTTAGATATATATGTAAATTATTCATCTGTCAAATCCTAGAATTATATCATACCTGCTCCAGCAATCACGACCTGTAATGGTTTAGTGGGTTGTTCACTGTTTCTGAAAAATGAAGATAGTTGTCCAGCTTCCAAAAAGTTTATTGTGTTTTCTAGTGGAG
+
ABBCBFFFFFBAFGCGGGGGGGHHHHHHHHHHHHHHHGGGGHHHHHHGHGHHGHGHHHHHHHHHHHHHHHHHGGHGHHFFHHFGGHHHHHFHHHHHHHHHHHHHGHHHFHGHHHHHHHGHFHHHHHHHHHHHHGHHHHHHHHHHHHGHEHFHHGGHHHHGGGGGHHHGGHHHHHHF>FGEEGGDFHHFHHHHHHGHHHFHHHHHHGHHHHHHHHHGHFHGHBCCCCCEFGFFGFFFFBFFGFB0FFFGF0A
@M03495:530:000000000-LYBTV:1:1111:28130:14208 2:N:0:AACACCTG+CCCATGCG
ATATTTTGCCGTTGATAAACCAAAGCTCACATGCTGACAGATCGGAAGAGCGTCGTGTAGGGAAAGAGTGACGCATGGGGTGCAGAATGCGACTCAAGCAGAGATTGCAGTCATTTAGTCGGCGACTTCACGACAGAATAGGAAAGAGTAGGTATATGCACAAATTGAGATGCTAGCTTATAAACAGCTGGTGTTTCCTGCTCGCTTTGCGTGTATTAAGGGACACGACAATCTCTGAACACACCTGCAGG
+
ABBABF@FFFB>EFCGFFGFB4AGGHH4B4FA3FDH5FDFHDEAEFGD2ACEAAEAEFHG31GCGAFHBG55B>E1>1B1BE133B343@>1///33330B3/03B334B3B?B?BB2BB//<///<?1?1//<<-<1=D11F10<0011=0=<<0=00000/<0=G0<.00000:/0<0;<:C0CG;0:9//../000099C.-...00-9..///////;.A.9.9--9//;///////;.;./::.B.
@M03495:530:000000000-LYBTV:1:1111:26272:14239 2:N:0:AACACCTG+CCCATGCG
ATATTTTGCCGTTGATAAACCAAAGCTCACATGCTGACAGATCGGAAGAGCGTCGTGTAGGGAAAGAGTGACGCATGGGGGGCGGTGGGCGGTGGTGTGGGGGTCAGTGATACTAAAAACTAGAATACTCGTGCGTAGAACTAATCTGCTAGTCGAATTATGCTGTTTCCAGCTCTATCCGGAGTGAAGCTCCGAATTGTGACGTCCAGCTTACCACTGCACGACGTCGCGCGTCTACACCCGTAACGTCC
+
BCCCCFFFFFB2AEGGGGGGGGHHGHGHHHGHHHHH5BAGFHHHGGGEFFGGEEAEEFGGHGFHHHHHFG5@EFEG1BF1>>----:.-.9-:-9.....9---../:/://////;//./9/:BB////.;.;-..-9/////:////;////9.././/;//:;99BB//9/;/;///.@A-;.///////.-.../;//9..;../////;9/////;/9.--9;-------..////.-9-::./:.
@M03495:530:000000000-LYBTV:1:1111:15185:14254 2:N:0:AACACCTG+CCCATGCG
ATATTTTGCCGTTGATAAACCATCCAAAGCTCACATGCTGACAGATCGGAAGAGCGTCGTGTAGGGAAAGAGTGTCGCATGGGGGGGTGGTCTGGGTGGGCGGGGGGGTGTTAAAAAAAAAAGAGATAAGTGACGAAAAGAACGAGTCGAGGGCAGAAGGAGCGAAGAGGCGGAGCGTAATATCGGGCAAGTGCGAGATACATGTGGAATGCAGCAAAAGACATCACATGATGTACAGGTGTTCGTACAAT
+
CCCCCFFFFFCAEGGGGGFGGGHHHHHHHHHHHHHHFFHHHHHHHHHHGGGGHHHGGGGGGHHHHGGHHHGHDF@FEFEE1?1E/>--;-.009/B9.9-.;--------;.00000;9---..//:0000000..-.-/../:9../9.---..../0....-;-;A...--;---:...9F0.----..;00-.--.00000:00090000;0.:0//.//000000000;00000/000.0;./..00
@M03495:530:000000000-LYBTV:1:1111:8905:14276 2:N:0:AACACCTG+CCCATGCG
ATATTTTGCCGTTGATAAACCAGTCAACGAATTTACTAATTCCAAAGCTCACATGCTGACAGATCGGAAGAGCGTCGTGTAGGGAAAGAGTGTCGCATGGGGGGTAGGGGTGGGCGGGGGGCGGGGCAATAAAAAAGAAATAAAGGTAGATGACGGAAGAAGGTCGCAGAAATAAACAAATCAAACACGAATAGAAAGATGCGGGAGTAAGGAAGTAGGCAGACACAATGGGACAAGAAGAATGAGAGATA
+
AB@BCFFFFFCAGGGGGGGGGGHHHHHHGGFHHHHHGHHHHHHHHHHFHHHHHHHHHHIHHHHHHGGGGGHHHGGGE>F1GHHG3FGHHHFG4BEFFG?CAE/<-.:....---.-:---9-9-----.000090;9../0000000000;000.-....//.00:--.-/09900;0..900000...-...00000/000----9./0000/.000000.../:/.000./....;//0/000000.00
@M03495:530:000000000-LYBTV:1:1111:9931:14277 2:N:0:AACACCTG+CCCATGCG
ATATTTTGCAGTTGATAACCAAGCTAATCCTGAAAAAAAAATCAAAGCTACAAAATACAATGCTAAGACCACGATGTGAATGCTATCAAAGTTAGATATATATGTAAATTATTCATCTGACAAATCCTAGAATTATATCATACCTGATCCTGCAATCACGACCTGTAATGGTTTAGTGGGTTGTACACTGTTTCTGAAAAATGAAGGTAGTTGTCAAGCTTCAAAAAATTTTATTGTGTTTTCTAGTGGAG
+
1>1>>333B3@D3133BA111111BG1DB33B1FDGH00/EHF111B0111BG10BF11BF1FGD211BG0/>/>F01D2221@F2B2BB112BF1FGD@22@22BBG2G@222>>22>21B1BB1>FG1F<B11FGH22>>10BB0B111B10B211B/C///0@F1@<GGH01<1<0/CC->1>11<11<==1=D00<..0000/<=0<0;000<00/00000;C-.9;0;BFB99FG//;F0000.09
@M03495:530:000000000-LYBTV:1:1111:25288:14284 2:N:0:AACACCTG+CCCATGCG
ATATTTTGCCGTTGATAAACCAGGACTCAGGCTGGACCAAAGCTCACATGCTGACAGATCGGAAGAGCGTCGTGTAGGGAAAGAGTGTCGCATGGGGTGGAGAGGTGGGCGGGGGGGGGGGGATGAGAAAAAAAGAAAAAAAAAAAACAGATGGCGGCGGTAGTAGATGAAGAAACTGGACATGAGTAGTGTTGCAGTCATTTCATCGTACACACGTAAGGGAGATGCTTACTGGCATGCTGGTAGAGTCC
+
CDDCDFFFFFCBEGGGGGGGGGHGGHHHHHHHHHGHCGHHHHBHHHHHHHHHHHHHHHHHHGGGGGHHGEGGEFHHHHGHHHHFHGGBFEHFGEFAF/E//?3//?/FC/>//<<;-@-----<.00110/.-9.<.//:-------..//110/----9-..0111111111///11//:00000<111/1<.100:0011111110<.<.10.-./..0..../0:1:10110./<.0110/1111100
@M03495:530:000000000-LYBTV:1:1111:2371:14285 2:N:0:AACACCTG+CCCATGCG
ATATTTTGCCGTTGATAAACCAGTCACAACCACTTCTTGCCCTCCAAAGCTCACATGCTGACAGATCGGAAGAGCGTCGTGTAGGGAAAGAGTGTCGCATGGGGTGTAGGTCTCGGGGGTCGCTGGGGCATTAGCAAAAAAAAAGACATGAGGAGCCGAATGAATCAAAAACACGACAGGAAGATAAAATAAGCTGTTCGACGAAGAACAATAAGGTATAACAGACACTGGGTTTATAGCGACTTACTACG
+
BCABCFFFFFB>FGGGGGGGGGHHHHHHHGGGGHHHHGHGHHHHGHHFHFHHHHHHHHHHHHHHHHHHGGGGHHHGGGGEFFHHGGFHEGGGGGBFFGFG/FCF/>/33?3444?///>//<//?-<-.-<1110000<.---:..//0:00/9...---.0000000009....----../..000000000000000...---..////0009000000000/.//00/./.900000----.00000.
@M03495:530:000000000-LYBTV:1:1111:23828:14298 2:N:0:AACACCTG+CCCATGCG
ATATTTTGCCGTTGATAAACCAGCTAATCCTGAAAAAAAAATCAAAGCTAAAAACTACAATGCTAAGACCACGATGTGACTGCTATCAAAGTTAGATATATATGTAAATTATTCATCTGTCAAATCCTAGAATTATATCATACCTGCTCCAGCAATCACGACCTGTAATGGTTTAGTGGGTTGTTCACTGTTTCTGAAAAATGAAGATAGTTGTCCAGCTTCCAAAAAGTTTATTGTGTTTTCTAGTGGAG
+
BCCCCFFFFFCAGGGGGGGGGGHHHHHHHHHHGHGCCEGGGHHHHHHHHHHHHHGHHHHHGHHHHHHHHHHHGGHGHFHHHHGHHHHHHHHHHHHHHHHHHHHHHHHHHHHHHHHHHHHHHHHHHHHHHHHHHHHHHHHHHHHHHHGGHHHHHHGHHGHGEGGGHHHGHGHGHHGF>GGHEGGGGHGHHHHHHG=GGHHHHHHHFHGHHHCGHHCCGFGFGHC;0;;CDBFFGGGGFBCFFGGGGGF0=9A
@M03495:530:000000000-LYBTV:1:1111:15454:14305 2:N:0:AACACCTG+CCCATGCG
ATATTTTGCCGTTGATAAACCAGTCTCCAAAGCTCACATGCTGACAGATCGGAAGAGCGTCGTGTAGGGAAAGAGTGTCGCATGGGGGGTAGAGCTCGGGGGGGGGCGGGTCATTAAAAAAAAAAAAAAGAAAAAAAGAACACAGAGGACACAAGATAAGTACGAGTACAGACGCTGTCGCAGAGACATGATATGCATAACAACGTGTGTGAGCACGTGTCGTACCAACTATGAAGAATCTAGTAGCCACA
+
BCCBCFFFFFCAGGGGGGGGGGHHHHHHHHGHHHHHHHHHHHHHHHHHHHHGFGGHHHGGGGGGHHGHGHHHHHHFFDFFHGGEBFE/@-.<00=<0.--:9----------.0000000:--:-----...:/.--..:///..0/...:./.;/0000:0:.....9000.--..;0..9:-.///000000900;00000.-../...000;.-..//.9...:0./0000009/00;00;90900/.
@M03495:530:000000000-LYBTV:1:1111:16825:14308 2:N:0:AACACCTG+CCCATGCG
ATATTTTGCCGTTGATAAACCACCCTCCCTGTGGTGTTATCTTGCTCCTTCTGTCGTCAACGAATTTACTAATTCCAAAGCTCACATGCTGACAGATCGGAAGAGCGTCGTGTAGGGAAAGAGTGTCGCATGGGGGGGGGGTGTCGGTGGGCGCGGGGGGAGTCAAGAGAAAAGAAGTGAAGGATGGATGAGAAAACAAAACTGCGATGGAGTAGATGGTGAGTGAGAACGTGCGATAGAGACAACAGGGG
+
BCCCCFFFFFC>EGGGGGGGGGGGGHHGGHHHHHGFBEHHHHHHHHHHHHHHHHHGGGHGHGGGHHHHHHHHHHHHHGGHGHHHHHHHHHHHHGHHHHHGGGGHHHGGGGEGHHHGGHHHFHHHH?DEHGF/F?/<-----9--9.--99-.;-:-------9/0000.9::B/../000009.00./000;000//.....000.:...//0/00000000.0900000....9.;.;000///../9.-
@M03495:530:000000000-LYBTV:1:1111:17768:14315 2:N:0:AACACCTG+CCCATGCG
ATATTTTGCCGTTGATAAACCAGTCTCCAAAGCTCACATGCTGACAGATCGGAAGAGCGTCGTGTAGGGAAAGAGTGTCGCATGGGGTGTAGATGTGGGGGGTGGGGGGGTGGTTGCAGAAAACAAAATAAAAAAAAAAGTGACATAAGAAAGGGTGTGGTACGTATGGCGGATCACACAGAGGGGAGACAGACACTGTATGGGAAAGGATATGAATGCAGTTAGGTGGATAAGCTGTGTGATCGAGATGA
+
BCCCDFFFFFDAGGGGGGGGGGHHHHHHHHHHHHHHGGHHHHHFHHHHHHHGGGGHHHGFFGEEFGGHGFGHHHHGF5DEGGGFFGG1>/3@444443?/EC--------;--....009/0//.9..00090:---9-.00000000000/0..;.-.9900./00//.-9---9/00.:0/..-.-..//;.//900000/.;0..9/0000000000000;9/00..00000000/:9009.....00
@M03495:530:000000000-LYBTV:1:1111:7933:14331 2:N:0:AACACCTG+CCCATGCG
ATATTTTGCCGTTGATAAACCAGAACCATCCAAAGCTCACATGCTGACAGATCGGAAGAGCGTCGTGTAGGGAAAGAGTGTCGCATGGGGGGTGGGGAGGGGTGGGGGGGGTGGCGTGAAAAAAAAAAAAAAAAAAGGACAGAGAGGAGTGCAGGGGCGGGAACTAAATAGGAAATAGAAGAAGAGGGTGGGATGGTAGTGAGAGGTACCGGACGGATTGCTAATGGAGTCGTAAGAGCGGCGTGTAGTGG
+
CCCCCFFFFFCBGGGGGGGGGGHHHHHHHHHHHHHHGGHHHFGEGHHHGGHHHHGGGGFGCEEEEAEBFGHGCGHHHH@F@FEG>EE1ED/<<-<--:----9A?-----;-:-.-:-..//.--;-;9--;-9--.././9://....:.//9;---9----.////////9////////////.....--.;.;9/;///9;/.9//9.:---9.../////9//////-...9///------9////.
@M03495:530:000000000-LYBTV:1:1111:4295:14351 2:N:0:AACACCTG+CCCATGCG
ATATTTTGCCGTTGATAAACCAGAGGACTCAGGCTGGACCAAAGCTCACATGCTGACAGATCGGAAGAGCGTCGTGTAGGGAAAGAGTGTCGCATGGGGTGTAGGTGTGGGGTGTTGGGGGGGGTATAAAGTAATAAAAGCAAAAAAATAATGAAGATAAATGGGGGAGAGGGTGGTGAAGCGGGGCAATTGATTAGTATAAATATGGGGCATGGAGGTGTCGTCGGCGAAAAATTGTGCATGTATAGGTG
+
BCBCCFFFFFC>EGGGGGGGGGHHHGHHHGGHHHHHEHHHHHHHHHHHHHHHHHHHHHHHGHHGGFGHHHGGGGFGHFFHGGHHHHHBF4FEGGG?GHE/>>33333B<////>//////>----./;///::///////;////.--./:9///9/9//9///..--;....:.-9.////------.//:////9//;///////9...-/;.;/A;.//...---;::--..//9///;//://////
@M03495:530:000000000-LYBTV:1:1111:14881:14366 2:N:0:AACACCTG+CCCATGCG
ATATTTTGCCGTTGATAAACCAGGACTCAGGCTGGACCAAAGCTCACATGCTGACAGATCGGAAGAGCGTCGTGTAGGGAAAGAGTGTCGCATGGGGTGGAGGTCTCGGTGGGGGGGGGGTGGTTGAAAAAAAAAAACAAAAAAAAATAGACCATGGAGGTGGTATGTGACGAGATGGAATACGACATGGAGATAACGAGAGCGCAGTGGTGAATGTTCGCTCGAGGAAGAGTTAAGGGTGACCACATAGA
+
CCCCDFFFFFCBGGGGGGGGGGHGHHHHHHHHHHGHHHHHHHHHHHHHHHHHHHHHHGHHHGGGGGHHGGGGFFHHGGGGHHHHHGGBFFHGG1FGF>>/////244B???BB/B?-<----<9../00:.---@>-.....B-9-@.:0000/00/0/....<0<00<00..-.<0:/000<...-.0/0/0/000....<.----.0/0.0000<00.-..--9--/...000000....0<0<.0:<:
@M03495:530:000000000-LYBTV:1:1111:23652:14379 2:N:0:AACACCTG+CCCATGCG
ATATTTTGCCGTTGATAAACCAGCTAATCCTGAAAAAAAAATCAAAGCTAAAAACTACAATGCTAAGACCACGATGTGACTGCTATCAAAGTTAGATATATATGTAAATTATTCATCTGTCAAATCCTAGAATTATATCATACCTGCTCCAGCAATCACGACCTGTAATGGTTTAGTGGGTTGTTCACTGTTTCTGAAAAATGAAGATAGTTGTCCAGCTTCCAAAAAGTTTATTGTGTTTTCTAGTGGAG
+
AABBBFFFFFBAEGGGGGFGGGHHHHHHHGHHHHHHBEFGGHHHHHHHHHHHHGGHHHHHHHHHHDFHHFFHGGHGHHHFHHGHHHHHHHHGHHHHHHHHGHHHHHHHHHHHHHHHHHHHHHGHHHHHHHEGHHHHHHBGHHHFHGHGHH2CGGFHFGHEBDGGHHHHHGHHHHHHDFGHAGGG>DGHHHHHEG=DGHBHFHHFHHGHBGHHHHH0CGFHFH/;;C:E9;;CFGGGGF;CCFFGGGFF.0:
@M03495:530:000000000-LYBTV:1:1111:10300:14385 2:N:0:AACACCTG+CCCATGCG
ATATTTTGCCGTTGATAAACCAGGACTCAGGCGGACCAAAGCTCACATGCTGACAGATCGGAAGAGCGTCGTGTAGGGAAAGAGTGTCGCATGGGGTGGAGGTCAACGCGGGGGGCGGAGCAGGGGAGACAAAGAAAAAGGAGATGAAGTGCGTAGAAGGCGACGAAAAGAGACTATACAAAGACAGAGGTGCTGGCGGTTGTCCATACGCACCGCCTCGCGGACGGCGCTAGACGGAGGGTGAATAAAGG
+
BBBBBFFFFFBAEGGGGGGGGGHFGHHHHHHGGFGGEFDGGHHGGHHHECFGFGFGFHBGE1FEEFGGE?E@>FFGGFFGHGHHFE4BEHGD?CG?/>/////22B2?//C/--------9;/.--.-:...9//.9..9..../;/;/://-..-.//..-9@---.;9...9////9;9;//././/.9.;://.----;9/:///....9--;-.;.9-;--;-9----.9/....--.../9/////
@M03495:530:000000000-LYBTV:1:1111:9710:14434 2:N:0:AACACCTG+CCCATGCG
ATATTTTGCCGTTGATAAACCAGGGACTCAGGCTGGACCAAAGCTCACATGCTGACAGATCGGAAGAGCGTCGTGTAGGGAAAGAGTGTCGCATGGGGGGGGGAGAGTGATGGGGGGGGGGGGGTGCGGCGGAAGAAAAAAGAAAGGTAAAGGAGAAGAGGGAGGGGGGGGGAGATACGCAGACAGAGAGATCAGCCGTGAGGAGAGCGAGCGAGTCAGGGGGGAGAGTGAGACAAAGTGGGTGAAGCACG
+
3ABABFFFFFB>EEFGGGGGGGHGGGGHHHHGHHGG2FHHHHHHHHHHHHHHHHGHHHHGHHGGFGAGHGBEEEGHHHHGHHHHFGBGBBE?/?1EE//<-----;.////9/9.;--;@---9--.--9---;..//..-.;.9/.//;///.;..//9...;---------9.///...--9..//:..///9//-.-.9;/...9@-9---9-.//9.-----:.//;/:/...////....//9/.-
@M03495:530:000000000-LYBTV:1:1111:10150:14434 2:N:0:AACACCTG+CCCATGCG
ATATTTTGCCGTTGATAAACCAGCTAATCCTGAAAAAAAAATCAAAGCTAAAAACTACAATGCTAAGACCACGATGTGACTGCTATCAAAGTTAGATATATATGTAAATTATTCATCTGTCAAATCCTAGAATTATATCATACCTGCTCCAGCAATCACGACCTGTAATGGTTTAGTGGGTTGTTCACTGTTTCTGAAAAATGAAGATAGTTGTCCAGCTTCCAAAAAGTTTATTGTGTTTTCTAGTGGAG
+
ABCCCFFFFFCBGGGGGGGGGGHHHHHHHHHHHHHHHGGGGHGHHHHHHGGGHHGHHHHHHHHHHFHHGHHHGGHGHHHHHGGHHFHHHHHHHHEGHHGHHHHHHHHHHHHHHHHHHHGHHHHHHHHHHGGHHHHHHHHHHHHGHHFGHGHHHHHFHHHGFGGGHHHGHHHHHHHGGHHHGGGGGHHHHHHHHHFDGGFHHHHFFHCCHHGBGHHFGGGHFH;;CBG9EFFF00FGGGFGFFFGGGGGCBE
@M03495:530:000000000-LYBTV:1:1111:5600:14456 2:N:0:AACACCTG+CCCATGCG
ATATTTTGCCGTTGATAAACCAGCTAATCCTGAAAAAAAAATCAAAGCTAAAAACTACAATGCTAAGACCACGATGTGACTGCTATCAAAGTTAGATATATATGTAAATTATTCATCTGTCAAATCCTAGAATTATATCATACCTGCTCCAGCAATCACGACCTGTAATGGTTTAGTGGGTTGTTCACTGTTTCTGAAAAATGAAGATAGTTGTCCAGCTTCCAAAAAGTTTATTGTGTTTTCTAGTGGAG
+
BBBBBFFFFFBAEGGGGGGGGGHHGHHHHHHHHHHHBEFFGHHHHHHHHHHHGHGHHHHHHHHHHHGHHHHHGGHGHFHHHHHHHHHHHHHHHHHHHHHHHHHHHGHHHHHHHFHHHHHHHHHHHHHHHHHHHHHHHHHHHHHHHHHHHHFCFGGHHHHGDGCDHGHGHHHGHFHHFHHGAFGD<DHHHHHHHH0=DHFHHHHDGHGHHHFFHHHHHHHHGF:CCGGGACCFGGFFFGFFGFFFBFBF.FE
@M03495:530:000000000-LYBTV:1:1111:9157:14458 2:N:0:AACACCTG+CCCATGCG
ATATTTTGCCGTTGATAAACCAGCTAATCCTGAAAAAAAAATCAAAGCTAAAAACTACAATGCTAAGACCACGATGTGACTGCTATCAAAGTTAGATATATATGTAAATTATTCATCTGTCAAATCCTAGAATTATATCATACCTGCTCCAGCAATCACGACCTGTAATGGTTTAGTGGGTTGTTCACTGTTTCTGAAAAATGAAGATAGTTGTCCAGCTTCCAAAAAGTTTATTGTGTTTTCTAGTGGAG
+
BBBBBFFFFFDAGGGGGGGGGGHHHHHHHHHHHHHHHGGGGHHHHHEHHHHHHHGHHHHHHHHHHHHHHHHHGGHGHHHHHHGHHHHHHHHGHHHHHHFHHHHHHHHHHHHHHGHHHHGHHHHHHHHHHHHHHHHHHGGGHHFHHHHGHHHHHHHHGHHGFGGGHHGHHHGDGHHHFGHHCFGGHHHHHHHHHHDDGHHHHHHFHHCHHECGGGHHHHCGFH;CB0C9DCCFFFGGGGBFGEFFGECBCBA
@M03495:530:000000000-LYBTV:1:1111:14764:14464 2:N:0:AACACCTG+CCCATGCG
ATATTTTGCCGTTGATAAACCAGCTAATCCTGAAAAAAAAATCAAAGCTAAAAACTACAATGCTAAGACCACGATGTGACTGCTATCAAAGTTAGATATATATGTAAATTATTCATCTGTCAAATCCTAGAATTATATCATACCTGCTCCAGCAATCACGACCTGTAATGGTTTAGTGGGTTGTTCACTGTTTCTGAAAAATGAAGATAGTTGTCCAGCTTCCAAAAAGTTTATTGTGTTTTCTAGTGGAG
+
AAAABFFFFFBAFGGGGDFGGGHFHHHHHFHHHGGHHGGGGHFHHHBCHFHHDGGGHFFHHHHHHGGHF2FFEEHFGFHF4G3DGGFGFFHFHHHHGHHHGHGHGGHFHFGFHHHHHHHHHEGHHEGFHHHHHHHHHHHHHHHEHFGGGFFHFGHHHHHD<@@?GHFFFHF<1?GHDGAAEFGGFGDGHHHHDGGEGBG0<GHB0:0:GFGFHGH0CC:GFC;000:9.999FF09CF/C/BFBFBC9CFA
@M03495:530:000000000-LYBTV:1:1111:23239:14495 2:N:0:AACACCTG+CCCATGCG
ATATTTTGCCGTTGATAAACCAGCTAATCCTGAAAAAAAAATCAAAGCTAAAAACTACAATGCTAAGACCACGATGTGACTGCTATCAAAGTTAGATATATATGTAAATTATTCATCTGTCAAATCCTAGAATTATATCATACCTGCTCCAGCAATCACGACCTGTAATGGTTTAGTGGGTTGTTCACTGTTTCTGAAAAATGAAGATAGTTGTCCAGCTTCCAAAAAGTTTATTGTGTTTTCTAGTGGAG
+
?AAAAFF3DFDA?ECGGG1B10BFCEAGHHFGFGBD0AEEEHFHHE1EFHHEFBE1FBGDGHF2DD1FGHBHGGHEHHGHD1FDHGFFBEDFGHHHFHHHHHGHHHHDFGHHHHHHHGHBGHFHHFBGHHHGHHHHHHGHGHHFHHEGFFGHHHHHGGHCCCGGHHHHHHHGHHGG<FGHAECGGHFHHHHHGH=DGG<DGGHGFHHHHHGHHHH;FHHHEH:C;C.C;BFFFFGGCFFFFGEFGGGG.0E
@M03495:530:000000000-LYBTV:1:1111:2461:14500 2:N:0:AACACCTG+CCCATGCG
ATATTTTGCCGTTGATAAACCAGTCAGGAGTCCAAAGCTCACATGCTGACAGATCGGAAGAGCGTCGTGTAGGGAAAGGGTGTCGCATGGGGTGGATTTAACCGTAGATGATTTCGATTTTCTGACGAGTAACACAGGTTGGATTGCTACTGACCGCTCTCGTGCTCGTCGCTGCGTTGAGGCGTGCGTTTATGGTACGCTGGACTGTGTGGGATACCCGCTCTATCCTACTCATTTTGAGTTGATTTCTG
+
>A1AAB3DBB>AEACGGGAG1AGH1G1GFAAF1F1F00F1F1GHHHDGB01BAA1BE/AE0BFEE/A/AB>@EC00?>0B0?EG/////0///>EA111B2F1E//?/2F12>>>F/22<1F1DBG/?//0@>F1?0/?FF@1DGBF1?111>>>---<.<.<...=.-.:-..;:..:E/:E-.9.9.;-900/909-9-9---/-::9----;99/;-;9;-//9///9/9/////9-99;///////;
@M03495:530:000000000-LYBTV:1:1111:11723:14500 2:N:0:AACACCTG+CCCATGCG
ATATTTTGCCGTTGATAAACCAGCTAATCCTGAAAAAAAAAACCAAAGCTAAAAACTACAATGCTAAGACCACGATGTGACTGCTATCAAAGTTAGATATATATGTAAATTATTCATCTGTCAAATCCTAGAATTATATCATACCTGCTCCAGCAATCACGACCTGTAATGGTTTAGTGGGTTGTTCACTGTTTCTGAAAAATGAAGATAGTTGTCCAGCTTCCAAAAAGTTTATTGTGTTTTCTAGTGGG
+
AABBBFFBFFD>EFGGGGGGGGHHHHHGHHHHHHHGHGGGGG1EEHGHFHHHHGHGHHHHGHHHHHHHHHHHHGGHGFGHHGFGHHHHHHHHHFGHHHHHHHHHHHHHHHGHHHHHHHHHHHHGHHHHHHHHHHHHHHHHHHHHHHGHHEFHGBHGHHGHGFDFGHHGHHHHGFGHHHHHCCEC<GGHFHHHHG=DGHGFHGHHFGHEBGCGFG0C0CGFGG;/BB0:9;;;CFFC0CFGGGGFGFBFBF.
@M03495:530:000000000-LYBTV:1:1111:29108:14501 2:N:0:AACACCTG+CCCATGCG
ATATTTTGCCGTTGATAAACCAGCTAATCCTGAAAAAAAAATCAAAGCTAAAAACTACAATGCTAAGACCACGATGTGACTGCTATCAAAGTTAGATATATATGTAAATTATTCATCTGTCAAATCCTAGAATTATATCATACCTGCTCCAGCAATCACGACCTGTAATGGTTTAGTGGGTTGTTCACTGTTTCTGAAAAATGAAGATAGTTGTCCAGCTTCCAAAAAGTTTATTGTGTTTTCTAGTGGAG
+
AAABBFFFFFBAFGGGGGGGGGHHFHHHHHHHHHHHFFGGGHHHHHGHHHHHGHGGHHHHGHHHHHGHHFHHGGHGHEHGHFFDF@GHHEHHHHHGHHHGHHHHHHHGHGHFHHHHHHHHHFHHHHGGHHGHHHHHFHHHHHHFHHHGHFFGHHHHHGHDCCGGGGHHGHHHGFHGFHFEEFFFFGHFHFHFGH=DBHGHHHHHHHHHGEGEHHHF0CBGHF:;0;:9E:;9BFFBFFFF9FFGFF0B.F?
@M03495:530:000000000-LYBTV:1:1111:3804:14515 2:N:0:AACACCTG+CCCATGCG
ATATTTTGCCGTTGATAAACCAGCTAATCCTGAAAAAAAAATCAAAGCTAAAAACTACAATGCTAAGACCACGATGTGACTGCTATCAAAGTTAGATATATATGTAAATTATTCATCTGTCAAATCCTAGAATTATATCATACCTGCTCCAGCAATCACGACCTGTAATGGTTTAGTGGGTTGTTCACTGTTTCTGAAAAATGAAGATAGTTGTCCAGCTTCCAAAAAGTTTATTGTGTTTTCTAGTGGAG
+
ABBBBFFBFFBAGGGGGGGGGGHHHGHHHHHHHHHHGFGGGHHHHHHHHHHHHBEHHHHHHHHHHHHHHHHHGGHGHGHHHHGHFHFHHGHFHHHHHHHHHHHHHHHHHHHHHHHHHHHHHHGHHHHHHHHHHHHHHHHHHHHHHHHHHHGHGHHHHHHGDGFGHHHGHHHHHHHHFGHHEGGGGHHHHHHHGF=DGGFGCGHF0C;CFHHHHHH0GGCBGG;CGB.AA:BFGGGGGGFFFG0FFGFF;;A
@M03495:530:000000000-LYBTV:1:1111:6189:14519 2:N:0:AACACCTG+CCCATGCG
ATATTTTGCCGTTGATAAACCAGCTAATCCTGAAAAAAAAATCAAAGCTAAAAACTACAATGCTAAGACCACGATGTGACTGCTATCAAAGTTAGATATATATGTAAATTATTCATCTGTCAAATCCTAGAATTATATCATACCTGCTCCAGCAATCACGACCTGTAATGGTTTAGTGGGTTGTTCACTGTTTCTGAAAAATGAAGATAGTTGTCCAGCTTCCAAAAAGTTTATTGTGTTTTCTAGTGGAG
+
ABBBBFFFFFB>EEGGGGGGGGHHGHHHHHHHHHHHCEFGGHHHHHGHHHHHFHGHHHHHHHHHHHHHHHHHGGHGHHHHHHHHGHHHHGHHHHGHHHHHHHHHHHHGHHHGHHHHHHHHHHHHHHGHHHGHHHHHHHHHHHHHHHGHHHHGGHFHHHHGDGGGGHHHHHGHHHHHFGFFEFCFGHHGHGHHHHDDDGGFHHHHHHGFGCCCGHHGBGEGFHFC:C=E.CFFFGGFFFGFBFFFFFCC.;C
@M03495:530:000000000-LYBTV:1:1111:13312:14535 2:N:0:AACACCTG+CCCATGCG
ATATTTTGCCGTTGATAAACCAGCTAATCCTGAAAAAAAAATCAAAGCTAAAAACTACAATGCTAAGACCACGATGTGACTGCTATCAAAGTTAGATATATATGTAAATTATTCATCTGTCAAATCCTAGAATTATATCATACCTGCTCCAGCAATCACGACCTGTAATGGTTTAGTGGGTTGTTCACTGTTTCTGAAAAATGAAGATAGTTGTCCAGCTTCCAAAAAGTTTATTGTGTTTTCTAGTGGAG
+
BBBBBFFFFFBAEFGGGGGGGGHHHHHHHHHHHHHHHGGGGHHHGHHHHHHHHHGHHHHHHHHHHHHHHHHHGGHGFHHHHHHHHHHHHHHHHHHHHHHHHHHHHHHHHHHHHHHHHHHHHHHHHHHHHHHHHHHHHHHHHHFGHHHHHGHHHGHHHGHGBDGGHHHHHHHGHHGGFGHGEGGGGHHGHHHHEFDGHFFGHHHEDHGFGFHGHGHEFHGHHGG;<<;ADCCFGGGFGGGFGCBFGGGFAFE
@M03495:530:000000000-LYBTV:1:1111:20343:14550 2:N:0:AACACCTG+CCCATGCG
ATATTTTGCCGTTGATAAACCACCCTCCCTGTGGTCGTTATCTTGCTCCTCCAAAGCTCACATGCTGACAGATCGGAAGAGCGTCGTGTAGGGAAAGAGTGTCGCATGGGGGGTAGGTCTCGGGGGGGGGGGGGGGAGGAGAGAAAAAAGTAAGGAATGGATAGGGTGGGCGGCAGTGCAGGTCATGTACGGCGACGGGATGTTGCGACGGAGTGAGGGCGTATGATAGCGTGTGAGCGCGATTTGCGTGT
+
ABCCCFFFFFCAFGGGGGGGGGGGGHHGGHHHHHHHGGGHHHHHHHHHHHHHHHGHHHHHHHHHHHHHHHHHHHHGGFGHHHGGGGGGHFHHGHHHHHHBFBFFGGG?GHG/A-.;.0000;A-----9----------.....00/.-.000000/0000000/./.--.-----/0000.:0000000;.9---9--...00:0----9..9.0:...---./00000-9...000:-:--.::0-.9.
@M03495:530:000000000-LYBTV:1:1111:25834:14571 2:N:0:AACACCTG+CCCATGCG
ATATTTTGCCGTTGATAAACCAGGACTCAGGCTGGACCAAAGCTCACATGCTGACAGATCGGAAGAGCGTCGTGTAGGGAAAGAGTGTCGCATGGGGGGTGGGGGACGGTGGTGGGCGGCGCGTGAGAAAAGAAGAGAATACCGCATAGAACGCGGCCAGGCGACGAGCTGAAGAGTAGCACCTCGTGATCGGAGCGTCTGATACAGCTGTTGAGCTGCAGTCGTTGCTTGCACATGTGACATGTCGTGTG
+
ABCCCFFFFFCAEGGGGGFGGGHGDHGHHHHHHHGHHHHHHHHHHHHHHHHHHFGFHFHHHGGGFGHHGEGGEGHHGGG3GGGHHGHBFEGFCE1GF/<<-;-----;:.;99..-.---9----:./////9;//.:B9BB/.--..//:;.9----;..9:--9---.///:/.//////9/....//::..-9-:..://////;/://///////////..././//./////9////9/:;.;...
@M03495:530:000000000-LYBTV:1:1111:25187:14607 2:N:0:AACACCTG+CCCATGCG
ATATTTTGCCGTTGATAAACCAGAGGACTCAGGCTGGACCAAAGCTCACATGCTGACAGATCGGAAGAGCGTCGTGTAGGGAAAGAGTGTCGCATGGGGGGTAGATCACGGGGGGGGGCGGGGCGTCGGTCAAGAAAACAAAAACAGCAGTACAACAATATCAGAAGACCGACTGAGGCACGCGCATGATGTACTGTGCAGTGACAACGAGATGAAGTGACAGAGCGAACGCAATGAGAGGCACTGTAGAG
+
AAABCFFFFFCAGGGGGGEGGGHHHGHHHHHHHHHH2BGHHHHGHHHHHHHHHHHHHHHHHHHGGFGHHHFEEEEFH?FGGGHHHHHFHFGEEEE11?//A-..0000/.:-;--9-9------------..9/////9..;...;/./.9////;..9///////;///---9.//9....----.:///;///////////////.9....////9//;//::/---9:.--;/////;...//;////
@M03495:530:000000000-LYBTV:1:1111:15775:14647 2:N:0:AACACCTG+CCCATGCG
ATATTTTGCCGTTGATAAACCAGCTAATCCTGAAAAAAAAATCAAAGCTAAAAACTACAATGCTAAGACCACGATGTGACTGCTATCAAAGTTAGATATATATGTAAATTATTCATCTGTCAAATCCTAGAATTATATCATACCTGCTCCAGCAATCACGACCTGTAATGGTTTAGTGGGTTGTTCACTGTTTCTGAAAAATGAAGATAGTTGTCCAGCTTCCAAAAAGTTTATTGTGTTTTCTAGTGGAG
+
AABBAFFFFFBAGCEGGGGGGGHHGHHHHHHHHFHF2AEAEHHHFFGHHHHFFF1GHCHHHFGHHFGHHHHFGGHGF@DBGFHHHHHHHHHBGGHBGGFHGHHHFHHGHHGHHHGGHHGFHHG4FDBGHB3FDGHHHHFHHGHFEHGHGFFGFFGFHHGGDFDDHHHHHHG<GHHF=FCFEFCGFHGHHHHHED=DGGHHFHHE0GFBGHC:GHC0CCCGHB/:;CCE.9;CFFGGFGGGFGGGGFFF.;A
@M03495:530:000000000-LYBTV:1:1111:2416:14654 2:N:0:AACACCTG+CCCATGCG
ATATTTTGCCGCTGATAAACCAGAGGACTCAGGCTGGACCAAAGCTCACATGCTGACAGATCGGAAGAGCGTCGTGTAGGGAAAGAGTGTCGCATGGGGTGTAACAAACGTAGTTTGGCAGAGGGGGGGAGTACCAAAATATGATTTTCATTTTAGTGTGGTTTGGTACTGACTGGAGTACATGAGTAAACTATAGAGTCTGGTTAGAGGTAGAATCGGGTGAGAAAGAGGCAGCGTATGTCGTATCAAGT
+
AAAAAFF3DFD1AAEGGG1BEAFHCFHCHC1F0FFH0BGGEHHHFFG1EHHGFHE1BGBGBGHGGAABFFGE/EEFG>GGEFHHEGG1BBB>GGA/0/////122B10//000/221/11///////---9-;///;--/////9///9//;//9;//:/-;-----////////-/-////;//;////////:///;///////-//;//:////9-9----/////9--;---9-A///9--/-/9//
@M03495:530:000000000-LYBTV:1:1111:23076:14665 2:N:0:AACACCTA+CCCATGCG
ATATTTTGCCGTTGATAAACCAGCTAATCCTGAAAAAAAAATCAAAGCTAAAAACTACAATGCTAAGACCACGATGTGACTGCTATCAAAGTTAGATATATATGTAAATTATTCATCTGTCAAATCCTAGAATTATATCATACCTGCTCCAGCAATCACGACCTGTAATGGTTTAGTGGGTTGTTCACTGTTTCTGAAAAATGAAGATAGTTGTCCAGCTTCCAAAAAGTTTATTGTGTTTTCTAGTGGAG
+
ABBABFFFBFD2EEGGGGGGGCEGGGHHGFHFHFFFFEAEGHHDGHFFHHHHHGGHHFHHGHFGGFGHH2GGDEHGHFFFGHEHGHGHHD3FD4434B4444BB4BF?F4BG44?FBGBB4FGBHH3F4?G3F4444?222?101B0111110@0<<FG//<@EFHG1<F1?<0?<1=>.>.><>1=0D0<D0D00DG0D<CDGDG0:;CF00;;00:/<<CC00;...00090;FCB9B/900009;90C
@M03495:530:000000000-LYBTV:1:1111:23834:14666 2:N:0:AACACCTG+CCCATGCG
ATATTTTGCCGTTGATAAACCAGTCAACGAATTTACTAATTCCAAAGCTCACATGCTGACAGATCGGAAGAGCGTCGTGTAGGGAAAGAGTGTCGCATGGGGGGTAGGGCTCGGGGGGGGCGGGGGGGGGAGTGAATGAAAAAAACAGGAACAATGGAGTGGCAGTGGGGAGCTGGTCACAGGTGGACAGAGGAGCGAGAGGCGAGAGTAGGAAGAGAGATGCGGGGAGACTGTGTGTGATAGAGTGAAGG
+
CCCCDFFFFFCBGGGGGGGGGGHHHHHHGGGHHHHHHHHHHHHHHHHHHHHHHHHHHHHHHHHHHHGGGGFGHGGGEEFGHFHG?GHHHHFG4BEHEGEF1E/A-.<../..<<-9B-9-------------.<11110111.@-.9/.././/0000/0..././0/.-.-..0//11011.00..00.//.<..---<-..--<-<01100<.../..1009----<..00011.:.111111111110
@M03495:530:000000000-LYBTV:1:1111:28041:14677 2:N:0:AACACCTG+CCTATGCG
ATATTTTGCCGTTGATAAACCACCCTCCCTGTGGTCGTTATCTTGCTCCTTCTGTCGTCAACGAATTTACTAATTCCAAAGCTCACATGCTGACAGATCGGAAGAGCGTCGTGTAGGGAAAGAGTGTCGCATAGGGTGTAGATCTCGGCGGCGGGCGCGTGACTAAAGAAAAAAAAAACGTACAGGCGAGAGCTGTGATAGTACATGAGCTACAGGCACTCATCGCTACGATCGGATACACAGTAGTACCC
+
ABBBBFFFFFB2AEGFGGGGGGGGGHHGGHHHHGHHEEFHHHHHHHHHHHHHHHHHGGGHGHGGGHHHHHGHHHHHHHHGGFHHHHHHGHHHGHHHHHHHCGGGHHHGGGGFGGHHGEHGFHHHGHBFDHDGA2CH@F>22222220//><--;--9-;;-.9/99///.99;;----.-;...//.9--9-:9////////////;///9/////9.../:///..9-....-..:./9/:./9///9//
@M03495:530:000000000-LYBTV:1:1111:19380:14679 2:N:0:AACACCTG+CCCATGCG
ATATTTTGCCGTTGATAAACCAGCTAATCCTGAAAAAAAAATCAAAGCTAAAAACTACAATGCTAAGACCACGATGTGACTGCTATCAAAGTTAGATATATATGTAAATTATTCATCTGTCAAATCCTAGAATTATATCATACCTGCTCCAGCAATCACGACCTGTAATGGTTTAGTGGGTTGTTCACTGTTTCTGAAAAATGAAGATAGTTGTCCAGCTTCCAAAAAGTTTATTGTGTTTTCTAGTGGAG
+
1>>>ADFDFFA1111FD311BGG0GHH3FFAGDFE10A/FECCFHHEFBFAAGF/FGH1A1F1GFHHGHCG>//FFB1FG2B0BFGBGHHB1BFDE2GHBFHFF2FHB2GHHE2>D2G1FDEHHHDFHHFFFHF12FFFBGGF0>DCCG11FCFC1111?//AC0<1??11?GFHH>FAFAC-AG<FDGFDDHB0==0DD.CDGGE0CG00:CGH00C/0:0;0:C.:9;0;0;B9CF///90;0F;99F?
@M03495:530:000000000-LYBTV:1:1111:27425:14684 2:N:0:AACACCTG+CCCATGCG
ATATTTTGCCGTTGATAAACCAGCTAATCCTGAAAAAAAAATCAAAGCTAAAAACTACAATGCTAAGACCACGATGTGACTGCTATCAAAGTTAGATATATATGTAAATTATTCATCTGTCAAATCCTAGAATTATATCATACCTGCTCCAGCAATCACGACCTGTAATGGTTTAGTGGGTTGTTCACTGTTTCTGAAAAATGAAGATAGTTGTCCAGCTTCCAAAAAGTTTATTGTGTTTTCTAGTGGAG
+
CCCCCFFBFFCAFGGGGGFGGGHHHHHHHHFHHHHH2EFGGHGGHFHHHHHHHHGHHHHHHHHHHFFHHHHHGGHGFHHHFFFFGHHHHHHEHHGHHHHHHHHHHHHHHHHHHHHHHHGHHHGHHHHGHHHHHHHHHHHHHHFGHG02FGFFGG<FHGHGBDGFFFHHHHGFHHHH1GAG<FDGFGGFHHHGGH==DHHFFGHHHHHFHHGHHHHHGEFFGH:C;G:.;:0;0;F;BFFGGE09CFFB9;9
@M03495:530:000000000-LYBTV:1:1111:18202:14689 2:N:0:AACACCTG+CCCATGCG
ATATTTTGCCGTTGATAAACCAAAGCTCACATGCTGACAGATCGGAAGAGCGTCGTGTAGGGAAAGAGTGTCGCATGGGGTGTAGGGCTCGGGGGGGGGCGGGGCATTAAAAAAAAAAAAAGAAAAAAAAGAAAAAGATGAAAAGAGAATGGAGAGAAGAGGTACATGGAACAAGTATAAAGACGGTAAGGTAAGGGTGAGATAGTACGAGGTGTAGTGGTAGTGAGAGTGTGTGGCGTGAGTGTCAGTGA
+
BCCCCFFFFFEBFGGGGGGGGGHHHHHHHHHHHHHHFGHHHHHHGGGGHGHGGGGGGHHHHGHHHHHHGHDFEHGG?FGG1E>3331211>>///----------</011110----<@99<.<//.---<9.//...011111/.//0:100/0<.0/::.0<111</000///<1111111<.....0011100.....111<111<..-..:01:/.:110/1:10:111....-.-.<101111<:1
@M03495:530:000000000-LYBTV:1:1111:2107:14703 2:N:0:AACACCTG+CCCATGCG
ATATTTTGCCGTTGATAAACCAGTCAGGAGTCCAAAGCTCACATGCTGACAGATCGGAAGAGCGTCGTGTAGGGAAAGAGTGTCGCATGGGGGGGAGATATCGGTGGGCGGGGGGGCACTATCCATAAAAAAAAAACTAAGAAAGACGGAACGATAGTAGAACAAACGAAAAAACAGCAAGATGGTAAATCCCAGACCCACTGGAACACAGTAGACCCACATGTACAGATCCGACACAAGAGTGAGTATGG
+
BCCCCFFFFFBAEGGGGGGGGGHHHHHHHGHHHHHHGHHHHHHHHHHGHHHHHHHHGEFGEHHGGGFEEFGHHGHHHGGHGHGFGHGGEAGE/>--:./900.;;9.-.;--;-;;--./00:/9009090--9--.000000/0//....-:....000000/:..;..9-.-../.:///00:000009;:BB.......0/900//..0;0090...;00;90;900009.---/..9.0000;000/
@M03495:530:000000000-LYBTV:1:1111:10884:14723 2:N:0:AACACCTG+CCCATGCG
ATATTTTGCCGTTGATAAACCAGGACTCAGGCTGGACCAAAGCTCACATGCTGACAGATCGGAAGAGCGTCGTGTAGGGAAAGAGTGTCGCATGGGGGGGAGGGGTGGGTGGTGGGCGGGGGGTGAGTAAAAAAAAAAAAAAAGAATAGCGAGAGGAAGGGAGGATAAATGGGAGGGAGGGGAGGGACGAATAGATGTGGGGGGTGTTCAGATGGAGGATGAATGGTGAGGTTAGAGAGATGATCGCGGCA
+
BBBCDFFFFFCBFGGGGGGGGGHGHHHHHHHHHHGHHHHHHHHHHHHHHHHHHHHHHHHHHGGGGGHHGGGFFFHHHHGGHHHHHHHBFGHGGAGHG/<--<---.--<.<;9<DA.<-------..000:0<9<--------...0000----<../.....-.<000000./.--.9---.---..---..<000000.-----<.000000://../000:000<0<.//0.000..00<00..--<-
@M03495:530:000000000-LYBTV:1:1111:12377:14728 2:N:0:AACACCTG+CCCATGCG
ATATTTTGCCGTTGATAAACCAGTCACAACCACTTCTTGCCCTCCAAAGCTCACATGCTGACAGATCGGAAGAGCGTCGTGTAGGGAAAGAGTGTCGCATGGGGGGGAGATGTCGGGGGGGGGGGTGGCAGTAATGAAAAAAAAAAAGAAGAAGAGAGAAGAGAAAAAGAGAGTGAACATGAGACATCGAGGGAGAGTATGACAGGACGGAGACTATGAAGCGAGCGAGAGCGACAAAGCACAGTGGCAGG
+
BCBCCFFFFFCAFGGGGGGGGGHHHHHHHGGGGHHHFGHHHHHHGHHHHHHHHHHHHHHHHHHHHHHHGGFGHHHGGDEGGHHHGGGGHHHHFF@FFHGGE0FE/A-:@./0:0.--;---9----9-././00:00000:;-9-9-.../0//0./..:/0./00;.../:.000000000000/00./.--....:00000::.:.9-.A-.00:0B000-.--:----.-----///0///00/./.-
@M03495:530:000000000-LYBTV:1:1111:28458:14729 2:N:0:AACACCTG+CCCATGCG
ATATTTTGCCGATGATAAACCAGAGGACTCAGGCTGGACCAAAGCTCACATGCTGACAGATCGGAAGGGCGTCGTGTAGGGAAAGAGTGTCGCATGGGGAAAGAGTGTAGGGCATAGGGTGGGGCTCGTAGGTGGGCGAAGCATTTATAAAAAAAAACCAAAAAAGTTTTCTGATTTTTATTTGACGCTTATAGAAAACAACGACCCAGTGAAGCACGAGAGTGCTACTATAACCTCATTTCGCTATCAGC
+
A?1AAB3311>1AA13B31A10A0BFGF0BFE00GFA0BGEEA00B111BAF11FBF11F1FG/EE//A//E/>>>>0F1F0BGFHH1BBG?//?/>?E//?0<0B1121B/0/011100<///////</?/11/-.-----<000000=000;---.......-.990000000090;.;00///--9--//////9/--;-------9//////-;---99/////////9/////////-99--/9//
@M03495:530:000000000-LYBTV:1:1111:17123:14738 2:N:0:AACACCTG+CCCATGCG
ATATTTTGCCGTTGATAAACCAAAGCTCACATGCTGACAGATCGGAAGAGCGTCGTGTAGGGAAAGAGTGTCGCATGGGGTGGAGGTCATGATGGTGGGCTGGGGAGTGAAATAAAAATAAGAAAAAGTCCAATAACAGGAAAAAAGAAGCGTTGCTGGCGTCTTACAAAAGGGCCCGCCCCACCAACGAGGATCAATAGAGTCGCGAGTGAAGACAGGAATAGCCGTGTGTGGGGAAACACGTGTAAGAC
+
ACCBCFFFFFC>EFGGGGGGGGHHHHHHHHHHGHHH5FHHHHHHGGGGHGHGGGGEGGGGHGHHHHGHBDDDEEEE11?>1>/1111234444B333>//2?/<///<0333333332BFH2222@F/222@@2?11?1/?0?00-..001-..<.<<0.<.-..000:0./....----;-9....;9;.--;/.0;090000-----;.0090///;./;0000:9-.;....-...//.:..//0009
@M03495:530:000000000-LYBTV:1:1111:3714:14739 2:N:0:AACACCTG+CCCATGCG
ATATTTTGCCGTTGATAAACCAGTCAGGAGTCCAAAGCTCACATGCTGACAGATCGGAAGAGCGTCGTGTAGGGAAAGAGTGTCGCATGGGGAGTGAATGTCGGGTGTGGCCAACGGAATTCTGTGGAACTTATACACTGGCGAGAAGAACGTATATTGAGGAGACAAGGAGTGCAGGAAAGCTGCGGATACTGTAGGAGTGGCGTGAGAGGCGTGGGCGACGTTGGTTCGATAGTCAGATGTCAGTGGTA
+
1>AAAFFFFFD>AE1FGG1AFGHGGHHHHGHHGHHF0AFFHHH2GHHHHHFHHHBGCA/A00FEEEAEEG0FGG0BF>FGBB1FEF/?/0///>E01222>>>////////01///<///B12@2201@<@11>222@1?0/>//-.<100>.0111==0</0.<.//..<./.0:;;./;;/00/;---.00;00000//.9.;;?.-//--9-;-------------/--/--;//////9///;////
@M03495:530:000000000-LYBTV:1:1111:1918:14744 2:N:0:AACACCTG+CCCATGCG
ATATTTTGCCGTTGATAAACCAAAGCTCACATGCTGACAGATCGGAAGAGCGTCGTGTAGGGAAAGAGTGTCGCATGGGGGGTAGAGCTCGGGGGGAGGCGGATCATTAAATAAAAAAAAAGAAACATAACACTTGAAAACAGAACTGAGTAGCCCCATAGCACAATTACACAATACAGAAGCCTCGCGAGCATAGCAATTTTGGTGCCCGCAGACATATAGATAATACACAACTACTCATGTCTACTATC
+
BBBBBFFFFFBAFGGGGGGGGGHEFFHHHHHHHGHHGHHHHHHHGGGGHHHGGGGGGHHGHGGHHHHHFGB5EGGG?1B1/>@..11<0<A--<-----.-----.//9/////;//--;9.9999//9//////////:/..//.://///////...//;9/../////9/.//////9/9./..-9----///////////-..///.9---..//////:9/9/9///..;9;///////9/;/;//
@M03495:530:000000000-LYBTV:1:1111:28243:14760 2:N:0:AACACCTG+CCCATGCG
ATATTTTGCCGTTGATAAACCAGCTAATCCTGAAAAAAAAATCAAAGCTAAAAACTACAATGCTAAGACCACGATGTGACTGCTATCAAAGTTAGATATATATGTAAATTATTCATCTGTCAAATCCTAGAATTATATCATACCTGCTCCAGCAATCACGACCTGTAATGGTTTAGTGGGTTGTTCACTGTTTCTGAAAAATGAAGATAGTTGTCCAGCTTCCAAAAAGTTTATTGTGTTTTCTAGTGGAG
+
AAABBFFFFFB2EEGGGGGGGGHHHHHHHHHHHHHHFGGGGHHHHGHEGGHHHHGHHHHHHHHHHHHHGCHHGGHGHHHHHFHHHHHHHGGGHHHHHHHHHHHHHHHHHHHHHHHHHHGHHHHGHHFHHHGHHHHHHHHHHHHHGHHHHHHEHHFGHHHG?CGFHHHGHHHHHHHGFDFFAFCG.1GHHGHGFH0=GHDFCGHFGH0CHFCCGFGGGGHFC;C;0C.:DBC;9BFFGGGGGGGGGGFB9;A
@M03495:530:000000000-LYBTV:1:1111:22953:14769 2:N:0:AACACCTG+CCCATGCG
ATATTTTGCCGTTGATAAACCAGCCTCCCTGTGGTCGTTATCTTGCTCCTTCTGTCGTCAACGAATTTACTAATTCCAAAGCTCACATGCTGACAGATCGGAAGAGCGTCGTGTAGGGAAAGAGTGTCGCATGGGGTGTGGAGCTGGTGGGCGGGGGGGGCATGGTAGAGAATACAATTTAGATGTTTGACTGCAAAGTGTCACAGGCGACTACAAAGCCCAGCGGCTCACACGATATGCGCGACCACTCC
+
CCCCCFFFFFC>EGGGGGGGGGHHGHHHGGHHHHFGEFEFHHHHHHHFFHHHHHHHGGGHGHGGGHHHHHGHHHHHHGGHFHHHHHHHGHHHFGGHEHHHGGGGFHHGGGGGFHFHHGHFHHCFBGBFFFCG/BCD/>//<1?00100=/-.----------/9.0000000000;9000:0900000/0000;000/90;0;000..9----/000/;A.;..----.0000--.:-00.;-;---.0;/
@M03495:530:000000000-LYBTV:1:1111:4866:14793 2:N:0:AACACCTG+CCCATGCG
ATATTTTGCCGTTGATAAACCACCCTCCCTGTGGTCGTTATCTTGCTCCTTCTGTCGTCAACGAATTTACTAATTCCAAAGCTCACATGCTGACAGATCGGAAGAGCGTCGTGTAGGGAAAGAGTGTCGCATGGGGTGGAGAGCTGGGCGGGGGCGGGGGCATTAGAGTACAAAATAAAATAGAGAATGTATAGAGATAAGGGAGACACGTAAGGTGCATAAGTATGTGGTATGGCTTCGGGTGCGTCAGG
+
ABBCCFFFFFDAFGGGGGGGGGGGGHHGGHHHHHGHEGGHHHHHHHHHHHHHHHHHGGGGGHGGGHHHHHHHHHHHHHHHHHGHHHHHHHHHHHHHHHHHGGGGHHHGGGGEGHHHHGHHHHHHHHGHGECB?FGD/>//F1?/=10//-------------/09000900090.0000:0990000000000000:00000.....//..;..0000000009000000/000/././-...-9-A-.;/
@M03495:530:000000000-LYBTV:1:1111:24434:14807 2:N:0:AACACCTG+CCCATGCG
ATATTTTGCCGTTGATAAACCAGCTAATCCTGAAAAAAAAATCAAAGCTAAAAACTACAATGCTAAGACCACGATGTGACTGCTATCAAAGTTAGATATATATGTAAATTATTCATCTGTCAAATCCTAGAATTATATCATACCTGCTCCAGCAATCACGACCTGTAATGGTTTAGTGGGTTGTTCACTGTTTCTGAAAAATGAAGATAGTTGTCCAGCTTCCAAAAAGTTTATTGTGTTTTCTAGTGGAG
+
AA1AADF31@D1A113FA11BAFC1A1D1FBG1F1B00AAEEEFH110DDG1B1AFGHAFB1F2@@1@FGHH///>BF2F21BFHD0221@1BG2GFF@2@DFDBFG2>DG>GF>GBBGGBDGFEB11FG1GFG1GFHHFHH10G<GG11B<0CFGHHHCCCGGFHGHHHFDFFHEGHAE>FCCHGHE0DDDHFD00GHFECD0GF0C00CBHF0CGHGGHF;<;:..CC;FBFGFFFFFBBGGGGFG.99
@M03495:530:000000000-LYBTV:1:1111:29334:14810 2:N:0:AACACCTG+CCCATGCG
ATATTTTGCCGTTGATAAACCAGGGACTCAGGCTGGACCAAAGCTCACATGCTGACAGATCGGAAGAGCGTCGTGTAGGGAAAGAGTGTCGCATGGGGAGGAGGGGGCTGTGGGGCGCGTGTCGTTAATACGATAACAACATCAAACATGAGAATACGTGTACAAACGTGACCCCAATCCCCTCCTGCACCCTACTATAGAACACCATCGCCTGGTTTCCCATATAAGTACACCTGATCGTGTGAACAGCA
+
AAAAAFFFFFD>AEGGGG1FGCHGGEGHHHHHHHFG0FGHHHFGGHFGHHHHHHFFHHFHHGGGGGFGHG/EFEEHHHH/BGHF0GGF1BECEA/F///>//?///////<00?//-----./..<..000<:..:<00C./00000.0/0000000.9///0000..:...0/9../9-/-----//;9;9---/9///////---//------//-////////////////9////-----/////--
@M03495:530:000000000-LYBTV:1:1111:28176:14815 2:N:0:AACACCTG+CCCATGCG
ATATTTTGCCGGTGATAAACCAGAACCATCCAAAGCTCACATGCTGACAGATCGGAAGAGCGTCGCGAAGGGAAAGAGTGCCGCATCGGGGGTAGTCCACATAGGTCGGCATTTCACTGCTACAAGAGGAAAGCCACACCCCTCTCACACACTCTAGTTGAGCATTCACAAATGCAGCTCCTCGTTCACGACCGGGGATTCCCAATCTATCTGACACAACCGTCTGTGCACTCTCTCCGTCCAGTAGTTCC
+
AAAAAFFF1DD1AECGB3F1FA00AGCCGG0E11AC111B1GFAFH1F1FGFHHC/FE00AAEEA/>/>EEE?0/B00FE1B>EEG////<////<221?1?11111//>/-11=>1111<1<1110..</<.<<<G.<:.A..//000/.;:9C0CF090/C00090009.00900///9//....//-:-@------/////;9BF///9//9//----;----9//////////;--:-9:///9//9
@M03495:530:000000000-LYBTV:1:1111:25984:14818 2:N:0:AACACCTG+CCCATGCG
ATATTTTGCCGTTGATAAACCAGTCTCCAAAGCTCACATGCTGACAGATCGGAAGAGCGTCGTGTAGGGAAAGAGTGTCGCATGGGGGGGGGGGGTGGGTGGGGGCGGGGGGAGTAGAAAAAAAAAAAAAGAAAGAAATAAAAAGAGGCGGGTAGGTTGAGAGAGTGGAGGAACGACGGTCTAGTACAATCTAGCTGTCGTCGAGCAATGTGCGTAGTGAAGTGGAGACAGGAAAGACGATACCGGCAGCG
+
CCCCCFFFFFBAFGGGGGFGGGHHHHHHHHGHHHHHEGHHHHHHHHHHHHHGGFE1FF?EEE0E12DGEGGEHCGFFDBEGEEFGFF/<---9------.;---;-----:---9/:00;/.----:---..:/0/./000000../..-----..00//0.0..;0.0.../...---;..00000:0:00:00000;:..---.-/00:00...-9/0:0000090./:..//:/:9-..-0.----.-
@M03495:530:000000000-LYBTV:1:1111:12007:14835 2:N:0:AACACCTG+CCCATGCG
ATATTTTGCCGTTGATAAACCACCCTCCCTGTGGTCGTTATCTTGCTCCTTCTGTCGTCAACGAATTTACTAATTCCAAAGCTCACATGCTGACAGATCGGAAGAGCGTCGTGTAGGGAAAGAGTGTCGCATGGGGTGGAGGGGTGGGGGGTGGGCGGGGCGGTCGGAGCGAAAATAGGAGGAAGTAACGGCGTACACGGCAGGATAGGAGGTCCACGGCGGTGGTGAGAGTGGAACGTCGGGAGAGGAGG
+
CCCCDFFFFFDBGGGGGGGGGGGGGHHGGHHHHHGGGGGHHHHHHHHHHHHHHHHHGGGHGHGGGHHHHHHHHHHHHHHHHHHHHHHHHHHHHHHHFHHHGGGGFGHGGGGGGGHHHGHHHHGHHHDHGHGGCCGD/B//?///<-<--<--<<@.-<@------<9-9---<<-00000/../.0000.-<----.0.---<<.000/0/../000.<-----...0.0000.000...----<<....<
@M03495:530:000000000-LYBTV:1:1111:12863:14846 2:N:0:AACACCTG+CCCATGCG
ATATTTTGCCGTTGATAAACCAGGGACTCAGGCTGGACCAAAGCTCACATGCTGACAGATCGGAAGAGCGTCGTGTAGGGAAAGAGTGTCGCATGGGGGGGAGAGATGGGGGGGGGGCGGGGGAGCGAAAACAGTAGATGAGGAGGGGAGGAAGGGAGAGGAGCATGAAGAAAAAAAAAGAGAGGGAGAGGGAGAGGAACTGCAAGGAGAGCAGGGACGGATGTGGGAGTGAGCGATGGAGCAGGGCGGGA
+
ABBCCFFFFFDAGGGGGGGGGGHGGGGHHHHHHHHGHHHHHHHHHHHHHHHHHHHHHHHHHHGGGGHHHGEGEEGHHHHGHHHHGHBGBFFGGG1FFE/<@-9...000;.@-::---;------.-----/./00000000/9..--.-:;/......;..9..000000;//.----..//...;.........../.0:0000.....;9/.-..--..-900..9:.009:-...///./.-.----
@M03495:530:000000000-LYBTV:1:1111:7777:14890 2:N:0:AACACCTG+CCCATGCG
ATATTTTGCCGTTGATAAACCACCCTCCCTGTGGTCGTTATCTTGCTCCTTCTGTCGTCAACGAATTTACTAATTCCAAAGCTCACATGCTGACAGATCGGAAGAGCGTCGTGTAGGGAAAGAGTGTCGCATGGGGGGAAGGGCTCGGGGGGCGGGGTGTCAGGAAAGTAAAACAAGAAAAAAATAAGAAAAATAAGAGATCAGCAATGGAAGTGATTGGGAGGTGAGCGCAGTAGAAGGGGCTGTGGAGG
+
BCCCCFFFFFDBGGGGGGGGGGGGGHHGGHHHHHGHFGGHHHHHHHHHHHHHHHHHGGGHGHGGGHHHHHHHGHHHHHHHHHHHHHHHHHHHHHHHHHHHGGGGHHHGGGGGGGHHHEHHHHHHGHDFFHBD?0GD/B-.<.....<-<<---9@---9-01</0//.:11<10..//<//.--.01111//..01110/100<01/<0000/001111....-..1:0---9.11111..---.</:0..
@M03495:530:000000000-LYBTV:1:1111:18721:14894 2:N:0:AACACCTG+CCCATGCG
ATATTTTGCCGTTGATAAACCACCCTCCCTGTGGTCGTTATCTTGCTCCTTCTGTCGTCAACGAATTTACTAATTCCAAAGCTCACATGCTGACAGATCGGAAGAGCGTCGTGTAGGGAAAGAGTGTCGCATGGGGGGGAGAGGTGGGGGGGGGGGGGGTGGTTGATGAGAGATAAGACAAAAGTGAAAAAGGTATGGGAAGGCAGGTAGACAGGACGGAGATCAGAGCGGTAGTGTGGAGGTGGTAAGGA
+
BBCCDFFFFFCBGGGGGGGGGGGGGHHGGHHHHHHHGGGHHHHHHHHHHHHHHHHHGGGHGHGGGHHHHHHHHHHHHHHHHHHHHHHHHHHHHHHHHHHHGGGGHHHGGGGGGHHHHGHHHHHHHHDFGHGG?GCD<A--<...0..<-@-<---99-<---9../00000<.000000/:/</<00000.990000/./0.....-.00000<...--.<-/00000<--...<:00.0.....900000
@M03495:530:000000000-LYBTV:1:1111:7968:14898 2:N:0:AACACCTG+CCCATGCG
ATATTTTGCCGTTGATAAACCAGAGGACTCAGGCTGGACCAAAGCTCACATGCTGACAGATCGGAAGAGCGTCGTGTAGGGAAAGAGTGTCGCATGGGGTGGAGGTGGGGGTGGTGGGCGGGGTTTTAAAGAAAGAAAACTAAGAAAAAAGTAGGGAGGAATGAGGAACCAGAAGATGTAAATGCGAAAAGGAAAGAGTCAATACAAGAGTGGATGCCGAACGTAAGGATGGTGAGTATATAGTATGCATA
+
ABBBCFFFFFC2EEGGGGGGGGHHHGHHGHFHFHFH2BGHHHHGHHHHGHHHHHHHHHGHHHHGGFEBFFGAEEGGH?EGGHHHGHH4BBFEECE?1FF/>//?////////////?///<----..000009///.///000/00//.-.///;./.-.//////;/...;;//;/9///////..;-;/.;//.///;/////://;;/9./////--9:-.:.;////.///./////9//////://
@M03495:530:000000000-LYBTV:1:1111:24921:14899 2:N:0:AACACCTG+CCCATGCG
ATATTTTGCGTTGATAAACCAGCTAATCCTGAAAAAAAAATCAAAGCTAAAAACTACAATGCTAAGACCACGATGTGACTGCTATCAAAGTTAGATATATATGTAAATTATTCATCTGTCAAATCCTAGAATTATATCATACCTGCTCCAGCAATCACGACCTGTAATGGTTTAGTGGGTTGTTCACTGTTTCTGAAAAATGAAGATAGTTGTCCAGCTTCCCAAAAGTTTATTGTGTTTTCTAGTGGAGG
+
>A?ABFFFFBBAGGGGGGGGGGHHHHHHHHHHHHHGEGGGHHHHHHHHFHHFFFHHHHHGHHHHHHHHHHHGGHGHHHHHHHHFFHHGFHDHHHHHHHGGHHHHHHHHHHHFHHHHHGHHHHHHHHHHHGHHHHHHHHHHHHHHHHHDGHFGHHHHHFGFCGGHHHGHHGHHGBGGHEHDGCFHDGFBHFH=GG000DGHGHE0GCGHG:CGGHFFGCH0CC/<;.;C;;9;;CFGGGBFFFFFF;C?0:A
@M03495:530:000000000-LYBTV:1:1111:12348:14907 2:N:0:AACACCTG+CCCATGCG
ATATTTTGCCGTTGATAAACCAGCTAATCCTGAAAAAAAAATCAAAGCTAAAAACTACAATGCTAAGACCACGATGTGACTGCTATCAAAGTTAGATATATATGTAAATTATTCATCTGTCAAATCCTAGAATTATATCATACCTGCTCCAGCAATCACGACCTGTAATGGTTTAGTGGGTTGTTCACTGTTTCTGAAAAATGAAGATAGTTGTCCAGCTTCCAAAAAGTTTATTGTGTTTTCTAGTGGAG
+
ABBBCFFFFFDAFGGGGGGGGGHHHHHHHHHHHHHHEFGGGHHFHHHHHHHHHGGHHFHHFHHHHFHHHHHHGGHGHGHHHHEHHHHHGHHHHHFGHHHHHHHHHHHHHHHHHHHHHHHHHHHHHHHHHHHHHHHHHHHHHHFHHHHFHHGHGHHHHHHG?CDGHHHHHFGFHFGHGHHHEGGGHFHHHHHGHH==GFFHHHHHHFGGHGGGHHHHHHGFHHGC:G:ACCFGGFBBFBFFFGGEF00FCBE
@M03495:530:000000000-LYBTV:1:1111:24841:14920 2:N:0:AACACCTG+CCCATGCG
ATATTTTGCCGTTGATAAACCAGCTAATCCTGAAAAAAAAATCAAAGCTAAAAACTACAATGCTAAGACCACGATGTGACTGCTATCAAAGTTAGATATATATGTAAATTATTCATCTGTCAAATCCTAGAATTATATCATACCTGCTCCAGCAATCACGACCTGTAATGGTTTAGTGGGTTGTTCACTGTTTCTGAAAAATGAAGATAGTTGTCCAGCTTCCAAAAAGTTTATTGTGATTTCTAGTGTGG
+
AABA?FF5DFD>EAGFGGFFCAGFGFBGGGHHHHHHHFGGGGHGHGHEGFHHDGGGFFFHFBH55BGHGFGHCEH1FFFG43EGHFFHE3GFGHGGFFHHHHHHHHHHHHHHHHHHHHHHFHFHHHHHHFHGHHHHHHGHHHHHHHHFHHFFHHGGHHFGDGGGHHHHHGFGHHHG<DGHFF?F<GHHHH0DGD<D<DGG<CG0DHGHHBC:CGHHBGF0G0/;00;..=;CCCBBCB0=FCF000;900;
@M03495:530:000000000-LYBTV:1:1111:18633:14925 2:N:0:AACACCTG+CCCATGCG
ATATTTTGCCGTTGATAAACCAGCTAATCCTGAAAAAAAAATCAAAGCTAAAAACTACAATGCTAAGACCACGATGTGACTGCTATCAAAGTTAGATATATATGTAAATTATTCATCTGTCAAATCCTAGAATTATATCATACCTGCTCCAGCAATCACGACCTGTAATGGTTTAGTGGGTTGTTCACTGTTTCTGAAAAATGAAGATAGTTGTCCAGCTTCCAAAAAGTTTATTGTGTTTTCTAGTGGAG
+
?ABBAFDFFFD>A24FBAGFCACEFHHFEGFDD3AF2E22AGHCGFGHHFHHDA1FGAF3FFCGBEHHEFHGG01F1FDDBGHFGFGH4FGFFFHHF4FG4@DE?FG4?4GHHHD4FGHGHH4GGBBGHHHFHGHEHHFFGF1FGHHH1GGFBFCG11@C//>/FGHFF<G1<?F1=1C..<<EG1FGHB<DHD0=0D<GFFF00::;GGHFHG00</FH0C/<00...;0;0CB0;C/CBBF0CFF0.9E
@M03495:530:000000000-LYBTV:1:1111:15823:14929 2:N:0:AACACCTG+GCCATGCG
ATATTTTGCCGTTGATAAACCAGCTAATCCTGAAAAAAAAATCAAAGCTAAAAACTACAATGCTAAGACCACGATGTGACTGCTATCAAAGTTAGATATATATGTAAATTATTCATCTGTCAAATCCTAGAATTATATCATACCTGCTCCAGCAATCACGACCTGTAATGGTTTAGTGGGTTGTTCACTGTTTCTGAAAAATGAAGATAGTTGTCCAGCTTCCAAAAAGTTTATTGTGTTTTCTAGTGGAG
+
BCCCCFFFFFCAGGGGGGGGGGHHHHHHHHHHHHHHHGGGGHHHHGGHHHFHHGGHHHHHHHHHHHHHHHHHGGHGHHHHHGGHHHHHHHHHHHHHHHHHHGHHFHHHHHHHHHHHHHHHHHHHHHHHHHHHHHHHHHHHHHHHHHHGHHBGHHGHHGHGBEGGHHHEHHHFHHHHDGHHCFGGHHHHHHHHHHGGGEHHFHHFFHGFFHGHHHFFHHGGHH:;:;E.9CCFFGGGGG:FFFEFGGFFFFE
@M03495:530:000000000-LYBTV:1:1111:15317:14938 2:N:0:AACACCTG+CCCATGCG
ATATTTTGCCGTTGATAAACCAGCTAATCCTGAAAAAAAAATCAAAGCTAAAAACTACAATGCTAAGACCACGATGTGACTGCTATCAAAGTTAGATATATATGTAAATTATTCATCTGTCAAATCCTAGAATTATATCATACCTGCTCCAGCAATCACGACCTGTAATGGTTTAGTGGGTTGTTCACTGTTTCTGAAAAATGAAGATAGTTGTCCAGCTTCCAAAAAGTTTATTGTGTTTTCTAGTGGAG
+
ABACCFFFFFCAGGGGGGGGGGHHHHHHHHHHHHHHHGGGGHHHHHHGHHFHHHGHHHHHHHHHHHHHHHHHGGHGHHHHHHGHHHHHHHHHHHHGHHHHHHHHGHHHHHHHHHHHHHHHHHHHHHHHHHHHHHHHHHHHHHHHHHHHHHHHFHHHHHHGEGGGHHHFHHHGHHHHFGHHEGGGHHHHHHHHHHDGFHFHEHHHGHHHGHHHHHHHHHHHHHC:=;C??;;FGGFFGGFGGFGFE0;F.BE
@M03495:530:000000000-LYBTV:1:1111:10660:14943 2:N:0:AACACCTG+CCCATGCG
ATATTTTGCCGTTGATAAACCACCCTCCCTGTGGTCGTTATCTTGCTCCTTCTGTCGTCAACGAATTTACTAATTCCAAAGCTCACATGCTGACAGATCGGAAGAGCGTCGTGTAGGGAAAGAGTGTCGCATGGGGGGTAGAGGTGGGTGGTGGGCGTGGAATTAGGAATAAAAAAAAAAGAAATAAACGAGAGGAAAGAGTGTATTGAGGAGTACAGAGCGTGACACAGATTAGGATATAGTGTGTCGGA
+
BCDCCFFFFFCAEGGGGGGGGGGGGHHGGHHHHHHHEGGHHHHHHHHHHHHHHHHHGGGHGHGGGHHHHHHHHHHHHHHHHHHHHHHHHHHHHHHHHHHHGGGGHHHGGGGFGGHHHGFHHHGHGHFHGHGGBGEE/--9.0:/;.:9..;..99.----.00000000000000-----.9::0::00....-..//://:00;00000/:.;/0000//-....00:.0:00000000000000:0.--
@M03495:530:000000000-LYBTV:1:1111:16334:14951 2:N:0:AACACCTG+CCCATGCG
ATATTTTGCCGTGATAAACCAGCTAATCCTGAAAAAAAATCAAAGCTAAAAACTACAATGCTAAGACCACGATGTGACTGCTATCAAAGTTAGATATATATGTAAATTATTCATCTGTCAAATCCTAGAATTATATCATACCTGCTCCAGCAATCACGACCTGTAATGGTTTAGTGGGTTGTTCACTGTTTCTGAAAAATGAAGATAGTTGTCCAGCTTCCAAAAAGTTTATTGTGTTTTCTAGTGGAGGT
+
AAAABFFFFFBAGFGGGGFGGGHHHHHHHHHHHHHHEGGHHHHHHGHHHHHHGHHHHHHHHHHHHHHGGHEGHGHHGFHHHHHHHHHHHHHHHHHHHHHHHHHHHHHHGHHHHHHHHHHHHHHHHHHHHHHHHHHHHHHHHHGHHHHHHHHHHHGHHGGGFGHHHHHHGGHGHFFGGHFGGGGH>GHHGGHGHH<DGGHFHHGFHHHHFDFHHEFHHHGHHG;:;.CG0C0CFFFFGGGFBFF0FGGFGC9
@M03495:530:000000000-LYBTV:1:1111:13051:14956 2:N:0:AACACCTG+CCCATGCG
ATATTTTGCCGTTGATAAACCACCCTCCCTGTGGTCGTTATCTTGCTCCTTCTGTCGTCAACGAATTTACTAATTCCAAAGCTCACATGCTGACAGATCGGAAGAGCGTCGTGTAGGGAAAGAGTGTCGCATGGGGTGTAGAGGGCGGGGGTGGGCGGGGCAGGAGAAGAGAGAAAAAAAAAAAAAAAATAGGGTGAGGGTGGAGTGAGGAACGTGTTGCAAGACAGCGGAGATAGGGTATGTGGAGGAGG
+
CCCCDFFFFFDBFGGGGGGGGGGGGHHGGHHHHHHHGGGHHHHHHGHHHHHHHHHHGGGHGHGGGHHHHHHHHHHHHHHHGHHHHHHHHHHHGHHHHHHHGGGGHHHGGGGGGHHHHGHHHHGHGHGGGHGFBFHGEG/2?110//>--<-----.-<----.-...:<0./.900/.---9-------.000./......<-..0.00.0/..../.<0:00////9-<---/00/.//00:000.....
@M03495:530:000000000-LYBTV:1:1111:3353:14965 2:N:0:AACACCTG+CCCATGCG
ATATTTTGCCGTTGATAAACCAGCTAATCCTGAAAAAAAAATCAAAGCTAAAAACTACAATGCTAAGACCACGATGTGACTGCTATCAAAGTTAGATATATATGTAAATTATTCATCTGTCAAATCCTAGAATTATATCATACCTGCTCCAGCAATCACGACCTGTAATGGTTTAGTGGGTTGTTCACTGTTTCTGAAAAATGAAGATAGTTGTCCAGCTTCCAAAAAGTTTATTGTGTTTTCTAGTGGAG
+
3AABBFFFFBA>EEFGGGAGGGHCHHGHFFHCHHHH2EEAFHHGHHHHHHFHHHGHHFHFFFEGHGFHHHHHGGHGHHGHHHCFFHFHEHHFHHHHHHHHFFHHFHHGHGHHFHHHHFBFFGHGHHHHHHHHHHHHHHHHGHHFHFFFFHHEBF@FGBG/BCGGFFGFGHE<GFCG><GECFGG<F1DGHGHGFD<D=GGCHHFEBCGFFCGEHHCGGGHHC:<0;..;;;;;FFBFGGGGFGFFBBF.0;
@M03495:530:000000000-LYBTV:1:1111:20975:14991 2:N:0:AACACCTG+CCCATGCG
ATATTTTGCCGTTGATAAACCACCCCTTCTTGCCCTCCAAAGCTCACATGCTGACAGATCGGAAGAGCGTCGTGTAGGGAAAGAGTGTCGCATGGGGTGGAGGTCTGGGTGGTGGGGGGGGGGGTAGAGAAAAAAAAAACTAAAATAAAACAGAACGAAGTAACGATGAGTAGAACGATGGTAATAATAGCTATAATGGAAACGCATCAGAATGGGTAGCACATTGGTGGCAGGCGGCGACGTTATGGAGG
+
BCCCCFFFFFDBGGGGGGGGGGGGGGGHHHHHHHHHGGHHHHHHHHHHHHHHHHHHHHHHHGGGGBGHGGGGEGHHHHGEGHHGHGHBFFHGGEGGG/>//?//243BBB?//??//<--<-<--..111:0::-<---.01000101110./:0/....<B11....10:<1110.....0111111111<111111100</.<-.-0001110./1.<10/111019../.-<-----<--./.10:/.
@M03495:530:000000000-LYBTV:1:1111:28049:15012 2:N:0:AACACCTG+CCCATGCG
ATATTTTGCCGTTGATAAACCAGGACTCAGGCTGGACCAAAGCTCACATGCTGACAGATCGGAAGAGCGTCGTGTAGGGAAAGAGTGTCGCATGGGGTGGAGATCTCGGAGGTCGCCGGATAATTAGAGAAAAAACCAATGCGATAGCCGAGCATGTGACTCACGATCCGTGTGCTGACACTCGCACGACCCCACAACTCGGCCTACCGCGTCACGTTGTCCCGCGGTCGCTTGCCGGCGCTGCCGCTCGA
+
BCABCFFFFFB>EEGGGGGGGGHGGHGHHHFHHGGHGGHHHHHHHHHHHHHHHHGHHEHHHGGGGFGHFBA>0EFGGEFGHHFGGDFBDFGEFAGA//>//?333B4B?/<</?B//<<///111@11111<?0-....1//...<.00.----000000000/.9........0;00/;00/:----;---...9.9//.....//.-----.......///----.---....:-----;-..------
@M03495:530:000000000-LYBTV:1:1111:24240:15056 2:N:0:AACACCTG+CCCATGCG
ATATTTTGCCGTTGATAAACCAGCTAATCCTGAAAAAAAAATCAAAGCTAAAAACTACAATGCTAAGACCACGATGTGACTGCTATCAAAGTTAGATATATATGTAAATTATTCATCTGTCAAATCCTAGAATTATATCATACCTGCTCCAGCAATCACGACCTGTAATGGTTTAGTGGGTTGTTCACTGTTTCTGAAAAATGAAGATAGTTGTCCAGCTTCCAAAAAGTTTATTGTGTTTTCTAGTGGAG
+
BBCCCFFFFFCAGGGGGGGGGGHHHHHGHHHHHHHHHGGGGHHHHHHHHHHHHHGHHHHHHHHHHHHHHHHHGGHGHHHHHHGHHHHHHHHHHHHHHHHHHHHHHHHHHHHHHHHHHHHHHHHGHHHHHHGHHHHHHHHHHHGHHHGHGHGHFHFHHHHG/CGGHHHGHHHHHHHHHGHGEGGGHHGHHGHHHH=DGFHHFFHFHFGHFHGGHHHHFHGEFHF:<;:;9;9CFFGGGGFGGGGGEFFF.0:
@M03495:530:000000000-LYBTV:1:1111:20597:15058 2:N:0:AACACCTG+CCCATGCG
ATATTTTGCCGTTGATAAACCAGCTAATTCCAAAGCTCACATGCTGACAGATCGGAAGAGCGTCGTGTAGGGAAAGAGTGTCGCATGGGGGGTTGATAGGGGTGGGGGGGGCGGGAGGAAAGTATAAAAAAAACAAGGCAGACAGCCGGTAGTGAGTAGTACACGAGACGTAGCTCGACGGCGAGACCATAGAGGAGAGGGGCGCGTACCGTGTGCGGTGCGGCAAGTGAGCGACAGACGATCTCCGCACG
+
CCCCCFFFFFBAEGGGFGGGGGHHHHHHHHHHHHGGFGHHHHHHHHGHHHHHHHGFGGFGHGGGEEEFFHHGHHHHHHDGFGFH/E>BBE/A---/000/.<.:---:-;9-----;-.//.00000000---.../...;..//..--;-.090000000000.:-.......00.-;---:---../00000/......-------9;.....0.-.----:--.00000-9---/.--...00.;--9
@M03495:530:000000000-LYBTV:1:1111:15496:15094 2:N:0:AACACCTG+CCCATGCG
ATATTTTGCCGTTGATAAACCACCCTCCCTGTGGTCGTTATCTTGCTCCTTCTGTCGTCAACGAATTTACTAATTCCAAAGCTCACATGCTGACAGATCGGAAGAGCGTCGTGTAGGGAAAGAGTGTCGCATGGGGGGTGGGGCTGGGGGGGGGCGGTGGTGATGGAGAGAAAAGAAAAGAAGTGAGTTGGACGTCGGGAGAAGGATGTGGGTTGATAGGACATATGGGTAGTGGGCGCAGAGGAGCTATG
+
CCCCCFFFFFC>ECGGGGGGGGGGGHHGGHHHHHHHEGGHHHHHHHHHHHHHHHHHGGGHGHGGGHHHHHHHHHHHHHHHHGHHHHHHHHHHGHHHHHHHGGGGHHHGGGGEFHGHHGHHHHHHGGBFFHFD/0?/>:-----.-...-----;-9@-;...///////../9//..///..///://9///;-..---9-..9..//://...-;9/9/////////.9;:/9.9;---;-......///
@M03495:530:000000000-LYBTV:1:1111:20584:15101 2:N:0:AACACCTG+CCCATGCG
ATATTTTGCCGTTGATAAACCAGGATCAGGTGGACCAAAGCTCACATGCTGACAGATCGGAAGAGCGTCGTGTAGGGAAAGAGTGTCGCATGGGGGGGAGAGCGCGGGGGGGGGGGGGGGGTTGGTGAAGAATAAGAATTAAAGAGAAAAAGAGTTCATGTAGGAAGAGAGCAATGGTAGATATGAGAAGCGCAGAAGCGCGGGCAACCGAGTATTGGTGTGGTAGTGTGGGGAGGGGGAGATAGCGCGGG
+
BCCCCFFFFFCBGGGGGGGGGGHGHHHHHHGHGHHHGGHHHHHHHHHHHHHHHHHHGHHGGGGHGHGGGGEFGHHHG3GGHHGFG@FFHCFEGHG/<--<...--<--<---<--@;--9--<--.9101</:11111011111://00/.../1111111<1<01.../..0/0<01111:11111<1/0-----/00-------..<---..11<01..<</110/11..-.-------./111-----
@M03495:530:000000000-LYBTV:1:1111:16659:15110 2:N:0:AACACCTG+CCCATGCG
ATATTTTGCGTTGATAAACCAGGACTCAGGCTGGACCAAAGCTCACATGCTGACAGATCGGAAGAGCGTCGTGTAGGGAAAGAGTGTCGCATGGGGTGTAGGTCTCGGGGGGGGGGGGGGCGGTTTAAAAAAATAAGACAGGAGAATGAGAGGGAGGAGGGAGGACGAGATGAGAGGGGACTGCGGGGTATGAGCGACGAGGTGAGAATGGAATGGCTAGTGTGTGGCGGAGCAGGGTAGTGGAGGCGGTG
+
BCCCDFFFFDCCGGGGGGGGGGGHHHHHHHHHHGHHGGHHHHHHHHHHHHHHHHHHHHHHGEGGHHGGGGGGGHHHHGGHHHHHBFBFFHGG1GHF/E/3B33444BF/<CA9-<-<----<---.00000<<.00000//.....:00000....-.<.<..-..<--..:<000..-.-../.----.00000----<-<..0.000000:000:/0:00<0....--<--./.-</.</.0...----
@M03495:530:000000000-LYBTV:1:1111:7536:15121 2:N:0:AACACCTG+CCCATGCG
ATATTTTGCCGTTGATAAACCAGGACTCAGGCTGGACCAAAGCTCACATGCTGACAGATCGGAAGAGCGTCGTGTAGGGAAAGAGTGTCGCATGGGGTGGAGGGGTCGGGGGGGGGGCGGGGGTTGAAAATAAAAAAAAGAGAAGAGCGGGAGTGGATGAGGGGTGAGCGCGAACGAATAGATAGAGACGAGCGGACAGAGCGGTCTGTGTGAGGTGTGCGCGTGAGAGAAGTCGATCAGAGAGACAAGCG
+
ABCBCFFFFFCAEGGGGGGGGGHGHHHHHHFHHHGHGGHHHHGHHHHHHHHHHHHHHHHHHGGGGFGHGGGGEEHHGHGFHHHFHFGBFFHEAAFHG/E//?/////<<///---99-----;:--/00000000999-..//9/0./-:---.9.00000:.:.-..0-------....00000;00/.--------.///--.-./000.00.:.0;0.----;.00.0:00...;.000/;.///...
@M03495:530:000000000-LYBTV:1:1111:4327:15130 2:N:0:AACACCTG+CCCATGCG
ATATTTTGCCGTTGATAAACCAGCTAATCCTGAAAAAAAAATCAAAGCTAAAAACTACAATGCTAAGACCACGATGTGACTGCTATCAAAGTTAGATATATATGTAAATTATTCATCTGTCAAATCCTAGAATTATATCATACCTGCTCCAGCAATCACGACCTGTAATGGTTTAGTGGGTTGTTCACTGTTTCTGAAAAATGAAGATAGTTGTCCAGCTTCCAAAAAGTTTATTGTGTTTTCTAGTGGAG
+
ABBBCFFFFFBAEEGGGGGGFGHHHHHHHHHHHHHHHGGFGHHGHHFHHHHHHFGHHHHHHHHHHGHHHHHHGGHGHHHHHHFHHHHHHGHHHHHHHHHHHHHHHHHFHHHHHHHHHHHFHHHGHHHHHHHHHHHHHHHHHHFFHHHHFHHGFHFHHGHGEGFGHHHGHHHFHHHHFGFHEGGGHGHHHHHHGG=DD0DD<GFBFGHHHHHHHHHGFG/CFHC:;=CAC;;FFFGGGFBFF9FFFFBF;BE
@M03495:530:000000000-LYBTV:1:1111:4745:15135 2:N:0:AACACCTG+CCCATGCG
ATATTTTGCCGTTGATAAACCAGCTAATCCTGAAAAAAAAATCAAAGCTAAAAACTACAATGCTAAGACCACGATGTGACTGCTATCAAAGTTAGATATATATGTAAATTATTCATCTGTCAAATCCTAGAATTATATCATACCTGCTCCAGCAATCACGACCTGTAATGGTTTAGTGGGTTGTTCACTGTTTCTGAAAAATGAAGATAGTTGTCCAGCTTCCAAAAAGTTTATTGTGTTTTCTAGTGGAG
+
ABBBBFFFFFBAGGGGGG5FCGHHHHHHHHHHHHHHHGGGGHHHHHHGHHHHHHGHHGHHHHHHHHHHHHHHGGHGHFHHHHFHHFFHHHHHHHHHHHHHHHHHHHHHHBHHHHHHHHHHHGHGGHHHHHHHHHHHHHHHHHHHHHHHHEGGFGGHGHHGEFGGHHHGHHHHHHHGGHHGEG@GGGDHHHHHHHDGHH0DGHHHFHCGHHGFHHHHHHHHGHGCFBCEECBFFFGBB0;BBFGGFFF0.09
@M03495:530:000000000-LYBTV:1:1111:13617:15136 2:N:0:AACACCTG+CCCATGCG
ATATTTTGCCGTTGATAAACCAGCTAATCCTGAAAAAAAAATCAAAGCTAAAACTACAATGCTAAGACCACGATGTGACTGCTATCAAAGTTAGATATATATGTAAATTATTCATCTGTCAAATCCTAGAATTATATCATACCTGCTCCAGCAATCACGACCTGTAATGGTTTAGTGGGTTGTTCACTGTTTCTGAAAAATGAAGATAGTTGTCCAGCTTCCAAAAAGTTTATTGTGTTTTCTAGTGGAGG
+
1AAAAFFBFFD1AEFFBG1FC0AFGHHHCAGHG11G0AAA/BBFGFF0ABFG1FCDG1F1BCDGDB1BGHEAECC>F22DDBGGF>G2B1@BB@GE2FGHDDFHHHH2GGF2FEHEFHFHHFGFFBFGG<DGD1BFFHFHHEFFF0<G1GFC<@F111?C/>AGG1<GBHHH0GFGFGAEGGCF1FGFF=00<=0==B0CGF0GHFHGC:CG0;00;C0G0;0;::.:9;0;;CF0CFBB90;CFGBF0;=
@M03495:530:000000000-LYBTV:1:1111:14253:15149 2:N:0:AACACCTG+CCCATGCG
ATATTTTGCCGTTGATAAACCAGGGCATCGGCCGTTTTCTCCAAAGCTCACATGCTGACAGATCGGAAGAGCGTCGTGTAGGGAAAGAGTGTCGCATGGGGGGGAGGGCGGGGGGGGGGGCGGGGTAGTGGAGATAAGAAAAAGGAAGAGTAAGAAGGATGCAAGGAGGACTATAGGAGAGGACTGGTGTGAACTGAAAGGAGGTAAGTAGAGAGCATGGCGTGCGGTAGATGCACAGGCGCCGATGTGGC
+
BCBCCFFFFFCAGGGGGGGGGGHGGGGHHGGGGGGGHGHHHHHHHHHHHHHHHHHHHFHHHHHHHGFGGGHHGGGGGGHHHHGFGHHHHGGBGFECF/FFF/:-----.--;=-;------:---;..:/.0.0/;00:;/:...//:..;00000:..00/000:.....//:0000/.:.../..0/..000000000./...000:::000..000..-;-.--9..0::;000/..---:-9.:0:.
@M03495:530:000000000-LYBTV:1:1111:21604:15187 2:N:0:AACACCTG+CCCATGCG
ATATTTTGCCGTTGATAAACCAAAGCTCACATGCTGACAGATCGGAAGAGCGTCGTGTAGGGAAAGAGTGTCGCATGGGGAGGAGGGGTCGGAGGTGGCGGGGGGATGGAAGTAATAAATCTAGAAAGTTTCGACAAGGACGTCGGAGCTACTGAACTCAAGTTGACGAGCATTAATATCACCCAGATCTACCTGAAACTGGACCTGATGATCGGAAGCGCGTATGGTATGGACAGTGGTGGTGGTGAGTG
+
>ABBBFFFFFBBGGGGGGBGGGHHHFHHHDHHHHHHFGGHGHHGGGGGFFGGGGGEEHHGHGGHHHHHGGDEFHEG?1?11//111//?/>//>E//?0//<----.9;//9:BF/////////;/////;/;.A.-....-..9-9-9.9///;/9/9///9////;.-99/;//;/;///.....//////////;/////9B..;9////......----;.;.9///.//;./9/;A..;..9/.//
@M03495:530:000000000-LYBTV:1:1111:14572:15197 2:N:0:AACACCTG+CCCATGCG
ATATTTTGCCGTTGATAAACCAGTCAGGAGTCCAAAGCTCACATGCTGACAGATCGGAAGAGCGTCGTGTAGGGAAAGAGTGTCGCATGGGGGGGAGATCTCGGGGGGGGTGGTGTGGTGTAAAAAAAAAAAAACGAAAGGGACTACGGGAGGAGGCACAGAAAGTGGTGAGGTAGGGATCGGCGGAAGAATGCACATGATATACGTCGCGGATCGCAGCGTGTGGAGGAGCGTAGAAGGCGGAAGCAGGG
+
BCBCCFFFFFCAEGGGGGGGGGHHHHHHHGHHHHHHHHHHHHHHHHHHHHHHHHHHGGGGHHHGGGGEGGEGHGHHHHHHGH@FFHGF?FFD/<--;./000:A-A;@-@--;.9...;..0900;9--9@--9.-..;......//..-99-:...../:0000:000.0../009.//...-----../00000000900000.0.-----;-....-:...9.0.9.9.:9.-.90..--:-..0/.-
@M03495:530:000000000-LYBTV:1:1111:21320:15220 2:N:0:AACACCTG+CCCATGCG
ATATTTTGCCGTTGATAAACCACCCTCCCTGTGGTCGTTATCTTGCTCCTTCTGTCGTCAACGAATTTACTAATTCCAAAGCTCACATGCTGACAGATCGGAAGAGCGTCGTGTAGGGAAAGAGTGTCGCATGGGGGGTGGGGGTGGGGGGGGGGTGGGGCGGTAGGAGAAAAAAGAGTGGAAGGGTAGAAAATAAGGAAGGGGAGGGGAGAAGAGAGAACGAGAGCGAGAGAATGCAGGAGTGAGATGGA
+
BBBBBFFFFFB>EEGGGGGGGGGGGHHGGHGHHHHHEFGHHHHHGHHHHHHHHHHGGGGGGHGGGEHHHHHHHHHHHHHHHGHHHHHHHHHHBGHHHHHHEFFGHHHGGGGEGHHGHGHHHHHHHH?FFG/A/GGGCG:-:--------;----------.---...//9./..-...//.///...9.///.///////:..9.----.-..//.;..//....9.----;.//9///....;///////
@M03495:530:000000000-LYBTV:1:1111:23071:15242 2:N:0:AACACCTG+CCCATGCG
ATATTTTGCCGTTGATAAACCAAAGCTCACATGCTGACAGATCGGAAGAGCGTCGTGTAGGGAAAGAGTGTCGCATGGGGTGGAGAGGTTGGGGGGGGGCGTGGGGGTGTAGAGAAACAAAAAAAAAGGGGCAAGAACGTAGACGATTGTACTGCTTGACAACATTTGCGGGGTCTGACGCAGTATAAGTATCATTACATGGAGAGGAGTATGATGGGACAGGTGAGAGTGGTCGACAGACGTGTGTACTC
+
CDCCCFFFFFC>EGGGGGGGGGHHHHHHHHHHHHHHDGHHHHHHGGGGHHHGFGGGGHHGFGGHHHHFBGDDEHGGAFGD1>/1?311@2?//>/-----:---------000099B//:...9---...-9-..://.;.;.0.-...000;0000:900:../0000-----./990..--.9000000:000000009/0:0....//;00;00./.;..000.0:0:.90---.-/.-../..0000
@M03495:530:000000000-LYBTV:1:1111:15086:15264 2:N:0:AACACCTG+CCCATGCG
ATATTTTGCCGTTGATAAACCAGCAATGTCACAACCACTTCTTGCCCTCCAAAGCTCACATGCTGACAGATCGGAAGAGCGTCGTGTAGGGAAAGAGTGTCGCATGGGGTGGAGAGGTCGGGGGGCGGCGGTGGGTGGAGAAAGAAAAAAAAGAAGGAGGAGGCGGAGACGGGGAAATGAAGGGACGAGATATGTGAAGAGGAGTGAGCGACATGCATAGGTGGATGGGAGACGGAGGGGATCGTGGCTCG
+
ACCCCFFFFFCAGGGGGGGGGGHHHHHHHHGHHHGGFFHHHHHHHHHHHGHHHHHHHHHHHHHHHGHHHHHHHGGGG?GHGGGGFGHHHHGHHHHHHHHHHGHGG?BFA/E//?3//22<//><--;--9=--.-9.-..0.00/;/9.:--.9./.....:..-----...--9..000:09;..---..000000000..:./:000----.900000000..00:9/.......---.;9./.9-.0-
@M03495:530:000000000-LYBTV:1:1111:21413:15267 2:N:0:AACACCTG+CCCATGCG
ATATTTTGCCGTTGATAAACCAGCTAATCCTGAAAAAAAAATCAAAGCTAAAAACTACAATGCTAAGACCACGATGTGACTGCTATCAAAGTTAGATATATATGTAAATTATTCATCTGTCAAATCCTAGAATTATATCATACCTGCTCCAGCAATCACGACCTGTAATGGTTTAGTGGGTTGTTCACTGTTTCTGAAAAATGAAGATAGTTGTCCAGCTTCCAAAAAGTTTATTGTGTTTTCTAGTGGAG
+
ABBBBFFDFFB>EGGGGGGGGGHHHHHHHHHHHHHHBFGGGHGHHFDGHHHHHHGGHFHHHHHHHHHHHEHHGGHGHHHHHGHHHHHHHHHHHHHHHHHHHHHHHHHHHFHHHHHHGGFHHHHHHHHHHHGHHHHHHHHGHHHHHHHHHHFCCHFHHHHGGGGGHHHFHGGHGHHFFGHECFFFGHHHHHHHHGGFGH0GFGHHHHCFGFGGHHF0GGGGHH:;<C:;;B;FFFGFFFGGGFBFB9=0;BA
@M03495:530:000000000-LYBTV:1:1111:29115:15276 2:N:0:AACACCTG+CCCATGCG
ATATTTTGCCGTTGATAAACCAGGACTCAGGCTGGACCAAAGCTCACATGCTGACAGATCGGAAGAGCGTCGTGTAGGGAAAGAGTGTCGCATGGGGTGTAGGTGTGGGAGGTTGCGGGGGGCAGAACTAAGAAAAGGCAAACAGAGTCGACGCGGGTTCGCGTGGCGATAGGTCCCACCGCCCGGTCATGCTTGGTTATACAGCCACTGTACGAAGGCCCTCGTGACCTCACACGCGACGCGGTCCGTAG
+
ABABBFFFFFB>EGGGGGGGGEHGGGHHHGFHHHGHHHHGHHGHHHHHHHHHHFHHHHHHHGGGGBGGGEEEEFHFGFFEEGHFGFF4BEFEEFAHE/>/33333B?/?/?/<220////----.././///9//./....;.../9/9-.-------9.-9;-9-;---9./;/;./...-9B----.9/////././//////...99///.9..9.....-.././9//://---9-----9---;..
@M03495:530:000000000-LYBTV:1:1111:8330:15277 2:N:0:AACACCTG+CCCATGCG
ATATTTTGCCGTTGATAAACCAGTCACAACCACTTCTTGCCCTCCAAAGCTCACATGCTGACAGATCGGAAGAGCGTCGTGTAGGGAAAGAGTGTCGCATGGGGGGTAGATGTGGGTGGTGGGGGGGGCGGGAGAGGTATAAGTAAAAAGATAGAGGAGAGAAGGAGTAGGTGAGGATCGTGAAGACAAGGAGGGGTGTATGGGAGACATGTAGAGGTTGAGCAATGATGGGAGGGCGGGGGCTGGGCAAG
+
BCCCDFFFFFCBGGGGGGGGGGHHHHHHHGGGGHHHGHHHHHHHGHHHHHHHHHHHHHHHHHHHHHHHGGGGEGHGGGGGGHHHHGHHHHHHFFBFFHGG?GED/@-.<111<1<:..-<.C--9---------...001<11111110..0::11/.....0/...//10101.<0//.<./<BB//<.....--.--011/./.../101111</:///000:00111<./.--<-------..../..
@M03495:530:000000000-LYBTV:1:1111:19807:15297 2:N:0:AACACCTG+CCCATGCG
ATATTTTGCCGTTGATAAACCAAAGCTCACATGCTGACAGATCGGAAGAGCGTCGTGTAGGGAAAGAGTGTCGCATGGGGTGTAGATCTCGGTGGGGGGCGGGGCATGAGAAAAAAAAAAAAAGAGAAAAATACGTGGCACTGGTGAAGCATAATACACATAACAAGTCACACGTGGACTGAAGCAGTCGCATATAAGGAATCTAGTGCGAGAATAACATGGGCGCGCACACGACTACACTGGTAGTATCC
+
CCCDDFFFFFEAFGGGGGGGGGHHHHHHHHHGHHHHBGHHHHHHGGGGHHHGGGGGFGHGHGHHHHHH5G5DEHGGFC1E1>/3B444441FEE////--<<?@--/.00110<A-<-<9---..//:0/..00.0/<-/0//:1/10100:11:1:0::001000:111110-...900<00000/1:.--.<111100/00111111<.--.0110010/..-------.-<-.-<0/10/11101111
@M03495:530:000000000-LYBTV:1:1111:27235:15308 2:N:0:AACACCTG+CCCATGCG
ATATTTTGCCGTTGATAAACCAGGACTCAGGCTGGACCAAAGCTCACATGCTGACAGATCGGAAGAGCGTCGTGTAGGGAAAGAGTGTCGCATGGGGTGTAGGGGAGGGAGGGGGGGGGGGGGTGATAGTAGAAAAAAAAAAAGGAAGCAGGTATGGGGTGTGTCCGTGGGAGTGTAGGCTAGATGTGGACGTGGTCTTGGAGGCCGGACGGAGGGGTGTGGGTCGGTGAAGCGCGACGAGTGGACTGCGG
+
AABBBFFFFFBAEFGGGGGGGGHGDHHHHGHHHHGHAGGHHHGHHHHGHHHHHHHHHHBFHGGGGFGHGEEEEGGHHGGFHHHHHFG4BEHEEAGFG/>/??3////////</</?-------;-.///9//9//.9-9----.../..//..///....--..//9..--..../9/////./////99/-..../B///9;...-9----..-9-.@-.....---9.///----9---...///99.-
@M03495:530:000000000-LYBTV:1:1111:20144:15315 2:N:0:AACACCTG+CCCATGCG
ATATTTTGCCGTTGATAAACCAAAGCTCACATGCTGACAGATCGGAAGAGCGTCGTGTAGGGAAAGAGTGTCGCATGGGGTGTAGAGCTTGGGGGGGGGGGGGGCAGGTAAGAAAAAGAAGAAAACAAACTAAGAGGGTATCAGACAATGAAGTGGCAGAGAGGACAAAGTGAGAGGATGAGTTTCACTCGAGATAGATGTAGAGATCAGGCGGGACGGAGTCAACGCATGTGGGGGAAAGCGTACAGAGC
+
CCCCDFFFFFCAFGGGGGGGGGHHHHHHHHHHHHHHBGHHHHHHGGGGHHHGFGGGGHHGHGHHHGHHGH@DEHGGEFCF>E/3B43433B11>/-----<-----<-<110<:BFF.<?/0://<....010000.../011100//001:1100./..<<.9<././/111010../00011111111.....11:1111111110000:----<--..</110.--<.1:0.--<9.<<...-.11</
@M03495:530:000000000-LYBTV:1:1111:10425:15315 2:N:0:AACACCTG+CCCATGCG
ATATTTTGCGTTGTAAACCAGGGACTCAGGCTGGACCAAAGCTCACATGCTGACAGATCGGAAGAGCGTCGTGTAGGGAAAGAGTGTCGCATGGGGTGGAGAGGGGGGGGGGGGGGGGGGCAGTGGAGATAAAAAAGAAAGAGAGAGGGGTAGAGGATGTACGAGGAGAGTGAGGGCTGGTGGGAGGAGGAAAGAAGAGGCAGGGAGGGAGGTATAGGGAATAGGCAGTGGAGCGCATGGAGGGAGGGTGG
+
CCCCCFFFFDCCGGGGGGGGGGGGGHHHHHHHHGHHGGHHHHHHHHHHHHHHGHHHHHHHGGGGHHHGFGGGEGHHHFGHHHHHFHBGGHGG?EHG/>//?3////<--<=;=;--<-----./0/0.0/1<11<9.../0://.....-...11/./0011...--...011:......//9-..-....:/./.<0.....<-..--..-.01:1:././00000.<0/0./---...0<.-A.--..9
@M03495:530:000000000-LYBTV:1:1111:23657:15332 2:N:0:AACACCTG+CCCATGCG
ATATTTTGCGTTGATAAACCACCCTCCCTGTGGTCGTTATCTTGCTCCTTCTGTCGTCAACGAATTTACTAATTCCAAAGCTCACATGCTGACAGATCGGAAGAGCGTCGTGTAGGGAAAGAGTGCCGCAAGGGGTGTCATACCTGGTCCAGCGAGTACGACTTGTCATGATTTAGTGGGTTGTTCACTGTTTGTGAAAAATGAAGATAGTTGTCCAGCTTCCAAAAAGCTGATAGCGTGATATAGTGGAG
+
ABBBBFFFFBBBFFGGGGGGCFFGHCEAFHHHFE3E2AFFDHHGFFFGHGFHFHG1FFHGGGE1FGHGGDH5@FGBFBG32FE3@@@E3FGGGGHHHEC?1FE1F2>>//>/?EF3AFGEAFFBD3B///////////1111?0<?0<111><----.0<....0000=000000000....::C00;000;9/:9;;00..09C00;900CBF0;BF/000900;;AA./////;/-...//;/B;B./.
@M03495:530:000000000-LYBTV:1:1111:23207:15333 2:N:0:AACACCTG+CCCATGCG
ATATTTTGCCGTTGATAAACCAGCTAATCCTGAAAAAAAAATCAAAGCTAAAAACTACAATGCTAAGACCACGATGTGACTGCTATCAAAGTTAGATATATATGTAAATTATTCATCTGTCAAATCCTAGAATTATATCATACCTGCTCCAGCAATCACGACCTGTAATGGTTTAGTGGGTTGTTCACTGTTTCTGAAAAATGAAGATAGTTGTCCAGCTTCCAAAAAGTTTATTGTGTTTTCTAGTGGAG
+
AABBCFFFFFCAGGGGGGGGGGHHHHHHHHHGHHHHHGGGGHHHHHGHHHHHHHGHHHHHHHHHHFHHHHHHGGHGHFHHHHGHHHHHHHHGHHHHHHHHHHHHHHHHHHHHHHHGHHHHHHHHHHHHGHHHHHHHHHGHHHHHHHHHHHHHGHHHHHHGGGGGHHHGHHGFHHHFGHHGCFGGHHHHHHHHGGDDDH0GGHGFFHGFHHHHHHHGHHHFGFC;:::;;FGFFBFGFGGGGFGGGGGG.;A
@M03495:530:000000000-LYBTV:1:1111:15989:15390 2:N:0:AACACCTG+CCCATGCG
ATATTTTGCCGTTGATAAACCAGCCTCCCTGTGGTCGTTATCTTGCTCCTTCTGTCGTCAACGAATTTACTAATTCCAAAGCTCACATGCTGACAGATCGGAAGAGCGTCGTGTAGGGAAAGAGTGTCGCATGGGGTGGGGAGATCGGGGGGGGGGGTGGGATGGGTGACCGAAACAATGCGAGAGCACAGAACGCACGAGACAATATGGTAGTGTTGCGACTGACGGTGACAGCAAGTGTGACAGCTGCT
+
ABBBBFFFFFB>EGGGGGFGGGGHGHHHGHHHHHHHEGGHHHHHHHHHGHHHHGHHGGGHGHGGGHHHHHHGHHHHHHHHHGHHHHGHHHGHHHHHFHHHGGGGHHHGGGGEEFGHHGHHHHCGFGFGGH?D/?GD/>/<//<.01><>>--------:--./...;..;/-----/.///..:--./:..//...-9-.-..../;////////9/;/----.//.-...//;...9////////.////
@M03495:530:000000000-LYBTV:1:1111:8422:15398 2:N:0:AACACCTG+CCCATGCG
ATATTTTGCCGTTGATAAACCAGTCTCCAAAGCTCACATGCTGACAGATCGGAAGAGCGTCGTGTAGGGAAAGAGTGTCGCATGGGGAGGAGGGGACGGGGGTGGTGGGGGGTGCGATAAAAAAAAAAAAAAAAATAAAAAAAGAGACAGGGGAGAGGGGGAAGGTGAGGGGATGGGGAATGTTAGAGAAGAAAGCATGGCAATGGGAGTGAGAGGTTAGGAGGGATGGAGCAGCGATACGGGGGTCAGAG
+
AAAAAFFFFFDAGGGGGGGGGGH1AA31BBAB01AC1B2A1FG1AAFAAAAA//EGA0A/EFGEABFEE0B/BGF11@DB/E/E0/B//////////<//>B</C///---99-------/;F--=----;99---///9/------:-9---9-------@---/9/-9-----------////9////////9////--/////-;---////-/-/--;/---;--/:--/---------------;9
@M03495:530:000000000-LYBTV:1:1111:12456:15402 2:N:0:AACACCTG+CCCATGCG
ATATTTTGCCGTTGATAAACCAGCTCTAGCTGCCATAGCAATGTCACAACCACTTCTTGCCCTCCAAAGCTCACATGCTGACAGATCGGAAGAGCGTCGTGTAGGGAAAGAGTGTCGCATGGGGGGGAGAGGGCGGGGGGGGGTGGGGGGGGGGTGTAAAATAAGGGAACAGAAGAGGATGAGATCCGCGAGAAGGACAGGATATCGTGATGAAAGTGGAACAGGTGGTGCATATGTGTAGTGAGAAGTGG
+
CCCCCFFFFFC>EGGGGGGGGGHHHHHHHHHHHHHHCGHHHHHHHHHHHGGGGHHHHHHHHHHHGHHHHHHHHHHHHHHHHHHHHHHHGGGGHGHGGGGGGHHHHGHGHHHHFGDGEHGG?FHG/:--;.....;;-;@-----;-;---------9000000000:;..://0:0..::0;0:000..-99-./.:.;;..0000././/00000000000//.00.:.0:00:0;0:000/:::0::00
@M03495:530:000000000-LYBTV:1:1111:24310:15404 2:N:0:AACACCTG+CCCATGCG
ATATTTTGCCGTTGATAAACCACCCTCCCTGTGGTCGTTATCTTGCTCCTTCTGTCGTCAACGAATTTACTAATTCCAAAGCTCACATGCTGACAGATCGGAAGAGCGTCGTGTAGGGAAAGAGTGTCGCATGGGGTGGAGGCCTCGGTGGGGGGGGGGTGGGTAGATAGGAGTAGAGGACTGGAGTAGCAAGTGATCTACGGAGCTCCATGCGCACATCCTCGTCGAGCGTAGTCGATACGACGTCGTAG
+
BCCCCFFFFFCAEFGGGGGGGGGGGHHGGHHHHHHHEGGHHHHHHHHHHHHHHHHHGGGHGHGGGHHHHHHHHHHHHHGHHHHHHHHHHHHGHHHHHHHHGGGGHHHGGGGGGGHHHEHHHHHHFHBFFHGGAFGF/>//F///10/<.<.---;-:-9:9--.0.0000/:/:/000/../../:0/0000;09:000009...9.009000..---00/00.;.---.-..-.;.:..-...--.-:..
@M03495:530:000000000-LYBTV:1:1111:25345:15407 2:N:0:AACACCTG+CCCATGCG
ATATTTTGCCGTTGATAAACCACCCTCCCTGTGTCTTGCTCCTTCTGTCGTCAACGAATTTACTAATTCCAAAGCTCACATGCTGACAGATCGGAAGAGCGTCGTGTAGGGAAAGAGTGTCGCATGGGGGGTAGGTCCGGGGGGGGGCGGGGGCGTGTAGGGAAAAAGAGAAAACTTTGCACTTGCCGATCGATGAGTGGCACGGGCTGTCAGCGTGGGCCGCGAGGCGCGTGAGGTGTTAATAGTCGTTC
+
BCBCCFFFFFC>FGGGGGGGGGGGGHHGGHHHHHHHHHHHHHHHHHHHHGGGHGHGGGHHHHHHHFHHHHHHHHHHHHHHHHHHHHHHHHHHHGGGGHHHGFGGGGHFGHGGHHHHHFGDFFGFG?FF//--.;.;00-:--;---9--------:-;///./../;../////9////////////-----..9////..//.--;-../:/;...--..-------;>-;-.../././////;/....
@M03495:530:000000000-LYBTV:1:1111:25543:15413 2:N:0:AACACCTG+CCCATGCG
ATATTTTGCCGTTGATAAACCACCCTCCCTGTGGTCGTTATCTTGCTCCTTCTGTCGTCAACGAATTTACTAATTCCAAAGCTCACATGCTGACAGATCGGAAGAGCGTCGTGTAGGGAAAGAGTGTCGCATGGGGGGGGGGGCTCGGGGTTGTGGGTGGGGTTGATAGTAAGGACACAGAAACGTGGCGAGGGTCGATGTGTCGCACTCTGCGATCGACGGTAGTGCGTAGAGGCCCGGCGGCCACATGC
+
AABBCFFFFFC2EGGGGGGGGGGGGHHGGHHHHHHHGGGHHHHHHGHHGHHHHHHHGGGHGHGGGHHHHHFHHHHHHHGHHGHHFHHHHHHHFHHHHHHHGGGGHHGGGGGEGHHHHGH0FCGH?GFFGHGG/0FG/-----:--.---:;>-.9....---.--////;;/9/:A...:///;....------.9--./::/9.:---///:--..-.---...;//;..-./....---:-9--..:9/
@M03495:530:000000000-LYBTV:1:1111:3014:15418 2:N:0:AACACCTG+CCCATGCG
ATATTTTGCCGATGATAATCCAGAGGACTCAGGCTGGACCAAAGCTCACATGCTGACAGATCGGAAGAGCGTCGTGTAGGGAAAGAGTGGCGCATAAGGTGGGGAGCGCGGCGGGTGGGGAAAGAGTGGTAACCGAAGTGTAGATCTAGGTGGGTTCGGTATCTATTAAAGAAAAAGGAGCAAGATACATGCAGAAGATAGGGCAGCACGGAGTCATGAATCTGCTGAATATGCAGTCAGATGAGACGGTG
+
AA1AA@DD1@A11A1AGG3B3BFD0FCGFH1FE0FE00B0F/AG0BGA1BFGCF11BGF0AGGFG/B0BFE/BE>>F0B1/>FG00BBG//>/>//1F1B>/>//////B//>--<-;-;....//00.00000-;--.00000;0000099.-.----:-;////;////9-/9---;---/--///////9/////////9------9----////////9///////////;/;9/////////----
@M03495:530:000000000-LYBTV:1:1111:18825:15421 2:N:0:AACACCTG+CCCATGCG
ATATTTTGCCGTTGATAAACCAGTCAGGAGTCCAAAGCTCACATGCTGACAGATCGGAAGAGCGTCGTGTAGGGAAAGAGTGTCGCATGGGGGGTGGGTAGCGGTGGTGGGGGGGGGCGTAGGAAAAAGAAAAAAAAAAGAGAAAAAGATGTCGAGTGTGTAGCGAGCAGAGAAGCGGGAGAGAGAGAGAATACTCAGCTTGACAATGTAGAGAGTTGTCGGATGGTATACGGGAGGTGGGTGTCGCGGCA
+
BCCCCFFFFFCAFEGGGGGGGGHFHHHHHGHHHHHHGHHHHHHHHHHHGHHHFHHHGGGEEGHGGGGFEGGHHGHHHHBGGGBGFHGG1FGD/>--<-.0./;-.-..9.---9@;-----9.////..../9.-----../////...////..-;.//://9--9--//./9//-----...A...../;////;/////.//////////9./9/;/.--.9./////;.;.--.;.-..-;..----
@M03495:530:000000000-LYBTV:1:1111:18554:15430 2:N:0:AACACCTG+CCCATGCG
ATATTTTGCCGTTGATAAACCACCCTCCCTGTGGTCGTTATCTTGCTCCTTCTGTCGTCAACGAATTTACTAATTCCAAAGCTCACATGCTGACAGATCGGAAGAGCGTCGTGTAGGGAAAGAGTGTCGCATGGGGGGTAGGGGGGGGGGGCGGGGGTGGCAATAGGGTGAAACAGAAGAAACAGCGAAGGGCGCTAGGTGGGGGAGGCAGAAAGACAGTGGAGATCGTGATGCTAGCACACAATGGAGCA
+
CCCCCFFFFFCAGGGGGGGGGGGGGHHGGHHHHHHHAEGHHHHHFHHHHHHHHFHHFGGHGHGGGHHHHHHHHHHHHHHHHGHHFHHHGHFHGHHHHGHHGGGGHHHGGGGEEGHHFFEHHHHGHHBFDHFG<B///;:.....-----:@-:=--9-:-./00000.:..:;0///000/////.----...----..00.------..../00////0;/0.0/0:9.//0000000;/...0000//.
@M03495:530:000000000-LYBTV:1:1111:2974:15471 2:N:0:AACACCTG+CCCATGCG
ATATTTTGCCGATGATAAACCAGGACTCAGGCTGGAACAAAGCTCACATGCTGACAGATCGGAAGAGCGTCGTGTAGGGAAAGAGTGACGCATGGGGCGGGGGTCAGAGCGTCCAGGGCAGGCAGAAAGAGAAACGAGATCACAGGAAAATGCAAAAGAGGAAGACATCCCGACAAGAAGTCTTACAGCACAAATCAGACCAAACATCTAGACCCCTCCGCTACTATTAATCACTATACCGCATAAAACGA
+
ABBBBFFFFFD2AEGEGFFDFGEFGG4GGHFF2FEE3BBGHHHHHHGHHHHHHFCGFGFFHGGGGBBCEEAE>EFFGHE?B1FFFGH34EE/1>F1//<///--../0</-..-.;:....-..../99//////...;.00/00..//.//////./9...:;.////;...---..//9//99/;/9...9.//////.;....;////9:/...9....9-////////;//////;.--..////-.
@M03495:530:000000000-LYBTV:1:1111:12293:15495 2:N:0:AACACCTG+CCCATGCG
ATATTTTGCCGTTGATAAACCAGGACTCAGGCTGGACCAAAGCTCACATGCTGACAGATCGGAAGAGCGTCGTGTAGGGAAAGAGTGTCGCATGGGGTGGAGGGCTCGGGGGTGGGCGGGGGGTGAAATAAAAAAGAGAAAAAAAAGTAGAGTGTGGGAGGGAGACGGTGGGAAGGGCGTATGAATGTGTGGAGAGAGGAGGGTGTGAGAGGTGCAGAGGAGGAGTGTGAGATGCGGTAGAGGGGGTCGTG
+
CCCDDFFFFFCBFGGGGGGGGGHGHHHHHHHHHHGHHHHHHHHHHHHHHHHHHHHHHHHHHGGGGHHHGGGGEGHHHHGHHHHHHFGBFFHGGEHHG/E//?///0//<//@<@C-.>-------.0:<11110-..//00/.---.0111<<111....--.9.......<.0.<..---./11111<1..:<0.......-<.-.1110.0.00:1......./.:11111:0-9<..11<.---.-<<
@M03495:530:000000000-LYBTV:1:1111:9448:15498 2:N:0:AACACCTG+CCCATGCG
ATATTTTGCCGTTGATAAACCAGTCAGGAGTCCAAAGCTCACATGCTGACAGATCGGAAGAGCGTCGTGTAGGGAAAGAGTGTCGCATGGGGGGGAGGGATCGGGGGTGGCGGGGTCAGGAGTAAAAAAAAAAGAAAAAATAAGGAAAGCCAGGAGAGTAGGAGGATTATAGTGAGAAGAGTGATGTAGATGATAGCGTCGTATCAGTAGATAAGGGACGTCGCGTGAGAGCACAGGAGCGAGGAGAGTAG
+
ABCCCFFFFFCAGGGGGGGGGGHHHHHHHGHHHHHHGHHHHHHHHHHGGHHHHHHHGGGGHHHGGGGFEFGHHGHHHHGHFG@FFHGGEFEF/<-----./.;A--9---.-;-;9..//0.//0000-----.9./:9-.00900//././......00000/..9000000;0000/0.00000;;000000000-..-:./.00000000000...-.9-----..:0:0.//....:----...:00
@M03495:530:000000000-LYBTV:1:1111:8435:15507 2:N:0:AACACCTG+CCCATGCG
ATATTTTGCCGTTGATAAACCAGCTAATCCTGAAAAAAAAATCAAAGCTAAAAACTACAATGCTAAGACCACGATGTGACTGCTATCAAAGTTAGATATATATGTAAATTATTCATCTGTCAAATCCTAGAATTATATCATACCTGCTCCAGCAATCACGACCTGTAATGGTTTAGTGGGTTGTTCACTGTTTCTGAAAAATGAAGATAGTTGTCCAGCTTCCAAAAAGTTTATTGTGTTTTCTAGTGGAG
+
BCCCCFFFFFB2EGGGGGGGGGHHHHHHHGHHHHHHFGGGGHGHGHHHHHHHGHGHHHHHHHHHHHHHHHHHGGHFHHHGFFEHHHHHHHHHHHHHHHHHHHHHHHHHHHHHHHHHFHHHHHHHHHHHHHHHHHHHHHGHGFHHHHF2GGBGGGFHHHHGADGDHDFFHHGGHGGF=GGHDFGGGHHHHHHHFH=D<GGGHHHFHHGGHHGFHGFHHHBGGF/;<;:ECBC;;;FFFFCFFGGGGGGB.:.
@M03495:530:000000000-LYBTV:1:1111:15114:15512 2:N:0:AACACCTG+CCCATGCG
ATATTTTGCCGTTGATAAACCAGCTAATCCTGAAAAAAAAATCAAAGCTAAAAACTACAATGCTAAGACCACGATGTGACTGCTATCAAAGTTAGATATATATGTAAATTATTCATCTGTCAAATCCTAGAATTATATCATACCTGCTCCAGCAATCACGACCTGTAATGGTTTAGTGGGTTGTTCACTGTTTCTGAAAAATGAAGATAGTTGTCCAGCTTCCAAAAAGTTTATTGTGTTTTCTAGTGGAG
+
3>AAAFFDFFBAEEGGDGGFFGHHFFHHFBFFHHGHAECGGHHCHGHHHEFFHFGHHGHGGHHHHGHHDGHHFCCGEFFHHHHHFGFFGHHGHHHGGGHHHHHGFFHHHGHHFFGFHFHHHHEGHHHGHHHHHHGHHHHGHHHHHHHHHHGGFGFHHHHGDCDGGHHHGHH<<GGGFGHH<FCGGGGHHGHHF0=DD000.GHHHB0CGHGGHFG0;GCGGC:;;0:AA:0;FBFB90;CF/FGGGGF.;A
@M03495:530:000000000-LYBTV:1:1111:3804:15528 2:N:0:AACACCTG+CCCATGCG
ATATTTTGCCGTTGATAAACCAAAGCTCACATGCTGACAGATCGGAAGAGCGTCGTGTAGGGAAAGAGTGTCGCATGGGGTGGGGATATGGGTGGGGGGCGGGTGATGATAGAGAAATAAAAATATAAAAAGAGAGGGTGGAGTTGGAGGTACTGGCGGTGGTAAGTGAAGGGGTATGGGGGGAGGAAGATGAGGAGCAGGAGACGAGAGAGCAGGGGTGTGCAGATGGTAGTGGGGCGTCGAGATAATGT
+
AAABBFFFFFB>FFGGGGFGGGHHHHHHHHHHHGHH5GHHHHHHGGGGHHHGGGGGGHGGFGHHHHHHGHDGFHGGGFCE1>///1/24?3?3?E///----9--.////////////9/:9/.///////..9......-../:////;./////.-;--.;///9//9//.-:9//...-9---....;/////9../;.;...--.-...//.--.--.////9:/:////..-;9;----.9/////
@M03495:530:000000000-LYBTV:1:1111:4124:15533 2:N:0:AACACCTG+CCCATGCG
ATATTTTGCCGTTGATAAACCAGCTAATCCTGAAAAAAAAATCAAAGCTAAAAACTACAATGCTAAGACCACGATGTGACTGCTATCAAAGTTAGATATATATGTAAATTATTCATCTGTCAAATCCTAGAATTATATCATACCTGCTCCAGCAATCACGACCTGTAATGGTTTAGTGGGTTGTTCACTGTTTCTGAAAAATGAAGATAGTTGTCCAGCTTCCAAAAAGTTTATTGTGTTTTCTAGTGGAG
+
ABCCCFFFFFBAEGGGGGGGGGHHHHHHHHHHHHHHAEGGGHHHHHHHHHHHHHGHHHHHHHHHHHHHHHHHGGHGHFHGHHHHHHHHHGHHGHHHHHHHHHHHHHHHHHHHHHHHHHHHHHHHHHHGHHHHHHHHHHHHHHHHHHHHGHFHHHHHHHHGEGGGHHHBGHHHHHHHFGHHGGGGGGHGHHHHHHDGBGFHHHHGGHCHHHGHHHGFGHHHHH:<0;C.ECCFFFGGGGGGGG0FFGFFCBE
@M03495:530:000000000-LYBTV:1:1111:24249:15533 2:N:0:AACACCTG+CCCATGCG
ATATTTTGCCGTTGATAAACCAGCTAATCCTGAAAAAAAAATCAAAGCTAAAAACTACAATGCTAAGACCACGATGTGACTGCTATCAAAGTTAGATATATATGTAAATTATTCATCTGTCAAATCCTAGAATTATATCATACCTGCTCCAGCAATCACGACCTGTAATGGTTTAGTGGGTTGTTCACTGTTTCTGAAAAATGAAGATAGTTGTCCAGCTTCCAAAAAGTTTATTGTGTTTTCTAGTGGAG
+
>AAABFFFFFB>EEGGGGGGGGHHGHHHHGHHHHHHBEGGGHGHHHHGHHHBGHGHHHFHGEHHHHHHHHBGGEHGFFFHHGFHGHGGHHHBGHBGHHHHHHHHHHHHHHHHHHHHHHHHHHHHHHGHHHGHHHHHHHGHHHFFHHHFHH1FGGHHHHHFCDGGFGFFGHGGHHHHGHHECFDGFGHFHHHHHB===G0DGHH0DF0GHHHEC0CFHHHFEFB;<0:CCCBCBFFFFBFFGFBFCFFG.;A
@M03495:530:000000000-LYBTV:1:1111:6579:15546 2:N:0:AACACCTG+CCCATGCG
ATATTTTGCCGTTGATAAACCACCCTCCCTGTGGTCGTTATCTTGCTCCTTCTGTCGTCAACGAATTTACTAATTCCAAAGCTCACATGCTGACAGATCGGAAGAGCGTCGTGTAGGGAAAGAGTGTCGCATGGGGTGTCGGGGTGGGTGGTGGGCGTGGCGGTAAGGAGAGATAAAGAGGAGAGAGCCGAGGGGACGAACGGCTGTAGGAGTGTAGGGAGAGATGTGCAGCTGGAAGTGAGAGTGGAGAG
+
ACBBCFFFFFC2EFGGGGGGGGGGGHGGGHHHHHHH?FEHHHHHGHHHHHHHHHHHGGGHGHGGGHHHHHHFHHHHHHHHHHHHHHHHHHHHGHHHEHHHGGGGHHHGGGGGGEGFHGHHHHHHGHDFGHGA/BFFCD/2////--<<.<A<<A@.--::----..000..;:;00000/...9.9...-----;.------.---.0000:/.0;00./....;0;0:000/0/;0/9:000;00.0;0.
@M03495:530:000000000-LYBTV:1:1111:25528:15563 2:N:0:AACACCTG+CCCATGCG
ATATTTTGCCGTTGATAAACCACCCTCCCTGTGGTCGTTATCTTGCTCCTTCTGTCGTCAACGAATTTACTAATTCCAAAGCTCACATGCTGACAGATCGGAAGAGCGTCGTGTAGGGAAAGAGTGTCGCATGGGGGGAGGTTAAGGAGGGTGGCGGCTGTGCTAAAGTGAAAAAGAAACGATGTATCAGACCTGCAGCATCAGAGAATGCACGGGTGTCCATGGAAACTTTGATGGTAGTGATCTCTTCC
+
CCCCCFFFFFC>FGEGGGGGGGGGGHHGGHHHHHFGGGGHHHHHHHHGHHHHHHHHGGGHGHGGGHHHHHHHHHHHHFHHHHHHHHHGHHGHGHHHHHHFGGGGHHHGGGGGGHHHHGHGHHHHHHBFFEDGDHAD/---9.900090;.-..-.-----./////9///////...9/;..;A.///;/9/9//./:/.///9;//////;/.;-:-;///://;/////////;//9/9:9F///////
@M03495:530:000000000-LYBTV:1:1111:4149:15565 2:N:0:AACACCTG+CCCATGCG
ATATTTTGCCGTTGATAAACCAGCTAATCCTGAAAAAAAAATCAAAGCTAAAAACTACAATGCTAAGACCACGATGTGACTGCTATCAAAGTTAGATATATATGTAAATTATTCATCTGTCAAATCCTAGAATTATATCATACCTGCTCCAGCAATCACGACCTGTAATGGTTTAGTGGGTTGTTCACTGTTTCTGAAAAATGAAGATAGTTGTCCAGCTTCCAAAAAGTTTATTGTGTTTTCTAGTGGAG
+
AAAABDFFFFD>FGGGGGFFGGHHHHHHHGHHHHHHHEFGGHHHHEHFGHHHHFGHHHHHFHHHHFHHHHHHGGHGHEHHHGGHHHHHHEFGHHHHHHHHHHGGHHHHHHHHHHHHHGHHHHHHHHHHHHHHHHHHHGFHHHHFHHHHEFGHHHCHHGHGEGGGHHHFGGHGHHHB=DGHAFGG.FFHFHHHHFDGGF0DCGHHEHCCFGCCFHF;FHGHHH;:;;;9;CBCCFFFFGGGGGGGGGBF;FF
@M03495:530:000000000-LYBTV:1:1111:22169:15568 2:N:0:AACACCTG+CCCATGCG
ATATTTTGCCGTTGATAAACCACCCTCCCTGTGGTCGTTATCTTGCTCCTTCTGTCGTCAACGAATTTACTAATTCCAAAGCTCACATGCTGACAGATCGGAAGAGCGTCGTGTAGGGAAAGAGTGTCGCATGGGGTGTAGAGCGCGGTGGTGGGGGGGGCGGTACAGAGAAGAAAGAGGAGAAGAGTGAAGAAGTGTCGTAGGGTAGTGTGTGAAAGAGATGATCTGCATTGTAGTCGTGCGTAGCGTGG
+
ABBBCFFFFFCAGGGGGGGGGGGGGHHGGHHHHHHHGGGHHHHHHHHHHHHHHHHHGGGHGHGGGHHHHHHHHHHHHHHHHHHHGFHHHHHHHHHHHHHHGGGGHHHGGGGEGGHHHGHHHHHHGHGHGHGF?FHG/>/2?111//<<<>D..<--=-9-----.:000//;/0//0//...../9.900:90/90000......//.0/09..000:9//00000000:00090099..;9-.;-.-..-
@M03495:530:000000000-LYBTV:1:1111:21028:15587 2:N:0:AACACCTG+CCCATGCG
ATATTTTGCCGTTGATAAACCAGCTAATTCCAAAGCTCACATGCTGACAGATCGGAAGAGCGTCGTGTAGGGAAAGAGTGTCGCATGGGGGGGGGGGCTCGGGGGGGGGGGGGGGGGTAAAAGAAAAAAAAAAAAAACAAGAAGACACACACGGGGATGGGTCGGTGGACATGAGCACAGCAGGGTACATGATAGATGAGGCTGTTTCGAGGACGGCTATCAGTGAGAGCGCAGTGAACTGGCTTGGTATC
+
ABCCCFFFFFCAGGGGGGGGGGHHHHHHHHHHHHHHFGHHHHHHHHHHHHHHHHGGGGEGHGGGEEEGHHHGGHHHHHFGFGGHEG1B1?>?--;---;.----9--:----9-----./000..//;--:-9---9.:.//:/0////...-----9...//---...00000000./:./..-;/0009000:00000/...:0009./--.----90/00090000.----.000000/./:-.0000
@M03495:530:000000000-LYBTV:1:1111:25275:15595 2:N:0:AACACCTG+CCCATGCG
ATATTTTGCCGTTGATAAACCAGTCTCCAAAGCTCACATGCTGACAGATCGGAAGAGCGTCGTGTAGGGAAAGAGTGTCGCATGGGGGGTAGATATGGGGGGGCGGCGGGGGATTAATAAAAAAAACAACAAAAAGAGATAGAAAGCACATTGCGGTCAGTGAGAGTGATAGCGGGTAGGACGTGCATCACAGGTATGAGTGCTAGTGCGTGCGGTCTTAGACGCGAACATGAGACGATCCTCTTCCGTGT
+
CDCCDFFFFFC>EGGGGGGGGGHHHHHHHHHHHHHHBFHHHHHHHHHHHHHGGGGHGHGGGGGGHHHHGHHHHHHHGBDEHGGAFCE/>-<<000000<.-;@-;--;-9---./0009;000---.......9;.://090900;/0//0000.9;-./0000009000000-----..0:-...9000000.;00000000000900-...--.-.0;009.-:-;--9000;0.-:..00;:00.9..
@M03495:530:000000000-LYBTV:1:1111:7550:15604 2:N:0:AACACCTG+CCCATGCG
ATATTTTGCCGTTGATAAACCAGCTAATTCCAAAGCTCACATGCTGACAGATCGGAAGAGCGTCGTGTAGGGAAAGAGTGTCGCATGGGGGGTAGGTGGCGGTGGCGGGCGTGCGATGAAGGTAAAAAAAGAAAAAAAGACGAGAACATGAGAAACATAAAACGAAGGAAGGACTAGAACAAGAGGTCAGTAGATAGTAGAGAGAGAACAAATGTAGGTAAGTGTCGGGAACATAGCAGCACATGATGACT
+
BCBCCFFFFFC>FGGGGGGGGGHHHHHHHHHHHHHHGHHHHHHHHHHHHHHHHHGGGGGGHGGGFAEFHHGGHHGHHHGHFFFHEF?1?E/C-.<.00..<;;C?.----9--.-..;00000000F0--...;/.-9../:--.;0900:0999//0;0000-...:99....//:;00///9..0/0/0000000;09000....00//.0;0:0009000000.----:/00;090/../00000000
@M03495:530:000000000-LYBTV:1:1111:2762:15641 2:N:0:AACACCTG+CCCATGCG
ATATTTTGCCGTTGATAAACCAGTCACAACCACTTCTTGCCCTCCAAAGCTCACATGCTGACAGATCGGAAGAGCGTCGTGTAGGGAAAGAGTGTCGCATGGGGAGTGGATCTCGGCGGGTGCTGGGTCGTGTAATACAAAAAGAGCAGTCCTAGAGTGTGACAACTTTCCACGAAATAACCTGACTTAATCCACATGTATTACACAAACAGAAGATGGGTCCTGGGCGACAGGCTCAAACTGTCGATTAT
+
BBBBBFFFFFB>EEGGGGGGGGHHGGGHHGAFEHHHFGHGHHHHGHHHBFGHHHHHHGHHFHHHHHHHGDFDGGHGGGGEGGHHGEFG?GHGEGBGEFGGGF/E/>?0?3333?FA/>B//-.1=1.00->.</0000000....://;:/000;:000;00000./;000;0.-...000/99//00000000/90;//9/;9///....;/9///:/./..///..-----9;..///;//9/...;./
@M03495:530:000000000-LYBTV:1:1111:11376:15649 2:N:0:AACACCTG+CCCATGCG
ATATTTTGCCGTTGATAAACCAAAGCTCACATGCTGACAGATCGGAAGAGCGTCGTGTAGGGAAAGAGTGTCGCATGGGGGGGCAGGCTAAGTGGTGGGGGGAGGGATCGAAGAAGTGTATTAAAAACATTCTGAAGATGCAGAGGAGGTAGAAGAACAAATTTAAATACACGCGAGAGGGTGAGTAATTAGGCGGGTTATACCTAACGAATAGGGATGAAAATGCGCGCGTGGCGCAGCAGTGGTTGTGG
+
BBBBBFFFFFB>EFGGGGGGGGHHHHDAGFGHHHHFAFHHHHCAFDGGHFE21EEEGHGFHGHHHHHGFGDFEFFF11?1/<---.-..9/9////..-----;--99.../..;9/////;//9//;.;//9//;//:///9;9.:.../:////99;..///:///;///.9;----;.:..;////9////--9-..;////;/;.9:..99./.;;//////:9--;-----.9--:9:B//9..;.
@M03495:530:000000000-LYBTV:1:1111:7076:15651 2:N:0:AACACCTG+CCCATGCG
ATATTTTGCCGTTGATAAACCAGCTAATCCTGAAAAAAAAATCAAAGCTAAAAACTACAATGCTAAGACCACGATGTGACTGCTATCAAAGTTAGATATATATGTAAATTATTCATCTGTCAAATCCTAGAATTATATCATACCTGCTCCAGCAATCACGACCTGTAATGGTTTAGTGGGTTGTTCACTGTTTCTGAAAAATGAAGATAGTTGTCCAGCTTCCAAAAAGTTTATTGTGTTTTCTAGTGGAG
+
AAABBFFFFFB>FGGGGGGGGGHHHHHHHFHHHHGH2FFGGHHHHHGGHHHHGHGHHHHHHHHHHHHHHHHHGGHGHHHHHFEHHHGHHHHHHHHHHHHGHHHHHHHHHHHHHHHHHHHHHHHHHHHHHHHHHHHHHHHHHHHHGHHHHHHHHHHHHHHGEDDGHHHHHHHGHHHH>GFHCFGDGHHHHHHHHH=DDD<GHHHHHHGHHH;CHHHHHHHHG0:;:C.CEFFFBFGGFFFGGGGGEGGF99C
@M03495:530:000000000-LYBTV:1:1111:22251:15675 2:N:0:AACACCTG+CCCATGCG
ATATTTTGCCGTTGATAAACCAGCTAATCCTGAAAAAAAAATCAAAGCTAAAAACTACAATGCTAAGACCACGATGTGACTGCTATCAAAGTTAGATATATATGTAAATTATTCATCTGTCAAATCCTAGAATTATATCATACCTGCTCCAGCAATCACGACCTGTAATGGTTTAGTGGGTTGTTCACTGTTTCTGAAAAATGAAGATAGTTGTCCAGCTTCCAAAAAGTTTATTGTGTTTTCTAGTGGAG
+
BCCBBFFFFFCBGGGGGGGGGGGHHHHHHHHHHFHC2EFGGHHGHGHHHHGHHHGHHHGGHHHHHHHHHHHHGGHGGGHHHHHHHHGHHHGHHHHHHHGEHHHHHHHHHHHGGHHHFHHHHHHHHHHHHHGHHHHHHHGEHHHBHHHGHHGGHHHHHFCDADDEHHHHGHHGHFHHHHFGCFGGAFFHHHHHHH0<GHHHHHHFHHCHHHFHHFHHBGHFHG/;:;.;::;CFFFGGGFGGFGGGGGG.;:
@M03495:530:000000000-LYBTV:1:1111:24530:15679 2:N:0:AACACCTG+CCCATGCG
ATATTTTGCCGTTGATAAACCAGTCAGGAGTCCAAAGCTCACATGCTGACAGATCGGAAGAGCGTCGTGTAGGGAAAGAGTGTCGCATGGGGTGTAGAGCTCGGGGGGCGGGGGGGGATTAGTAAAAAAAAAAAAGAGATAAAAGAAGCAGTATGCGGGAGAGTGAGTCTGTAGCTGAATATAATACAATAGGTGAGTGAGTATGATCGGTAAGTCGTAGTGCAATACTAGCGGGATCACGTTGTCTAGAG
+
CCCCCFFFFFC>FGGGGGGGGGHHHHHHHGHHHHHHGHHHHHHHHHHHHHHHFHHHGGGEHHHGGGGGGGGGHGGHGHEHGG4FEHFFEGHG1>/3343433?E//B-----<---<<./000:00<<<;9----..</000000../00/00000.----..00000:00000000000000000<000<<0000.000000:0000.....00<...9./000000000/-9--.9.:<....000000
@M03495:530:000000000-LYBTV:1:1111:2238:15703 2:N:0:AACACCTG+CCCATGCG
ATATTTTGCCGTTGATAAACCACCCTCCCTGTGGTCGTTATCTTGCTCCTTCTGTCGTCAACGAATTTACTAATTCCAAAGCTCACATGCTGACAGATCGGAAGAGCGTCGTGTAGGGAAAGAGTGTCGCATGCCGCGTACCTTTCAATGAGTCAAGGCTAGCAGTATCGAACATAACACTAAGATGAGGACCGAAATATCAACTAGTATGTACCAAGCCACAGTAACTGTCGTTACTCCTCATGATTCCC
+
AAAAAF33D1>ACCGGGCG1B0F0BF00FCGGFB010AAAGFFHEFAF111FEGGHCF/FEHCAFECGGHEAF1FDEFFF0FGHHGB2G1GB1F1@0BB///?>BG0@EEGE?F0>B/0F<00<1B1BE/BC?11///<//<1111111111<1111<.1>0110=0=0../.-0=0/;/0:/:0:00:/0.:----:0090;/;B0000;000009...;:..//://///-9;--//;/-///9/9///
@M03495:530:000000000-LYBTV:1:1111:13317:15710 2:N:0:AACACCTG+CCCATGCG
ATATTTTGCCGTTGATAAACCAGGACTCAGGCTGGACCAAAGCTCACATGCTGACAGATCGGAAGAGCGTCGTGTAGGGAAAGAGTGTCGCATGGGGTGGGGGGGGGGGCGGTGGGCGGGGCGTGAGAAAAAAAAAAAAAAAAACGAGAGGAGACATTGGCAAGCTTGGGGTGAAAGAGAGGGAGACAGGGGCCGACATAGGACCCATGATATGACGAGCAGAGGTGAACGACGGCAGTAGATAAAGTGAC
+
ACCCCFFFFFCAEGGGGGGGGGHGHHHHHHHHHHGHHHHHHHHHHHHHHHHHHHHHHHHHHGGGGGGHGGGGEFHHHHGHHHHHH4F@BEHGGEFEG/>////-------9--:9-.--@A---9..000/.--------9--:.-..:-.....90000/00..009..-:-.00;9//...;..9//.9-------.:00009../;0090090..---//..09000..----:990;0090000000
@M03495:530:000000000-LYBTV:1:1111:13622:15743 2:N:0:AACACCTG+CCCATGCG
ATATTTTGCCGTTGATAAACCAGCAATGTCACAACCACTTCTTGCCCTCCAAAGCTCACATGCTGACAGATCGGAAGAGCGTCGTGTAGGGAAAGAGTGTCGCATGGGGGGGAGGGGTCGGTGGGGGGGGGGGGGTTGGGAGAAAAAAAGATGTGTGGGAGCGTGAGATGTGCAGGAGTCAAAGTAACTGATTAGACGGAAGTCGCAGGTAAGGTGGTATAGAGCGGAACATGGGTGACAGAGTCGGGTGG
+
ABCCCFFFFFB>FGGGGGGGGGHHHHHHHHHHHHGGFFHHHHHHHHHHHGHHHHHHHGHHHHHHHGHHHHGHHGGGGGHHGGGGEGHHHHGGHHHGHFGBFFHGGEGGG/@--;---..:;-:A-----;-9----9-9-...9:..-9;.//9/;....;.-.9.:///;////..../////;/9/9////9///.....//.--.-.//:/9/..//9////--9--.//..9..//://9/---.--
@M03495:530:000000000-LYBTV:1:1111:6903:15752 2:N:0:AACACCTG+CCCATGCG
ATATTTTGCCGTTGATAAACCAGGACTCAGGCGGACCAAAGCTCACATGCTGACAGATCGGAAGAGCGTCGTGTAGGGAAAGAGTGTCGCATGGGGTGTAGATCTCGGTGGGCGGGGGAGGGTGTGAGAGGAAAGAGAAGAAAAGAAAGTGCAAGATAGAGAAGGAGGGGGGAGTGGATGAGAAGTTGGGTGGTGAGGGGTGCGTGGGGTAGATGAAGGTGTGAAGAGACAGTAGTGCAGGTAGAGAGGGT
+
BBCCCFFFFFCAEGGGGGGGGGHGGHHHHHHHGGGGAGHHHHHHHHHHGHHHHHGHHHHHGGGGHHHGGGGEFGHHHGGHHHHHFG4FFHGG/?GE/E/3322333?F/?A//</-------:.-90000..//.///0/0////../:00000:/0000000/....------9.:0:00;00/00;0-..-..;...-.-.-..---...00;0000000.0000.////0000:000..00000....
@M03495:530:000000000-LYBTV:1:1111:29301:15759 2:N:0:AACACCTG+CCCATGCG
ATATTTTGCCGTTGATAAACCACCCTCCCTGTGGTCGTTATCTTGCTCCTTCTGTCGTCAACGAATTTACTAATTCCAAAGCTCACATGCTGACAGATCGGAAGAGCGTCGTGTAGGGAAAGAGTGTCGCATGAGGTGATAGGTTTGATGACGCTGACAGCCGTCCCTTCCTCATCATAAGATTGAATATCTATGCTGATAGCGTTTCATTTGATTGGACTGATCAAACGCCTTGATCCTACGTCACTGGA
+
ABBBBFFFFFB2EGGGGG5FGGGFGCGGFHGHHHGHCCFHHHHGHGHHHHDGFHFGGEEGGHGGGFHHHHBFBGGHHFF5BCEFHFHGFEHH4FGG3FGHG?GGAGHEFEC@E/FDGGHHGFHHGG?F?/CD/110<<12220@11/11<11?///?011..-><..0=/<000000000=000<000<:000;0:C00000;-..-/00900009;.;/0.9B00090.--.;/0//9/:/..9..//./
@M03495:530:000000000-LYBTV:1:1111:19900:15760 2:N:0:AACACCTG+CCCATGCG
ATATTTTGCCGTTGATAAACCAAAGCTCACATGCTGACAGATCGGAAGAGCGTCGTGTAGGGAAAGAGTGTCGCATGGGGGGGAGAGGTGGGGGGTGTGCGGGGGATGAGGGAAAAGAAAAAAGAAGAGCTAAGAGGGGCTGGGTGCTGCTGCACGGAGCTGCGGAGCTCGCACTGGCAGAATCGCATATGACCGCACTCGAGTGCGACAGATTGGAGGCTGACAATGTAAAGGCGCATTGATCTAGTCGT
+
BCCCCFFFFFC>FGGGGGGGGGHHHHHHHHHHHHHHDGHHHHHHGGGGGHHGGGGGGGGGHGHHHHHHDGDGEHGGGGHG/A--9...0.9@-;@---.0;--;--..00/....//.;/;.-.../0;/00000:..---.../..000000/0.--.-.0:--9-990.----//./../00.....0090:-9---/..90.0-.---/00090;...../0000000;0;.---..090000000.:
@M03495:530:000000000-LYBTV:1:1111:29571:15770 2:N:0:AACACCTG+CCCATGCG
ATATTTTGCCGTTGATAAACCAGGGCGGCACCAAAGCTCACATGCTGACAGATCGGAAGAGCGTCGTGTAGGGAAAGAGTGTCGCATGGGGGGGAGGTCTGGGGGGGCGAGGGGGGGGATATTAAAAAAAAAAAAAATAGTAAAGAAGAAGGAGGGCGATATTATATAGAGCGTATACGCATCTAAGTGAACCAGCGGACGGCATGTCGTTGTTGGAGTCGTACCTGTGTCGTGATCGCAGAGTCGTTGTA
+
BBBBBFFFFFB2EEGGGGAGGGHGGGGGGGGGHHHHAFHHHHFHGHGGHHHGGHHGGGGFGGGGGGEEFGHGGFFHHFGBFBFF/EE/0?E/:--;-.;///9-;9--9--9-;-----../////;/---9-----.///99///.;//9...9-.-;-.-//9/:/9//9-.../:....9/////////..;.--------9.9/.9;.....//9:-....////;/;9.//99...-.//-..../
@M03495:530:000000000-LYBTV:1:1111:28645:15771 2:N:0:AACACCTG+CCCATGCG
ATATTTTGCCGATGATAAATCTGCTAATCCTGAAAAAAAAATCAAAGCTAAAAACTACAATGCTAAGACCACGATGTGACTGCTATCAAAGTTAGATATATATGTAAATTATTCATCTGTCAAATCCTAGAATTATATCATACCTGATCCAGCAATCACGACCTGTAATGGTTTAGTGGGTTGTTCACTGTTTCTGAAAAATGAAGATAGTTGTCCAGCTTCTAAAAAGTTTATTGTGTTTTCTAGTGAGG
+
AAAAAB3311>11A1BG31333D331331DAG1E1F0AE//0AAFDE0FGG11B/AA1111BBGDGFHH00??@F/GB2G21BGF2022111BFGHFB@FGFGGBGFFGFBF2>2FFDEBBGHEF11FHFFFHBDFF22>FFDG110B>F1<BB0@CC1<<CCGGFFB?1D??CGH<FFH<CCC<BGDHHHDFD0<=<DFGGHEDD<<CFC0CHH::G/0:G0<0;00:;90;F0;;C//;C;0BBFB00;
@M03495:530:000000000-LYBTV:1:1111:8782:15776 2:N:0:AACACCTG+CCCATGCG
ATATTTTGCCGTTGATAAACCACCCTCCCTGTGGTCGTTATCTTGCTCCTTCTGTCGTCAACGAATTTACTAATTCCAAAGGAGGAGTATGTTGTTTTTGGAATTTAAGGTAATTGTTGGCTCTAGCTGCCATAGCAATGTCACAACCACTTCTTGCCCTCCAAAGCTCACATGCTGACAGATCGGAAGAGCGTCGTGTAGGGAAAGAGTGTCGCATGGGGTGTAGGGATGGGTGGGCGCGGGGTGGAGGA
+
CCCCCFFFFFCAGGGGGGGGGGGGGHHGGHHHHHGGFGGHHHHHHHHHHHHHHHHHGGGHGHGGGHHHGHHHHHHHHHHHGHHHFEFFGHHHHHHHHHGGGHHHHHHHHHHHHHHHHHHHHHHHHHHHHHHHHHHHHHHHHHHHHHGAGGGGGHHHHGHHGGHHHHHHHHHHHHHHHHHHFGHHFEEGGHHHGGA<;ECGHHG;GGHEG:;CF?.-:...9.-:0;0.//...9.--.:-;-;----..9.
@M03495:530:000000000-LYBTV:1:1111:23547:15780 2:N:0:AACACCTG+CCCATGCG
ATATTTTGCCGTTGATAAACCAGCTAATCCTGAAAAAAAAATCAAAGCTAAAAACTACAATGCTAAGACCACGATGTGACTGCTATCAAAGTTAGATATATATGTAAATTATTCATCTGTCAAATCCTTGAATTATATCATACCTGCTCCAGCAATCACGACCTGTAATGGTTTAGTGGGTTGTTCACTGTTTCTGAAAAATGAAGATAGTTGTCCAGCTTCTAAACAGTTTATTGTGTTTTCTAGTGGAG
+
ABBBBBFBFFDBGGCGGGF4FFFGHHFFHHFGGHHGCEGCEHHFG3GFHFHHHHGHGHHHHHHHH5FHHHFGGEHGHHEHGFFHHHFHGHHFHHGHHGHHFGBGGGGFGHHHFHGHGHHHGHHFH3G44B?BGHHHHHGHHHHHEHFFFFHGHHGHHGHGGCGFHHGFHFHGHFFFFGHHCFG?GFGHFHHGFG<DGHHFF.GHFFHFHHHHHGFCCHHHHB0;0:/0;;;BFFGGFGFFE/;900;C.CE
@M03495:530:000000000-LYBTV:1:1111:29229:15781 2:N:0:AACACCTG+CCCATGCG
ATATTTTGCCGTTGATAAACCACCCTCCAAAGCTCACATGCTGACAGATCGGAAGAGCGTCGTGTAGGGAAAGAGTGTCGCATGGGGGGAAGGTGGCGGAGGTCGGGCGACTCGTATGAGCAAATAAATAAGCTATCATCTGCACATGATGCATTATTTTCACTCACGCATCCTCCTACGGTGATTCATGTTATTTACTCATTCCCCTACTCCCACGCCCTTTGCTCAAGCCTGTCATCCCGCTCTCTGTA
+
ABABBFFFFFD2AEGGGGGGGGGGGHHGHFEGHFHGFGHHHHHHHHGCGFHFEFECGHGEGFCEGCFHFF1FEFHHH4FEECE11F>/>-.<<//..<----./--------.;9.////9/9/;/;9///////////;///////99//9//B//9///9/////..-.9;///.//.....//9/9/:/B;/;///;//;///..9./;/.;.-..9-///;/9////././/////..---9/////
@M03495:530:000000000-LYBTV:1:1111:18805:15797 2:N:0:AACACCTG+CCCATGCG
ATATTTTGCCGTTGATAAACCAGCTAATCCTGAAAAAAAAATCAAAGCTAAAAACTACAATGCTAAGACCACGATGTGACTGCTATCAAAGTTAGATATATATGTAAATTATTCATCTGTCAAATCCTAGAATTATATCATACCTGCTCCAGCAATCACGACCTGTAATGGTTTAGTGGGTTGTTCACTGTTTCTGAAAAATGAAGATAGTTGTCCAGCTTCCAAAAAGTTTATTGTGTTTTCTAGTGGAG
+
ABBBCFFFFFBAGGGGGGGGGGHHHHHHHHHHGHHGFEGGGHHHHHHHHHHHFHGHHHHHHHHGHGHHHHHHGGHGHHHHHFFHHHHHHHHHHHHHHHHGHHHHHHHGHHHHHHHGHHHHHHHHHHFHHHHHHHHHHHHHHHGHHHFHHGHFHHHHHHHGFGGGHHHHHHGGHHHH<FGHEFGGEGHHHHHHHHDGGHFHHHHFHHGGBGFHHHH:GFCHHF;<:C;A9CGGGGFGGG/FGGGGGGGFFGE
@M03495:530:000000000-LYBTV:1:1111:16827:15810 2:N:0:AAAACCTG+CCCATGCG
ATATTTTGCCGTTGATAAACCAGGACTCAGGCTGGACCAAAGCTCACATGCTGACAGATCGGAAGAGCGTCGTGTAGGGAAAGAGTGTCGCATGGGGGGGAGGTCACGGTGGTGGGCGGGTCGTGAGAAACAAAAGAAAAAGATGGAGGGAGGAGCGGGGAGGGAGGGGTTGGGAAATGAGAAGGAGCTGGGGGCGTGAGACTCGCATAGAAGGAGAGCAGAGTGGGGTGATCTCGACGGCTGCATGAAGT
+
ACBBCFFFFFCAEGGGGGGGGGHGHHHHHHHHHHGHHHHHHHGHHHHHHGHHHHHHHGGHHGGGGGGHGGGGEGHHHHGGHHGHHBG@BEHGGEHHG/<--;-./00.9.;....@.;9-----.;.000//;../..//...000//.-..-...--------.9--9.---;.:.0000;0:....::/.------..000;.--..00:0....9.0//;00.9-:-.0000.0------./000;00
@M03495:530:000000000-LYBTV:1:1111:14105:15820 2:N:0:AACACCTG+CCCATGCG
ATATTTTGCCGTTGATAAACCACCCTCCCTGTGGTCGTTATCTTGCTCCTTCTGTCGTCAACGAATAATTCCAAAGCTCACATGCTGACAGATCGGAAGAGCGTCGTGTAGGGAAAGAGTGTCGCATGGGGGGGGGAGCTGGGTGGGGGGGGGGGCGTGAAGAGAAAGAGAAGAAGAAGAGAATGAGGGGGGGAGGGGAGTGAGACGGGGATGGTAGGTAGAGGTACGTGGAGAGGGAGGTGGGACTCGCG
+
ABBCCFFFFFCCGGGGGGGGGGGGGHHGGHHHHHHHGGGHHHHHHHHHHHHHHHHHGGGHGHGGGHGHHHHHHHHHHHHHHHHHGHHHHHHFHHHGGGGHHHGGGGEGHHHHGHHHHHHFGBDEFDD/GED/;----9..0;9/;---;---:-;--9-..00.9000///0/0//0//0./00900/.---------.-..0000..9--...900.00000/;00.//..;0.....-;..-.9.;.--
@M03495:530:000000000-LYBTV:1:1111:7194:15824 2:N:0:AACACCTG+CCCATGCG
ATATTTTGCCGTTGATAAACCAGGGACTCAGGCTGGTCCAAAGCTCACATGCTGACAGATCGGAAGAGCGTCGTGTAGGGAAAGAGTGACGCATCGGGAGGATCTTTATTTAGTGGATTGGAACTTGGAAACAATTCTGTATTAAAGATCTCCTAAACCACAAGTTAAAAATTAAATACCTTTCTGCATTCCGGGAGAACGGCTTTTATCTTTGTTAATTCTGGATGATCAGGTAAAAAATATACTTCATG
+
AA1AAF3FFFD111GDGFGGCGGCA0AFGEBAGFFEGEEGHHFCFACGHBGFG11FGG0AFAAAF/0AFE/EEE?FG1@C0F>EGH@F1B?//>/////>/?001>>B22222>10111<011B<11B11<0@C1112@2@2222111?111F1??FG0FC.<011><FG<<1<1110000=<<<00<0D00/<-:CGF/CC@G-/90;900;0;/;0;0900000C/00;000;0;0B;-9////;////
@M03495:530:000000000-LYBTV:1:1111:18161:15828 2:N:0:AACACCTG+CCCATGCG
ATATTTTGCCGTTGATAAACCAGGGCGTCACCAAAGCTCACATGCTGACAGATCGGAAGAGCGTCGTGTAGGGAAAGAGTGTCGCATGGGGGGGGGGTATGGGGGGTGGGCGGGGGGATATAAAAAAAAAAAAAAAAAAGAGAAAAGGATGGATAGTATGGGTAGCAGAAAGAGCGAAACGAGAGCAGTGATAGAGGGAGGCGGTTGAGGTAGGACGGGGCAGGGAGAGATGTATGACGTACACGAGCTAT
+
CDDCDFFFFFCAGGGGGGGGGGHGGGGGGGGHHHHGBGHFGGGHHHHHHHHFHHHGGF?GGHGEGGEFFGHHGHHHGBG@GFGEGGG??FF/@-----.00/;.------.-9-----;/0000:0-9;----9-----.9//;0//./00./000:099/./0.000:/00//;----:;...-.0/090;000;/...-.--99-/;//00.00------.-;...;:0000;000.9...0.---.00
@M03495:530:000000000-LYBTV:1:1111:14202:15836 2:N:0:AACACCTG+CCCATGCG
ATATTTTGCCGTTGATAAACCAGCCTCCCTGTGGTCGTTATCTTGCTCCTTCTGTCGTCAACGAATTTACTAATTCCAAAGCTCACATGCTGACAGATCGGAAGAGCGTCGTGTAGGGAAAGAGTGTCGCATGGGGGGGGGGGCGGGGGGGTGGGGGGGTGAGGAAGAAGAAAAAAAAGAGACGGGAATAAGACGGATAGGAAGAGTGGGGATATGGTGCGGACGGATGCGTACGTAAGCAGGGTAGGTGA
+
BBCCCFFFFFCBGGGGGGGGGGHHGHHHGHHHHHHHGGGHHHHHHHHHHHHHHHHHGGGHGHGGGHHHHHHHGHHHHHHHHHHHHGHHHHHFHHHHHHHHGGGGFHHGGGGGGHHHHGGHGHGHFHFHGHGG/0FE/<------9--<<<------9-9--...</..//0///.---9.///..-.-:0111:..<..0/01..<<1..-.</111110------..-/-..--<0..01/.-//..101
@M03495:530:000000000-LYBTV:1:1111:26060:15846 2:N:0:AACACCTG+CCCATGCG
ATATTTTGCCGTTGATAAACCAGAACCATCCAAAGCTCACATGCTGACAGATCGGAAGAGCGTCGTGTAGGGAAAGAGTGTCGCATGGGGTGGGGATCGGGGTGGGGGGGGGGGGAGTAAAGAAGAAAAAAACGAAAAATAAGTAGGACGCGGTGGACGTGGACGCGGCCGGACACTGTGGATGTAGCATGAGTTATGACGGTCGCCATGCGTAAGATACCTCCATCGGCAGTCCGCACAGCACACGATAA
+
BCCCDFFFFFDBGGGGGGGGGGHHHHHHHHHHHHHHEGHHHHHHHHHHHHHHHHGGGGHGHGGGEAECGHHGHHHGHH@EBFFH@E1B?EEEE/>//////<><//</--<------9/1<11./0///.9-.-...-..01111100:----<-..0-....0----<<--99-.0011/0000111110001111:11.-..--...00.....111:01<./1:..---/00.<---/././.--<.<
@M03495:530:000000000-LYBTV:1:1111:18006:15891 2:N:0:AACACCTG+CCCATGCG
ATATTTTGCCGTTGATAAACCACCCTCCCTGTGGTCGTTATCTTGCTCCTTCTGTCGTCAACGAATTTACTATTCCAAAGCTCACATGCTGACAGATCGGAAGAGCGTCGTGTAGGGAAAGAGTGTCGCATGGGGGGGAGGGGTGGGGGGACGGGGGTGTGTTAGAGATCAAAGAAAGACAAAGATGACGACAAGATAGTCATGCTATACTGATCAGCGATGCGATGTGTGAGCGCGGACCATTGGGCGGG
+
BCCCCFFFFFC>EGGGGGGGGGGGGHHG2GHHHHHHEGGHHHHHHHHHHHHHHHHHGGGHGHGGGHHHHHHHHHHHGFFGHHHHHHHHHHHGHHHHHHHGGGGHHHGGGGGGHHHGGGHHHGHGHBDEHFG/0FG?A;>=---;--@-9-;-;--9----../00000000:B0/.:0/;/////09;0..--9;900000000090;00000000:0.-9..-.9..00.000-------.0000..---
@M03495:530:000000000-LYBTV:1:1111:24317:15905 2:N:0:AACACCTG+CCCATGCG
ATATTTTGCCGTTGATAAACCAGCTAATCCTGAAAAAAAAAATCAAAGCTAAAAACTACAATGCTAAGACCACGATGTGACTGCTATCAAAGTTAGATATATATGTAAATTATTCATCTGTCAAATCCTAGAATTATATCATACCTGCTCCAGCAATCACGACCTGTAATGGTTTAGTGGGTTGTTCACTGTTTCTGAAAAATGAAGATAGTTGTCCAGCTTCCAAAACGTTTATTGTGTTTTCTAGTGGG
+
AABBBFF5DFBAFGCGGGGGGGHHHHHHHGHHHHHF2EEGGGHHHHHBGHHGGHHGHHGHHHHFHFFHHHHHHGGHGGHHHHHHHHHHHHHGGGHHFGHGFFHHHHHHHGHHHHHGHHHHFHHHHHHHHHHHHHHHHHHHHHHHHGHGFHHFGHHGHHGHGGGGGGGH<GHHHHGGEGGHHEGGEEGGGHHHHHDGHFHHHFFHH00;GHCCCGGHHHHHHF;C;FF:.99;:CFGFGGFFBCCFFFB0..
@M03495:530:000000000-LYBTV:1:1111:12797:15907 2:N:0:AACACCTG+CCCATGCG
ATATTTTGCCGTTGATAAACCAGCTAATTCCAAAGCTCACATGCTGACAGATCGGAAGAGCGTCGTGTAGGGAAAGAGTGTCGCATGGGGTGTAGAGGATGGTGGGGGCGGCGGGGATGAAAACAGAAAGAAATGGTGAGAAGATGTGGGCGGGGGACTAGTACTAAAATACAAGTGTGAATCAAAAGAGTAACGAACAGAGAACAGTCGAAAGTACCACAGTCAAGGATAAAGCGGAAAGACGCGCGAAA
+
BBBBBFFFFFB>EEFGGGGGGGHHGHHHHHHHHHHHHHHHHHHHHHHHHHHHHHFDGGCGHGEGEFEFGHGGEGHHHFGH5DEAEE>1?A1E/3B432033?33////<///--;--../;09/./;//:/./;00000.0/////;//;.9-9----.///;9//;//////////9////9////;..////...--//;.//////....://////..////9/9//////.----.99.-------
@M03495:530:000000000-LYBTV:1:1111:2653:15946 2:N:0:AACACCTG+CCCATGCG
ATATTTTGCCGTTGATAAACCAGTCACAACCACTTCTTGCCCTCCAAAGCTCACATGCTGACAGATCGGAAGAGCGTCGTGTAGGGAAAGAGTGTCGCATGGGGTGTCGAGCTCGGCGGTCGCCGGGGGGCTACCGCTAACAACACCAGCCCATGAGACTAGGATGTGCACAAGCAGACTACGGTTGAGCCACACCCTCTCACCGTATACTAGACAGAACGTCTACGAGAATTGTACGCACAGCAATTACC
+
ABBBBFFFFFBAEGGGGGGGGGGHFGHHHGCGGFHH5DGHFFHHGGGGFHEHEGFHHHFGHHHHGGHEDEF?GFGEGEEFGE2GGFFGEHHEFBBFEHED>0F??>/3?///?3/</</<////--<-----...;---./99....;;...9//9/:////////;/;///.;../;.///....-/;/:/:..99...9//.....99//9/9/.9/..;.../9....//////...9-..../////
@M03495:530:000000000-LYBTV:1:1111:2866:15962 2:N:0:AACACCTG+CCCATGCG
ATATTTTGCCGTTGATAAACCAGGGACTCAGGCTGGACCAAAGCTCACATGCTGACAGATCGGAAGAGCGTCGTGTAGGGAAAGAGTGTCGCATGGGGTGTGGAGATGGGGGGGGGGCGCGGGGGTACAGAAAAAAAAAGGAAAGGAAAGTGGAGGAGCGGGCAGAGGAGTTGCAGATAAGGTGGATAAAGAGAGAGTAGATGAATGATACAGACGGTGCGAACACTGTGACGGTGATGAAGTGGAGGATG
+
AABCCFFFFFCAFGGGGGGGGGHGGGGHHHHHHHHGEGHHHHHHHHHHHHHHHHHHHHHHHHGGGGHGHGEEEEFHHHHGEHHHGHFGBFEGCE1???/E>/?3/?33B?/>-9----9-------.009009/9--;-..///..///.0000.....-----......;/000000900000.;000000//...00009000009000000.-...--.---/00;000.-...000000000.9./9
@M03495:530:000000000-LYBTV:1:1111:22553:15963 2:N:0:AACACCTG+CCCATGCG
ATATTTTGCCGTTGATAAACCAGAGAACTCAAAAGCTCACATGCTGACAGATCGGAAGAGCGTCGTGTAGGGAAAGAGTGTCGCATGGGGGGGAGAGGTCGGTGGTGGGGGGGGCTGTAATAAAAAAAAAAAAAAGGAAACAGGGGACGAGAAGAGGAAGCGGAAAAGGAGGCCATGGATGCGTATGTGAAGGTCGCAGGTGAGGATGGAAATGGTGTGTGATCGGGTCAAGTGGTCAGACGTAGAGCGTC
+
CCCCDFFFFFDBFGGGGGGGGGHHHHHHHHHHHHHHFHHHHHHHHHHHHHHHHHGGGGHGHGGGEAFGHHHGHHHHHHFHBFFHEGE1FE/@--9...0/---<9.<.---<----9<<0000:0<----9--9-..//////..9.-<--../0.../..-----//./<..../0/000/-..9/00000000-<-<-.00..:/0./<000<009...000..-.-.0<:0000</00-<9..0<-..
@M03495:530:000000000-LYBTV:1:1111:20481:15966 2:N:0:AACACCTG+CCCATGCG
ATATTTTGCCGTTGATAAACCAGCTAATCCTGAAAAAAAAATCAAAGCTAAAAACTACAATGCTAAGACCACGATGTGACTGCTATCAAAGTTAGATATATATGTAAATTATTCATCTGTCAAATCCTAGAATTATATCATACCTGCTCCAGCAATCACGACCTGTAATGGTTTAGTGGGTTGTTCACTGTTTCTGAAAAATGAAGATAGTTGTCCAGCTTCCAAAAAGTTTATTGTGTTTTCTAGTGGAG
+
ABBBBFFFFFB>EGGGGGGGGGHHHHHHHHHHHHHHFEGGFHHHHHHBGHGHHHGHHFHHHHHHHFHHHHHHGGHGHHHHHHFHGGHHHHHHHHHHHHHHHHHHHHHHHHHHHHHHHHHHHHHHHHHHHHHHHHHHHHHHHHFHHHHHEGFGFHHHHHHGBGGGHHHHHHGHHHHH>GFH>FGGFFGHHHHHHH=DGH0DGHHFHHCGHHGHHHH0GHFHHH:C;C:CDC;B;CFFGGBFGGGGGGFG:CE
@M03495:530:000000000-LYBTV:1:1111:25471:15984 2:N:0:AACACCTG+CCCATGCG
ATATTTTGCCGTTGATAAACCAGTCTCCAAAGCTCACATGCTGACAGATCGGAAGAGCGTCGTGTAGGGAAAGAGTGTCGCATGGGGTGTAGGGGTGGGGGGCGGGGGTGGGAGTAGAACAAAAAAAAGAAGGAAAGAAGAGAGACAAGTGGGAAGAATATAACACCAGGTCATGGTCGGTAGGTGTGATCGTCGGCGGGGAGTACAGGGCAGGTTAAGACTAGACTACGGGGTGAGCGGGAGACGAGCAG
+
CCCCDFFFFFDBGGGGGGGGGGHHHHHHHHGHHHHHGGHHHHHHHHHHHHHGGGGHHHGGGGGGHHGHGHHHHHHHGDFEHGGBFGF1>/3B31////>/>@-----<-9--..</000<</.:.<--.<:/.://././<:/..///.<0:<.:../00<:000:.9..0<000000--<...000.00<./.---------./000/....-<000000<<00000/..----..0----<.9.----/
@M03495:530:000000000-LYBTV:1:1111:9092:15990 2:N:0:AACACCTG+CCCATGCG
ATATTTTGCCGTTGATAAACCAGTCTCCAAAGCTCACATGCTGACAGATCGGAAGAGCGTCGTGTAGGGAAAGAGTGTCGCATGGGGGGTAGATGGCGGGGGGGGGCGGGGGAGGAGAAAAAAAAAAAAGAGAAAAAAAAGAAGTAAAAGGAGGCGAAGGGAAGGAGGATGTAAGTGGAGCTGGTAGATGTAAGGAGGACAGAGTGTGCAATGTGACGAAGAGAAGGGGGGCGCGATGGGGAGTGCGGATG
+
AABBBFFFFFB>EGGGGGGGGGHHHHHHHHHHHHHHBFGHHHHHHHHHHHHGGGGGHHGEGGGGHHHHGGFHHHGGF5DEGEGEF1E/>-.<000//-:-9A--------;;9--..../;.-;-9---.9..//..-9-.../;////9.....----...9.9....//////////..././///////////......///////////////.9-..;.//99--9------...;.-../----9
@M03495:530:000000000-LYBTV:1:1111:19186:16001 2:N:0:AACACCTG+CCCATGCG
ATATTTTGCCGTTGATAAACCAGGGCGTCACCAAAGCTCACATGCTGACAGATCGGAAGAGCGTCGTGTAGGGAAGAGTGTCGCATGGGGGGTAGAGGGACGGGGGGGGGGGGGGGGTTGAAAAAAATAAAGACACATAGGTAAGCTGAGGGTGAGGGCGGTATAAACGAAAGACAGATCTGATGTATAACCACGAGATCAGGCATGATAAACGTGGAGTGAGAGTGTGAGCGAAGACATGTATCACAACG
+
AABBBFFFFFB>EEGGGGFFGGHGFGGGGGGHHHHH2BGHHHHHHHHFHHHFHHHGGGGHHHGGGGEEGHHGGGGGHFBGB4?GEF11FA/<-.::0;...:-----;------------////9@-./;///./.;/////;//////..........9--..//9/;...././.://://///;////9/.:-9../////.;.//9///;.;..;/.///////////9---.////////////.-
@M03495:530:000000000-LYBTV:1:1111:25015:16008 2:N:0:AACACCTG+CCCATGCG
ATATTTTGCCGTTGATAAACCAGCTAATCCTGAAAAAAAAATCAAAGCTAAAAACTACAATGCTAAGACCACGATGTGACTGCTATCAAAGTTAGATATATATGTAAATTATTCATCTGTCAAATCCTAGAATTATATCATACCTGCTCCAGCAATCACGACCTGTAATGGTTTAGTGGGTTGTTCACTGTTTCTGAAAAATGAAGATAGTTGTCCAGCTTCCAAAAAGTTTATTGTGTTTTCTAGTGGAG
+
ABABBFFFFFB2EGGGGGGGGGHHHHHHHGHHHGHHFFGGGHHGHHHGHHHHHHGHHHHHHHHHGBHHHHHHGGHGHH4GGGHHHHHEHHHHHHHHHHHHHHHHHHHHHHHHHHHHHHHHHHHHHHHHHHHHHHHHHHHHHHHHHHHHHGFGHFHHHGHGADGGHHHGHHHFGHHHDFHHEFFGHHHHFFHHHF===0DGHGHFFHFHGHGGHGFHGFHEHG:<;0CEE0;FBFFGFGFGGGBFFFFF.09
@M03495:530:000000000-LYBTV:1:1111:24448:16011 2:N:0:AACACCTG+CCCATGCG
ATATTTTGCCGTTGATAAACCAGCTAATCCTGAAAAAAAAATCAAAGCTAAAAACTACAATGCTAAGACCACGATGTGACTGCTATCAAAGTTAGATATATATGTAAATTATTCATCTGTCAAATCCTAGAATTATATCATACCTGCTCCAGCAATCACGACCTGTCCTGGCAAACAACCTGCAGAAAAGCCAATCAAATATATTTTCACAAGAGATGGAATGTGAGGCAATAATAGAGTACAAAGGTTGA
+
ABBBBFFBFFB>EGGGGGGGGGHHHGHHHHHHHHHGAEFFEGGHHHHGHHHGHHGHHHHHHHHHHGHHHHHHGGHGHGHHHHHHDGHHHHHHHHHHHHHHHHHHHHHHHFGHHHHHHHHHHHHHHHHHHHHHHHHHHHHHHHHFFHGHHHFGGHHHHGHGDDGGHHHHHHHHHFGHHHGGHCHHFGGHHGHGHH<<<GGHHHGHHHHHHHFCHHHFGHHH0F;CFGFF.999FFGGGGF9FGF0FFFBFF9
@M03495:530:000000000-LYBTV:1:1111:19285:16016 2:N:0:AACACCTG+CCCATGCG
ATATTTTGCCGTTGATAAACCAATCTTGCTCCAAAGCTCACATGCTGACAGATCGGAAGAGCGTCGTGTAGGGAAAGAGTGTCGCATGGGGGGGAGGTGGGGGGGGGCGGGGTGGGATTAAAAAAAGAAAAGAGAGAGCCAGAGGCAGAGGTAATGAATCGCGTAGGGTGAGGGACGCGAGGTAGATGATGCAGGAGTCACGCGAAGGGGTGGGTGAGGAGACGGTACGGTGTGACACACGGTCGCGTAAC
+
AABBBFFFFFB>FFGGGGGGGGHHHHHHHHHHHHHHGHHHHHHHHHHHHHHHHHHGGGGHHHGGGGGFHHHHGHHHH?GDGBBEGFEBBEE/A--99...999--9--9--@----.///////-;.../9/.;....../..........9/;////9/..-9--9./;......------./////9/////:...//9..----..-;---...../...;.;........///9..--..--9--..
@M03495:530:000000000-LYBTV:1:1111:2612:16043 2:N:0:AACACCTG+CCCATGCG
ATATTTTGCCGTTGATAAACCAGCTAATCCTGAAAAAAAAATCAAAGCTAAAAACTACAATGCTAAGACCACGATGTGACTGCTATCAAAGTTAGATATATATGTAAATTATTCATCTGTCAAATCCTAGAATTATATCATACCTGCTCCAGCAATCACGACCTGTAATGGTTTAGTGGGTTGTTCACTGTTTCTGAAAAATGAAGATAGTTGTCCAGCTTCCAAAAAGTTTATTGTGTTTTCTAGTGGAG
+
BBBBBFBFFFB2AEGGGGGF4GHHHHFHHHHCHGGHFEEECGHHHHHGFEGHFFDFGG3FGHFHHBGGHHHHG0CFGFHFBGHHHHGHHHHHHHHHGFFHHHHHFGGHHGGHGHHFHHHHHHHHHGHGHHHHHHGHHHGHFHFHHHGFHHHFFHHHHHHG?CGDHGH1FHHFGHGB>DGG>FCGGHHGHHHHFHD=<D<DCGHFDG;CCCGHHFC00CGFHHCC:GG9C00;BCGBCFFGGF0CFBFF.9C
@M03495:530:000000000-LYBTV:1:1111:6294:16049 2:N:0:AACACCTG+CCCATGCG
ATATTTTGCCGTTGATAAACCACCCTCCCTGTGGTCGTTATCTTGCTCCTTCTGTCGTCAACGAATTTACTAATTCCAAAGCTCACATGCTGACAGATCGGAAGAGCGTCGTGTAGGGAAAGAGTGTCGCATGGGGTGGGGGGTGGGGGGGGGGGCGGGGCGTGAGAGACAAAAAATGGAGGAAGAGGGTGGGAGAGACAGGTACAAAAAGAATGATGGAATGTAGGTGAGAAGTGAGAGAGCCGTGCGAG
+
BCCCCFFFFFCAGGGGGGGGGGGGGHHGGHHHHHHHGGGHHHGHHHHHHHHHHHHHGGGHGHGGGHHHHHHHHHHHHHHHHHHHFHHHHHHHHHHHHFHHGGGGHHHGGGGGFGFHHGHHHHHHGHFFDECG/B///>//</---;>:---;-:--::------..00;////..-.00:/../.......-99..../9/.0000;0...:.;00;:9/00000000;0900;09;000.9..-.-:-.-
@M03495:530:000000000-LYBTV:1:1111:21509:16054 2:N:0:AACACCTG+CCCATGCG
ATATTTTGCCGTTGATAAACCAGGATCAGGTGGACCAAAGCTCACATGCTGACAGATCGGAAGAGCGTCGTGTAGGGAAAGAGTGTCGCATGGGGTGTGGGTCTCGGAGGGGGGTGGATCGTTAATAAAAAAAAAAAAAAAAGCAAAGTGGAGAGTAAGGGTGTGGACGTTAAGGTCGTGTCGACGAGATGTACTGATGACGTGATGAGCTTGTCTTAGAGGGTCATCGACAGACACCTATATCGCTAGAC
+
ABBCCFFFFFCAGGGGGGFGGGHGHHHHHHHHGHHHHGHHHHHHHHHHFHHHHHHGHHHGGGGHGHGGGG>EFGHHG?BFFGH4@BFFHGG?EGG?E/////2243//<////----.0:.:...00000;-@:;-------..0/0:0000:0.00000...-..00-../.0000--.9/..----.90:000000000....;000000/.0090000/.9/.000/-.-:.//./09009.....00
@M03495:530:000000000-LYBTV:1:1111:10412:16056 2:N:0:AACACCTG+CCCATGCG
ATATTTTGCCGTTGATAAACCAGCTAATTCCAAAGCTCACATGCTGACAGATCGGAAGAGCGTCGTGTAGGGAAAGAGTGTCGCATGGGGTGTAGATAGCGGTGGCGAGGGGAGCAGTAAATAAAAAAAAAATACAAATAAATTATAAGAAAGTAGATGAATGATAAGTAGAACACTCGATTGCATAGTGAATCAGAGAATAAAAAAGAGAGCAAACGAGAATAGAAGTAGATAAGAATAGACGTGGGACG
+
BCCCCFFFFFCAGEGGGGGGGGHHHHHHHHHHHHHHGHHHHHGHGHHHHHHHHHGGGGHFHGGGFAFFGHHGHHHHHHGGDFFFGGEB1?1>/3B44433>>/>/0<///>//>//2@<222><111<--<-.000<0=000000=00000//0:;;000<0:0000:;00000//9/../0.00000;00;000000//00000;-..;/..///......///////////////9/////....-..-
@M03495:530:000000000-LYBTV:1:1111:12222:16076 2:N:0:AACACCTG+CCCATGCG
ATATTTTGCCGTTGATAAACCAGAACCATCCAAAGCTCACATGCTGACAGATCGGAAGAGCGTCGTGTAGGGAAAGAGTGTCGCATGGGGTGGAGGTGTCGGTGGGGGGGGTGGGAGGGTCAAAAAAAAAAAAGAAGGTGAAGAGAGCGAGGAGAGGGGGAAAGAGGAAGACTACGAGGCGAGAGCGAGGAAGGAAGGGAGAAGAGAACAGGACGAAACAGTGAGAGAGCATGGTAGTAGGCACAACGTGG
+
BCAACFFFFFCAGGGGGGGGGGHHHHHHHHHHHHHHGHHHHHHHHGHHHHHHHHGGGGHGHGGGFEEFHHHGHHHHHHEG4FFH/>BF1?1>//?///33?//??///---:---..--.:.900.----;-9.../.000000./..--:--.....-:-.;.//../../00/...----:--.-----/.../...9.;.90./00:/...---.-//000009A..000.900000000.//.-:..
@M03495:530:000000000-LYBTV:1:1111:3605:16088 2:N:0:AACACCTG+CCCATGCG
ATATTTTGCCGTTGATAAACCACCCTCCCTGTGGTCGTTATCTTGCTCCTTCTGTCGTCAACGAATTTACTAATTCCAAAGCTCACATGCTGACAGATCGGAAGAGCGTCGTGTAGGGAAAGAGTGTCGCATGGGGTGTTGGGCGCGGTGGTGGCGGTGGTGTGCGTGCAAGAAAGATAAGTGTGAAGGATTGTAGAGCAGTAGCAATGTCGAATAGATGGAGGTGAATGTGAGTGGCAGCATAGAAATGA
+
AAABCFFBFFCAGGFGGGGGGGGGGHHGGHHHHHHHFGGHHHHHHHHHHHHHHHHHGGGHGHGGGHHHGHHHHHHHHHHHHHHHHHHHHHHHGGHHGGHHGGGGGGHGGGGGGHHHGGHGHHHHGHGHGHFGA0GF/>//<?<0//><.>..<<.---:.....0.....00;//:/90099000000/.0;/00;0009;//9//:////.../:///////.../////9/;/9../...;/////://
@M03495:530:000000000-LYBTV:1:1111:27304:16099 2:N:0:AACACCTG+CCCATGCG
ATATTTTGCCGGTGATAAACCAGCTAATCCTGAAAAAAAAATCAAAGCTAAAAACTACAATGCTAAGACCACGATGTGACTGCTATCAAAGTTAGATATATATGTAAATTATTCATCTGTCAAATCCTAGAATTATATCATACCTGCTCCAGCAATCACGACCTGTAATGGTTTAGTGGGTTGTTCACTGTTTCTGAAAAATGAAGATAGTTGTCCAGCTTCCAAAAAGGTTATTGTGTTTTCTAGTGGAG
+
1>1AAFF3BF@1EEGGGFFFGGHGBD1EHHBGHGDGEAEAEHFGGFGFHHHHFHGGHEFHHGFFB2FGDGHHFGHEBBEGFFED1FBFGHEHHGGHHHGHHHGHDGGFHDHHGHHFGDGHHHHHHGFFGGHHHHHGH2FGHHFFGHHBGCGCFHHHHHHG/CCGHG1FGHH1FGHG11<GCFCEEGFHHHFDGF0DDG<GHH0C0C:GHG00CH00CFBCC:/;09..;.009CB0CF;FBB000;;C99A
@M03495:530:000000000-LYBTV:1:1111:3771:16102 2:N:0:AACACCTG+CCCATGCG
ATATTTTGCCGTTGATAAACCAGTCAGGAGTCCAAAGCTCACATGCTGACAGATCGGAAGAGCGTCGTGTAGGGAAAGAGTGTCGCATGGGGGGGGGATCGGGGTGGTGGGGGGGGGGGTGAAGAAGAACGAAAAAGTGGGATCGAGGCGCATCGTGGTGAGGAGGGATAATGAGTAAGTCGGGTGACGAGAATATGCATTGGAGAGAGAGTGTGTGATAGAGCAGGGAGACTAGCGCGGTGTTAGCGTAG
+
AABCCFFFFFD>EGGGGGGGGGHHHHHGGGHHHHHHHGHHHHHHHGHGGGFGGHHHGFGEGHHGGGGEEFBFHGBGHHHHFG4FFFCFEFFE/---;-....;>-:@..:-99--------.////////...9-..///../....--;--.:....9./../..-99//://///////;--9-./..-..//:9///////:/..9..//9/../////////.-....////----.-..///-..-
@M03495:530:000000000-LYBTV:1:1111:29434:16105 2:N:0:AACACCTG+CCCATGCG
ATATTTTGCCGTTGATAAACCACCCTCCCTGTGGTCGTTATCTTGCTCCTTCTGTCGTCAACGAATTTACTAATTCCAAAGCTCACATGCTGACAGATCGGAAGAGCGTCGTGTAGGGAAAGAGTGTCGCATTGGGGGAGAGTCTCGTGGGCGGTGGTTGGAAGTTTCAAACAGAAACTATCGATATCTCACCGGCTAATCGGGACCACCAACTCCTGATACTTAGACGACGTGTGCACCGGCGCAATGAG
+
BBBBBFFFFFB2EEFFGGGFGGGAFHD2FFCAFFFGEGGHHGHFFBGBGHFHBFHGAE1GEGEGGEGHGHHGFFGHH5D@3EB3BFE4BGHFBFGFFFCFE1FCFGEEG/EGCGHFGFFCCAHHGB?FDEB//1@///////11?1?<<.-<----.:..-0;:0:0;000;://///0;0;....-0009C..---.///..-9-......./////////9;B///.9--9./.9///-------.///
@M03495:530:000000000-LYBTV:1:1111:28214:16112 2:N:0:AACACCTG+CCCATGCG
ATATTTTGCCGTTGATAAACCAGCTAATCCTGAAAAAAAAATCAAAGCTAAAAACTACAATGCTAAGACCACGATGTGACTGCTATCAAAGTTAGATATATATGTAAATTATTCATCTGTCAAATCCTAGAATTATATCATACCTGCTCCAGCAATCACGACCTGTAATGGTTTAGTGGGTTGTTCACTGTTTCTGAAAAATGAAGATAGTTGTCCAGCTTCCAAAAAGTTTATTGTGTTTTCTAGTGGAG
+
BBBBBFFDFFB2AEEGGGGGGGHHGHHHHHHHHHGH2AEEGHHCHHFFGHHHHGGFHHHGHHHHHGHHHHHHGGFGHFHGHFFFHHEFHHEGHHGHHHGHFHHGDHHGHHHHGHHHHHHFHHHHHHHHHHHHHHHFGHFHHHHHGFAGHBCCBGGFGFHA<CCDHHBBGHHFGFBD<FGHACDGFGGFHHFFGB=DHDBD.CGEGH0GFHFGGHH0CCCFGF:C0C..;0CCFGGFGGFFFFFGBFFF.0A
@M03495:530:000000000-LYBTV:1:1111:20452:16120 2:N:0:AACACCTG+CCCATGCG
ATATTTTGCCGTTGATAAACCAGTCAGGAGTCCAAAGCTCACATGCTGACAGATCGGAAGAGCGTCGTGTAGGGAAAGAGTGTCGCATGGGGGGGAGAGCTGGGGGGGGGGTGGGGCGTAGGAGTCAAATAAAAAAAAAAGACGTAAGAGGATGATAAGGCGGAGGTAGTAGTGGCGAAGTATTATAGAGTACGAGAGGTGCGTGATGAGTGACGATCGATAGTAAAATGGCTCCGCAGGTGTTGCGGAGG
+
ABCCCFFFFFCAGGGGGGGGGGHHHHHHHGHHHHHHHHHHHHHHHHHHHHHHHHHHGGGGHHHGGGGGEGGHHGHHHHHHHHBGGGGG1?CF/>--:...00:.--------99--.-9-;:0///00000000;-:---../...;.00.::0000000/---;-.00;000/.;----.:;F00000000:.:..-.:.0-.../000000;..9.-....:0:00000//0...-9-.00..0-----
@M03495:530:000000000-LYBTV:1:1111:28306:16133 2:N:0:AACACCTG+CCCATGCG
ATATTTTGCCGTTGATAAACCAGCTAATCCTGAAAAAAAAATCAAAGCTAAAAACTACAATGCTAAGACCACGATGTGACTGCTATCAAAGTTAGATATATATGTAAATTATTCATCTGTCAAATCCTAGAATTATATCATACCTGCTCCAGCAATCACGACCTGTAATGGTTTAGTGGGTTGTTCACTGTTTCTGAAAAATGAAGATAGTTGTCCAGCTTCCAAAAAGTTTATTGTGTTTTCTAGTGGAG
+
AABBBFFFFFB2EGGGGGGGGGHHHHHHHHGHHGHGHGGGGHGHHHHHHHHHHHFGHHHHFHHHHEGHHHHHGGHGHHHHHHHFGHFHHHGHHHEHHHFFHHHGHHHHHGHHHHHHHHHHHHHGHHHGHHHHHHHHHHHHHHGGFHHHHFHHFHGHHFHGDGGGHGGHHHHBGHHHFGHHDGGGFFHHHHHGGH=DBGDFHFHHBG00CGGGHHHHGHHHHH:;<C;EDCCBBBCFFFFGCFFGF0;0:9A
@M03495:530:000000000-LYBTV:1:1111:6389:16177 2:N:0:AACACCTG+CCCATGCG
ATATTTTGCCGTTGATAAACCAGCTAATCCTGAAAAAAAAATCAAAGCTAAAAACTACAATGCTAAGACCACGATGTGACTGCTATCAAAGTTAGATATATATGTAAATTATTCATCTGTCAAATCCTAGAATTATATCATACCTGCTCCAGCAATCACGACCTGTAATGGTTTAGTGGGTTGTTCACTGTTTCTGAAAAATGAAGATAGTTGTCCAGCTTCCAAAAAGTTTATTGTGTTTTCTAGTGGAG
+
>ABBBFFFFFB>EGGGGGGGGGHHHHHHHGHHHHHGGEGGGHHHHHGFHGFHHHGHHHHHHHHHHHHHHHGHGGHEHFHHHHHHHHHHHHHHHHHHHHHHHHHHHHHHHHHHHHGHHHHHHHHFGHHHHHHHHHHHHHHHHHHHHHH2GGFFCGGHHFHG/DCG0FGHHHHGFGHH<GFFFGCDFGHHHHGHHHFHHFHHHHHHHHHHHE0GHHHCGGCGBH/<0<.;A:0;FGGGFG;F/FFGF0;;.99
@M03495:530:000000000-LYBTV:1:1111:7515:16192 2:N:0:AACACCTG+CCCATGCG
ATATTTTGCCGTTGATAAACCAGCTAATCCTGAAAAAAAAATCAAAGCTAAAAACTACAATGCTAAGACCACGATGTGACTGCTATCAAAGTTAGATATATATGTAAATTATTCATCTGTCAAATCCTAGAATTATATCATACCTGCTCCAGCAATCACGACCTGTAATGGTTTAGTGGGTTGTTCACTGTTTCTGAAAAATGAAGATAGTTGTCCAGCTTCCAAAAAGTTTATTGTGTTTTCTAGTGGAG
+
ABAAB5DDDFDAEEFFGGGEGGFFGHHHFHHHHHFHGGGEGHGGHBGBFEDGGEAGDGFHBGFFFGGH3GHHEC1?FEGHF3GHHGFGHHBEGGFHFFFHFFHEFGHHGHHGHGFHFFHH4GHHHFGHHHEFHEGHHH3GHHHCHH0CGHFCFGGGCCHGGGGGFHHHHGH1GAHF1FGGGEDDFGFHHHHFHH<GHHFHFHD0=GBGF:0<CHH0;C/:0::0GBE.9C0B9FF9BBFGGBFGGFFB.;9
@M03495:530:000000000-LYBTV:1:1111:12292:16204 2:N:0:AACACCTG+CCCATGCG
ATATTTTGCCGTTGATAAACCAAAGCTCACATGCTGACAGATCGGAAGAGCGTCGTGTAGGGAAAGAGTGTCGCATGGGGGGTAGATGTCGGAGGGCGCGGGGTGATTGATAAGAAAAAAAAGAAAAAGAAGACAGGGAAAGAGGAACGAACGGGGGAGAGCAATATGGGTATGGAGTAAGACAAGTTATAGAGGAAAGTGGTGTAGATCAGACAAGAACGAGAACGATGTATAGAGTGATAACTAGCGAA
+
CCCCCFFFFFDBFGGGGGGGGGHHHHHHHHHHHHHHGHHHHHHHGGGGHHHGGGGGGHHHHGHHHHHHFGDDEHGGECGG/A-.<11111.-----.:-<<--<-.1110111011/<:<9-...//.<<./0///......//../...<--..--99...0/011<1./100/1/0/1110//.1111:<11<.</.1101.901111000</:./</<....0<....1111111:11110110<---
@M03495:530:000000000-LYBTV:1:1111:10694:16236 2:N:0:AACACCTG+CCCATGCG
ATATTTTGCCGTTGATAAACCAGGACTCAGGCTGGACCAAAGCTCACATGCTGACAGATCGGAAGAGCGTCGTGTAGGGAAAGAGTGTCGCATGGGGGGGAGGGGTGGGGGGTCGGGGGGGGATGATAAATAAAAAAAAGGAGAGGTGAAGGTAGTGAGGGAATCAGGGAATTGTGAGGTGGCAGGATAGGGAAAGGGGGTCGGTATAGAGCTTGGAGATAGAGGCGGAGAGCGCTGAGAGTGGCAGGACG
+
BCCCCFFFFFCAFGGGGGGGGGHGGHHHHHHHHHGHGGHHHHGHHHHHHHHHHHHHHHFHHGGGGGHHGGGGEEGHGGGHHHHHHFGBFFHGGAGEG/<--;---.-9;--=-.9--------;:00:000;00:0---../....:.0000;0;;/00..../0000.../000000:/.../.-.000/./....9---.---..0:00000/.0/0/0000:.-----.;--.-..:000../.-..9
@M03495:530:000000000-LYBTV:1:1111:15627:16236 2:N:0:AACACCTG+CCCATGCG
ATATTTTGCCGTTGATAAACCAGCTAATCCTGAAAAAAAAATCAAAGCTAAAAACTACAATGCTAAGACCACGATGTGACTGCTATCAAAGTTAGATATATATGTAAATTATTCATCTGTCAAATCCTAGAATTATATCATACCTGCTCCAGCAATCACGACCTGTAATGGTTTAGTGGGTTGTTCACTGTTTCTGAAAAATGAAGATAGTTGTCCAGCTTCCAAAAAGTTTATTGTGTTTTCTAGTGGAG
+
ABBBBFFFFFBAFGGGGGGGGGHHHHHHHHHHHHHHHGGGGHHHHHHHHHHGGHGHHHHHHHHHHEGHHHHHGGHGHHHHFHGHHHHHHHHHHHHHHHHHHHHHHHHHHHHHHHHHHHHHGHHHHHHHHHGHHHHHHHHHHHHGHHFGHHFHHHFHHHHGGGGGHHHHGHHHHHHHGHHHDGGGHBGHHHHHHH=GHHHHHHHHHHFHFHGFHHHHHH/FHG:CCCE..0;FGGGGFF;F/FFGGGFC.0A
@M03495:530:000000000-LYBTV:1:1111:2322:16250 2:N:0:AACACCTG+CCCATGCG
ATATTTTGCCGTTGATAAACCAGCTAATCCTGAAAAAAAAATCAAAGCTAAAAACTACAATGCTAAGACCACGATGTGACTGCTATCAAAGTTAGATATATATGTAAATTATTCATCTGTCAAATCCTAGAATTATATCATACCTGCTCCAGCAATCACGACCTGTAATGGTTTAGTGGGTTGTTCACTGTTTCTGAAAAATGAAGATAGTTGTCCAGCTTCCAAAAAGTTTATTGTGTTTTCTAGTGGAG
+
ABBABFFFFFBAGGGGGGGFGGHHHHHHHHHGHGHHGGFGGHGHHHHFGHHHHHGHHFHHHHHHHEGHHHHHGGHGHGHHFH3GHHHHHHHFHHGFHHHHHHHHGGHHHHHHHHHHHHHHFFHHGHHHHHGHHHHHHHHHHHHCGHAFDGHHHHFFHHHFBDGGHFHHHHG<FGHH<GFHEFGGEHGHHHHHHHFGHHHHHHHHGHFG0;CGGHCCCC:BGFGCGHHEFB=F9FFFFFFFGFFFE0CF;09
@M03495:530:000000000-LYBTV:1:1111:28768:16251 2:N:0:AACACCTG+CCCATGCG
ATATTTTGCCGTTGATAAACCAGCTAATCCTGAAAAAAAAATCAAAGCTAAAAACTACAATGCTAAGACCACGATGTGACTGCTATCAAAGTTAGATATATATGTAAATTATTCATCTGTCAAATCCTAGAATTATATCATACCTGCTCCAGCAATCACGACCTGTAATGGTTTAGTGGGTTGTTCACTGTTTCTGAAAAATGAAGATAGTTGTCCAGCTTCCAAAAAGTTTATTGTGTTTTCTAGTGGAG
+
ABBABFFDFFD>EAGFGGGGGGHHHHBHFFHFFHHHGEGGGHGGHHDFHFHHFDEGHGGHHHHHHHHHHFHHGGGGHFHHFGHHGGFHHFGGHHFHHHFHHHHHGGHHHHHHHHHGHHGHFHHGHHHHHEHHFHHHGHHHHHFHEHFFHGHHCGHHHGHGCDGGFDFHHGGFFHH1<1GHDGGG.1FFHHHHHHGGBGGHHHGFGHFFHHH0CGHGCCCC0;::00:A:9;;9C09CFFB9FFFFGGGA0E
@M03495:530:000000000-LYBTV:1:1111:18853:16260 2:N:0:AACACCTG+CCCATGCG
ATATTTTGCCGTTGATAAACCAGCCTCTTGCCCTCCAAAGCTCACATGCTGACAGATCGGAAGAGCGTCGTGTAGGGAAAGAGCGCCGCATGACGGGTCGGAAGAGCGTCGTGTAGGGAAAGGGTGACCGCAATTGTGGAGATCTAGGGGGGCGGCGGGAGCAGTAGAAACAAAAGTGGAGGGAATGCAGGGGGTAGGTAGCGGACAATAGAAGACTGGTATGTATGAGCGGTGAGGTCTCGGGTATATGG
+
BBCCDFFFFFDAGGGGGGGGGGAGGHHF54543BGF2B532ABA3FGGHH55233353AAE1EHF20EE0E1125@1FGHH322//>///?E33/>/>/<E//?0B2<//>>C=2DFA0?/=0/0/.1<<<<@<1<00.0.0<<<000..---9-------../000:00//9../0000.:-../0000.----.9.:0:0-----.0000:00/:0;0:;0000;0:0-;9-...:/00:.-.-00000
@M03495:530:000000000-LYBTV:1:1111:24315:16273 2:N:0:AACACCTG+CCCATGCG
ATATTTTGCCGTTGATAAACCAGCTAATCCTGAAAAAAAAATCAAAGCTAAAAACTACAATGCTAAGACCACGATGTGACTGCTATCAAAGTTAGATATATATGTAAATTATTCATCTGTCAAATCCTAGAATTATATCATACCTGCTCCAGCAATCACGACCTGTAATGGTTTAGTGGGTTGTTCACTGTTTCTGAAAAATGAAGATAGTTGTCCAGCTTCCAAAAAGTTTATTGTGTTTTCTAGTGGAG
+
AAAABFFFFFBAGGGGGGGGGCHFHFHHHHHHHHHH2EEGGHGHHHHHHHGFFGDGH3FGHEGFHGHHHHFHGGHGFFH4GGHHHFHHFHHHHHEGHHHEGHHHHHHHHHHHHHHHHHHHHHHHHHHHGEHGHHHHHHHHHGFHHHEGGG2FGHHHHEHG?DGGHHHHHHHGHHHHDFFGEFGGGGHHGFHGHGGFFDGHFGFDDF0CGGCHHHGGFBGBHHC<;;;9.;CBFFGGFFFGGGGFB0FF.9E
@M03495:530:000000000-LYBTV:1:1111:26464:16301 2:N:0:AACACCTG+CCCATGCG
ATATTTTGCCGTTGATAAACCACCCTCCCTGTGGTCGTCGTCCAAAGCTCACATGCTGACAGATCGGAAGAGCGTCGTGTAGGGAAAGAGTGGCGCATGGGGGGGAGAGGCGGGGGGGCGGGGGGTGGGTTAGTGAGAACAGAAAGATGACAGCTTCACGAACGCAGGGCCATCCTGCGACAGCGAGACACTGCGAGGCGGGACGAGACAGCAGACACAAGCGGCGGTCGGTGCCTAGGCAGCGGCCTAGC
+
BBBBCFFFFFC>EEGGGGGGGGGGGHHGGHHHHGGHEGGGGGGGHHGHHHHHHHHHHHHHGHHHHHGGGGEGHGEEF>E?FGHG3GGFBGFG1?EDED/0G//A--9..:.----;---:--9------....00000;0///000990000:.00:00...9-.:---.../0.00;--;--.----.//:0;.------9----9..//./9/.:/;....------9-9.:/90///0..--;-:/:0
@M03495:530:000000000-LYBTV:1:1111:6478:16313 2:N:0:AACACCTG+CCCATGCG
ATATTTTGCCGTTGATAAACCAGCTAATCCTGAAAAAAAAATCAAAGCTAAAAACTACAATGCTAAGACCACGATGTGACTGCTATCAAAGTTAGATATATATGTAAATTATTCATCTGTCAAATCCTAGAATTATATCATACCTGCTCCAGCAATCACGACCTGTAATGGTTTAGTGGGTTGTTCACTGTTTCTGAAAAATGAAGATAGTTGTCCAGCTTCGAAAAAGTTTATTGTGTTTTCTAGTGGAG
+
AAAABFFFFFBAEECGFGBFFGHHHHGHGFHFHHHHA?EEEHGFHBGGHHHHFFGHHHHHGFG5EGHHHHGHGGEFHEBDGHFBFDEGHGBF@E4BFGHHHHHHHHHGFGHHEHFHHGHHFFHBHHHFHHFBGFHHHHHHHHF2BGGGDG2?FGHHHHGG?CGGHHHHHHGHHAGH1GAH>FGFGHHFBGG=DD0=DD00.<<0=G0CB00:0;CGBGGHHH-::;-;:9;0;BBFFF/FFGGGGGGB.9;
@M03495:530:000000000-LYBTV:1:1111:13543:16313 2:N:0:AACACCTG+CCCATGCG
ATATTTTGCCGTTGATAAACCAGCTAATCCTGAAACAAAAATCAAAGCTAAAATCTACAATGCTAAGACCACGATGTGACTGCTATCAAAGTTAGATATATATGTAAATTATTCATCTGTCAAATCCTAGAATTATATCATACCTGCTCCAGCAATCACGACCTGTAATGGTTTAGTGGGTTGTTCACTGTTTCTGAAAAATGAAGATAGTTGTCCAGCTTCCAAAAAGTTTATTGTGTTTTCTAGTGGAG
+
ABBCCFFFFFBAGGGGGGGGGGHHCDEDGDFBD333BA2F2AF3BG5FGB55353D5AAF5BB5FAAB3GCFA0F1B5F5AE3DHD3@EFGG5BF5B@F4EGGHDEBFH@BHGFHGD4@F4BG4FGGGFHHHGHHHG4HHHHHHHHHHHHFHFGGGFHGF?D/CGFFDFGF@DFGF2FCGGACGHHHHGHHHHHDGHHHHFGFHFGGGFHHFHFGBBG/GGB/=D0<.CBC;CFHHFHHFF/0CHHGG.:C
@M03495:530:000000000-LYBTV:1:1111:19073:16334 2:N:0:AACACCTG+CCCATGCG
ATATTTTGCCGTTGATAAACCAGTCACAACCACTTCTTGCCCTCCAAAGCTCACATGCTGACAGATCGGAAGAGCGTCGTGTAGGGAAAGAGTGTCGCATGGGGGGTAGAGGTCGGGGGTGGCGGGGGGATTAGAAATAAAAAGATAAGAAAAGAAATAGGGGGAAGAGATTAACAACTACAAGGAACATCGTGGACTGGCTTGTAGAGGAACGTGTGCAGCTGCAGGGACGGCGCATGTGCGAGTGAGAG
+
CCBCCFFFFFCAGGGGGGAGGGHHHHHHHGGGGHHHFGHHHHHHGHHHHHHHHHHHHHHGGHHHHHHHGGGGHHHGGGGGGHHHHGGHHHHHGGBFFHEGEGEG/<:.C00///;@--;-;>.-;----:.//:///////;/..//9//:///..9///9..--...;///9//9/.//////../.;//....://..9/.-9/:///./...././///:////.:.99-----..///..-::/;//
@M03495:530:000000000-LYBTV:1:1111:20218:16353 2:N:0:AACACCTG+CCCATGCG
ATATTTTGCCGTTGATAAACCACCCTCCCTGTGGTCGTTATCTTGCTCCTTCTGTCGTCAACGAATTTACTAATCCAAAGCTCACATGCTGACAGATCGGAAGAGCGTCGTGTAGGGAAAGAGTGTCGCATGGGGGGGAGGTGTCGGTGGGTGGGGGGGGATGTGTGTGAAAGAAGGCAATCAACGACGTGATGGTTGCGTGAGTGAGAAAGCTGTGTAGGGGAGGTAGTCGTGGTGCGTGTGTGCTAGAG
+
BCCCCFFFFFCBFGGGGGGGGGGGGHHGGHHHHHHHGGGHHHHHHHHHHHHHHHHHGGGHGHGGGHHHHHHHHHHHHHGHHHHHHHHHHHHFHHHHHHHGGGGGHHGGGGGGHHHHGGGHHHHGHDFFHGG?FCE/9--<-..00<--<<<.<--<-<---..:00...0000<./...:<000/..--9../00009.-.<.9000<00:0<0:0/<00<.<9--.0000<9..<.0-.99...000<00
@M03495:530:000000000-LYBTV:1:1111:28173:16354 2:N:0:AACACCTG+CCCATGCG
ATATTTTGCCGTTGATAAACCAGCTAATCCTGAAAAAAAAATCAAAGCTAAAAACTACAATGCTAAGACCACGATGTGACTGCTATCAAAGTTAGATATATATGTAAATTATTCATCTGTCAAATCCTAGAATTATATCATACCTGCTCCAGCAATCACGACCTGTAATGGTTTAGTGGGTTGTTCACTGTTTCTGAAAAATGAAGATAGTTGTCCAGCTTCCAAAAAGTTTATTGTGTTTTCTAGTGGAG
+
BBBBBFFBFFDAEEGGGGGGGGHHHHHHHHHGGHHH2EFFFHHHHHFHHGFFHGGFHHFGFHHHHHHHGBFHGGHGHHEFHHHFHFFHGHHHHHHFHHHHFGHHHHHHGFHHHFHHFHHHHHFHHHHEHGHHHHHHHHHGHHEHHHHHHFHHGHGHHGHGDFGDFGGFHHHHHHHB>>GH<FCA.<FFHHGFFBDD<DGGCGHH000CGFGGHGHHFFBGFB/C0C..:;9;0BB;;FCFFGFB00;C.CE
@M03495:530:000000000-LYBTV:1:1111:22365:16376 2:N:0:AACACCTG+CCCATGCG
ATATTTTCCGTTGATAAACCAGCTAATCCTGAAAAAAAAATCAAAGCTAAAAACTACAATGCTAAGACCACGATGTGACTGCTATCAAAGTTAGATATATATGTAAATTATTCATCTGTCAAATCCTAGAATTATATCATACCTGCTCCAGCAATCACGACCTGTAATGGTTTAGTGGGTTGTTCACTGTTTCTGAAAAATGAAGATAGTTGTCCAGCTTCCAAAAAGTTTATTGTGTTTTCTAGTGGAGG
+
AABBBFFFFBFFGFGGGGGGGGHHHHHHHHGHHHHGGGGGHHHHHHGHHHFHHGHHHHHHHHHHHHHHHHHGGHGHGHHHHHHHHHHHHHHHHHHHHHHHHHHHHHHHHHHHHHHHHHHHHHHHHHGHHGHHHHHHHHHHHGGHHEHHFGHFHHHHHGGGFGGHFHHHHHHHHHHBGEHGGGGHHFGHHFHHGG=0GGFHHH0GGGHHHGGGHGGHGHHFHH:;;CGC9;;9CFFFGBFFFGGFGGGG0CD
@M03495:530:000000000-LYBTV:1:1111:14918:16398 2:N:0:AACACCTG+CCCATGCG
ATATTTTGCCGTTGATAAACCAGCTAATCCTGAAAAAAAAATCAAAGCTAAAAACTACAATGCTAAGACCACGATGTGACTGCTATCAAAGTTAGATATATATGTAAATTATTCATCTGTCAAATCCTAGAATTATATCATACCTGCTCCAGCAATCACGACCTTAATGGTTTAGTGGGTTGTTCACTGTTTCTGAAAAATGAAGATAGTTGTCCAGCTTCCAAAAAGTTTATTGTGTTTTCTAGTGGAGG
+
ABCCCFFFFFCAGGGGGGGGGGHHHHHHHHHHHHHHGGGGGHHHHHGHHHHHHHGHHHHHHHHHHHHHHHHHGGHGHHHHHHHHHHHHHHHHHHHHHHHHHHHHHHHHHHHHHHHHHHHHHHHHHHHHHHHHHHHHHHHHHHHHHHHHHHHHHHHHHHHGFGGGHHHHHHGHHGHHHHHGGGGHGHHHHHHHHHGHFHHHHHGDGGHHFGGGGHHGHHHGHHCCCE.;;=;BFGGFFFFFFGGFGFGF9CC
@M03495:530:000000000-LYBTV:1:1111:17316:16407 2:N:0:AACACCTG+CCCATGCG
ATATTTTGCCGTTGATAAACCAAAGCTCACATGCTGACAGATCGGAAGAGCGTCGTGTAGGGAAAGAGTGTCGCATGGGGGGGAGATCTCGGGGGGGGGGGGGTCGGTAAAAAAAAAAAAAAGAAAGAATAAATAAAGAATAGAGGGAGGAAGGGGATACAGTAACAAGGCGACAGTGGAGACGAGACATCAGTGAGATCGGTATAGCTTGATAGCACGGCGAAACGCGCAGTGTCGTAGAGGTTGTGGAG
+
ABCCCFFFFFCAGGGGGGGGGGHHHHHHHHFGHHHHFGHHHHHHGGGGHHHGGGGGGHHHHGGHHHHHHHDGGHGGAB?E/---;./000;.--:--9--;-;-.--:..000--99-----.../0;.:000000000.00900/...-./...-../0000000009..----909/0.0..--../0000900;090.9...00000/.000:00--------.--9--.000.:...0/09/;..0.
@M03495:530:000000000-LYBTV:1:1111:7270:16409 2:N:0:AACACCTG+CCCATGCG
ATATTTTGCCGTTGATAAACCACCCTCCCTGTGGTCGTTATCTTGCTCCTTCTGTCGTCAACGAATTTACTAATTCCAAAGCTCACATGCTGACAGATCGGAAGAGCGTCGTGTAGGGAAAGAGTGTCGCATGGGGGGGAGATGTCGGGGCGGTGCGGGTGAGTAGTGAGAAGAAACTGTCAAAAGCAAGAGAGAAAGGTGAAGACACGAGGATGAAAGGGAGAGAAAGAGATGAGGAAGAGGATAGGAGA
+
BBCCCFFFFFC>FGGGGGGGGGGGGHHGGHGHHHHHGGGHHHHHHHHHHHHHHHHHGGGHGHGGGHHHHHHHHHHHHHHHHHHHHHHGHHHHHHHHHHHHGGGGHHHGGGGGGHHHHGHHHHHHGFBGFGCG?BAD/9--9./0;0.;----9-:-:----..000;90000;9///0000;000/.09//.9..000.000090///.----/00000.......000///0000/0/...../00/0/.
@M03495:530:000000000-LYBTV:1:1111:12608:16439 2:N:0:AACACCTG+CCCATGCG
ATATTTTGCCGTTGATAAACCACCCTCCCTGTTCCAAAGCTCACATGCTGACAGATCGGAAGAGCGTCGTGTAGGGAAAGAGTGTCGCATGGGGTGGAGATCGCGGGGGGGGCGGTGGCATGAGAGAAAAAAAAAGAAAAAAATAAAGGGAGGTAGAAGAGAAGAAGGTGGGCGGTCTGCAAGATGGACGCATATAAACGGTTGGCGAAAGAGGTATGAGGAGGGGACATATAAGGAGGAGAGGTGGGTCA
+
BBCBCFFFFFCBGGGGGGGGGGGGGHHGGHHHHHHHFHHHHHHHHHHHHHHHHHHHHHGGGGHHHGGGGFGHHHHGHHHHHHGHBGEHCEEGHG1>//?333//<>/<@--<--<--../0.0000.0</:---9...//.-9.00000<..-.0:0000./0/0/<.00.-.----./0000/000/0---<.00000....--0--9-.//.:0<000/0.9<-.-.00000000...<9..0..-./.
@M03495:530:000000000-LYBTV:1:1111:13255:16476 2:N:0:AACACCTG+CCCATGCG
ATATTTTGCCGTTGATAAACCAGAGGACTCAGGCTGGACCAAAGCTCACATGCTGACAGATCGGAAGAGCGTCGTGTAGGGAAAGAGTGTCGCATGGGGTGTGGGGCGGGGTGGTGGGGGGGGCGTGATAAAAAGAAAAAAAAGAGAAAGGAAAGGGGAGTGAACGTGGGGGGAGGAATAGGGAGGACAGGCAGAGTGGAGAGAGTGTGAGCGATGGTGTGCGTAGTCTGTGTACGGAGTCATATAGGGAG
+
BCBCCFFFFFCAEGGGGGFGGGHHHGHHHHHHHHHHAGHHHHHHHHHHHHHHHHHHHHHHGHHGGGGHHHGGGFFGHGGHGHHGHHHBG4FGHGG11?E/E//?/////---<@..:--;----99-./00000...//.--:..//0:0./9/...-.;..000....-:----9./0009.:.-../.;..;..90.0.0..90000000--..;;0..0...-.00000000:..:./:000;00./9
@M03495:530:000000000-LYBTV:1:1111:5013:16515 2:N:0:AACACCTG+CCCATGCG
ATATTTTGCCGTTGATAAACCAGCTAATCCTGAAAAAAAAATCAAAGCTAAAAACTACAATGCTAAGACCACGATGTGACTGCTATCAAAGTTAGATATATATGTAAATTATTCATCTGTCAAATCCTAGAATTATATCATACCTGCTCCAGCAATCACGACCTGTAATGGTTTAGTGGGTTGTTCACTGTTTCTGAAAAATGAAGATAGTTGTCCAGCTTCCAAAAAGTTTATTGTGTTTTCTAGTGGAG
+
3ABBAFFFFFB>EEGGGGGGGGHGHHHHHHHGCGGG2EFGGHHHHHFFHH5GHHGHHHHHHHHHGGHHHHHHGGHGCHHEGFCHHFHHHHHHFHFHFFEGGHHHHHHHHHHFGHFHHHGHHHHHHHHHGHHHHGHHGHFGHHGBHHEFHHHHHHGGFGHGFGFGHHH1FHGGHHGF=GGHAFC<FGGHHHGHHG<D0D0GGHHFGHGHHH0:CFBHFHFEHF/;0<.:;9;;FFFGBF/FBB0CBFFF.0=
@M03495:530:000000000-LYBTV:1:1111:5054:16518 2:N:0:AACACCTG+CCCATGCG
ATATTTTGCCGTTGATAAACCAGCTAATCCTGAAAAAAAAATCAAAGCTAAAAACTACAATGCTAAGACCACGATGTGACTGCTATCAAAGTTAGATATATATGTAAATTATTCATCTGTCAAATCCTAGAATTATATCATACCTGCTCCAGCAATCACGACCTGTAATGGTTTAGTGGGTTGTTCACTGTTTCTGAAAAATGAAGATAGTTGTCCAGCTTCCAAAAAGTTTATTGTGTTTTCTAGTGGAG
+
3AAABBFFFFD>EFGGGGGGGGHHHHHHHHHHHGHHHGGGGGFHHH5BGHHHHHGHHHHHFFHHHHGHGGHHEG1FHHHBGGFHHFFHHHFEFGBHFHFHHHFFGHHHEGHDHHHHHHHFBGHHHHFHHHHHHHHGFHFHHHHGHGGGHFHBBGHBFGHFGGGFHHHFHHFFGHGHGFF.>>CD.=F<DGFGGF0DFDDGFHHHHHGHFGHFFGGFCGHHGF:;0:.;CCCFFFGGGGGG/9;C0B90:;?
@M03495:530:000000000-LYBTV:1:1111:26699:16552 2:N:0:AACACCTG+CCCATGCG
ATATTTTGCCGTTGATAAACCACCCTCCCTGTGGTCGTTATCTCCTTCTGTCGTCAACGAATTTACTAATTCCAAAGCTCACATGCTGACAGATCGGAAGAGCGTCGTGTAGGGAAAGAGTGTCGCATGGGGGGGAGAGGTGGGGGGGGTGGGGGTTGGGGTGGAAAGCAGAGAATGACACCTATCACTTACAGCAACTGCAGCCGACGGTCTGAGTCCAAGTGGTGTGTGAGGAGATGAGGGGTGGTACG
+
ABAABFFFFF?>EGFGGGGGGGGGGHHGGGBFFFGFCEFCGBHHHGHBGHHHGGFFGFGGGGHDGHHHHH5GGHF5GFFHGHFHFHHHGHHHGFFHCGGA1FHGGGGEF/FGHGGACGGBBGBFF/BDFGA</---;.../..--9A-----9-9----;9.--99/.9///9.///9///:////99///////9..//////.-----.9.////////;////.....//.9../////;-.--.//.
@M03495:530:000000000-LYBTV:1:1111:24122:16582 2:N:0:AACACCTG+CCCATGCG
ATATTTTGCCGTTGATAAACCACCCTCCCTGTGGTCGTTATCTTGCTCCTTCTGTCGTCAACGAATTTACTAATTCCAAAGCTCACATGCTGACAGATCGGAAGAGCGTCGTGTAGGGAAAGAGTGTCGCATGGGGTGGTGAGGTCGGTGGGCGGCGGTGAATTAGAGTAAAACAACGACAGAAAGAATACAACAAGTGGCGGAGCTTGTGGCTGGCTACATACAAACTCGAGTTCGTGCGCAGGAGCTGA
+
ABCCCFFFFFCAGGGGGGGGGGGGGHHGGHHHHHHHFGGHHHHHHHHHHHHHHGHHGGGHGHGGGHHHHHHHHHHHHHHHHHHHHHHHHHHHHHHHHHHHGGGGHHHGGGGGGHHHHGHHHHHHHHBGGHGGA0FD<C//?10000/<->.-.<-----9.00000000::0:0:.;-.;--/000;.000000.;/000.;-BD-.0/:0....../0/00:0000.00...0.0....-----....00
@M03495:530:000000000-LYBTV:1:1111:29030:16596 2:N:0:AACACCTG+CCCATGCG
ATATTTTGCCGTTGATAAACCAGGGACTCAGGCTGGACCAAAGCTCACATGCTGACAGATCGGAAGAGCGTCGTGTAGGGAAAGAGTGACGCATGGGGTAGATGTAAAGGAGGCGGCTGTGGGATTCTAGAAAGATATCATAGGTGTTCTAGCATTCACTACTTGTAATGCATTAGTGGTGTGGTCACTGTTGGTGAAAAAATAAGATAGTGGTCCAGCAGCGAGAAAGTTCATCGCTGTTTGTATTTGAG
+
ACCCCFFFFFBAGFGGGGGGGGHGGGGHHHHGFHFEBCCGHGHCDBGHFFHE5BFBFCFDAGAEGE1FGCEEEEECHHFFBEGHFHFF3B?1/1?0//>//3444?44432?/////<>=22//10=1111?11?1111>1F11><<.<>1><<0000000/000000D00000000<.0.;.::C00;::00.:.9090.-.0000;00;0.;0:00//./-;-:.000000000;.;;00/:00009;.
@M03495:530:000000000-LYBTV:1:1111:12982:16600 2:N:0:AACACCTG+CCCATGCG
ATATTTTGCCGTTGATAAACCAGTCACAACCACTTCTTGCCCTCCAAAGCTCACATGCTGACAGATCGGAAGAGCGTCGTGTAGGGAAAGAGTGTCGCATGGGGTGGAGAGGAGGGGGGTGGCCGGGGGGTGAGAGTGAAAGAAAAGAAGAAACAAGACAGGAGGTAGGAGAGCTGGAGGGCGTGTAAGAGGGGGCAGATCGGGAAGCAGGCGGGAGGAACTACAACAGAGGGCGGATGGAGCTACTCACG
+
BCCCCFFFFFDAGGGGGGGGGGHHHHHHHGGGGHHHHHHHHHHHGHHHHHHHHHHHHHHHHHHHHHHHGGGGEHHGGGGFGHHHHGHHHHHH@FBBEHGGEEEF>E///3?/0//</>?;--..--------..00:00000/.///..:;////./////.:...00.0/9..::/...-.-:-./000:.9----..00..---.:0/.9--;---:/.000000.///..:-----.///.000000.
@M03495:530:000000000-LYBTV:1:1111:5890:16606 2:N:0:AACACCTG+CCCATGCG
ATATTTTGCCGTTGATAAACCAGCTAATCCTGAAAAAAAAATCAAAGCTAAAAACTACAATGCTAAGACCACGATGTGACTGCTATCAAAGTTAGATATATATGTAAATTATTCATCTGTCAAATCCTAGAATTATATCATACCTGCTCCAGCAATCACGACCTGTAATGGTTTAGTGGGTTGTTCACTGTTTCTGAAAAATGAAGATAGTTGTCCAGCTTCCAAAAAGTTTATTGTGTTTTCTAGTGGAG
+
BBBBBFF5FFD>AEGGGGGGGGHHHGGFHHFHHHHGFEGGGHGHHHFFHGGHFHGHHHHHFHHHHDHHHFHHGGHGHHHFFFCGHHFHHHGHHHHHHHHHHHHHHHHHGGHHHFGFHHHHHHHHHHHHHHHHHHHHHHGHFHHCHFHGGFGHFHFHHHGFGGCDGFGFHHGHFFHHFFFA>FDDFGHHHHHGGG<DGFFDGHHHHHCGGHFCGCGGGHFHGH/CCGCE9CCFFBGFGGFFFGGGGE00.0:
@M03495:530:000000000-LYBTV:1:1111:23430:16619 2:N:0:AACACCTG+CCCATGCG
ATATTTTGCCGTTGATAAACCAGCTAATCCTGAAAAAAAAATCAAAGCTAAAAACTACAATGCTAAGACCACGATGTGACTGCTATCAAAGTTAGATATATATGTAAATTATTCATCTGTCAAATCCTAGAATTATATCATACCTGCTCCAGCAATCACGACCTGTAATGGTTTAGTGGGTTGTTCACTGTTTCTGAAAAATGAAGATAGTTGTCCAGCTTCCAAAAAGTTTATTGTGTTTTCTAGTGGAG
+
?AABCFFFFFBAFGGGGGGGGGHHHHHHHHHHFFHGAEGGGHGHHGFFHHEHHHGHHFGHFHHHHHGGHHHHGGHGHBG4GGGFGGCHHHHHHHHHHHHHGHHHHHHHHHHHHHHHHHFHHHHHHHGHHHHHHGHHFGHHHHBGHBGFDHHEFGHHHHHGBCGGFHHHHHHHHFHG><FACFCFGFFFFHHHHHGFGFHHHHHGHH;CGHHHHHFCGHFHCGC:;:;AE;;9;CFFFB/FFFGGFGGG.FE
@M03495:530:000000000-LYBTV:1:1111:27222:16633 2:N:0:AACACCTG+CCCATGCG
ATATTTTGCCGTTGATAAACCAGGACTCAGGCTGGACCAAAGCTCACATGCTGACAGATCGGAAGAGCGTCGTGTAGGGAAAGAGTGTCGCATGGGGTGGGGGTCTGGGGGGGGGGCGGAGGATTGTCGGGAAGACAAAGAGGGTAAACGTAGTGGGATAGGAGGATCGTACGTGGAGGAGTGTATCGAGCCATCTGGTATACGAGAACTGTGAGAGTCATAGCTGGGATGATACTATACGAGCATAACGG
+
BBBBBBFFFFD>EEEGGG5GGGHGAHFFHHGHHHGHHHHHHHHHHHFHHHHHHFHFHFHHGEGFGHHHGEFEEEGHFFFEFHFFHB@BFGG/E11EE/>//////BB2B//--;=>------.9/.//.----..9/..//....////...;./.;./9////..//....-;.....;.9.////....-///////////...../////////9////9//9..././////99//...--////:-
@M03495:530:000000000-LYBTV:1:1111:29030:16654 2:N:0:AACACCTG+CCCATGCG
ATATTTTGCCGTTGATAAACCAGGACTCAGGCTGGACCAAAGTCACATGCTGACAGATCGGAAGAGCGTCGTGTAGGGAAAGAGTGTCGCATGGGGGGGAGAGTACGGGGGTGGGGGGGGTAGTAGAATAAAAAGAAATAGAATGTATGACAGACGGCATCAGCGTTACAGACGACCCACATCGGATTTCGAACATCCATTAGCACCCGATTCGGACTGTGTGAGCGTCTGTCTGTCGACTCATCACCTCA
+
BBBBBFFFFFB>EFGGGGGGGGHGHHHHHHGHHHGFEGHHHHHFGHHHHGHHHHHHHHHFGGGGHHHGGGGEFGHHGFBEFHHHBFBFEHGGFHFG/@--;..///9.-;@-9:---9--:../9////://:/.:.//////////9//////.-.:--///9.....9//.9----;..//..::.//9...-//;/////9//..-:-./...--.//:.//;-.;..;9///9..-..////9./9/
@M03495:530:000000000-LYBTV:1:1111:8250:16657 2:N:0:AACACCTG+CCCATGCG
ATATTTTGCCGTTGATAAACCAGGGACTCAGGCTGGACCAAAGCTCACATGCTGACAGATCGGAAGAGCGTCGTGTAGGGAAAGAGTGTCGCATGGGGTGGAGGTCTCGGTGGTGGGGGGGGCATTAAAAAAATAACAACAAATAAGAGCTACGCATAACGTAACGGACGATATATAGAGTGGGAAGTATGTGGAGACGAGAAGAGAACACCAGGTCCAAGGTAGTGCTGGTTGACTGGATGTATAGTACG
+
ABBCCFFFFFCAFGGGGGFGGGHGGGGHHHGHHHHGGGHHHHHHHHHHHHHHHHHHHHHGHHGGGGHHHGEGGFGHHHHGHHHHHHFGFGGHGGEGAE/E//?//2?4BE/////?///:----://////;-./9;//..../////:////.-...//./....-.---..-/;///;;/..././///////./..--..//./////....//////.;//////////.//;/.99/////////9
@M03495:530:000000000-LYBTV:1:1111:21087:16690 2:N:0:AACACCTG+CCCATGCG
ATATTTTGCCGTTGATAAACCAGGACTCAGGCTGGACCAAAGCTCACATGCTGACAGATCGGAAGAGCGTCGTGTAGGGAAAGAGTGTCGCATGGGGGGTAGGGCTGGGGGGTCGGGGTGTTGTGAGAAAAAAAAATCGAGAAAAAGCAGGAAGGACTACTGCGTGGTGAAGAAGGAGAACGTGGAGTAGTGCAGGTGGAAAATCAGAGAACTCGACGTCATGTTACGTAGCCAGGGAGTCTCAGACGCAG
+
ABABBFFFFFB>EGGGGGGGGGHFHHHHHHHHHHGHHHHHHHHHFHFGHHHHGGFHHGFHHGGGGGFHGEFEEFHHHFGGEGHHFFFFFGHEDFHED/<-.:../...;-=--.-------....////9..;--:./.....9:.9./::9.....///99/.;9-../////9.:.../......//;/////..9..//.///;//;//;/9.:--.../////.99.;//9...../://///----
@M03495:530:000000000-LYBTV:1:1111:4727:16707 2:N:0:AACACCTG+CCCATGCG
ATATTTTGCCGTTGATAAACCAGCTAATTCCAAAGCTCACATGCTGACAGATCGGAAGGGCGTCGTGTAGGGAAAGAGTGTCGCATGGGGAGAGGAGTTGGGCGTGGTGGGGAACTTAGAAACAAAAAAAACAGGAAAAAGGCAAGACAGTATGGTGCTGCAGTGAAGAAGATATAACGTATCACAATTGCGATCACGACTCATAAGAGAGTGGTGACACAGAAGGTGTTAATAGAGAGTATGATACTCAA
+
3A?AB55@FFD>AEGGGGFBGEHHHHGHFH5GDABF3BBGGGDGHHFFFFFHH2AEEE1A1AAEEA??FGBC?GAFB2B34BBA/11?111////0>B333<0<///////////11111@10<<@<?//-.<<.00/<...<...//<;0000/00<000/;0/0000///000000./;0.09000009.:.../.9-..///////..:/./.9///99//:.//;.9////;//99//://///9//
@M03495:530:000000000-LYBTV:1:1111:25332:16722 2:N:0:AACACCTG+CCCATGCG
ATATTTTGCCGTTGATAAACCACCCTCCCTGTGGTCGTTATCTTGCTCCTTCTGTCGTCAACGAATTTACTAATTCCAAAGCTCACATGCTGACAGATCGGAAGAGCGTCGTGTAGGGAAAGAGTGTCGCATTGGGGGAAGAGAGGGGTGACGGGTCGTGGGGGTGGGGAGCAAAAAGACAATAGGACAGATGCTGATCTGCAGATACTGTAGTAGAGAGAGGGACAATAGCCGATATCGACTACTCCGGG
+
A>1>A3BD1FDAEFGGGGGGFEE0EGG?FGHHFCBBAEFFHF2E21DFCGFGHHHEEF/FEGFGGGEFHGBGFGGHHBGECFGFC@FDGFFGEGFHHHGHGGGGHHHGGGGEGHHHHGHFEHFHFHBFGHGC/<FE/<//<000///->>.1.------:.:--9----.-../9-----/9//////-9////;////9;////////9/////9/9/--99----9/////-----;9----99//---
@M03495:530:000000000-LYBTV:1:1111:3319:16722 2:N:0:AACACCTG+CCCATGCG
ATATTTTGCCGTTGATAAACCAAAGCTCACATGCTGACAGATCGGAAGAGCGTCGTGTAGGGAAAGAGTGTCGCATGGGGGGTGGATCGCGGAGGCGGGCGGGGGATGAACCAAAAAAAAAAAAAATACAAAACTAGACCTGAAAAGTGTCAAAAGAAGGACAGAACGGGAGCTAAGCAGATCAGAGTGAATGAAACACACACACATCTGATCAGGAGCATAGTGTGGCAGACGAGCTACCTGAACTAAGG
+
AABBCFFFFFB>EFGGGGGGGGHHHHHHHHHHHGHH5BGHHHGFGGG2FGHGGGGGFHGGHGHHHHGHHH@FDGGGGAGG/A---.00.<-;-;-.-9;-:-----;.000.:9...9999----:.00000..0000009:/000/0;99;000/..:..././0/....-..000/0:/0000;0900000000;/......:.00000000000...0000000../..:---9.00909/00;0::B
@M03495:530:000000000-LYBTV:1:1111:23721:16734 2:N:0:AACACCTG+CCCATGCG
ATATTTTGCCGTTGATAAACCACCCTCCCTGTGGTCGTTATCTTGCTCCTTCTGTCGTCAACGAATTTACTAATTCCAAAGCTCACATGCTGACAGATCGGAAGAGCGTCGTGTAGGGAAAGAGTGTCGCATGGGGTGGAGAGCTGGGGGGGCGGGGGGGGGTGAGAAAGGAAAAAGGCAATTAAATAAGATGGATGAGATGGGAGGTGGGGGTAGTCAGAGAGGCGTGACATATACAGGGCTGCGTAGGG
+
CCCCCFFFFFCBGGGGGGGGGGGGGHHGGHHHHHHHGGGHHHHHHHHHHHHHHHHHGGGHGHGGGHHHHHHHHHHHHHHHHHHHHHGHHHHHHHHHHHHHGGGGHHHGGGGEGGHHHGHHHGHHDGFGGHGG?FAF//>/=1//110?<<<--<----<-----..1100.////.....:0011111<<:110/10001100.<.-...<9--..<11110/...<.-..11111111/....<-..-..
@M03495:530:000000000-LYBTV:1:1111:16669:16739 2:N:0:AACACCTG+CCCATGCG
ATATTTTGCCGTTGATAAACCAGCTAATTCCAAAGCTCACATGCTGACAGATCGGAAGAGCGTCGTGTAGGGAAAGAGTGTCGCATGGGGGGGAGGGGGGGGTGGGGGGGGGGGTGGGAAAATTAAAAAAGAAAAAGAAGAGAGTGGAAGAAGGGGATGGGGAGTAGAGAGTGAGGAGGGAGATGAGAGTGGTCGTGAGCGTGGGCGGTGTAGTGGGCAAGTGAGGGGGTAGAGAGGAAGTGGCACGGGAG
+
CCCCCFFFFFDBGGGGGGGGGGHHHHHHHHHHHHHHGHHHHHHHHHHHHHHHHHGGGGHFHGGGEAEGHHHGCHHHHHFGGHGHGGEE1E/><-<------99@-------9-<----.0./10011:<-...//..<./0./.0:.00/.//..-.......-./11:<.011<.0..-.../0101001.10<-.<.0-..--.--<-.01:/.../..1110..---..1<1.../<000./0.--.-
@M03495:530:000000000-LYBTV:1:1111:3442:16743 2:N:0:AACACCTG+CCCATGCG
ATATTTTGCCGTTGATAAACCAGCTAATCCTGAAAAAAAAATCAAAGCTAAAAACTACAATGCTAAGACCACGATGTGACTGCTATCAAAGTTAGATATATATGTAAATTATTCATCTGTCAAATCCTAGAATTATATCATACCTGCTCCAGCAATCACGACTTAATGGTTTAGTGGGTTGTTCACTGTTTCTGAAAAATGAAGATAGTTGTCCAGCTTCCAAAAAGTTTATTGTGTTTTCTAGTGGAGGT
+
3A?ABFFDFFBAEGGGGGGGGGHHHHHHHHHHHGHFGGGGGHHHHHFFHHFHHGGHHHHHHHHHHFHHHHHHGGGGHGHHHHFHHHHHHHHGHHHHHHHHHHHHHHHHHHHHHHHGHHHHHHHGHGHHHHHHHHHHHHFHHHBFGHEGFHGHFGFFCFFFGCGGGHHHHHHHHHHHHGAFDFHHHHHHHHHHFH0DGGHFFGHHHFFHHGFHHFFHEHHGGHCCHGDFFFBCBFGGGGGGGGGBBF.0.:.
@M03495:530:000000000-LYBTV:1:1111:13632:16753 2:N:0:AACACCTG+CCCATGCG
ATATTTTGCCGTTGATAAACCAGCTAATCCTGAAAAAAAAATCAAAGCTAAAAACTACAATGCTAAGACCACGATGTGACTGCTATCAAAGTTAGATATATATGTAAATTATTCATCTGTCAAATCCTAGAATTATATCATACCTGCTCCAGCAATCACGACCTGTAATGGTTTAGTGGGTTGTTCACTGTTTCTGAAAAATGAAGCTAGTTGTCAAGGTTCCAAATAGTTTATTGTGATTTCTAGTGGAG
+
1AA1AFF3B1A>E1CFFFF1CGHHGHHHFHHHHCHHH?EAEHHGFHBFGEGBF1EFGEGHBGGHF2FG1EGHGCHG0@FF2E0FGE0FBGF1BFEGFG2FFGFH>FGBB2FGDBG22>GGHHGHHEHFG1FFGFFGFDGFGH1<FGAF1<<10<01CFGF/B@C0<11?DG?G<11=D0.CA?AFFBDGFGBF000=<00.C0=00:;;0<CCGF0;::000/;0;0000990;F0=00;0000;B0;.0;
@M03495:530:000000000-LYBTV:1:1111:21553:16810 2:N:0:AACACCTG+CCCATGCG
ATATTTTGCCGTTGATAAACCAGCTAATCCTGAAAAAAAAATCAAAGCTAAAAACTACAATGCTAAGACCACGATGTGACTGCTATCAAAGTTAGATATATATGTAAATTATTCATCTGTCAAATCCTAGAATTATATCATACCTGCTCCAGCAATCACGACCTGTAATGGTTTAGTGGGTTGTTCACTGTTTCTGAAAAATGAAGATAGTTGTCCAGCTTCCAAAAAGTTTATTGTGTTTTCTAGTGGAG
+
AABBCFFFFFD>FEGGGGGGGGGHHHHHHHHHHHHH2FGGGHHHHHHHHHHHHHGHHHHHGHHHHFHHHHHGGGHFHHHHHHGGHHHHHHHHHHHHHHHHHHHHHHHHHHHHHHHHHHHHFHHHHHGFHHHHHHHHHHHHHHHHHHHHHGFHHHFHHHHG/CGGFHHHGHGGHHHHFGHEEFGGGGHHHHHHHHGGHHBGHHHHHHGGHHHHHHFFGHFFFH:;C0;:A;;;CBFFBFFGFGFGGGFF.BA
@M03495:530:000000000-LYBTV:1:1111:19044:16814 2:N:0:AACACCTG+CCCATGCG
ATATTTTGCCGTTGATAAACCAGGACTCAGGCTGGACCAAAGCTCACATGCTGACAGATCGGAAGAGCGTCGTGTAGGGAAAGAGTGTCGCATGGGGTGTAGGTGGCGGTGGGGGGGGGGTCGTTAAAAAAAAAAAGAATGAAAAAAAAGGGAATGAGGGGAAGAGTGGGCGACAGGCTGGGATAGAGTAGGTGGTGAGGAGAGCAGTGGGGCGGAGGCATGTGGGGGATGGCGCTCAGTGCATGGTGAGT
+
3AABCFFFFFCAEGGGGGGGGGHGHHHHHHHHHHGHHHHHHHHHHHHHHHHHHHHHHHHHHGGGGGHHGGGGGGHHHHGGHHHGHGHBGGHGGEFHG/E>3B333/B>B/BD//>--;--9.--...00;---;9-...000009.-9-...../900/.-.....09.:.;-:--.......0/000000000.9.0..0....0/;0/.-.;---;..0900;.;--..9/-.-..:0:00;0.000.0
@M03495:530:000000000-LYBTV:1:1111:24464:16818 2:N:0:AACACCTG+CCCATGCG
ATATTTTGCCGTTGATAAACCAGGACTCAGGCTGGACCAAAGCTCACATGCTGACAGATCGGAAGAGCGTCGTGTAGGGAAAGAGTGTCGCATGGGGTGGAGGTGTGGGGGGGGGGGGGGGCGTTGGAGATAAAAAAAGGAAATAGTGGCGCGGGGGTGCACGCTGGATGGGATGGAGCGGAGCAGGTAGATCAGTTCGGAAGCGGGTTGGTGCGTAGTCGTGACCGCGCTAGTGCATGTGATAACGTAGT
+
CCCCCFFFFFDBFGGGGGGGGGHGHHHHHHHHHHGHHHHHHHGHHHHHHHHHHHHHHHGHHGGGGEGHGFEFFGHGHHGGHHHHHHHBFFHGG>GGF/>//F//?3<////---<;----------.:/0/0000<--..///00<00.<-.<--99--.00.-..-.00../0.9/:/----<.<..0000<00000.-....9---.--..:-..-.09.</.:------.0000:00<00000./<..
@M03495:530:000000000-LYBTV:1:1111:28316:16825 2:N:0:AACACCTG+CCCATGCG
ATATTTTGCCGTTGATAAACCAGGGACTCAGGCGGACCAAAGCTCACATGCTGACAGATCGGAAGAGCGTCGTGTAGGGAAAGAGTGTCGCATGGGGTGTAGGGGGGGGTGGTGGGGGGGGCGTTTAAAAAAAAAAAAAGGAAGAAAACGCAAGGGGAGAGGCCAGGGTGACTCACAGTGCGAGGCGAATCAGGCTATCAGTGCACAACGTTGCGTGTATGTGAGTTATGGACGACCGTTGTACTGAGTGT
+
CDDCDFFFFFC>EGGGGGGGGGHGGGGHHHHHHGGGFGHHHHHHHHHHHHHHHHGHHFHHHGGGGGHHGFGGFGGHFBFGHHHFHFGBFFHGF/FFEA</2?2///-<<99B.<A--9-<------.000<--<----9..:<..////---<<..-.<....<...</..00:000<<00-.-------<000/.00/0<000000/.9./..-.9./00000000000000-----...90000<<000
@M03495:530:000000000-LYBTV:1:1111:1912:16831 2:N:0:AACACCTG+CCCATGCG
ATATTTTGCCGTTGATAAACCAGGACTCAGGCTGGACCAAAGCTCACATGCTGACAGATCGGAAGAGCGTCGTGTAGGGAAAGAGTGTCGCATGGGGGGTAGAAGTCGGCGGGAGGGGTGTGATGTAAGATGAAAAAAAGAAGAAAATATGTAACTAAGGAATACTTAGGCTAGCCGGATCGCGATGCGGGAAACCTTGAAGCAGTCCACTAGGTACATGAGAGGCGCTTGGGTTCCTATCTTAAGTGATG
+
BCCCBFFFFFC2EEGGGGGGGGHGHHHGHHHHHHGHFHGHGHHHHGGHHHHGHFHFHGFHGGGGGHHHGGFFEEGHFBFFHHHHHFGBFFHGG1G?//<-.:;0000.--:------;:-9;//////////////.-;...//;;B//9//////9//////////////9/.//:9-.-..-9-:.--9--./9//;//9/9F///////9/://////;//..---.......//////////:///9
@M03495:530:000000000-LYBTV:1:1111:11307:16850 2:N:0:AACACCTG+CCCATGCG
ATATTTTGCCGTTGATAAACCAGGGACTCAGGCTGGACCAAAGCTCACATGCTGACAGATCGGAAGAGCGTCGTGTAGGGAAAGAGTGTCGCATGGGGGGGAGAGATAGGTGGGGGGGGGGGCGTGTGAAAAAAAAAAAAAAGGAAACAGGAGGGAGCAGGGAGAGAGGGGGAAGGGAGGACGGAAGAGAAGAAAGTAAGGGAGTGTAGAAAGGGAGAAGGAGGACGTGTGCGATAGGCGGGGACACAGGA
+
ABCCCFFFFFCAEGGGGGGGGGHGGGGHHHHGHHHGFGHHHHHHHHHHHHHHHHHHHHHHHHGGGGFGHGEEFEEGGHHGHHHHFHBG4FEFEFEGHG/---;...009;0;AF-@--@-9-----..0000:----9----..//////....-..../.-.......9---......-..--..;../090//:00000...;.0000000......9......-9.:.0...../0---9--../...
@M03495:530:000000000-LYBTV:1:1111:21599:16852 2:N:0:AACACCTG+CCCATGCG
ATATTTTGCCGTTGATAAACCAGCTAATCCTGAAAAAAAAATCAAAGCTAAAAACTACAATGCTAAGACCACGATGTGACTGCTATCAAAGTTAGATATATATGTAAATTATTCATCTGTCAAATCCTAGAATTATATCATACCTGCTCCAGCAATCACGACCTGTAATGGTTTAGTGGGTTGTTCACTGTTTCTGAAAAATGAAGATAGTTGTCCAGCTTCCAAAAAGTTTATTGTGTTTTCTAGTGGAG
+
>AABBFFFFFBBGGGGFGGGGGHHHGHHHHCHHHHHGGFGGHHGHHHFHHGHHHGHHHHHHHHHHFEHHHHHGGHGHBHHFHGFHHHHHGGFFHDGHHHHFHHHGFGHHHHHHHHHHHHHHHFFHHBFHGHHHHGHHGHHHHBHHHEGF22B2GHHHHHGABCFFGHHHHH?FHFB>DGEEECD.FGHHHHHHHDDGGHHGHHGHHCGHHCCHGG00CCGHH:CCGCA9;0;09FGFGGEFGFF0C9FAFE
@M03495:530:000000000-LYBTV:1:1111:9476:16861 2:N:0:AACACCTG+CCCATGCG
ATATTTTGCCGTTGATAAACCAGCTAATCCTGAAAAAAAAATCAAAGCTAAAAACTACAATGCTAAGACCACGATGTGACTGCTATCAAAGTTAGATATATATGTAAATTATTCATCTGTCAAATCCTAGAATTATATCATACCTGCTCCAGCAATCACGACCTGTAATGGTTTAGTGGGTTGTTCACTGTTTCTGAAAAATGAAGATAGTTGTCCAGCTTCCAAAAAGTTTATTGTGTTTTCTAGTGGAG
+
>AABBFFFFFBAGGGGGGGFGGHGHHHHHHHHHGHH2FEGGHHGHHHFHHHHHGGHHHHHHHHHHHHHHHGHGGHGHHHHHHFHGHHHHHHGGHHHHHHGGHHGHHHGHHHHHHHHHHHHHHHHHHHHHHGGHHHHHHFHHHHCHHA?DCBGHGHHGFHGEGGGHHHGHHF?FHHHGHHHCFGGGHGHHGHHHFGD0GHHHHHFHHHHHHFHHHHFHHFGGHG0<;CEABFFFFGGGGFGFGGGGGGG9FE
@M03495:530:000000000-LYBTV:1:1111:4731:16871 2:N:0:AACACCTG+CCCATGCG
ATATTTTGCCGTTGATAAACCAGCTAATCCTGAAAAAAAAATCAAAGCTAAAAACTACAATGCTAAGACCACGATGTGACTGCTATCAAAGTTAGATATATATGTAAATTATTCATCTGTCAAATCCTAGAATTATATCATACCTGCTCCAGCAATCACGACCTGTAATGGTTTAGTGGGTTGTTCACTGTTTCTGAAAAATGAAGATAGTTGTCCAGCTTCCAAAAAGTTTATTGTGTTTTCTAGTGGAG
+
BBBBBFFFFFBAGGGGGGDGGGHHHHHHHHHHGHFHFGGGGHHHHHEGHHHHGHEHHFHHGHHGHHHHGHHHGGHGHHHHHHHHHHFHHGGGHHHHGHHHHHHHGHHHHHHHHGHHHHGHHHHHHGHHHFFHHHHHHHHHHHHHHHHHHHGHHHHHHFHGGGGGHHHHHHHFHHHHGHHGCFGDFFGFFHHHHHDGFHHHHHHHFFGFFHHFHGGCCHF0GF;CF0CA?9;CFGGGGFBFFFFFFFGFCFE
@M03495:530:000000000-LYBTV:1:1111:5635:16884 2:N:0:AACACCTG+CCCATGCG
ATATTTTGCCGTTGATAAACCAGCTAATCCTGAAAAAAAAATCAAAGCTAAAAACTACAATGCTAAGACCACGATGTGACTGCTATCAAAGTTAGATATATATGTAAATTATTCATCTGTCAAATCCTAGAATTATATCATACCTGCTCCAGCAATCACGACCTGTAATGGTTTAGTGGGTTGTTCACTGTTTCTGAAAAATGAAGATAGTTGTCCAGCTTCAAAAAAGTTTATTGTGTTTTCTAGTGGAG
+
BCCCCFFFFFCAFGGGGGGGGGHHHHHHHHHHHHHHBEEGGHHHHHHHHHHHHHGHHHHHGHHHHGHHHGHHGGHGHGHHHFCGFHHHHHHFFGHHHHHHHHHHHHHHHHHHHHHHHHHHHHHGHBHHHHHHHHHHHHHHHHHHGHHHHHBGHHHHHHHGGGGGGHHHHEHHHHHGFFHHEFCEGHEHHHHGHG=GHHFHHHHGHGGFHH<CF:GFCHFGFG0;;:::9:BC0FGFFFBBBFFGGFFGGBE
@M03495:530:000000000-LYBTV:1:1111:15068:16931 2:N:0:AACACCTG+CCCATGCG
ATATTTTGCCGTTGATAAACCACCCTCCCTGTGGTCGTTATCTTGCTCCTTCTGTCGTCAACGAATTTACTAATTCCAAAGCTCACATGCTGACAGATCGGAAGAGCGTCGTGTAGGGAAAGAGTGTCGCATGGGGGGAGGGGGTCGGGGGGGGGGGGGGGGGTATGAAGAAAAAGAAAGAGGTATGGGAAGCGGAGGCGAGGCGAGCATCGAGATGAGGAAGTATACAGAGGGGGATGGGACAAGGAAAG
+
CCCCDFFFFFCAGGGGGGGGGGGGGHHGGHHHHGGHGGGHHHHHHHHHHHHHHHHHGGGHGHGGGHHHHHHHHHHHHHHHHHHHHHHHHHHHHHHHHHHHGGGGHHHGGGGEGHHHHGHHHHFHFHDGGHGGCHEE/;--9---;.---9-9--9-------9-.0000:0;//:.../0:/.0000/./0..-----.------;--900:/...000/0/.000000:0/..---:.../.9....//.
@M03495:530:000000000-LYBTV:1:1111:16971:16934 2:N:0:AACACCTG+CCCATGCG
ATATTTTGCCGTTGATAAACCAGCTAATCCTGAAAAAAAAATCAAAGCTAAAAACTACAATGCTAAGACCACGATGTGACTGCTATCAAAGTTAGATATATATGTAAATTATTCATCTGTCAAATCCTAGAATTATATCATACCTGCTCCAGCAATCACGACCTGTAATGGTTTAGTGGGTTGTTCACTGTTTCTGAAAAATGAAGATAGTTGTCCAGCTTCCAAAAAGTTTATTGTGTTTTCTAGTGGAG
+
BBBBBFFFBFB>EAGGGGGFFEHHHHHHHHFHEGHGFEEEGHHHHGHHHHHGHHGHHHHHFHHFHFHHHGHHGGHGHGFFFGHHHHHHHHHHHHHHGHHHHHHHHHHHHHHHHHHGHGHFHHHHHHHHHFHGHHFHHHHHHHHGHHHHHHHFHHHHHGHGDGGGFHHGDGGGHHHH<<FF>>CG>FDGFHFDDG=DGG0=<GGFFHCGHFGHHHHGGH/CGHC0;CGFGFBBBFFGBFCFFFBFFGGB9FE
@M03495:530:000000000-LYBTV:1:1111:19367:16939 2:N:0:AACACCTG+CCCATGCG
ATATTTTGCCGTTGATAAACCAGTCAGGAGTCCAAAGCTCACATGCTGACAGATCGGAAGAGCGTCGTGTAGGGAAAGAGTGTCGCATGGGGTGGAGATCTGGGGGGGGGGCGGGGGGTGTATAATAAGAAAAACTAGCATAACGCAGAGACAGGCGATAATCACAGCGGAATGCCGGACGAATGCAGAGGCCAGGGAAAGGACTCGATAGTGAGGCAGTGGGCAGTGGCGTGATGTAGCTGTGATGAGGG
+
BCBBCFFFFFCAGGGGGGGGGEHHHHHHHGHHHHHHGHHHHHHHHHHDDBFHHHHHGGGGHHHGGGGGGFGGHGCGHHFHGGBFEHEFAFHG1E//?33344?2/E---9;-:---:9:--///://;/9//.../////////.-9--.9:....---..://///9----.//:-------.////9....:9....;...;:/..;.;////....///.:..///.-.-./:/;////9////://.
@M03495:530:000000000-LYBTV:1:1111:21296:16962 2:N:0:AACACCTG+CCCATGCG
ATATTTTGCCGTTGATAAACCAGGACTCAGGCTGGACCAAAGCTCACATGCTGACAGATCGGAAGAGCGTCGTGTAGGGAAAGAGTGTCGCATGGGGGGGGGGTGTCGGGGGGGGGGGGGGGAGTAGAGAAGAAGAGGAAGAAGAGGTGGGGGAAGGAGAGGAGGGGGGGGGGGGGGAGAGGCTAGAAGAGAGTTCGAGCGGGACGGAGAAGGTGTGCGGAGGTAGGATGGAGGTGGGGAGCTGGTGTAGG
+
BCCCCFFFFFCBGGGGGGGGGGHGHHHHHHHHHHGHHHHHHHHHHHHHHHHHHHHHHHHHHGGGGGHHGGGFGGHHHHGHHHHHHHHBGGHGG1?FF><-------0<@--------<=9B---./111:0/0//0.../..<:0..0..<-9-.<...9.....-----------<--....<0.0110./.011../.------9.9-./.000.1.----.00.010.//.<..--9-.<0<//.0:0
@M03495:530:000000000-LYBTV:1:1111:4977:16963 2:N:0:AACACCTG+CCCATGCG
ATATTTTGCCGTTGATAAACCAGCTAATCCTGAAAAAAAAATCAAAGCTAAAAACTACAATGCTAAGACCACGATGTGACTGCTATCAAAGTTAGATATATATGTAAATTATTCATCTGTCAAATCCTAGAATTATATCATACCTGCTCCAGCAATCACGACCTGTAATGGTTTAGTGGGTTGTTCACTGTTTCTGAAAAATGAAGATAGTTGTCCAGCTTCCAAAAAGTTTATTGTGTTTTCTAGTGGAG
+
AABBBFFFFFBAFEGGGGGGGGGHHHHGHHHHHHHHHGGGGHHFHHFFGHGHHHGHHHHHHFHHHFFHHHHHGGHGHHHHHGHHHHFHHFGGGHFHHHHHHHHHHHHHHHHHGHHHHHHHHHHHHFHHHHGHGHHHHHHHHHHEFFFCFFBFGHHHHGHGGG@EHGHFHHHHHHHG=GHE<FGDGGHHHHGHHG=DFFGHHHHHHHHHHHGFHHHHCHBFGH;<;;;9C90CFFGGFGFF9CGGGGGG90A
@M03495:530:000000000-LYBTV:1:1111:25103:16973 2:N:0:AACACCTG+CCCATGCG
ATATTTTGCCGTTGATAAACCAGCTAATCCTGAAAAAAAAATCAAAGCTAAAAACTACAATGCTAAGACCACGATGTGACTGCTATCAAAGTTAGATATATATGTAAATTATTCATCTGTCAAATCCTAGAATTATATCATACCTGCTCCAGCAATCACGACCTGTAATGGTTTAGTGGGTTGTTCACTGTTTCTGAAAAATGAAGATAGTTGTCCAGCTTCCAAAAAGTTTATTGTGTTTTCTAGTGGAG
+
BCCCCFFFFFBBGGGGGGGGGGHHHHHHHHHGGHHHGGGGGHHHHHFHHHHHHHGHHHHHGHHHHHHHHHHHGGHGHGHHHHHHHHHHHGHHHHGHHHHHHHHHHHHHHHHHHHHHHHHHGHHHHHHHHHHHHHHHHHHHHHFHHHGFHHHFFFHHHHHGGGGGHHHGHHHHHHHHGHHHGGGGHHHHGHHHHGDDDGGBGHHHHHFHHHHHHHHFCGGFHG;::C;CE;BFGGGFGGGGGGGFGBFF.CE
@M03495:530:000000000-LYBTV:1:1111:9552:17002 2:N:0:AACACCTG+CCCATGCG
ATATTTTGCCGTTGATAAACCAGCTAATCCTGAAAAAAAAATCAAAGCTAAAAACTACAATGCTAAGACCACGATGTGACTGCTATCAAAGTTAGATATATATGTAAATTATTCATCTGTCAAATCCTAGAATTATATCATACCTGCTCCAGCAATCACGACCTGTAATGGTTTAGTGGGTTGTTCACTGTTTCTGAAAAATGAAGATAGTTGTCCAGCTTCCAAAAAGTTTATTGTGTTTTCTAGTGGAG
+
3AAABFFBDFBAEGGGGGGGGFHHHHHHHHHHFHHG2EEGGHHHHHGHHHHFGFGHHHHHHHHHHGHHHHHHGGHGFFHHHHGHHHHHGHHEGHHFHGHHHHHHHHHFGFHHHHHGHHHGHHHHHHGGHHHHHHHHHHHHHHHHHHFFDGFHFHHHC@GDEC/CFGHHHHHHHHFFFDGG<FCF>1FFHFHHHH=DGDDFHHHGHHHHHG0;CCGFHFCGHH:;0C;:C0;C0CFB0;BFFF0FBFB0.0A
@M03495:530:000000000-LYBTV:1:1111:12176:17006 2:N:0:AACACCTG+CCCATGCG
ATATTTTGCCGTTGATAAACCAGGGCATCGGCCGTTTTCTCCAAAGCTCACATGCTGACAGATCGGAAGAGCGTCGTGTAGGGAAAGAGTGTCGCATGGGGGGTAGGGCGGGGGGGTGGGGGGGGGGGGAAAACAAAGAGAGAAAGAAGATGTGGGCTGATGGTAGCTACGGATGGTAGCAAGTATAGTCTGCGTAGCAAGAGAGCAGCAATGAGACTGATGTGTCGATTGAGAGAGGTAGACAGGACTTA
+
CCCCDFFFFFCAGGGGGGGGGGHGGGGHHGGGGGGGHGHHHHHHHHHHHHHHHHHHHHHHHGHHHEEGGHHHGEGGGGHHHHGHHHHHH@GBFEHEG/E?E/A-..../--;@-BF--;--:-9------..//...///:..0:0/./0;:000../..00000;0000.;..-.00000:/0000:0000:;:.-.00//./..0//./;00:000000:0000...0.00;:...00;000/.../00
@M03495:530:000000000-LYBTV:1:1111:24997:17016 2:N:0:AACACCTG+CCCATGCG
ATATTTTGCCGTTGATAAACCAGCTAATCCTGAAAAAAAAATCAAAGCTAAAAACTACAATGCTAAGACCACGATGTGACTGCTATCAAAGTTAGATATATATGTAAATTATTCATCTGTCAAATCCTAGAATTATATCATACCTGCTCCAGCAATCACGACCTGTAATGGTTTAGTGGGTTGTTCACTGTTTCTGAAAAATGAAGATAGTTGTCCAGCTTCCAAAAAGTTTATTGTGTTTTCTAGTGGAG
+
BBBBAFBFFFBAEGGGGGGFFGHEFFFHHHHGGHHH2AEEEGFHHEGHFHHHHF1GHFHHFHHEE5FGFCHHGGEAADDFFHHFHFEFDGGHGGGDHHHHFFFGFHFHHHHHHFFFHFHHHHHHFHEHFEFEGHGHBHD3GFFHHFHHFCFHFHGHF2F//B@EGFGBBGHGHGFHFGHHGGGGEE100=DGFDDD00<GCAGDG00;:CH0CGGB0G/CGHHFFF.9CB;;CFG0CBCCBGBF00B0.:;
@M03495:530:000000000-LYBTV:1:1111:8356:17019 2:N:0:AACACCTG+CCCATGCG
ATATTTTGCCGTTGATAAACCAGAACCATCCAAAGCTCACATGCTGACAGATCGGAAGAGCGTCGTGTAGGGAAAGAGTGTCGCATGGGGTGGAGAGCTGGGGGGGGGGGTGGTGTTGAGAAACAAAAAAAGAAAAAAAAGAAAGAAAGGAGAGTAGAGGGACGTCGGAATCAAAAGAAGGGTGATGAGAAGCAGGAAGGTGAAGGCAACTGAGAAACCGCATAGCGCGGACATAGACATAATGGATAATG
+
CCBCCFFFFFCAFGGGGGGGGGHHHHHHHHHHHHHHFHHHHHHHGHHHHHHHHHGGGGGGGGGGFEEGHHHGHHHHHHGH4BEHEE1B??1>//??//33B>//;--;-----:...;00900;/.:..--.9://.9--...90/./0./.:.00000/..:-..---..0;000/.9/..:..0:009B/09B..:;.000000....//90000/.---..00-;-----09:000:0;000000000
@M03495:530:000000000-LYBTV:1:1111:3344:17050 2:N:0:AACACCTG+CCCATGCG
ATATTTTGCCGTTGATAAACCAGGACTCAGGCTGGACCAAAGCTCACATGCTGACAGATCGGAAGAGCGTCGTGTAGGGAAAGAGTGTCGCATGGGGGGGAGGGGAGAGTGGGTGGCGTATGGTTAAAAAAAACAAAAAGAAAGAAATATGAGAGTAGAGAGAACTAACAATAGATGAGCGATATGCATGTTGGTAAGACACATCAGAAAGACAACGATCTGTGGGACACAGTACAAAGGGTGACTGAAGG
+
BCCCCFFFFFD2EGGGGGGGGGHGHHHHHHGHFHGHGGGHHHHHGHFHHHHFHHHHHGGHHGGGGFHHGEEEEFFHGGGGHHHHHEGBFEHGG?HGD/-------.-.9<1...<-.-.-.//1111110--9.<9....9./0:.<1:11111001<<11..00100000011<111<09-<.-11111111.<11010//<00:0010:/<//.-....111/...9./.011110:/....<110000
@M03495:530:000000000-LYBTV:1:1111:10989:17067 2:N:0:AACACCTG+ACCATGCG
ATATTTTGCCGTTGATAAACCAAAGCTCACATGCTGACAGATCGGAAGAGCGTCGTGTAGGGAAAGAGTGTCGCATGGCGTGTGTGGAGCGGGGGTGGTCGGAGCCACGTGTCAATCAAAAATATCATCAATATATCAAATCAGAAGTATTTTCAGAATAAGACAGAGCGTGTGAACCCTGACCGTCACCATACACACTGCGGCGAGCGGGCGAATCGTGAGGAGAGAATGCACAGAAGATACGTCACATT
+
ABBBBFFFFFB>EFGGGGFGGGHHFGHHGGHHHHHH5FGHFHHHGGGFHHHGGGGGGHHHHGHGHHGHHG5D?GEG1B1/?/1111131?///>/////1//--->00-..//=00=<<0D..000000000;0;00000000:0;/<0000000;00000000/////-9...0009../9//-..99//;9.///9//9.--9---9-9-----..../../..9.//////9;///////:/;.9/;/
@M03495:530:000000000-LYBTV:1:1111:9737:17073 2:N:0:AACACCTG+CCCATGCG
ATATTTTGCCGTTGATAAACCAAAGCTCACATGCTGACAGATCGGAAGAGCGTCGTGTAGGGAAAGAGTGTCGCATGGGGTGTAGGGCGGGGTGGGCGGCGGGGGATGAAAGAAAAAAAAAAAGAAACATGAGAGAAGGGATGTGAGAATACAAAAAAGAGAGGAAGGTAGGTAGGAAGAGGTAGCGTCGGATAGGTAGCGGTGTGTGCGGTGGATATAAGATCACATGAGGATCGACGAGACATGGGAGA
+
BBCCDFFFFFC>EGGGGGGGGGHHGHHHHHHHHHHHBGHHHHHHGGGGHGHGEGGGGHHGHGHHHHHHGH5DFHGGEGFG1>/3B312///>//////--<-----A.0000:.:::-@---9.../:/:0:000.0/::.:.:0000000000:..-;.//.../..000.:;0.00;..:0000-..---..0/00:0-;.-9...0.-.-..00000:0000/000;0/0//..----../00/./..
@M03495:530:000000000-LYBTV:1:1111:5699:17090 2:N:0:AACACCTG+CCCATGCG
ATATTTTGCCGTTGATAAACCACCCTCCCTGTGCCCTCCAAAGCTCACATGCTGACAGATCGGAAGAGCGTCGTGTAGGGAAAGAGTGTCGCATGGGGTGGAGAGGTCGGGGGGGGTCGGTGGTGGAGAAAAAAAAAGAAATAATACAGCTCGTGCAAACAGACGTGCACGGCGCAAAGCAGAAGCGAGCAACATGAACGCAACGATCGGCCAGACGCGACAAGCGACACATGTCGTGAGCCAGACTGAGC
+
ABBBBFFFFFB>EGGGGGGGGGGGGHHGGHHHHHHHGHGHHHHGHHHHHHHHHHGHHHHHHHGGGEGHHGFDEEFHHHHGBGHHHHFG4BEHGD>EEFFC//?3//B2/////--99.--9.....9./.9..---9;AF///9/;9/////9-...//.../.-...9/9-------/.//////-.9--9../////..----;9.-.-.-...-----9;....9--.////.9././//...///9/
@M03495:530:000000000-LYBTV:1:1111:8256:17090 2:N:0:AACACCTG+CCCATGCG
ATATTTTGCCGTTGATAAACCAAAGCTCACATGCTGACAGATCGGAAGAGCGTCGTGTAGGGAAAGAGTGTCGCATGGGGTGTAGGGATCGGGGGGGGGCGGGGGGTGGTAAAAACAAAAAAGAAAAAAGTGATGATGAGGAACAATAAGAAAGAGCAGAGTAGAGTACGAGGTTGAGCGCATGAGTAATTACCGGACACATGGCTCGAAGAGAGGGTGAAGTGATGAGAAGAGCAACGCACACAGTCAGG
+
CCCCCFFFFFDBFGGGGGGGGGHHHHHHHHABBFGHDFHHHHHHGGGGHHHGGGGGGHHGHGHHHHGHHHDGFHGGEFAD1>/3B313211/>>>---<-<--------.00000.<.<<.-...//:<.00<0000:00/0/.//:00000<0///0//<<0000000.<.-.///00---..<B000000:0.----./00/./0--/.../...<..000<00000<0/0./0/.<----...0000/
@M03495:530:000000000-LYBTV:1:1111:20844:17100 2:N:0:AACACCTG+CCCATGCG
ATATTTTGCCGTTGATAAACCAGTCTCCAAAGCTCACATGCTGACAGATCGGAAGAGCGTCGTGTAGGGAAAGAGTGTCGCATGGGGGGTGGAGGGCGGGGGTGGGGGGGGGGGGAGTAAAAAATAAAAAAGAAAAAATGTAATGGGTAGAGGGTGGAAGAGGTGATAATACAATAAGTACGAGGATACAAGTGGGTTATGGACCGTACAGATGGGTGAGCTGTAGGCACGGGCGTGAGTATGGTACCGCG
+
BCCCDFFFFFDBGGGGGGGGGGHHHHHHHHGHGHHHGHHHHHHHHHHHHHHGGGGHHHGGGGGGHHHHGGHHHHHHHBFFHGG>BFF/<--<..<-.-<?>F--<------------./111:<.:111<-...//.-.0<11111.<1.11/.9<-.0/..9<<1111111001101111<..--<001001:0.9.90:010/-....:1<10./9..<10<1<B:0<.-----<..111:/:111.--
@M03495:530:000000000-LYBTV:1:1111:22010:17107 2:N:0:AACACCTG+CCCATGCG
ATATTTTGCCGTTGATAAACCAGTCACAACCACTTCTTGCCCTCCAAAGCTCACATGCTGACAGATCGGAAGAGCGTCGTGTAGGGAAAGAGTGTCGCATGGGGGGTAGGGCGGGGGGGGTGGGGGGTGAGTGGAATGAAGAGGGGTAAGGTGTAGGTTGTGGACGAGTGGGTGTGTAGGTGGGAGAAGAACAGGGTGTCGGTGGGATCGTGGTGGGATCCAGCGGAGGTCGTGTGGGATGGTATCGAGAG
+
CCCCCFFFFFCAFGGGGGGGGGHHHHHHHGGGGHHHGGHHHHHHGHHHHHHHHHHHHHHHHHHHHHHHGGGGHHHGGGGEFHHHGGHHHHHHBFBFEHGGEBCD/<-::../--::---;-:-------.;00.00:00;09...-../00900000009...00---....9.-..00000.-..../0////../.90.--..-.0..9..;..-.0./00/-----./--......0..0000....-
@M03495:530:000000000-LYBTV:1:1111:24242:17110 2:N:0:AACACCTG+CCCATGCG
ATATTTTGCCGTTGATAAACCAGTCTCCAAAGCTCACATGCTGACAGATCGGAAGAGCGTCGTGTAGGGAAAGAGTGTCGCATGGGGTGGGGGGGTAGGGGGGCGGGGTGTCGTTCAAAAAAAAAAGAAAGAATATGTATCAGGGCGCAGGGCGGATCCGGGGTGGAGATCCAACTAGAGAGGTTCAACAGGGATGTCGGAGCTGTAGCCAGTGGACGAGGTGTTGGCGATGTTCGAATGTGATGGGATGG
+
BCBBCFFFFFCAEGGGGGGGGGHHHHHHHHHHGGHH3FHHHHHGHHHHHGHGDFGFHHEGGGGGHHHHGGGHHHHEGDFFHGG>1FF>E//>>---.;9.9;@----99;-0:.;.0000.-;---..:/0/.0;B0000;000..;9----.9-9--/.------..0/00000/0000;..0:00000/9../.00.--::90900000900/90----..0...9--;..00...000;0000./9..
@M03495:530:000000000-LYBTV:1:1111:10681:17116 2:N:0:AACACCTG+CCCATGCG
ATATTTTGCCGTTGATAAACCATTCTGTCGTCAACGAATTTACTAATTCCAAAGCTCACATGCTGACAGATCGGAAGAGCGTCGTGTAGGGAAAGAGTGTCGCATGGGGTGTAGGGGTGGGTGGGGGGGGGGTGGGGTAGCAAAAAAACGAAAAAGGAGAGATGAGGTAAAGAATGGTATAGTAGAAAGCTGATGGGATACTATATTAACACAGGTAGGATGTGATACAGTAGTTGACAGACTGGGTTATG
+
CCCCCFFFFFCAFGGGGGGGGGHHHHHHHGGGHGHGFFHHHHHHHHHHHHHHHHHHHHHHHHHHGGHHHHHHHGGGGGHHGGGFEEGHHHGHHHHHHHHFGGHGG>0?E></3B?///><<?////<----;-----...000:/.--.-...-.../..:;0000/;00090.000000;::000000/000900./0/00:900000000...000.000900000:0000:000000/;00..9..9;
@M03495:530:000000000-LYBTV:1:1111:9506:17117 2:N:0:AACACCTG+CCCATGCG
ATATTTTGCCGTTGATAAACCAAAGCTCACATGCTGACAGATCGGAAGAGCGTCGTGTAGGGAAAGAGTGTCGCATGGGGGGTAGATCGGGGTGGTGGGTGGGGTGTGAGTAGAAAAAAAAAAGAAGATAAGGTAATGTGGGGTTGTGTGTGCGAGGGAGGGCAGAAGGGGAAGAGGCGAGGTGATGGCAAGGGAGTGATGGAAGGGCTAGCAATGGATGGAGAAGATACAGTATGAGGAGTGTCGAGGAT
+
BBBBBFFFFFB>EGGGGGGGGGHHGHHHHHHHHHHH5FHHHHGHGGGGHHGGEGGGEFGGHGHHHHFHDE5DEEGGGGED/A-.<111..<<-:-..:-..-;;.--.00000000;.--:-9...///////////////.:.--..99../..9--..--....//..-.:.....----9.//9/./99....:.///;///....;./////////././.;////////://///;9.//;.-9-/
@M03495:530:000000000-LYBTV:1:1111:19096:17126 2:N:0:AACACCTG+CCCATGCG
ATATTTTGCCGTTGATAAACCAGGACTCAGGCTGGACCAAAGCTCACATGCTGACAGATCGGAAGAGCGTCGTGTAGGGAAAGAGTGTCGCATGGGGTGTAGGGGTCGGGGGGGGGGGGGGGGCGGGAGCAAGAGAAGAAAAAGAAAGAGAGGCGGCAGAGGAGGGCAAGAGGTGGAGAGAGACACGACGCGAAGAAGGAGACGGTGCGTGGCTGATGTGGTGGAGTGTGGTGACCGTGATAGACAGAGGG
+
CCBCCFFFFFCBGGGGGGGGGGHGHHHHHHHHHHGHFHHHHHGHHHHHHHHHHHHHHHHHHGGGGHHGGFGFEEHHHFGHHHHHHGGBGGHGGFHFCEG>3F3//?<<</B?--=9-@-<---------..///./0/0///..<./0/</.<.-----......-....<..0.<.9:9...///.--<---<-.//.......<.-9..<-.9.01<10/....0.11</.<<1<.../1<101///<.
@M03495:530:000000000-LYBTV:1:1111:10996:17150 2:N:0:AACACCTG+CCCATGCG
ATATTTTGCCGTTGATAAACCAAAGCTCACATGCTGACAGATCGGAAGAGCGTCGTGTAGGGAAAGAGTGTCGCATGGGGTGTGGATATCGGGGGTGGGCGGGGGAGTAAAGAAAAAAAAAAAAAAGAGAAAGAAATAGGGAGGGGGACTAATAAGAGAAGAAATAGGGGTAAGGGGAAGGTTACAGACACAACATAGACGGTGAACTCTGGACTGAGAGGAGTGCTCGAGGATCGAGAAGATAGAGCAGA
+
CCCCCFFFFFCAFGGGGGGGGGHHHHHHHHHHHHHHDFHHHHHHGGGGFHHGGGGGGGHGHGHHHHHHFHDFEHGGEFGF1>/11334B41>/>///<//</<----:/000;.::.--:------../;000/./0000:/.------.;0000;00::/0//0000..9./00.-....00:0000.///...;0000.....00000000.0:0000:..:.000.-.--:/...../:00;0000//
@M03495:530:000000000-LYBTV:1:1111:18256:17163 2:N:0:AACACCTG+CCCATGCG
ATATTTTGCCGTTGATAAACCAGCTAATCCTGAAAAAAAAATCAAAGCTAAAAACTACAATGCTAAGACCACGATGTGACTGCTATCAAAGTTAGATATATATGTAAATTATTCATCTGTCAAATCCTAGAATTATATCATACCTGCTCCAGCAATCACGACCTGTAATGGTTTAGTGGGTTGTTCACTGTTTCTGAAAAATGAAGATAGTTGTCCAGCTTCCAAAAAGTTTATTGTGTTTTCTAGTGGAG
+
BCCCCFFFFFBAGGGGGGGGGGHHHHHHHHHHHHHHGFGGGHHHHHHEHHHHHHGHHHHHHHHHHHHHHHHHGGHGHFFHGHHGHHHHHHGFHHHHHHHHHHHHHHHHHGHHHHHHGFHHGHHHHHGHHGHHHHHHHFHHHHFFHHHFFGGHFHHHHHHFECGGHHHHHHHHHHHE>FAGCFCGFGHGEHHHHHGGHHHHHHHHHEGHHHFFFHGGGHFHFHC;<;:CE;;;CFEFGFFBFFBFFFFF;9A
@M03495:530:000000000-LYBTV:1:1111:16493:17172 2:N:0:AACACCTG+CCCATGCG
ATATTTTGCCGTTGATAAACCAGGACTCAGGCTGGACCAAAGCTCACATGCTGACAGATCGGAAGAGCGTCGTGTAGGGAAAGAGTGTCGCATGGGGTGGAGGGGTCGGGGGGGGGGGGTGGGTGATGAAAAAAAAAGAAAGAGAAAGATGACAGCTGGAGGAAGGCCAGAACGCACGAAGCCCGAACCGATATTAATCAGGGTCCGAGAGTGACATGAAGCAGTGCGACGGAGCCGGCGGAAGACGAGTG
+
BCCCCFFFFFCAGGGGGGFGGGHGHHHHHHHHHHGHFHHHHHGHHHHHHHHHHHHHHHHHHGGGGFGHGGGEEGHHGGGBGHHHH@G@FFHGGAHHG/E//?//////B/BC-@---==-:-9.../9///9.----..://////////:////.9//.9../.:A..../:..---...-..9------;--///9////./:.9.-:-////////9/9////9-.---.9-.-------../.--..
@M03495:530:000000000-LYBTV:1:1111:22111:17172 2:N:0:AACACCTG+CCCATGCG
ATATTTTGCCGTTGATAAACCAGGACTCAGGCTGGACCAAAGCTCACATGCTGACAGATCGGAAGAGCGTCGTGTAGGGAAAGAGTGTCGCATGGGGTGGAGAGCTGGGGGGGGGGGGTGGGCGTCAAAAAAAAAAAAATAAGGGAAAATGAGGAGGCGCGGGAGCGGTGTGAGAGAAGGAGATGAGTGAGCGGACGATGAGGTGGTCAGTGCAGTGGCCGAAGCTGTCGGGGACGGAGTGTGGGTGGACA
+
BCCCCFFFFFCAGGGGGGGGGGHGHHHHHHHHHHGHHHHHHHHHHHHHHHHHHHHHHHHHHGGGGCHHGEGGFGGHF@FHHHHFHHH4BEGEEGHEE/>///3/?33?//>A-9---:----.---..00.:--99---.0000...:/000:/0...-------.--.-9.0000.0/..../00090000------..00//9..00/9900000/..---9-0090:-------....0:....;.00
@M03495:530:000000000-LYBTV:1:1111:28570:17179 2:N:0:AACACCTG+CCCATGCG
ATATTTTGCCGTTGATAAACCAGCTAATCCTGAAAAAAAAATCAAAGCTAAAAACTACAATGCTAAGACCACGATGTGACTGCTATCAAAGTTAGATATATATGTAAATTATTCATCTGTCAAATCCTAGAATTATATCATACCTGCTCCAGCAATCACGACCTGTAATGGTTTAGTGGGTTGTGCACTGTTTCTGAAAAATGAAGATAGTTGTCCAGCTTCCATAAAGTTTATTGTGTTTTCTAGTGGAG
+
BBAABFFFFFDAAEEGGGGFGGHHHHHHGFHHAEBHBAEFGHFFHGFHHHHHHGEGHFGFHHHHHEHHHBEGEEGFHHHFHHGHHHEFGHHHHHHHHHHGHHHEGHFHHHHHHGGFHFHGHHHHHHHHHHHGHHGHHGHEHG3GHHG23???FGCFFBFEDCFGHHHEFHF?<FGF1=FHD.@E.>0DGFF=<DDGFGDH..00:0;;:GGHEHHCGC:GHG/;0<:C0;;9;FF00;/;CBF00;BF.:;
@M03495:530:000000000-LYBTV:1:1111:10381:17196 2:N:0:AACACCTG+CCCATGCG
ATATTTTGCCGTTGATAAACCAGAGGACTCAGGCTGGACCAAAGCTCACATGCTGACAGATCGGAAGAGCGTCGTGTAGGGAAAGAGTGTCGCATGGGGGGGAGATCGGGGTGGGGGGGGGGGGATTAGGAAAAAAAAAAAGAAAGAAAGGGGAAAGTGGTGATTGGAGTTGCATAAGTAGAGAAAACTGATGCGCTATCGGTAAGAAGAACTGGGTGGAGGAGATGAGCAAGTGGGTGAGGTAGGGGGGG
+
CCDCDFFFFFCBGGGGGGGGGGHHHGHHHHHHHHHHEHHHHHHHHHHHHHHHHHHHHHHHHHHGGGGHHHGGGFGGHHHHGHHHHHHBG@FFHGG1BFF/<--<./0..<--<;--<----<---./00000</.-<-<--.../0/./0..9....<000.0000.0/0<0000000<000<000//0000<0-.<-./.-.<.000<0/<:0/./.-....../0:000//<00..<<:.:00...-<-
@M03495:530:000000000-LYBTV:1:1111:2896:17203 2:N:0:AACACCTG+CCCATGCG
ATATTTTGCCGTTGATAAACCACCCTCCCTGTGGTCGTTATCTTGCTCCTTCTGTCGTCAACGAATTTACTAATTCCAAAGCTCACATGCTGACAGATCGGAAGAGCGTCGTGTAGGGAAAGAGTGTCGCATGGGGGGTTGTTGGAGCTGGGGGGGCAGGGAGGTGAGGTTCGGAGACGAGAAACGCATGGTGTTCGTGCGAGAGTGTGTGATGGGTGGAAGACGGGAGGAAAGAGACGAGTGATGCGGGC
+
AAAAAFF3FFD1EE1FGG1EGGFGGH0EFFFHFFGH0AFCHHHHFHHHFFGFHDGHGGCHGFEGGHHGHHHHGHHGHHHFFHGHGHHFGHHGFFFFFGHEAEFAFFH?EEE>E/BFFFCGHHHHHFDGGG@//0FA/----.9..0/--9-9-------9----:-/;99-/-----;A----//------;/9-/-----9-9-///99;////-/-9-;/-/9---9---9-/;-----;;////----
@M03495:530:000000000-LYBTV:1:1111:8209:17224 2:N:0:AACACCTG+CCCATGCG
ATATTTTGCCGTTGATAAACCAGCCTCCCTGTGGTCGTTATGAATTTACTAATTCCAAAGCTCACATGCTGACAGATCGGAAGAGCGTCGTGTAGGGAAAGAGTGTCGCATGGGGGGGAGATGGGGGTGGGGGGGGGGGGAGTGAAGAAGTAAAGAAAACAAAAAGTGATGAGGTGGAGAAGATGAGCATAGAAGCGAAAAGAGGAGGGAAGGAGAGGTCGAGCGGGGAGGAGAGCAGGGTGGTGAGCGGG
+
ABBBCFFFFFCAEGGGGGGGGGHHGHHHGHHHHHHHAEFHHHHHHHHHHHHHHHHHHHHHHHHHHHHHGHGHHHHHGHHGGGGHFHGGGGGGHHHHGHGHHHHFGDEEHGGE0FE/:--;./90..:CA------:-C-@-;..0000//:;0B909///.....;0:00000/:9...0./000000000009;0-.---/./....-9..9.....0/--;.9-----9;;.:.0/.:/.-..0.0---
@M03495:530:000000000-LYBTV:1:1111:17377:17234 2:N:0:AACACCTG+CCCATGCG
ATATTTTGCCGTTGATAAACCAGCTAATCCTGAAAAAAAAATCAAAGCTAAAAACTACAATGCTAAGACCACGATGTGACTGCTATCAAAGTTAGATATATATGTAAATTATTCATCTGTCAAATCCTAGAATTATATCATACCTGCTCCAGCAATCACGACCTGTAATGGTTTAGTGGGTTGTTCACTGTTTCTGAAAAATGAAGATAGTTGTCCAGCTTCCAAAAAGTTTATTGTGTTTTCTAGTGGAG
+
>AABCFFFFFCAEGGGGGGGGGHHHHHGHHHHHGHGFEEFGHHHHHGGHHFHHGGHHHGHHHGHHHFHHBFHGGHGHHBGGHBHGHHHFHHHHHHHHHGHHHHHHHHHHGHHHHGHGHHHEHHHHGGHHDGHHHHHHHGGHHFCGHH2FFCGGGGHFFGGDGGGHFHHHHHGHGFF<FCF<FGF<GHFHHHHGD<=FHGFFHHGFHBFHHFGHHHFFGFHFF/0;;:.C0;;CFFFBFFGGGGGGFFG?0E
@M03495:530:000000000-LYBTV:1:1111:20990:17246 2:N:0:AACACCTG+CCCATGCG
ATATTTTGCCGTTGATAAACCACCCTCCCTGTGGTCGTTATCTTGCTCCTTCTGTCGTCAACGAATTTACTAATTCCAAAGGAGGAGTATGTTGTTTTTGGAATTTAAGGTAATTGTTGGCTCTAGCTGCCATAGCAATGCACAACCACTTCTTGCCCTCCAAAGCTCACATGCTGACAGATCGGAAGAGCGTCGTGTAGGGAAAGAGTGTCGCATGGGGTGTAGGTGACGGTGGGGTGGCGAGGCGGCGG
+
ABBBBFFFFFBAGGGGGGGGGGGGGHHGGHHHHHGHEGGHHHHHHHHHHHHHHHHHGGGHGHGGGHGHHHHFHHHHHHHHHHFGFFGGHHHHHHHHHHGGGHHHHHHHHHGGHHHHHHHGGHHHHFHHHHHHHHHHHHHHGHHHHGFFGGGEHHHGHHHHGHHHHFHHHHHGHHHHFHHHGFHH>CEEAGGDAC<CGCGHHGFGEF;C<C;=EE@DA.:A:9-0000;00;;:..--.-9.---------;
@M03495:530:000000000-LYBTV:1:1111:14700:17258 2:N:0:AACACCTG+CCCATGCG
ATATTTTGCCGTTGATAAACCACCCTCCCTGTGGTCGTTATCTTGCTCCTTCTGTCGTCAACGAATTTACTAATTCCAAAGCTCACATGCTGACAGATCGGAAGAGCGTCGTGTAGGGAAAGAGTGTCGCATGGGGAGTGGGGGTCGGGGGGGGGGGGGGCGTGAGAAAGCAGAAAGAAAGGGAGAGGCAAGGTGGGAGAGAGGTAGGAAAAAGCGGTGGCTTAGAACATGCAGTGAACGTGCTATGAGAG
+
AACCCFFFFFCAGGGGGGGGGGGGGHHGGHHHHHFGGGGFHHHHGHHHHHHHHHHHGGGHGGEGGHHHHHHHHHHGHHHHHHHHHGHHGHHHHHHGHHHGGGGGHHHGGGGGD/FGGFFHGFHHFG3BEHCG/0///>?0?///->---<--;--:;-:-----../////9//////.//............/;.-......./:/;////....-.-9...:////////////://.....///////
@M03495:530:000000000-LYBTV:1:1111:6936:17271 2:N:0:AACACCTG+CCCATGCG
ATATTTTGCCGTTGATAAACCAGCTAATCCTGAAAAAAAAATCAAAGCTAAAAACTACAATGCTAAGACCACGATGTGACTGCTATCAAAGTTAGATATATATGTAAATTATTCATCTGTCAAATCCTAGAATTATATCATACCTGCTCCAGCAATCACGACCTGTAATGGTTTAGTGGGTTGTTCACTGTTTCTGAAAAATGAAGATAGTTGTCCAGCTTCCAAAAAGTTTATTGTGTTTTCTAGTGGAG
+
AAAAAFFBFFD1AE1GGB1FGCHGHHHHHH31FCHHFEEEGHHHFFFGGHHHHFGFHHHHHHHFHHHHGFHHGGHGHFH2GGFFHHHHHGHDHHHFFFFHFHHHHHFFGDHHHBGFFGHFGGHFGHEFHHHHHHHHHHFHHHFGEFHHDGGBFFFGFHHG?B/CGFGGHGGHHHHGGFF.>FCC<1FFGHHHFD<=GFHHHHGHHGGH:0:CGHH0;CGGHF/;C0..;;99FFB00;CC//0;;0CB90A
@M03495:530:000000000-LYBTV:1:1111:3049:17288 2:N:0:AACACCTG+CCCATGCG
ATATTTTGCCGTTGATAAACCAGCTAATCCTGAAAAAAAAATCAAAGCTAAAAACTACAATGCTAAGACCACGATGTGACTGCTATCAAAGTTAGATATATATGTAAATTATTCATCTGTCAAATCCTAGAATTATATCATACCTGCTCCAGCAATCACGACCTGTAATGGTTTAGTGGGTTGTTCACTGTTTCTGAAAAATGAAGATAGTTGTCCAGCTTCCAAAAAGTTTATTGTGTTTTCTAGTGGAG
+
AAAABFFDFFDAEEGGGGGGGGGHGHHHHHHBHFHHHGEGGHHHGHFBGHGHHFGFHGBGGHHHGGHHHHHHCGHGHEGDGGFGBGFHHHE@FGHHHHGHHHHHHHEFGGHHHHHHHHHHBHHFGDFFHGHHGHHHHHHFGHE?FFFBGC2FG2GGFFGGDCFGCHH1FGFGHHFHFGFEDGCGHFGHHGHHH<==DBF<GHH0DC;CCGHHHF00CGGBGH/:CF..DCFBCBFFB0FGGEGGFF00.0C
@M03495:530:000000000-LYBTV:1:1111:27914:17291 2:N:0:AACACCTG+CCCATGCG
ATATTTTGCCGTTGATAAACCACCCTCCCTGTGGTCGTTATCTTGCTCCTTCTGTCGTCAACGAATTTACTAATTCCAAAGCTCACATGCTGACAGATCGGAAGAGCGTCGTGTAGGGAAAGAGTGTCGCATGGGGGGAAGGTCTGGTGGACGGGTGGTGTGCGGGTGAAAATAAAATTATACAGATGTACGTGTGTATTGTCTATCTGATTAAAAACATCGTCGAGTCACGCTATATCGTCACCACAACG
+
BBBBBFFFFFBAEFGGGGGGGGGFGHHGGHHHHHHHFGGHHHHHHHHHHHHHHGHHGGGHGHFGGHHHHHGHHHHHHHGGHGF@EFHHHFHHFGHFGHHHGGGGGHHGGGGEGAFGHGHFEHHHDFBFFHCG/0FD/A-.;./00/:9/..9-;-@--..../.----.9////9////9/B//;//////...9..///////9/;/9:////9//../9.;.---:.//...9.//9...9.//.;.:9
@M03495:530:000000000-LYBTV:1:1111:9532:17293 2:N:0:AACACCTG+CCCATGCG
ATATTTTGCCGTTGATAAACCAGCTAATCCTGAAAAAAAAATCAAAGCTAAAAACTACAATGCTAAGACCACGATGTGACTGCTATCAAAGTTAGATATATATGTAAATTATTCATCTGTCAAATCCTAGAATTATATCATACCTGCTCCAGCAATCACGACCTGTAATGGTTTAGTGGGTTGTTCACTGTTTCTGAAAAATGAAGATAGTTGTCCAGCTTCCAAAAAGTTTATTGTGTTTTCTAGTGGAG
+
AABBCFFFFFCAEGGGGGGGGGGHHHHHGHHHFGFH2EGGAGHHHHHGHHHHHHGHHHHGHHHHHHHHHFHHGGHGHHHHHHHHGGHHGFHHHHHHHHHHHHGHHFHFHHHHHHHHHGHHHHFHHHHGHHHGHHHHHHHHHHHGHFGCFFBCCGFFHHHG??CFHHHHFHHDGFHF>GHHDEGGGFHHGHFHHE=GGFHHFGHHEC0CCHGCFHF:;CCCGGF:0;;.;:;CFFGEBF;::BFB90;C9BE
@M03495:530:000000000-LYBTV:1:1111:19344:17310 2:N:0:AACACCTG+CCCATGCG
ATATTTTGCCGTTGATAAACCACCCTCCCTGTGGTCGTTATTCCTTCTGTCGTACTAATTCCAAAGCTCACATGCTGACAGATCGGAAGAGCGTCGTGTAGGGAAAGAGTGTCGCATGGGGGGGAGGTCTAGGTGGGGGGTGGGTGGAGGGAGGAGAAAAAGAAGGAATAGAAAGGGGGAGATCAGCACCGTAGGAAGAACGAGGGTACGGTATGATAACACGATTGATGAGAGACGATGGTGAGCGCATG
+
CCCCDFFFFFCAFGGGGGGGGGGGGHHGGHHHHHHHGGGHHHHHHHHHHHHGGHHHHHHHHHHHHHHHHHHHHHHHHGHHHHHHHGFGGHHHGGGGGGHHHHGHHHHHHGG4DFHFG?GGE/@;--9./00;B0;.-----9--:.-...-..-...;0/;.../../0000000..---;:/00000..-....00..//.9.--./0..;.90;0000:0.-...0000000./.-.9.000.0--;..
@M03495:530:000000000-LYBTV:1:1111:8766:17328 2:N:0:AACACCTG+CCCATGCG
ATATTTTGCCGTTGATAAACCAGAACCATCCAAAGCTCACATGCTGACAGATCGGAAGAGCGTCGTGTAGGGAAAGAGTGTCGCATGGGGGGGAGGGATCGGGGGGCGTCGGGGGGTTAGAGAAAAATAAAAAATAAAAGAAGCAATAGGACGGAGGACAGTATATAGCAAACAAGGTCGCCAAGTCAGAAGGCGAGCGCCACGGTTCACAACTGGATGAATAATGCAAGCTAGCAAGGACGGTGTAGAGA
+
CCCCDFFFFFDBGGGGGGGGGGHHHHHHHHHHHHHHFGHHHHHHHHHHHHHHHHGGGGHGHGGGGAEFHHHGGHHHHHGHBGFHEG?B?E/@--9--./.<A------9--<----<-..00000/..00000-.:00:0../00/00<<00--..-../.0<0000000<0<../<0:--.<-<00000<0..--<----..--...0000<0/</00000000:000<.0000<0/<..--<..<0000
@M03495:530:000000000-LYBTV:1:1111:21603:17339 2:N:0:AACACCTG+CCCATGCG
ATATTTTGCCGTTGATAAACCAGGGACTCAGGCTGGACCAAAGCTCACATGCTGACAGATCGGAAGAGCGTCGTGTAGGGAAAGAGTGTCGCATGGGGGGGAGATCGCGGGGGGCGCCGTGGGATTGGTAAAAACACGTAACAAGACAGCACACACAAACAGTAGTGCTCACAGCATCACGGCGTAGAGTACGGTCATACTAAGTGTAGGTCAGACTACGGTGTGCGGTACAGTAGTGCACGAGTAGTACG
+
BCBCCFFFFFCAGGGGGGGGGGHGGGGHHHFFHHHGGHHHHGHHHHHHHHHHHHFHHHGHHHGGGGHHHGEEFEEGHHHGBFGGHHGHBFEFEGAFCE/---;.9/..:------:--;----9///.//;///9..../.;/////;:.9./;......./////////////9/////..-;---.///;.9/..///://9//////9////////../.../.-..9////////;/..-9.:BB/9
@M03495:530:000000000-LYBTV:1:1111:24204:17346 2:N:0:AACACCCG+CCCATGCG
ATATTTTGCCGTTGATAAACCAGAGGACTCAGGCTGGACCAAACTCACATGCTGACAGATCGGAAGAGCGTCGTGTAGGGAAAGAGTGTCGCATTGGGGGGGGGTCTAGGGGGTGGCGGTGGCAGTGGAGAAAAAAAAAAAGAACGTCAGAACGTGTACAACACTGTGGAGAAAACATAGTCTCTCACCACGTCATTTATGATGGACTTATTTCTCTGTGTGAGTAATAACGGCAGCGCAGCCGCTCCGAA
+
AAAACFFFFFCAGGGGGGGGGGHHHGHHHHHHHHHHGHHHHHHHHHHHHHHHHHHHHHHHHHGGGFCFGGEFGEEGHHHGFHHHGHGHBFEGEG13BG/>-----.//:/.:DD--.--;-../9:///.9;;/.;-----.:./...:./B/...//9//;..//////././//./9/////////.;..9..9////9///////;//;//;9B////.9/;//////.--;@.-----.---9..:9
@M03495:530:000000000-LYBTV:1:1111:11653:17349 2:N:0:AACACCTG+CCCATGCG
ATATTTTGCCGTTGATAAACCAGGACTCAGGCTGGACCAAAGCTCACATGCTGACAGATCGGAAGAGCGTCGTGTAGGGAAAGAGTGTCGCATGGGGGGTAGGAAGCGGGGGGGGGCGGGTGAGTAGTAAGAAAAGAGAAAAGATACAGGATGAAGGAACGAAGTAGGAGAAAAGATAGCATAGGCGTAAGTAGTGGATGGAGAGAGGAGGAGACATGACGAGGTGAGGCAAGCTATCAGATACTGTGGAC
+
AB?ABFF@DFD>AAAFGFBGGFGGHHGHHFFFHG?GFFGHGGFHHHGHFHEHHHHDGHHHHDGGG1FCEEAEEGGHHFFCGHHG2BFGFFFEE1F1?/A-;;.0;.::-@--9-;-;;B---;9/////9////;/...//././9////.//////./....../////.././.9/////////-.-..//9//.///./.9.9........../9//..--.9/.9.....//////////9/9/.//
@M03495:530:000000000-LYBTV:1:1111:16185:17351 2:N:0:AACACCTG+CCCATGCG
ATATTTTGCCGTTGATAAACCAGGCGGACCAAAGCTCACATGCTGACAGATCGGAAGAGCGTCGTGTAGGGAAAGAGTGTCGCATGGGGGGGGGATGTGGGGGGTGGGGGGGGGATGAAAAAAAAAAAAAAAAAAAGAAGGAGAGAGAAAGGGTGGAGGGGAAGAAAGGAGGGGATGGACGACGGGCAGAGGAGGGGTGGGGGTGAGGAGGCGTGATGAGGTTTGCACAGGTTATGTAGAGATATGGAGCG
+
ABCBCFFFFFCAGGGGGGGGGGHGHGGGGGHHHHHHGHHHHHGHHHHHHHHHHGGGGHGHGFGGGGHHFHGHHHHHHBGBFFHGG/?FF/C----..000.-;=-----;-----..0000.--9--9--------..:/........000...9-:..;-..9.//0./..--..9./0----:---...9.9:--.-------...0...-.;./:00///0.0000/.00900:0000000:000//9
@M03495:530:000000000-LYBTV:1:1111:10296:17361 2:N:0:AACACCTG+CCCATGCG
ATATTTTGCCGTTGATAAACCAGCTAATCCTGAAAAAAAAATCAAAGCTAAAAACTACAATGCTAAGACCACGATGTGACTGCTATCAAAGTTAGATATATATGTAAATTATTCATCTGTCAAATCCTAGAATTATATCATACCTGCTCCAGCAATCACGACCTGTAATGGTTTAGTGGGTTGTTCACTGTTTCTGAAAAATGAAGATAGTTGTCCAGCTTCCAAAAATTTTATTGTGTTTTCTAGTGGAG
+
ABBBBFFDFFBACEGGGG5GGGHHHGGHHHHHGHGHCFGCGHHHHGHEGHHHHHGHHB3GFHHHHFGHHHHHGGHGHHHFHHEGHGBHHHHGGHHHHHHHHHHEFGGHHHHHHDB??DFDGHHHHHHHHHGFFHHHHHHHFGDGHHCHBFFCHHHHEGHGGGCDHHHHGHHGHHGF>FA.<FFECDFGHGFGHH00=DGHAFHFHGGGFBCCGGGGGGFGBG/<<CGF.;CBFFGBFFCFGGFFFEGG;B9
@M03495:530:000000000-LYBTV:1:1111:5196:17375 2:N:0:AACACCTG+CCCATGCG
ATATTTTGCCGTTGATAAACCAGCTAATCCTGAAAAAAAAATCAAAGCTAAAAACTACAATGCTAAGACCACGATGTGACTGCTATCAAAGTTAGATATATATGTAAATTATTCATCTGTCAAATCCTAGAATTATATCATACCTGCTCCAGCAATCACGACCTGTAATGGTTTAGTGGGTTGTTCACTGTTTCTGAAAAATGAAGATAGTTGTCCAGCTTCCAAAAAGTTTATTGTGTTTTCTAGTGGAG
+
BBBBBFFFFFB>EEFFGGGGGGHHHHHGHHHHHHFHGGGGGGHFGFFGHHHHGHGGHFGHBFHHFFHGBGHHGGHFGFGHFFFGHF?EGHFFGGGHGHFHFHHFHHHHHHHHHHHFHHHHHFHHHHHHHHHHHHHGHHHHHHFHHHHFHHHHHHHHHHHGFFGGHHHHHGHDHHHE1FFC.>@EFDDGHGHHHH0DGB0GFGF0DCCCGH:CGCGCGHHHECCC:CE.A9FBFBFFBF;FGFFFFFBF9FA
@M03495:530:000000000-LYBTV:1:1111:20006:17378 2:N:0:AACACCTG+CCCATGCG
ATATTTTGCCGTTGATAAACCACCCTCCCTGTGGTCGTTATCTCCTTCTGTCGTCAACGAATTTACTAATTCCAAAGCTCACATGCTGACAGATCGGAAGAGCGTCGTGTAGGGAAAGAGTGTCGCATGGGGGGGTGGGCGCGGGGGGGGGGGGGGTGGTAGAGAGAAAAAGAAGAAGATATAGAAGACATATAGACGAGCAGGGGATGTTGGTGGAGGTGTGTGTTGTAGCGACGCCACAGTATAGCGTG
+
CCCCDFFFFFCBFGGGGGGGGGGGGHHGGHHHHHHHGGGHHHHHHHHHHHHHGGGHGHGGGHHHHHHHGHHHHHHHHHHHHGHHHHHHHHHHHHHHGGGGHHHGGGGFGHHHHGHHHHHHDGBFDGFG?0?B/<--9--.--9-9----<---<-----.000<0..00/....<0//0000000000//000<<<09----/.--...000.<9......0.:..<./000-9----....000000-.9
@M03495:530:000000000-LYBTV:1:1111:5593:17382 2:N:0:AACACCTG+CCCATGCG
ATATTTTGCCGTTGATAAACCAGCTAATCCTGAAAAAAAAATCAAAGCTAAAAACTACAATGCTAAGACCACGATGTGACTGCTATCAAAGTTAGATATATATGTAAATTATTCATCTGTCAAATCCTAGAATTATATCATACCTGCTCCAGCAATCACGACCTGTAATGGTTTAGTGGGTTGTTCACTGTTTCTGAAAAATGAAGATAGTTGTCCAGCTTCCAAAAAGTTTATTGTGTTTTCTAGTGGAG
+
BBBABFFFFFBAEGGGGGGGGGHHHHHHHHGGHHHHHGGGGHHHHHHFHGHHHGGHHHHHHHHHHGFHHHHHGGHGHHHHHGHHHHFHHHHHHHGHHHGHHHHHGHHHHHHHHHHHHHHHHHHHHHGHHHHHHHHHHHHHHHHHGHEGHGHHHHHHHHHCGGGGHHHFHHHGGHFFFHHGCFDDGHHGHHHHFHDGHGHHHHHHGFGHHHHGHHHHHHGHGE;;;C;ECBFFGGFFFFBFFGFBFFFF9CA
@M03495:530:000000000-LYBTV:1:1111:17299:17394 2:N:0:AACACCTG+CCCATGCG
ATATTTTGCCGTTGATAAACCAGTCAGGAGTCCAAAGCTCACATGCTGACAGATCGGAAGAGCGTCGTGTAGGGAAAGAGTGTCGCATGGGGAGTAGATTTGGGTGGGGGGGGGGGGAGGATAAAAAAAAAAAAAAGAAAAAAGAGAGAGGTAGGCAAGGCAGTCGGTGAGGTAATGAGTTAGAGACTGTAGATGAGTGTGCAGAACTGTAGTCGGGAAAGTACTAGAAGATGCGCGAGAAGCGGACCAGA
+
CCCCCFFFFFDBGGGGGGGGGGHEFGFHHGFGHHHHGGFFHFHHHFHHHFHHFGHHGGGGGHGCEEEEFHGHGGHHHG3FFF4BFGEG1BED1>13B444434?/E///<--<9-<9---./00110<9<-9---<...//.<.9//....000.00......<:.--..../01111:1111101:0001<1111010111111//1011111.----..1111<10:101109.--9-./<-----...
@M03495:530:000000000-LYBTV:1:1111:5025:17400 2:N:0:AACACCTG+CCCATGCG
ATATTTTGCCGTTGATAAACCACCCCTTCTTGCCCTCCAAAGCTCACATGCTGACAGATCGGAAGAGCGTCGTGTAGGGAAAGAGTGTCGCATGGGGGGTAGGGGTCGGGGGGGGGGGGGACAGTAAAATCAAAAAATAAAAAAAAAACTCAATATACTCTATACACGAATTCAAAGAGACGTATCAAGGTACATGAAAGAGTAGTTCGAAGAGTACGAGGGAGAGCGAAAGACGGTACGACATAACGAGG
+
BCCCCFFFFFDBEGGGGGGGGGGGGGGHHHHHHHHHFGHHHHHHHHGHHHHHHHHHHHHHHGGGGFHHGGGGGGGHHGFGHHHHHBGBBEFEG?FGG/<-.:.....------<---<;---..<000<<00000<-.00000--<--.000<000:000:000<00.-...00000/<//.9.0.00000000000:00//000<00..<<..000.<.-<.....----.//........-.<009..-
@M03495:530:000000000-LYBTV:1:1111:5158:17409 2:N:0:AACACCTG+CCCATGCG
ATATTTTGCCGTTGATAAACCAGTCAGGAGTCCAAAGCTCACATGCTGACAGATCGGAAGAGCGTCGTGTAGGGAAAGAGTGTCGCATGGGGGGGAGGGCGCGGTGGTGGGGGTGGGCGTAAAAAAAAAAAAAAAGAAGACAGTAGCACTGAGTGTGCAGACAAGGTGAAAAGTCTTAACAAGGAACACGAAGACAATATCTAGGGAAACTTGGGAGGAGTGTGCTACCGACGCAACGGACCGGATATAGA
+
CCCCCFFFFFCAFEGGGGGGGGHHHHGGHGHHHHHHBGHHHHHHHHHHGHHHHHHHGGGGHFHGGGGGGFGGHGHHHHFHGG4FEHEEEGHG/C-----.;-;;.@?.;.--:----.-:-../;------:--;.A.9//;/://;//////9///////.//../////////:///////.././/.-...///;////:/;./../;://.9.-.././//////-:------;-.-:---;./;//
@M03495:530:000000000-LYBTV:1:1111:10955:17418 2:N:0:AACACCTG+CCCATGCG
ATATTTTGCCGTTGATAAACCACCCTCCCTGTGGTCGTTATCTTGCTCCTTCTGTCGTCAACGAATTTACTAATTCCAAAGCTCACATGCTGACAGATCGGAAGAGCGTCGTGTAGGGAAAGAGTGTCGCATGGGGTGGAGGGCGCGGGGGGGGGGGGGGGGTGTGGACATGAAAAGAAGGAAGTAAAAGTGAGTGGAACGTAGTAAGGTAGAGGTAGATCTAATGGAGGGGCATAAGGACAGTGTTGAAG
+
BCDDDFFFFFDBGGGGGGGGGGGGGHHGGHHHHHHHGGGHHHHHHHHHHHHHHHHHGGGHGHGGGHHHHHHHHHHHHHHHHHHHHHHHHHHHGHHHHHHHGGGGHHHGGGGGGHHHHGHHHGHHGHGHGHGG<BGF/B//////---<--9--<-<<---9-9-@..000000<<0/../../.0000000:0000<000...<.0:0000000<000:000000<0:/.----/00000./.000<9000
@M03495:530:000000000-LYBTV:1:1111:6291:17442 2:N:0:AACACCTG+CCCATGCG
ATATTTTGCCGTTGATAAACCACCCTCCCTGTGGTCGTTATCTTGCTCCTTCTAATTTACTAATTCCAAAGCTCACATGCTGACAGATCGGAAGAGCGTCGTGTAGGGAAAGAGTGTCGCATGGGGGGGAGGTCTCGGTGGTGGGCGCGGATGTAAAGAAAAAATAGAACAATGAGGCGAAGACGGCACACGATGAGCAGTCATCGAACGAATGATTGCACGCTGAATTAAGATGTAAAGACGAGAACAGA
+
BCBCCFFFFFC2FGGGGGGGGGGGGHHGGHGHHHHHEFGHHHHHHHHHGHHHHHFGHHHHHHFHHHHHHHHHHHHHHGHHHHHHHHHHHHGGGGHHHGGGGGGHHHFGHHHHHGGGDFEHGE/BF//-9-@-:/00;?...9.A-.:----:;:0000:AB/.9.:0000//0000/.----./..---/;-9.;0000/090000//.-9.;90000000.;...000000000;0:00:/.--..0///
@M03495:530:000000000-LYBTV:1:1111:24534:17455 2:N:0:AACACCTG+CCCATGCG
ATATTTTGCCGTTGATAAACCAGTCAGGAGTCCAAAGCTCACATGCTGACAGATCGGAAGAGCGTCGTGTAGGGAAAGAGTGTCGCATGGGGTGTAGAGCTGGGTGGGGGGCGGGTGGCTAAACACAAAAAAAAAGGGTATAATACGTTGAGAGTTAGGGCAAGGGAAAGGCAGCTCGCAGTCTGGGTTTCGAGTAGGCAGTTGATAACAGCAGACATAGGTGGAGCGGATGTAATTCATGATGGAGATCG
+
BCCBCFFFFFCAEGGGGGGGGGHHHHHHHGHHHHHHGHHHHHHHHHHHHHHHGHHHGGGGHGHGGGGGGGGHHGHHHHHHFGFHGFGG?FHG?>/3B4343B2/B/</><--9---9-.900000......9---...:/0009;0.09..0.00000/./..9.9........./0.--..:00//;.;0..;0.0000.9000;0:000./:/./000000.;.;--9--:09000000000;//0/09
@M03495:530:000000000-LYBTV:1:1111:26899:17521 2:N:0:AACACCTG+CCCATGCG
ATATTTTGCCGTTGATAAACCACCCTCCAAAGCTCACATGCTGACAGATCGGAAGAGCGTCGTGTAGGGAAAGAGTGTCGCATGGGGGGTAGGGTACGGTGGTTCGTGGGGTGATAAAAGAAAAAAAGATAATTAGGACTGGGTGGCCCGCGCCTGTCTCGTACGGCAGCGCGGCGTGTCGGGCGTGCTGCGATGCGTCTGTGCCTGCTCTCGCGGGTGCCGCTACGTGAGTGATCAGCGTGTCGAGCTCG
+
BABBBFFFFFB2AEGGGGFFGGGFGHHGHHFGFHHHFFGHHHHHHHGHGHGGGFEGGGGGGGGGHFFHGHBFGFFFF4B1FEG111>/--....<//<:/;:..0-.;.--.-.000;009.//.--..;////;//9/9.9.;.-..:----;D./9///...-.-;-.-------;.B.-;--;-.99/-99..-.99.9:////.//:/9;--;-99/--;--....;/;/////9.....:.-../.
@M03495:530:000000000-LYBTV:1:1111:22381:17533 2:N:0:AACACCTG+CCCATGCG
ATATTTTGCCGTTGATAAACCAGCTAATCCTGAAAAAAAAATCAAAGCTAAAAACTACAATGCTAAGACCACGATGTGACTGCTATCAAAGTTAGATATATATGTAAATTATTCATCTGTCAAATCCTAGAATTATATCATACCTGCTCCAGCAATCACGACCTGTAATGGTTTAGTGGGTTGTTCACTGTTTCTGAAAAATGAAGATAGTTGTCCAGCTTCCAAAAAGTTTATTGTGTTTTCTAGTGGAG
+
BBBBBFFFFFBAGGGGGGGGGGHHHHHHHHHHGHHHEEGGGHHHHHHGHHHHHHGHHGHHHHHHHHHHHGHHGGHGHEHHHHFHHHFHHHHHHHHHHHHHHHHHHHHHHHHHHHHHHHHHHHHHHHHHHHHGHHHHHHHHHHHHHHHHHHGGHGHHHHHGACGGHHHHHHGHHHHHFGGFEGGGHHHHGHHHHHGGHGFHHHHFFHGHHGGHHHHGHHFHHGG:;:;ED:CFFFGGGGFGGGEGGFGGFFE
@M03495:530:000000000-LYBTV:1:1111:8434:17539 2:N:0:AACACCTG+CCCATGCG
ATATTTTGCCGTTGATAAACCAGAACCATCCAAAGCTCACATGCTGACAGATCGGAAGAGCGTCGTGTAGGGAAAGAGTGTCGCATGGGGGGTGGAGATCGGGGGGCGGGGGGTGATGAATAAAAGAAAAGAAGATAGCACGAGAGAGCGGAGAGAGGAAGAATAGGTGAGACTACGAAGGATAAGATGAGGAGTAGTGTTGGGGCGAGAGAGGTGTGATACGTGATATGAGTGAACGATAGTGGCGAGAG
+
CCCCCFFFFFCAGGGGGGGGGGHHHHHHHHCGHHHHDGHHHHHHHGHHHHHHHHGGGGHFGGGGFAEFGHDGBGHHHHGHFGFA>E?FAE/?--<..//0;A-@?9-9--9---9.//////////..;:/..////////-.;.-..9-----...../../////;//./////......////////;//.9/9////..--.----9.../.;:/://.9/./://////;//..:..:/.99---;
@M03495:530:000000000-LYBTV:1:1111:15489:17546 2:N:0:AACACCTG+CCCATGCG
ATATTTTGCCGTTGATAAACCAGGACTCAGGCTGGACCAAAGCTCACATGCTGACAGATCGGAAGAGCGTCGTGTAGGGAAAGAGTGTCGCATGGGGGGGAGGGGGTGGGGGGGGGGGGGTGGGTAAAGAAACAAAAAAAATAGGAAGGAAAGAGGAAGAGGGGAAGGAGGAGTTAGTAATAGTGGAGGCAGAAAAGGATACGGTAGCGTGCGGAAGGAAGTGTGAGTAGGATGTTGAGGGGAATGCGGTA
+
BBCCCFFFFFCBFGGGGGGGGGHGHHHHHHHHHHGHHHHHHHHHHHHHHHHHHHHHHHHHHGGGGGHHGGGFEGHHHHGHHHHHHGG@FFHCGEHHG/<-----<-9<--<--<B----9-9--.1/111</:/<...---.00<01...//.//.</.....-.........//1111<111:<.0....../0//./000../..<-...-9--.../.0:1::1<11:::0:1110/.-../01.-..
@M03495:530:000000000-LYBTV:1:1111:28908:17555 2:N:0:AACACCTG+CCCATGCG
ATATTTTGCCGTTGATAAACCAGGGACTCAGGCTGGACCAAAGCTCACATGCTGACAGATCGGAAGAGCGTCGTGTAGGGAAAGAGTGTCGCATGGGGGGTGGATTGAGGGGGGTGGTGGGTCTGCTGTGAAAAAAAAGGAATAAGTGTTACATGGCAAACTAGTAGTATGTGCAGTAAGATTGGGGAATCAAATTCTTATGAAAGCGGCGACTGCGTCGTTCAGCTGGACGAGCACATTGAGACTGTCAG
+
BBABBFFFFFA2AEGGGFFFGGHGFEGHFGHHHHHGBBGHGHHCGHGFHFHFFHHFGFADGHG1FEAFFGA1>0EGFHHGHHHHFGBGB@EF>111/?/---;.00/00:.------..9-...////9/////;---...://9/;/9//////..:9..;//;B/;;;////;/;:;9//;/.;-...9;///9:///99/9/9/.------.9..-;-:.9B///...----9..9////./9/////
@M03495:530:000000000-LYBTV:1:1111:6972:17569 2:N:0:AACACCTG+CCCATGCG
ATATTTTGCCGTTGATAAACCAGCTAATCCTGAAAAAAAAATCAAAGCTAAAAACTACAATGCTAAGACCACGATGTGACTGCTATCAAAGTTAGATATATATGTAAATTATTCATCTGTCAAATCCTAGAATTATATCATACCTGCTCCAGCAATCACGACCTGTAATGGTTTAGTGGGTTGTTCACTGTTTCTGAAAAATGAAGATAGTTGTCCAGCTTCCAAAAAGTTTATTGTGTTTTCTAGTGGAG
+
BBBBBFFFFFBAFGCGGGGGGGHHHHHHHHHHHHHHGGGGGHHHHHFHHHHHHHGHHHHHHHHHHHHHHHHHGGHGHFHHHHFHHHHHHGHHFHFHGHHHHHHHHHHHHHHHHHHHGHHGFHHHHHHHHHHGHHHHHHHHHHGHHHHFFHFFHGHHHGHGGFGGHHHGHGHFHFGHFHHACFFGGHHFHHHHHHDGHHHHHGGHFHGGFFGGHHC0;C:CFH:<C:G.E9CFFFFBBBBFGFGFFFBFFFE
@M03495:530:000000000-LYBTV:1:1111:9066:17589 2:N:0:AACACCTG+CCCATGCG
ATATTTTGCCGTTGATAAACCAAAGCTCACATGCTGACAGATCGGAAGAGCGTCGTGTAGGGAAAGAGTGTCGCATGGGGTGGGGGGCTGGGTGGTGGGCGGGTGTTTAATAAGAAAAAAAAAAAAAAAACTAGTGCGTGAGGGTTGTTGAGTAGAATAACTAAGTTAAAGAGGATATGCACAGGTCATCGCAGGTGAAACGGTGTTCATGGAGCTGAGTTAAGTCGAGAGTATCTGGGCGTTGTATAGAG
+
BBBBBFFFFFB>EFGGGGEGGGHHGHHHHHHHHHHHAFHHHHHHGGGGHHHGEEEEEFHGHGFHHHHHFG5DFHEEAEEF1>////---.;;/:@A.AA.;-;---..////////B.:-----------9/9////-........-..9//////9////://9://///:...//:////:..//////...-./////......//////.../;.////9//9.-.-///////..-9--.;/9//9
@M03495:530:000000000-LYBTV:1:1111:18908:17599 2:N:0:AACACCTG+CCCATGCG
ATATTTTGCCGTTGATAAACCACCCTCCCCAAAGCTCACATGCTGACAGATCGGAAGAGCGTCGTGTAGGGAAAGAGTGTCGCATGGGGGGGAGGGGTCGGGGGGGGGCGGGGCGTGGAAGAAAAAAAAAAAACAGAAAGAGGATGAGAAGGAGAAATATATAAGTGAGGATGATGAGGGGGCAGCTGTGTGATATGCATGAGACGGTAGGAGGGGCGGCGGGAGAGATCAGGGTCATCTGAGACACAAGG
+
ABBBCFFFFFDBGGGGGGGGGGGGGHHGGGHGHHHHGHHHHHHHHHHHHHHHHGGGGHHHGGGGGGHHHHGHHHHHHBGBFFHEG1BCD?D--9---:.;>-->-----9@-------.0/.//:.-------../;000//../0:000/.....;0000000;0000.0/0::000/.---9../00/0.0::0000::0000..;...0/.-;----:----...00000.//.00000000///..9
@M03495:530:000000000-LYBTV:1:1111:8016:17605 2:N:0:AACACCTG+CCCATGCG
ATATTTTGCCGTGATAAACCAGCTAATCCTGAAAAAAAAATCAAAGCTAAAAACTACAATGCTAAGACCACGATGTGACTGCTATCAAAGTTAGATATATATGTAAATTATTCATCTGTCAAATCCTAGAATTATATCATACCTGCTCCAGCAATCACGACCTGTAATGGTTTAGTGGGTTGTTCACTGTTTCTGAAAAATGAAGATAGTTGTCCAGCTTCCAAAAAGTTTATTGTGTTTTCTAGTGGAGG
+
ABBBBFFFFFDAEGGGGGGGGGHHHHHHHHHHHHHHGGGGHHHGHGGHHFGHGGHHHHHHHHHHHHHHHHHGGEGHHHHHHHHHHHHHHGGHHHHGHHHHHHHGHHHHHHHHGHHHHHHHHHHHHHHHHEHHHHHHHHHHHHFHHGHFHHFHGGHHFHGGGGGHGHFHHGFFHHHBGEHFEFDFFGHHHHHHFF0DGHBCHHFHGCGGFGGGGGFGHHHHHHC0;.:=;;;CC0FBFFGG/9BFFFBF;AD
@M03495:530:000000000-LYBTV:1:1111:19082:17611 2:N:0:AACACCTG+CCCATGCG
ATATTTTGCCGTTGATAAACCAGCTAATCCTGAAAAAAAAATCAAAGCTAAAAACTACAATGCTAAGACCACGATGTGACTGCTATCAAAGTTAGATATATATGTAAATTATTCATCTGTCAAATCCTAGAATTATATCATACCTGCTCCAGCAATCACGACCTGTAATGGTTTAGTGGGTTGTTCACTGTTTCTGAAAAATGAAGATAGTTGTCCAGCTTCCAAAAAGTTTATTGTGTTTTCTAGTGGAG
+
AAAABFFFFFB>FGGGGGFGGGHHHHHHHHHHHHHHHGGGGHHHHHGHHHHGGHGHHHHHHGHHHGHHHHHHGGHGHGHGHFFHFFHHHHHHHHHHHHHHGHHHHHHHHHHHHHGHHHHHHHHGHHHHHFHHHHHHHHHHHHHFHHAGHHHHHHHHFHHGEGGGHBFHHHHHHHHGDGFFCFFGHHHGHHHHHHD=GDHEHHFFDG:CGHGFFHHGCFCCFF:CCFEEEBFFFFFFFGGGGGGGGFFF:BE
@M03495:530:000000000-LYBTV:1:1111:15992:17613 2:N:0:AACACCTG+CCCATGCG
ATATTTTGCCGGTGATAAACCAGGACTCAGGCTGGACCAAAGCTCACATGCTGACAGATCGGAAGAGCGTCGTGTAGGGAAAGAGTGTCGCATTGGGTGAAGATCGACGGATTGGACGGGCAATTGGGTAATCAAGCATCTCTATCTGAGTCTTATGTTGGATAGTATGAGCAGTTTAGTATGGTTGAAGCGAAGCCTTTAATTCCATGCTGCAACGACCGCCTCAGCACCCAGTCATTCCGAGCGTAGAG
+
1A1A>FDDFFD1A1FGEDGDA0FA00BGA10BB0EGG0F/FFF1BFG1GGFEAD011BFG//EEC0BFE/?EEE/01FAGA/0B01B12//>>?11/?/?11111////////B0<1//>/>C1?11//?01<11?<0<1111111111=1>11=00<<0.<00/<00=000</000;0;000/00./000;.;--;990009000000/900/C0AE@?-----///;9-9--//9//999-9------/
@M03495:530:000000000-LYBTV:1:1111:22033:17620 2:N:0:AACACCTG+CCCATGCG
ATATTTTGCCGTTGATAAACCAGCTAATCCTGAAAAAAAAATCAAAGCTAAAAACTACAATGCTAAGACCACGATGTGACTGCTATCAAAGTTAGATATATATGTAAATTATTCATCTGTCAAATCCTAGAATTATATCATACCTGCTCCAGCAATCACGACCTGTAATGGTTTAGTGGGTTGTTCACTGTTTCTGAAAAATGAAGATAGTTGTCCAGCTTCCAAAAAGTTTATTGTGTTTTCTAGTGGAG
+
CCCCCFFFFFCAGCGGGGGGGGHHHHHHHHHGGHGHGFGGGHHHHHHGHHHHGHGHHHHGHHHGHGHHHHHHGGHGFFHHHHHHHHHHHHHFHHHHHHGHHHHHHHHHHHHHHHHHHHHHHFGFHHGFHGHHHGHHHHHHHHHHHHHGFHGHHFFHHFHGAGGGHGHHHHGHHHHHGGHGEFCGHHH0DHHHHH=<GGFHHHFHHHHHHHBCHGCGHHGHHHG0;<C?DFFFBFFFFB9BFFFGEFF0;;A
@M03495:530:000000000-LYBTV:1:1111:14331:17634 2:N:0:AACACCTG+CCCATGCG
ATATTTTGCCGTTGATAAACCAGAGGACTCAGGCTGGACCAAAGCTCACATGCTGACAGATCGGAAGAGCGTCGTGTAGGGAAAGAGTGTCGCATGGGGGGTAGGTCTAGGGGGTGGTCGGGGGGGGAGAGAAAAAAAACAACAGAAGGTAGTCATAGTTGGAGGTGGCAGGAGTCACGGAGTGGCACAATAGAGACGGAGTAGTGGAGGAAGAGCAGCACAGTGTGTGCATGTGAGAACAGATAGAGAGG
+
BCCCDFFFFFCBEGGGGGGGGGHHHGHHHHHHHHGHEGHHHHHHHHHHHHHHHHHHHHHHHHHGGGGHHHGGGEEGHGHHGGHGHHH4FBEFHGGEFC//--.<C00:0<C..9---.0<-9-<---<-...<<B.---.9...//00.000:00:<000<00/...../.-9.:/009.-.9.../0//0000<0/...../:0/.0...<<../0//..//0000..<00000<0000///0<<000..
@M03495:530:000000000-LYBTV:1:1111:10260:17642 2:N:0:AACACCTG+CCCATGCG
ATATTTTGCCGTTGATAAACAAAAGCTCACATGCTGACAGATCGGAAGAGCGTCGTGTAGGGAAAGAGTGTCGCATGGGGTGGAGGTATGGGGGGTGGCGGGGGTATTAGAAAGAAAAAAAAAGAAGAAAACAAAATGTTAAGGAAGAAAGAGGAGGAGAAGGTAAGGAGGTAGGAAGGTTCGAGAAGATAGGAGGGGGGGGAGCGCTGTGCTAGTTTAGAGGGATGAGTGGAGTGTCTGATCAGGTGTCG
+
CCCCDFFFFFDBFGGGGGGGGGHHHHHHHHHHHHHHGHHHHHHHGGGGHHHGGGGGGHHHHGHHHHHHGH5DEHGGEFEG1>/1?1134B2?//----.-----9.011<11<0<:/B?----.../0////....001111100/..//0//........<.011000..<00.0<..00:-./../0111/0/.--------.--.-<<11110111100/../.<01:90.0.11111111001000.
@M03495:530:000000000-LYBTV:1:1111:13150:17653 2:N:0:AACACCTG+CCCATGCG
ATATTTTGCCGTTGATAAACCAGGGACTCAGGCTGGACCAAAGCTCACATGCTGACAGATCGGAAGAGCGTCGTGTAGGGAAAGAGTGTCGCATGGGGGGTAGATCTCGGTGGTCGGGGGGGGATTGAGAAAAAAAAAAAAAGAATAAAGTAGTGGATGCAGGCTGGATGGGATAGAGTAAGAAAGACTTCGAGCGGTTAGGAGTGAGGGACGCGACATGGATCATGACGACGGGACAGAAGTGTGGTTGG
+
BCCCCFFFFFCBGGGGGGGGGGHGGGGHHHHHHHHGFGHHHHHHHHHHHHHHHHHHHHHHHHGGGGHHHGFGGEGHHHHGHHHHHHGHGHGGGGA?FF/@-..00000.<.<A.0<--<--@--.//00<0:/.-<----9-...00<00<000/<000/00.9....00../0/<00000<::/0//::0../.<-.<../0//.0<....------.0/0<0.<000..----<-../000000</9.-
@M03495:530:000000000-LYBTV:1:1111:28652:17662 2:N:0:AACACCTG+CCCATGCG
ATATTTTGCCGTTGATAAACCACCCTCCCTCGTATCCAAAGCTCACATGCTGACAGATCGGAAGAGCGTCGTGTAGGGAAAGAGTGTCGCATGGGGGGGGGCGATGGGTGGGGGGGGGGGCAGTTAGAATAAAAGAAGTAAGAGGGATAGATTGCATGCGACCGTGTCTCCACGTTGGTTCGCGAGCTCGTCACTTACAATGTGTGTCGGATATACGTCTTTAGACCCACCGTGCTATTGGGTCATGGTGC
+
ABBCCFFFFFDAGGGGGGGGGGGGGHHGGHHGHGHH5FHHHHHHHHHHHHHHHHHHHHHGGFGGHHHGGGGGGHHHHFHHHHHHFGBF?GEFEFGE/---;----..:/;------:-----./0000:000000.9/900000...//0000;0;B00..---..:/:000/.......0-9-;--.;.9...0000000:;00..0.--9.009.9:/:000000....;.:..000009./.000000
@M03495:530:000000000-LYBTV:1:1111:26776:17671 2:N:0:AACACCTG+CCCATGCG
ATATTTTGCCGTTGATAAACCAGCTAATCCTGAAAAAAAAATCAAAGCTAAAAACTACAATGCTAAGACCACGATGTGACTGCTATCAAAGTTAGATATATATGTAAATTATTCATCTGTCAAATCCTAGAATTATATCATACCTGCTCCAGCAATCACGACCTGTAATGGTTTAGTGGGTTGTTCACTGTTTCTGAAAAATGAAGATAGTTGTCCAGCTTCCAAAAAGTTTATTGTGTTTTCTAGTGGAG
+
AAAABFFFFFBAEFFGGGGGGGHGHHHHHHHHHCHHHGGGGHHHHHFHHGBBGHGHHGGHHHHHHHHHHFHHGGHGHHHHHHFHHFGHHHHHHHHHHHHGHHHHHHHHFHHHHHHHHHHGHHHHHHHHHHHHHGHHHFHHHHHGHHGG3CFGFHHHHHF//>CGFGH1GFHGHHHG=DGHGGGG>GGHHHGHFFDDFHHFHHGHHHFGHHHHHGHGGHEFCF:;00CAA99CCFGFBFCFGFFFGGFF9BE
@M03495:530:000000000-LYBTV:1:1111:2059:17688 2:N:0:AACACCTG+CCCATGCG
ATATTTTGCCGTTGATAAACCAGGACTCAGGCTGGACCAAAGCTCACATGCTGACAGATCGGAAGAGCGTCGTGTAGGGAAAGAGTGTCGCATGGGGAGTAGAGCTGGGCGGTCGGCGGGTGGTTAGAAAAAATCAAAAAATAAAACAGGTGGTGAGAGAACGCAGGGTTGCGTCCAACAGACTGTCACAGGCGACGATGTGCTGTAAAGACTGTACAAGAGGGAGGTGGATAGCTGCAGCGTATGAGAGC
+
BBBBBFFFFFBAECGGGGGFGAGGEHHHGHHHHHGHEGGHHGFHHHHHHHHHGHHHGHHHHGGGG1GHGEEF@EHHGBFCGHHHH4GBBEGED1?FG/>/33434B32//</</<</<-----..0.000/:-./0;009-.00099./90/.:.0.0/.//..-9--..-.-.--.//.././;//////..---;9.;9////;/////.////////......-;...//////////-...;9///.
@M03495:530:000000000-LYBTV:1:1111:16101:17689 2:N:0:AACACCTG+CCCATGCG
ATATTTTGCCGTTGATAAACCAGCTAATTCCAAAGCTCACATGCTGACAGATCGGAAGAGCGTCGTGTAGGGAAAGAGTGTCGCATGGGGGGGAGAGCTCGGGGGTGGGCGGGGCAGGAATAAAAAAAAAAAGAAAAAACAAAAAATCAAGAGTAGAATGTAATCTGAAAAACAATGCTGGGATACGAACGTGAGATGGACAGACAGTGTGTACATAGACGTGTGGTAGGAGAAGGGAGCATAGAGGCGAG
+
CCCCDFFFFFDBFGGGGGGGGGHHHHHHHHHHHHHHBGHHHHHHHHHHHHHHHHGGFEGGGGGGEEEGHHHGGHHHHHFGDGGHEG>EGF?D--@...0:<--9>-<--.<-----.-</00:<0<----<-..://.-......-.00000:0000000<:00000:0<0:...00:0<0..0/0...--.<.9F00:/0<././/0000<00000000.../../00.0/../...<..00000<.---
@M03495:530:000000000-LYBTV:1:1111:23230:17691 2:N:0:AACACCTG+CCCATGCG
ATATTTTGCCGTTGATAAACCAAAGCTCACATGCTGACAGATCGGAAGAGCGTCGTGTAGGGAAAGAGTGTCGCATGGGGTGTAGATGGCGGTGGGGGGCGGGTGATTAAATAAAAAAAAAAACAAGAGAGAACGCAGAGATGTATCAGTAAGGTAGTCCCATCAAGTTTGAACTCGGAGCCGTTGCAGACGTCGCCGCCACACAGGTGACTATAGCTATAATGATACTACTCGTAAGTAGACAGCGCATA
+
BCCCCFFFFFCBEGGGGGGGGGHHHHHHHHGHHHHHFGHHHHHHGGGFHGHGGGGGGHHFHGHHHHHHHHDDEHGGFG1E1>/3B4@432>>>E?///-----9<.000000<0000---<--...//./.<00..---9/:0000000:0000:0<000000/000000000000.<.--<-....000.-..--.-<--......000<<00000:0000<0:000<0000..9..000000/<--9..
@M03495:530:000000000-LYBTV:1:1111:15613:17699 2:N:0:AACACCTG+CCCATGCG
ATATTTTGCCGTTGATAAACCACCCTCCCTGTGGTCGTTATCTTGCTCCTTCTGTCGTCAACGAATTTACTAATTCCAAAGCTCACATGCTGACAGATCGGAAGAGCGTCGTGTAGGGAAAGAGTGTCGCATGGGGGGGGGGGGAGGGGGATGGGGGGGTGGGTAAGGTAGATAATGAGATGAAAACAGCATGTATAGAGGGGAGAAGGTAACTGAGCGAAGTGCTAGAGGATGAGATGAGCAGAGCAGGT
+
BCCCCFFFFFCAEFGGGGGGGGGGGHHGGHHHHHGHEGGHHHGHHGHHHHHHHHHHGGGHGHGGGHHHHHHHHHHHHHHHHHHHHHHHHHHHHHHHFHHHGGGGFHHGGGGEG?GGHFHHHHHHDH3DDEDF??G??A---9---9-;-:-..;..--;-;;-.0;0090::0:B00000009900/.9./000000000/.-.-.9/.0000;:000--9-.000:000/./0;00:;0:00;9:/0/.;
@M03495:530:000000000-LYBTV:1:1111:2388:17700 2:N:0:AACACCTG+CCCATGCG
ATATTTTGCCGTTGATAAACCAGGGACTCAGGCTGGACCAAAGCTCACATGCTGACAGATCGGAAGAGCGTCGTGTAGGGAAAGAGTGTCGCATGGGGAGTAGGGATCGGAGGTGGGAGGAGGTGAAGAATAGAAAAGGAAACAAGAGCGCGAGGGTGGCGTGCTTCAATAGTAGGACGCAACTTGACGAGGAGAAATAGATGCACGGGTAAAGTGCGGCAGAGCGGTGCGCAGGTGAAGCTGGACACAGA
+
AA3AAFFFDFBAFGGGGGGGGGHGGCCGHHHHFHGABGFGHEGFGGHFHG3BGFDGGHBBFH?EFEEGGEEEEEGHHFHGHHHEBG4FBEEEGDGFH////33?/3?/<//>///////////?/2111<?111?<<</00000.<000-------:::.:A-..090000000000/-----/000;.:9--.9.////9/////.-99-/////9---9-../9-.-9-----;///////.../.;.9
@M03495:530:000000000-LYBTV:1:1111:11452:17703 2:N:0:AACACCTG+CCCATGCG
ATATTTTGCCGTTGATAAACCAGGACTCAGGCTGGACCAAAGCTCACATGCTGACAGATCGGAAGAGCGTCGTGTAGGGAAAGAGTGTCGCATGGGGGGTAGATGGCGGGGGTGGGGGGGTGAGGAAAAAAAAAGAAAAAAAAATAGGAGAAGCGGTGGATGGAGATGGTGCAGGAGTGAGGGGAGTAGGCGAGCGTCAGAGGAAGTGTGAAGTGGTTACAGACTCAGTGGAGAGGCCAGAGAGTGATCGG
+
BBBCCFFFFFDBGGGGGGGGGGHGHHHHHHHHHHGHHHHHHHHHHHHHHHHHHHHHHHHHHGGGGGHHGFGGEEHHHHGFHHHHHFG4BEHFGGHHG/<-.<0000/<<-<B--<--<----...:///<--<-...</B----.0000/..:0--.-..00.//0/<::0000.../.<0:.-.-./000--9--....00.:/.<00<0000000.00000.000<00/0.0.....9../<<B000<.
@M03495:530:000000000-LYBTV:1:1111:11020:17703 2:N:0:AACACCTG+CCCATGCG
ATATTTTGCCGTTGATAAACCACCCTCCCTGTGGTCGTTATCTTGCTCCTTCTGTCGTCAACGAATTTACTATTCCAAAGCTCACATGCTGACAGATCGGAAGAGCGTCGTGTAGGGAAAGAGTGTCGCATGGGGGGGAGGGAAGGGGGGGAGGCGGGTGTGTAAAGAGAAAAATAAGAGATAGAAAACGAGGTGAGAGACGCTCATATAGGTAGGTACAGTAGAGGAGCAGGATGTATGTGGCTGATCTT
+
ABCCCFFFFFCAGGGGGGGGGGGGGHHGGHHHHHGFAEEEHHHHHGHHHHHHHHHHGGGHFHGGGHHHHHFHHHHGGF5FFGBGGGHHFHHFFFGFGHHEGGGGGHGFGEEGGGHHGHHGCFGBF?BCGGE/F=E/?--:--...;.-99@---.;--9-:.:0000;//90/..00900/0000;0//-..;..;900:/9-...000000000.000:00000;/...9/..;009000;0..9.0000
@M03495:530:000000000-LYBTV:1:1111:19705:17725 2:N:0:AACACCTG+CCCATGCG
ATATTTTGCCGTTGATAAACCAGCTAATCCTGAAAAAAAAAATCAAAGCTAAAAACTACAATGCTAAGACCACGATGTGACTGCTATCAAAGTTAGATATATATGTAAATTATTCATCTGTCAAATCCTAGAATTATATCATACCTGCTCCAGCAATCACGACCTGTAATGGTTTAGTGGGTTGTTCACTGTTTCTGAAAAATGAAGATAGTTGTCCAGCTTCCAAAAAGTTTATTGTGTTTTCTAGTGGG
+
ABCCCFFFFFCAGGGGGGGGGGHHHHHHHHHHHHHHHGGGGGHHHHHFBFGHHHHGHHGHHHHHHHHEHHFGHGGFGFGHHHHHHHHFHHHHHGHHHHHHHHHHHGHHHHGHHHHHHHHHHHHHHHHHHHFHBGHHFGHFHHHHFFHGFHHHHHHGHHEHGGGGGHDHHHFHHHHHHGGAGFGCCGHHHHHHHH=<<GGGFGHHHHHHHHHHHHHHHFHGHGCBBFFG;.:;CFFGGFFCFGFBFB0BFF.
@M03495:530:000000000-LYBTV:1:1111:20756:17727 2:N:0:AACACCTG+CCCATGCG
ATATTTTGCCGTTGATAAACCAGCTAATCCTGAAAAAAAAATCAAAGCTAAAAACTACAATGCTAAGACCACGATGTGACTGCTATCAAAGTTAGATATATATGTAAATTATTCATCTGTCAAATCCTAGAATTATATCATACCTGCTCCAGCAATCACGACCTGTAATGGTTTAGTGGGTTGTTCACTGTTTCTGAAAAATGAAGATAGTTGTCCAGCTTCCAAAAAGTTTATTGTGTTTTCTAGTGGAG
+
BBCCCFF5DFBBGGGGGGGGGGHHHHHHHHHHHHHHHGGCGHHHHHF2BDGHHHGHH3EG5FFFFGFEEGHEF@?EFFGFFFBDF@BGHHFGGE@FDE@B@FFHFFHHHHGBHGEDGFGF4HHHFFHHG4?GFHHGD43FFGBCGBB?G222BGHGFHGG?/@/0FDGDGHFHHFFFGGFC<@.FDDGDG=GHE<=DFHGHEGGHF000CGHF:;CCG/:CGCCCFE.A9;C90FB9B9FFGFC09;0CFE
@M03495:530:000000000-LYBTV:1:1111:28167:17749 2:N:0:AACACCTG+CCCATGCG
ATATTTTGCCGTTGATAAACCAGCCTCCCTGTGGTCGTTATCTTGCTCCTTCTGTCGTCAACGAATTTACTAATTCCAAAGCTCACATGCTGACAGATCGGAAGAGCGTCGTGTAGGGAAAGAGTGTCGCATGGGGGGTAGATGGCGGTGGTGGGGGGGGACTTAAATAAAGACAGAGACTAGAAACGTGATAAGAACTTGGGCATTGCACCGTAGAGGGAGCTGGAAGCTCGTGATCACTCACTTTGACC
+
AAABBFFFFFBAGGGGGGGGGGHHGHHHGGHHHHHHGGGHHHHHHHHHHHGHHFHHGGGHGHGGGHHHHHHHHHHHHHHHHHHHHHHHHHHHHHHHGHHHGGGGHHGGGGGEGHGHHGHHHHFHGHDFFEDG<?FC/A-.:0;0//--;@?.9.9---;---./////://///9//:////;//9/....///////////..//9:////-....:/.....//.//.//.:.///9/;//////:///
@M03495:530:000000000-LYBTV:1:1111:24647:17753 2:N:0:AACACCTG+CCCATGCG
ATATTTTGCCGTTGATAAACCAGGACTCAGGCTGGACCAAAGCTCACATGCTGACAGATCGGAAGAGCGTCGTGTAGGGAAAGAGTGTCGCATGGGGTGTAGGGGAGGGGGGGGGGGGGAGGGTGATATAACAAAAAAAGAAGAAAAGTTGGAGGGACAAATGCTAGGAATGACAGACCATATATGGAGGATGAGAGAGAGACGGTTCGATGGTAGGTGTACAGGCGTGCGTTGAAGGTTGTTTGAGCGGT
+
ABBBCFFFFFC>FGGGGGGGGGHGHHHHHHHHHHGHFGHHHHHHHHHHHHGHHHHHHHHHHGGGGFHHGGGGGGHHHGGHHHGHHBFBFEFEGAGFG/E>3B3////<</@A;--9-------...00000000...--.../0//9/00:B0/.;9;..;000;00;00000000/../0000;00;/../0000;...../.....-.00.900.:00000:B.-.-.-..:.00000/..//0.0--.
@M03495:530:000000000-LYBTV:1:1111:15060:17774 2:N:0:AACACCTG+CCCATGCG
ATATTTTGCCGTTGATAAACCAGGGACTCAGGCTGGACCAAAGCTCACATGCTGACAGATCGGAAGAGCGTCGTGTAGGGAAAGAGTGTCGCATGGGGGGTAGATCTGGGTGGGGGGCGGCGCATTAAGAAAAGAAAGAAAAGGAAGATGTCGAGGAGTAGGGCGCAAAGACGTACGCGCAACTATGAACAGTGAGACGACGCCGAAGCAGGAGAAGTAACGAGATGTGCGTGACAATGCCGGCTATGGTG
+
BCCCCFFFFFCAFGGGGGGGGGHGGGGHHHHHHGHGGHHHHHHHHHHHHHHHHHHHHHHHHHDGGGHGHGBEFEGGHHGGHHHHHHBGBGEFEE1ECE/A-:.00;000C/;---;--:----9.://9//::/..;B/;///.9/..////..---.////./-----///....-.-----//;////////////.----------//.;;../////.....///:.....9/////----.///;/
@M03495:530:000000000-LYBTV:1:1111:21628:17779 2:N:0:AACACCTG+CCCATGCG
ATATTTTGCCGTTGATAAACCAGCTAATCCTGAAAAAAAAATCAAAGCTAAAAACTACAATGCTAAGACCACGATGTGACTGCTATCAAAGTTAGATATATATGTAAATTATTCATCTGTCAAATCCTAGAATTATATCATACCTGCTCCAGCAATCACGACCTGTAATGGTTTAGTGGGTTGTTCACTGTTTCTGAAAAATGAAGATAGTTGTTCAGCTTCCAAAAAGTTTATTGTGTTTTCTAGTGGAG
+
BBBBBFFFFFBAEGGGGGFGFGHHHHHHGHHHHHGH2AFGGGEGHHFBGBFFFF1FHEGHDDCFHEBBEHFHEEECFDBEFDFGF43GGHDFGHBG4G4@4DFHHFHHHHHEFH4?DF?4?GGD4?GHHBFHGGE4B4?BBGBGHDG2FFFCHFHGEFHD?@CDB<?GHFH?GHGD>1FF.>-<>DGGB=0GHGD00=DHHCGDD0000;0<GC.<0:0;CC;:CCCE.9;;99FB00/;CF0;0CFFAB.
@M03495:530:000000000-LYBTV:1:1111:3075:17781 2:N:0:AACACCTG+CCCATGCG
ATATTTTGCCGTTGATAAACCAGGGACTCAGGCTGGACCAAAGCTCACATGCTGACAGATCGGAAGAGCGTCGTGTAGGGAAAGAGTGTCGCATGGGGTGCAAACATAGTGTGTTGTGGAAGGGTTTGGAGTACTTACTTGAGATTTACATTTTAGTGTGAGTTGGTACTTGATGCCGCACATGATAAAAGTACAGAATCAAGTTCTGAGCCGAAACGATAAGTCATAATGGAGAGTATTTTGTGCACAGG
+
AAAAAFFFFF@1AEGGGG1BGFGCFGFHHHHGHHHG0BGFHHGFDFG1AFFFHGBHFFG1FGC/FEHHFEA/>>EFCG1?BCEGBF11BBAEGEE0/////111001112221B0/<//BF0/<FF///@01@@@2F1?1111/?111?11<1110>111D1>FGBA11<=1<00=0---A@G00;;CCH0;C000=:;;0:0;;9000;//-9---...9;0009;00;00/-/-/:///999-//;/--
@M03495:530:000000000-LYBTV:1:1111:4499:17788 2:N:0:AACACCTG+CCCATGCG
ATATTTTGCCGTTGATAAACCAGGACTCAGGCTGGACCAAAGCTCACATGCTGACAGATCGGAAGAGCGTCGTGTAGGGAAAGAGTGTCGCATGGGGGGGAGGTGTGGGTGGTGGGGGGGTGAGTAAGAGAAAAAAGAAAAACGAAGGTGTGACGGTGAGGTATAAACAAAAATAATACATATATATTGGAGGATATATACAATACTGCACAACAACATACGTATCAAGATCATCGGTTGTCGAAGTCAGG
+
BBBBCFFFFFCAGGGGGGFGGGHGHHHHHHHHHHGHHHGHHHHHHHFHHHHHHGHHHHHHHGGGGFGHGGFE0EFGFGGBGHGGHFGBFEHEEAFEG/<@---..0....:-.9.--:--:-..000000/0;;.-...//..-:...900.00.-...../0000000.....0000000000;0000009..;00:0009000000000;/9..../00.000.0000000;00.;.-.0:..:9000/
@M03495:530:000000000-LYBTV:1:1111:8752:17808 2:N:0:AACACCTG+CCCATGCG
ATATTTTGCCGTTGATAAACCAGGACTCAGGCTGGACCAAAGCTCACATGCTGACAGATCGGAAGAGCGTCGTGTAGGGAAAGAGTGTCGCATGGGGTGGAGATCACGGGGGTGGGGGGGGAGTGAGAGAGAAAAAAATGAAAAATAAAGTAAGGAAGGAGGCGTTAGAATGAGAGCTAAAAGAGAGAAAGTCAAGAGATAGTCAGAAGACAAGGGCAGAAGATCGGAGTGTAGAGGTGCGTAGGTGAAGG
+
CCCCCFFFFFDBGGGGGGGGGGHGHHHHHHHHHHGHHHHHHHHHHHHHHHHHHHHHHHHHHGGGGGHHGGGFEFHHHHGHHHHGHGGBFFHGGEHEE/>//?33333?///<///>-<-<---..0000..<00<.--.<0000..0<00000:00/.9.<..-.-..0<000000.0<0000.::..000000<<:./<00<0<<<000///.....9</0:00..<-.:00000/0.0-..-.000000
@M03495:530:000000000-LYBTV:1:1111:13290:17828 2:N:0:AACACCTG+CCCATGCG
ATATTTTGCCGTTGATAAACCAGGGCGGCACCAAAGCTCACATGCTGACAGATCGGAAGAGCGTCGTGTAGGGAAAGAGTGTCGCATGGGGGGTAGATGTCGGCGGCCGCGGGGTCGTGTAAAGACAAAATAGAAAGAGAGAGGAAAGACGATGGGCGTAGTACGGAAGGTATACGTACAGACTGAGTCGTGAAGTGGGCCGGGGCAGGAGCGTAAGTGACGCAGCTATGACGGTAGCAGGCAGTTGCAGC
+
BBBBBFFFFFB>FGGGGGGGGGHGGGGGGGGGHHHGAGHHHHHHHHHHHHHHHHHGGGGHFHGGDGEGHGHHGHHHHFHBF?FEHGG/?FE/--..00000.--:---9----9-.--...////.;;.A/:/:////;......././.:;.....----.//....../////.;/..//.://///-.././//9...-9-;--:-...-....:///..---/:////.-...///....;/////9
@M03495:530:000000000-LYBTV:1:1111:27423:17833 2:N:0:AACACCTG+CCCATGCG
ATATTTTGCCGTTGATAAACCAGGACTCAGGCTGGACCAAAGCTCACATGCTGACAGATCGGAAGAGCGTCGTGTAGGGAAAGAGTGTCGCATGGGGTGGAGGGCGGGGTGGGGGGGCGGGGGGTAGAAAACGACGAACTGTAATAATGATTGTTACGAGAGACACGCTGATTACGACGCTAGGCTTACGACCTATAGGTACAGCTGCGCAAGAGGTGTCTCTCGGATTCTAGTCGTGCATTCTAATCTAC
+
BBBBBFFBFFBAEGGGGG5FGGHGEHHHHHHHGGGHAHHHHHHHHHFHHHHHHHHGHFBHHFGGGAGHGEGGGGFGGGEGFHCGGBF4@EGG11B??>>/////<B//-->-------------9..//:./-9---9-.//:/;9///;/:/;///...;-..9..-...///9...--.;../9///.9.-.9////99//;//9/9----...9./9////....::///9/;E.../;/////9///
@M03495:530:000000000-LYBTV:1:1111:26578:17839 2:N:0:AACACCTG+CCCATGCG
ATATTTTGCCGTTGATAAACCAGGACTCAGGCTGGACCAAAGCTCACATGCTGACAGATCGGAAGAGCGTCGTGTAGGGAAAGAGTGTCGCATTGGGGGGGGAGGTCGGCGGTGCGCGGGTGGTGGGGAAGCAACATAAACGGGTCACGTAGTCGGGTACGGGAGTCGCCCATGGTAGATGAGTGCGAGACGCGCATGAACACCGTCTCCGCAGCAGACCGGTACGGAGAGACGATCTCCTATGCAGGTCG
+
BCCCCFFFFFCAFGGGGG5GGFHFHHHHGHHHHHGHFHHHHHHGHHHHHHHHHGHHHFHHHGGGGCGHGFGEEFHHGBFFGHHGFDE4BEHFE?FB1/>-----;..;:--;-----------...--....//;9////;...;-./...../.--:-/..-.-./:-...;///;/////////:.--..----../;//..-..../..---../..;---.....-....9.../////////..:-
@M03495:530:000000000-LYBTV:1:1111:17110:17843 2:N:0:AACACCTG+CCCATGCG
ATATTTTGCCGTTGATAAACCAGTCAGGAGTCCAAAGCTCACATGCTGACAGATCGGAAGAGCGTCGTGTAGGGAAAGAGTGTCGCATGGGGGGGGGATGTCGGGGGTGGGGGGGGGGGTAAAAAAAAAAAAAAAAAAAAAAAAAAAGAGAGGAGGAAGATTTAGTACTACTGACAAACGATTGGATGAGTAGAGTGAAGAGTGGATCCTAGAACGCGATACGTGGGCATGTGTCGAGAGTGTAGATCTGT
+
ABBCCFFFFFCAFGGGGGGGGGHHHHHHHGHHHHHHGHHHHHHHHHHHHHHHHGHGGGGGHHHGGGGEFFGHHGFHHEGFFG@FEH?E11F?/>----..00;--;--;-;--9;-:---./090:--:--:--------9:-----..//9...../.900;00009000009000/.......000;0;0000000000.:0.090/000090..;--.-.0/.-.//.0000..-.-00000000000
@M03495:530:000000000-LYBTV:1:1111:13618:17845 2:N:0:AACACCTG+CCCATGCG
ATATTTTGCCGTTGATAAACCACCCTCCCTGTATTCCAAAGCTCACATGCTGACAGATCGGAAGAGCGTCGTGTAGGGAAAGAGTGTCGCATGGGGTGTAGAGCTGGGGGGTCGCCGTGTCGTTAGAGAAAAAAAAAAAGCAGAAATGCGAAGGTTAGAGGGAAACTGAGTCGAGAGAGAAGACAGCGAGTAGGTAATGAGGTAACTCGGAACGTTGCAGCAGGGTACGCGCAGTTAGTCTTCGTCGTAGG
+
ABBBCFFFFFCBGGGGGGGGGGGGGHHGGHHHHHHHGGHHHHHHHHHHGHHHHHGHHHHHGGGGGHHGGGGGGHHHHFEHHHHHBDBFFHGGEGHG1>/3B43433?</<C-.<-.<--./.9.<<0:000/.----<-..0///:000..<-.000.00/<.../000000-<-.-9..0:0///<----.<00000000//00000....-../.9000...-//0..----.00:0000:.:9--..<
@M03495:530:000000000-LYBTV:1:1111:6719:17860 2:N:0:AACACCTG+CCCATGCG
ATATTTTGCCGTTGATAAACCAGCTAATCCTGAAAAAAAAATCAAAGCTAAAAACTACAATGCTAAGACCACGATGTGACTGCTATCAAAGTTAGATATATATGTAAATTATTCATCCGTCAAATCCTAGAATTATATCATACCTGCTCCAGCAATCACGACCTGTAATTGTTTAGTGGGTTGTTCACTGTTTCTGAAAAATGAAGATAGTTGTCCAGCTTCCAAAAAGTTTATTGTGTTTTCTAGTGGAG
+
ABBBBFFFFFBAEGGGGGFGGGHHHHHHHHHHHHHCGFGGGHHHHHHGHHHHHHGHHHHHHHHHHHHHHHHHGGHGHGHFHHHHHHHHHHGGHHHHHHGHHHHHHGHHHHHHHHHHHHGGGGGHHHHHHHHHHHHHHHHHHHFGHHHFHHHHHHFGGGHGEFGGHHGFHHHHHHHG>GHGEGGGGHHHHHHHFG0=D0GDGHHHGHGHHHHHHHHFFCFBHH:900A.CCFBBFGGBFCFFGFGB0CFAB?
@M03495:530:000000000-LYBTV:1:1111:23612:17864 2:N:0:AACACCTG+CCCATGCG
ATATTTTGCCGTTGATAAACCAGGGACTCAGGCTGGACCAAAGCTCACATGCTGACAGATCGGAAGAGCGTCGTGTAGGGAAAGAGTGTCGCATGGGGGGGAGGGCTGGGTGGGGGGGGGGTGGTGTATTAAAAAAAAAAAGAACAGACAGGAGACAAGATGTATGCGGTAGGCAGGTATAAACAAAGCGAACTGTAGCATGGAGTAAAGGGAGACGGAACTTGTGGAGTGAGAGGGTGTGTGACACGGTG
+
CCCCCFFFFFCBGGGGGGGGGGHGGGGHHHHHHHHGEGHHHHHHHHHHHHHHHHHHHHHHHHGGGGHHHGFGGEGHHGHGHHHHGHFGBGGHGG?1/FEG-----....9/<B@-@---A----..<01111110------...////./:.....//./0111111.9....00.<<1111101..//..--.:1111110.0/0/1<10...9.<...-01110.0.0.1010....9...1110.-..
@M03495:530:000000000-LYBTV:1:1111:19294:17867 2:N:0:AACACCTG+CCCATGCG
ATATTTTGCCGTTGATAAACCAGCTAATCCTGAAAAAAAAATCAAAGCTAAAAACTACAATGCTAAGACCACGATGTGACTGCTATCAAAGTTAGATATATATGTAAATTATTCATCTGTCAAATCCTAGAATTATATCATACCTGCTCCAGCAATCACGACCTGTAATGGTTTAGTGGGTTGTTCACTGTTTCTGAAAAATGAAGATAGTTGTCCAGCTTCCAAAAAGTTTATTGTGTTTTCTAGTGGAG
+
ABBBBFFBFFDAGFGGGGFGGGHHHHHHHHHHFGHH2EFFGHHHHHHHHHHHHHGHHHHHGHHHHFEHHHHHGGHGFHHHHHFHGGGHHHHFHHHHHHHHHHHHHHHHHHHHHGHHFHHHHHHHHHHHHGHHHHHGHGHHHHHHGHHHGFCGHHHHHHHGADGGGHHHHHHHGHHGFGHEGGGG>DGBGHDDFG=DGFHFHHF<DGCGHHGFHHFCF/CCGHG;;<:.99CFEFFFFFFFFBFF0FGF.CE
@M03495:530:000000000-LYBTV:1:1111:5565:17878 2:N:0:AACACCTG+CCCATGCG
ATATTTTGCCGTTGATAAACCAGCTAATCCTGAAAAAAAAATCAAAGCTAAAAACTACAATGCTAAGACCACGATGTGACTGCTATCAAAGTTAGATATATATGTAAATTATTCATCTGTCAAATCCTAGAATTATATCATACCTGCTCCAGCAATCACGACCTGTAATGGTTTAGTGGGTTGTTCACTGTTTCTGAAAAATGAAGATAGTTGTCCAGCTTCCAAAAAGTTTATTGTGTTTTCTAGTGGAG
+
BABBBFFFFFB>EFGGGGGGGGHHHHHHHHHHHHHHHGGGGHHHHGGFHHHFHHGHHHHHHHHHHGFHHHHHGGHGGHHHGGHFHHGHHHHHHGGHHHHHHHHHHHHHHGHHHHHHHHHHHHHHHHHHHHHHHHHHHHHHHHHFHHFG3GF?GGFHFHHGEGCGHHHHHHHHHHHGGHHFD.CDGFHHHGHHHFGDGGHHHHHHHGGBHHFHHHGHFHFFHGC00;;C.9FBFFFGFFFFBFFGFFCBCFE
@M03495:530:000000000-LYBTV:1:1111:21560:17894 2:N:0:AACACCTG+CCCATGCG
ATATTTTGCCGTTGATAAACCAGCTAATCCTGAAAAAAAAATCAAAGCTAAAAACTACAATGCTAAGACCACGATGTGACTGCTATCAAAGTTAGATATATATGTAAATTATTCATCTGTCAAATCCTAGAATTATATCATACCTGCTCCAGCAATCACGACCTGTAATGGTTTAGTGGGTTGTTCACTGTTTCTGAAAAATGAAGATAGTTGTCCAGCTTCCAAAAAGTTTATTGTGTTTTCTAGTGGAG
+
BBBBBFF5FFBAGGGGGFGGGGHHHHHHHHHHHHHHGCEGGHHHHHHHFHHHFHDHHHHHFHHHGHHHGHHHGGHGHFHHBGHGHHFHHHHHFHFHHHGHHHHHHHHHHGHGFHGHGHHHGHHHHHGHHFHHHHHHHHHHHHHFHHHHHHGHHHHHHHHGDGGGHHHHHHGHHFHHHHHA>FFDHGHHGHHHHHGFB<DHAHHHHHCCHFFGHHFGHHHFHFB0;;CAE:9;;CFGFGBFGGGG0FFF99.
@M03495:530:000000000-LYBTV:1:1111:27381:17901 2:N:0:AACACCTG+CCCATGCG
ATATTTTGCCGTTGATAAACCAGCTAATCCTGAAAAAAAAATCAAAGCTAAAAACTACAATGCTAAGACCACGATGTGACTGCTATCAAAGTTAGATATATATGTAAATTATTCATCTGTCAAATCCTAGAATTATATCATACCTGCTCCAGCAATCACGACCTGTAATGGTTTAGTGGGTTGTTCACTGTTTCTGAAAAATGAAGATAGTTGTCCAGCTTCCAAAAAGTTTATTGTGTTTTCTAGTGGAG
+
AAAABFFFFFB>EEGGGGGGGFFHHHHHHHHHGHHHFEFGGHHHHHHHHHHHHHGGHFFHHGHHHHHHGHHHGFFGHHGHHHEHHHHHHFFHFFFFHHHHHHHHHHHHHFHHHGHHHHGFHHHHGHHHHHHHHHHHHHGHHHHHHHGCDCB2?GFDGGHDEGGGHHHFFHGGGHHGGFHGAFCGAGGHHHGF<D<D<D0GHHHDGHBGHHHBGGFGGHFHGH:;:CG?AC;;0CFF0099B/;CFFBF.09
@M03495:530:000000000-LYBTV:1:1111:12374:17902 2:N:0:AACACCTG+CCCATGCG
ATATTTTGCCGTTGATAAACCAGGGACTCAGGCTGGTCCAAAGCTCACATGCTGACAGATCGGAAGAGCGTCGTGTAGGGAAAGAGTGTCGCATGGGGTGGAGATCTGGGTGGGGGGCGGGGGGTGAGAAAATAAAAAAAAAAAAGAAAGTGGAATGCGCGAGGAGTGATTGGCGTGTTGTGAAAACTAAGTGTTAGCTGAGTGTGAGTAAGCTCGTGGGTGTTGGTGAGACAGGTGGTGTTACGCGTGAT
+
ABCCCFFFFFCAFGGGGGGGGGHGGGGHHHHHHHHGFFHHHHHHHHHHHHHHHHHHHHHHHHGGGGFHHGEEGEFHHHHGHHHHHHFHFGGGEGEGHG/>//?33344DF?E////9-:-----;-..00;/::000:-------..;/000::0000..---9-./.0000./-.-:../.0000:;0::00:00:0000.:00;000000000.-9.-..:.....0::0//.00...9900.9--;:/
@M03495:530:000000000-LYBTV:1:1111:8104:17927 2:N:0:AACACCTG+CCCATGCG
ATATTTTGCCGTGATAAACCAGGACTCAGGCTGGACCAAAGCTACATGCTGACAGATCGGAAGAGCGTCGTGTAGGGAAAGAGTGTCGCATGGGGGGTAGGTGTCGGTGGGGGTGGGAGGAGTGTAAAAAAAAAAAAAAGAAGGAAAGGACAGGGGCAAGTGAGAAGTGGGAGCTGCAGGGAAGAGCGTGTGGTGCTGGAGTTGATTAGATGCGCTGTAGTTGATGGAGGATGTACGGGAGGGGGTAAGAG
+
ACBCCFFFFFCAGGGGGGGGGGGHHHHHHHFHHGHHGHHHHHHHHHHGHHHHHHHHHHHGGGGHHHGGGGFGGHHHGBFGHHHGHBGGHGGECGG/A<.;.00:0:--;E-----;-..-..9.000000-;-;>----.../..//.././...---..000000/000.....;0/0.-...../;:.::./.099:.:0/B000000090-.:-.0;00000;0/B../0000..-.9----:./000
@M03495:530:000000000-LYBTV:1:1111:2344:17932 2:N:0:AACACCTG+CCCATGCG
ATATTTTGCCGTTGATAAACCAGCTAATTCCAAAGCTCACATGCTGACAGATCGGAAGAGCGTCGTGTAGGGAAAGAGTGTCGCATGGGGTGTAGAGCTGAGAGGGCGCGGGATGGTGAGAAAAAGAAAGATAGAACACACAGGAAACACGTGGGAAGGTGAGATAAAACGATAGTGTGAGAGTTAATAGTACTCGGAAAACGATAGAAAGTACGACTGCACGAAGGGCAAGTGAGGAGTGAAGATATCGA
+
BB?ABFF5FFB2EFGGGFGGGGHHHHHHHHHHHHFHBFEGHFBGFEFHHHHHHEGGG1E12EEEEAEFG5FFBFGGC?DED@EGEF11?11>/3@434333B33/?/</<@?////@110?1<00//?01011111100...0.<////.....<;/..:/0.0000000-;...90;0000//00000000000....-//-....//////9...;.///..........////.9...///////:;.
@M03495:530:000000000-LYBTV:1:1111:24241:17941 2:N:0:AACACCTG+CCCATGCG
ATATTTTGCCGTTGATAAACCAGCTAATCCTGAAAAAAAAATCAAAGCTAAAAACTACAATGCTAAGACCACGATGTGACTGCTATCAAAGTTAGATATATATGTAAATTATTCATCTGTCAAATCCTAGAATTATATCATACCTGCTCCAGCAATCACGACCTGTAATGGTTTAGTGGGTTGTTCACTGTTTCTGAAAAATGAAGATAGTTGTCCAGCTTCCAAAAAGTTTATTGTGTTTTCTAGTGGAG
+
ABCBCFFFFFDAFGGGGGDGGGHHHHHHHHHHHHHH2EGFGHHHHGHHHHHHHHGHHHHHHHHHGHGHHHHHGGHGHHHHHHHHHGHHHHHGDHHHHHHHHHHGHHHHHHHHHHHHHHHHGHHHHHHHHHHHHHHHHHGHHHHFHHGFHHGBHGHHHFHGGGGGHHHGHHHHHHHHGHHEEFGGGFHHGHGHHH0GGHHHHHGFHHBGGHHGGHHGH:CGHHCGCFCED;FFFGGGFFFFBFFGFFGGCFA
@M03495:530:000000000-LYBTV:1:1111:17110:17941 2:N:0:AACACCTG+CCCATGCG
ATATTTTGCCGTTGATAAACCACCCTCCCTGTGGTCGTTATCTTGCTCCTTCTGTCGTCAACGAATTTACTAATTCCAAAGCTCACATGCTGACAGATCGGAAGAGCGTCGTGTAGGGAAAGAGTGTCGCATGGGGAGTAGGGAGTGTGGTTGGCGGGGGGGGTGGTGTTGAATGAGGGAAATATGAAGAGTAAAGCATGGAACGAGGGATAGGAAGTGGATATACAGACGGAACGGAGGAGAGCAAGTGG
+
BBBBBFFFFFB2EGGGGGGGFGGGGHHGGHHFHHHH2FEHHHHHHHHFGHHHHBGHGGEHGHGFGHFHHHHHHHHHHHHHFHHHGHHHHHHHHHHHHHGHGGGGHHFCGGFGGGGFGGHHHFFBBGBGDH/</B?A/>C2@<F0//<11/0?.-1--<-----9;-:..9./;/////....////////.;;///////.9//...9-...////.;///://;////.-...-....-.9...//./:/
@M03495:530:000000000-LYBTV:1:1111:7150:17970 2:N:0:AACACCTG+CCCATGCG
ATATTTTGCCGTTGATAAACCAGGACTCAGGCTGGACCAAAGCTCACATGCTGACAGATCGGAAGAGCGTCGTGTAGGGAAAGAGTGTCGCATGGGGTGTAGGTCTCGGTGGGGGGCGGGTGGGTGAAAAAAAAAAGAAAAAAAGAAGATGATAAGAGGATGGTATTATCGTGCAGGACAGATGTGGCGTGGAGTAGTCGGAGAGGTCAATGCGGGCGCGATGGGAGGTAGGTGAGGAGTGAAGCTGTCTG
+
ABBCCFFFFFDAGGGGGGGGGGHGHHHHHHHHHHGHGHHHHHHHGHHHHHHHHHHHHHGHHGGGGGHHGGGGFGHHGGGGHHHHHGHBFFHEE1GEG/>/3B3344B3//?E//<---------.9.00:.---:9...//.--.../:000000:;0../;.0:00000./...0..././00;00:-.--..0/00:.--:-..0/000:0.--------.../.-.:0.000..0.:;00:000:0:0
@M03495:530:000000000-LYBTV:1:1111:23233:17986 2:N:0:AACACCTG+CCCATGCG
ATATTTTGCCGTTGATAAACCACCCTCCCTGTGGTCGTTACTTGCTCCTTCTGTCGTCAACGAATTTACTAATTCCAAAGCTCACATGCTGACAGATCGGAAGAGCGTCGTGTAGGGAAAGAGTGTCGCATGGGGGGGAGGGGGGGGAGGGAGGGGGTTCGTGGGAGACAAAAAAATAGAAGAGAGAGGAGGAGGCGACGGGATGCACGCGCGGTAGGAGAATGGCGGAGGCGTATGTAGATAGAAGAGAG
+
CCCCCFFFFFC2EEGGGGGGGGGGGHHGGHHHHHGHFGGHGHHHHHHHHHHHHHHGGGHGHGGGHHHHHHHHHHHHHHHHGHHHGHHHHHHGHHHHHHHGGGGHHHGGGGGGGHHHGFHGHHHFGBFDEFF/FG?C---;----;----;-.:--@---::...-..../9/9.--.000000./...........--:9:-:.;/00.-----....0;..009/::>--.-;-./9:0009;0000:/;
@M03495:530:000000000-LYBTV:1:1111:15557:18008 2:N:0:AACACCTG+CCCATGCG
ATATTTTGCCGTTGATAAACCAGGACTCAGGCTGGACCAAAGCTCACATGCTGAAAGATCGGAAGAGCGTCGTGTAGGGAAAGAGTGTCGCATGGGGGGGAGGGAGGGGGGGTGGGGGGGGCAGGAGAAAAAGAAAAAAAAAGAACAGGAGAATAAGGACTGCATAGCGTACTAAATGCGTGTAGTGTGCACATGATGGAATAGTAGTTCGGTCAGCGATGAGAGGCGGCACACTGAGGTGACGAGCGGCG
+
BCCCCFFFFFEBFGGGGGGGGGHGHHHHHHHHHHGHHHHHHHHHHHHHHHHHHHHHHHGHHGGGGFGHGGGGEEHHHHGHHHHHHHH@FFHFG1BFE/<--<--..-9<-@A----<9----<.-....0/<.../<<----9..///.....0<1100./.:01100-<<-<1101<1...</11/1111011<:110/000:11::11.-.../0.-<910<0..-<---/./000.<.10<.9-----
@M03495:530:000000000-LYBTV:1:1111:16919:18038 2:N:0:AACACCTG+CCCATGCG
ATATTTTGCCGTTGATAAACCAGCTAATCCTGAAAAAAAAATCAAAGCTAAAAACTACAATGCTAAGACCACGATGTGACTGCTATCAAAGTTAGATATATATGTAAATTATTCATCTGTCAAATCCTAGAATTATATCATACCTGCTCCAGCAATCACGACCTGTAATGGTTTAGTGGGTTGTTCACTGTTTCTGAAAAATGAAGATAGTTGTCCAGCTTCCAAAAAGTTTATTGTGTTTTCTAGTGGAG
+
AABABFFFFFCAEGGGGGGGGGHHHGHHHHHHHHHHHFGGGHHGHHHGHGHGHHGGHHHHHHHHHHHHGHGHGGGGHEHHHHGHHHHHHHHHHHFHHHHHGHHGHGHHHHHHHGHHHHHHGHHHHHHGHHHHHHHHGHHGHHHFHHGHHHFHHHHHHHHG?DGGHFHBHHHHHHGGFGGF>CDGFGHGGHFHHH==DGDHGHHHEGFHHHCGFHHBGBCCGH/<CGCC.CCC;FBC0FFFFGGF00CF;9A
@M03495:530:000000000-LYBTV:1:1111:13194:18041 2:N:0:AACACCTG+CCCATGCG
ATATTTTGCCGTTGATAAACCACCCTCCCTGTGGTCGTTATCTTGCTCCTTCTGTCGTCAACGAATTTACTAATTCCAAAGCTCACATGCTGACAGATCGGAAGAGCGTCGTGTAGGGAAAGAGTGTCGCATGGGGTGAAGAGGGCGGTGGCGTGGGGGGGCGTAGAGTAGACAAAAAAGAACAAGGGAGAAAGAATGAGGCACAGCAGGAACGTTCACGCTATGATATATGTGGGGATCGTGTGGCACGA
+
ABBBCFFFFFCAEGGGGGGGGGGGGHGGGHHHHHGGFGGHHHHHGHHHHHHHHHHFGGGHGHGGGHHHHHHHGHHHHGHHHHHHGHHHHHHHHHHGHHHHGGGGHHHGGGGGGGHHHGHHHHHHFHBDDHCD/F/</>/2210////--<.<-.----::--;---.9000000//..-...////9..:..0:/;0000/.../:./.A./...9/00;.:.;00000000090.-..../...../0..
@M03495:530:000000000-LYBTV:1:1111:13230:18044 2:N:0:AACACCTG+CCCATGCG
ATATTTTGCCGTTGATAAACCAGCTAATCCTGAAAAAAAAATCAAAGCTAAAAACTACAATGCTAAGACCACGATGTGACTGCTATCAAAGTTAGATATATATGTAAATTATTCATCTGTCAAATCCTAGAATTATATCATACCTGCTCCAGCAATCACGACCTGTAATGGTTTAGTGGGTTGTTCACTGTTTCTGAAAAATGAAGATAGTTGTCCAGCTTCCAAAAAGTTTATTGTGTTTTCTAGTGGAG
+
>ABBBFFFFFBAEGGGGG5FGGHEHHHHCHHHHHHFHGGGGHHHHHGHGHHHHHGHHHHHGGGHHGFHHHHHGGHFHHHBGFFFGGHHHHHHHHHHHHHHHHHHHHHHHHHHHGHHHGHHHHHHHFFHHHHHHHHHHHHHHHHHHHGFHHG2CFHHFFHGCDGGHHFDHHGHHHHHFGFGCGGG<FGHHHHGFHDDFDDHEHGFFHHHHHFHHHHHFE/CHH/0<<.;C;;B9FFGGGBFEFFGGGBC.9;
@M03495:530:000000000-LYBTV:1:1111:2474:18058 2:N:0:AACACCTG+CCCATGCG
ATATTTTGCCGTTGATAAACCAGCTAATCCTGAAAAAAAAATCAAAGCTAAAAACTACAATGCTAAGACCACGATGTGACTGCTATCAAAGTTAGATATATATGTAAATTATTCATCTGTCAAATCCTAGAATTATATCATACCTGCTCCAGCAATCACGACCTGTAATGGTTTAGTGGGTTGTTCACTGTTTCTGAAAAATGAAGATAGTTGTCCAGCTTCCAAAAAGTTTATTGTGTTTTCTAGTGGAG
+
BBBBBFFDFFB>EGGCGFBGGGHHGHHHHHHFHGHHHCGEGHFHHHBFHHFHEGGHHBGGHFH@FHHHHFHFGGHGHGHFF3GHFFHHHHHHHHDGHHGHHHHHHHHHHHHHHHGHHHHHHHHHHHGHHHHGHHHHHHDHHHHFFHGGFGCFFHHHHFGGDGGGFHHFHGGFDGHH<FFFFGGGGHHHGGHDD0=<=0GFHCGHFH0GHHCCBHCCGHFBGFC:0C:CA9;;=CCFFGFFGGB09;FFCBE
@M03495:530:000000000-LYBTV:1:1111:24972:18075 2:N:0:AACACCTG+CCCATGCG
ATATTTTGCCGTTGATAAACCAGCTAATCCTGAAAAAAAAATCAAAGCTAAAAACTACAATGCTAAGACCACGATGTGACTGCTATCAAAGTTAGATATATATGTAAATTATTCATCTGTCAAATCCTAGAATTATATCATACCTGCTCCAGCAATCACGACCTGTAATGGTTTAGTGGGTTGTTCACTGTTTCTGAAAAATGAAGATAGTTGTCCAGCTTCCAAAAAGTTTATTGTGTTTTCTAGTGGAG
+
AAABCFFFFFCAGGGGGGGGGGHHHHHHHHHHHHHH2FEGGHHHHHFHHHHHHHGHHHHHGHHHHHHHHHHHGGHGHHHHHHHHHHHHHHHEDHHHHHHHHGHHHHHHHHHHHHHHHHHHHHHGHHHHHHHHHHHHHHHHHHHHHHHGHH?GHHHHHHHGEGGGFHHFHHHGHHHG>DGHEGGGGGHHHHHGHH=0DGHEFHFGGH;CHGGHHHFGFHBFHE0C0C.:=FC;CFGGGGGGFGGGGFGG=F?
@M03495:530:000000000-LYBTV:1:1111:16626:18095 2:N:0:AACACCTG+CCCATGCG
ATATTTTGCCGTTGATAAACCAGCTAATCCTGAAAAAAAAATCAAAGCTAAAAACTACAATGCTAAGACCACGATGTGACTGCTATCAAAGTTAGATATATATGTAAATTATTCATCTGTCAAATCCTAGAATTATATCATACCTGCTCCAGCAATCACGACCTGTAATGGTTTAGTGGGTTGTTCACTGTTTCTGAAAAATGAAGATAGTTGTCCAGCTTCCAAAAAGTTTATTGTGTTTTCTAGTGGAG
+
ABBBBFFFFFBBGGGGGGGGGGHHHHHGHGHHHHHHHGGGGHHGHHHGHHHHHHGHHHHHGHHHHHHHHHHHGGHGHBGHHHFHHFHHGHHHHHHHHHHHHHHHHHHHHHHHHHHHHHHHHHHHHHHHHHHHHHHHHGHHHHHHFHHHHHFGHHHHFHFD/CGGHGGDGHGDHHHHGHAHCFFGHHHHHGHHHHDGBG<GHHHHHGCHHHFHHHHECGHFGG;CCFHED;=CFFGGFGFFEFGGGFFGAFF
@M03495:530:000000000-LYBTV:1:1111:28346:18112 2:N:0:AACACCTG+CCCATGCG
ATATTTTGCCGTTGATAAACCAGGACTCAGGCTGGACCAAAGCTCACATGCTGACAGATCGGAAGAGCGTCGTGTAGGGAAAGAGTGTCGCATGGGGTGGAGAGCTCGGGGGGGGGGGGGGGGTGAGAACAAAAAAAAAAAAACAATAATGTGTGAACGAACCAGTACGACGTAGGTCAGCTGGAGTACTAGACCTAATCGTGCACGGACGTCGAGACAATCTACCTTCGTGTTTAGCAGAGGACATTGAC
+
CCCCDFFFFFCBEGGGGGGGGGHGHHHHHHHHHHGHHHHHHHHHHHHHGHHHHGHHHHHHHGGGGFHHGFGGFGHHFGFFGHHHHFG4BEEEEEHEGE@//?3//D3////?-<9----------..<00//..A--<-----...000<0:0<<00<...--..::0..<-<...<00/0<0/..0/000<<00:0000.<...0.--<-..---<./:<<0000<009:.<./00000/..../00000
@M03495:530:000000000-LYBTV:1:1111:2543:18132 2:N:0:AACACCTG+CCCATGCG
ATATTTTGCCGTTGATAAACCAGCTGATCCTGAAAAAAAAATCAAAGCTAAAAACTACAATGCTAAGACCACGATGTGACTGCTATCAAAGTTAGATATATATGTAAATTATTCATCTGTCAAATCCTAGAATTATATCATACCTGCTCCAGCAATCACGACCTGTAATGGTTTAGTGGGTTGTTCACTGTTTCTGAAAAATGAAGATAGTTGTCCAGCTTCCAAAAAGTTTATTGTGTTTTCTAGTGGAG
+
AAABBFBFBFB>EEFGGGGGGGHHHFHHHFBFGHHH2EEGGFCFCEHEFHHGHHGHHGHHGHHHHFHHGHHHGGHGFHHEGE3G4@3FGGF4FGGGHHHHHHGDGHHHHHHHDGHGHHHHHHHHHHHEHHH3GHHHHHFHHHFGHFGBG2FF2CFHHGHGDFGGBFFBGHGGHGHGDGFA>FFDFGFHHHFGHHFD0DHHHHFFG00:CGGHHBGCCBG0<C::0;EEDCCFFGGGFFGGFGGGGFFBCFE
@M03495:530:000000000-LYBTV:1:1111:10394:18177 2:N:0:AACACCTG+CCCATGCG
ATATTTTGCCGTTGATAAACCAGTTGGCTCTAGCTGCCATGCAATGTCACAACCACTTCTTGCCCTCCAAAGCTCACATGCTGACAGATCGGAAGAGCGTCGTGTAGGGAAAGAGTGTCGCATGGGGGGGAGGGGGCGGTGGGGGGGGGGTGGTGGCAGAAAAAAACTGGAAATATTATGACGAGGGAGGTTGGGGCAACACAGGGACGAAAAGAACGAGGCGGGCGTGGGATCACAGAGAGTGCTGGGTT
+
ACCCCFFFFFCAEGGGGGGGGGHHHHHHHHHHHHHHFHHHHHHHHHHHHHHHGGGGHHHHHHHHHHHGHHGHHHHHHHHHHHHDHHHGHHHGGGGFHHGGGGGGHHHHGHHHHGHFGFGGHEG/BF/<@--9-----99;-A@-:--9@----..../../0/.--.00//0000000:000..9--.:-;//---.-;.........;--9-/../..9------:----.0..:000//.000000.;.
@M03495:530:000000000-LYBTV:1:1111:20989:18183 2:N:0:AACACCTG+CCCATGCG
ATATTTTGCCGTTGATAAACCAGTCAGGAGTCCAAAGCTCACATGCTGACAGATCGGAAGAGCGTCGTGTAGGGAAAGAGTGTCGCATGGGGTGTAGGTCTGGGGGGGGGGGGGGGGAATGATAAAGAGAAAAAAGGAGGAAGAATCTGGACATAGGTCGTTGAGGTGTAACAGAGAATCTCAGACCAGTAGATGAGACTGCAGACAACACGTGCGAAAGAACGCAGACTCGTAGTGCAGAGAAGCTTTCG
+
ACCCCFFFFFCAFGGGGGGGGGHHHHHHHGHHHHHHBFHHHHHHHHHDDBBGHHHHGGGGHHGGGGGEFEFGHGHGHGGHFGBFEHGG1FGG1>/3B3344?BB/E?=----------.//////////////.-../.../..//////9.///////-9.9.///.99/9//9//9///9////././////;//////;///.//.......-.--./9/9.---.//.....9////.////////.
@M03495:530:000000000-LYBTV:1:1111:8898:18205 2:N:0:AACACCTG+CCCATGCG
ATATTTTGCCGGTGATAAACCAAAGCTCACATGCTGACAGATCGGAAGAGCGTCGTGTAGGGAAAGAGTGGCGCATTTCGATGTTCTGTGAAAGGTTTGGGAGGCAGAATGTGTGAGCGCAAGGCTTTATAGACAATGTGTTCCACAGTCCACGTCCAGGAGATTGGAATGGAGCCAGGCACTTCACTCTGCTGTGCTGAGAGTGTCGACTCCTCAGATATGTACTGCATCCGCAGGGAATAGAACATAGG
+
A>AAAFFBFDD1A1FFGFGF0AFHBB1GFHFFHHFGDBFC0BE/AEAA0BBEAEEAEF0DG/GHE0>F11>///>F/220/22022@@@G2211B@11/?//>>/FF/B1112B0BF1</<//?<<0012@GH110DG11?<1??11<1<11<A.<.<F0.<./=DFHH00/</<<CGHHHEBC:00;C0000:0/:;B09FB/;C0C.AE./0:C/0090;00009;0;09A?-----;-BFF//;////
@M03495:530:000000000-LYBTV:1:1111:27079:18211 2:N:0:AACACCTG+CCCATGCG
ATATTTTGCCGTTGATAAACCAGCTAATCCTGAAAAAAAATCAAAGCTAAAAACTACAATGCTAAGACCACGATGTGACTGCTATCAAAGTTAGATATATATGTAAATTATTCATCTGTCAAATCCTAGAATTATATCATACCTGCTCCAGCAATCACGACCTGTAATGGTTTAGTGGGTTGTTCACTGTTTCTGAAAAATGAAGATAGTTGTCCAGCTTCCGAAAAGTTTATTGTGTTTTCTAGTGGAGG
+
BBBBBFFDFBD2AEFGGGFGGGHHHHGHHHHHHFFHAEEGHHHHHFHHGFGGGGHHHHHEFGGGHFFHHHEE?GFHHGFEHGHHGFHHGHFHGGHHGHGHHGHBFFHFHHGHHGHHHHGFFHHHHGHHHHHBGFHHHHGHHHHFHGGHFFF000FGFHGDB>DB><GGHGGHHEHHFFEEEGGG=FGHGFHHGD<=DDDCGHFHHFBFFG0;;:GGC/CGFB.:;;-;=BBFGFF;B//BB0BB0CBF0.C
@M03495:530:000000000-LYBTV:1:1111:14085:18212 2:N:0:AACACCTG+CCCATGCG
ATATTTTGCCGTTGATAAACCAAAGCTCACATGCTGACAGATCGGAAGAGCGTCGTGTAGGGAAAGAGTGTCGCATGGGGTGGAGAGATAGGGGGGGGGGGGGGGGTTGGGATAAAGAATAAAAAAACAGAAAGAGAAATAAAGAAAAATTGTATGAATCTTGGTTAATAGACACGGCTGGGTGATGACATACGTTGGTTGTCGCATGTGAAAGGGTGTTAAAGTTGGATGGGTAGTCAAGAAAGTGGTTT
+
BBBBBFFFFFB>EFGGGGGGGCHHHHHHHHHHHHHHFGHHHHHHGGGGFHFGGCFEGHHGHGHHHHHHDG5@EGEGEFE11//1131?34BEGFG-----;;---------././///./9//;/:-.;./////;./////:/9./.9.//;////:///////.///9////..----.9/..//99////.//..9..A9..-.;//////....-.//:////////:.//.///9/////;B//..
@M03495:530:000000000-LYBTV:1:1111:24445:18224 2:N:0:AACACCTG+CCCATGCG
ATATTTTGCCGTTGATAAACCAGCTAATCCTGAAAAAAAAATCAAAGCTAAAAACTACAATGCTAAGACCACGATGTGACTGCTATCAAAGTTAGATATATATGTAAATTATTCATCTGTCAAATCCTAGAATTATATCATACCTGCTCCAGCAATCACGACCTGTAATGGTTTAGTGGGTTGTTCACTGTTTCTGAAAAATGAAGATAGTTGTCCAGCTTCCAAAAAGTTTATTGTGTTTTCTAGTGGAG
+
ABBBBFFFFFBAFGGGGGEGGGGHHHHHHHHHGGHHFFGGGHHHHHHGHHHHHHGHHFHHHHHHHHHGHHHGGGHGHHHGHHEHGGFHHHHHHHHHHHHHFHHHHHHGHFHHHHHHGHHHHHHHHHGHHHHHHHHHHHGHHHFHHHGGHFFCGHFHEFHGB?CGHHHHHHHHHHHE>DCGDFFDFDHHFFHHH<=<<DFDGHFFHH0GGECCCGGBCG/GGH:;;:;::=FGBFFBFBGFBCBFBFFB999
@M03495:530:000000000-LYBTV:1:1111:19189:18231 2:N:0:AACACCTG+CCCATGCG
ATATTTTGCCGTTGATAAACCACCCTCCCTGTGGTCGTTATCTTGCTCCTTCTGTCGTCAACGAATTTACTAATTCCAAAGCTCACATGCTGACAGATCGGAAGAGCGTCGTGTAGGGAAAGAGTGTCGCATGGGGTGTAGGGCTGGGGGGCGGTGGGGGGATTAGAAGTAAAAGAAGAAAATGTGTGTGTGCGAAGGATGCGGGTGCGAAGGAGAGCTAGATGGCAGATAGGTAGGAGAACACAGTGGAG
+
BABBCFFFFFBAEGGGGGGGGGGGGHHGGHHHHHHHFGGHHHHHHGHHHHHHHHHHGGGHGHGGGHHHHHHHHHHHHHHHHHHHHHHHHHHHHHHHHHHHGGGGHHGGFGGEFGFFGGHHHFCGFGDGGHGGFGEG?>/2?1/0?////<--9---;-----./0909000;000../0///0000:.....0..--..;0/---;-.-.--......9:00900//..0009000.9/..0//..0;90.
@M03495:530:000000000-LYBTV:1:1111:21158:18237 2:N:0:AACACCTG+CCCATGCG
ATATTTTGCCGTTGATAAACCACCCTCCCTGTGGTCGTTATCTTGCTCCTTCTGTCGTCAACGAATTTACTAATTCCAAAGCTCACATGCTGACAGATCGGAAGAGCGTCGTGTAGGGAAAGAGTGTCGCATGGGGGGTGGGGCTGGGGGGGGGGGGGGGCGGTGGAGACATAAAAGAGAGAGAAGGCGGAGTAGATGTGCGAGATATATAGATAGGATGATGACGGGAGCTGAGTCGGACGAGGTGGTGG
+
BCCCCFFFFFCAEGGGGGGGGGGGGHHGGGHHHHGHEGGHHHHHHHHHHHHHHHHHGGGHGHGGGHHHHHHHHHHHGHHHHHHHHHHHGHHHHHHGGHHHGGGGHHHGGGGEGHHGGFHHHEFHHHFHGHGG?FHFCA--;--.-...-;--9-;----------.:.0./000000.//.9:.9/..----./;;00:99..--.0000000000/00000000.--9-..00.00--;-9---......
@M03495:530:000000000-LYBTV:1:1111:22520:18243 2:N:0:AACACCTG+CCCATGCG
ATATTTTGCCGTTGATAAACCAGGACTCAGGCTGGACCAAAGCTCACATGCTGACAGATCGGAAGAGCGTCGTGTAGGGAAAGAGTGTCGCATGGGGGGGGGAGCAGGGTGGTGGGGGGGTGTAGATTAAAAAAAAAAGAAAAAGAGAGAGGGCGGCTCAGCATCGGCGGATGATAGAGGATAGGAAAGACATCGACGCGGGAATAGTTGTTATATGGTGTGGTGGTCGAGAGATGCGGCACGCGGGCGAG
+
ABBBBFFFFFBAFEGGGGGGGGHGHHHHHHGHHHGG2FGHHHHHHHHHHHHHHGGHGGFHHGGGGEGGGFFF>EGHGGGFGHHHG@FBF?GEE1FFF/<----;../.-9EC99.--;-----/9////////----;.../;...9.....9;---9.//////..------//////..////;/;././//./-;---;--.//////9//9///99....9../;-9.-.///-----.-------;
@M03495:530:000000000-LYBTV:1:1111:14939:18247 2:N:0:AACACCTG+CCCATGCG
ATATTTTGCCGTTGATAAACCAGCTAATTCCAAAGCTCACATGCTGACAGATCGGAAGAGCGTCGTGTAGGGAAAGAGTGTCGCATGGGGGGGAGAGCTCGGTGGTGGGCGGTGCAATAAAGAAAAAAAAAAAATGAAAAAACGAGTGGCATCAGTAGTTGAACGTGACTAATGTGTAAGAGTGCTATTGTGGCGTGCAATTATGATGCGGAGGTCAAGGCAAGGATCATAGATAAGTAGTGTAGCCGAGT
+
BBCCCFFFFFCAFGGGGGGGGGHHHHHHHHHHHHHHGHHHHHHHHGHHHHGHHHGGGGHGHGGGEAFBGHHGHHHHHHGHGHGGGGEFHG/A--9.:.00;@A;D...-.;--;-0000000:://.;--:---.0;000.-.-;...../0/00;000:0000.....0000:000000000000000000..-.-..0000;00000-----9/0000......:/.00::0000000:/:0000.:-.
@M03495:530:000000000-LYBTV:1:1111:4282:18247 2:N:0:AACACCTG+CCCATGCG
ATATTTTGCCGTTGATAAACCAGGACTCAGGCTGGACCAAAGCTCACATGCTGACAGATCGGAAGAGCGTCGTGTAGGGAAAGAGTGTCGCATGGGGGGTGGGGGGCGGGGGGGGGGGGGTGAGTGGAAAAGAAATATAGAAAAAAGACGTGGAGGCGTGAGTATGAGAATAAAGGACGGAAAGTAAGATGAGGAAGGAGGGTGTAGAGGACGTGGGGAGGGTTGGTCGTGGAGTGTCAGGCTAGTGGATG
+
BCABBFFFFFCAEGGGGGGGGGHGHHHHHHHHHHGHGGGHHHHHGHHHHHHHHHHHHFFHHGGGGFGHGEGEGGHHHHGFHHHGFBFBGGGEGGGFC/@<:------::-@--9@D-@----..0090:0//..;00090000/.-../9.......-.-..90000000;00000/.--..-.0000;0000/;/...;.-.9:0000/..-...--.9--..--.;--....;.:0009/.0.00.;00
@M03495:530:000000000-LYBTV:1:1111:23780:18259 2:N:0:AACACCTG+CCCATGCG
ATATTTTGCCGTTGATAAACCAGTCAACGAATTTACTAATTCCAAAGCTCACATGCTGACAGATCGGAAGAGCGTCGTGTAGGGAAAGAGTGTCGCATGGGGGGTGGGGATGGGCGGTGGAGGGGTTGTTATAAGAAAAAAAAAAATAATAGTTAACGAAGGCGGAAGAACAATTCGTGCCATTATCACAAGCGAGTTCCGAAGTAACGTGAATGACTTGGCACGAGGGGTGGGACTGGACGAGCGGCTGA
+
AAABBFFFFFD2AEEFGGFDGCHHHGHHGDFHHGHGDGHHHHHFHHHGHGFFFDFHFHHHGHHFFHFDFGFGHGEGE>B?FGHGFGHHGHGHEGGEGG1FGD/@-:-:-...;A.----C...9-.--../9///9//9.;-----./////////9..9...9;--99B.;.///./...////9/9///....--./9...-.//;.;.../;/////////..----;---...../.--------9.
@M03495:530:000000000-LYBTV:1:1111:20863:18261 2:N:0:AACACCTG+CCCATGCG
ATATTTTGCCGTTGATAAACCAGCTAATCCTGAAAAAAAAATCAAAGCTAAAAACTACAATGCTAAGACCACGATGTGACTGCTATCAAAGTTAGATATATATGTAAATTATTCATCTGTCAAATCCTAGAATTATATCATACCTGCTCCAGCAATCACGACCTGTAATGGTTTAGTGGGTTGTTCACTGTTTCTGAAAAATGAAGATAGTTGTCCAGCTTCCAAAAAGTTTATTGTGTTTTCTAGTGGAG
+
AAAABFFFFFBAEEFGGBGGGGHHHHHGHHHHHHHHGEGGGHHHHHHHHHHGHGGHHHHHHHHHHFHHHHHHGGHGBFHHHGCGHHGHHHHFHHHHHHGHHHHHHHHHHHHHHHHGHHFGHHGHHHHHHFGHHHHHFHHHHHHBGHEHHEHFHGFHHGHGEDGDFFGHHHGGHHHHDFCGCEDGFGDGHHFHH0=DDDGH.CGGGHFGFHGHHHFCCGBCCG;;;0;.:0CCFFGGGF9F/FBFEFFFC0.
@M03495:530:000000000-LYBTV:1:1111:24858:18265 2:N:0:AACACCTG+CCCATGCG
ATATTTTGCCGTTGATAAACCAGCTAATCCTGAAAAAAAAATCAAAGCTAAAAACTACAATGCTAAGACCACGATGTGACTGCTATCAAAGTTAGATATATATGTAAATTATTCATCTGTCAAATCCTAGAATTATATCATACCTGCTCCAGCAATCACGACCTGTAATGGTTTAGTGGGTTGTTCACTGTTTCTGAAAAATGAAGATAGTTGTCCAGCTTCCACAAAGTTTATTGTGTTTTCTAGTGGAG
+
ABCBCFFFFFC>EFGGGGGGGGHHHHHHHHHHHHHHAEGGGHHHHHHHHHGHGFGHHHGHHHHHHHHHHHHGGGHGHHHHHHGHHHHHHHHHHHHHHHHHHHHHHHGHHHHHHHGHHHHHHHHHHHHHHHGHGHHHHHHHHHHGHHHGHCFGGFGHHHHGDGFGHHHHHHHFHHGHFHHHFGGGFHGHHHHGHH=DFGHHGHHGHGCCBHCHHGFGCGCGHH::0::;:;CFFGGFGGGGFGEFGGGG:0A
@M03495:530:000000000-LYBTV:1:1111:2151:18278 2:N:0:AACACCTG+CCCATGCG
ATATTTTGCCGTTGATAAACCAGCTAATCCTGAAAAAAAAATCAAAGCTAAAAACTACAATGCTAAGACCACGATGTGACTGCTATCAAAGTTAGATATATATGTAAATTATTCATCTGTCAAATCCTAGAATTATATCATACCTGCTCCAGCAATCACGACCTGTAATGGTTTAGTGGGTTGTTCACTGTTTCTGAAAAATGAAGATAGTTGTCCAGCTTCCAAAAAGTTTATTGTGTTTTCTAGTGGAG
+
BBBBBFFFFFBAGGGGGGAFGGHHHHHHHGHGHFHHCEGGGHHGHGHGHHEHHBEHHHGHHHHHHHHHHBGHCGHEGHFGGDCHGGHHHHH@GGHHHHHHGFHHFHHHHHHHHHFHHGHHHHHHHHHHHHHGHGHHHHHHHHGGFGF2DFGGEGHHGFHGECDFGHHGHHHHHHHGDGFHDGGGCGHHHHFHHHGG0=GBGFHHHHBGHHGFCCC0CGGFFH:0<;:A9:;9;FFGGGGFGEGGBFFF90C
@M03495:530:000000000-LYBTV:1:1111:23206:18298 2:N:0:AACACCTG+CCCATGCG
ATATTTTGCCGTTGATAAACCAGCTAATCCTGAAAAAAAAATCAAAGCTAAAAACTACAATGCTAAGACCACGATGTGACTGCTATCAAAGTTAGATATATATGTAAATTATTCATCTGTCAAATCCTAGAATTATATCATACCTGCTCCAGCAATCACGACCTGTAATGGTTTAGTGGGTTGTTCACTGTTTCTGAAAAATGAAGATAGTTGTCCAGCTTCCAAAAAGTTTATTGTGTTTTCTAGTGGAG
+
BACCCFFFFFBAGCGGGGGGGGHHHHHHHHGHFHGHFCGGGHHHHHGHHHHHHHGHHHHHHHHHHDFHHHHHGGHGHFHHHHFHHHGHHHHHHHHFHHHHHHHHHHHFHHHHHHHHHHHHHHFHHHHFHHHGHGGHGHHHHHFHHHFHBGFGHFFHHBH/?DGGGGHHGHHGHHHH1DF.>CDGFHBFHHHHHHFGDFFGGFHHEF0:FGHGHH0GHFHHHF;C::.A;;FFCFGGB0BFGGGGGEFF9BE
@M03495:530:000000000-LYBTV:1:1111:17798:18301 2:N:0:AACACCTG+CCCATGCG
ATATTTTGCCGTTGATAAACCAGGACTCAGGCTGGACCAAAGCTCACATGCTGACAGATCGGAAGAGCGTCGTGTAGGGAAAGAGTGTCGCATGGGGTGTAGGTTCTGGAGGTGGTGGGTGATGTTGAAAAAAAAAAAAAAAAAATAATTTGATGTAAATACTTGTGAGGCGGCTATACCAGCCATGTAGCGAGTCTGTCGTTTAGCACTGATATTCTGTAGTCTATCAGATCTATCCTTGTATAGTATAC
+
ABBCCFFFFFCAGGGGGGGGGGHGHHHHHHHHHHGHFGHHHHHHHHHHHHHHHHHHHHHHHGGGGFGHGGGGFEHGHEFFGHHHHHHBFFHEF1?FAEE/3B333334D3B//?/////?</22>222D220</<--------;-.90C000;099000009000;;00..----.000000.:.900000----9;000:..:.00000/0;0990;00009:0000:00000:00/;:009;0090000
@M03495:530:000000000-LYBTV:1:1111:3358:18309 2:N:0:AACACCTG+CCCATGCG
ATATTTTGCCGTTGATAAACCAGTCACAACCACTTCTTGCCCTCCAAAGCTCACATGCTGACAGATCGGAAGAGTGTCGTGTAGGGAAAGAGTGTCGCATGGGGTGTAGATCAAGGGGGGGGGGGTGGCATCATAAAAAAGAAGAAAGAAACGCTAATAACACGAAGTATTGTAGCAACAATATCACATAACGACGTACAGATCTAGGTATCAGGAGCATAAATGTGACTAACAGAGAGATTCGCTACGAG
+
BBBBBFFFFFB2AEGGGGAFGCGHHHHHHFGGGHHHGGHHHHCGGHHHGHHHHHHHHHHHHHHHHHHHGGGGHHFGHHGGGHHHGGHGHHHHFG4BEHGGFFHD1EE3D44433?3/</-;---;-;-..9//////;/-.../////9./9.-...//////.-9.;//////////...//9/://////..-9-...//////////9////9...///9/9////////9/9;.9.///..9.-9;.
@M03495:530:000000000-LYBTV:1:1111:22625:18314 2:N:0:AACACCTG+CCCATGCG
ATATTTTGCCGTTGATAAACCAGCTAATCCTGAAAAAAAAATCAAAGCTAAAAACTACAATGCTAAGACCACGATGTGACTGCTATCAAAGTTAGATATATATGTAAATTATTCATCTGTCAAATCCTAGAATTATATCATACCTGCTCCAGCAATCACGACCTGTAATGGTTTAGTGGGTTGTTCACTGTTTCTGAAAAATGAAGATAGTTGTCCAGCTTCCAAAAAGTTTATTGTGTTTTCTAGTGGAG
+
BBCCCFFFFFDAGGGGGGGGGGHHHHHHHHCHHGHHFEGGGHHGHHFHHGHHHHGHHHHHHGHHHHHHHHHHGGHGHGHHGGGHHHHHHHHHHHHHHHHHHHHHHHHHHHHHHHHHHHHHHHGHHHHHHFHHHHHHHHHHHHHGGHFFHGHHEGFHHFHG?DGGHHHHHHGGFHFHDFGGDGGGHHGHHHHHHH=DFGHHHHHHFHGCHHCCHFHGHHCGHHC<0;:..9;BBFGGGGFGFFGGGFFF=9E
@M03495:530:000000000-LYBTV:1:1111:12544:18335 2:N:0:AACACCTG+CCCATGCG
ATATTTTGCCGTTGATAAACCAGCTAATCCTGAAAAAAAAATCAAAGCTAAAAACTACAATGCTAAGACCACGATGTGACTGCTATCAAAGTTAGATATATATGTAAATTATTCATCTGTCAAATCCTAGAATTATATCATACCTGTTCCAGCAATCACGACCTGTAATGGTTTAGTGGGTTGTTCACTGTTTCTGAAAAATGAAGATAGTTGTCCAGCTTCCAAAAAGTTTATTGTGTTTTCTAGTGGAG
+
AAABCFFFFFCAEGGGGGGGGGHHHHGHHHHHHHHHHGGGGHHHHHHHHHHHHHGHHHHHHHHHHFHHHHHHGGHGHHHHHHHHHHGHHHHHHHHHHHHHHHHHHHHHHHHHHHHHHHHHHHHHHHHHHHHHHHHHHHHHHHHGHHDDGFGFHHHHHHHGGGGGHHHHHHHHHHHHFGFHEGGGHHHHGHHHFHGGGFHHHHGFHHDGHHGBGHHHHECGGG:;::..;CFB9BFFFEFFFGGE00;;:0E
@M03495:530:000000000-LYBTV:1:1111:22359:18343 2:N:0:AACACCTG+CCCATGCG
ATATTTTGCCGTTGATAAACCAGCTAATCCTGAAAAAAAAATCAAAGCTAAAAACTACAATGCTAAGACCACGATGTGACTGCTATCAAAGTTAGATATATATGTAAATTATTCATCTGTCAAATCCTAGAATTATATCATACCTGCTCCAGCAATCACGACCTGTAATGGTTTAGTGGGTTGTTCACTGTTTCTGAAAAATGAAGATAGTTGTCCAGCTTCCAAAAAGTTTATTGTGTTTTCTAGTGGAG
+
BCCCCFFFFFCAGGGGGGGGGGHHHHHHHHHHHHHHEFGGGHHHHHEGHHGHHHGHHHHHHHHGHHHHHHHHGGHGHHHHHHHHHHHHHHHHFHHHHHHHHHHHHHHHHFHHHHHGHHHHHHHHHHHHHHHGHHHHHHHHHHGHHHHHHHHHHHHHHHHGEGGGHHHHGHHHGGHHFHHHEGGDHHHHHHHFFH0<DGFHFHHHHH;;GHHHHHFGFHGFHH/<;;CCE;CFBFGGGGGGFGFGGBGF;09
@M03495:530:000000000-LYBTV:1:1111:25160:18346 2:N:0:AACACCTG+CCCATGCG
ATATTTTGCCGTTGATAAACCAGCTAATCCTGAAAAAAAAATCAAAGCTAAAAACTACAATGCTAAGACCACGATGTGACTGCTATCAAAGTAAGATATATATGTAAATTATTCATCTGTCAAATCCTAGAATTATATCATACCTGCTCCAGCAATCACGAGATCGTGTGGGACAACGGCAGGGACTTCGCCACCGTCCGCAAGGTCCTATCCATGCCACAGGTGAATTACGTCAAGATAACCGAGGTCCA
+
1>1>A3D3FD?A?A1BFF1110AAFHAGG3AG1GBGF0A/EH1111D0BAFHH1/FG1AB1AFGH2@11FFGE?CCC1F22101G2>@GE1B2B@1FGBFFEB2B>FGFGG222F>EG12BFFHH1GG2DGBBE1FGHDFDG>0B10FFB1B0@C1<CG/?/?/1?0?F/?A/0<F.----<<-..<<D.A..:...;.:AA@?E000;000/;90/099C?.09;;0//99-;E-9//;B/B--@-A-;9
@M03495:530:000000000-LYBTV:1:1111:7616:18351 2:N:0:AACACCTG+CCCATGCG
ATATTTTGCCGTTGATAAACCAGCTAATCCTGAAAAAAAAATCAAAGCTAAAAACTACAATGCTAAGACCACGATGTGACTGCTATCAAAGTTAGATATATATGTAAATTATTCATCTGTCAAATCCTAGAATTATATCATACCTGCTCCAGCAATCACGACCTGTAATGGTTTAGTGGGTTGTTCACTGTTTCTGAAAAATGAAGATAGTTGTCCAGCTTCCAAAAAGTTTATTGTGTTTTCTAGTGGAG
+
BBBBBFF5FFD2AEGGGGGGGGHHHHHHHCHHGHHH2EFGGHHHHGHGHHHHHHGFHHGHHHHHHHHHHHHHGGHGHEHHHHHHFHHHHHHHHHHHHHHHHHHHHHHHHHHHHHHHGHGHHHHHHHHHHHHHHHHHGHHHHHFHFHHFGFGF?GGHHFHGGGCGHFGHHHHDGHHHHFHGFGGGFHFHHHHHFGGGGGHDGHHGECCGHHCCGHGFFFGHHH:;;CC.E0;BFFGGGGGGGEBBFGGBF0C
@M03495:530:000000000-LYBTV:1:1111:22250:18374 2:N:0:AACACCTG+CCCATGCG
ATATTTTGCCGTTGATAAACCAGCTAATCCTGAAAAAAAAATCAAAGCTAAAAACTACAATGCTAAGACCACGATGTGACTGCTATCAAAGTTAGATATATATGTAAATTATTCATCTGTCAAATCCTAGAATTATATCATACCTGCTCCAGCAATCACGACCTGTAATGGTTTAGTGGGTTGTTCACTGTTTCTGAAAAATGAAGATAGTTGTCCAGCTTCCAAAAAGTTTATTGTGTTTTCTAGTGGAG
+
ABBBBFFFFFB>AFFGGGDGGCGCHFHHHFGGGFHH2EECEGFHFHFGHHHHFBACGGFHGFHHGHHHHHHHGGHGHHHHHHHHHHCGHHFGGGHHHHHHGHHHHHHHHGHHHBGGHHHHHHHHGFCGHHHHHHHHHHHHHHHHHGHHHHCHGGFHH1GD?CCGFFHGHHHHHHHH1>CEDFGGFGFGFGDHHHDDBG0DCGHFHF0;GC0=CGHGFHEGHH:CGFHE.0CCFFFFFFBBBBFGFBB0;0:
@M03495:530:000000000-LYBTV:1:1111:8145:18404 2:N:0:AACACCTG+CCCATGCG
ATATTTTGCCGTTGATAAACCACCCTCCCTGTGGTCTTTATCTTGCTCCTTCTGTCGTCAACGAATTTACTAATTCCAAAGCTCACATGCTGACAGATCGGAAGAGCGTCGTGTAGGGAAAGAGTGTCGCATGGGGGGTGGAGGGGGGGGGGGGGGGGGTGGGGTGAGAGAAAAAGGAATGGAATATGGACGGGGAGGGGTGGCGGATGGAGAGAAGATAGTAGAGCTGTGAGGATCGGAGGTGGATAATT
+
BCCCDFFFFFDAFGGGGGGGGGGGGHHGGHHHHHHHGHHHHHHHHHHHHHHHHHHHGGGHGHGGGHHHHHHHHHHHHHHHFHHHHHHHHHHHHHHHHHHHGGGGHHHGGGGEGHHHHGHHHHHHHHDGGHGGDCEC/A---...----->---;----;9---;99.;00.00/...//000:0:000000---------;--.----:./::..0/0000000:00000:0:.0//...;-....00000
@M03495:530:000000000-LYBTV:1:1111:11943:18409 2:N:0:AACACCTG+CCCATGCG
ATATTTTGCCGTTGATAAACCACCCTCCCTGTGGTCGTTATCTTGCTCCTTCTGTCGTCAACGAATTTACTAATTCCAAAGCTCACATGCTGACAGATCGGAAGAGCGTCGTGTAGGGAAAGAGTGTCGCATGGGGGGGAGGGCTCGGGGAGGGGCGGGGAGATAGGGGAAAACAGTATATGGGAGAAATAAAGAGTAGCATAGGAGAGGGATGTACTGTGGTTGGATGCGCAGTGAAGAACACAGAATGT
+
BBBBBFFFFFB>EGGGGGFGGGGGGHGGGHHHHHGHAFGHHHHHHHHHHHHHHHHHGGGHGHGGGHHHHHHHHHHHHHHHHHHHHHHHEHHHHHHHGHHHGGGGHHGGGGGGGGHHHGHHHHHHGHBFDHGG?GGD/;-9;--9..;--;--;9--------.////...9.;/..://////..9../////9/./;////////;.A.9...///////....-/;/.-.9-.;B//9/./.9./////
@M03495:530:000000000-LYBTV:1:1111:19246:18414 2:N:0:AACACCTG+CCCATGCG
ATATTTTGCCGTTGATAAACCAGCTAATCCTGAAAAAAAAATCAAAGCTAAAAACTACAATGCTAAGACCACGATGTGACTGCTATCAAAGTTAGATATATATGTAAATTATTCATCTGTCAAATCCTAGAATTATATCATACCTGCTCCAGCAATCACGACCTGTAATGGTTTAGTGGGTTGTTCACTGTTTCTGAAAAATGAAGATAGTTGTCCAGCTTCCAAAAAGTTTATTGTGTTTTCTAGTGGAG
+
ABBBBFFFFFBAEFGGGGGGGGGHHHHHHHHHGGCHAEEFGHHHHHHHHHHGHHGHHHHHGHHFHGGHHHHHGGHGHHHGHHGHHHHHHFHHFHHGHGHHHHHHHHHHHHHHHHHHHHHHHHHHHHHHHHHHHHHHHHGHHH3GHHFGHHFHGHFHHHHGEDGDHFFGFFHGHHHF1FFECFFFGGGHGHHHHHDDHGFFHHHGFF0CFG0CGHEGFHGFHFC;:C:AD;9C0CF0;CFFBFFFEFFGAFF
@M03495:530:000000000-LYBTV:1:1111:28716:18427 2:N:0:AACACCTG+CCCATGCG
ATATTTTGCCGTTGATAAACCAGCTAATCCTGAAAAAAAAATCAAAGCTAAAAACTACAATGCTAAGACCACGATGTGACTGCTATCAAAGTTAGATATATATGTAAATTATTCATCTGTCAAATCCTAGAATTATATCATACCTGCTCCAGCAATCACGACCTGTAATGGTTTAGTGGGTTGTTCACTGTTTCTGAAAAATGAAGATAGTTGTCCAGCTTCCAAAAAGTTTATTGTGTTTTCTAGTGGAG
+
BB@ABFFFFFD2EEGGGGGGGGHHHHHHHGHHHHHHHGFGGHHHHGFHHFHHFHGHHHHHGHHGHHHHHHHHGGHGGFHGHHCGGHFHHGHGFHHHHHHHHHHHHHHHHFHHHHHHHHHHGHHHHHHHHHHHHHHHGHGHHHHGHHEFDGG2GHHHHHHF/BFGFFHFFHHHHHHH=GHADFGGFGGHHHHHHG0=GDGHHHHFHHFFGHHGHHH0:C:GFHC;:CCEEFFFBFFGFG;FFGGGFGGG.C?
@M03495:530:000000000-LYBTV:1:1111:11210:18438 2:N:0:AACACCTG+CCCATGCG
ATATTTTGCCGTTGATAAACCAGGGACTCAGGCTGGACCAAAGCTCACATGCTGACAGATCGGAAGAGCGTCGTGTAGGGAAAGAGTGTCGCATGGGGGGGAGGTCGGGGTGGGGGGGGGGGGCGTAAGATAAAAAAAAAAAAGATAGGAGGGGGGGGAAAGAGTGACGACGAGTGTACAAATGGGAACACGGATGAGGCTGGTCACGGAAGCAGGCGAGAGCGGAGGGTGGAGCTAAGGAGGAGACGGGG
+
BCBBCFFFFFC>FGGGGGGGGGHGGGGHHHHHHHHGBFHHHHHHHGHHHGHHHHHHHHHHHHGGGGEGHGEGGEEGHHHGGHHHGHGHBFEHGGEGAFG?:-;9./--;;-@-----9-->-@----..00000;0---9---..00:/0/.-------...//0000;.--:-..000909000./0;//.--:-09/.9../0;:..-.:.0/.:--9--.;--;9-..-.:/9000/0...9....--
@M03495:530:000000000-LYBTV:1:1111:3071:18474 2:N:0:AACACCTG+CCCATGCG
ATATTTTGCCGTTGATAAACCAGTCAGGAGTCCAAAGCTCACATGCTGACAGATCGGAAGAGCGTCGTGTAGGGAAAGAGTGTCGCATGGGGTGGAGATCGCGGGGGTGGGGGTGTGGCTTAACACCAAAAAGAAAAATCAACAGGAGAGATCTACAGCAATACCTTGTCATAAGCATTATGGTACAGAATACATACACGTATAACTATTATGGTGCTGAGTGATTGAGTGTAATAAGTTGGGTCGATGTA
+
BBBCCFFFFFCBGGGGGGGGGGHHHHHHHGFHHHHHEHHHHHHHHHHEHHHHHHHHGEFGHHHGGGGGGGBFGGHHGHHHGG@GEHFE1BFE1>//?333//>E//@---------.<...00000.<...<..<//<.000/0/......:0<000<0//0000000000000000<00000<000000000<0:000../000000000000B00000<0::0000::0:0<00000000-./--<0.0
@M03495:530:000000000-LYBTV:1:1111:22680:18474 2:N:0:AACACCTG+CCCATGCG
ATATTTTGCCGTTGATAAACCAGCTAATCCTGAAAAAAAAATCAAAGCTAAAAACTACAATGCTAAGACCACGATGTGACTGCTATCAAAGTTAGATATATATGTAAATTATTCATCTGTCAAATCCTAGAATTATATCATACCTGCTCCAGCAATCACGACCTGTAATGGTTTAGTGGGTTGTTCACTGTTTCTGAAAAATGAAGATAGTTGTCCAGCTTCCAAAAAGTTTATTGTGTTTTCTAGTGGAG
+
AAABBFFFFFBAEGGGGFFGGGHHCGHHHHFHHHHHFEGECHFHHHHEHGGGFEGHGHHHHHHHHFHHHEHHGGEFHBEHHHFHBHHHHGGHHHHHHHHHHHHHFHHHHGHHHHHHHDGFGFHHHHHFHBFGHHHBFHHFHHHEHHFFFGHHFG2FGFH?/CCCGHG1DGHDHHFH=FG.>CCDCGHFGHHFHFFDGFGHAGGHHHB0CGCGHC0CGGHBBG;<0;:.A90;;BFFGGFFBBFGGGGG.;E
@M03495:530:000000000-LYBTV:1:1111:3529:18478 2:N:0:AACACCTG+CCCATGCG
ATATTTTGCCGTTGATAAACCAGCTAATCCTGAAAAAAAAATCAAAGCTAAAAACTACAATGCTAAGACCACGATGTGACTGCTATCAAAGTTAGATATATATGTAAATTATTCATCTGTCAAATCCTAGAATTATATCATACCTGCTCCAGCAATCACGACCTGTAATGGTTTAGTGGGTTGTTCACTGTTTCTGAAAAATGAAGATAGTTGTCCAGCTTCCAAAAAGTTTATTGTGTTTTCTAGTGGAG
+
BBBBBFFFBFD>EAGGGGAFGGHHHHHHB5GHHHHH2EGGGHGFHGBBHHHHHGGHH3FGHGCGGDGHH2GHGGHGHGHHHGHHDDFHHHHFFHGDGHHHHHHHHHHGGHHFHHBFHBGHHGHGHHHHHHHFHHHHHHHHHHEHHHHGGGFGEHHHHHHG/CCDGGHHHHHGHFFG=GGHCFGD<GDHHHHHHH0==GHBGHHHEHGHGHCCHHH;CFGFHF;<:<...9CFFGGGGGGGFF0;FFFFF0?
@M03495:530:000000000-LYBTV:1:1111:2517:18514 2:N:0:AACACCTG+CCCATGCG
ATATTTTGCCGTTGATAAACCAGGACTCAGGCTGGACCAAAGCTCACATGCTGACAGATCGGAAGAGCGTCGTGTAGGGAAAGAGTGTCGCATGGGGTGGGGGGGTAGGTGGGTGGCGTGTGGGGAAAAAAAAAAAAAGAAGAAGAAGGTAACAGCAGCAGTACGTCATGCAAAAAATCGAAGCAAGACTAGTCTACATCAATGTGAGTCACTGTGTTGACAGGCGCATGACGGTCGAACGATCGACTACA
+
BCCCCFFFFFC>E?GGGGGGGGHGEHHHHHHHHHGHGGHHHHCHHHEGHHHHHHHHHHHHHGGGG1GHGFEE>EGHFFFFFHHGHFFBBFH/E1BC?/>////--9.;;/B.-.9-.9.;9...-...9.--9-99--...//////;.9/////......//;.99../9///..-./..:.-//.../;9////////:///////////:/;///.////.;---..//.-.;--..-...9.-.-/;
@M03495:530:000000000-LYBTV:1:1111:26868:18527 2:N:0:AACACCTG+CCCATGCG
ATATTTTGCCGTTGATAAACCAGCTAATCCTGAAAAAAAAATCAAAGCTAAAAACTACAATGCTAAGACCACGATGTGACTGCTATCAAAGTTAGATATATATGTAAATTATTCATCTGTCAAATCCTAGAATTATATCATACCTGCTCCAGCAATCACGACCTGTAATGGTTTAGTGGGTTGTTCACTGTTTCTGAAAAATGAAGATAGTTGTCCAGCTTCCAAAAAGTTTATTGTGTTTTCTAGTGGAG
+
1>AAAFBFFFD1AEECGGFGGG0EHFHHHGCHHBHHFEGGEFHHGGHHHHHHFFGHGFAGHFHFFGGHGEHHG?GFFFFHFFHHHFHHFDGGHFHHHHHHGHHHHHHHGHHHHHHHHHHHHHHEGHBFFHEHGGHGHEFFGEGHHHGGHG1<GHFGHFHGEC@EF?GFHHH1GFGFFHHA.FCGCFDGHEHDGF00DDHDGHH00B0CGFCGHHFFFCFBBB;C::.;90;=0CC0BB;;9C0FGBC0.9C
@M03495:530:000000000-LYBTV:1:1111:10625:18528 2:N:0:AACACCTG+CCCATGCG
ATATTTTGCCGTTGATAAACCACCCTCCCTGTGGTTATCTTGCTCCTTCTGTCGTCAACGAATTTACTAATTCCAAAGCTCACATGCTGACAGATCGGAAGAGCGTCGTGTAGGGAAAGAGTGTCGCATGGGGTGGAGATGACGGTGGGGGCGGGGGTGTGGACAAAACAAAAAACACAAACAAAAACAAGGGTGATAGATGTGGAGGTTGAATGAGGATGTGTGACAGGAGGTGGATGAGTTGAGAGATA
+
ABCCCFFFFFECGGGGGGGGGGGGGHHGGHHHHHHFGHHHHHHHHHHHHHHHHGGGHGHGGGHHHHHHHHHHHHHHHHHHHHHHHHHHHHHHHHHHHGGGGHHHGGGGGGHHHHGGHHGHHFHFHEHGGAGA?/>//=22211/>/?<-<---<-<--<-..000./.......-.............../.....1111:1<1<0...///11101/0/0011<1<::.:......000011:10.0.:1
@M03495:530:000000000-LYBTV:1:1111:10092:18575 2:N:0:AACACCTG+CCCATGCG
ATATTTTGCCGTTGATAAACCACCCTCCCTGTGGTCGTTATCTTGCTCCTTCTGTCGTCAACGAATTTACTAATTCCAAAGCTCACATGCTGACAGATCGGAAGAGCGTCGTGTAGGGAAAGAGTGTCGCATGGGGGGAAGGGCACGGTGAGGGGGGCCGGTTTTGTGAGAAAAGGAAAGAACAGGGGAGATGGAGGGACAGGGAGAGTATCAGGTATCAGACACCCGTCACTCACCAACGGTATCTCACG
+
AAAAAFFBFFB>EFGGGFGGCGGGGEDGGHHHHHFG2EEHHHHHHHHHGFHHHHDDFEFEFHGGEFHHHHEFGHHHG@FHFHFHFGHHHHFHEHHFHHHHCGGFGHGCEECFG/FFFCHEGHHHHH?FEEBEA0///--..:.....-.9....9-------:.;...9////./../;./..//..-.-.9///..-..........//;/////;//;/:/....-..9.////;/...-.../9///.
@M03495:530:000000000-LYBTV:1:1111:18136:18600 2:N:0:AACACCTG+CCCATGCG
ATATTTTGCCGTTGATAAACCACCCTCCCAAAGCTCACATGCTGACAGATCGGAAGAGCGTCGTGTAGGGAAAGAGTGTCGCATGGGGTGGGGGTCGAGGTGGGTGGCGGGGCGGTTGATCAAAACAGATCTAGAGCACTGTACAAGCTGTTTGCTCACATGTCAGGAGGAGTGATATGCTCGGCTCCCCAGCGGTGTTATGTCGTGCTGTGTGATGTGTACTTGCGATGTTGCATCAGCGATGTCTAGTT
+
CCCCCFFFFFCAFGGGGGBGGGGGGHHGGHFFGHHH3FHHHHHHHHHFHHHHGGFGFHHFFGEEEBFFFCGHHHFFBFBFECEG11??>///>//?//<////////<//--;--;--90900;0.9/;0//////;/.//////:/9/://////////////////..../.9////;//.99...../9.-;.-..//://9..../;/9./;;//9//////--...//////9//.:.../;//;/
@M03495:530:000000000-LYBTV:1:1111:20172:18614 2:N:0:AACACCTG+CCCATGCG
ATATTTTGCCGTTGATAAACCAGAGGACTCAGGCTGGACCAAAGCTCACATGCTGACAGATCGGAAGAGCGTCGTGTAGGGAAAGAGTGTCGCATGGGGGGGAGGGCGGGGGGGGGGGGGGGGGAGTAAAAAGAAAAAAGAAAGAAGAGAGACAAGAGGTAGAAGAAAGAGGACAGATGAGCATAGAAAGTAAAGGAGACTCTCACAGAGATATTGAGACACGATGTGGAGTGTAGTGAGGTGAGGCATCG
+
CDDDCFFFFFCBGGGGGGGGGGHHHGHHHHHHHHHHGHHHHHHHHHHHHHHHHHHHHHHHHHHGGGGFGHGGGGGGHGHHGHHHHHHFHFGGHFG1FGF/C--;--.--;@-:9=----9------./0900..;//.:.../0/.;0./..///./;.000000://0//...9./0;0000990B000000000/...000000090//0000000.0//.-...090.0.;000/00.:.0....0/9
@M03495:530:000000000-LYBTV:1:1111:6907:18617 2:N:0:AACACCTG+CCCATGCG
ATATTTTGCCGTTGATAAACCACCCTCCCTGTGGTCGTTATCTTGCTCCTTCTGTCGTCAACGAATTTACTAATTCCAAAGCTCACATGCTGACAGATCGGAAGAGCGTCGTGTAGGGAAAGAGTGTCGCATGGGGGGTAGATATGGGGGGGGGGCGTGTGATGAGATAAAAACAAGAGACAAAAAGTGGCTAGGTAGGGGGGAGCGATGGCGAGGAGGAGAGTCTGCGTGGGCGGAGGTAGTTAGGAGTG
+
BCBCCFFFFFB>EGGGGGGGGGGGGHHGGHHHHHHHEFGHHHHHHHHHHHHHHHHHGGGHGHGGGHHHHHHHHHHHHHHHHGHHHHHHHHHHHHHHHHHHGGGGHHHGGGGEGHHHGGHHHHHHFHDHGHGGB0FD/;-.;000000..-99@B--9-;..000000009009::./9./////...000..0..000...----.-;.../-----...:..00090:9.--9-;---9000000/0//:
@M03495:530:000000000-LYBTV:1:1111:10300:18621 2:N:0:AACACCTG+CCCATGCG
ATATTTTGCCGTTGATAAACCACCCTCCCTGTGGTCGTTATCTTGCTCCTTCTGTCGTCAACGAATTTACTAATTCCAAAGCTCACATGCTGACAGATCGGAAGAGCGTCGTGTAGGGAAAGAGTGTCGCATGGGGTGTAGAGCGCGGGGGCGGGGGGGGAGTGAAGAAGAAAACAAACAGTAGTAGATGAGTGAAAAGGCAGACACACGGTGTTGTTTAGCGAAGTGATGTGTGAGGGTGAGTACTCAGG
+
ACCCCFFFFFCAEGGGGGFGGGGGGHHGGHHHHHHHEGGHHHHHHGHHHHHHHGHHGGGHGHGGGHHHHHHHHHHHGHHHHHHHHHHHHHHHGHHHFGHGGGGGGHHGGGGGGHGHHFHHHHHHHHDHGHGGFGGA///2?111//<--<---:--------..//////;////...9.////9///:/9////////.9....///;--...;././/;/----.9//////.//......////////
@M03495:530:000000000-LYBTV:1:1111:21360:18631 2:N:0:AACACCTG+CCCATGCG
ATATTTTGCCGTTGATAAACCAAAGCTCACATGCTGACAGATCGGAAGAGCGTCGTGTAGGGAAAGAGTGTCGCATGGGGGGGAGATGTCGGTGGTCGGCGGGGGCGTGAGAAAAAAAAAAAAAAAAAAAAAAAGAGAAAAGAGCGAGATCGAAACAGAAGCAGGAGTGATGCGTATCGAGGATGAGAACTATGCTGTCAAAGGTGACACAGCAGTGGTAGAGTAGGAGTCGGGAGTGACAGCAGTGATGG
+
BBCCCFFFFFCAFGGGGGGGGGHHHHHHHHHHHHHHDGHHHHHHGGGEBFGGGGGGGHHHHGHHHHHHHHDFEHGG1BFE/>--9.////.--9;./:----9----;-.D/9//:9-:@------------:-:.//////.//----./.9/.-////////.../.:///-9....9.--//9//////////////::/9///////.././//;/////;B/////-----9.////./:////9/
@M03495:530:000000000-LYBTV:1:1111:24222:18664 2:N:0:AACACCTG+CCCATGCG
ATATTTTGCCGTTGATAAACCAGCTAATCCTGAAAAAAAAATCAAAGCTAAAAACTACAATGCTAAGACCACGATGTGACTGCTATCAAAGTTAGATATATATGTAAATTATTCATCTGTCAAATCCTAGAATTATATCATACCTGCTCCAGCAATCACGACCTGTAATGGTTTAGTGGGTTGTTCACTGTTTCTGAAAAATGAAGATAGTTGTCCAGCTTCCAAAAAGTTTATTGTGTTTTCTAGTGGAG
+
>AABBFFFFFB2EFFGGGGGGGHHHCHHHGHHHHHHFGGGGHHGHBEGGFHHHHGHHHHHHHHHHHHHHGHHGGHEGFHHFFFHHFHHHHHFGHHHHHHHHHHHHHHHHHHHHHGHHHGHGFHHHHHHHHHHHHHHHHHHHHHGHHFHGHFFFHCGEHHG?DGGHHHHHHHHHHHHFGEHCFGGE11DHHGHFGDGHHHHHHHHFHHGHFCCGHCCGFBFHF;;0;;C;FFFFFGFFFCFGG0FFFFF9CA
@M03495:530:000000000-LYBTV:1:1111:4812:18673 2:N:0:AACACCTG+CCCATGCG
ATATTTTGCCGTTGATAAACCAACCTCCCTGTGGTCGTTATCTTGCTCCTTCTGTCGTCAACGAATTTACTAATTCCAAAGCTCACATGCTGACAGATCGGAAGAGCGTCGTGTAGGGAAAGAGTGTCGCATGGGGAGGAAAGAAGAGTGGGGGGGGAAAGAATAAAAAAAAAGAGAAGATGAAGAGAGAGGATAGGTGATCGAAAATAATTGGGAGAAAGATGCGATAGGCTAACAGAAATTAGGAGAGG
+
AAA1ADDDFFD>EFGAEGBFFE0AAFGAFG1FGHFHEFGCHFFHHBGFCHHHFHHFFFAAAAAFFAFGADDDFFF2G2GHB0G1FGFDB1FGHGGGCGHHGGGGGFG?/EE/E/B1FFHFEFECBBBBEEC//B/<////000<00101?//<>------9/-/9////9---;9--////////;---9---9/////://--/--//9/://-----9/////-----//////////////////--9
@M03495:530:000000000-LYBTV:1:1111:23514:18710 2:N:0:AACACCTG+CCCATGCG
ATATTTTGCCGTTGATAAACCACCCTCCCTGTTGTCGTTATCTTGCTCCTTCTGTCGTCAACGAATTTACTAATTCCAAAGCTCACATGCTGACAGATCGGAAGAGCGTCGTGTAGGGAAAGAGTGTCGCATGGGGGGGTGAGGTCGGGGGTGGGGGGGGGAGGAAAGTAAAAAAGAAGACTGAAGAACAACATGTGGGACGTGATGCTGGAGAGTGTAATGTAATAACCGAGGCTGTCTGCGCAACTGTA
+
ACBBCFFFFFC>EGGGGGGGGGGGGHGGGHHHHGHHGGGHHHHHHHHHHHHHHHHHGGGHGHGGGHHHHHHHGHHHHHHHGHHHHHHHHHHHGHHHHHHGGGGGHHHGGGGFGHHHHGHHHFFGHHHGDHGE?GHD/;--:.9.//---:9-------------.//.::0000-..:90/90B009////../0000...-.;A/900;0.90.000:00000900000:--9-..:00:0---9-;/00
@M03495:530:000000000-LYBTV:1:1111:26710:18723 2:N:0:AACACCTG+CCCATGCG
ATATTTTGCCGTTGATAAACCACCCTCCCTGTGGTCGTTATCTTGCTCCTTCTGTCGTACTAATTCCAAAGCTCACATGCTGACAGATCGGAAGAGCGTCGTGTAGGGAAAGAGTGTCGCATGGGGGGTAGGGCTGGGTGGGGGCGGCGTGGGTGTAAAAAAAGAAAGAAAATAAGAAGGTTTAATCACGTGCGTTAGTTAGAGTCAAGAATGTGTGATGTGAGGAGTGTGTGTCGGAGCTGGGGAGTGTA
+
ABBCCFFFFFCAFGGGGGGGGGGGGHHGGHHHHHHHAFGHHHHHHHHHHHHHHHHHGGHHGHHHHHHHHHHHHHHHHGHHHHHHGHHHHHGGGGHHGGGGGEGGHHGGGHHHGHGHGHEHFEEGG?/;-.;../...9/9@-99-9:--9---:.-00000--.9:/0:.//000000/9000000000.9..-:...000009000000/00000.0000000.0;/.00;..0.-;--99/.-.-..00
@M03495:530:000000000-LYBTV:1:1111:10035:18725 2:N:0:AACACCTG+CCCATGCG
ATATTTTGCCGTTGATAAACCAGGACTCAGGCTGGACCAAAGCTCACATGCTGACAGATCGGAAGAGCGTCGTGTAGGGAAAGAGTGTCGCATGGGGAGGAGGGCTCGGTGGAGGGCGGAGGGGGGGCAAGAAAGGAAAGAGAGGAGAAGCGGGAGAAGGGAAAGGGGGTAGCGAGGGTATTGAGAACACACGTGAGTAGAAGAAGTGACGGCTTATGAGGCATGGGAGATAGAGGTGGTGGGGTAGCAGG
+
ABBBBFFFFFBAEGGGGGBGGGHGHHGHGHFHGHGHHHHHHHGHHHHHHHHHHHFFHFHHHDGGGHHHGEGGEEHHHGGCCHFFHHH@FEHEGGGHG/>//////0/>//?///<<//<-->-------...;//..99.:........9/-----..;.....9;.-;9../---9-.//////.///:..-99.99///////9////.;---///://../9...../////./..9..--...//9.
@M03495:530:000000000-LYBTV:1:1111:19331:18730 2:N:0:AACACCTG+CCCATGCG
ATATTTTGCCGTTGAAAACCAGCTAATCCTGAAAAAAAAATCAAAGCTAAAAACTACAATGCTAAGACCACGATGTGACTGCTATCAAAGTTAGATATATATGTAAATTATTCATCTGTCAAATCCTAGAATTATATCATACCTGCTCCAGCAATCACGACCTGTAATGGTTTAGTGGGTTGTTCACTGTTTCTGAAAAATGAAGATAGTTGTCCAGCTTCCAAAAAGTTTATTGTGTTTTCTAGTGGAGG
+
>ABBBFFFFFD>EAEGGGGEEGHFHHGFHGHFHFFH2EEEHGFGHHFHFFBDGEGFHEHFFGHHHFHHHHEDGHFGGEGFGHHFHFHHHHHEGFFFHHHHHHGFGHHHHHHHHHHFHHHDGHGFFGGGHHHHGGHHFHFHHF0GHGHGHHB0@<FGHFGDC@CHHGHGHHHHGFHFHHGGGGGH1DHGHHHHHD0=DDD.CDD0;;:GGC;CC;CFGFF0;C0=:G.;:;;;CFFBC/FFGFFF0;FFBAA
@M03495:530:000000000-LYBTV:1:1111:16690:18735 2:N:0:AACACCTG+CCCATGCG
ATATTTTGCCGTTGATAAACCAGTCTCCAAAGCTCACATGCTGACAGATCGGAAGAGCGTCGTGTAGGGAAAGAGTGTCGCATGGGGTGTAGGGGTCGGTGGTGGGGGGGGGAGTTTAAAAGTAAAAAGAAAAAAGGAAAATATAAAAGCATGAGGGATTGGAATAGGGACAGGGAATAGAGAAGAAAAGATAGGATGAGTGTGGCGCAGGGAGGGTGTGGAGGTGGACATGGTGAGTGCGTGACGGGTGG
+
BCCCDFFFFFCBGGGGGGGGGGHHHHHHHHFFGHHHGGHHHHHHHHHHHHHGGGGHHHGGGGGGHHHHGHHHHHHHGDDEHGG>BFF1>/3B31/////<?E//<///-----<./111111011110...//.-..////10111111.01:00/..//:.010000./......./00:110/:////.01</010<0101<9.-.----9<--<.-..0<.9.<.0000/<1::1:1-<<...-----
@M03495:530:000000000-LYBTV:1:1111:27659:18763 2:N:0:AACACCTG+CCCATGCG
ATATTTTGCCGTTGATAAACCAGGACTCAGGCTGGACCAAAGCTCACATGCTGACAGATCGGAAGAGCGTCGTGTAGGGAAAGAGTGTCGCATGGGGTGGAGGGCTCGGTGGTGGCGGGCGGGTGTGGGACAAAAAAAAAATAGAAAAGGAGTCTGACGGTGTCACTGCAGTAGGACGTCAATGGCTAGTCTCAGAGGCTGTAGAGAGACGAGTGATTAGCTGCGAGGTGTGTGAGACGTAGATCGTATAG
+
BBBBBFFBFFB>EEGGGGGGGGHGGHHHHHFGHHGGHHHHHHHHHHHHHHHHHHHGHHHHHGGGGBFHGFGGEGHHHHGHHHGGHFG@BEH@A1FAA////////0//>?/?//<0//-----;:-....9;./..-----.;////99....//9;9.-9..////////////:/-.9..9//..9.9//99///.;.../;///....--99/99///;//-;--../...;///...9.//.9.//9
@M03495:530:000000000-LYBTV:1:1111:28536:18778 2:N:0:AACACCTG+CCCATGCG
ATATTTTGCCGTTGATAAACCAGCTAATCCTGAAAAGAAAATCAAAGCTACAAACTACAATGCTAAGACCACGATGTGACTGCTATCAAAGTTAGATATATATGTAAATTATTCATCTGTCAAATCCTAGAATTATATCATACCTGCTCCAGCAATCACGACCTGTAATGGTTTAGTGGGTTGTTCACTGTTTCTGAAAAATGATGATAGTTGTCCAGCTTCCAAAACGTTTATTGTGTTTTCTAGTGGAG
+
AAA11DF31DAAEE1EBG1FFFAG1A1GBGHBFFHF0A0FFCGFH11AEF1B11BFGHHFFFGDGAGGHHHFEGFEBGHBBDBGHFFHFGFEFHHHHHHGFFFFHHHBE2FGE2FFHHHDGFEBHHEFHGHHHHHFFH2FGHH0>B011BFEECG11FFE/</BHF22@GFGHHHF>1GCAFCA/?FDGGFF1<>=11<1FGFF1F1>1110=<<=0//<0=/00<..:./:;CC:0:/://00:0:B.;C
@M03495:530:000000000-LYBTV:1:1111:5537:18781 2:N:0:AACACCTG+CCCATGCG
ATATTTTGCCGTTGATAAACCAGGCGGACCAAAGCTCACATGCTGACAGATCGGAAGAGCGTCGTGTAGGGAAAGAGTGTCGCATGGGGTGTAGGTGTCGGTGGTGGGCGGATCATTCTATAAAAAAAAATAAACAATCGATAGGGGTATAGAACGATGGACAGAATCGATGTGGGTGATGGGGATCTGTTGAGGTGTCAGTAGCGATGTATATGTGCCATGCGGGTCGAGTAGGATCACAGGTGTATCAT
+
ABCCCFFFFFCAGGGGGGGGGGHGHGGEGGDHHHHHGHHHHGHHGHGHHHHHHGFGGFFGGFEGGGHHHHGGHHHHHBG@FFHGG?AFE></3B33333?///?/?/</>///>011111>11111----.00000.00....;9..9.009000:...:/00;/000...0.00....009.9.9.00;0000//.0090;000-;..;000;090000000;--9-9@:0:0000;./;0.;0:00000
@M03495:530:000000000-LYBTV:1:1111:19897:18790 2:N:0:AACACCTG+CCCATGCG
ATATTTTGCCGTTGATAAACCAGGGACTCAGGCTGGTCCAAAGCTCACATGCTGACAGATCGGAAGAGCGTCGTGTAGGGAAAGAGTGTCGCATGGGGAGTGGGTCTTGGGGGGCGGGGGGGCCGAAGGTAAGGAAAACTAAACAGGAAGCGGCGTGGGCGGTTGTGGAGATGAGACGAGCAGATGAGGGGGAGTGAGAGCACGCAAAGGTGCGATCGACAGAGCGTATGAGGAGGTATGATGGGATGGTG
+
ABBCCFFFFFC>EGGGGGGGGGGGGGGHHHHHHHHGAFGFHHHHHGHHGHHHHFGHHHHHHHGGGGHHHGEFGFGHHHHGHHHHGHGHBGEH@F1GGD/>/0///2?3?3/>/---;-----------.900000//:/000000/../:.-9-::--;A;--9-...0.0;:9000.---;//09;0/.----..0000.0.-----//0009...-;-.:///-:../00/0...0:;0000./0..9;
@M03495:530:000000000-LYBTV:1:1111:10668:18800 2:N:0:AACACCTG+CCCATGCG
ATATTTTGCCGTTGATAAACCAGGACTCAGGCTGGACCAAAGCTCACATGCTGACAGATCGGAAGAGCGTCGTGTAGGGAAAGAGTGTCGCATGGGGTGTAGGTGTGGGGGGGGGGGGGGGGGTGAGAGGGACAAAAAAAAAGAAGCAGGGGGTACGGTATGTCAGTAGGCGGAGTGAGGTATATATCGCTAGGAGTACAGGAGGGTGAGGAGATGTGGCAGTGATACATGTGGCAGCGGTGGTGCTTGAG
+
ABCBCFFFFFDBGGGGGGGGGGHGHHHHHHHHHHGHHHHHHHHHHHHHHHHHHHHHHHHHHGGGGFGHGGGGEGHHHHGGHHHHHGGBFGHGG1EGD/>/3?3333<///<@-@A----<-----..00.....:/.<----.../00/.----90../..:<00000000----.:<0./00000<0....<.0///000/.<.-<.9..0<./0000./.<000000:0000./..--<<9..0000.0
@M03495:530:000000000-LYBTV:1:1111:7516:18805 2:N:0:AACACCTG+CCCATGCG
ATATTTTGCCGTTGATAAACCACCCTCCCCAAAGCTCACATGCTGACAGATCGGAAGAGCGTCGTGTAGGGAAAGAGTGTCGCATGGGGGGGAGGGATGTGTGGGCGGCGGGGCATTAAAAAAAATAAAAAAATGAGATAAAGATGATAAATAGGGCGGAACGACGGTCAATAAGGCGCGCAGTGGGCAACGATAGATCAAGAGCAGTAGCTGAAACGGGAGACAAGAAGGAGCGTGCCAAGTGATAGACA
+
BBBBBFFFFFBAEGGGGGFGGGGGGHHGGGABFGHHAGHHHHHHHHHHHHHHHGGGGFHHGEFGGGHHHGGHHHHHHBFBBFHEG?GFE/--99--...//:9...-9-;-----.//////-9-./BB//--.//////////9///9//////..;9---..-9-...//:///9------.//...9.-..:9///////..9:////9/////....;..;...//....-....//.////:////
@M03495:530:000000000-LYBTV:1:1111:2317:18822 2:N:0:AACACCTG+CCCATGCG
ATATTTTGCCGTTGATAAACCAGCTAATCCTGAAAAAAAAATCAAAGCTAAAAACTACAATGCTAAGACCACGATGTGACTGCTATCAAAGTTAGATATATATGTAAATTATTCATCTGTCAAATCCTAGAATTATATCATACCTGCTCCAGCAATCACGACCTGTAATGGTTTAGTGGGTTGTTCACTGTTTCTGAAAAATGAAGATAGTTGTCCAGCTTCCAAAAAGTTTATTGTGTTTTCTAGTGGAG
+
ABBBBFFFFFD2E2FDGGGGGGHHHHHHHGHHFFEFGEGEGHGHGHHFHGHHGHCGHCFHHHHGHGHHHGHHFGHGHF4@4@3FGEGGGGHGHHGHFGHHFHHHGHHHHHHHGHHGHHHHHHHHHBGGHHHGGHHGHFHHHHD0GF0BFFFG0FG1GF1CGCGGHGGBGHB?DFF1>><C.F@DHHH000DHHFDD=DDGHGGDG0;;CCCGHFCCGG/CFG:0C::C900CCFFFFBCB99FFB0;F9BE
@M03495:530:000000000-LYBTV:1:1111:13020:18860 2:N:0:AACACCTG+CCCATGCG
ATATTTTGCCGTTGATAAACCAGCTAATCCTGAAAAAAAAATCAAAGCTAAAAACTACAATGCTAAGACCACGATGTGACTGCTATCAAAGTTAGATATATATGTAAATTATTCATCTGTCAAATCCTAGAATTATATCATACCTGCTCCAGCAATCACGACCTGTAATGGTTTAGTGGGTTGTTCACTGTTTCTGAAAAATGAAGATAGTTGTCCAGCTTCCAAAAAGTTTATTGTGTTTTCTAGTGGAG
+
>ABABFFFFFB>EGGGGGGGGFHHHHHHHHHHHBEH2FEGGHGGGGGFGF5DGHEHHFHFHGHHHGHHHHHHGGHGGFHFHHFHEDGGHHGFHHHHHHHHHHGHHHHHHHHHHHGHHHHHHHHGHHHHHFFHHHHHHGFHHHGFHFAC3FCGFFFHHFHDDFGGFHHBGHGGGHHH=FFH>FFG<GFHHHHGGGGGDHEHHHH0GHCGFFGFHHHFFCGHEH;;0=.:=99;0CF9CB:BCFFGBFFC.CE
@M03495:530:000000000-LYBTV:1:1111:17515:18871 2:N:0:AACACCTG+CCCATGCG
ATATTTTGCCGTTGATAAACCAGGGCGTCACCAAAGCTCACATGCTGACAGATCGGAAGAGCGTCGTGTAGGGAAAGAGTGTCGCATGGGGGGGAGGTGTGGGGGGGGGGGGGGTCGTTAGTGTAACAACAAAAAATGAAGTAAGGAGAGAGAAGAGTGTAGACAAGGGTGCGGAAGCGACTAAGAGAGAGTAGAGAGGAGGGTGTGTGGGGATTGAGATTGGTGGGTATGTGCGGATGGTGACCGCGAGA
+
CCCCDFFFFFEBGGGGGGGGGGHGGGGGGGGHHHHHFGHHHHHHHHHHHHHHHHHGGGGHHHGGGGEFFFHHGHHHHGH4FBFFHGG?BEE/A---9..0.9B--------<-<-.--...<11<:11:......-:0111<11100..<...0/0.11:11111/......<---..-<---000</...011111.....-..-<....-..//0<.110.1..-.10<111.---<.0<101<---<-
@M03495:530:000000000-LYBTV:1:1111:27331:18877 2:N:0:AACACCTG+CCCATGCG
ATATTTTGCCGTTGATAAACCAGGACTCAGGCTGGACCAAAGCTCACATGCTGACAGATCGGAAGAGCGTCGTGTAGGGAAAGAGTGTCGCATGGGGGGTGGGGGGCGGTGGGGGGGGGGGGGTTAGAAAGAATAAAATAAGAAAAGATGGTGGGCTGGACGTGCGGGGGATCGAGGTCTAAAAGACGATAGTGGGGTGGAACGCCGACACAGATCGGAGCAGGACGACACGGGCGTAGTGCGCTCAGCCC
+
BBCCDFFFFFCAEGGGGGGGGGGGHHHHHHHHHGGHGHGHHHHHHHHHHHHGHHGHHHFHHGGGGGHHGEEEFGGHGGGGHHHHH@FB4EHGF1FFG/<--:-----;--;A:;:@;C;-@@---.:00::/.000000000:0///.00000.-./....-;..------:;...-;/000000./;-...00..-.:-.00..------/.;00.9.--./..9-----:-------.:0---../0/.
@M03495:530:000000000-LYBTV:1:1111:7725:18886 2:N:0:AACACCTG+CCCATGCG
ATATTTTGCCGTTGATAAACCAGTCACAACCACTTCTTGCCCTCCAAAGCTCACATGCTGACAGATCGGAAGAGCGTCGTGTAGGGAAAGAGTGTCGCATGGGGGGTAGAGATGGGGGGGGGGGGGGTCTGTATGTAAAAAAAAATAAGAAAGAGAGAGGTAAGGCGGGGGAGGATAGGTAGCAGAGAGGGAGGGAGTGAAGGTGTAGGGTTGAGAGAGCGTCGGTGTGGGCTGATGGGGTATGAGTAACG
+
CCCCDFFFFFB>EGGGGGGGGGHHHHHHHGGGGHHHGHHHHHHHGHHHHHHHHHHHHHHHHHHHHHHHGGGGHHHGGGGEGFHGHGHGHHHHGGBFFHGG?GHE/<:.:00000<..9------<-<9.//00000000009---.00000/0///....0000:/9<------./00/0:0000:</.....9-....0000:000<0./.-/0.<9..<..--9....../..:00....00:00000.
@M03495:530:000000000-LYBTV:1:1111:24296:18906 2:N:0:AACACCTG+CCCATGCG
ATATTTTGCCGTTGATAAACCAGGGACTCAGGCTGGACCAAAGCTCACATGCTGACAGATCGGAAGAGCGTCGTGTAGGGAAAGAGTGTCGCATGGGGGGGAGGTGTGGGTGGGTGGCGGGGGCGTATTTAAAAAAACAGAAGAGGATGAAGGATTCCAGCTTGATGTTAGAGCGCGACAGATCGTGTCTAGTAGTGTCATTGACCACAGCAGGTGCGCACGCACAGAGTGTTAAGCGTAGAAGAGCGCAA
+
BCCCCFFFFFDBGGGGGGGGGGHGGGGHHHHHHHHG2FHHHHHHHHHHHHHHHHHHHHGFGHGGGGHHHGGGGEGHHHHGGHHHCGGHFGGHGG1??E/<--<-..<...<A--9.-.---------.0000000--.9//000:../<0000.000000/00/:00000:000-------/00</../000<000/:000:00000...</<..<09<------9:0<000<0000-..-.000./-9--
@M03495:530:000000000-LYBTV:1:1111:13383:18914 2:N:0:AACACCTG+CCCATGCG
ATATTTTGCCGTTGATAAACCAGCTAATCCTGAAAAAAAAATCAAAGCTAAAAACTACAATGCTAAGACCACGATGTGACTGCTATCAAAGTTAGATATATATGTAAATTATTCATCTGTCAAATCCTAGAATTATATCATACCTGCTCCAGCAATCACGACCTGTAATGGTTTAGTGGGTTGTTCACTGTTTCTGAAAAATGAAGATAGTTGTCCAGCTTCCAAAAAGTTTATTGTGTTTTCTAGTGGAG
+
ABBBBFFFFFBAGEGGGGGGGGHHHHHHHHHHHHHHGFGGGHHHHHHHHGHHHHGHHHHHHHHHHGHHHHHHGGHGHGHHHGFHHHHHHGHHHHHHHHHHHHHHHHHHHHHHHHHHHHGHHHHHHHHHHHHHHHHHHHHHHHHHHHGHHHHHHHHHHHHGGGGGHHHHHHHHHHHHFHHHGGGGHHHHHHHHHHDDDGGHGHHHHGGHHHGHHHHFHHBCHHC0;CCEEBCFGGGGGGBFFFFGFGGG;0A
@M03495:530:000000000-LYBTV:1:1111:2641:18914 2:N:0:AACACCTG+CCCATGCG
ATATTTTGCCGTTGATAAACCACCCTCCCTGTGGTCGTTATCTTGCTCCTTCTGTCGTCAACGAATTTACTAATTCCAAAGCTCACATGCTGACAGATCGGAAGAGCGTCGTGTAGGGAAAGAGTGTCGCATGGGGGGCTGAGCACGAGGCTAGCACAGGAGTCTGTGATAGAACAGCAGACCCCCCTGTTACACGGTGGAGCCGGAAACGAGTGTAAGCACCGGGTGCACACTGCGCCACAAACGCCAGT
+
3>AABFFFFFBAEGGGGGFFGGGDEGHDFGHGGHHGEGGDGHHHBFHBFHGHGFHGFFFGGHGFEEG5DGHBFGHFGFHHFHHE3FH@GHGHHHHB3FHHCEFEAFFCEGG>E?GHHGFFCEEG3BFGD?B/?AED@C--.../09-.9;-././//......///;B9////////..9:.;..-;-.9/////9-...;.9A--9--9;.;..//////..---.-.///.///.-........--;-/
@M03495:530:000000000-LYBTV:1:1111:5792:18928 2:N:0:AACACCTG+CCCATGCG
ATATTTTGCCGTTGATAAACCAGCTAATCCTGAAAAAAAAATCAAAGCTAAAAACTACAATGCTAAGACCACGATGTGACTGCTATCAAAGTTAGATATATATGTAAATTATTCATCTGTCAAATCCTAGAATTATATCATACCTGCTCCTGCAATCACGACCTGTAATGGTTTAGTGGGTTGTTCACTGTTTCTGAAAAATGAAGATAGTTGTCCAGCTTCCAAAAAGTTTATTGTGTTTTCTAGTGGAG
+
ABBBBFFFFFD>EEGGGGEGGGGHFHHHGGHFFFHHAEEEAGHHHF5FGFFGGFAGGCEFGFGFHFGHG2FGFCHFHHHHHFFB@DBGHHHFB4EGHHHFGHHH?DEFGFHGFHFHHFHGGFGHHGHFFGFHHHHGHHFGHFGFGFHFFF222<DGGGHGAC?AGGEGEHHHHHHHFGGHEGCG.>DHHHFHHF=DHHBGGHHHFFFHHHGHF:C0;GBGFF::;<;C9;;0CFGGGGGGFGGGGGGFFFE
@M03495:530:000000000-LYBTV:1:1111:23205:18932 2:N:0:AACACCTG+CCCATGCG
ATATTTTGCCGTTGATAAACCAGGACTCAGGCTGGACCAAAGCTCACATGCTGACAGATCGGAAGAGCGTCGTGTAGGGAAAGAGTGTCGCATGGGGTGTGGGGGTGGGGGGGGGGGGTGTCGTGAGAACAAAGAGAAAGAAGAAAATCGACAAGCAGATGCATATAGCCGCGTAATAGCAACCGTCAGTCCATTACGTAGCGACTCATACGGAGAGTACAGGACGGCGCAGTATTGATGAGGAAGTGCCG
+
BCCCCFFFFFCBGGGGGGGGGGHGHHHHHHHHHHGHHHHHHHHHHHHHHHHHHHHHHHHHHGGGGBGHGGGFGGHHFBFCHHHGHBGB@EHEE?GGC/>//////>//</<@-<---<---0.../.000//.////000<./0/::00.<-.-..///0<B000<0:009----9.00000..-....00:00000.:0<.----.0:00....-<00000/..-------<0000:0000/0/.:000-
@M03495:530:000000000-LYBTV:1:1111:17027:18963 2:N:0:AACACCTG+CCCATGCG
ATATTTTGCCGTTGATAAACCAGCTAATCCTGAAAAAAAAATCAAAGCTAAAAACTACAATGCTAAGACCACGATGTGACTGCTATCAAAGTTAGATATATATGTAAATTATTCATCTGTCAAATCCTAGAATTATATCATACCTGCTCCAGCAATCACGACCTGTAATGGTTTAGTGGGTTGTTCACTGTTTCTGAAAAATGAAGATAGTTGTCCAGCTTCCAAAAAGTTTATTGTGTTTTCTAGTGGAG
+
ABBBBFFFFFBAGGGGGGGGGGHHHHHHHFEHGFHGFGGGGHGHHHEFHHHFGHGHHHHHFHHHGFHHHHGGGGGGHBFGHFGHGHHHHHFHGHGHHHHHHHHHHHHFHHHHHHHHHHHHHGHHHHHHHEHHHHHHHHHHHHHEHHHHHFHHEHHHHHHGDCGFHGHHFHHGHHHHHHHECEFGGDHHHHHGHHDD<GGG.GFGHGHHFHC:CHB;CGBFHF;;:0:.A9;CBFFFBF:9FFFFFGFF90C
@M03495:530:000000000-LYBTV:1:1111:25441:18986 2:N:0:AACACCTG+CCCATGCG
ATATTTTGCCGTTGATAAACCAGAGGACTCAGGCTGGACCAAAGCTCACATGCTGACAGATCGGAAGAGCGTCGTGTAGGGAAAGAGTGTCGCATGGGGGGGAGGGCTGGGTGGGGGGCGGCTCGTGAGAAAAAAACAAAAGCATCATGGACGGGAGTGGTGACGTGACACTGGCTGGCCAGGCTGCTATCCTCCCGCAGATCTCGTACCCCGGCGCAGCAGTATCCACTCGTGTAACACTCAGCGCGAGA
+
CCCCCFFFFFCAGGCGGGFGGGHGHGHHHHHHHGHHEHHGHHHFFHCGHHHFHHHGHHGHGHHGGGGHHHC?EFEGHFGHGHHHHGH@BBFEHGG1BFE??-----;...:9.------;---:--./::0:B.:=...../.;00900000-;-.-...;.;;....A0;00/.;.9..0;.:..:000:/;0/..--C;F090.....0.--;-;---9.00000000/..../;;000;/00:@--9-
@M03495:530:000000000-LYBTV:1:1111:3158:19038 2:N:0:AACACCTG+CCCATGCG
ATATTTTGCCGTTGATAAACCAGTCACAACCACTTCTTGCCCTCCAAAGCTCACATGCTGACAGATCGGAAGAGCGTCGTGTAGGGAAAGAGTGTCGCATGGGGAGGAGATCGTGGAGGGAGGGGGGGCACTATATAAGAAAAAAAATAGTAGACCACAAAACGAGGGCGAATTGCTGAAAACGAACTAGAGCGGATAAGAAAGCGCAGAAGGAACAGCAATAGAAGTACATACGCGTACATCGATGTCAA
+
BCCBCFFFFFD2EEGGFGFGGGHHGHHHHGGGGHHHHHHHHHHHGHHHFCHHGHHFHEFGHHHHGHFHCGFEHHHGGGGEE?GGGEH?GGHGB3BBECEGEGE//>////33?2B//?///////>----.///9/9;/////.---.//;//:///....:.-..--.----./9////9//-..-.///:/----./////:/.----//../.:/.///////;;//;///..----;//././9/9/
@M03495:530:000000000-LYBTV:1:1111:8552:19067 2:N:0:AACACCTG+CCCATGCG
ATATTTTGCCGTTGATAAACCACCCCTTCTTGCCCTCCAAAGCTCACATGCTGACAGATCGGAAGAGCGTCGTGTAGGGAAAGAGTGTCGCATGGGGGGTGGGTGGGGGGGGGGGGGGGGGGGTGGGAGATACAATCGAGAAAGGATAGGCAAGGTAGCAGTATCAGTAGGGAGACGGGAGGATGTTGGTGGTGATGTGAATGGGGGTCATGTGTGTGTAGAAGTGGCCGCGGACTACAGAGGACACGAGG
+
BCCCCFFFFFCAEGGGGGGGGGGGGGGHHHHHHHHHGGHHHHHHHHGHHHHHHHHHHHHHHGGGGHHHGGGGGGGHHHGFHHHHHBFBFFHEF?GEG/@--:-..------:-----;-----:---.../;00:00.....00./000/00..9;000000000000000:/...;.;.--.;000:.;.9;.0:0:000:00..-:..00;00.:..00000000..-----9-//:00/...:.:---
@M03495:530:000000000-LYBTV:1:1111:4492:19068 2:N:0:AACACCTG+CCCATGCG
ATATTTTGCCGTTGATAAACCACCCTCCCTGTGGTCGTTATCTTGCTCCTTCTGTCGTCAACGAATTTACTAATTCCAAAGCTCACATGCTGACAGATCGGAAGAGCGTCGTGTAGGGAAAGAGTGTCGCATGGGGTGGAGAGGTCGGTGGCGGGGGGGGGGTGGGAGCAAACGAACAATGGAGTGGAGCGCGGAATTCAGAGAGGAGACTAAGGAAAGAGACTAAAAGCAGTCGTAGCAAAGTGATGAGT
+
BCCCCFFFFFB>EGGGGGGGGGGGGHHGGHHHHHHHGGGHHHHHHHHHGHHHHHHHGGGHGHGGGHHHHHHHHHHGHHHHGHHHHHHHHHHHHHHHHHHHGGGGHHFGGGGGGHHHHGFHHHHHGHBFG//FAGGGAC//?1//10<--<<0<-------------..:./0.;..--/0000/0..0./--;---.000000/....:.0000/:/9A////0;0:0:.0/;0.....000/000000;0
@M03495:530:000000000-LYBTV:1:1111:3674:19068 2:N:0:AACACCTG+CCCATGCG
ATATTTTGCCTTGATAAACCAGGACTCAGGCTGGACCAAAGCTCACATGCTGACAGATCGGAAGAGCGTCGTGTAGGGAAAGAGTGTCGCATGGGGTGTAGATATCGGGGGGCGCGGGGTGGGTAAACAAAAAAAAAATGAAAAGAAGAACTGGTAATCGGGGATCGCGAGACGTCAAAGCATGTAGAACGCACAACTAGTGGTCGACTAGTATAGCAGCTATCAGAGGAAGCTATATGTAGGGGTAGTGG
+
BBBCCFFFFFFFGGGGGGGGGGGHHHHHHHHHHGHHGHHEHHHHHHHHHHHHHGHHHHHHGFGGHHHGGGGGGHHHGFFFEGHHBGFHGHGGEGAG1>/33?4?44?E@E/?-<-9----9--.0/000...<-<---.00000/../0//00/0000:..---....----...<..0:/000<00000.<<--/.:0000.00---.900000<000/<00:0000<./<.00:000<000..<..0/.
@M03495:530:000000000-LYBTV:1:1111:18493:19079 2:N:0:AACACCTG+CCCATGCG
ATATTTTGCCGTTGATAAACCAGCTAATCCTGAAAAAAAAATCAAAGCTAAAAACTACAATGCTAAGACCACGATGTGACTGCTATCAAAGTTAGATATATATGTAAATTATTCATCTGTCAAATCCTAGAATTATATCATACCTGCTCCAGCAATCACGACCTGTAATGGTTTAGTGGGTTGTTCACTGTTTCTGAAAAATGAAGATAGTTGTCCAGCTTCCAAAAAGTTTATTGTGTTTTCTAGTGGAG
+
A?ABBFFBFFD>AEFGGGFGGGHHHHHHHHGHHHHH2EEEGHHHHHGGHHHHHHGHHHFHHHHHHHHHHHHHGGHGHFHGGHFHHHGHHFGGHHFHHHHHHHHHHHHGHHHHGHHHHHHHHHHHHHHHHHHHHHHHHHHHHHFGHHHGFGGFHHHHHHHG/DFGHHHGHHGGHHHGDBHA<FDGHHGHHB<GHHFGGHFHHHGGGHCCCG;CHHGGCHHF0C::;0;.ECFB;BFGFFFEGB0FFFGF;9A
@M03495:530:000000000-LYBTV:1:1111:28900:19091 2:N:0:AACACCTG+CCCATGCG
ATATTTTGCCGTTGATAAACCAGTCTCCAAAGCTCACATGCTGACAGATCGGAAGAGCGTCGTGTAGGGAAAGAGTGTCGCATGGGGGGTAGAGGAAGGAGGGAGTGCTAGGAGGCAGAACAACACAAATACAGATACAGTACAGGCCGGCTCACTCACCGTTTAGCGACCTAGATCCACTGCCTCTGATCGATCATGTCAGCACCGATGCCCACATCCTGACTGTCCCTCACCCTGTAGACACCTGGTAG
+
ABBAAFFFBFD2AFAFGGFGFGGGDGHHFFGFFFFH3BFFBDHHHHHGHGHGEFFFHFEGGGEGHFHHGHGEFFCDBDDEGEGF?11/->.<00/.<.....-...;0000.0/.....//9/.99.9.0;00;00000000900/..;---./:////99.././/9--;.///////9://9//////;.....;/;/////..-9=..///../////////9////.9.....//////.9/9.///
@M03495:530:000000000-LYBTV:1:1111:24801:19115 2:N:0:AACACCTG+CCCATGCG
ATATTTTGCCGTTGATAAACCAAAGCTCACATGCTGACAGATCGGAAGAGCGTCGTGTAGGGAAAGAGTGTCGCATGGGGTGTAGGTGTCGGTGGGGGGCGTGGCATTAAAAAAATAAAAAGAGAAAATAAAAAGTAGGACGGCGTCGGTCTAGAAGAGACAAGAGAGCAGGAGGATGAGTGCAGGAGTAATGCGTGTACAGATGGTGGATAGATATGAAGAGCAATGAGTGTGGAAGGTGTCTAAATTCG
+
BBBBCFFFFFDBEGGGGGGGGGHHHHHHHHHHHHHH5FHHHHHHGGGGHHGGGGGGGHGGHGHHHHHHGHBFFHGG?GEG1E/3B33333>E//E///--9-<--/<00000<9-.0:<00..//00/000000.0000<0---------<.000000.////././<.0/.<...:000<0000.<./<0000..../00000<000..000000000000./0/0000:0:0.00/.0000:000000.
@M03495:530:000000000-LYBTV:1:1111:13907:19127 2:N:0:AACACCTG+CCCATGCG
ATATTTTGCCGTTGATAAACCAGCTAATTCCAAAGCTCACATGCTGACAGATCGGAAGAGCGTCGTGAGGGAAAGAGTGTCGCATGGGGGGTAGATGTGGGGGGGCGGGGGGGGGTTATAAAAAAAAAAAAACGAAAGAAAAAGAAACAGAAGGGGAGGGGAGGAGGAAGTTGAGGTTGGGCGTAGATAATGGTGGAGACAGTAGGTGCGAGTGGTGTGGATGGGTGAGATGGATGGTGGAGAGGACGGGA
+
CDEDEFFFFFDBGGGGGGGGGGHHHHHHHHHHHHHHFGHHHHHHGHHHHHHHHHGGGGGGHGGGFAEGGHGFHHHHHDGDFEHGG1FHG/--..111110<-<C;-@--<B-;----.011110-9->>---.-...././/..../////00..<.-<--.--..9./.01<:0/<//--.----.1111111<...0./:01101:0-<--..1.<..0:0..:..<1100/10.:1.<.0....---.
@M03495:530:000000000-LYBTV:1:1111:21331:19132 2:N:0:AACACCTG+CCCATGCG
ATATTTTGCCGTTGATAAACCAGAGGACTCAGGCTGGACCAAAGCTCACATGCTGACAGATCGGAAGAGCGTCGTGTAGGGAAAGAGTGTCGCATGGGGGGGGGGTCTCGGGGGGGGGGGGGGGAGGAAATAAAAAGAACAAAAAGAAGAAGGGAGCGATGGAGGACGGATGACGGCAGTGTGGGTAGAAAGAGCAAGGTGGGGAGGGCGGGCGGTGTGCGACGTGGGACGAGGGGGTGGATGTCACGAGA
+
CCCCCFFFFFCAGGGGGGGGGGHHHGHHHHHHHHHHEHHHHHHHHHHHHHHHHHHHHHHHHHHGGGGHHHGGGGGGHHHHGHHHGGHBGFGGHGG?CFF/C--;--./0/;-;D--:--;-------.//00009;...///.9;..9/0//.....9-:..//...--..-0099---;090.;.9.0000///0//.00.-;.---.--------..0;.---..-..:-9;-;-9-;.000000.9-.
@M03495:530:000000000-LYBTV:1:1111:4733:19138 2:N:0:AACACCTG+CCCATGCG
ATATTTTGCCGTTGATAAACCAGCTAATCCTGAAAAAAAAATCAAAGCTAAAAACTACAATGCTAAGACCACGATGTGACTGCTATCAAAGTTAGATATATATGTAAATTATTCATCTGTCAAATCCTAGAATTATATCATACCTGCTCCAGCAATCACGACCTGTAATGGTTTAGTGGGTTGTTCACTGTTTCTGAAAAATGAAGATAGTTGTCCAGCTTCCAAAAAGTTTATTGTGTTTTCTAGTGGAG
+
ABAABFFFFFBAGGGGGGFGGGHHHHHGHHHGHHHHCEGGGHHGHHGHHFHHHHGHHHHFFHHHHGHHHGHHGGHGHHHHHHHGEHHHHFFHHHHHHHHHHHHHHHHHHHHHHGHHFHFHGHGHHHHHHHGHHHHHHHHHHHHFHHGHHFCBGGFHHHHDFGGGHHHGHFHHHHHHFHFEGGGGGG1GHHHHHH<DGDGHFHHEHFGGFF;;CGH0CGBCGH;CG0CA.9;CFFGFCBBFFFGGGFFF.9A
@M03495:530:000000000-LYBTV:1:1111:15748:19149 2:N:0:AACACCTG+CCCATGCG
ATATTTTGCCGTTGATAAACCACCCTCCCTGTGGTCGTTATCTTGCTCCTTCTGTCGTCAACGAATTTACTAATTCCAAAGCTCACATGCTGACAGATCGGAAGAGCGTCGTGTAGGGAAAGAGTGTCGCATGGGGGGTAGAGGTCGGGGGTGGGGGGGTGGTGTGAGAGAAGAAAAGAAAAAAGGCACATCTCGCGGCGATAGGTTACGCAGGGTTGACCAACGTGAGTCGAGGGAATCGCACACAGTGT
+
BBBCCFFFFFDAGFGGGGGGGGGGGHHGGHHHHHGGFGGHHHHHHHHHHHHHHHHHGGGHGHGGEHHHHHHHHHHHHHHHHHHGHHHHHHHHHHHHFHHHGGGGHHHGGGGFGGHHGEHFHHHHHHDFFHGG??GA/;-..00/0/-:-@---;--;-:---....0000.:/0////..//:9:...;/000;:.9-----../00:0;..---/.9/000...;...00-:---../0.:.--...000
@M03495:530:000000000-LYBTV:1:1111:10250:19153 2:N:0:AACACCTG+CCCATGCG
ATATTTTGCCGTTGATAAACCAGCTAATCCTGAAAAAAAAATCAAAGCTAAAAACTACAATGCTAAGACCACGATGTGACTGCTATCAAAGTTAGATATATATGTAAATTATTCATCTGTCAAATCCTAGAATTATATCATACCTGCTCCAGCAATCACGACCTGTAATGGTTTAGTGGGTTGTTCACTGTTTCTGAAAAATGAAGATAGTTGTCCAGCTTCCAAAAAGTTTATTGTGTTTTCTAGTGGAG
+
AABCCFFFFFCAGGGGGGGGGGHHHHHHHHHHGGHHFEFGGHHHHHGHHHHGHHGHHHHHHHHHHGHHHHHHGGHGHHHHHHHHHGHHH3GFHHHHHHHHHHHHHHHHHHHHHHHHHHHHHHHHHHHHHHHHHHHHHGHHHHHHHHHGHHHHHHGHGHHGDFCGHHHHHHHGGHHGFGHHCFGGFGHHHHHHHHDGGHHH.GHFHHHHHHGHHHFCGGGFEGC:C0;.9BBCFFFFFGFGGGEGGEFFGBA
@M03495:530:000000000-LYBTV:1:1111:16648:19176 2:N:0:AACACCTG+CCCATGCG
ATATTTTGCCGTTGATAAACCAGGACTCAGGCTGGACCAAAGCTCACATGCTGACAGATCGGAAGAGCGTCGTGTAGGGAAAGAGTGTCGCATGGGGGGGGGGAGGGGGGGGGGGGGGGGGGGGGAGTAAAAAAAAAAAGAAAAAGAGAGAAGGAAGAGCGAAGGCGAGAGAACGATACGAGAAGGAACGGGGAATAGCGGGGACAGATGAAATGACGGTGTGGAATTCAGTGGATGCTGGAGCGCAGGGT
+
CCCDDFFFFFDBGGGGGGGGGGHGHHHHHHFHHHGHHHHHHHHHHHHHHHHHHHHHHHHHHGGGGGHHGGGGFGHHGDFGHHHHHBFBFFHGG11EE/<--9-----<<->B----<-@-<------./000:------...</...:/..0/../.../----..-----.00....-..9../../:...--</:00------../0<00000:09-.....0000000:0/0:0/00:../------/
@M03495:530:000000000-LYBTV:1:1111:3988:19196 2:N:0:AACACCTG+CCCATGCG
ATATTTTGCCGTTGATAAACCAGCTAATCCTGAAAAAAAAATCAAAGCTAAAAACTACAATGCTAAGACCACGATGTGACTGCTATCAAAGTTAGATATATATGTAAATTATTCATCTGTCAAATCCTAGAATTATATCATACCTGCTCCAGCAATCACGACCTGTAATGGTTTAGTGGGTTGTTCACTGTTTCTGAAAAATGAAGATAGTTGTCCAGCTTCCAAAAAGTTTATTGTGTTTTCTAGTGGAG
+
BBBBBFFFFFBAEGGGGGBFGGHHHHHHHHHGHHHHGGGGGHHFHHHGHHHHHHGHHBGHDGHHHHHHHHHHGGHGHHFHHHHHHHHHHGEFGGDGHHHHHHHHGHHHHHHHHHHHHHHHHHHHHHHHGHGHHHHHHHHHHHHGHHHGHHHHHHHHGGHFDFGGHHHGHHHGHHHHHHHEAFGGHHHHHHHGHHHHGHFHGGHFHHFHHHGGHHF:GGFHHG:;0<:AA90CFGGFGGGGEFGFFGGFAB.
@M03495:530:000000000-LYBTV:1:1111:19706:19212 2:N:0:AACACCTG+CCCATGCG
ATATTTTGCCGTTGATAAACCAGTCAGGAGTCCAAAGCTCACATGCTGACAGATCGGAAGAGCGTCGTGTAGGGAAAGAGTGTCGCATGGGGGGGAGGGCTCGGTGGTGGCGGGGTGGTATAATGAAAAATAATGAAGAAAAGATGAATGTGGAAGAGGTGGTTGTGAATATCATTAAGGTGTAGCGGCAGTCAGGTGCAGGTGCTAGTGAGTAGAGGACGCATGCAAGTAGAGGAATACAGTCGCAAGCG
+
CCCCCFFFFFCAGGGGGGGGGGHHHHHHHGHHHHHHFGHHHHHHHHHDDBBFHHGHGGG?FGHGGGGEFGGHHGHHHHFHGHB4EG@F1BGE/---;--...;9...:...-:---:-.0900009000..00000000////.00000;000;0/...;.....;.00000000000:0000000-----/009/00000..000000;0000;00/..---..:00000000/./0000000.--.9..
@M03495:530:000000000-LYBTV:1:1111:23891:19268 2:N:0:AACACCTG+CCCATGCG
ATATTTTGCCGTTGATAAACCAAAGCTCACATGCTGACAGATCGGAAGAGCGTCGTGTAGGGAAAGAGTGTCGCATGAGGAGTAGAGGGGGGTGGTTGGCGGGGGAGTGAGGCGCACATGCGAAAGGGACAGTGAGTGGTCTGAGCAGACTGAGTGCGGGCGAGAAGGTGCAGGCGACGGTAGTGGTAACCGGTACAGACGTGGTCGCAGGGAGGACAGAGGACTCGAGAGAGGTGTAGAGGGTCATGTGG
+
BBBBBFFFFFB>EEGGGG5BFGGHF44GGFCFG3GH5FGHGHFDGGA2BFFEGEGGFHGHHGFHHHHF@555B10EE3B331B3B43?1/>-<<;...-/--;----.9//..;----9//..--.......////99.9/////////./9/;///----9---./.;////..-----.../9./////----./9;.;..../---.--..-.9..//9..//....9.../9/9//9..::.//9/;
@M03495:530:000000000-LYBTV:1:1111:4394:19291 2:N:0:AACACCTG+CCCATGCG
ATATTTTGCCGTTGATAAACCAGGACTCAGGCTGGACCAAAGCTCACATGCTGACAGATCGGAAGAGCGTCGTGTAGGGAAAGAGTGTCGCATGGGGTGAAGATGTCGGGGGGGGCTGGGTCGGTAAAAAAAAAAAAGAAAAAAATAACTCTTTCAATGCAAGAAAGACATGACTGTCTACTTCTGGATATAGTCGACGACATACGAATGAATGCTTATATTGCAGTGGTTAGACGATAGACTGACGTACG
+
BBBCCFFFFFCAEGGGGGGGGGHGHHHHHHGHHGGHFGHHHHFHHHHHHHHHHHHHHGHGHGGGGBGHGGCFEEHHGGFGHHHHHFG4BFHGEEFCE/>/3433344?////-----...//---.90099-:B-@-.:.//.-;.00000000:00000000///0///0000000000000000000000000..-----.00.;.900900000000000000:0/0.0.009-...000000....;
@M03495:530:000000000-LYBTV:1:1111:17764:19304 2:N:0:AACACCTG+CCCATGCG
ATATTTTGCCGTTGATAAACCAGGACTCAGGCTGGACCAAAGCTCACATGCTGACAGATCGGAAGAGCGTCGTGTAGGGAAAGAGTGTCGCATGGGGGGTAGATATCGGGGGTGGCCGTGTCATGAGAAAAAAAAACAATGAAAGATGAGAGAACTACGGCCGGAGATCCACGCGATGGGTGTCGTCTATGGCACGGTCAGTGATAGACGTGGGCGCCAACGGAAGAAGACTGCTGATGCACACATTAGAG
+
CCCCCFFFFFCAGGGGGGGGGGHGHHHHHHHHHHGHGHGHHHHHHHHHHHHHHHHHHHFHHGGGGFGHGGGGGGHHG3FBGHHHHHHBGGHEGFHHG/@-.;0;000;;--:---..---./0:000009/.----...000000/0000;0.:00:0..------:90000..9--...:.-0;AA..000.;0.-.../90000000....-.---.-..-....//0/00/000000000..000000
@M03495:530:000000000-LYBTV:1:1111:20940:19313 2:N:0:AACACCTG+CCCATGCG
ATATTTTGCCGTTGATAAACCACCCTCCCTGTGGTCGTTATCTTGCTCCTTCTGTCGTCAACGAATTTACTAATCCAAAGCTCACATGCTGACAGATCGGAAGAGCGTCGTGTAGGGAAAGAGTGTCGCATGGGGTGGAGTTCTGGGTGGGGGCGGGCGCATAGTAAGAGCAGACAACAATAAATAGAGTAGGTGTCTGCTAACAAGCACAATCACGTCAGAGACCGTAACCTCGTGCCACAGCGGCCAGG
+
AAABBFFFFFB2EFGGGGDGFGGGGHGGGHHHHFFGGGGGHHHHHEHHHHHHHFGHFFGHGHGGGHHHHHGHFHHHGC@GGHHHHHHHHHHHHHHGHHHGGGGHGHCFGGGGHHHFGFGGFGHGH?FAHGG/0??/</</101?1D00/->----9;-9;-..///;///.///.;.;..//9//;/;///9/;///////;////..;9..9//9..;../9;.:9...9///9....:/.;.--9-99.
@M03495:530:000000000-LYBTV:1:1111:20657:19326 2:N:0:AACACCTG+CCCATGCG
ATATTTTGCCGTTGATAAACCAGTCAGGAGTCCAAAGCTCACATGCTGACAGATCGGAAGAGCGTCGTGTAGGGAAAGAGTGTCGCATGGGGTGGAGATGTGGGGGGGGGGGGGGGGGTTAGAAAAAAAAAAGGAAAAAAAGAAGTAGAGGAGTGAGGATAGTAGTGGGAGAAACAAAGTAAAAACAGAGTACTGAGAAGGTTGGGGGAGGCACGGTGAATAGTGTGGGTGTGTCAGCGGGGGGTGGCAGA
+
CCCCDFFFFFCAGGGGGGGGGGHHHHHHHGHHHHHHGHHHHHHHHHHDDBFHHHHHGGGGHHHGGGGFFFGHHGHHHHHHGE4FFHGGFGEF1E//?333443???--<9@-9<-=A-<-.<111:.-----..////<--.../11<::/../<10.0/<B1111/.<....0//../<1111<../</111111<11/.00/9--<99-....-<<.011:1<11.<..-..1110.--------./..
@M03495:530:000000000-LYBTV:1:1111:10299:19340 2:N:0:AACACCTG+CCCATGCG
ATATTTTGCCGTTGATAAACCACCCTCCCTGTGGTCGTTATCTTGCTCCTTCTGTCGTCAACGAATTTACTAATTCCAAAGCTCACATGCTGACAGATCGGAAGAGCGTCGTGTAGGGAAAGAGTGTCGCATGGGGGGTGGGTGGGGGGGGGGGGGGGGGGCTGGTAGGCAATAAAGAATGTACGAATAAAGGTCATATTAGACAGACGACCAAAGCGACATGAGCCAGGGGACGTAAGCATTGAGTGGAG
+
BBBBBFFFFFBAFGGGGGGGGFGGGHHGGHHHHHHHCGEHHHHHGHHHGHHHFGHHGFGHGHGGGGFHFHHHGHHGHHFBFGHHHHHHHHHHEGFFHHGHFGGGHHHGGFGGGGFHHGGFHGHHBGB?D/BB/0///;--;-..---:=:-9-@=--:--9--..///.//.//////./:///..;../;;///;/////:/;/./.;9-9-../...-9.//////..;-.--....////9////./.
@M03495:530:000000000-LYBTV:1:1111:27321:19352 2:N:0:AACACCTG+CCCATGCG
ATATTTTGCCGTTGATAAACCACCCTCCCTGTGGTCGTTATCTTGCTCCTTCTGTCGTCAACAAATTTACTAATTCCAAAGCTCACATGCTGACAGATCGGAAGAGCGTCGTGTAGGGAAAGAGTGTCGCATGGGGGGTAGGTGGGGAGGGTGGGGGGGTGCATCGTAGAAAAAAAGCTAAATAGCCGTGAGCACGTAGGTGCCGCAGTAGGACTGGAGTGCATGGTCGTCCGACACACTACGCATGCTGG
+
BBBBBFFFFFB2AEGGGGBGGGGGGHHGGHBGHHHH?FFHHHGHHHHFHHHHFHHHGGEHGHHHHHHHHHHGFHHGHHHHHHHHHGHHGHFHFHHHGHHHGGGCHHFGGGGEGGHFHGHGHGGHBDBFFFGCEH/B/;-.9.00.--.99-.9--------.///...9;//..--../;//9;///..;..//.-99..;///---;.//////.././.9///./;--..;.---9.//9.-...://9
@M03495:530:000000000-LYBTV:1:1111:27499:19353 2:N:0:AACACCTG+CCCATGCG
ATATTTTGCCGTTGATAAACCAGAACCATCCAAAGCTCACATGCTGACAGATCGGAAGAGCGTCGTGTAGGGAAAGAGTGTCGCATGGGGTGGGGGGGTGGGGGGGGGGGGGGGCGGTAACGAAAGAAAAGACAACAGAAATATGGGAATCAATCTATCGATGTTACGCGGGAAGTGAAAATTTGATGATCTGTGGATATTGCTCTTAGCTACTGCGCACGCTGCTGCGTTGCTCAACGATGGTGGCACGG
+
CCCCCFFFFFC>EFGGGGGGGGHHHHHHHHHHHHHHGHHHHHHHHHHHHHGHHHGGGEGGHGGGFEEFGHHGHHHFHGFH4BEH/E111?1>//>/-----9-=;--;--9-------..0..:.././//;;//:.//0:00000./0/000:000;0...0.009:9-----.00000000;;0000;00000/000000000000000000;0.-----...;F0-..9.0900/.....00../0.-
@M03495:530:000000000-LYBTV:1:1111:28961:19358 2:N:0:AACACCTG+CCCATGCG
ATATTTTGCCGTTGATAAACCAGCTAATCCTGAAAACAAAATCAAAGCTAAAAACTACAATGCTAAGACCACGATGTGACTGCTATCAAAGTTAGATATATATGTAAATTATTCATCTGTCAAATCCTAGAATTATATCATACCTGCTCCAGCAATCACGACCTGTAATGGTTTAGTGGGTTGTTCACTGTTTCGGAAAAATGAAGATAGTTGTCCAGCTTCCAAAAAGTTTATTGTGTTTTCTAGTGGAG
+
AAA1A3F31BA>AEGFBDFFFAFEBFDAGHHF1GHH0AFAFGFFFHFFFHGFFGEFGF1FG1EFGBFBF0GGEEEFHHBFGGGHGDF2@F1B2DGH2GFFFHHB@2B2FGHHHHGFGEH2FGBGHHHFFHGFDHHHHHBGGF1E>F0<1FB<0FGHHEGC/<CGH1F@GHGGHHHFF>GHGACCFF@FHFFGHF.<.<<C0FHFHEDFHH0=DGB0=C/CGG:C:0.::;0;;GBCHGGH;/FFFGFF.9C
@M03495:530:000000000-LYBTV:1:1111:19293:19389 2:N:0:AACACCTG+CCCATGCG
ATATTTTGCCGTTGATAAACCACCCTCCCTGTGGTCGTTATCTTGCTCCTTCTGTCGTCAACGAATTTACTAATTCCAAAGCTCACATGCTGACAGATCGGAAGAGCGTCGTGTAGGGAAAGAGTGTCGCATGGGGGGGAGAGCTCAGTGTGTGGCGGTCGGAATGGCGAAAAGAAGGTAAAGAGAGTGTCTCCGTGCTCTGATAGGCGTGGTGGAGCGAGAGCTAGTTGCCGGTACGAAGGCGTTAAACC
+
BBBBBFFFFFBAEGGGFGGGGGGGGHCEFHHHHHGG2FEHHHHFHHHHHHHHHFGGEGGHGHDGGHHHHHHHHHHHHHHGFHHHHHHHFFHHFFHGGHHHDEFCFGFGGGGGGHBFFGHGGGHH?GBDFFGD/0/?/--::..9////;9//....;;--9--..//.9----/;.9.//;/9/;.99/9/9;/:....//;//////-;--:.....-----.;://////-;--:......-.-;.9//
@M03495:530:000000000-LYBTV:1:1111:15682:19411 2:N:0:AACACCTG+CCCATGCG
ATATTTTGCCGTTGATAAACCAGGACTCAGGCTGGACCAAAGCTCACATGCTGACAGATCGGAAGAGCGTCCGTGTAGGGAAAGAGTGTCGCATGGGGTGGGGATCGGGGGGGGGGGCGGGGGCGGGAGAATACAAAAAAATAAAAACAATGAAGAAGAGGCAAGGAGACACGAATGTGTAAAGGAGAGGTGCGAGGTAATGGGAACAGCGAAACAACGGATGACAAATCTAGTTGAGTGGGTGGTATATC
+
ABCCCFFFFFC>EGGGGGFGGGHGHHHHHHHHHHGHHHHHHHGHHHHHHHHHHHHHHHHHHGGGGGHHGGGGGGGHHHHGHGHHGHGHBBEHEFE1?E?E//<//////>/--@-;--@9---------::000:00..-9.00000...000::0//0.;.;....:..//.99.0:00000;0/....0.0:9--;:0:00./0.:/.9-9--/..-9..90000/000000000::0..9.-.00000
@M03495:530:000000000-LYBTV:1:1111:12077:19414 2:N:0:AACACCTG+CCCATGCG
ATATTTTGCCGTTGATAAACCAGCTAATCCTGAAAAAAAAATCAAAGCTAAAAACTACAATGCTAAGACCACGATGTGACTGCTATCAAAGTTAGATATATATGTAAATTATTCATCTGTCAAATCCTAGAATTATATCATACCTGCTCCAGCAATCACGACCTAGCAAGTTGAAATAAGGCTAGTCCGTTATCAACTTGAAAAAGTGGCACAGAGCCTCCGACGGAATCTTTTTCCTTTATTCCTTAAGA
+
ABBBCFFFFFB2EEGGGGGGGGHGHHHHHHHHGHHHCEEGGHHGHHHHHHHFHHGHGGHHHHHHHFGHHHHHGGHGHHHHHHHHHFHHHHHGHGFGHHHHGHHHHHHHHHHHHGHGHHHHHHHHHHFHHFHHHHHHHFHHHHFHGHHFHH2GGCFHGHHG<B?AG1F<GFHHHHHHHHGHGHGGGGHHDAFCEB0=<DGHBHHHHG<GHC/0/CFFHCCGGD--;A;:999CGGGFFFGFBFBF9FFF9;9
@M03495:530:000000000-LYBTV:1:1111:8152:19435 2:N:0:AACACCTG+CCCATGCG
ATATTTTGCCGTTGATAAACCAGGGACTCAGGCTGGACCAAAGCTCACATGCTGACAGATCGGAAGAGCGTCGTGTAGGGAAAGAGTGTCGCATGGGGGGGGGAGCTGGGCGGTGGGGGGGGGTGTAATAACAAAAGAAGAAGGAAGAAGGAGGGAGTGTAGAGTGGTAGATAAAAGAAAGTTAATGTACTGATGATGGGTGTTACGATAGTAAGGGATGGTGGTAGGTAAGGCGAGCAGGCTAGTGAAAG
+
CCCCCFFFFFCAFGGGGGGGGGHGGGGHHHGHHHHGFGHHHHHHHHHHHHHHHHHHHHHHHHGGGGHHHGFGGGGGHHHGFHHHGGFHBFFHCG>FGA/@--:--..0/;.:@--:9--9--;;--00000000.A/9./0//../.://....@....00;0000.0000000000..;00000000000000::000./.;.00.....;0000../.:0;;900.:00:0/--:--/...:.;0:000
@M03495:530:000000000-LYBTV:1:1111:6103:19445 2:N:0:AACACCTG+CCCATGCG
ATATTTTGCCGTTGATAAACCAGCTAATCCTGAAAAAAAAATCAAAGCTAAAAACTACAATGCTAAGACCACGATGTGACTGCTATCAAAGTTAGATATATATGTAAATTATTCATCTGTCAAATCCTAGAATTATATCATACCTGCTCCAGCAATCACGACCTGTAATGGTTTAGTGGGTTGTTCACTGTTTCTGAAAAATGAAGATAGTTGTCCAGCTTCCAAAAAGTTTATTGTGTTTTCTAGTGGAG
+
>A11ADF311>>1ECGC3G1AA0FFGFG1FF1GGBF0AEEEHGAGDGFHBGG1BAFGBCGF1BBF2BGHGGFGEHFHFFEDGHBGHHF21@@FGFFFBGHBGDGEFG2>>GGHHEBFD1BGHEFFFGFHFGHHHBHHFHHGGDFH1GCF1F1B0GDGCFCACGFGHG1DD11<GBF1<0F<<CCGDFGBGG000<<<00<<C<GF0GFHFFC00:0;/GG0CC0C:G.;90;BFF0;C/9/:0;00;9.:E
@M03495:530:000000000-LYBTV:1:1111:9392:19446 2:N:0:AACACCTG+CCCATGCG
ATATTTTGCCGTTGATAAACCACCCTCCCTGTGGTCGTTATTTGCTCCTTCTGTCGTCAACGAATTTACTAATTCCAAAGCTCACATGCTGACAGATCGGAAGAGCGTCGTGTAGGGAAAGAGTGTCGCATGGGGTGGAGAAGAGGGGGGGGGGGGGGGCGTGAGTGTAGAACAAAACAGATGAGGCTGCTGGGAAGACATGCATGGCAAGGAGGACGAGGAGAACGAATGTCAGAAGACAGGGACAGCTG
+
BBBBBFFFFFBAEGGGGGGGGGGGGHFGGHHHFHHHGGGHHHHHFHHHHHHHHHHGGGHGHGGGHHGHHHHHHHHHHFEGGHHHHHHGHHHFHHHHHHHGDEGHHHGGGGGGHHHHGGHCGGGGH?BDGGGD0A?/<<//10010?/--9-:::-:----:;-../////////.9...;///:;/...:/;/../..//////9/.9//.......---99.../..../9/////////......:.//
@M03495:530:000000000-LYBTV:1:1111:26726:19469 2:N:0:AACACCTG+CCCATGCG
ATATTTTGCCGTTGATAAACCAGCTAATCCTGAAAAAAAAATCAAAGCTAAAAACTACAATGCTAAGACCACGATGTGACTGCTATCAAAGTTAGATATATATGTAAATTATTCATCTGTCAAATCCTAGAATTATATCATACCTGCTCCAGCAATCACGACCTGTAATGGTTTAGTGGGTTGTTCACTGTTTCTGAAAAATGAAGATAGTTGTCCAGCTTCCAAAAAGTTTATTGTGTTTTCTAGTGGAG
+
ABBBBFFFFFBAEGGGGGFGGGHHGGHHHHHHHHCFBEFGGHFHHHFFHHHHHFGHHHHHHHHHHHHHHHHHGGHGHFHHHHGHHHHHFHHHHHGHHHHHHHHHHGHHGHHHHHHHGHHHHGHHFHHHHHHHHHHHHHHHHHF?GHEBGH?FCGGHHGHD/CGGGFGDGHHHHHHE>FHHEFGG>FFFHFHGHH=DGHHGHHGHHHFFHH:CHGGHCF:GHG/;;<G.;;;CFFGGGGFFCFGGGGGG.BE
@M03495:530:000000000-LYBTV:1:1111:19593:19488 2:N:0:AACACCTG+CCCATGCG
ATATTTTGCCGTTGATAAACCAGCTAATCCTGAAAAAAAAATCAAAGCTAAAAACTACAATGCTAAGACCACGATGTGACTGCTATCAAAGTTAGATATATATGTAAATTATTCATCTGTCAAATCCTAGAATTATATCATACCTGCTCCAGCAATCACGACCTGTAATGGTTTAGTGGGTTGTTCACTGTTTCTGAAAAATGAAGATAGTTGTCCAGCTTCCAAAAAGTTTATTGTGTTTTCTAGTGGAG
+
CCCCCFFFFFBAGGGGGGGGGGHHHHHHHHHHHHHHHGGGGHHHHHHHHHHGHHGHHHHHHHHHHHHHHHHHGGHGHGHHHHFHHHHHHHFHHHHHHHHHHGHHHHHHHHHHHHHHHHHHHHHHHHHHHEHGHHHHHHHHHHGFHHGHHHHHHHGHHHHGEGGGHHHHHHGHHHHHHHHFCGGGGHHHHGHHHHDDFHHEFGHFFBGGHHHGHHHCCFCGGH;;;CGEGFGGGGGGGGGGGGGFFGGGCFE
@M03495:530:000000000-LYBTV:1:1111:28236:19492 2:N:0:AACACCTG+CCCATGCG
ATATTTTGCCGGTGATAAACCAGTCAGGAGTCCAAATCTCACATGCTGACAGATCGGAAGAGCGTCGTGTAGGGAAAGAGTGTCGCATAGGGTGTAGGAGTCGGATGGTAAGTGGACTTGAATAAGCTGGTATATTTACATGATTCATTTTTTTCATTCATGGATCCCAAGAGGGTATTTCAAGTACATTCTCCTTTTCCCTGCTCACACGATCTTCACTCAACTAAGTCATTCTGCGACAAGATGGGAAG
+
>A1>A3@DFFD1A1FDEA1AFCGF1FGFHFC0FDGG1BDFGGGBF1FGHF1E01B/AE/E000/B/A/E/>D@FE>F000@1@2///?/1B00/>G111BBFE>///?122B2B111BBG1BDFGBD1B<<1>2@>>222@FGGG21@G>FF@@0?F1<<=1<11<0<10<00<CA<00=0000=00==DCF00;;0<00000./:0:0/9-..;C0000C//;090/;;;FB00=0----9;-///;-/;
@M03495:530:000000000-LYBTV:1:1111:13778:19510 2:N:0:AACACCTG+CCCATGCG
ATATTTTGCCGTTGATAAACCAGCTAATCCTGAAAAAAAAATCAAAGCTAAAAACTACAATGCTAAGACCACGATGTGACTGCTATCAAAGTTAGATATATATGTAAATTATTCATCTGTCAAATCCTAGAATTATATCATACCTGCTCCAGCAATCACGACCTGTAATGGTTTAGTGGGTTGTTCACTGTTTCTGAAAAATGAAGATAGTTGTCCAGCTTCCAAAAAGTTTATTGTGTTTTCTAGTGGAG
+
CCCCCFFFFFB>FFGGGGGGGGHHHHHHHHHHHHGHFEGEEHHHHHFHHHHGHHGHHHHHHHHHHHHHHHHHGGHGHHHHHHGHHHHHHHHFHHFHHHHHHHHHHHHHGHHHHHHHHHHHHHHHHHHHHHHHHHHHHHHHHHFHHHFGHHFHHHHHHHHGECGGHHHHHHHHHFHHGHHHFGGGFHHFHHHHHHDFHHHHFHHGHGGHFHHFHHGFFHGHGH/<;C;ED;FFFFFBBFFB/:CBFFBFCFE
@M03495:530:000000000-LYBTV:1:1111:15622:19516 2:N:0:AACACCTG+CCCATGCG
ATATTTTGCCGTTGATAAACCAGTCAGGAGTCCAAAGCTCACATGCTGACAGATCGGAAGAGCGTCGTGTAGGGAAAGAGTGTCGCATGGGGGGTAGAGGTCGGGGGGGGGGGGAGCAATAGTATAAAGAAAAAGAAGAAACAGTCAAAAGGGAGGGTAAAGGGTGCGTCGAGCAAACTCAGGTTGTGAGTGTCTGTTAATGAGGATGTGGGAGGGAGTGGAGTTGTCGATTCTACAGACGGGAGCGACAG
+
ABCCDFFFFFCAGGGGGGGGGGHHHHHHHGHHHHHHGHHHHHHHHHHHHHHHFHHHGGGGGHHGGGGEFFGGHGHHHHHHHHEGGFFG?FGG/<-.<00/0/-;----9--9;>--../00000000:0:.:/..../0/////000:00;.9..--.//000::..-.---9.-/0.0000/00/..0000000000000000/0/000:...--..9..0.0/000..90000000:.-.-.-.-9--9
@M03495:530:000000000-LYBTV:1:1111:25401:19536 2:N:0:AACACCTG+CCCATGCG
ATATTTTGCCGTTGATAAACCACCCTCCCTGTGGTCGTTATCTTGCTCCTTCTGTCGTCAACGAATTTACTAATTCCAAAGCTCACATGCTGACAGATCGGAAGAGCGTCGTGTAGGGAAAGAGTGTCGCATGGGGGGGAGAGAGCGTGGGCGGCGGGGGTGTTAAGGTAACAAAATCTATAATGACAAAAACAGAGGCTGAGGAGTTGGTGAGTGTCTCGTACTGTACAGTTGATACGACGTCATGCACG
+
BBBCCFFFFFC2EGGGGGGGGGGGGHHGGHHHHHHHAFFHHHHHHHHHHHHHHHHHGGGHGHGGGFHHHHGHHHHHHHHHHHHHHHHHHHHHHHHHEHHHGGGGHFHGGGGEGHHHHGHHHHHFGHDGGHDFC0G?/:---.....9..9-.99-----:9--.0000000000:.000000:0::00:/....;//.......0;//009.0::0:000/...;:00000:00000;:;.-;...0000.
@M03495:530:000000000-LYBTV:1:1111:3748:19541 2:N:0:AACACCTG+CCCATGCG
ATATTTTGCCGTTGATAAACCAGCTAATTCCAAAGCTCACATGCTGACAGATCGGAAGAGCGTCGTGTAGGGAAAGAGAGTCGCCTGGGGAGGAGATGTCGGTGGGCGGCGGATAATGACAAAAGAAGAGACAGAAGGCGTAATTTGGCGAGAAAACTCAGTCTCAGGAGGAATCGAATCAGTCCAAATGATAATGCGATGGAATCAACGGAAACCATAAGGATAATCAGCGTGAAGTACATCATGTAGTT
+
BBAABFFFFFB2EEGGGGGGGGHHHHHHHH5FGGGH3BGFGHHGHHHFHHFGHHDFFGHFGGFDEAEFGHGFFGHHHG2BGEE@11111/1//1>/3344?/>/?///</>---.<111100/</<.//.///////..-.-:.C0009A?D?.///9000;BB0;0/;...;/9:.//;///////;/;///////.9.9;////:/:.-;.;9.:/9///9///;9B:/;;...//////9/////;9/
@M03495:530:000000000-LYBTV:1:1111:5970:19599 2:N:0:AACACCTG+CCCATGCG
ATATTTTGCCGTTGATAAACCAGCTAATCCTGAAAAAAAAATCAAAGCTAAAAACTACAATGCTAAGACCACGATGTGACTGCTATCAAAGTTAGATATATATGTAAATTATTCATCTGTCAAATCCTAGAATTATATCATACCTGCTCCAGCAATCACGACCTGTAATGGTTTAGTGGGTTGTTCACTGTTTCTGAAAAATGAAGATAGTTGTCCAGCTTCCAAAAAGTTTATTGTGTTTTCTAGTGGAG
+
ABCCCFFFFFCAGGGGGGGGGGHHHHHHBHHHHHHGGEGGGHHGHHFGHHHDFGGHHGHHHHHHHFHHHGHHGGHGHHHHHHGHHHHHHHH4GGHHHHHHHHHHHHHGHHHHHHHHFHHHHHHHHHGHHHHHHHHHHHHGHHHFHHFHHHCGGFHHHHHGGGGGHHHHHHHGHFHGBGEG<FGDFGHFHHHHHH=DGFFFFHHHDGGCHH0CHGGGFHH0GHF;:C.EABFFFFGGGFGGGGEFEBCB;:A
@M03495:530:000000000-LYBTV:1:1111:14967:19615 2:N:0:AACACCTG+CCCATGCG
ATATTTTGCCGTTGATAAACCAGGGACTCAGGCTGGACCAAAGCTCACATGCTGACAGATCGGAAGAGCGTCGTGTAGGGAAAGAGTGTCGCATGGGGTGGAGGGCTCGGGGGGGGGCGGGGGGGGGTGAAGATAAAGAAAGGAAAGAGTATGAGTATGAGTGGTGAGAGGAGGTGAACGGGCGTGTAACGTGGTGAGAGAGAAGTGTCAGCGAAGAGACGAGCGTTGACACTGGTGTGGAGGGAGCAGCG
+
BCCCCFFFFFCAFFGGGGGGGGHGGGGHHHHHHHHGFFHHHHHHHHHHHHHHHHHHHHHHHHGGGGHGHGFGEEFHHHHGGHHHGHFHGHEHEG?FGC>E//?/>/B//</>@A-B--9----------.00:000;00:/0.///.//00900000900000;0.:.00..9...090...-;--;/009:..:.0.00.:.0/000;0;0.---..//.----;.-.00000/0/...0..-:...//-
@M03495:530:000000000-LYBTV:1:1111:16823:19627 2:N:0:AACACCTG+CCCATGCG
ATATTTTGCCGTTGATAAACCACCCTCCCTGTGGTCGTTATCTTGCTCCTTCTGTCGTCAACGAATTTACTAATTCCAAAGCTCACATGCTGACAGATCGGAAGAGCGTCGTGTAGGGAAAGAGTGTCGCATGGGGTGGAGGGATGGGGGGGGGGGGGGGGGTGAGTGGAAAAGGAAGGAAAACAGCACGAGGGAGGTGAGCTGCGGCCAGTAGTTGAGTATATGTGAGCGGTGCAGACATGTGCCGAGAC
+
CCCCCFFFFFCAGGGGGGGGGGGGGHHGGHHHHHHHEGGHHHHHGHHHGHHHHHHHGGGHGHGGGGHHHHHHHHHHHHHHHHHHHHHHHGHHHHHHHHHHGGGGHHGGFGGGDGHHHGHHHHGHGHDGDEDG/B/?/>//?///0/.>.>---;--;-------;.00.0:0//.//...////./9/9-.---..;..0.0000-----.090:00:000::0000000--.--000./0;0000----.
@M03495:530:000000000-LYBTV:1:1111:21404:19637 2:N:0:AACACCTG+CCCATGCG
ATATTTTGCCGTTGATAAACCACCCTCCCTGTGGTCGTTATCTTGCTCCTTCTGTCGTCAACGAATTTACTAATTCCAAAGCTCACATGCTGACAGATCGGAAGAGCGTCGTGTAGGGAAAGAGTGTCGCATGGGGTGTAGGTGGCGGTGGTGGGCGGGGTGGTGTGAGGAAAAGAATGAGAACAAAAGTGGCTGGAGAGCGAGAATGACGTCTGGTGAGGATAGCGTGCTGTGGGACAGAGTGCTCACAG
+
BCBCCFFFFFDAGGGGGGGGGGGGGHHGGHHHHHHHGGGHHHHHHHHHHHHHHHHHGGGHGHGGGHHHHHHHHHHHHHHHHHHHHHHHHHHHHHHHHHHHGGGGHHHGGGGGGHGHHGHHHHHHGH?FFGGG/BFF/</2??11/0><--...<-.--9-99-....00.0////..0000000//../000......0..--;-.0:00..././0/0.:0/0:0-..;.0://....;/:000000000
@M03495:530:000000000-LYBTV:1:1111:6525:19643 2:N:0:AACACCTG+CCCATGCG
ATATTTTGCCGTTGATAAACCAAAGCTCACATGCTGACAGATCGGAAGAGCGTCGTGTAGGGAAAGAGTGTCGCATGGGGTGAGGAGCTAGGGGGTGGGGGGGGCATGTAAAAAAAAAAAAAAATAAAAAAAGCACGAGAAGGAGAAACGAACAGCAAAGATATCAGAAATTGAATGGAATAGAGAGAACCTGAGTGTAGTCGGTAACGGGTCTGAGTAGTGTGAGTAAGAGACAGATGGACCGCGCAAAC
+
BBCCCFFFFFCAEGGGGGFGGGHHHHHHHHADFFGHFGHHHHGHGGGEFGHGGGGEEGGF3FHHHFGHFH@FEHCG11C?1>111311B331/E/<//C@<-:---/.:0900:-9--@--:;-.9:00;-9..0/-.:../..;..0/.9.--/.//0//00:900009000;;0:000000090..00././9;00;000.--..:.-.--//000000/00000:;B90/99//000/0/---;---.
@M03495:530:000000000-LYBTV:1:1111:15772:19647 2:N:0:AACACCTG+CCCATGCG
ATATTTTGCCGTTGATAAACCACCCTCCCTGTGGTCGTTATCTTGCTCCTTCTGTCGTCAACGAATTTACTAATTCCAAAGCTCACATGCTGACAGATCGGAAGAGCGTCGTGTAGGGAAAGAGTGTCGCATGGGGGGGGGGGGGGTGGGGAGGGCGGGTGAGGTTGGAGAAAAATGAGAGCATGAGCTATGTGTATACAGGTAGAGGTAAGAGTGGGGCTCGATCGTGGACAGTGACTGCTAGGTCGAGC
+
ABBBBFFFFFB2EGGGGGGGGGGGGHHGGHHHHHGGEFGHHHHHHHHHHHHHHHHHGGGHGHGGGHHHHHHHHHHHHHHHHHHHHHHHHHHHHHHHHHHHGGGGHHHGGGGGGHHHGFHHHHFHHHHHFHGG/0?E/:--------9----.-:-.--:--.../..-///./9..;////.////////////:///9//////;;.////////..-;-.--/.;....//.;//://////.;/---.
@M03495:530:000000000-LYBTV:1:1111:7343:19652 2:N:0:AACACCTG+CCCATGCG
ATATTTTGCCGTTGATAAACCAGCTAATCCTGAAAAAAAAATCAAAGCTAAAAACTACAATGCTAAGACCACGATGTGACTGCTATCAAAGTTAGATATATATGTAAATTATTCATCTGTCAAATCCTAGAATTATATCATACCTGCTCCAGCAATCACGACCTGTAATGGTTTAGTGGGTTGTTCACTGTTTCTGAAAAATGAAGATAGTTGTCCAGCTTCCAAAAAGTTTATTGTGTTTTCTAGTGGAG
+
ABBCCFFFFFBAGGGGGGGGGGGHHHHHHGHHHHHH2EGGGHGHHHGGHHHHGHGGHHHHGGHHGFHHGHHHGGHFHHHHHHGHHGGHHHHGHHGHHHHHFHGGHHHHHHHHHGHHHHHFHHHHHHHHHHHHHHHHHHHHHHFBFFHHHHHHGHHHHHHC/<@EHHHHHGHFHGFHHHHHGGCGFDGHHFHHHH=<F0GFFHHHHHGHHHHFHHEGGHGHHHHCF0:.C:0;FFGGGGCFFGFGGGGG;:C
@M03495:530:000000000-LYBTV:1:1111:20196:19656 2:N:0:AACACCTG+CCCATGCG
ATATTTTGCCGTTGATAAACCAGGGACTCAGGCTGGACCAAAGCTCACATGCTGACAGATCGGAAGAGCGTCGTGTAGGGAAAGAGTGTCGCATGGGGTGGAGGGGTGGGGGGGGGGGGGGGGCTGAGAAACAAAAAACAAGAGAGAATAGCAGCATATATAAGAGAGGGGATAGGGAGAAGAATATAGTAGGTGAGCGACGGGCGGAGCTAGTCGCGCAGGTGTGGATAGGACAGGGTCTGATGTCGACA
+
CCCCEFFFFFCBGGGGGGGGGGHGGGGHHHHHHHHGGGHHHHHHHHHHHHHHHHHHHHHHHHGGGGFHHGFGGEGHGHHGHHHHHHGHBGEHGGEFHGEE//?////<>@?DAAA-@-<--=---...110//....-..<//./<.0010110:.<111111110:...-../:/./.../0/011111110101.0------<-----.0001.--<---.00..001::00/...<///11::1..-.
@M03495:530:000000000-LYBTV:1:1111:20405:19685 2:N:0:AACACCTG+CCCATGCG
ATATTTTGCCGTTGATAAACCAGCTAATCCTGAAAAAAAAATCAAAGCTAAAAACTACAATGCTAAGACCACGATGTGACTGCTATCAAAGTTAGATATATATGTAAATTATTCATCTGTCAAATCCTAGAATTATATCATACCTGCTCCAGCAATCACGACCTGTAATGGTTTAGTGGGTTGTTCACTGTTTCTGAAAAATGAAGATAGTTGTCCAGCTTCCAAAAAGTTTATTGTGTTTTCTAGTGGAG
+
ABBBBFFFFFB>EFGGGGGGGGHHHHHHHHHHGHHHFFGGGHHHHHHHHHHHHHGHHHHHHHHGHHHHHHGHGGHGHHHHHHHHHHHHHHHHGHHHHHHHHHHHGHHHHHHHHHHHHHHHHHHHHHHHHEHHHHHHEHHHHHFFHGFHHHFGHFHHHHHGEGGFHHGHHHHGHGHG<FHCEGGGHGFHGHHHHHDDHFHHEFFDGGGHHGHHHHFBGFHHFHCC:C;AD;;FFFGBFFFFFGFFEGBF:BC
@M03495:530:000000000-LYBTV:1:1111:8948:19692 2:N:0:AACACCTG+CCCATGCG
ATATTTTGCCGTTGATAAACCACCCTCCCTGTGGTCGTTATCTTGCTCCTTCTGTCGTCAACGAATTTACTAATTCCAAAGCTCACATGCTGACAGATCGGAAGAGCGTCGTGTAGGGAAAGAGTGTCGCATGGGGTGGGGGGGTGGGGGGGGGGGGTGTGATGGGATGAAAATAAGAAATACAGATGTGAGGTGGTGGGCAGGGTAGTGTGTATGGAGAGCGCAGTCGTGATACTGACGATAGTAGTATG
+
ACCCCFFFFFCAEGGGGGGGGGGGGHHGGHHHHHHG2EFHHHHHHHHHHHHHHHHHGGGHGHGGGHHHHHHHHHHHHHHHHHHHHHHHHHHHEGHGHHHHGGGGHHHGGGGGGHHHHGHHGHHHGH?FFHGG/0FA?B//><--:9D>-----:----;-.0000.:0.09;9000000/00000000;000.:..9..-./.--;/.9/;0.000/0/0..-9--.0..;//0000;0..:..0;0000:
@M03495:530:000000000-LYBTV:1:1111:11951:19694 2:N:0:AACACCTG+CCCATGCG
ATATTTTGCCGTTGATAAACCAGCTAATCCTGAAAAAAAAATCAAAGCTAAAAACTACAATGCTAAGACCACGATGTGACTGCTATCAAAGTTAGATATATATGTAAATTATTCATCTGTCAAATCCTAGAATTATATCATACCTGCTCCAGCAATCACGACCTGTAATGGTTTAGTGGGTTGTTCACTGTTTCTGAAAAATGAAGATAGTTGTCCAGCTTCCAAAAAGTTTATTGTGTTTTCTAGTGGAG
+
ABCCCFFFFFCAGGGGGGGGGGHHHHHHHHHHHHHHFGGGGHHGHHHHHHHHHHGHHHHHHHHHHFHHHHHHGGHGHHHGHHHHHHHHFHHGHHGHHHHHHHHHHHHHHHHHHHHHHGHHHHHHHHHHHHHHHHHHHHHHHHHHHHGHDGHEHGHHHHHGGFGGHHHEHHHFHHHHFHHHEFFGHHHHHHHHHH=D0GHBFGHHFF0CHHGGHHHGHGHGGH;=;C:AC;CF0BFFGGFFBGGEFGBF:BA
@M03495:530:000000000-LYBTV:1:1111:12588:19704 2:N:0:AACACCTG+CCCATGCG
ATATTTTGCCGTTGATAAACCAAAGCTCACATGCTGACAGATCGGAAGAGCGTCGTGTAGGGAAAGAGTGTCGCATGGGGGGGAGAGCTCGGTGGGGGGCGGGGGAGTAGGAAAAAAAAAAGAAAAAAAAATAAGGGAAATGGGAGAGAGAAGAAGAGAAAGGAAAGGTATGATGGGAGGGTAAAGGACGCAAAGTCGCGTGGGCGTACGACGATAAGGGCGTGGAGGGCTATATGATGGGGAGGTGGGTG
+
BCCCDFFFFFDBFGGGGGGGGGHHHHHHHHHHHHHHFGHHHHHHGGGGHHHGGGGGGHHHHGHHHHHHFG5FEHGG?FGG/A--<...00<-.<.-----9---<--./1001//:<@D--.<./:.-<--.<110.9..:10./......</0/<0./000./:/..01<0111:./.--.//110/.----</11.--9---.----9..<-...00..-<--...-.:.01<111<0...-9...-..
@M03495:530:000000000-LYBTV:1:1111:16602:19705 2:N:0:AACACCTG+CCCATGCG
ATATTTTGCCGTTGATAAACCAGTCACAACCACTTCTTGCCCTCCAAAGCTCACATGCTGACAGATCGGAAGAGCGTCGTGTAGGGAAAGAGTGTCGCATGGGGGGGAGAGGTGGGGGGGGGGGGGGGGAGTGAAAAAAAAAAAAGGAGACAAAAGAGGGAAGGTACGAGAAGAGGAGAAGAAGCAAACAACAGAGATGACAGAAAGCGTAGAGGGTGGCGAGGCGACGATGTAGTGATCACAATAGGGAG
+
BBCCCFFFFFCBEGGGGGGGGGHHHHHHHGGGGHHHGHHHHHHHGHHHHHHHHHGHHHHHHHHHHHHHGGGGHGHGGGGGGGHHHGHHHHHHFFBFFHGG>FGD/@--<...0.9==-----------<<@..0000.--<-<-<../...///././......<00....<<0....../0//<0/0.....<://<00:00:000/.<.<.0/...-.--<-----<-...0<0/0000/000000./.
@M03495:530:000000000-LYBTV:1:1111:21637:19710 2:N:0:AACACCTG+CCCATGCG
ATATTTTGCCGTTGATAAACCAGGACTCAGGCTGGACCAAAGCTCACATGCTGACAGATCGGAAGAGCGTCGTGTAGGGAAAGAGTGTCGCATGGGGTGTAGAGCTCGGGGGGGGGGGGGGCGGGGCAGAAAACAAAAATAGAGGGCAATATGGTGAGGGCGAGAGTGAAGTAAAAGGGAAGACGCAGGACGAAGCGGACAGACTAGTCATGACGTAGAGTGTGTGTAATGACAAAAGATGGTTGAGAACG
+
BCABCFFFFFCAGGGGGGGGGGHGFHHHHHHHHHGHHHHHHHHHHHGHHHHHHHHHHHHHHGGGGFGHGEEFEGHHFGF3GHHHHGHBGGHGG>GAFEE/3B43433?</>/-----;-=--------../0;/..;...9090/....:000900:....-----9;;09;00000....:./.----..---9------./.000000:000.;...00000:9.09000009/./.00000./:.00.
@M03495:530:000000000-LYBTV:1:1111:11851:19714 2:N:0:AACACCTG+CCCATGCG
ATATTTTGCCGTTGATAAACCAGCTAATCCTGAAAAAAAAATCAAAGCTAAAAACTACAATGCTAAGACCACGATGTGACTGCTATCAAAGTTAGATATATATGTAAATTATTCATCTGTCAAATCCTAGAATTATATCATACCTGCTCCAGCAATCACGACCTGTAATGGTTTAGTGGGTTGTTCACTGTTTCTGAAAAATGAAGATAGTTGTCCAGCTTCCAAAAAGTTTATTGTGTTTTCTAGTGGAG
+
AAABBFFFFFBAFGGGGGGGGGHHHHHHHHHHHHHHGEGGGHHHHHHGHHHHHHGHHHHHGHHHHHHHHHHHGGHGHGGGHHHHHHHHHHHGHHHHHHHHHHHGHHHHHHHGHHHHHHHHHHHHHHHHHHHHHHHHHGHHHHHHHHGHHHFGFHHHGFHGDGGGHHHHHGGFHHHHFHGHAGCGGFHHHGHGFHDDDGBHFHHHHGGGHHCCGGF:GGBGHE:C:G;CDCFBBCGF;9;CFFGGGBFF.9E
@M03495:530:000000000-LYBTV:1:1111:25641:19723 2:N:0:AACACCTG+CCCATGCG
ATATTTTGCCGTTGATAAACCAGCTAATCCTGAAAAAAAAATCAAAGCTAAAAACTACAATGCTAAGACCACGATGTGACTGCTATCAAAGTTAGATATATATGTAAATTATTCATCTGTCAAATCCTAGAATTATATCATACCTGCTCCAGCAATCACGACCTGTAATGGTTTAGTGGGTTGTTCACTGTTTCTGAAAAATGAAGATAGTTGTCCAGCTTCCAAAAAGTTTATTGTGTTTTCTAGTGGAG
+
AABBBFFBFFBAEGCFGGFGGGHHFGGHFHHFH33EG2EEGGHBGFF2FHHFHHAG5C3AEDGFFHHFFGFG1EHEFHHFDHHDFFGBHB@44@43BGE4@DGHHHF4GDGBHHHGHFGHGGFGDGCFGH3GGHFF??G?GHEHB2GCGFGFFFGFHFFGF?D/F<DFFBF<DGC11F0CDC<<GGF00<=D000<=00DGF0<0CC:GGGCC00C0CGHHH:00;.;E0;;0;BC90CB;:F900;B.99
@M03495:530:000000000-LYBTV:1:1111:3271:19740 2:N:0:AACACCTG+CCCATGCG
ATATTTTGCCGTTGATAAACCAGTCAGGAGTCCAAAGCTCACATGCTGACAGATCGGAAGAGCGTCGTGTAGGGAAAGAGTGTCGCATGGGGGGGAGATCTCGGTGGTCGTGGGGGAATTAAAAAAAACAAAAAAAAAAATAAGAAAACAGTAAGGTGACAGATAGTAGATAAATATACTAGAGATAGGAGAATGTATTATATATCATACATGCGACTCAAGTTGTAGACTACACGATGTATACGTCGATC
+
CCCCDFFFFFBAGGGGGGGGGGHGHHHHHGHHHHHHGHHHHHHHHHHFHHHHHHHHGEFGHHHGGGGGGHHGHGFHHHHHGGFHDHGG>1FF/A---./00<.<.<A.09-.9----9:000000--<....<.---<-9.0000:///.<0<000<00000/000000:0000:0000000000000/</..000<00<00<00000000000..--.000000<000000/0/.-...0000<0.--..
@M03495:530:000000000-LYBTV:1:1111:12323:19744 2:N:0:AACACCTG+CCCATGCG
ATATTTTGCCGTTGATAAACCAGCTAATCCTGAAAAAAAAATCAAAGCTAAAAACTACAATGCTAAGACCACGATGTGACTGCTATCAAAGTTAGATATATATGTAAATTATTCATCTGTCAAATCCTAGAATTATATCATACCTGCTCCAGCAATCACGACCTGTAATGGTTTAGTGGGTTGTTCACTGTTTCTGAAAAATGAAGATAGTTGTCCAGCTTCCAAAAAGTTTATTGTGTTTTCTAGTGGAG
+
ABBBBFFFFFBAFGGGGGGGGGHHHHHHHGHHHHHHFEGGGHHGHHGGHHHHGGGGHHHHHHHHHHHHHHHHGGHGHHHHGHFHHHHHHHHGHHGHHHHHHHHHHHHHHHHHHHHHHHHHHGHHHHHHHHHHHGHHHHHHHHHHFHHGHHHHFHHHHGHGEGGGHFEFHHHHHHHF=GHHEGGGGHGHHHHGHHDGFHFFHHHGHHGHHHCGHHF0CFHFHH;;0;.9C9CFFBFGGGFFEFGGGGFF;;A
@M03495:530:000000000-LYBTV:1:1111:17652:19751 2:N:0:AACACCTG+CCCATGCG
ATATTTTGCCGTTGATAAACCAAAGATCACATGCTGACAGATCGGAAGAGCGTCGTGTAGGGAAAGAGTGTCGCATCTAGTTGTGGTTTGTACAAACTCATCAATGTATCTTAACATGTCTGGTCCTTGTTTCCTTATACGACATAACAATGCATAGATCGGAAGAGCGTCGTGCAGAAAGAGTGTCTTACGTAGAGTGGCTTTAGCGGGTCGCCGTAGCAAGCGACCGGACTAGTGTAGCGTCAGGTAAC
+
AA1>1@3@1B>>AE1A3F11FGHHC0111BFB111AA0A10110A/A/FB0A//AA/A0D1/00/A0011D2>//B>11BB2BB//>/B/02B@1B/1F11121B2B2BFBEF2BGB1>B2>B<11121<F0FBGB21BF0CACCD11@<@1@@221@2GEC/?EAC0C<><-..<==C//<<=00=00==./0..;00..../0<0------;.-;.--//9-------9--;///////-9---99///
@M03495:530:000000000-LYBTV:1:1111:8483:19751 2:N:0:AACACCTG+CCCATGCG
ATATTTTGCCGTTGATAAACCAGCTAATCCTGAAAAAAAAATCAAAGCTAAAAACTACAATGCTAAGACCACGATGTGACTGCTATCAAAGTTAGATATATATGTAAATTATTCATCTGTCAAATCCTAGAATTATATCATACCTGCTCCAGCAATCACGACCTGTAATGGTTTAGTGGGTTGTTCACTGTTTCTGAAAAATGAAGATAGTTGTCCAGCTTCCAAAAAGTTTATTGTGTTTTCTAGTGGAG
+
3AABBFFFFFBAEGGGGGGGGGHHHHHHHHHHGHHHFEFGGHHHHHFFHHHHHHFHHHHHGHHHGHHHHHFHGGHGHGHHFGFFHFFHHHHGHHHHHHHHHHHHHHHHHGHHHHHHHHHHHHHHHHHHHHHHGHHHHHHHHHHFHHGGHHHHFGFHFHHGGCGGF1FGHHHFGHFGFHFEEF@D<FGGHHHHHGGGHHHHHHHHHFCGHHHFCCCCGHCGHFG:;C..;;BBFFGGFFFGFFGGE00;.:A
@M03495:530:000000000-LYBTV:1:1111:27104:19765 2:N:0:AACACCTG+CCCATGCG
ATATTTTGCCGTTGATAAACCAAAGCTCACATGCTGACAGATCGGAAGAGCGTCGTGTAGGGAAAGAGTGTCGCATGGGGGGGAGATCGGGGTGGCGGCGGGGGGGGGATAATAAAAAAAAGAAAAGAAAAATAGGGACCACTGATCCGTGATGGTATACAGCTAGACTTGTATAATGCACACAGCAAACATCGCGCGAGTCCGCGCTCATGCGGTCCATCCACACGCGTAAGATTGTCGTACTCTGCGTC
+
BCCCCFFFFFB>EGGGGGGGGGHHHHHHHHHGHHHH5FGHHHGHGGGGHHHGGGGGGGHGHGHHHHFHHHDFEHGG>BFF/A--;./0..-9-:-.----9-9:----9./:;00990---...;//..:/..000./.:..000000..../000000;0000:009;0000000000000....//0..009.;---;-/0.---;9.090.-;--00:.;00;-:9--..0;0000.....0;00-::
@M03495:530:000000000-LYBTV:1:1111:4161:19784 2:N:0:AACACCTG+CCCATGCG
ATATTTTGCCGTTGATAAACCAGCTAATCCTGAAAAAAAAATCAAAGCTAAAAACTACAATGCTAAGACCACGATGTGACTGCTATCAAAGTTAGATATATATGTAAATTATTCATCTGTCAAATCCTAGAATTATATCATACCTGCTCCAGCAATCACGACCTGTAATGGTTTAGTGGGTTGTTCACTGTTTCTGAAAAATGAAGATAGTTGTCCAGCTTCCAAAAAGTTTATTGTGTTTTCTAGTGGAG
+
AAABBFFFFFBAGGGGGGDGGGHFHGHHHFHHHGHGHEGGCHHHGFDFGFHHHHGHHGHHGGHHFDHHHFHHGGHGHBGGHHFGGHHHHHHFHHEHHHHHHHHHHHHFHHHHHGHHFFHHHHHGHHHHHHGHHHHGHHHHHHH2GHHFHH2?GGFFFGHGDC/CHHHHGGHGGAGGFGHE<FFDCFGHHHHHHH<G=GHGHHHHEFFFHHHHHHEFCGGHHHG00;..:;0;BFGGGGFFGFGBFGFF.09
@M03495:530:000000000-LYBTV:1:1111:22841:19797 2:N:0:AACACCTG+CCCATGCG
ATATTTTGCCGTTGATAAACCACCCTCCCTGTGGTCGTTATCTTGCTCCTTCTGTCGTCAACGAATTTACTAATTCCAAAGCTCACATGCTGACAGATCGGAAGAGCGTCGTGTAGGGAAAGAGTGTCGCATGGGGTGGTGAGGTGGGGGGGGGGGGGGGGGGTTGGATAGAAAAAGAAAAATAAAGAGGAGCTGCCTGGGGAGTGGATGGGGCAGACAAGCAGGTACAGCACGCAGAAAGGAAGCGCGTG
+
CCBCCFFFFFDBGGGGGGGGGGGGGHHGGHHHHHHHGGGHHHHHHHHHHHHHHHHHGGGHGHGGGHHHHHHHHHHHHHHHHHHHHHHHHHHHGHHHHHHHGGGGGGHGGGGGGHHHHGHHHHGHFHFHGHFG?F/A/>//?1001//>?-9-<----<---------0000:0:/<...//.<00000/.....:0.00.9<.-...000....-...//..:/..00000/.-9---/:0.//..-<--<
@M03495:530:000000000-LYBTV:1:1111:14261:19815 2:N:0:AACACCTG+CCCATGCG
ATATTTTGCCGTTGATAAACCAGCTAATCCTGAAAAAAAAATCAAAGCTAAAAACTACAATGCTAAGACCACGATGTGACTGCTATCAAAGTTAGATATATATGTAAATTATTCATCTGTCAAATCCTAGAATTATATCATACCTGCTCCAGCAATCACGACCTGTAATGGTTTAGTGGGTTGTTCACTGTTTCTGAAAAATGAAGATAGTTGTCCAGCTTCCAAAAAGTTTATTGTGTTTTCTAGTGGAG
+
AABCCFFFFFCAGGGGGGGGGGHHHHHHHHHHHHHHHGGGGHHHHHEHHHHGHHGHHHHHHHHHHHHHHHHHGGHGHHHHGHFHHHHHHHHHHHHHHHHHHHHHHHHHHHHHHHHHHHHHHHHHHHHHHHHHHHHHHHHHHHHHHHGHGHHHGHHHHHHGDGGGHHHHHHHGHHHHGHHGEGGGGHHHHHHHHFGGGGGHFGHFDFCGFHGGHHGGCGGGFH;;CGCAEFGEE9FBBFCFFGFGGGFG.;E
@M03495:530:000000000-LYBTV:1:1111:8502:19821 2:N:0:AACACCTG+CCCATGCG
ATATTTTGCCGTTGATAAACCAGTCAACGAATTTACTAATTCCAAAGCTCACATGCTGACAGATCGGAAGAGCGTCGTGTAGGGAAAGAGTGTCGCATGGGGGGAGGGTGTCGGGGGGGGCGGGAGCGTTAGGGGAAGAAAAGAAGAAAGGGGAGAAGGCAAAGGTGAAGAGAGATAGAGCAGCAGAAAGCGATGACGAGAGCGACAGCAGTAGGGGTATGGAGCAGAGAAGTACACATGACGGATGCACG
+
BBABBFFDFFD2AFGGGGFGGGHHGHHHGGCFGGHHHHHHHHHHHHHHHFHHHHHHHFFGHHGFFHGGFDCGHGEEE>EFGFHGHHHHHHGFFFEEGG1B?E/---:-:.-;;??--9999--;-;.-;..........//;/.9//://9.-.9.9/.;.../.9/////...:9////;//...:9;//...9//..-.-:-----...////....//./9../9;.///////9////.-..-.//.
@M03495:530:000000000-LYBTV:1:1111:16714:19827 2:N:0:AACACCTG+CCCATGCG
ATATTTTGCCGTTGATAAACCAGGACTCAGGCTGGACCAAAGCTCACATGCTGACAGATCGGAAGAGCGTCGTGTAGGGAAAGAGTGTCGCATGGGGTGTAGGGGTCGGGGGGGGGGGGGGCATTAAAGAAAAAAGAAAAAGAAAAACGGATAAGTGATGGGATGTAGTAGAGAGAGAGTGCGTGAGTATGGGCAAGTAGGGGATGACTGGATGGCTGAGTAGAGAGTGGGAGATGGGTGGGGTTCGGAGG
+
BCCCCFFFFFC>EGGGGGGGGGHGHHHHHHGHHHGHFHHHHHHHHHHHHHHHHHHHHHHHHGGGGFGHGGGGGGHHGBFCGHHHHHHBFGHGG?GHD>>/3B3/?/<<//BC-<---<-----/000000.//.-...</....//..-....000000009/0.000000<00.....<009...900<</../..<000.....000<./00./<9..00:000.0:.<.../0<./.-<-.-.--.--
@M03495:530:000000000-LYBTV:1:1111:21846:19828 2:N:0:AACACCTG+CCCATGCG
ATATTTTGCCGTTGATAAACCAGCTAATCCTGAAAAAAAAATCAAAGCTAAAAACTACAATGCTAAGACCACGATGTGACTGCTATCAAAGTTAGATATATATGTAAATTATTCATCTGTCAAATCCTAGAATTATATCATACCTGCTCCAGCAATCACGACCTGTAATGGTTTAGTGGGTTGTTCACTGTTTCTGAAAAATGAAGATAGTTGTCCAGCTTCCAAAAAGTTTATTGTGTTTTCTAGTGGAG
+
ABBBBFFFFFBAFGGGGGGGGGHHHHHHHHHHHHHHCEGGGHHHHHHHHHHHHHGHHGHHHHHHHFHHHHHHGGHGHGHHHHHHHHHHHHGHHHHHHHHHHHHHHHHHHHHHHHHHHHHHHHEHHHHHHHGHHHHHHHHHHHHFHHHHHHFFGGEGHHHGGGGGHHFHGHEHHGHHFFHEEGFGGGHHGHFHHH0DGFHHHHHFHH0CHH;CGHHGHHFFHHFCC:C..;;;FFGFFFFGGFGGGGGG.BA
@M03495:530:000000000-LYBTV:1:1111:5032:19845 2:N:0:AACACCTG+CCCATGCG
ATTTTTGCCGTTGATAAACCAGGACTCAGGCTGGACCAAAGCTCACATGCTGACAGATCGGAAGAGCGTCGTGTAGGGAAAGAGTGTCGCATGGGGGGGAGGTAGAGGTGGTAGCGGGATAATGAAAAATAAACAATATAATAATAGGAGGGGTTTATAGTGGTCATTGAACAACGTCATAACTAGCCTTAAGTACCTACTCAAGAATGAGGTAAATGGACGACAAGATGAAATGAAATCACTGAGGCTAA
+
ABBBBFBFFBBAGEGGGFDGCGGHCGHHHHFHHGGH2AGHHHHCGHHHHHHHG2GHHHHGDGFAGHHGEGEEFGFHFFH1GFFH4B4BE1E>1FE//----99///;./;A.///;---.;/9/////9.///:/.//9/////////9/.--.-.//////.9//////://9.-....9/////;///9///9//////////9/9/////////////----9..///;9//9//9///////...//
@M03495:530:000000000-LYBTV:1:1111:11926:19869 2:N:0:AACACCTG+CCCATGCG
ATATTTTGCCGTTGATAAACCAGAGCTCACATGCTGACAGATCGGAAGAGCGTCGTGTAGGGAAAGAGTGTCGCATGGGGTGGAGGGCTCGGGGGGGGGCGGCGGCTTAAAGAGAAAAAAAAATAAGAAAAAGAGAAAGAGAGGGGGGCTCACGGGGAGCTAAGAATTGGATGATGGAATTATAGCAGAGAGATGATAGGCTAGTGTATGAGCGTTCGTAAGAGACTCAGGTGACATAGTGGGCTGCCATA
+
BBBBCFFFFFCBEGGGGGGGGGHHHHHHHHHHHHHHDGHHHHHHGGGGHHHGGGGGGHHHHGHHHHHHGH@GFHGGEFGG>E/111//0/>E/<@?-----@----9-01111/:<</:-<--.011<1//...//000///...<----.00.9----..0100101000000110:00011<1110:./..1<:11:/000.0111<1110-...../..10//0000/<01<111::<.../.<.010
@M03495:530:000000000-LYBTV:1:1111:10286:19888 2:N:0:AACACCTG+CCCATGCG
ATATTTTGCCGTTGATAAACCACCCTCCCTGTGGTCGTTATCTTGCTCCTTCTGTCGTCAACGAATTTACTAATTCCAAAGCTCACATGCTGACAGATCGGAAGAGCGTCGTGTAGGGAAAGAGTGTCGCATGGGGTGTGGGGGGGGGGGGCGGGTGTGGGGTTAGAGGAAGAAAAAAAAGATGAGGTAAGAGAGTGAGAGTGAGGTATGATTGGCGACAGTGAAGGGGCAGGGCGCGCGGGTGTGGTATG
+
BBCBCFFFFFEBGGGGGGGGGGGGGHHGGHHHHHHHFGGHHHGHHHHHHHHHHHHHGGGHGHGGGHHHHHHHHHHHHHHHHHHHHHHHHHHHGGHHHHHHGGGGHHHGGGGEGHHHHGHHHHHHFHBFGGDG?CGD/B//////9-<<<@C--@--9-<..-<-.<1:/</.<///.---.90110//01<1:/.01:0100110.<0:01111./-----01<11<.---<--9------<---<./1:0
@M03495:530:000000000-LYBTV:1:1111:17318:19892 2:N:0:AACACCTG+CCCATGCG
ATATTTTGCCGTTGATAAACCACCCTCCCTGTGGTCGTTATCTTGCTCCTTCTGTCGTCAACGAATTTACTAATTCCAAAGCTCACATGCTGACAGATCGGAAGAGCGTCGTGTAGGGAAAGAGTGTCGCATGGGGGGGGGGGGAGGGGGGTGGGTGGGGGGGCAGGGTGAAAAGAAGAGAGATGATACTGGATGCAGCTGGTGGTGGCGACGCATCGGAGGACGTAGGAGAGAGTGACAGTGGCAGCGGA
+
CCCCCFFFFFCAEGGGGGEGGGGGGHHGGHHHHHFHGGGHHHHHHHHHHHHHHGHHGGGHGHGGGHHHHHHHHHHHHHHFHHHHHGHHHHHHGHHHHHHHGGGGHHHGGGGEG?GHGGHHHHHHGH?FFHCDBFFA/9--9;@----@-9:--;-.9---9----;--/..900/../0./..00009000:/00/000/0/9/....99-----.-...--..:....0/..;.00000090/./..---
@M03495:530:000000000-LYBTV:1:1111:25542:19931 2:N:0:AACACCTG+CCCATGCG
ATATTTTGCCGTTGATAAACCAAAGCTCACATGCTGACAGATCGGAAGAGCGTCGTGTAGGGAAAGAGTGTCGCATGGGGGGTCGCTAGCTGGGGTTGGTCGCGCACCAGACATTTAAAATCAGGATAACAGGGTTATGCGCTCTGAAGTGTCTAGAATTCGAATGCCAGCTACAGTAATATGGGGGCGTTGCTGGCGTTTTTTCATCGGCGCCGCCGCCTCGCCGGGGAGCATCAGACGCCCACGGCGGG
+
BBBBBFFFBFBAEGGGGGBGGGDE4FDFHHCHHFHF5BFGFFHE??F?HGGGEEGEEBFGHG3GHHGHFE5DEEEA1BFF/<-.--.../0</.-.:--.0----9--..../000;;000/000//;////;....9//A.>?9B/////9/;//;////./:///9/;.//9////;B/9//..;----9./;/.9.-;..-9/99/.--------;-...;-9-----.;//////----..------
@M03495:530:000000000-LYBTV:1:1111:22120:19941 2:N:0:AACACCTG+CCCATGCG
ATATTTTGCCGTTGATAAACCAGTCAGGAGTCCAAAGCTCACATGCTGACAGATCGGAAGAGCGTCGTGTAGGGAAAGAGTGTCGCATGGGGGGTAGAGGTCGGGGGGGGGGGGGGCGTTAAAAAAAAAAAAAAGAAAAGAGATATAAGCACAGAGAACGAGATAATAAAAAAAAGGAGAAGTCGACGGAATCAGATAGTGAGAGGATGATAGCAGACTGCGCAAGGACTAACTCGTTAGACTCTCGTTGA
+
BCCCDFFFFFCAFGGGGGGGGGHHHHHHHGHHHHHHFGHHHHHHHHHHHHHHHHHHGGGGGHHGGGGEEFFGHGHHHHGHGGFGGGGGAGGG/>-.<00/0<;:-:B--@>-;C>-----..000--;9->::=...::/.//00000000///0//00.....0000:000---.9/.:./:0..---.;.0::0000:0:00:../:0:00000/.00/.----...//0000;....0000009../.
@M03495:530:000000000-LYBTV:1:1111:11173:19947 2:N:0:AACACCTG+CCCATGCG
ATATTTTGCCGTTGATAAACCAGCTAATCCTGAAAAAAAAATCAAAGCTAAAAACTACAATGCTAAGACCACGATGTGACTGCTATCAAAGTTAGATATATATGTAAATTATTCATCTGTCAAATCCTAGAATTATATCATACCTGCTCCAGCAATCACGACCTGTAATGGTTTAGTGGGTTGTTCACTGTTTCTGAAAAATGAAGATAGTTGTCCAGCTTCCAAAAAGTTTATTGTGTTTTCTAGTGGAG
+
ACBCCFFFFFCAGGGGGGGGGGHHHHHHHHHHGHHHHGGGGHHHHHHHHHFFHHGHHHHHHHHHHHHHHHHHGGHGHHHHHHHHHHHHHHHHHHHHHHHHHHHHHHHHHHHHHHHHHHHHHHHHHHHHHHHHHHHHHHHHHHHHHHHHHHHGHHHHHGHGDGGGHHHHGHHGHHHHFGGHEGGGGHGHHHHHHHDGGHEHFHHHHHHHHFCFHHHHHHCGHHCCCGCCCFFFFFGGFGFFGGGGGGFFF0.
@M03495:530:000000000-LYBTV:1:1111:12764:19950 2:N:0:AACACCTG+CCCATGCG
ATATTTTGCCGTTGATAAACCAGTCACAACCACTTCTTGCCCTCCAAAGCTCACATGCTGACAGATCGGAAGAGCGTCGTGTAGGGAAAGAGTGTCGCATGGGGGGGGGGGGGGGGGGGTGGACGGGGGAGAAGAAGAACAAAGAGAAGACAGGGGATAAGAGCAAGAACGAACGGAAAGAAGTATAGTGGGCAGGAGTAGGGGAGGATATGAATGTTAACGGTGATAGTAGGCAGCAGATGACAGTTGAG
+
ABBBBFFFFFBAGGGGGGGGGGHHFEGHHGGGGCGHFGHHHHHHGHHHG2GFCGFHFGGHFGHFAGFHDE1EHGHGGE@>E1BGBFFGHHHH4F@FEFGGEGAE/---:----99@-9@:-@./-----9-..9/////./../9../////...-99./://.//9./....:-...-;:.///9////.....-...///...--:/;//////;////.-.../9/:////:....://////9///9
@M03495:530:000000000-LYBTV:1:1111:13580:19957 2:N:0:AACACCTG+CCCATGCG
ATATTTTGCCGTTGATAAACCAGCTAATCCTGAAAAAAAAATCAAAGCTAAAAACTACAATGCTAAGACCACGATGTGACTGCTATCAAAGTTAGATATATATGTAAATTATTCATCTGTCAAATCCTAGAATTATATCATACCTGCTCCAGCAATCACGACCTGTAATGGTTTAGTGGGTTGTTCACTGTTTCTGAAAAATGAAGATAGTTGTCCAGCTTCCAAAAAGTTTATTGTGTTTTCTAGTGGAG
+
>AA?AFFFFFBAFGGGGGGGGGDGGFHHHHHHGHHHAAEEEHHHGDGFFHHHHFGGGFGHHHGFDBGHHHHHEGFGHBGEGF3FHFEHHHHFFGFFGHHHGHHHFHHFGFHHHHHHHHHHHFFHHHFFHHHHHEHGHHFHHHFFHHFFGGGFFGGHHGGF?B@GHHHB1DGGFHHGFGHEEACAFGHHHHFHGH=DGFHEFFH<DFGGHHGHHHFCGFGHHHC:0;:9CBFFGFFGFFFFCFFGFFBC;CE
@M03495:530:000000000-LYBTV:1:1111:8971:19984 2:N:0:AACACCTG+CCCATGCG
ATATTTTGCCGTTGATAAACCAGTCACAACCACTTCTTGCCCTCCAAAGCTCACATGCTGACAGATCGGAAGAGCGTCGTGTAGGGAAAGAGTGTCGCATGGGGTGGAGAGGAGCGGGTCGGGGGTGTCGGTATCAAAATAATCAGACATAACAAGACATAGATCGGAAGAGCGTCGGTGAGGGATAAAACGCTGTAGCTGATGGAGAAGAAGCAGGTCACTGGGCGCGCAAGCAGAGCAAGTATTGAAGA
+
>AAABFFFFFB>EEGGGGGGGGHHH45FGEEFFHGH5FGHHFHHGHHHFGHHHHHHGHHGGFHHHGHHGGFECEGEFGGGGEFGHGGHHHHHFG4BEFGF/0??/////3?/0?/////<///<--<<<.-;CE00:0C0000;;:0//0;0/0;////900000;...9..9-9:9-9.9;....9////--.9.9///:///9/././//////../////...-----9-.;/9:///.////;/;:9
@M03495:530:000000000-LYBTV:1:1111:7160:19985 2:N:0:AACACCTG+CCCATGCG
ATATTTTGCCGTTGATAAACCAAAGCTCACATGCTGACAGATCGGAAGAGCGTCGTGTAGGGAAAGAGTGGCGCATGGGGCGTCAATGGTGGTGGATACGATATACTAGTGATAAAACGATACAAGGGGAACGCCAATGTATGCTTATGGAGATAAACCAAGGATGATTTGGTAGCTCAGTAGGGTTGAGAGCTACAGCGCGATAAGGAGGGTGAAATGCAGAGCAAGTAGCGTGGTAGGAGCAGAGTGCC
+
>>1AAFBDFBD1EECGGGF11A0FFBGHHF1DFGBGHGGHHHHGGCCA0AFEA/EEEGBGEFEAHH0F1F//>EE//0///>>>?/>B111/////121/////222B12122B2@@D/////111///?//.>A.-11>11=000000/0///==00<...:.0:FG00;0.00/:;</0000.::;//./.000000-9-;---9//9--9-;;//////;-/:/-;///9--9-;/;//--9/9////
@M03495:530:000000000-LYBTV:1:1111:16543:19988 2:N:0:AACACCTG+CCAATGCG
ATATTTTGCCGTTGATAAACCACCCTCCCTTGCCCTCCAAAGCTCACATGCTGACAGATCGGAAGAGCGTCGTGTAGGGAAAGAGTGTCGCATGGGGTGGAGGTGTGGGGGGCGGGGGGGGGGTGTATAAAACAAAAAATAAAAATAGCGGGGGGGGGGCATATAGTAGGACAAGAATCAGGCAGGATGAACGCGCAAGCAGGATCGACTGCGAGGATAAGGTACGTACATGTGCGCGATAGAGATCGTGC
+
CCCCCFFFFFC>EGGGGGGGGGGGGHHGGHHHHHHHGFHHHHHHHHHHHHHHHHHHHHHHHGGGGFHHGGGGGGHHGFFGHHHHHGGBFFHEE1BFA>>/??///3//??G?---9-99;------////:/9..;..-./9///.///-9----------/////9//////..////////..9.;////..-----.;/.;//..-../9-;--////9;//.//../99//.-;--.9/////./..
@M03495:530:000000000-LYBTV:1:1111:16615:20001 2:N:0:AACACCTG+CCCATGCG
ATATTTTGCCGTTGATAAACCAGCTAATCCTGAAAAAAAAATCAAAGCTAAAAACTACAATGCTAAGACCACGATGTGACTGCTATCAAAGTTAGATATATATGTAAATTATTCATCTGTCAAATCCTAGAATTATATCATACCTGCTCCAGCAATCACGACCTGTAATGGTTTAGTGGGTTGTTCACTGTTTCTGAAAAATGAAGATAGTTGTCCAGCTTCCAAAAGGTTTATTGTGTTTTCTAGTGGAG
+
AAAAAFFBFBA1A?GGFG1GGECCGHBGHFHH1GHDCFEEFCBEGHHEBGHGDFEGHFFHFGFHHHFFD0>FEEC>B1B2@BB@FDCGF11B22GHDHFBGHHHEGDHFDDDFDGFFHF>2GGHH1BGH1FFEGGDD2FFFGH01B0FF1<10FGHHHFCGGGGHHGGHGHHHGCDF<FCCGGGCFHHHFGDHH00<00DC.DFFBHHHFCGHHC00:C::C/00;./.9;;/;B00;://F09BFFG.0C
@M03495:530:000000000-LYBTV:1:1111:15269:20030 2:N:0:AACACCTG+CCCATGCG
ATATTTTGCCGTTGATAAACCAGCCTCCCTGTGGTCGTTTCTTGCTCCTTCTGTCGTCAACGAATTTACTAATTCCAAAGCTCACATGCTGACAGATCGGAAGAGCGTCGTGTAGGGAAAGAGTGTCGCATGGGGTGGAGATGGCGGGGGGGGGGGGAGGTGGTGAGAGGAAAAAAACAAGAAAATAGAGGTGAGATTAGTGGGCAGTGAGAGGAGTGGCGGGGGCGGGGAGTGGCAATGTATAGGAACAG
+
BCCBCFFFFFCAEGGGGGGGGGHHGHHHGHHHHHHHFGGGHHHHHHHHHHHHHHHGGGHGHGGGHHHHHHHHHHHHGGGHHHHHHHHHHHHGHHHHFHHFGGGHGHGFGGGGHHHHGFGGHHHHHBFFHFG?BF?/<///10?10>--;:--;:------...:.0.90../;/.-9.../////00000/0:0.0000090..././000009../..;-:----------9.9./0009000;000.//
@M03495:530:000000000-LYBTV:1:1111:23784:20033 2:N:0:AACACCTG+CCCATGCG
ATATTTTGCCGTTGATAAACCAGTCTCCAAAGCTCACATGCTGACAGATCGGAAGAGCGTCGTGTAGGGAAAGAGTGCCGCATCAGGGGTGTTCTTCCATAGATCTACGCATTCCACCGCTACAAAAGGAGTTCCACTACCCTCTTCTGCACTCAAGTTATCCAGTTTCCGATGAACTTCTCAGGTTAAGCCGCAGGCTTTCACATCAGACTGAGAAAATCGCCTGACCGAGCTGTACGCCCAGTACTTCC
+
BBAAAFDFFDD2AEGGGDGDEECGFHHHHEFCHGHH3FADCGFB2FEAGHHGEF21A2EGEAAEAADDF3?FGF25B550>>1/3331>?>//?BGF?3?434444B4///<?44EGA//BC/1B@0@<G/@01221DGE0?FG01?FFH11100<111FFHHBFGFF1>A.<<00<<0==G00/;0;C0C/----A..9=0;BFB0CBB//0900;//0/.9;9AB/:;-9-;/;9/99;-.9/B/////
@M03495:530:000000000-LYBTV:1:1111:7433:20046 2:N:0:AACACCTG+CCCATGCG
ATATTTTGCCGTTGATAAACCAGCTAATCCTGAAAAAAAAATCAAAGCTAAAAACTACAATGCTAAGACCACGATGTGACTGCTATCAAAGTTAGATATATATGTAAATTATTCATCTGTCAAATCCTAGAATTATATCATACCTGCTCCAGCAATCACGACCTGTAATGGTTTAGTGGGTTGTTCACTGTTTCTGAAAAATGAAGATAGTTGTCCAGCTTCCAAAAAGTTTATTGTGTTTTCTAGTGGAG
+
?BBBBFFFFFBAEEGGGGBGGGHHHHHHHHHHHFHH2AECGHHFHHFFHHHBGHGHHHFHHHHHHFHHGHHHGGHGHEHHHHGHGHGFHHHGHHHHHHFHHHHHHHHBGGHHHGHHHHGGHHHHHHHHHHHHHHHHHHHGHHHHHHHHGHGHHFHHHBHDEDGGHHHHFHHHHHHGFGHGEFGGGGHHHHHHHHDGDGGGHHHHGHGHHHHH000;CGHHHH:CC0.9C;BCCBFFFGFGGGGEFGGFA0.
@M03495:530:000000000-LYBTV:1:1111:24019:20051 2:N:0:AACACCTG+CCCATGCG
ATATTTTGCCGTTGATAAACCAGGACTCAGGCTGGACCAAAGCTCACATGCTGACAGATCGGAAGAGCGTCGTGTAGGGAAAGAGTGTCGCATGGGGTGTAGGTGTCGGGGGGTGGGGTGGGAGGGGAAAAAAAAAAAAAAAAAGAATGGAGTGAGAGAGGTACTGAATGAAGAGGAGCAGGTAGAAGTAGTCAGATGAGACTAATTGAATAAAGGTGGCTGATCGCACTAGGTTACGGCGGGCACTTGAG
+
ABBCCFFFFFDAGGGGGGFGGGHGHHHHHHGHHHGHHHHHHHHHHHHHHHHHHHHHHHHHHGGGGGGHGFGGEFHHHHGGHHHHHGH4FFHEGEHEG/>/3B33333/<//<--;--;.;--..---...;.-----------;9..0000/0.0000...00:000;00000:....../..0000::00;00000000000:000000000000:0.....00:..-90;/;000..9-----./0000
@M03495:530:000000000-LYBTV:1:1111:9953:20058 2:N:0:AACACCTG+CCCATGCG
ATATTTTGCCGTTGATAAACCAAAGCTCACATGCTGACAGATCGGAAGAGCGTCGTGTAGGGAAAGAGTGATCGCATGGGGGGTAGGACAGGAGGGACGGGGGAGAATATGAAAAAAAAAAATCTAATATAGCTAGATAGTGAGAAAAACCAAAGGAAGATTTATGCAAAGGAGAGAAGAATTGATGTATGAGGATTGGAGGTGAGCCGCAATTGGGATTATATGGAGAACGTGAGGCGGGAGAATGATGT
+
AAAABFFFFFD2AEEGGGGGGGHHFHGHGHFFCFHHHGHGHHHGFGGFFGFEEFFEFHBFGGHHHHHH5B555?EFF>F?1/>->..1//.....-..:;-:--:..:0009000.----;9.:;B9/////9//////////////......./.9/..////;//9;//......://///9/////////:///..//..././/----;///..//;/99///././9...;..--;;-;./////;
@M03495:530:000000000-LYBTV:1:1111:4803:20093 2:N:0:AACACCTG+CCCATGCG
ATATTTTGCCGTTGATAAACCACCCTCCCTGTGGTCGTTATCTTGCTCCTTCTGTCGTCAACGAATTTACTAATTCCAAAGCTCACATGCTGACAGATCGGAAGAGCGTCGTGTAGGGAAAGAGTGTCGCATGGGGTGGAGGGGTGGGGGGGGTGCGGGGGAGGAGAAGGAAAAGAGAAAACAAGCAGAAAAGAGAATCGGGGATAGGTGAGCGGCTCAGTACACGTCTGTACGCAGTGAGGGATGGTAGG
+
CDCDDFFFFFDAGGGGGGGGGGGGGHHGGHHFGHGHGGGHHHFHHGHHHHHHGHHHGGGHGGGGGHHHHHHHHHHHHHHHHGHHHGHHHHHHHHHHHHHHGGGGHHHGGGGEGHGHHGFHHHHHHHGHGG?FDHA/<///////.----<--9--.--------.9../..////.:/0;//.././///0/:.:/00:..---./0/000.0----90/:0;00.../.000...9.000...:..000.
@M03495:530:000000000-LYBTV:1:1111:6651:20097 2:N:0:AACACCTG+CCCATGCG
ATATTTTGCCGTTGATAAACCAGCTAATCCTGAAAAAAAAATCAAAGCTAAAAACTACAATGCTAAGACCACGATGTGACTGCTATCAAAGTTAGATATATATGTAAATTATTCATCTGTCAAATCCTAGAATTATATCATACCTGCTCCAGCAATCACGACCTGTAATGGTTTAGTGGGTTGTTCACTGTTTCTGAAAAATGAAGATAGTTGTCCAGCTTCCAAAAAGTTTATTGTGTTTTCTAGTGGAG
+
CCCCCFFDFFCAEFGGGGGGGGHHHHHHHHFHHHHGGGGGGHFHHGBFGHHGHEEFHFHHHHHHHHHHHHHHGGAFHHFHHGFHHGBHHHHHDFFHHHGEEEHHHFHGHFHHHGHGHGGHFHHHHHEDHHHHHHHGHHHHGEHFHGEGHFFHFHGGGFH?/CGGHHHGHHGFGHHFFGHECFCGFG1GHHHHGGDDFBGHGHHHHHFHEGCFEGFFFHHHFC/;<CGED0;0;CFFGGFGFFBFFB;;;0C
@M03495:530:000000000-LYBTV:1:1111:9458:20109 2:N:0:AACACCTG+CCCATGCG
ATATTTTGCCGTTGATAAACCAGTCAGGAGTCCAAAGCTCACATGCTGACAGATCGGAAGAGCGTCGTGTAGGGAAAGAGTGTCGCATGGGGTGGAGTGCGCGGGGGGGGCGGGAGGCGTGGACAAAATAAAGTATAAACGAATGATCTGCACACAAGTAGCACGAACGCGGAAACGTCGTAAGAACTCGATTGTGAAGCTGGATCACAGAGGTGCATGCCCGGACGAGTGAGTAGACTGTGTTGGATAGA
+
ABB@BFFFFFB2EEGGGGGGGCGHHHHHHGHHHHHHBCFHHHHHHHHHHHHHGHHHGGEEFGHGGGGEEFGFHGHFEF3F@FBFFGEGEFEG1//?/304///E//>--------;;.;.--.:/;../;/;//////9/.9..///9/;////9.../99//9-.;-;.----;9..;--..9//.//../9.////////..//.///9;././/////:.-----9..B////////////../////
@M03495:530:000000000-LYBTV:1:1111:22911:20126 2:N:0:AACACCTG+CCCATGCG
ATATTTTGCCGTTGATAAACCAGCTAATCCTGAAAAAAAAATCAAAGCTAAAAACTACAATGCTAAGACCACGATGTGACTGCTATCAAAGTTAGATATATATGTAAATTATTCATCTGTCAAATCCTAGAATTATATCATACCTGCTCCAGCAATCACGACCTGTAATGGTTTAGTGGGTTGTTCACTGTTTCTGAAAAATGAAGATAGTTGTCCAGCTTCCAAAAAGTTTATTGTGTTTTCTAGTGGAG
+
BCCCCFFFFFCAFGGGGGCGGGHHHHHHHHHHHHHHGGFGGHGHHHFHHHHHGHGHHHHHHHHHHHHHHHHHGGHGHHHHHHGFHHHHHHFGHHHHHHHHHHHHHHHHHHHHHHHHHHHHHHHHHHHHHHHHHHHGHHHHHHEHHHGGHHHGFHHHHHHGDGGGGHHHHHHHHHHHFHHHGGCGFDHFDDGGHHDGGF0DGHHFFHGFHF;CGG0FGHFGHHFC:0:.CCCFFFGFFGGGGGFFGGGGFFF
@M03495:530:000000000-LYBTV:1:1111:20009:20127 2:N:0:AACACCTG+CCCATGCG
ATATTTTGCCGTTGATAAACCAGCTAATCCTGAAAAAAAAATCAAAGCTAAAAACTACAATGCTAAGACCACGATGTGACTGCTATCAAAGTTAGATATATATGTAAATTATTCATCTGTCAAATCCTAGAATTATATCATACCTGCTCCAGCAATCACGACCTGTAATGGTTTAGTGGGTTGTTCACTGTTTCTGAAAAATGAAGATAGTTGTCCAGCTTCCAAAAAGTTTATTGTGTTTTCTAGTGGAG
+
3AAABFFFFFBAFGGGGGGGGGHHHHHHHHHHHHHHHFGGGHHHHHHHHHHHHHGHHHHHHHHHHDFHHHHHGGHGHGHGHFHHGHHHHHFHFGHHHHHHHHHHHHHHHGHHGHFHHHHHHHHHHHHHHHHHHHHHHHHHHHHGGHHHFFGHFHGHHHHGGGGGHHHHGHHGHHHGGFHEGGGGGGHHHHHHHHDDHHHGGHHHHFGHHHHHHHHFGHBFHF;;;C..9:FGGGGGGG9CFFGGFGFGABE
@M03495:530:000000000-LYBTV:1:1111:25699:20173 2:N:0:AACACCTG+CCCATGCG
ATATTTTGCCGTTGATAAACCACCCTCCCTGTGGTCGTTATCTTGCTCCTTCTGTCGTCAACGATTTACTAATTCCAAAGCTCACATGCTGACAGATCGGAAGAGCGTCGTGTAGGGAAAGAGTGTCGCATTGGGGGTGGAGCTGGGCGGTAGGGGGAGGTTTATTATGGAAAACTAAAGGATTATCACGATCGGATGGCGCCTGATCCATGCGTCACACTACGTTGTAGATTCCGTCTCCCATGTGCTCA
+
BCCBCFFFFFC2AEGGGGGGGGGGGHGGGHHHHHFGEGGHHHHHHHHHHHGHHHHHGGGHGHGGHGGFHHHHHHHHHGBGHHHHDGHHHHHGHHHFHHHEGGGHGGGFGGEGFGHHG3G?GGGDG3BCED?/?BG//////.>0>0..-<-.=...;-:-./0/00000/;:0//000:00/000;000..:.-..:-./-.-;9/:9///9/;.:../9:9:..;;./////////9.////////;/9/
@M03495:530:000000000-LYBTV:1:1111:18576:20175 2:N:0:AACACCTG+CCCATGCG
ATATTTTGCCGTTGATAAACCAGCTAATCCTGAAAAAAAAATCAAAGCTAAAAACTACAATGCTAAGACCACGATGTGACTGCTATCAAAGTTAGATATATATGTAAATTATTCATCTGTCAAATCCTAGAATTATATCATACCTGCTCCAGCAATCACGACCTGTAATGGTTTAGTGGGTTGTTCACTGTTTCTGAAAAATGAAGATAGTTGTCCAGCTTCCAAAAAGTTTATTGTGTTTTCTAGTGGAG
+
ABBBBFFDFFB>FEGGGGGGGGHHHHHHHHHGHHHGHGGGGHHHHHHGHHHHHHGHHHHHHHHHGHHHHHHHGGHGHHHHHFHHHHHHGHHHHHHHHHHHHHHHHHHHHHHHHHHHHHHHHHHHHHHHHHHHHHHHHHHHHHGGHHHHHHHHHHHHHGHGECGGHFGHHHHGFHHHGHHHEGGGFGHHHHFGHH0DDG<GGFHGHHCHHHCGHHFHFHGHHF;;<GGFGGFFGGGGFG/BCFBGFGGFFFE
@M03495:530:000000000-LYBTV:1:1111:10285:20208 2:N:0:AACACCTG+CCCATGCG
ATATTTTGCCGTTGATAAACCAGCTAATTCCAAAGCTCACATGCTGACAGATCGGAAGAGCGTCGTGTAGGGAAAGAGTGTCGCATGGGGTGTAGATCTCGGGGGTGGGCGTGGCGGTAAAAGAAAAAAAAAAAGAAAAAAAAAAATGTGAGATGGTATCGAAATAGGATTGAGATAGTAACAATAGAGGAGTTGTGGACATATGAAATCGTAGGCATAGTAACATGGGCGATATCATGTGCGAGTGGAGG
+
CCCCCFFFFFCBGGGGGGGGGGHHHHHHHHHHHHHHFHHHHHHHHHHHHHHHHHGGGGGGHGGGFAEFGHHGFGHHHHGHGGGHFFEFHGEG/3B44444B/>>/>/@//>/////-<..111..//<---<--...:/.------.01<1<110001:1..:..:00011/<0.1111<:11001111/..//11..000011111111....9000001111110/..---.911<1111..-9..:<<
@M03495:530:000000000-LYBTV:1:1111:22946:20211 2:N:0:AACACCTG+CCCATGCG
ATATTTTGCCGTTGATAAACCAGAGGACTCAGGCTGGACCAAAGCTCACATGCTGACAGATCGGAAGAGCGTCGTGTAGGGAAAGAGTGTCGCATGGGGGGGAGGGGTCGGGGGGGGGGGGGGGGTGAGGGAAAAAAGGAGAAGAGATAGAGAGGGGCGTAGAGGGGAGGTGAGGCGGTGGGGTACAACATGCATGACACGGCAGTGTCAGCATCACGCCAGAGAGTATGAGCGATATAGCAGGTGCAGTG
+
BCCCCFFFFFCBGGGGGGGGGGHHHGHHHHFHHHHHAGHHHHHHHHHHHHHHHHHHHHHHHHHGGGGHGHGGGGFGHGHHGHHHHHHBFBBFHGG?FEA/<--<---..<--9<-<-----@--99-..:..../.-../.<./0./000000.9.---9--<0/<-.--..0...----.--..0000./000000000.-<--/00000000000....-<./.0000000--..-0000:..000000
@M03495:530:000000000-LYBTV:1:1111:3126:20218 2:N:0:AACACCTA+CCCATGCG
ATATTTTGCCGTTGATAAACCAGCTAATCCTGAAAAAAAAATCAAAGCTAAAAACTACAATGCTAAGACCACGATGTGACTGCTATCAAAGTTAGATATATATGTAAATTATTCATCTGTCAAATCCTAGAATTATATCATACCTGCTCCAGCAATCACGACCTGTAATGGTTTAGTGGGTTGTTCACTGTTTCTGAAAAATGAAGATAGTTGTCCAGCTTCCAAAAAGTTTATTGTGTTTTCTAGTGGAG
+
CCCCCFFFFFBAEFGGGGFGFGHHHHGHHHHHFHHHBEEGGHHGHHGHHHFHHHGHHHHHHHHHHHHHHHGHGGGGFHGHHHHHHFHHHHFHHHHHHHHHHHHHHHHFHHHHHHHHHHHHHHHGHHHFHFFFHHHHHHHHHHGHHHHGHGFGFHHHG2GGACGGHHGHHHHGHHHHGHHEDFGGGHHHHHGHHHDDGDGFGGH<GHCGFFCGHHHGHHEGHH/CCG.:EB;CCGGGGEGFFGFGGGGG;0A
@M03495:530:000000000-LYBTV:1:1111:17070:20250 2:N:0:AACACCTG+CCCATGCG
ATATTTTGCCGTTGATAAACCAGCTAATCCTGAAAAAAAAATCAAAGCTAAAAACTACAATGCTAAGACCACGATGTGACTGCTATCAAAGTTAGATATATATGTAAATTATTCATCTGTCAAATCCTAGAATTATATCATACCTGCTCCAGCAATCACGACCTGTAATGGTTTAGTGGGTTGTTCACTGTTTCTGAAAAATGAAGATAGTTGTCCAGCTTCCAAAAAGTTTATTGTGTTTTCTAGTGGAG
+
ABBBBFFFFFD>EEGGGGGGGGHHHHHHHHGFHHHHGGGGGHHHHHHGHHHHHHGHHHHHHHHHHFHHHGHHGGHGHHHHFGFHGHHHHHHHHHHHHHHHHHHFHHHHHHHHHHHHHGHHHHHHHHHHHHHGHHHHHHGHHHGHHHGHHHHGBGGHHHHGCFGGHHH1GHH1GFHHGHGHGEGGHHHHHGHHHFDG0GDGFHHHEHGGHFCGHHFCGFFFHF;CG0;AD9;=BFGGGFFGGFB;FBFF.BA
@M03495:530:000000000-LYBTV:1:1111:23430:20269 2:N:0:AACACCTG+CCCATGCG
ATATTTTGCCGTTGATAAACCACCCTCCCTGTGGTCGTTATCTTGCTCCTTCTGTCGTCAATCCAAAGCTCACATGCTGACAGATCGGAAGAGCGTCGTGTAGGGAAAGAGTGTCGCATGGGGGGGTGATGTCGGCGGCCGGCGGATCAGGCGAGGACATGATGAGAAGCAGGACCGATAGCAGAAGATACTACGCGTGGTAGTGCGAATGTGACATCAATAATGCGAGCAGGTCTGGCCCGCCCGTTCAA
+
BCCCCFFFFFC>EGGGGGFGGGGGGHHGGHHHHHHHGGGHHHHHHHHHHHHHHHHHGGGHGHHHHGHHHHHHHHHHHHHHHHHFHHHG?FGAFGGGGGGGFGGHGFHHHHHDFBFFGCE?0///----.9//9.=--;---9-:9---.;/9--9--.//;;////:////;.9..----;////;/;//////.;-:--.:////-.--////;////;///://..:--/../////..-----99///
@M03495:530:000000000-LYBTV:1:1111:2644:20281 2:N:0:AACACCTG+CCCATGCG
ATATTTTGCCGTTGATAAACCAGTCACAACCACTTCTTGCCCTCCAAAGCTCACATGCTGACAGATCGGAAGAGCGTCGTGTAGGGAAAGAGTGTCGCATGGGGTGAAGCACTGGGCGGCTGCCGCTGGAATTCCACCACCATCTACAAGACGCAAGAGTGGCAGTATCAGCTGAAGGTCCCGTGTTGATCACAGGGGTTCACCAACTGATTATACAAACCTCACGCAGACGCTTTCACTCTATAGTGTCG
+
ABABBFFFFFB>ECGGGGGAF4AGFGFHHGGGGHHH5FGHHHHGGHFFHGFHEFHFGGHHFFFHHHHEGEFGFGHGGGGGGGFFDECGHHHHGG4FEHGGF0/////3BB30B30//<</>//0////-0111<=110.>..</=DB0<<G/.----/.00..;.;<0:C0009000//;0.-.9...;09C/00..-.-.////99:FB/://9;/9B../:/..9--9;;-9../9/://////9///.
@M03495:530:000000000-LYBTV:1:1111:19320:20292 2:N:0:AACACCTG+CCCATGCG
ATATTTTGCCGTTGATAAACCAGCTAATCCTGAGAAAAAAATCAAAGCTAAAAACTACAATGCTAAGACCACGATGTGACTGCTATCAAAGTTAGATATATATGTAAATTATTCATCTGTCAAATCCTAGAATTATATCATACCTGCTCCAGCAATCACGACCTGTAATGGTTTAGTGGGTTGTTCACTGTTTCTGAAAAATGAAGATAGTTGTCCAGCTTCCAAAAAGTTTATTGTGTTTTCTAGTGGAG
+
3ABBBFFFFFBAGGGGGGBGGGHHFGHGHHHHH2FGBFGEGHCHHFFHHHHHHFDGHHGHHFGHHFHHHHHHGGHGHHGHFGEHBGFHHHFFGGHHHHHHHHHHHHHHHHHHHGHHHHFHHHHGGGHGHHHHHGHHHHHHHHGHHHHHFHFGFHGHHHFA/BCGHGHEHHHGFGHH1GGEAFCFCGDGHHHHHF1>GHHFHHFBGHHDGHGBGGHFGFFFHG/0;<;G;CGHHFBGGFBF9FGFEBBB.9E
@M03495:530:000000000-LYBTV:1:1111:8706:20294 2:N:0:AACACCTG+CCCATGCG
ATATTTTGCCGTTGATAAACCAGCTAATCCTGAAAAAAAAATCAAAGCTAAAAACTACAATGCTAAGACCACGATGTGACTGCTATCAAAGTTAGATATATATGTAAATTATTCATCTGTCAAATCCTAGAATTATATCATACCTGCTCCAGCAATCACGACCTGTAATGGTTTAGTGGGTTGTTCACTGTTTCTGAAAAATGAAGATAGTTGTCCAGCTTCCAAAAAGTTTATTGTGTTTTCTAGTGGAG
+
?ABBBFFFFFBAFGGGGGFGGGHHHHGHHHHHHHHHHGGGGHFHHHGEHHHFHHEHHBHHFFFFHFGHHGHHGGHGHHHGHEBGGHBHHDFGFHHHHHHHGHHHHGHHHHHHGHHGHHHHGHHGHHHHHHGHHHHGHHHFHHFFHHCFGEFFBFFFGCHGGGGGGGHFHHGHHC1D>GHEAFFCFGGGHHHHGF0DGHFFCCFDGHGFHGFFHFCGBHCGHH:;<;;9.9=B0;B0;;BFFF0BFBFF90E
@M03495:530:000000000-LYBTV:1:1111:13148:20319 2:N:0:AACACCTG+CCCATGCG
ATATTTTGCCGTTGATAAACCAAAGCTCACGTGCTGACAGATCGGAAGAGCGTCGTGTAGGGAAAGAGTGTCGCATGGGGGGTAGAGCTCGGTGGGGGGCGGGGGATTAAGACGAAAAAAAAAAGAAAGAGGAAGAGGAATGAGATGTCGAAGGGGAAGAGAGTCTCGCGGAATCATACAAGAGGAAGTGAGGAGAGGCGTGTGATCACAGGTGAAGCACGTACTCATATAGTACGAGACAGATACTGGCG
+
ABABCFFFFFC>EGGGGGGGGGHHHHHHHHHHHHGHDFHHHHHHGGGGHHHGGGGGGHHHGGHHHHHHGHFGGHGGEGEF>C-.<00000<-.<A--;--:-----./00000.--:-.---;-.9:90//../...../000000:00......-...../.0:00/.----.00000000/..;/.0000.0.....-9-:.0000/0;.0000000:-./..0000090:00.....;//000000.9
@M03495:530:000000000-LYBTV:1:1111:10331:20332 2:N:0:AACACCTG+CCCATGCG
ATATTTTGCCGTTGATAAACCACCCTCCCTGTGGTCGTTATCTTGCTCCTTCTGTCGTCAACGAATTTACTAATTCCAAAGCTCACATGCTGACAGATCGGAAGAGCGTCGTGTAGGGAAAGAGTGTCGCATGGGGAGGAGAGCTGTGGGGTGGGGGGGTGAATAGGGAGAGAAATGGAGAGTTGAACAGAACAGCGAAGGCGGAGTGAGATGTACAACGGTGAAGTGAGACAACAAGGGGAAGTGGCGCG
+
BCBBCFFFFFCAGGGGGGGGGGGGGHHGGHHHHHHHGGGHHHHHGHHHHHHHHHHHGGGHGHGGGHHHHHFHHHHHHHHHHHHHHGHHGHHHBGHHHHHHGGGGGGFGGGGGGGHHHFHHHHGFHH3FFHGGDCGD/></?/</111??/-.-<----;-:.00090;/....000000/0.9000000//0///.----..----..0000000000:--...000:0000/:..;/.9-...000.-.:
@M03495:530:000000000-LYBTV:1:1111:3629:20337 2:N:0:AACACCTG+CCCATGCG
ATATTTTGCCGTTGATAAACCAGGACTCAGGCTGGTCCAAAGCTCACATGCTGACAGATCGGAAGAGCGTCGTGTAGGGAAAGAGTGTCGCATAGGGAGAAGTGGTAAATGGTGGACTGATAAATCCTAAAATTATATTATAACTTATTATGCAATAACGATGAGTACTGGTTTCGTGGGTAGATCTCTGATATTGTAAACTGAAGATAGGAGTAAAGCATAAAAAACTATCATTGTGTGTGCATGTGTAG
+
AA?ABFFFFFBAGCGGGGAGGGHE4AGAGFFCG2EC5BFGHFFFFFGHHHHHDGH3A35BAA1A1FAGG1EE0EH2GG1GGAFG2@@44>1/?133?3//0?B334444443B3?/33/34B43?2?121B121BGD2222221>21@222@1212@1@/?//??FBB1G1?<01<0..->1.00=0000<=00000000<000000;;0/0///;C00/00000;9.0000000;9;/.9.0000;00;0
@M03495:530:000000000-LYBTV:1:1111:24878:20347 2:N:0:AACACCTG+CCCATGCG
ATATTTTGCCGTTGATAAACCACCCTCCCTGTGGTCGTTATCTTGCTCCTTCTGTCGTCAACGAATTTACTAATTCCAAAGCTCACATGCTGACAGATCGGAAGAGCGTCGTGTAGGGAAAGAGTGTCGCATGGGGGGGGGGGAGGGGGGGTGGGGGGGGGATTTGAAAAAGAAAAGATGGAAGAGAAATGAGAGAAAGTAGATGATGTGACAATGAGAAGAGAAGTGTGCGAGACGGAATGGAGACATAG
+
BCCBCFFFFFCBFGGGGGGGGGGGGHHGGHHHHHHHGGGHHHHHHHHHHHHHHHHHGGGHGHGGGHHHHHHHHHHHHHHHHHHHGHHHHHHHHHHHHHHHGFGGHHHGGGGEGHHHHGHHHGHHGH?FFHGG/GFG/@--<-----<<C@C--<--9-----./011111..../:/.010/0/.:/<0111110.00011111<111:11111001111/0./0<10<1<..--.....<000/0./11<
@M03495:530:000000000-LYBTV:1:1111:19261:20359 2:N:0:AACACCTG+CCCATGCG
ATATTTTGCCGTTGATAAACCACCCTCCCTGTGGTCGTTATCTTGCTCCTTCTGTCGTAACGAATTTACTAATTCCAAAGCTCACATGCTGACAGATCGGAAGAGCGTCGTGTAGGGAAAGAGTGTCGCATGGGGGGGAGGGCTGGGGGGGGGGGGGGGTGTGGTGAAGAAAAAATGAAGAGACAGAATAAGAGTAGTAGAGTGAGATGAGACAGGCGTGAGGGACATTAACGTGGATGGGGGCTGGAGAA
+
CCCCCFFFFFCAEGGGGGGGGGGGGHHGGHHHHHHHEGGHHHHHHHHHHHHHHHHHGGHHGGGGHHHHHHFHHHHHHFGHHHHHHHHHHHHHHHHHHHHGGGGHHHGEGGGGHHHHGHHHHHHGH3FFHGG<FFE/:--;--....9-----9-9:=-----../.0000;:/:9;0900;./////00000;:;0000000;:0000;00;0//:.-9-:......00000.;...;0...---....0.
@M03495:530:000000000-LYBTV:1:1111:7841:20374 2:N:0:AACACCTG+CCCATGCG
ATATTTTGCCGTTGATAAACCAGTCAACGAATTTACTAATTCCAAAGCTCACATGCTGACAGATCGGAAGAGCGTCGTGTAGGGAAAGAGTGTCGCATGGGGTGTGGGTCTTGGTGGTCGCGGTGGCATTAGTAAAAATGAAAAGGAAGAAGGAGTAAAGCAAGGGAAGAGAGGGAAAGCGGAAGAAGAATGGGAGGTAAGGTAAGACGAGAATAGCGAGAGAGGTACGTGTCGAGAGAGAGGTGGGGAGG
+
BCCCCFFFFFCAGGGGGGGGGGHHHHHHGGDGHHHHGHHHHHHHHHGHHHHHHHHHHIHHHHHHHHGGGGFGGGGGFEGFHHHGGHHHHHGHGGGHGGDGAA/E///</2233B3?E/2<////>/022?==11111?01?1110.00000000.>01<000//......./......./.---.9//0/000./.-.00000000;0.--..0000-----...000./9;;;.-;-.....0..--.9-
@M03495:530:000000000-LYBTV:1:1111:10308:20385 2:N:0:AACACCTG+CCCATGCG
ATATTTTGCCGTTGATAAACCAGCTAATCCTGAAAAAAAAATCAAAGCTAAAAACTACAATGCTAAGACCACGATGTGACTGCTATCAAAGTTAGATATATATGTAAATTATTCATCTGTCAAATCCTAGAATTATATCATACCTGCTCCAGCAATCACGACCTGTAATGGTTTAGTGGGTTGTTCACTGTTTCGGAAAAATGAAGATAGTTGTCTAGCTTCCAAAAAGTTTATTGTGTTTTCTAGTGGAG
+
AAAAABF3B@D1AAG3GFD1BFGHHHHFHHHHGHFH00EE/BF1FHFBGHHGGFGHHB1GHFGFGGFFGE>E?EA/GGHFHEGFGFFEDG11BFFFBFFHHHHHGDF2B2EHGGHFGBF>GHHGHDEFFFFH2FGDGGB2BGDBGH0B<G110F@FHHB?<@CC0?FBGHGHHFGB<FAGAC@AFGGHFDGG00.-<CCBCG0;0:0;00:;0000;00:GC9;;0;.9;CBFFGF00/CF9CFB0;0.09
@M03495:530:000000000-LYBTV:1:1111:8363:20386 2:N:0:AACACCTG+CCCATGCG
ATATTTTGCCGTTGATAAACCAGCTAATCCTGAAAAAAAAATCAAAGCTAAAAACTACAATGCTAAGACCACGATGTGACTGCTATCAAAGTTAGATATATATGTAAATTATTCATCTGTCAAATCCTAGAATTATATCATACCTGCTCCAGCAATCACGACCTGTAATGGTTTAGTGGGTTGTTCACTGTTTCTGAAAAATGAAGATAGTTGTCCAGCTTCCAAAACGTTTATTGTGTTTTCTAGTGGAG
+
AAAAAFFBFFD1AE1GGGGGGGHHGHHHHBGHHGHHHGGGGHCFFHHGHGHHBGAFHGFHHFHGHEGHHEHHGGHGHFFHHHGHHFHHFGGFHFHHHHHHHHHHHHHFHHHHHHHHHGHHHHHHHHHHGGFHHHHHGH>GHHDHHHGF1F1B0FFHHFHGFGGGHDD1FGHGHHGH1=GHEGGG.F10GHHGHFH<<=GDFHHHFH0CCB;0CG0<CGCGFH/00;:.;CFFGGFFBFCFFFF00;C099A
@M03495:530:000000000-LYBTV:1:1111:27928:20387 2:N:0:AACACCTG+CCCATGCG
ATATTTTGCCGTTGATAAACCAGTCAGGAGTCCAAAGCTCACATGCTGACAGATCGGAAGAGCGTCGTGTAGGGAAAGAGTGTCGCATGGGGGGGAGGGAGGGGCGGGGGTGGGGTATGGAGATAACAAAAACGGCTTAAAAACTAGGCGGTACGATCTAACATGTCAGAACACTATGCCGATTATGCAACGAGTGGTGAGACACTTAGCGGAGCGATACGTGAACGCGAGAGGATATACTGGAAGCGCGC
+
AAAAAFFFFBD1AEAGGG1FGGGHHHHHHGFGHHFH0BGHGHHHHHHBGHEFFFEGG/FEHFFGGFEEEFBGGGFGHHHHBFBDAGEGGH///---------9--9-9-9---9=A-//-9-///////;A----9--////;-///9/-;--;-----//////://///-/-/;9///-----//////9--9-9/-/-//--//:99-----;-----/:--/---9-9--;///////////--;9-
@M03495:530:000000000-LYBTV:1:1111:16905:20406 2:N:0:AACACCTG+CCCATGCG
ATATTTTGCCGTTGATAAACCACCCTCCCTGTGGTCGTTATCTTGCTCCTTCTGTCGTCAACGAATTTACTATTCCAAAGCTCACATGCTGACAGATCGGAAGAGCGTCGTGTAGGGAAAGAGTGTCGCATGGGGTGGAGGGGTGGGGGGGGGGGGGGGCGTTCTGAAGAAAAAGAAAAAAGAAGTGGAGGGGAGAGGTATTGAGGCGGTATAGGTATTAAGGTGCGTGGTGGCGGAAGCACGGCTGAGGG
+
CCCCCFFFFFC2EFGGGGGGGGGGGHHGGHHHHHHHGGGHHHHHHHHHGHHHHGHHGGGHGHGGGHHHHHHHHHHHHFGHFHHHHHHHHHHGHHHHHHHGGGGHHHGEGGGGGHHHGHHHHHHGHDFGHGGEGHC/B//?/<//->-----------@D---9..00000///....//9-.../000:..--.-...0000000:.---..000;0000000000-..:....----..0;-----...:
@M03495:530:000000000-LYBTV:1:1111:8465:20411 2:N:0:AACACCTG+CCCATGCG
ATATTTTGCCGTTGATAAACCAGCTAATCCTGAAAAAAAAATCAAAGCTAAAAACTACAATGCTAAGACCACGATGTGACTGCTATCAAAGTTAGATATATATGTAAATTATTCATCTGTCAAATCCTAGAATTATATCATACCTGCTCCAGCAATCACGACCTGTAATGGTTTAGTGGGTTGTTCACTGTTTCTGAAAAATGAAGATAGTTGTCCAGCTTCCAAAAAGTTTATTGTGTTTTCTAGTGGAG
+
?AABBFFFFFBAFGGGGGGGGGHHHHHHHGHHHHHHHGGGGHHFHFHHHHHHHHGHHHHHHHHHHGHHHHHHGGHGHHHHGHFHGFHHHHHGHHHHHHHHHHHHHHHHHHHHHGHHHHHHHHHGHHHHHGHHHHHHHHHHHHHGHHGHHHHHHHHHHHHDADGGHGHFHHHD1GGHFHHHDGGGGGHHHHHHHH==GGGHHHHHHHHHEFGBFG:CGFFCFFCC;CCADC9FFGGGGFCFFFFFFBCF.9A
@M03495:530:000000000-LYBTV:1:1111:24189:20413 2:N:0:AACACCTG+CCCATGCG
ATATTTTGCCGTTGATAAACCACCCTCCCTGTGGTCGTTATCTTGCTCCTTCTGTCGTCAACGAATTTACTAATTCCAAAGCTCACATGCTGACAGATCGGAAGAGCGTCGTGTAGGGAAAGAGTGTCGCATGGGGTGTGGGGATGGGGGGGCGTGGGGGGGATGAGAATCAAAAAGGGAGCGAGAGACACAGTGGGTGAGGAGCTGTGGGGTTGGGTGAGAGTTGTAGAATCGACCACGTGTGTAGAGTG
+
BCBCCFFFFFDBFGGGGGGGGGGGGHHGGHHHHHHGEGGHHHHHGGHHHHHHHHHHGGGHGHGGGHHHHHHHHHHHHHHHHHHHHHHHHHHHHHHHHHHHGFGGFHGGGGGGGHHHFGHFHHHHGFDGGHGG/?///>//?/////...<<-----9---<9-.<0000<00000<..<...----<.:///.00/..<...0...00//.-.-<--99..00000:0<<000.<---..9.<.<0<000<
@M03495:530:000000000-LYBTV:1:1111:13855:20421 2:N:0:AACACCTG+CCCATGCG
ATATTTTGCCGTTGATAAACCAGCCGGTAGCAGAAAGTCGGCGGTTCAGTTCCGCCAGATCTTTCGATTCGTACTCATCGCCCTCTTTAAACGGCACCAGATTTTGCAGGTATTCATCGCGGATTTGTGATCCTCCAAAGCTCACATGCTGACAGATCGGAAGAGCGTCGTGTAGGGAAAGAGTGTCGCATGGGGTGTTGAGCGCGGGGGGGGGGGGGGAGTGGAGTAGCATAAACACGACAGGAGGTAGA
+
ABCBCFFFFFCAGGGGGGGGGGHHGGGGGGHHHHHHGHHGGGGGEGAGGGHFHGGGGGGGHHHHHGGHHHGHHHHHHEHHGGGCHHHHHHHHCGGGGGHHEHHHHHHFFHFHHHHFFHHGGGCGGHHHBGHHHHHHHHHHHGHHHHHFFHDDCGHHHHHG:CD.GHGAED?D.;BFG/AEGBF0;CFE9-;.;C;.9-.;::0--9---@;-----;---;...0.0/000000000..----99..9000
@M03495:530:000000000-LYBTV:1:1111:5462:20424 2:N:0:AACACCTG+CCCATGCG
ATATTTTGCCGTTGATAAACCAGCTAATCCTGAAAAAAAAATCAAAGCTAAAAACTACAATGCTAAGACCACGATGTGACTGCTATCAAAGTTAGATATATATGTAAATTATTCATCTGTCAAATCCTAGAATTATATCATACCTGCTCCAGCAATCACGACCTGTAATGGTTTAGTGGGTTGTTCACTGTTTCTGAAAAATGAAGATAGTTGTCCAGCTTCCAAAAAGTTTATTGTGTTTTCTAGTGGAG
+
3AABBFFFFFBAGGGGGGGGGGHHHHHHHHFHHHHHHGGGGHFHHHGHHHGHHHGHHHHHHHHGHGHGHCGHGGHGFHHGHHFHHHHHHGHHFHHHHHHHHHHHHHHFHHHHHHHHHHHHHHHHHHHHGHHHHHHHHHHHHHHHHHHHHE2FGHHHHHGFDFGGHHH1GHHDGHHHFGHGCFGDHFDGHHHHHHGGFHBGAGFHFHCGHHHGHGHFCGGHFH;:<;C.::;0FFGFBF9FBBBFGGGF.BE
@M03495:530:000000000-LYBTV:1:1111:26165:20425 2:N:0:AACACCTG+CCCATGCG
ATATTTTGCCGTTGATAAACCAGCTAATCCTGAAAAAAAAATCAAAGCTAAAAACTACAATGCTAAGACCACGATGTGACTGCTATCAAAGTTAGATATATATGTAAATTATTCATCTGTCAAATCCTAGAATTATATCATACCTGCTCCAGCAATCACGACCTGTAATGGTTTAGTGGGTTGTTCACTGTTTCTGAAAAATGAAGATAGTTGTCCAGCTTCCAAAAAGTTTATTGTGTTTTCTAGTGGAG
+
>AAABFFFFFBAGGGGGGDGGGHGHHHHHGHGHHHFFEGGGHHFHHHGHHHHHHGHHGHHHHHHHFGHHGHGGGHGHHHGHGFHGGFHHFHFGHFHHHHHHHHHHHHHHHHHHHHHHHGHHHHHHHHHHHHHHHHHGHHHHHHHHHHHHHBGGHGHFHGGGGGGHHHHHHHGHHHHDGGHEFGGGHGHHHGHHHGHHHHHHHHGFHGGHFGHHHHBGH/CCG/<;C.?9;CFFGGFFGBFFGFGGFFF.0.
@M03495:530:000000000-LYBTV:1:1111:10946:20435 2:N:0:AACACCTG+CCCATGCG
ATATTTTGCCGTTGATAAACCAGCTAATCCTGAAAAAAAAATCAAAGCTAAAAACTACAATGCTAAGACCACGATGTGACTGCTATCAAAGTTAGATATATATGTAAATTATTCATCTGTCAAATCCTAGAATTATATCATACCTGCTCCAGCAATCACGACCTGTAATGGTTTAGTGGGTTGTTCACTGTTTCTGAAAAATGAAGATAGTTGTCCAGCTTCCAAAAAGTTTATTGTGTTTTCTAGTGGAG
+
AABCCFFFFFBAEGGGGGGGGGHHHHHHHHHHHHHHAEFGGHHHHHHGHHHHHHGHHHHHGHHHHHHHHHHHGGHGGGHHHHHHHHHHHHHHHHHHHHHHHHHHHHHHHHHHHHHHHHHHHHHHHHHHHHHHHHHHHHHHHHHHGHEHHFFHHHHHHHHGGGGGHHHHHHHHHHHG=<GACFGDFGHHHHFHFGGGFFHHHHHFHHHHGHHHHHHGGF:CGG:;;C;EECFFFFGFGFFFFGEGFFFB99E
@M03495:530:000000000-LYBTV:1:1111:9772:20452 2:N:0:AACACCTG+CCCATGCG
ATATTTTGCCGTTGATAAACCAGCTAATCCTGAAAAAAAAATCAAAGCTAAAAACTACAATGCTAAGACCACGATGTGACTGCTATCAAAGTTAGATATATATGTAAATTATTCATCTGTCAAATCCTAGAATTATATCATACCTGCTCCAGCAATCACGACCTGTAATGGGTTAGTGGGTTGTTCACTGTTTCTGAAAAATGAAGATAGTTGTCCAGCTTCCAAAAAGTTTATTGTGTTTTCTAGTGGAG
+
ABBBBFFFFFBAEGGGGGFGGGHHHHGHHHHHHHHHHFGGGHGHGHFHDFHHHHGFF3EGFBHFGFGFFG2FEE11FDB44@?4@43FGHBBGG4GFDGHBB@@44FFFHHDHF4FEFGFGEFHHFHFFFFHGHFED?FBGGHGHGH23BBBFCHFHBHG/@DDFFHHHGF0?/?C>FGG>FGGHB0D0D0GHH0<=<BDFCFGGB0:;C;CF0;CGHFBG0CBGGEE.0;C0CF99C;CGGBF0;C090A
@M03495:530:000000000-LYBTV:1:1111:5192:20464 2:N:0:AACACCTG+CCCATGCG
ATATTTTGCCGTTGATAAACCAGCTAATCCTGAAAAAAAAATCAAAGCTAAAAACTACAATGCTAAGACCACGATGTGACTGCTATCAAAGTTAGATATATATGTAAATTATTCATCTGTCAAATCCTAGAATTATATCATACCTGCTCCAGCAATCACGACCTGTAATGGTTTAGTGGGTTGTTCACTGTTTCTGAAAAATGAAGATAGTTGTCCAGTTTCCAAAAAGTTTATTGTGTTTTCTAGTGGAG
+
ABBCCFFFFFBAFGGGGGGGGGHGHHHHHHHHHHHHAEGGGHHHHGHHHHHFFHGHHHHHGHGHHBGHHBFGCFFGFFGHFDFFHGHHHHHHFE4EGGGGEGHHFGHHHFHHHHHFGHHGHHGGGHHFF4FGHHHF4HHHGFHEHB02BBFBFG2FGFHGDFGEGHF1GGFFGAGB1<FA<FFE.11=<0DGFG0=GFFH.GDD0GFFGFF0000C0:GHF0CC;GG.;;;BBCFB00;FFB00;0;F.BE
@M03495:530:000000000-LYBTV:1:1111:3136:20470 2:N:0:AACACCTG+CCCATGCG
ATATTTTGCCGTTGATAAACCACCCTCCCTGTGGTCGTTATCTTGCTCCTTCTGTCGTCAACGAATTTACTAATTCCAAAGCTCACATGCTGACAGATCGGAAGAGCGTCGTGTAGGGAAAGAGTGTCGCATGGGGGGTGGGGAGGTGTGGGGGGGGGGGGTGGATGAGAGATAGAAAAAATCAGACTAAGGAGTATGAGATCACTGTCGGCAATATAATGAAGATTAGCACAGTAAAGAGAGGAGGTAGG
+
BCBBCFFFFFC>EFGGGGGGGGGGGHHGGHHHHHHHEGGHHHHHHHHHHHHHHFHHGGGHGHGGGHHHHHHHHHHHHHHGFGHHGHFFFHFHHHHHGHHHGFGGHHHGGGGGGGHHHGFFHHHHGHFDBECF<?EDCA----9.--.:/;;.:---:-------.//////./////9/.;./;////;///:;///////////////.----///////////;//////////9///;/......//.
@M03495:530:000000000-LYBTV:1:1111:10550:20487 2:N:0:AACACCTG+CCCATGCG
ATATTTTGCCGTTGATAAACCAGCTAATCCTGAAAAAAAAATCAAAGCTAAAAACTACAATGCTAAGACCACGATGTGACTGCTATCAAAGTTAGATATATATGTAAATTATTCATCTGTCAAATCCTAGAATTATATCATACCTGCTCCAGCAATCACGACCTGTAATGGTTTAGTGGGTTGTTCACTGTTTCTGAAAAATGAAGATAGTTGTCCAGCTTCCAAAAAGTTTATTGTGTTTTCTAGTGGAG
+
AABBBFFFFFBAGGGGGGGGGGHHHHHHHHHHHHHHHGGGGHHGHHHGHGHHHHGHHHHHHHHHHHHHHHHHGGHFHGHFHGFHHHHHHHHHHHGHHHHHHHHHGHHHHGHHHHHHHHHHHHHHHHHHHHHHHHHGHHHHHHHHHHEGHGGFGHHHFGHFDFCGHHHHGHHFGHHHFGFHCFGGHHHHHHHHHHHHHHHHHHHFHHHHHHHFHHHHHHGFHFC:CC:CD9;CCFGGFFBFFBFEFGGG?BE
@M03495:530:000000000-LYBTV:1:1111:8672:20490 2:N:0:AACACCTG+CCCATGCG
ATATTTTGCCGTTGATAAACCACCCTCCCTGTGGTCGTTATCTTGCTCCTTCTGTCGTCAACGAATTTACTAATTCCAAAGCTCACATGCTGACAGATCGGAAGAGCGTCGTGTAGGGAAAGAGTGTCGCATGGGGGGTAGGGCTCGGTGGTGGGGGGGTGATTTGAGGTAAGAAGAAAAAGAAGCAAACATAGGTGGTACGCAAGGAATAGAGGAATGGTATAGTGAAGTCGAAGGAGCAGTAGACGAGT
+
CDDDEFFFFFCBGGGGGGGGGGGGGHHGGHHHHHHHGGGHHHHHHHHHHHHHHHHHGGGHGHGGGHHHHHHHHHHHHHHHHHHHHHHHHHHHHHHHHHHHGGGGGHHGGGGGGGHHHGHHHHHHHHFGFHFD?FEG/<-.<../..--.<9.9<-<-----.11111.//010<1/0///....<00/0..011010..11...--../000<</<:0001:111<111111........</11111.--<
@M03495:530:000000000-LYBTV:1:1111:23947:20496 2:N:0:AACACCTG+CCCATGCG
ATATTTTGCCGTTGATAAACCAGCTAATCCTGAAAAAAAAATCAAAGCTAAAAACTACAATGCTAAGACCACGATGTGACTGCTATCAAAGTTAGATATATATGTAAATTATTCATCTGTCAAATCCTAGAATTATATCATACCTGCTCCAGCAATCACGACCTGTAATGGTTTAGTGGGTTGTTCACTGTTTCTGAAAAATGAAGATAGTTGTCCAGCTTCCAAAAAGTTTATTGTGTTTTCTAGTGGAG
+
BBBBBFFFFFB>EEGGGGFGGGHHHHHHHHGHGHHHFEFGGHHHHHGGHFDGHGGHGHHHHGHHHFHHHHBGGGGGHFFHFGHHHHBGBHHFHHHHHHHHHGHHFHHGHGHHHHHHHHHHHHHHHHHGHGGHHHHHHHHHHHFFHHAHBGHFFFFHHHHGDGGDBHHHHFHHHGHHGHGHEGGD>GHHHHHHHFGG0GGHHHHDGHHHGGHHHHFCCHFGFG/<CC.C.;;;CFGGFF9B;FGGGGCB.9A
@M03495:530:000000000-LYBTV:1:1111:11983:20521 2:N:0:AACACCTG+CCCATGCG
ATATTTTGCCGTTGATAAACCACCCTCCCTGTGGTCGTTATCTTGCTCCTTCTGTCGTCAACGAATTTACTAATTCCAAAGCTCACATGCTGACAGATCGGAAGAGCGTCGTGTAGGGAAAGAGTGTCGCATGGGGGGGGGAGGTGGGGGGGGGGGGGGGTGTTAAAAGCGAGAAAAGGGAAAGGAGAGGATGAGATCGGTGCCGTACAGTAAGAGTGAGACACTACAGAGAGTATTAGAGGCAGTGAGAG
+
ABBCCFFFFFC>FGGGGGGGGGGGGHHGGHHHHHHHGGGHHHHHHHHHHHHHHHHHGGGHGHGGGHHHHHHHHHHHHHHHHHHHHHHHHHHHHHHHHHHHGGGGHHHGGGGGGHHHHGHHHHGHGHHHGHGG?GAE/;--:---..:--;------9-;----./////...-9.///....:.:;...;.///////....-/-;...////////////////////;//.////9////..9///9//
@M03495:530:000000000-LYBTV:1:1111:6335:20565 2:N:0:AACACCTG+CCCATGCG
ATATTTTGCCGTTGATAAACCACCCTCCCTGTGGTCGTTATCTTGCTCCTTCTGTCGTCAACGAATTTACTAATTCCAAAGCTCACATGCTGACAGATCGGAAGAGCGTCGTGTAGGGAAAGAGTGTCGCATGGGGTGTGGATGTCGTGGGTGGGCGGGGCGGAGGCTGAAAAAAGAAAATGGGTAGAGTGAGGAGGTGTGGCGACAGAGATAAGCGACAGTTTAGTTGAGAGGACTGATGGAGAGTACTG
+
BCBCCFFFFFCAEGGGGGGGGGGGGHHGGHHHHHHHGGGGHHHHHHHHHHHHHHHHGGGHGHGGGHHHHHHHHHHHHHHHHHHHHHHHHHHHHHHHGHHHGGGGHGHGGGGGGHHHHGHHHHHHHHFGGHGGBGED/>>/<111?1F//?-..--.----;---;-...:0:0.-;..//000./0.000000:;....0...-:---//:;B0B0-.---90000:0000.0.../.0:00:/9990000
@M03495:530:000000000-LYBTV:1:1111:13300:20572 2:N:0:AACACCTG+CCCATGCG
ATATTTTGCCGTTGATAAACCAGCTAATCCTGAAAAAAAAATCAAAGCTAAAAACTACAATGCTAAGACCACGATGTGACTGCTATCAAAGTTAGATATATATGTAAATTATTCATCTGTCAAATCCTAGAATTATATCATACCTGCTCCAGCAATCACGACCTGTAATGGTTTAGTGGGTTGTTCACTGTTTCTGAAAAATGAAGATAGTTGTCCAGCTTCCAAAAAGTTCATTGTGTTTTCTAGTGGAG
+
AAB@BFFFFFBAEGGGGGFGGGHGHHHHHHHHHHHH2EECGHHHHHEHHHHHHHGHHHGHHHHHHFHHHHHHGGHGHHHHHHHHHHHHHHHGHHHHHHHHHHHHHHHHHHHHHHHHHHHHHHHHHHHHHHHHHGHHHHHHHHEGHHAGHHHHHHHHHHHGDGGGHHGHHHHDGHHHFGFHEGFGHHGHHHHHHH=DDGDGHHHBGFGGGHHHHHFGGHGFGF:;;0.;9C90FFGGFFFFGFGGGFFC;BE
@M03495:530:000000000-LYBTV:1:1111:20982:20572 2:N:0:AACACCTG+CCCATGCA
ATATTTTGCCGTTGATAAACCAGGACTCAGGCTGGACCAAAGCTCACATGCTGACAGATCGGAAGAGCGTCGTGTAGGGAAAGAGTGTGCATGGGGTGTAACGGTCGGGGGGGTCTCGAAAAACAAAAAAAAATACCGTAGGGGGCGGTGGTCTATAGGGTTATTAATATCAAGATGGGGGAGCAAATTGCAGGATTGTTGCAATTGATCAGTTAACTGCTCATGTACAGAGACCAAGTAACCACGTAGGG
+
AAAAAFF3FDD1EECGGGGGGGHGCHHHHHHHGHGHAEHHHHHHHHFHGHHHHFHHHFFHFGGGGAGHGGGG@E?GHDFHFHHHHGG1@1FFGGEG>>/>22//>//////-----///--9---;-------9///-----9-;@-;-9--//9/;;/9;-9/:/;/9//;99/9B/;------99:////;--//-;/-/9/99//9///9///////////9//9/B/9----9-;/////-;-9---
@M03495:530:000000000-LYBTV:1:1111:28130:20573 2:N:0:AACACCTG+CCCATGCG
ATATTTTGCCGTTGATAAACCAGTCACAACCACTTCTTGCCCTCCAAAGCTCACATGCTGACAGATCGGAAGAGCGTCGTGTAGGGAAAGAGTGTCGCATGGGGGGTAGATCTGGGTGGGGGTGGGGGGGGTAGAGAAAAAGAGGCAAATCAGGGAGGAGGTCTCATCAGTACTCACGTAGGGTGTTGGCGTAGTCGAGCTAGTCAGTGCATAGGATGTGGGGGGATGCCACTGCGAGGATGTGATGCCGC
+
BCCBCFFFFFC>EFGGGGGGGGHHHHHHHEEGGHHHEGHHHHHHGHHGHHHHGHHHHFHHFHHHHHHHGGFGGHHGGGGEGHHHHGFHHHHH4FBFFHFGEGHG/A-.::0000:;/;---;----9-----..//////.../.....///:/...-..:.////:/9////////../:.9/.:.../-.:-./..-..///:////9//////;////:---9..//////9.--;-////;////--
@M03495:530:000000000-LYBTV:1:1111:11936:20588 2:N:0:AACACCTG+CCCATGCG
ATATTTTGCCGTTGATAAACCAGTCAGGAGTCCAAAGCTCACATGCTGACAGATCGGAAGAGCGTCGTGTAGGGAAAGAGTGTCGCATGGGGTGGCGAGCGCGGTGGGGGGGGGGGGATTAGTAGAAAAAAAAAAAAAGAGAAGAAAGAGAGGCAGCGTGTGGGCATATACAACAAGAGTACGAGGATAATAGCACTGATAGTTTAGCCGAGGTGACGGTAGGGAGTTGTAGCATGGTGGAGGTCGTAGGG
+
CCCCDFFFFFDAFGGGGGGGGGHHHHHHHGHHHHHHFFHHHHHHHHHHHHHHHHHHGDGGGHHGGGGGGGHHHGHGHHHHGHBGFHCG1BAE1>/0//>////</>////------<-./0<1:11<1<.-<<9-<-9..//0/0//0///.9...<-.<<....//0<11100..//.111...--/0011111:0/01111111110.---.9<0.-<..../../111:1110<11...../--....
@M03495:530:000000000-LYBTV:1:1111:7037:20606 2:N:0:AACACCTG+CCCATGCG
ATATTTTGCCGTTGATAAACCACCCTCCCTGTGGTCGTTATCTTGCTCCTTCTGTCGTCAACGAATTTACTAATTCCAAAGCTCACATGCTGACAGATCGGAAGAGCGTCGTGTAGGGAAAGAGTGTCGCATGGGGGGTAGGGCTCGGTGGTTGGGGGGGGAGTTATAAAAAAAAACAATACAGAAAAAAGTAACGAATAAAGAGTAGGGGTACACTTCACGGTAGAGATGAAGTAAGCATGTAGAGTATG
+
BCBBCFFFFFCAFGGGGGGGGGGGGHHGGHHHHHHHAFGHHHHHHHHHHHHHHFHHGGGHGHGGGHHHHHHHHHHHHHHHHHHHHGHHHHHHHHHHHHHGGGGGEGFGGGGGGHHHHGHHHHHHGHGHGEDG?CHG/--.:../..9-.:....---------./0000000;---...09000909/.-.0000.....00:0/0000.9A.00000000.9...09;00000000000000090:0090
@M03495:530:000000000-LYBTV:1:1111:25655:20607 2:N:0:AACACCTG+CCCATGCG
ATATTTTGCCGTTGATAAACCAGCTAATCCTGAAAAAAAAATCAAAGCTAAAAACTACAATGCTAAGACCACGATGTGACTGCTATCAAAGTTAGATATATATGTAAATTATTCATCTGTCAAATCCTAGAATTATATCATACCTGCTCCAGCAATCACGACCTGTAATGGTTTAGTGGGTTGTTCACTGTTTCTGAAAAATGAAGATAGTTGTCCAGCTTCCAAAAAGTTTATTGTGTTTTCTAGTGGAG
+
ABBBBFBBFFB>EEGGGGFGGGHHHHHHHHHGHHHF2AEFGHHHHHHGHHGEGHGGHHHHHHHHHBGHHHHHGGHGHHHHGHFHBGHHGFHFHHHHHHHHHHHHHHHHHHHHHGHGHHHHHHHHHHHHHHHHHHHHHHHGHHHEHGH2BG?FGGGHHHHGA@GGHHHHHHGGHHHH<GEHGGGGCGHFFHHGHH0=<DGFHGHEGFCHHHFCFCGGGFBHFH/<:;.9.;BC;BFFGGFGBFFGGGGG.9A
@M03495:530:000000000-LYBTV:1:1111:19594:20645 2:N:0:AACACCTG+CCCATGCG
ATATTTTGCCGTTGATAAACCACCCTCCCTGTGGTCGTTATCTTGCTCCTTCTGTCGTCAACGAATTTACTAATTCCAAAGCTCACATGCTGACAGATCGGAAGAGCGTCGTGTAGGGAAAGAGTGTCGCATGGGGGGAGGAGGTCGGTGTGTGGGGTGTGATGAGGGTAAATAGAAGAAACGAGATGCTATTCGACTGAGCGCTTGCGAGAGTGAATCTCCGTATGACAGGCGAGGCGAAGTCTGACGTG
+
AABBBFFFFFBAEGGGGGGGGGGGGHHGGHHHGHGG2EFFHHHHHHHHGHHHHHHHGGGHGHGGGHHHHHFHHHHHHFHHHHHHHHGGHHHHHHHGHHHHGGGGHHHGDGGEFHEGGEFFEFGHBFGFGHGE?FG//;-:-9....---9...9..-.--9//;///.;//9//////;///...9.//9////;/.9.///--....----;:////////.;../9/BB..-----;--9;/////...
@M03495:530:000000000-LYBTV:1:1111:24746:20648 2:N:0:AACACCTG+CCCATGCG
ATATTTTGCCGTTGATAAACCACCCTCCCTGTGGTCGTTATCTTGCTCCTTCTGTCGTCAACGAATTTACTAATTCCAAAGCTCACATGCTGACAGATCGGAAGAGCGTCGTGTAGGGAAAGAGTGTCGCATGGGGGGGAGAGTGGGGGGGTGGGCGGAGTATTGAGGAAAAAAGAGATGAAAATGATAAGACGACAGGAGTAACATATAATCTCAGTTCATGAACCAACACTACAATAGCGAAAGACTGG
+
ABBBCFFFFFC>EFGGGGGGGGGGGHHGGHHHHHHHEGGHHHHHHHHHHHHHHHHHGGGHGHGGGHHHHHHHHHHGHHHHHHHHHHHHHHHHHHHHHHHHGGGGHHHGGGGGGGHHHFFHGGHHHH?FFHFG/0FD/;--;..09.;---9;-:-.----./;0000/0///.:..//090000000000000.-9--...:/:000000000000;009000900...9..0//000000----.//00.
@M03495:530:000000000-LYBTV:1:1111:3504:20656 2:N:0:AACACCTG+CCCATGCG
ATATTTTGCCGTTGATAAACCAGCTAATCCTGAAAAAAAAATCAAAGCTAAAAACTACAATGCTAAGACCACGATGTGACTGCTATCAAAGTTAGATATATATGTAAATTATTCATCTGTCAAATCCTAGAATTATATCATACCTGCTCCAGCAATCACGACCTGTCCTGGCAAACAACCTGCAGAAAAGCCAATCAAATATATTTTCACAAGAGATGGAATGTGAGGCAATAATAGAGTACAAAGGTTGA
+
BBBABFFFFFB2EEGGGGBFGGHGHGHHHHHHGHHHHGGGGHHHHFFHHGGHHHGHHHHHHHHHHHHGFHHHEGHGHEGHHFHHHHHHGHHHHHHHHHHHHHHHGHHHHFHHHFHHGHHHHHGHHHHGHEHHHHHHGGHHHHFCGHHH3F2B2@FFCFHFGGCGGGGGGHFCGHHEHHEGHFHF<FFGHFH.GF</CGDGGEHFFFGHHHHGAGHB0<GHF00:;0FG.9;CFB0FF9BBGGGFFGGBF99
@M03495:530:000000000-LYBTV:1:1111:10433:20657 2:N:0:AACACCTG+CCCATGCG
ATATTTTGCCGTTGATAAACCAGCTAATTCCAAAGCTCACATGCTGACAGATCGGAAGAGCGTCGTGTAGGGAAAGAGTGTCGCATGGGGGGGAGGTCTCGGTGGTGGGCGGGGCAGTAGACAAAAAAGAAAAAACGAACACGGGCGACAGGAGTGACCGGACAGGCGATCCAGGTATGCACCAGGCCACCCTCACAGCCGGGAGCGCCGAGGAAACGGGTGGTCCCCATGCCAGGCGCCCACGTGCAACG
+
ABBCCFFFFFCAEGGGGGGGGGHHHHHHHHHHHGHHFGHHHHHHHHHHHHHHHHGGGGGGHGGGFAEFHHFGBHHHHHEGFGFHEGEGHG/A--;-.99:FF.AD..;-.:-----.;9900;//.;9...;/.-.-..-;/9--------...9;000----:...---..00/00:0000/.;...........00..---:-.-9------///..::--.:0..///0000..---9..;....009
@M03495:530:000000000-LYBTV:1:1111:18137:20657 2:N:0:AACACCTG+CCCATGCG
ATATTTTGCCGTTGATAAACCACCCTCCCTGTGGTCGTTATCTTGCTCCTTCTGTCGTCAACGAATTTACTAATTCCAAAGCTCACATGCTGACAGATCGGAAGAGCGTCGTGTAGGGAAAGAGTGTCGCATGGGGGGTGGAGGGCGGGGGGGGGCGGGGGGGGAGTGAAGAAAAAAAACAGAATGCGGCGGACCACAGGCATGGATGTAGAGGGTGTGAGCACAGGCACGACGACGCAGAGCAGTTGTGG
+
CCCCDFFFFFEBFGGGGGGGGGGGGHHGGHHHHHHHFGGHHHHHHHHHHHHHHHHHGGGHGHGGGHHHHHHHHHHHHHHHHHHHHHHHHHHHFHHGHHHHGGGGHHHGGGGEGHHHHGHHHHHHGHBFFHDG<CF//<--9...-.-<-<;D-<--<-9-------9<<111///.---<.//0111.-------.......0:.0<001111/...-.<:00.//.....<-<-------./0<1111..
@M03495:530:000000000-LYBTV:1:1111:3245:20676 2:N:0:AACACCTG+CCCATGCG
ATATTTTGCCGTTGATAAACCAGCTAATCCTGAAAAAAAAATCAAAGCTAAAAACTACAATGCTAAGACCACGATGTGACTGCTATCAAAGTTAGATATATATGTAAATTATTCATCTGTCAAATCCTAGAATTATATCATACCTGCTCCAGCAATCACGACCTGTAATGGTTTAGTGGGTTGTTCACTGTTTCTGAAAAATGAAGATAGTTGTCCAGCTTCCAAAAAGTTTATTGTGTTTTCTAGTGGAG
+
BBBBBFFBFFBAEGGGGGGGGGHHFFHHHHHHHHHHFFGGGHFHHBFFHHHHHHGHHHHHHHHHFGHHHHHHGGGGHBGD4FEGHHHHHFGEGHHHHHHHHHHHHHHHHGHHHHHHHGHHHHHFFHGHHGHHGHHHHHHGHHGGHHFGGHHHGHGHFHHGFGGGHHHBGHHHHHHH<GF.<FDDE1DGHFFHHH=DGFGBGGHFGGHGHHHHHHHFGHHHHHGC;G:ED9CFFGGGGGBFGFEFFGGG.;A
@M03495:530:000000000-LYBTV:1:1111:8513:20677 2:N:0:AACACCTG+CCCATGCG
ATATTTTGCCGTTGATAAACCAGGGACTCAGGCTGGACCAAAGCTCACATGCTGACAGATCGGAAGAGCGTCGTGTAGGGAAAGAGTGTCGCATGGGGGGTAGGTGTGGGGGGGGGGGGGGGGAGTGATAGAGAGAAGAGAGGAAATAAAGTGGAGGAGGGAGGTGGGAGAGGTGGACTGAGTTAGTGAGGGAGGTGGAGGGTCGGTAGTGGCGTAGCTGTGAGATGAGAAGGGCAGAGAGATGCGGCAGG
+
BCCCDFFFFFCAFGGGGGGGGGHGGGGHHHHHHHHGFGHHHHHHHHHHHHHHHHHHHHHGHHGGGGGHHGEGGEGHHHHGHHHHFHFGBFFHGGAGEG/<:...000..;-9C-9--9-;--;--:.0000;00..0/9./...//000000090.....99.-:..9.....0...09.0000:00909....-;.....-./---..0/..:.9-.00990:0000000/......./;.000-;----
@M03495:530:000000000-LYBTV:1:1111:8689:20683 2:N:0:AACACCTG+CCCATGCG
ATATTTTGCCGTTGATAAACCACCCTCCCTGTGGTCGTTATCTTGCTCCTTCTGTCGTCAACGAATTTACTAATTCCAAAGCTCACATGCTGACAGATCGGAAGAGCGTCGTGTAGGGAAAGAGTGTCGCATGGGGTGTGGGGGGGGGTGGGGGGGGGAGCAGGAGAGTGAAAAATAACGAGAAAACAGAGAGAGACAGGTGGAGGATATGACAGTGTACAACTAAGACTAGTAGGGGTAGGAGCTGAGAG
+
ACCCCFFFFFDAGGGGGGGGGGGGGHHGGHHHHHHHGGGHHHHHHHHHHHHHHHHHGGGHGHGGGHHHHHHHHHHHHHGHHGHHHHHHHHHHHHHHHHHHGGGGHHHGGGGGGHHHHGHHHHHHHHBFFHGG/?AG/<</////-----;9--:-----:../..;.9000000..000.....0//;////.;;://:.00...../00000000000:00000:000:0:0000....;.0/..00;00
@M03495:530:000000000-LYBTV:1:1111:28629:20719 2:N:0:AACACCTG+CCCATGCG
ATATTTTTCCGTTGATAAACCAGCTAATCCTGAAAAAAAAATCAAAGCTAAAAACTACAATGCTAAGACCACGATGTGACTGCTATCAAAGTTAGATATATATGTAAATTATTCATCTGTCAAATCCTAGAATTATATCATACCTGCTCCAGCAATCACGACCTGTAATGGTTTAGTGGGTTGTTCACTGTTTCTGAAAAATGAAGATAGTTGTCCAGCTTCCAAAAAGTTTATTGTGTTTTCTAGTGGAG
+
AAAAAFD3BDA1BEAAFFB1GAGCHHFHGBAGF1FEGEEGGHG1FFFFHHGHDGEHHGHHHGHHHHBFHFGHCCHGFFFBGE0BB@GHDGHHGGDHEGFHHHEHGHHHHGHHHEFHHFGHEFHHHHHHHHHFGDGHHEHFFHHCFHHGFFHHHFGFFGHGCGG?HGHHHHHHGGHEFGHGFGCGGGHHHGHFHH=DGGFFFFHHHG<0:C;GHH0GFHFGFH;<00::A;;9BFFGGB9C/9B00BCC;09
@M03495:530:000000000-LYBTV:1:1111:27178:20723 2:N:0:AACACCTG+CCCATGCG
ATATTTTGCCGTTGATAAACCAGCCTCCCTGTGGTCGTTATCTTGCTCCTTCTGTCGTCAACGAATTTACTAATTCCAAAGCTCACATGCTGACAGATCGGAAGAGCGTCGTGTAGGGAAAGAGTGTCGCATGGGGGGTAGAGCGGGTTGGTGGGTGGGGGGGTATAAGAGAAAACACGTATATATACAGATAGGTGGATGGTTGGTCTGAGTCTGTGTAGCTTCCAGCTCAGTGTAGTTCCGTGGTCGAG
+
BBBBBFFDFFB>EGEGGGGGGGHHGHHHGHHHHHHHEEGHHHHHHHHHHHHHHFHHGGEHGHGGGHHHHHGGHHHHHHHFHEHHCGHHHHHHFHHHHHHHGEGGGHHGGGGEGFGHHGHHHHHHFHBGGHCD/FGD/-9.:000--9-.--...-9.------9./9/9//9//./...../////////////9//../;.//.9;/;/////////9//////////9///////;9///./.-;/---
@M03495:530:000000000-LYBTV:1:1111:10742:20724 2:N:0:AACACCTG+CCCATGCG
ATATTTTGCCGTGAAAACCAGGACTCAGGCTGGACCAAAGCTCACATGCTGACAGATCGGAAGAGCGTCGTGTAGGGAAAGAGTGTCGCATGGGGGGTCGGTCTCGGGGGGGTGGGTGTGGTGTGAGTAAAAATGAAGAACATAGAGAAGAACCGTGTGAGGAAGGAAGATGAGATAGGGATAGACGTGTAACGAGGTGGAGGTAGAGAGAGATGAGTTGATGGAGGAATGGGATGTGAAAGAGAGTGCGG
+
CCCCCFFFFFCAEGGGGGGGGGHHHHHHHHHHGHHHGGHHHHHHHHGHHHHHGHHHHHHGGGFFGGGFEG>EGHHHGFFEHHHEGBFFHGGEFHF/--.;--..0;C--9---;-;..-..;.;.000:0:00.0;000/9/0000;0090//.-...900.0/.../..00090000/.///900.../900...-:.9....00000.9..:0000000000/;../:00;90.900000///.000--
@M03495:530:000000000-LYBTV:1:1111:11787:20739 2:N:0:AACACCTG+CCCATGCG
ATATTTTGCCGTTGATAAACCACCCTCCCTGTGGTCGTTATCTTGCTCCTTCTGTCGTCAACGAATTTACTAATTCCAAAGCTCACATGCTGACAGATCGGAAGAGCGTCGTGTAGGGAAAGAGTGTCGCATGGGGGGGAGGGGTGGGGGGGGGGGGGGGGAGGGAGAAACAAAAGGAGTAAGGTACAAGAGAATAACGTGAACGCGGAAACACTAGGAGAGATAAGCGAAGAACGCGAGAAGTAGTGACA
+
ACBBCFFFFFC2EFGGGGGGGGGGGHHGGGHHHHHHGGGHHHHHHHHHHHHHHHHHGGGHGHGGGHHHHHHHHHHHHHHHHHHHHHHHHHHHHHHHHHHHGEGG1GHGGGGGGHHHHGHHHHEGBFBFFHGFC0FD/;--@---.-9--;--;--:9-:---:--....0//.;./././/000090000;9/00000./...0.9-----//:0/0/0/.9.00000-.--9//..----./:000;000
@M03495:530:000000000-LYBTV:1:1111:16134:20740 2:N:0:AACACCTG+CCCATGCG
ATATTTTGCCGTTGATAAACCAGCTAATCCTGAAAAAAAAATCAAAGCTAAAAACTACAATGCTAAGACCACGATGTGACTGCTATCAAAGTTAGATATATATGTAAATTATTCATCTGTCAAATCCTAGAATTATATCATACCTGCTCCAGCAATCACGACCTGTAATGGTTTAGTGGGTTGTTCACTGTTTCTGAAAAATGAAGATAGTTGTCCAGCTTCCAAAAAGTTTATTGTGTTTTCTAGTGGAG
+
AABBBFFFFFB2EEGGGGFGGGHHHHHGHHHHGHHHHGGGGHHHHHEHHHHGHHGHHHFGFHHHHGHHHFHGGGHGHHHGHHHHHHGHHHGFGFFHHHHHHHHHHHHHHHHHHHHGHHHHHHHHHHHHHHHHHHHHEHHHHHHFHHGFGGGFGHHHHHHGEGGGFGHHHHHGHHHH>GHH>FGGFDGHHHHGHH=GDGGHCGHFFBCGHHFBBGBCGHFHHG:;;0.A.;FFB;FCBFCFFGGFFBBF.99
@M03495:530:000000000-LYBTV:1:1111:12121:20748 2:N:0:AACACCTC+CCCATGCG
ATATTTTGCCGTTGATAAACCAGAGCTCACATGCTGACAGATCGGAAGAGCGTCGTGTAGGGAAAGAGTGTCGCATGGGGTGGGGGGGTCGGGGGGGGGGGGGGCTGTGGAGAAACAAAAAGAAGAAAGCAAGGAAGAGTAGAGAGGCGACGGTGGGGGTGGAGATGGTAAGGGGAAGCAGCACGATGAGGAGTTAATGGGTGCCGCAGATGACATGGGTGAGCGGTAGATACAGGCTGATGAGAGCGGAT
+
CCCCCFFFFFCAFGGGGGGGGGHHHHHHHHHHHHHHAFGHHHHHGGGGHHHGEGGFGHHHHGHHHHGHGHDDEHEG?FGC1>////--;.9:-;@;----;-----.9//0;090//;.A?..;90;/0/:9/..9...;00909...--;--...--9-9-990:0000000.-....0//..-...00/0.9/00000./../-----00000;0/./...0--...000000/:...090000.--:-
@M03495:530:000000000-LYBTV:1:1111:27414:20749 2:N:0:AACACCTG+CCCATGCG
ATATTTTGCCGTTGATAAACCAGCTAATCCTGAAAAAAAAATCAAAGCTAAAAATTACAATGCTAAGACCACGATGTGACTGCTATCAAAGTTAGATATATATGTAAATTATTCATCTGTCAAATCCTAGAATTATATCATACCTGCTCCAGCAATCACGACCTGTAATGGTTTAGTGGGTTGTTCACTGTTTCAGAAAAATGAAGATAGTTGTCCAGCTTCCAAAAAGTTTATTGTGTTTTCTAGTGAAG
+
AAAAABF3DFD1AAGGGGFFGFGHFFHHHDGHHHDG0AEEGGCGHBG0BGE1E10BFBHF1GHBF2BGH0B//EGFFBEHFGGBFG0GBD112B@G2EGHFEFDFFHGHB1FG22FDB>>FGHBGF1DB1F1GFFHHGD2FGG0BF0FHB110<@D1@<ECB//C1?F1FBGDGBF1=F.<F@C>>DGFBGHB<0=DDC/C.GFDF0:;C00;:GFGG/;=G/00;...;0;;00;FFFFBF0;;9BB00;
@M03495:530:000000000-LYBTV:1:1111:6045:20754 2:N:0:AACACCTG+CCCATGCG
ATATTTTGCCGTTGATAAACCAGGACTCAGGCTGGACCAAAGCTCACATGCTGACAGATCGGAAGAGCGTCGTGTAGGGAAAGAGTGTCGCATGGGGTGGAGAGATCGGTGGTGGCGGGGTCATTGAAAAAAAAAAAAGAAGAGACAACAGGGGAAGGAAAGAAAGAGGAAACAAGAGTAGGGATGTAGTAGGCACATAATATGAGCACAAATCGAGTAAGAGTATGCGTAGTGTGTGCTAGAGCGAGACC
+
CCBCCFFFFFDBFGGGGGGGGGHGHHHHHHHHHHGHHHHHHHHHGHHHHHHHHHHHHHHHHGGGGFGHGEGFEFHHGGGGHHHHH@GBFEHEGEFGE/>//F3//?3?</?C//?0/>/-<..1111111.-:-:<--.../0.////../.<-.....//./.<0//../://.//.<110<:/.:11111:00./10111111100<//.<:<..0.1110111119..-9/11..11110::----..
@M03495:530:000000000-LYBTV:1:1111:21185:20770 2:N:0:AACACCTG+CCCATGCG
ATATTTTGCCGTTGATAAACCAGCTAATCCTGAAAAAAAAATCAAAGCTAAAAACTACAATGCTAAGACCACGATGTGACTGCTATCAAAGTTAGATATATATGTAAATTATTCATCTGTCAAATCCTAGAATTATATCATACCTGCTCCAGCAATCACGACCTGTAATGGTTTAGTGGGTTGTTCACTGTTTCTGAAAAATGAAGATAGTTGTCCAGCTTCCAAAAAGTTTATTGTGTTTTCTAGTGGAG
+
>ABCCFFFFFCAGGGGGGGGGGHHHHHHHHHHHHHGHGGGGHGHHGFHFHHHHHGHHHHHHHHGHHHHHHHHGGHGFGHHHDBGHHHHHHHHHHFHHHGHHHHHHHHHHHHHHHHHHHHHHHHHHHHHHHHHHHHHHHHHHHGHHHEGHHGHHHHHHGHGGGGGHHHHHHHHHHHHFGHEEGGG.FGHHHHHHHDDGHGGFFFDDGFGFHHFFHHFGFHHHHC;<CCED:;;CFGGFFBFEFGGBFFF:CA
@M03495:530:000000000-LYBTV:1:1111:5521:20778 2:N:0:AACACCTG+CCCATGCG
ATATTTTGCCGTTGATAAACCAGAACCATCCAAAGCTCACATGCTGACAGATCGGAAGAGCGTCGTGTAGGGAAAGAGTGTCGCATGGGGTGGGGGTCTCGGGGGGCGGGGGGGGGGTAGAGACAGAAAAAAAAAATAAAAGAGACAACGAGGGGCAGGATAGATAGGTATGACTTGCGAGAGTGCATGGTATTATACAGCATAATAATGACTCACGTGACGTAGATCACAAGAGTACGGATGGACAGACC
+
BBBBCFFFFFCAEGGGGGDGGFHHHHHHHHGHHHHHBFHHHHHHHHHHHHHHGHGGFDCGHGGGEAEFGGHGFHHHHHDFBFFH@A1?11>>//////?22//<<----;-------:..:00////00/.-----.00000./////.-..-;---.-.0;00000/00;0;0:;00--:-;:00:00.00000;00900/090000000000009......:..000/00./.009....9./00./.:
@M03495:530:000000000-LYBTV:1:1111:19241:20790 2:N:0:AACACCTG+CCCATGCG
ATATTTTGCCGTTGATAAACCAGCTAATCCTGAAAAAAAAATCAAAGCTAAAAACTACAATGCTAAGACCACGATGTGACTGCTATCAAAGTTAGATATATATGTAAATTATTCATCTGTCAAATCCTAGAATTATATCATACCTGCTCCAGCAATCACGACCTGTAATGGTTTAGTGGGTTGTTCACTGTTTCTGAAAAATGAAGATAGTTGTCCAGCTTCCAAAAAGTTTATTGTGTTTTCTAGTGGAG
+
ABCCCFFFFFCAGGGGGGFGGGHHHHHHHGHHHHHHHFGGGHHHHHFHHHHHHHGHHHHHHHGHHHHHHHHHGGHGHFHGHHHHHHHHHHHHHHFHHHHHHHHHHHHHHHHHHHHHHHHHHHHHHHHHHGHHHHHHHHHHHHFHHHEGFHG2CGHHFHHGEGGGHHHHHHHGHHHH>GHECFGGHHHHHHHHHH0DHHHFHGFBDF:GHHGHHHFHHHGFHH;<:::EA:FFFFFGGGGGFGGGGGGGAFE
@M03495:530:000000000-LYBTV:1:1111:27878:20804 2:N:0:AACACCTG+CCCATGCG
ATATTTTGCCGTTGATAAACCACCCTCCCTGTGGTCGTTATCCTTCTGTCGTCAACGAATTTACTAATTCCAAAGCTCACATGCTGACAGATCGGAAGAGCGTCGTGTAGGGAAAGAGTGTCGCATGGGGGGGAGGTGTGGGGGGGGGGGGGGTGGAGAATAAAGAAAAAGAAGCAGGGACGAGGCAAGAGTGGCGGACAGCTATGACGACGAGACAGTCGGACTGTACTGCACGGGAGTCGAGCGAGAGG
+
BBCCCFFFFFCAGGGGGGGGGGGGGHHGGHHHHHHHGGGHHHHHHHHHGHGGGHFHGGGHHHHHHHFHHHHHHHHHHHFHHHHHHHHHHHHHHGGFFGGHHGGGFEGFHHHGHGHHGHHHGFEHGF?GHC/;----..:..;--:------:--:-..0.0:0:0:.:/..../00/.-..-----.../.:0..-----..00000;;.----..;/00.9---.00000000.-;.-./-.-.-----.
@M03495:530:000000000-LYBTV:1:1111:20813:20821 2:N:0:AACACCTG+CCCATGCG
ATATTTTGCCGTTGATAAACCAGCTAATCCTGAAAAAAAAATCAAAGCTAAAAACTACAATGCTAAGACCACGATGTGACTGCTATCAAAGTTAGATATATATGTAAATTATTCATCTGTCAAATCCTAGAATTATATCATACCTGCTCCAGCAATCACGACCTGTAATGGTTTAGTGGGTTGTTCACTGTTTCTGAAAAATGAAGATAGTTGTCCAGCTTCCAAAAAGTTTATTGTGTTTTCTAGTGGAG
+
AACCCFFFFFCAGGGGGGGGGGHHHHHHHHHHHHHHHGGGGHHHHHHHHHHHHHGHHHHHHHHHHHHHHHHHGGHGHHHHHHHHHHHHHHHHHHHHHHHHHHHH?HHHHHHHHHHHHHHHHHHHHHHHHHHHHHHGHHHHHHHGHHGHHHHHHHHHGHHGEGGGHHHHHHHGHHHHFGHHDGGGGGHHHHHHHH=DHHHHHHFHGHHGFEGGFGHFHFHHHH;;0:;AFBFFFFGGGGGGGGGGFFFGF0A
@M03495:530:000000000-LYBTV:1:1111:21023:20824 2:N:0:AACACCTG+CCCATGCG
ATATTTTGCCGTTGATAAACCACCCTCCCTGTGGTCGTTATCTTGCTCCTTCTGTCGTCAACGAATTTACTAATTCCAAAGCTCACATGCTGACAGATCGGAAGAGCGTCGTGTAGGGAAAGAGTGTCGCATGGGGTGTAGATCTCGGGGGTGGGGGGTGGGGTGGAGTAAAATAAAGAGTAATAAAAGTATGAGAAGAGTGTGAGTAGAGGATAACTGGATGAGAGTGTGCGGACGTGAGCAGACGGATG
+
ABBBBFFFFFB>EGGGGGGGGGGGGHHGGHHHHHHGEGGHHHHHHGHHHHHHHHHHGGGHGHGGGHHHHHHHHHHHHHHHHHHHHHHHHHHHHHHHHHHHGGGGHHGGGGGFGGHHHGHHHHHHHHBFFHGD??CE?B/211111?C</<---:--;------9--9.:///9/;////.///////;/:////9/9//.////////;//..////////9//////;///.----9...//9/.-;..-
@M03495:530:000000000-LYBTV:1:1111:13994:20837 2:N:0:AACACCTG+CCCATGCG
ATATTTTGCCGTTGATAAACCAGCTAATCCTGAAAAAAAAATCAAAGCTAAAAACTACAATGCTAAGACCACGATGTGACTGCTATCAAAGTTAGATATATATGTAAATTATTCATCTGTCAAATCCTAGAATTATATCATACCTGCTCCAGCAATCACGACCTGTAATGGTTTAGTGGGTTGTTCACTGTTTCTGAAAAATGAAGATAGTTGTCCAGCTTCCAAAAAGTTTATTGTGTTTTCTAGTGGAG
+
ABBBBFFFFFB>EGGGGGGGGGHHHGHHHHHHHHHHFEGGGHHHHHHHHHHGGHGHHHHHGHHHHHHHHHHHGGGGHHHHHHGHHHHHHHHHHHHHHHHHHHHHHHHHHHHHHHHHHHHHHHHHHHHHHHHGHHHHGHHHHHHHHHGFHHHHHHHGGHHGEGGGHHHHHHHHHHHHFHHGDGGGGHFHHHHHGH=GHFHHAGHHGF;CFHGGHHGGGHGHFF/C<GC.;CFFGGGGGGGFGGGGGGGF:;A
@M03495:530:000000000-LYBTV:1:1111:14110:20838 2:N:0:AACACCTG+CCCATGCG
ATATTTTGCCGTTGATAAACCAAAGCTCACATGCTGACAGATCGGAAGAGCGTCGTGTAGGGAAAGAGTGTCGCATGGGGGGTAGGTCTGGGTGGGGGCGGGGGGATGAGTAAAATACAAAAAAAGTACAAAGAGGAGTGACGGAGTGTGTGGCGGCGGAGGAGAGGAGAAAAATACAGCGTAGAAGTAAGTGCTGGTGACTCGGTCGGGAGTGGAAGAGATAGTGTATGTCGAGCACGATACAGGACGGA
+
ABABBFFFFFBAEGGGGGBGGGHHHHHHHHHHHHHHDGHHGHHHGGGGAHHGGGGGGHHHHGHHHFHHFH@FEHEEEFCE/<-.>.100</<<<@-:---;>----..//9///9//:///..9-./:///://....:://.9..:.//....-9-;----.....9...9.../////-..-.///////://:/:.////..::-----...///.9.//9//;/////..9.-.;:.9-///..--.
@M03495:530:000000000-LYBTV:1:1111:16672:20848 2:N:0:AACACCTG+CCCATGCG
ATATTTTGCCGTTGATAAACCAGGCGGACCAAAGCTCACATGCTGACAGATCGGAAGAGCGTCGTGTAGGGAAAGAGTGTCGCATGGGGTGGAGAAATAGGGGGGGGGTGTTGGAGTGTATTATAAACATTCAAGATATTCCGAAAAACTTGTTGAACAAATTTTAAGAAACACGACAAACTGATGAACAGGGCATGTGGATCATAGATAACTGGAGTTAACACACGAATGTGTGACAGCTATGTTCTTAG
+
AAABAFFFFFB>EGGGGGFGGCHGGFGGGGCHHHHH3BGHHHCHFHFHHFFHHD?FECCGEAEEEEBGGBFHHHGHFBF4B?A/?/B/?/////303B4B20//-----;-.;.///./B/9//;9////;////;/BF////..9-..////:9////:.;//99////;/;..9---..///;;BB///.....;//////./9/:B/;///9/.;/9////..--..///9.:///.//9:;/////9
@M03495:530:000000000-LYBTV:1:1111:6605:20856 2:N:0:AACACCTG+CCCATGCG
CAGGCGGTATTACTGGAGATTATTCTTCGGCTCCCCACTATATTTTTACTTTGTTAAACCCGCTTATTCAAAAGCTCACATGATGATAGATCGGCAGAACGTCGAGGGGGCACAGACTAGCGCATGTGGTGGCCCCGCGCGTGCGCGCTGGACAACTGCTGTCAGCATGTATACGAGTATCATAGGGCGGCTGCGAGACTCCGCTCCACAAGGACACTACTGATGCTGGTGTCTCATGCACACGTCGTAGC
+
>11>111>1>33B3310B1BA1332222000B0///0/00D22D221/112A1A022A1A//////1BF@2@10>111112112222B2GFG///>//00?/>/////<////00<01110//<//111??.0<>--------.---9---..0..//00000000000000009----//9/9//9------------//9-----/-/-------////9/9//////--/////////;------9--
@M03495:530:000000000-LYBTV:1:1111:13584:20871 2:N:0:AACACCTG+CCCATGCG
ATATTTTGCCGTTGATAAACCACCCTCCCTGTGGTCGTTATCTTGCTCCTTCTGTCGTCAACGAATTTACTAATTCCAAAGCTCACATGCTGACAGATCGGAAGAGCGTCGTGTAGGGAAAGAGTGTCGCATGGGGGGTGGGGCACGGAGGTGGGGGGGTGGGGAGAGAGGAAATAAGAGAGGGGTGTGAGAGTGGTGGGATAGGTAGGGTGGAAAGTGGTGACGGGCAGACGGCTCTGTGTGTAGGTAGG
+
CCCCCFFFFFCAFGGGGGGGGGGGGHHGGHHHHHHHFGGHHHHHHHHHHHHHHHHHGGGHGHGGGHHHHHHHHHHHHHHHHHHHHHHHHHHHHHHHHHHHGGGGHHHGGGGGGGHHHGHHGHFHFHDGGHFG/?F?/A9-9-9.-..;-::.:;----;---;-.-...9.9//000000:...-.--.09000;.0..-.9/0/009../.-.09.0000.009----...-.--./0;90..00:000.
@M03495:530:000000000-LYBTV:1:1111:21805:20874 2:N:0:AACACCTG+CCCATGCG
ATATTTTGCCGTTGATAAACCACCCTCCCTGTGGTCGTTATCTTGCTCCTTCTGTCGTCAACGAATTTACTAATTCCAAAGCTCACATGCTGACAGATCGGAAGAGCGTCGTGTAGGGAAAGAGTGTCGCATGGGGTGGAGGGCTGGGGGGTGGCGGTGTCATGAGAATAAAAAAAGATAAAAAAAAATGAGAAGTAGAGGTGTAGGGTGTATAATGTATGAGGTCTAATAGGGATGATGCGAGAGGTGAG
+
BBCCCFFFFFDBGGGGGGGGGGGGGHHGGHHHHHHHGGGHHHHHHGHHHHHHHHHHGGGHGHGGGHHHHHHHHHHHHHHHHHHHHHHHHHHHHHHHHHHHGGGGHHHGGGGGGHHHHGHHHHHHGHHHGHGFCGHG/B//=///0/..--9-<-.-<-<.0000000000<0:0-<..0<00:0--9-.00:00/00000/<BB000./.900:00000:00<///000000:./:.0000<.---.0.0.
@M03495:530:000000000-LYBTV:1:1111:8502:20898 2:N:0:AACACCTG+CCCATGCG
ATATTTTGCCGTTGATAAACCAGCTAATCCTGAAAAAAAAATCAAAGCTAAAAACTACAATGCTAAGACCACGATGTGACTGCTATCAAAGTTAGATATATATGTAAATTATTCATCTGTCAAATCCTAGAATTATATCATACCTGCTCCAGCAATCACGACCTGTATTGGTTTAGTGGGTTGTTCACTGTTTCTGAAAAATGAAGATAGTTGTCCAGCTTCCAAAAAGTTTATTGTGTTTTCTAGTGGAG
+
ABCCBFFDFFCAGGGGGGFGGGHHHHHHHHHHHHHHCEEFFHHHHHHGHHHHHHGHHHFHHHHHHHHHHHHGGGHGHHHFGFHHHHHHHHHHHHFHHHHHHHHHHHHHHHHHHHHHHHHHHHHHHHHHHHHHHHHHHHHHHHHGHHHGHGHHHFGHFGHCEGGGHHHHHHHHHHHGGFHEEGCDHHHHHHHHHHGDDGGHHHHHHGHFHHHHHHHHHHGGHH;C:GEEAFF00;FBGGCFFFGGGGFFFFE
@M03495:530:000000000-LYBTV:1:1111:14727:20912 2:N:0:AACACCTG+CCCATGCG
ATATTTTGCCGTTGATAAACCAGCTAATCCTGAAAAAAAAATCAAAGCTAAAAACTACAATGCTAAGACCACGATGTGACTGCTATCAAAGTTAGATATATATGTAAATTATTCATCTGTCAAATCCTAGAATTATATCATACCTGCTCCAGCAATCACGACCTGTAATGGTTTAGTGGGTTGTTCACTGTTTCTGAAAAATGAAGATAGTTGTCCAGCTTCCAAAAAGTTTATTGTGTTTTCTAGTGGAG
+
AB@BBFFFFFBAEGGGGGFGGGHHHHHHHHHHHHHHHGGGGHHHHHHHHHHHHHGHHFHHHHHHHFHHHHHHGGHGHHHGHFHHHHHHHHHHHHHHHHHHHHHHHHHHHHHHHHHHHHHHHHHHHGHHHHHHHHGHHHGHGHFHHHHHHF2GFHGHHHHA//>EHHFEGHHHHHHHGHHGGGGGGHEHHH<GHH<DDGHEFHGGGHCGGGGGHHFFGHBGHH/<0;GE.;99;BGBFFCB;/BFGGGG.;.
@M03495:530:000000000-LYBTV:1:1111:13374:20934 2:N:0:AACACCTG+CCCATGCG
ATATTTTGCCGATGATAAACCAGCTAATCCTGAAAAAAAAATCAAAGCTAAAAACTACAATGCTAAGACCACGATGTGACTGCTATCAAAGTTAGATATATATGTAAATTATTCATCTGTCAAATCCTAGAATTATATCATACCTGCTCCAGCAATCACGACCTGTAATGGTTTAGTGGGTTGTTCACTGTTTCTGAAAAATGAAGATAGTTGTCCAGCTTCCAAAAAGTTTATTGTGTTTTCTAGTGGAG
+
BBAABFFFFFB2AEGGGFGGGGHHGHHHHGHHGHHH2EFGGHHHHHHHHHHFAEFCGGHHHHHHH@GHHFHHFGHGHHHGHGCHHHHHHHHHHHHHHHHHHHHHHHHFEGHHHHHHHHHHHHHHGHBGHGHHGHHHHHHHHHHHGHHFHHGHEGHHHGHG/CFGHGHFHGHGHHGFFGEHCFGGCGHHHHHHHHDDGG<DGHHBDH0CCHGHHHECCHEHGF:;:<..;;9;0;CFGFBFBBFFGFFB.0A
@M03495:530:000000000-LYBTV:1:1111:22736:20939 2:N:0:AACACCTG+CCCATGCG
ATATTTTGCCGTTGATAAACCAGCTAATCCTGAAAAAAAAATCAAAGCTAAAAACTACAATGCTAAGACCACGATGTGACTGCTATCAAAGTTAGATATATATGTAAATTATTCATCTGTCAAATCCTAGAATTATATCATACCTGCTCCAGCAATCACGACCTGTAATGGTTTAGTGGGTTGTTCACTGTTTCTGAAAAATGAAGATAGTTGTCCAGCTTCCAAAAAGTTTATTGTGTTTTCTAGTGGAG
+
AAABBFFFFFB>ECGGGGGGGGHHHHHHHFHHHHHHFEGGGHHGHHHHHHHHHHGHHHHHHHHHHHHHHHHHGGHGFHHHHHHHHHHHHHHHHHGHHHHGHHHHHHHHHHHHHHHHHHHHHHHHHHHFHHHHHHHHHHGHHHHFHHHHHHHHHGGHGGHFDDGGGGHHHHHGHHHGDGHHDGGGHGFHHHHHFG=D<GGHHHGHFH<GHHGHHHFGBGFFFHC;;0:9AFBF09FFFB9CBFFGBFFG;99
@M03495:530:000000000-LYBTV:1:1111:21414:20950 2:N:0:AACACCTG+CCCATGCG
ATATTTTGCCGTTGATAAACCAGCTAATCCTGAAAAAAAAATCAAAGCTAAAAACTACAATGCTAAGACCACGATGTGACTGCTATCAAAGTTAGATATATATGTAAATTATTCATCTGTCAAATCCTAGAATTATATCATACCTGCTCCAGCAATCACGACCTGTAATGGTTTAGTGGGTTGTTCACTGTTTCTGAAAAATGAAGATAGTTGTCCAGCTTCCAAAAAGTTTATTGTGTTTTCTAGTGGAG
+
ABBBBFFFFFBAGFGGGGGGGGHHHHHHHHHHHHHHHGGGGHHHHHHHHHHHHHGHHHHHHHHHHHHHGHHHGGHGHFHHHGHHHHHHHGHHHHHHHHHHHHHHHHHHHHHHHHHHHHGHHHHGHHHHHHHHHHHHHHHHHHHHHGHHHGHHHHHHGHHGFGGGHHHHHHGHHHHHGHGHEGGGGGGHHHHHHHFHHHHHGHHHFBGFHHHHGHGHFGHHHG/;C0C?9FGGGGGFGGBFFFFFGGGG:BE
@M03495:530:000000000-LYBTV:1:1111:12546:20972 2:N:0:AACACCTG+CCCATGCG
ATATTTTGCCGTTGATAAACCAGCTAATCCTGAAAAAAAAATCAAAGCTAAAAACTACAATGCTAAGACCACGATGTGACTGCTATCAAAGTTAGATATATATGTAAATTATTCATCTGTCAAATCCTAGAATTATATCATACCTGCTCCAGCAATCACGACCTGTAATGGTTTAGTGGGTTGTTCACTGTTTCTGAAAAATGAAGATAGTTGTCCAGCTTCCAAAAAGTTTATTGTGTTTTCTAGTGGAG
+
BCBCCFFFFFCAGGGGGGGGGGHHHHHHHHHHHHHHHGGGGHHHHHGHHHGHHGGHHHHHHHHGHGHHHHHHGGHGHGHFHGHHHHHHHGHHHHHHHHHHHHHHHHHHHHHHGHHHHFHHHHHHHHHHHHHHHHHHHGHHHHGHHHHHGHFHFGHHHHHGGGGGGGHHHHGHHHHHGFHEEGGGGHHGHHHHGHDGHFHHHHHHHHCGHHHHHHHHHGEHGH;;;G..9;FFFFGFGGGGGGGF0FGGAFG
@M03495:530:000000000-LYBTV:1:1111:16527:20992 2:N:0:AACACCTG+CCCATGCG
ATATTTTGCCGTTGATAAACCACCCTCGCCCTCCAAAGCTCACATGCTGACAGATCGGAAGAGCGTCGTGTAGGGAAAGAGTGTCGCATGGGGGGGAAGGGTTGGTGGTTTGTCGAGGCATGGTGACAAAAATCGAGATTAAAGGGAAATACATGGATGAAAGATCAATCATAATATCAACATAATTATATGCAAGGGGCAAACGAGACATGCACGCCGTACACAAGGGGATGAAATAAAGACGAAGAATA
+
AABBBFFBDFB2EEGFGGGGGGGEFFHGFC2FFGHHAAEDFGFHHFG5FHHFHBGGGE?FECAFEBEEE?1BBFCBGCEHH4F@B1?E111///<--......;-.99....;/9;;-;9:99//9/;/..../9....///;//;.FA/;/9/9./////9////;/////;/;//////9://99/9FF/////9.9--..9.....:/9///.-.--.../;.;;.-.../;/9B/;//..--.9:/9
@M03495:530:000000000-LYBTV:1:1111:27287:21001 2:N:0:AACACCTG+CCCATGCG
ATATTTTGCCGTTGATAAACCAGCTAATCCTGAAAAAAAAATCAAAGCTAAAAACTACAATGCTAAGACCACGATGTGACTGCTATCAAAGTTAGATATATATGTAAATTATTCATCTGTCAAATCCTAGAATTATATCATACCTGCTCCAGCAATCACGACCTGTAATGGTTTAGTGGGTTGTTCACTGTTTCTGAAAAATGAAGATAGTTGTCCAGCTTCCAAAAAGTTTATTGTGTTTTCTAGTGGAG
+
AABBBFFFFFBAEGGGGGGGGGHHHHHHHHHHHHHHEEEGGHGHHHEFHHFHHFGHHHHHHHHHHHHHHHGHGGGGHHHHHHFHHHHHHHHHHHEHHHHHHHHHHHHHHHHHHHHHHHEGHHHHHHGHHHHHHHHHHHHHHHGGHHGFGEGFHHHHHFHGEFGGHHG1GHHGHFHG1FGEAFGGFHHFHHHHFG=0<DGGHHFFHHHGHH;CCGFBCGHHHF:=0CGEG:;;0;909FBFFGGFFF;C90C
@M03495:530:000000000-LYBTV:1:1111:25443:21026 2:N:0:AACACCTG+CCCATGCG
ATATTTTGCCGTTGATAAACCAGGACTCAGGCTGGACCAAAGCTCACATGCTGACAGATCGGAAGAGCGTCGTGTAGGGAAAGAGTGTCGCATTGGTGGTAGGTCTGGGCGGTAGACGTGTCTTTAGAATCTAATATATGGAACGAAACAGAATTCGTGTAGAATTCTGAAGTGAGAGACGTGTAAGTCGAGTGTATGGAGCCCGATCTATGCGTTTCCATAGATTGCGCACGTGTGCTGCCCGTGAGAAG
+
AA@AAFFFFFD1AEAGGF1DGGHGAHFHHHCHFHCFFEHHHHGGHHHHFFFHHFCGFCFBGGGGGGHHEGEE>EFGH1CFHGAFF1B12EA///111///21?BB10CF?//<//1>/</002>2@111111<11111<111??/>..-00011>1.<.<<00000<00==00000:/./::;G/00;0.;-0:00;0/0;/..--;@.0000.---/;/9//;///9-------:-/:/;-;-9---///
@M03495:530:000000000-LYBTV:1:1111:22607:21057 2:N:0:AACACCTG+CCCATGCG
ATATTTTGCCGTTGATAAACCACCCTCCCTGTGGTCGTTATCTTGCTCCTTCTGTCGTCAACGAATTTACTAATTCCAAAGCTCACATGCTGACAGATCGGAAGAGCGTCGTGTAGGGAAAGAGTGTCGCATTGGGGGGTGGGCTAGCGGACTCCGGCGGGCCCGTAAGCACAGCAGATCAAACGTTAAGCGACTGCATTTCACAACGGGGTCAATCGACCGCTGACACTGCCTGTATCCCCCAGGACTGC
+
3AAABFFFFFB2AEGGGFGFFGFCEGEEGHFFFFBE2AEGHHHHHGHH3GFHHHHHGFGHGHGGGEEHHHFHFHHHHHH5FFGHHFHFHHHHFGHFGHHHGEGE?GGGGGGGDGGDGFGHHFFG3DBBECCG/B2///--9--...9/;9-=-//.--;9---9-;-..;/....9:/9;///;D..9ABB-9--.;////9/B//:--.--..///..----9-9.////9///://9//..99...:.;
@M03495:530:000000000-LYBTV:1:1111:14919:21065 2:N:0:AACACCTG+CCCATGCG
ATATTTTGCCGTTGATAAACCAGCTAATCCTGAAAAAAAAATCAAAGCTAAAAACTACAATGCTAAGACCACGATGTGACTGCTATCAAAGTTAGATATATATGTAAATTATTCATCTGTCAAATCCTAGAATTATATCATACCTGCTCCAGCAATCACGACCTGTAATGGTTTAGTGGGTTGTTCACTGTTTCTGAAAAATGAAGATAGTTGTCCAGCTTCCAAAAAGTTTATTGTGTTTTCTAGTGGAG
+
>ABABFFFFFB2EGGGGGFGGGHHHHHHHHHHHHHHCEGGGHHHHHHHHHHHGEFHHHHHHHHHHDHHHHFHGGHGHHGHHHFHHHHHFGHHHHHHHHHHHHHHGFHHHHHHHHHHHHGHHHHHHHGHFHHGHHHHHGHHHHHHGHGHHGFGHHHHHFHG?DGGHHGHGHHHHGHFFGHFEGGGGGGHGHHHGHDGHGBGFHGHFFCCCGGGHHHFFHHHEH;C<G:;.;9;0BFFFFBBBBFGGGFGCGG
@M03495:530:000000000-LYBTV:1:1111:4730:21093 2:N:0:AACACCTG+CCCATGCG
ATATTTTGCCGTTGATAAACCAAAGCTCACATGCTGACAGATCGGAAGAGCGTCGTGTAGGGAAAGAGTGTCGCATGGGGAGGAGGGCAGGGAGGTGGGGCGTGGATCTGAGGCACAAACAAACAATCAGCACACGCGAACACTCCAAGTCAGGAGCCACTGGCCACGACGATCAGAATAACGCGGTAGACGGAGAGAGTTAACAATGCTGAGTGAGTACTGCTGGGAACAGGCGAGGAGTATAGAACAGT
+
BBBBBFFFFFBBGGGFGGGGGGHHHHHHHFFHHHHHFHHHHHHHGEFDHHHGGGGGGGCGHECGHHHHFG5D>GGGGFE?1>>1E1/11?///?E/?/>///<///<1111</?/0??CF0.<.<<<1<1110<.---<:-:/:/://<;;00;/.:.//90/;./.-----.;.///////.---9..//..A.-.99///::////////./////////////../.9/9.-----.9///9/B////
@M03495:530:000000000-LYBTV:1:1111:19882:21093 2:N:0:AACACCTG+CCCATGCG
ATATTTTGCCGTTGATAAACCAGGACTCAGGCTGGACCAAAGCTCACATGCTGACAGATCGGAAGAGCGTCGTGTAGGGAAAGAGTGTCGCATGGGGGGTAGAGGTCGGGGGGGGCGGCGGGATTTGAAAAAAATAGAGAAAAGGAAGACAGAGGTGACGGACGGCGGGAGGGAGAGATATGAGAGGCATAACCGCGTGACAGCACCGCGTAGTGATAGAACTCAGTGATCAGGCTCAGTGCATGAGCAGC
+
CCCCCFFFFFCAGGGGGGGGGGHGHHHHHHHHHHGHHHHHHHHHHHHHHHHHHHHHHHHHHGGGGGHHGEEF>FHHGHGHHHHHHHH@FFHGG1FGG/A-.:00/0/::-;------:-;---;/0000009--.;000000//.9/9./////.0.00.;.-----------.9...00000000...:9000-----..00./..---9--:/:0000000090;0:00;00/..;900:0000090//
@M03495:530:000000000-LYBTV:1:1111:13806:21100 2:N:0:AACACCTG+CCCATGCG
ATATTTTGCCGTTGATAAACCAGTCCCAAAGCTCACATGCTGACAGATCGGAAGAGCGTCGTGTAGGGAAAGAGTGTCGCATGGGGGGGAGATGTGGGGGGGGGGCGGGGGGTGGAAGAAAAAAAAAACAAGGAATAAAGGGAGTGCGGAAGCGTGTGGTAAGATAGGTGTTGTGGAGCAGCAAAGAGTGTAACGTCAAGAGAGACGAGGGTTGATCTATCTGTGCTGGCAGTCTCATAGCATGCTGAAGC
+
CCCCDFFFFFCAFGGGGGGGGGHHHHHHHHHHHHHHGHHHHHHHHHHHHHGGGGGGHGGGGGGHHHHGHHHHHHFGHHGGCG?G1F/?---./0:0:A-9------9-----:--.0/./::A---9-.9./..:000000...9.0---9;?-..;../0000000/00:9:/..;.:.//./0://00:000:/..9:0:/:./:----..-/:0000:0;000000./.:000000:000:0000000
@M03495:530:000000000-LYBTV:1:1111:4584:21114 2:N:0:AACACCTG+CCCATGCG
ATATTTTGCCGTTGATAAACCAGCTAATCCTGAAAAAAAAATCAAAGCTAAAAACTACAATGCTAAGACCACGATGTGACTGCTATCAAAGTTAGATATATATGTAAATTATTCATCTGTCAAATCCTAGAATTATATCATACCTGCTCCAGCAATCACTAATGGTTTAGTGGGTTGTTCACTGTTTCTGAAAAATGAAGATAGTTGTCCAGCTTCCAAAAAGTTTATTGTGTTTTCTAGTGGAGGTCTTG
+
BBCBCFFFFFBAEGGGGGGGGGCHHHHHHHHHHHHHHGGGGHGFHHFFHFHHHHGHHHHHHHHHHHGHFHHHGGHGHEHHGHGFDGFHHHHHGHHHHHHHHHHHHHHHHEHHHHHHHHHHHHHHHHHHHHEHHHHGGHHHHHHGHHFFHHGFFHHHHHHHHHHHHHHHHHGGGFDGGGHGHHHH>FDGHHGHHHCCGHHHGHGHGHHHHDFFHEGHHGHHC.::GHG0:;:;:CFFFFGG;C.:.DABFF0
@M03495:530:000000000-LYBTV:1:1111:25115:21116 2:N:0:AACACCTG+CCCATGCG
ATATTTTGCCGTTGATAAACCAGCTAATCCTGAAAAAAAAATCAAAGCTAAAAACTACAATGCTAAGACCACGATGTGACTGCTATCAAAGTTAGATATATATGTAAATTATTCATCTGTCAAATCCTAGAATTATATCATACCTGCTCCAGCAATCACGACCTGTAATGGTTTAGTGGGTTGTTCACTGTTTCTGAAAAATGAAGATAGTTGTCCAGCTTCCAAAAAGTTTATTGTGTTTTCTAGTGGAG
+
AAABBBF5FFBAEGGGGGGGGGHGHHHHHHHHHHHH2EEFGHHFHHGHHGGFGGDGGCHGEHHHHHHHHHHHGGHG1FGHHHGHHHHHHHHHHHFFHHHHHHHHHHHHHHHHHGHHHHHHHHHHHHHHGGHHHHHHHHHHHHGGHHHGHECGBGFHHHHGDGGGFFHHGHFHHCGF>BGGCFFDCDGHHH<DFH0=GDDGGHHHHHCCGHCCHGF0CBCFHF/:0<..C:;;0;0BFF/9;CFB0BCB;:A
@M03495:530:000000000-LYBTV:1:1111:28319:21132 2:N:0:AACACCTG+CCCATGCG
ATATTTTGCCGTTGATAAACCACCCTCCCTGTGGTCGTTATCTTGCTCCTTCTGTCGTCAACGAATTTACTAATTCCAAAGCTCACATGCTGACAGATCGGAAGAGCGTCGTGTAGGGAAAGAGTGTCGCATGGGGTGGTGGACGATGTCGTGGCGGGGCATGTGGTCTACAATGCTGAATACAGGATCCACCTACATAGGAGTAGGCGCGCAGGTGGCGAGAAGTGAGTTCGAACAATCACGACTCAGTT
+
AABABFFFFFD>AEEGGB5BFGGGGHHDFEEGFBFFEGGGHGHFHHH5GFHHHHHFGGFGGFAFFHHHHGDGDF5FHB55B2FFB33FHFHHHHGF3BGFEFA?BCGGEEEEFHHHHGFFEE3GBG1GGH/C?B/////??//1//..>1..<>-------9:000/00009000/0000000///.//.//..////9//9/9////9------;/..-9--./////;//....-.////..-../9//
@M03495:530:000000000-LYBTV:1:1111:27989:21149 2:N:0:AACACCTG+CCCATGCG
ATATTTTGCCGATGATAAACCAGGACTCAGGCTGGACCAAAGCTCACATGCTGACAGATCGGAAGAGCGTCGTGTAGGGAAAGAGTGTCGCATGGGGTGAGGGGGTCTGAGGGGGTGGGTGCGATAGTGTAGAGATATTAGTAGTAATTGGTTGCACACATGTTAATCAACACGAAAAGTTGCTGAGTTAGTCTTGTTGTTCTACTCTGATCGGGATTAACATGAGATAGTTTCGGAGGAGCTATTTTTGG
+
BBBBBFFFFFB2AEGGGG5GGGFFDHHHHHGGFFEH2BGGHHHGEFEGHHFFFBAGHBGHHGGGGGHHGAEEEGHGFBFGHHGHF@B@BE1>??F1//>/B0/////0?11?///<<-->..-..<.00<0=000=000<0:<00;:;;0;G.:.0:;.::0;00000B090.;-9.-/0000990.;;000;9//;/:.;//://;9/;9/..;-.////99/9///////9/.-.--.9.;////9/--
@M03495:530:000000000-LYBTV:1:1111:15324:21171 2:N:0:AACACCTG+CCCATGCG
ATATTTTGCCGTTGATAAACCAGTCTCCAAAGCTCACATGCTGACAGATCGGAAGAGCGTCGTGTAGGGAAAGAGTGTCGCATGGGGTGTAGATGGGGGTGGGCGCCGGGGGCGTGAAAAAAACAAAAAAAAAAAAAAAGAGAGGAGGTAGAGAGTACGAGCAGAGAGAAGCAAGCGCGATATCGGTTGTGGGTGTGGCAATGAGAGGTAGAGCGATAGGGAGAGATGGTACGACACAGTGTCACAGATGC
+
BCCCCFFFFFEBGGGGGGGGGGHHHHHHHHGHHHHHGGHHHHHGHHHHHHHGGGGHHHGGGGGGHHHHGHHHHHHHH5FFHGGEFHG1>/3B44B3//>/<E/////<//<-----..11<--...<.<------9---..//.....<00111<:11...--//./9.0/00//..----.-1.-..9....<.9.../0<0<11:.00:111--..././...91000119..9-/.011111110110
@M03495:530:000000000-LYBTV:1:1111:9162:21176 2:N:0:AACACCTG+CCCATGCG
ATATTTTGCCGTTGATAAACCAGCTAATCCTGAAAAAAAAATCAAAGCTAAAAACTACAATGCTAAGACCACGATGTGACTGCTATCAAAGTTAGATATATATGTAAATTATTCATCTGTCAAATCCTAGAATTATATCATACCTGCTCCAGCAATCACGACCTGTAATGGTTTAGTGGGTTGTTCACTGTTTCTGAAAAATGAAGATAGTTGTCCAGCTTCCAAAAAGTTTATTGTGTTTTCTAGTGGAG
+
CCCCCFFFFFCAFGGGGGGGGGHHHHHHHHHHHHHHGEGGGHHHHHHHHHHGHHGHHHHHHHHHHHGHHHHHGGHGFHHGHHGHHGHHHHHHHHHHHHHHHHGHHHHHHHHHHHHGHHHHHHHHHHHHHHHHHHHHHHHHHHHHHHGHHGFHHHHHHHHGECGGGHHEHHHDGHHH>DFGCFGGHHHHGHDFHHDGFGHHHHHHHHCGHGCGHHHFHFGFHH;:;C;..:CFFFGBFF;BBFGGFGGG?F?
@M03495:530:000000000-LYBTV:1:1111:10542:21179 2:N:0:AACACCTG+CCCATGCG
ATATTTTGCCGTTGATAAACCAGGACTCAGGCTGGACCAAAGCTCACATGCTGACAGATCGGAAGAGCGTCGTGTAGGGAAAGAGTGTCGCATGGGGTGTAGATCTCGGCGTGGGGCGCGCGATTAGCGGAAAACGACAAAGAAAAGAAGACACGGAGCATGAAGAGGGTTAGAAGGCGGGAGTCCCACAATGAGAGAAGCTCATAAGGAGGACGGGCGCAGATGGGCAAGCGGTGAGGGAGTGTGTAGCT
+
BBBBBFFFFFBAEGCGFG5GGEEDEHFHHHEGGHGHHHHHFHHHHHHGHHGHHDFGHEFHHEEGGCGHGEEEFGHHGFFBFGHFHFF4BEHC1E11//>/B3?44440//>////<////--<-..0/-<---//-.-;-;//./9/;.///9/.--9-9090000......./;9..---9-;9//9:..///9//99///////////....---------///.......-.-.....9..9/;/://
@M03495:530:000000000-LYBTV:1:1111:27013:21224 2:N:0:AACACCTG+CCCATGCG
ATATTTTGCCGTTGATAAACCACCCTCCCTGTGGTCGTTATCTTGCTCCTTCTGTCGTCAACGAATTTACTAATTCCAAAGCTCACATGCTGACAGATCGGAAGAGCGTCGTGTAGGGAAAGAGTGTCGCATGGGGTGTAGGTGTGGGGGGCGTGGGGGTAGGGAGAGACAACAAGGCGGCAGAGAGCGCACATAGTACGTGTAGGACACAGCGTCGCAGCCAGTCGATTAGCACACACACATAGTAGTGT
+
BB@BBFFFFFBAGGGGGF5GGGGGGHHGGHGHHHHHGGGHHHGHGEHHFHHHHHHHGGEHGHGGGHHHFHFGHHHHHHFHFHHHHHHGHHHHHHFHHHHHGGGGGGHGGGEEE?GGHGHHHGFHDF33A?///BEF/</2?111<////>9---------..;.9..;..........-9---...;.-----/////9..././///.....-..---.-...9/.9./:/9//......./;//9///9
@M03495:530:000000000-LYBTV:1:1111:12791:21224 2:N:0:AACACCTG+CCCATGCG
ATATTTTGCCGTTGATAAACCAGCTAATCCTGAAAAAAAAATCAAAGCTAAAAACTACAATGCTAAGACCACGATGTGACTGCTATCAAAGTTAGATATATATGTAAATTATTCATCTGTCAAATCCTAGAATTATATCATACCTGCTCCAGCAATCACGACCTGTAATGGTTTAGTGGGTTGTTCACTGTTTCTGAAAAATGAAGATAGTTGTCCAGCTTCCAAACAGTTTATTGTGTTTTCTAGTGGAG
+
ABCBCFFFFFCAGGGGGGGGGGHHHHHHHHHHHHHHHGGGGHHHHHHHHGHHHHGHHHHHHHHHHFHHHHHHGGHGHHHHHHFHHHHHHHHFHHGHHHHHHHHHHHHHHHHHHHHHHHHHHHHHHHHHHHHHHHHHHGHHHHHHHHHGFHHHHHHHHHHGACFGHHHHHHHHHHGHGHGHGGGGHHHHHHHHHHDGGHHHGHHGHFGGHHGGHHHGHHHHEH=CCG.;;;CFBFFGFF/CFGBFFGGGCBE
@M03495:530:000000000-LYBTV:1:1111:5678:21237 2:N:0:AACACCTG+CCCATGCG
ATATTTTGCCGTTGATAAACCAGCTAATCCTGAAAAAAAAATCAAAGCTAAAAACTACAATGCTAAGACCACGATGTGACTGCTATCAAAGTTAGATATATATGTAAATTATTCATCTGTCAAATCCTAGAATTATATCATACCTGCTCCAGCAATCACGACCTGTAATGGTTTAGTGGGTTGTTCACTGTTTCTGAAAAATGAAGATAGTTGTCCAGCTTCCAAAAAGTTTATTGTGTTTTCTAGTGGAG
+
ABCCCFFFFFBAGGGGGCGGGGHHHGHHHHHHHHHHFFGGGHHHHHFHHHHHHHGHHHHHHGHHGHHHHHHHGGGGHHHHHHFHHFHHHHHGHHHHHHHHHHHHHHHHHHHHHHHHHHHHHHHHHHHHHHHHHHGHHHHHHHHHGHEGGHHHHHHHHHGGGGGGHHH1GHHHHHHHGHHHCFGG<FGHHHHHHHDGGGHDFGHHFHGFHHHGHHHHCGHHHHCCCGEEDBBBFFFGFGFFGFFFFFFF9:A
@M03495:530:000000000-LYBTV:1:1111:6435:21250 2:N:0:AACACCTG+CCCATGCG
ATATTTTGCCGTTGATAAACCAGCTAATCCTGAAAAAAAAATCAAAGCTAAAAACTACAATGCTAAGACCACGATGTGACTGCTATCAAAGTTAGATATATATGTAAATTATTCATCTGTCAAATCCTAGAATTATATCATACCTGCTCCAGCAATCACGACCTGTAATGGTTTAGTGGGTTGTTCACTGTTTCTGAAAAATGAAGATAGTTGTCCAGCTTCCAAAAAGTTTATTGTGTTTTCTAGTGGAG
+
>ABBBFFFFFB>EGGGGGGGGGHGHHHHGHHHHHHHCEGCGHCHHHFHHHHHEHGHHHGFHHHFHFHHHGHHGGGGHHHFGF3GGHHHFGHEHHGGFHGHHHHHHHHFHFHHHGHHHFHGHHHHHHHFHHHHHGHHHHHHHHBGHGFFGB?CGGGHHHHGDGCFGFGGHHHGHHFH>GHGDGCGAFHHHHHGHH0=<D0GFGHDDFCCFHHFHHHFHFFHEF:<00;.:;;999FFFFBFFBFFGBFG9CE
@M03495:530:000000000-LYBTV:1:1111:12984:21251 2:N:0:AACACCTG+CCCATGCG
ATATTTTGCCGTTGATAAACCAGGGACTCAGGCTGGACCAAAGCTCACATGCTGACAGATCGGAAGAGCGTCGTGTAGGGAAAGAGTGTCGCATTGGGTGTAAAACTCGGGGGCGGCCCGCGCGGTGGGGAAAGAACCAAAGACGAGGAGCGACAGCACAGGAGAGGGGTTGGGATGCTCTGGCCAGACTATGAGCGCTGTGCGGAGAGGGGGGGAGGCGAGAGGCGGGGGGGTAAAAGACAGGATGGGGG
+
>A3AAFFFFFB>EECGGGFFGGHGGGGHHHHHHHHGCFHHGFHHHHHHHHHGGHBGHHGHGHGEFGGHHGAEEEAGFHGGFACG3GBFGFEA/E1BGA/?/3444333//><</<----<-:---.-.--..../.9....///.;---9.-----9.99.9......-.-9--./;;//////9/...////;9/9=.9./;.--;-...---9---.----9;.--------./999../;..//...-
@M03495:530:000000000-LYBTV:1:1111:12047:21252 2:N:0:AACACCTG+CCCATGCG
ATATTTTGCCGTTGATAAACCAGCTAATCCTGAAAAAAAAATCAAAGCTAAAAACTACAATGCTAAGACCACGATGTGACTGCTATCAAAGTTAGATATATATGTAAATTATTCATCTGTCAAATCCTAGAATTATATCATACCTGCTCCAGCAATCACGACCTGTAATGGTTTAGTGGGTTGTTCACTGTTTCTGAAAAATGAAGATAGTTGTCCAGCTTCCAAAAAGTTTATTGTGTTTTCTAGTGGAG
+
BBBCCFFFFFCAGGGGGGGGGGHHHHHHHHHHGHHHFEEGGHHHHHGGHHGHHHGHHHHHHHHHHGHHHHHHGGHGHHHHFHGHHHHHGHHHHHFHHHHHHHHHHHHHHHHHHHHHHGHHHHHHHHHHHHHHHHHHHHHHHHHHHHHHEGFFFHHHHHHD<CGGFGHHHHHGFHHH=FHHGGGGHHHHGHHHHFDFGFGHHHHHHHCHHHGGHHFGHHHHHGC0;;.CC:CFGGGGGGFFFGGGGFFC;BE
@M03495:530:000000000-LYBTV:1:1111:10303:21261 2:N:0:AACACCTG+CCCATGCG
ATATTTTGCCGTTGATAAACCAGCTAATCCTGAAAAAAAAATCAAAGCTAAAAACTACAATGCTAAGACCACGATGTGACTGCTATCAAAGTTAGATATATATGTAAATTATTCATCTGTCAAATCCTAGAATTATATCATACCTGCTCCAGCAATCACGACCTGTAATGGTTTAGTGGGTTGTTCACTGTTTCTGAAAAATGAAGATAGTTGTCCAGCTTCCAAAAAGTTTATTGTGTTTTCTAGTGGAG
+
AAABBFFFFFBAEGGGGGGGGGCHGHHHHHHHHBHHAEGGGHHHHGHGHHHHHHGHHHFHHHHHHFHHHHGHGGHGHHHHGHFHHHHHHHHHHHHHFHHHHGHHGFGFHEHHHHHHGHHHHHEHHHHHHHEHHHGHHHHHHHFHHHHEHGHFHHHHHHHGDCFGHGGHFHHGHHHE=GFFCFGGHHHHFHHHH0==DHFFHHHGHEFFFH:CGCHHGFBFFHCGG0E.90;;9FFFBFFFFGFF0000;B?
@M03495:530:000000000-LYBTV:1:1111:9590:21273 2:N:0:AACACCTG+CCCATGCG
ATATTTTGCCGTTGATAAACCACCCTCCCTGTGGTCGTCGTCCAAAGCTCACATGCTGACAGATCGGAAGAGCGTCGTGTAGGGAAAGAGTGTCGCATGGGGTGTAGATCTAGGAGGGAGCTGGGTGGGGTAAATATAAGAGATAAAAGAAGCAAAATAGACAGGTTGAAATCACATACAGCAGGGACATAAGGTAGTAGCGAGAAGTGAGAGAAATAGTTACTCGGTGGAGAATGCGATATCTCCGAATC
+
BBBCCFFFFFCAEGGGGGGGGGGGGHHGGHHHHHGGEEFGGGGGHHHHHFHHHHHHHHEHHHGHHAEGGGFGHGGGEEEGGHHGGHHHHHGH4FFGEGE0//?//?B44433?222?////<22/2//////<<>1111111011111<..<</<//000000/.00//;0000/:0;000:/..-...00000;0:;000----./00000/./:///9/////.....;./.;//....-////.-...
@M03495:530:000000000-LYBTV:1:1111:25094:21282 2:N:0:AACACCTG+CCCATGCG
ATATTTTGCCGTTGATAAACCACCCTCCCTGTGGTCGTTATCTTGCTCCTTCTGTCGTCAACGAATTTACTAATTCCAAAGCTCACATGCTGACAGATCGGAAGAGCGTCGTGTAGGGAAAGAGTGTCGCATGCGGAGTGGTTTTTATTGTGTTGGAGCTATGATTAATTGATATGCATATAAAAATGTAAATTAAAGAGCATTTAGGATGGGAAACAGCAAACCAACTATCGTTGGTTGACGCGATTTCT
+
1AAAAFFFFFDAEECFGG1BF0FCEFGEFHHHHHEGAEFGHHGDF1FFHFEGA1BFEFFGGFACFHHHHHBD2FGGHHHHFHHHGDFDGEHFHHHH0@FCEACEG>F/EEG/><0FGEFGEEGF1F>B/?C/?1////?0/1/??//1111?00..1>0<F11<F1F10000<=000000=0<<=D.0000<:00;000//;00:00000:9CF/A/;/.;/9A.9..9/;;././.9A9//---99-9//
@M03495:530:000000000-LYBTV:1:1111:15155:21289 2:N:0:AACACCTG+CCCATGCG
ATATTTTGCCGTTGATAAACCAGGACTCAGGCTGGACCAAAGCCACATGCTGACAGATCGGAAGAGCGTCGTGTAGGGAAAGAGTGTCGCATGGGGTGGAGGTTGTGGGGGTGGCGGCGGCATGATAAGAAAACAACTAGACTCTCCGACACTCCAGCAGCACAGTTACCGAAGTAGACTCGGGGTGAGGCGCTGTGTCTAACACTTATAGTGTGACAGTCGGATGGGTCACATAGAAACACCGGACAGCC
+
ABBBBFFFFFBAEGGGGGGGGGHGFHHHHHGHGGGHHHHHHHHFGHHHHHHHHHHHHHHHEEFGHHHEFGFEEBGHHEGHGHHH4BBBEH@G1B?E/>/??//?2////<B///0//-<--:-.0;00:0<//;.9?//CB00000/99---0/9//;......./////..;-.//9//;..-9-;.;..----.://////////:/;/;/9///////9--.-;./..;//9////9/.;--9;-...
@M03495:530:000000000-LYBTV:1:1111:19528:21296 2:N:0:AACACCTG+CCCATGCG
ATATTTTGCCGTTGATAAACCAGCTAATCCTGAAAAAAAAATCAAAGCTAAAAACTACAATGCTAAGACCACGATGTGACTGCTATCAAAGTTAGATATATATGTAAATTATTCATCTGTCAAATCCTAGAATTATATCATACCTGCTCCAGCAATCACGACCTGTAATGGTTTAGTGGGTTGTTCACTGTTTCTGAAAAATGAAGATAGTTGTCCAGCTTCCAAAAAGTTTATTGTGTTTTCTAGTGGAG
+
ABCCCFFFFFCAEFGGGGGGGGHHHHHHHHHGHHHHHGGGGHHHHGFGHHHHHHGHHHHHHHHHHHHHHHHHGGHGGGHHHHHHHHGHHHGFGHHHHHHHHHHHHHHHHGHHHHHHHGGHHHHHHHGHHHHHHHHHHHHHHHHHHHHHHHHGHHHHHGHGEGGGHHHFHHGGHGHH>GGFEGGGHHHHHHHHFH=DGGHHHHHFHHCCGFHEHHHFHHGGHH;:GHGF?9FBBCFFGGBFBBFGBFFB.:A
@M03495:530:000000000-LYBTV:1:1111:20197:21316 2:N:0:AACACCTG+CCCATGCG
ATATTTTGCCGTTGATAAACCAGCTAATCCTGAAAAAAAAATCAAAGCTAAAAACTACAATGCTAAGACCACGATGTGACTGCTATCAAAGTTAGATATATATGTAAATTATTCATCTGTCAAATCCTAGAATTATATCATACCTGCTCCAGCAATCACGACCTGTAATGGTTTAGTGGGTTGTTCACTGTTTCTGAAAAATGAAGATAGTTGTCCAGCTTCCAAAAAGTTTATTGTGTTTTCTAGTGGAG
+
ABBCCFFFFFCAGGGGGGGGGGHHHHHHHHHHHHHHHGGGGHHHHHGHHHHHHHGHHHHHHHHHHHHHHHHHGGHGHHHHHGHHHHHHHHHHHHHHHHHHHHHHHHHHHHHHHHHHHHHHHHHHHHHHHHHHHHHHHHHHHHHHHHHHHHHHHHHHHHHGGGGGHHHGHHHHHHHHFHHHDFGGGGHHHHHHHHGDFGHEHHHEFHHFHHHHHHHHHHHGHH:;;;G?EBFFBFGGGGBFFGEGGGGGAFE
@M03495:530:000000000-LYBTV:1:1111:17103:21320 2:N:0:AACACCTG+CCCATGCG
ATATTTTGCCGTTGATAAACCAGCTAATCCTGAAAAAAAAATCAAAGCTAAAAACTACAATGCTAAGACCACGATGTGACTGCTATCAAAGTTAGATATATATGTAAATTATTCATCTGTCAAATCCTAGAATTATATCATACCTGCTCCAGCAATCACGACCTGTAATGGTTTAGTGGGTTGTTCACTGTTTCTGAAAAATGAAGATAGTTGTCCAGCTTCCAAAAAGTTTATTGTGTTTTCTAGTGGAG
+
AABABFFFFFD>EAGCGGAEGEG4GHHHHHFHHHHHHGGGEHHHHHFFGHHGFFGHHGFHHHHFHFHHHGHHGGHFGGHGHFBGFDFHHHHFFHHHHHHHHHHGGGHHHHHHFGHHHHHHHHHHHGBFHHHHHHHHHHHHHHFHHHHFFH?FCFFHHFHGDCDGF?<FHHGGHHHG>GFH>FCFCGHGHHHHGG00DG<DGHHHGHHHGH0CFHHCGHBGHH:<GGC..;0;;;FFFFGFFF0CBFFF.0A
@M03495:530:000000000-LYBTV:1:1111:12648:21332 2:N:0:AACACCTG+CCCATGCG
ATATTTTGCCGTTGATAAACCACCCTCCCTGTGCCAAAGCTCACATGCTGACAGATCGGAAGAGCGTCGTGTAGGGAAACAGTGTCGCATGGGGGGTAGATGTCGGTGGGGGCGGGGGCATTGTAGAAACAAAAAAAGACAAAGAGAATGTAGCGAACGATGACGAGAGGGGTGTGGCCATCGTGGAGCATGGTGGTATGTGTTGACACAGGCTGAAGCAGAGGTGGGGCACAGTACAGACAGACGAAATG
+
ABCBCFFFFFCAGGGGGGGGGGGGGHHGGHHHHHHHFGHHHHHHHHHHHHGHHHHHHFGGGGHHHGGGGEGHHHHGHHHHHHGHBFFH@GEGHG/A-.<00000;A:CE--C--:9----/00:00000//....;-../////://000000;-----...:0..-.-:.-.-;....0/0....../.00:00..00000:/90000/......0000:/9.0..--.-.:;000000.///.9--..0
@M03495:530:000000000-LYBTV:1:1111:25318:21349 2:N:0:AACACCTG+CCCATGCG
ATATTTTGCCGTTGATAAACCAGGACTCAGGCTGGACCAAAGCTCACATGCTGACAGATCGGAAGAGCGTCGTGTAGGGAAAGAGTGTCGCATGGGGTGGAGATGTGGGGGGGGGGGGGGGCAGGAGAAAAAAAGAGAAAAAAAAAGACGAGTGCACAGCGTATAGAGGTAAGTGTACAAAGTAGGGAGTGGACGCTATCGGACAGGTAGATATGATGATGAGAGGTAGACATGAGGTACTCGGGTTTGGG
+
CCCCCFFFFFCAFGGGGGGGGGHGHHHHHHHHHHGHHGHHHHGHHHHHHHHHHHHHGHHHHGGGGHHHGEEEEGGHGFGFHHHHH4F4BEGFGDHEG////F33344?/</-----;------.-....;/.;-.A/B009.----..99:-..0009/.-;.90000/009000909000/;000./9...0;--.:./.-9--..0000:0000;09B:0000.;000000;0:9:0000..-..9...
@M03495:530:000000000-LYBTV:1:1111:5810:21357 2:N:0:AACACCTG+CCCATGCG
ATATTTTGCCGTGATAAACCAGCTAATCCTGAAAAAAAAATCAAAGCTAAAAACTACAATGCTAAGACCACGATGTGACTGCTATCAAAGTTAGATATATATGTAAATTATTCATCTGTCAAATCCTAGAATTATATCATACCTGCTCCAGCAATCACGACCTGTAATGGTTTAGTGGGTTGTTCACTGTTTCTGAAAAATGAAGATAGTTGTCCAGCTTCCAAAAAGTTTATTGTGTTTTCTAGTGGAGG
+
BBBCCFFFFFCAEEGGGGGGGGGHHHHHHHHHHHHHGGGGHHHHGHGGHHHHHGFHHHGGHHHHHHHHHHHGGHGHGHHFHHHHHHHHHHHHHHHHHHHHHHHHHHHHHHHHHHHHEHHHHHHHHHHHHHHHHHHHHGHHHHEHHEHHHHBHHHHHHHGGGGGHFHHHHHFGHHHHHHHGFFFGHFHFHHHDHG=DDHGHHFGHGHHHHHCGGF:GCHGFHHHF0;:;9;;BBFGBFGGFGGBBFFG?;CE
@M03495:530:000000000-LYBTV:1:1111:18620:21360 2:N:0:AACACCTG+CCCATGCG
ATATTTTGCCGTTGATAAACCAGGGACTCAGGCTGGACCAAAGCTCACATGCTGACAGATCGGAAGAGCGTCGTGTAGGGAAAGAGTGTCGCATGGGGGGGAGGTCTGGGTGGGGGGCGGGGCGTTAGAAAAAAAAAAAGAAAAAAGAAAAGGTAGGAGGTGAGCTGCGCGATGTGGATCGGAGACGGGGATAAATGTGGCTGCATGAGAGCATGTGATGGCGGGGAGTTGAGGTGTAGTGATGGGGGTGG
+
CCCCDFFFFFCBEGGGGGGGGGHGGGGHHHHHHHHGFGHHHHHHHHHHHHHHHHHHHHHHHHGGGGGHHGEFFEFHHHHGHHHHHHFHHHFHCGEGHG/C--@-./0//B/B--<-9---<---<-..000/<--<<--...//.<.<.///.000.0/...0:0000-----..00000...--...---./0000::0..<./000<009000<00000/---<-<./000//.0<00/:000..-<--
@M03495:530:000000000-LYBTV:1:1111:4371:21364 2:N:0:AACACCTG+CCCATGCG
ATATTTTGCCGTTGATAAACCAGCTAATCCTGAAAAAAAAATCAAAGCTAAAAACTACAATGCTAAGACCACGATGTGACTGCTATCAAAGTTAGATATATATGTAAATTATTCATCTGTCAAATCCTAGAATTATATCATACCTGCTCCAGCAATCACGACCTGTAATGGTTTAGTGGGTTGTTCACTGTTTCTGAAAAATGAAGATAGTTGTCCAGCTTCCAAAAAGTTTATTGTGTTTTCTAGTGGAG
+
AABBCFFFFFCBGGGGGGGGGGGHHHGHHHHHHGHFFEGGGHHHHHHHHHHEHHGHHGHHHHHFHFGHHGHHGGHEGFHFHFFGGHHHFHHHBGFHHHHHHHHHHHHHHHHHGHHHGHHHHHHHGHHHGHGHHHHHHHHHHHHFHHFFDGFHFHCGGGHDEGGGFGHDHHHGFHHH=GFHEGGGFGGHHGHHHGGHFGGGHHHHHHHFHHHHHGFC;CCFFF/<0;..;0;00;FFGGFF/BFFFFFGFFG
@M03495:530:000000000-LYBTV:1:1111:26424:21408 2:N:0:AACACCTG+CCCATGCG
ATATTTTGCCGTTGATAAACCACCCTCCAAAGCTCACATGCTGACAGATCGGAAGAGCGTCGTGTAGGGAAAGAGTGTCGCATGGGGTGTAGGGCTCGGTGGTGGCGGGGTAGGGTAAAAAAAGAAAGAAACATAAACGATAAAGCCAGGGCACGTAAGGTAAGCTGGACTTACCATAAGTCAGATATAAAGATGCGACATCACAGGATGTACTGACGATACAGTACATAATAAGAACATACTACAGCTGG
+
BBBBBFFDFFB>EEGGGGFGGGGGGHHGHFFHHHGH3FGHHHHHHHHHHGHGDGGFHHGGGGGGHEHHGHAHHHHGHBFFHCG1B1??E/3?3/00/><<////?0///--...<000000<<.:./:;./:;00:;0.....000.9....9.../../0000000/..;/////////////////////////-.--.;///9.9;////////....-//:////////////.////:///////.
@M03495:530:000000000-LYBTV:1:1111:13384:21412 2:N:0:AACACCTG+CCCATGCG
ATATTTTGCCGTTGATAAACCACCCTCCCTGTGGTCGTTATCTTGCTCCTTCTGTCGTCAACGAATTTACTAATTCCAAAGCTCACATGCTGAAGATCGGAAGAGCGTCGTGTAGGGAAAGAGTGTCGCATGGGGGGGAGGTGTTGGTGGGGGGGGGGGGTGTAGAGGAAAATAGAGTAGAAAGGGGAAGAGTGATCAAGTGGGGGCAGGGATTGTGTGCGTAGGTCTGTATAGGTATGTGGTCGAGTCAG
+
CCCDDFFFFFCAGGGGGGGGGGGGGHHGGHHHHHHHGGGHHHHHHHHHHHHHHHHHGGGHGHGGGHHHHHHHHHHHHHHHHHHHHHHHHHHHFHHHHHHDEGGEGHGGGGFGHHHFEGHGFHHHHDGGHGG?0FD/A--9-..:.9;;AA--:----------000:/.///000:00000;00..-..9..0000000;000.;---.--.///00:.0...9.00:/:000000000:00/0--:0/00
@M03495:530:000000000-LYBTV:1:1111:13060:21415 2:N:0:AACACCTG+CCCATGCG
ATATTTTGCCGTTGATAAACCAGCTAATCCTGAAAAAAAAATCAAAGCTAAAAACTACAATGCTAAGACCACGATGTGACTGCTATCAAAGTTAGATATATATGTAAATTATTCATCTGTCAAATCCTAGAATTATATCATACCTGCTCCAGCAATCACGACCTGTAATGGTTTAGTGGGTTGTTCACTGTTTCTGAAAAATGAAGATAGTTGTCCAGCTTCCAAAAAGTTTATTGTGTTTTCTAGTGGAG
+
@BBBBFF5DFBAGGGGGGGGGGHGHFHHHHHCFGHHFEGCGGFGHGHBGGHHHHDHHGHGHHHHHGFHHHGHGGHEGHHHHHHHHHHFHGHHGHBGFHHHGGHFBEGFFEHHHFHHHF4FFGHFHHHGBFHFHGHHGHGHHHFFGHGGBGHEBGFHFGHG/CCDHFHHFHHFFGHDFGHGDA@AHHHHHHHFHG0=DDFB<C00DGGGBFCCFHGGCGEHFH=::;..CFGFFEBBF0;=FB0BBB;;9;C
@M03495:530:000000000-LYBTV:1:1111:12554:21415 2:N:0:AACACCTG+CCCATTCG
ATATTTTGCCGTTGATAAACCAGTCAGGAGTCCAAAGCTCACATGCTGACAGATCGGAAGAGCGTCGTGTAGGGAAAGAGTGTCGAATGGGGTGGAGATCTCGGGGGGCGGCCGGTCATTAAAAAAAAAAAAAGGAGGGATAACAATAACAGGGGGAAGTACGTGAGGAATGACAGAGCATAGTATAGAGAAGGATACAGATAGAGTCGTAGGTAAGTGCAGAGCTGATGTGACTGAAAGAGTCTGCGATA
+
ABCBCFFFFFC>FGGGGGGGGGHHHHHHHGHHHHHH3FHHHHHHHHHHHHHHHHHHGFGGHHHGGGGGGHGGHGFFHHHHGGFGGHEGBGHG1>///33B4?FF///--;---:-9-.00009BF9>D-9-9-../..-.//0000000000..---9.000.//;..:/000000///0000000000900/9.0000000000;0:-..;.0000009000./000:00000000000//;0000;-..
@M03495:530:000000000-LYBTV:1:1111:4103:21438 2:N:0:AACACCTG+CCCATGCG
ATATTTTGCCGTTGATAAACCAGGACTCAGGCTGGACCAAAGCTCACATGCTGACAGATCGGAAGAGCGTCGTGTAGGGAAAGAGTGTCGCATGGGGAGTCGGCTCCCATTTTGGCGGGCTGCTTTACAAATAAATGGCAAAACTCACCGCCATGTTTTTGTCGCTTCCAAAACGTCGCCTACACCACCTTCAGGTATTTCTTCTGGTACTACAGATTCTCGTTGACAGTCATGACATACAACTTCCTTTT
+
3AAAAFFFFF?>EGGGBGEGCGGGAGFHFH4GGG?G2BG2BFCGHHHHHFGFFGFFG3GHHG?FE1BFA11EEEHHHF1?1BCG2B@4B>CE11F1>/>/3///////03342B/1////>>.1111111>>1110<0//0./.000/..---;0000:.:/0.9.../900.9-..--.:.//./....9///:;/B9/9;/////////;///;/////.9.../9://///9//;;////9/////:/
@M03495:530:000000000-LYBTV:1:1111:15930:21449 2:N:0:AACACCTG+CCCATGCG
ATATTTTGCCGTTGATAAACCAGGATCAGGTGGACCAAAGCTCACATGCTGACAGATCGGAAGAGCGTCGTGTAGGGAAAGAGTGTCGCATGGGGTGTAGGTATCGGTGGGGGGCGGCGTGTGATTGGCAAGTAAAATGCAATCACGTGTGGAAGGAGCAGCTCTTATGAGTATATTACTGGGTTTAGGTGTACGTATGTATGTCAGGACACAGCAGACGATTGTGGGTTCGTTAACTATACAGCAGCGGG
+
>AABBFFFFFB>EEGGGGGGGGHGHHHHGHHHGHHHAFG3GHHHHHHHHHHHHHFHGHHGEFFHFGFGGG>EFGGHGGGHGHHGHBGFHGG11?E1>/3B3B4B4//?E////---9-;--9.////.///./////////////;..::..///....././9::///;///////;////./9.//:9///;..://;//////;./...::.../;-:...//.....-:/../////////..;---
@M03495:530:000000000-LYBTV:1:1111:27818:21458 2:N:0:AACACCTG+CCCATGCG
ATATTTTGCCGTTGATAAACCAGAACCATCCAAAGCTCACATGCTGACAGATCGGAAGAGCGTCGTGTAGGGAAAGAGTGTCGCATTGCGTGGACGTCGGCGTGGTGTGCGGGCCAGTAGTTTAGAAGCACGCTTGCACAGGCAGGTCTCGCTCGGGTGGCGGGCCACGCCGTAACAGGCGGGTCGCGTCACAGTGCACAGCCGCCGGCGTTTGCGTCGTGCGCAGCGTCAATGTCTGAGTGAGAGTCAGG
+
AAAAAFF3@FDAFFCGFF1FGCGHHHG0F1FGHHHGHGHHHFDFGBFFEBBFFA?EG/0BGAAEEAEFFHE/0FGFG01BBG/?E//11/////1/>//////</</?/1<</////<1111111111>10--....000/..<.-./00/:..:--:--.------9-------9;/-9;--;9-999;--///9//9BB9--9-@--;---9/---;------;------//;/////9//;//////-
@M03495:530:000000000-LYBTV:1:1111:10433:21465 2:N:0:AACACCTG+CCCATGCG
ATATTTTGCCGTTGATAAACCAGCTAATCCTGAAAAAAAAATCAAAGCTAAAAACTACAATGCTAAGACCACGATGTGACTGCTATCAAAGTTAGATATATATGTAAATTATTCATCTGTCAAATCCTAGAATTATATCATACCTGCTCCAGCAATCACGACCTGTAATGGTTTAGTGGGTTGTTCACTGTTTCTGAAAAATGAAGATAGTTGTCCAGCTTCCAAAAAGTTTATTGTGTTTTCTAGTGGAG
+
ABBBBFFFFFD>FAFGGFEGGGGHHHBFHHHHGHHHHGGEEGHFGHBFGHFGBGEGHHHHHFHHH5GHHEHHFGHEHFHHHHFHHHGHHHHHGGHGHHHHHHHHHHHFGHHHHHHHHHGHHHFFGHHGHHHHHHHHHHGFGHGFHGHEFHFHFGHHHHH?ECGDHHGDHHHHHHHHGGFHEFGGGHHHHHHHHH=DDHFHFHHHEFGFBFGGHHGHHHFHHHCC<CCE.BFF0CFCFGGGGGGGGGFFA0.
@M03495:530:000000000-LYBTV:1:1111:27206:21501 2:N:0:AACACCTG+CCCATGCG
ATATTTTGCCGTTGATAAACCAGAGGACTCAGGCTGGACCAAAGCTCACATGCTGACAGATCGGAAGAGCGTCGTGTAGGGAAAGAGTGTCGCATGGGGTGTAGATGTGGGTGTGTGGGGTGGGTTTAACAAACAAAAAGGAAGCACTGATCGCAAATAGATAGCACGCGCATACCATTGTACGGGTACGCAGTCCAATTTGGGAGTAGAGGACAGTAGAGCAACGTCTAGAGAGTTGCGCTGAAGATAGG
+
CCCCCFFFFFBAFGGGGGGGGGHHHGGHHHHHHHHH2BGGHHHGHFHGHHHHHHHHHEFGFHHGGGGGFHFGGGFGHHHHGHHECGHDDBGEG?G1BEE/>/33444D4?/<E//B0////>////?111110/0<00..<0G0.0/0/000....-00<0000000-:---..:/0090000..-;-;...-.00:0:0000..../000/../.00000:0/.-../::90;.0000--9;.0:0000/
@M03495:530:000000000-LYBTV:1:1111:17644:21501 2:N:0:AACACCTG+CCCATGCG
ATATTTTGCCGTTGATAAACCAGTGGAGGATTGGTCCAAAGCTCACATGCTGACAGATCGGAAGAGCGTCGTGTAGGGAAAGAGTGTCGCATGGGGGGTAGGTGGCGGGGGTGGCGGGGTGGTTGAAAAAAAAAAAAAAAAGAAGAGGAATAAAGACGAGAAGGGGGTAGAGATAGGGTAAAAGAGAAGAGGGGTATGGTGAAGAGTATAGCGGGACGGATGGCAAGAGAAAGAAGTGGAGACTGTGGGAG
+
BBCCDFFFFFCBEGGGGGGGGGHHHHHHGGHHHHHHGGHHHHGHHHHHHHHHHHHHHHHHGGGGHHHGGGGGGHHHHGFGHHHHBFBFFHGG>GGG/@-.<.10..---9--<9.-------.../111<-----------..<:0.../001111/.--.<<..---..1<111<<.///111.//0/0<..-..<0B<11011.111111-----9-..-.//0</</0<0/./10009<.<0:1/...
@M03495:530:000000000-LYBTV:1:1111:26427:21515 2:N:0:AACACCTG+CCCATGCG
ATATTTTGCCGTTGATAAACCAGCTAATCCTGAAAAAAAAATCAAAGCTAAAAACTACAATGCTAAGACCACGATGTGACTGCTATCAAAGTTAGATATATATGTAAATTATTCATCTGTCAAATCCTAGAATTATATCATACCTGCTCCAGCAATCACGACCTGTAATGGTTTAGTGGGTTGTTCACTGTTTCTGAAAAATGAAGATAGTTGTCCAGCTTCCAAAAAGTTTATTGTGTTTTCTAGTGGAG
+
AABBBFFFFFD2AEGGGGGGGGHHHHHHHHHHHGGH2EEGGHHHGHHGHHHHGHCHGGFHFBHHHHHHFHFGGCHGHFGHHEGHHHFHHHGHHHHHHHHHHHHHHHHGHHGGHGHHGHHHHHGHHHHHHHHGFHHHHHHHHHFHHHFFGF2GHHGHGFHG/@DDGHFFGHHHHHHH>GHGCFGGFGDHHHHHHG0=DG0GGHHHHHFGHHGHHHHFBH:GEFC;CGGFA9;CFFGFGGFFGGGGGGGG;BE
@M03495:530:000000000-LYBTV:1:1111:5857:21553 2:N:0:AACACCTG+CCCATGCG
ATATTTTGCCGTTGATAAACCACCCTCCCTGTGGTCGTTATCTTGCTCCTTCTGTCGTCAACGAATTTACTAATTCCAAAGCTCACATGCTGACAGATCGGAAGAGCGTCGTGTAGGGAAAGAGTGTCGCATGGGGGGTGGAGAGGGGGGAGGGCGGGGGGGTGAGGTTACAAACAGTAAGAGATCGAATATAGGGACGTGGGGTGCAGGCAGGAGTGACGGTTGCAGCACACGCTACGTTGAGCTCGAGT
+
>AAABFFFFFBAFGGGGGFGGGGGGHHGGHHHHHHGEGGHHHHHHHHHHHHHFHHHGGGHGHGGGHHHHHHHHHHHHFHHGFHHHHHHHHFHFHHHHHHHGFGFFHHGGGGGGHHHHGHHHHHHHHBDGHGG?0<ABC---../...--;----.----9--;@..;9.//;//.../;////.//..//.////./:-99.--.-.:/....-..;.//.-..-.///.;..--..-:./../9//.-.;
@M03495:530:000000000-LYBTV:1:1111:13547:21555 2:N:0:AACACCTG+CCCATGCG
ATATTTTGCCGTTGATAAACCACCCTCCCTGTGTCTTGCTCCTTCTGTCGTCAACGAATTTACTAATTCCAAAGCTCACATGCTGACAGATCGGAAGAGCGTCGTGTAGGGAAAGAGTGTCGCATGGGGGGGAGGGCTGGGGGGGGGCGGGGGCGTGAGGAACAAAAAAGAAGAAGAAGGGAGAAGGTGACACGGCTGGGGCGGCGGAGAGGAACAATAGGATAGGGAAGACAGAAGAGCGGTGAGGCTAG
+
>ABBCFFFFFCAFGGGGGGGGGGGGHHGGHHHHHHHGHHHHHHHHHHHHGGGHGHGGGGHHHHHHHHHHHHHHHHHHHHHHHGHHHHHHHHHHGGGGHHHGFGGGGHHHHGHHHHHHFGBFFH?F?GFF/;--:--....::;D:---9:;-:-:-9...0/.//9..9..;/0//0//....../.0;0000.--;-..-.------9-..././;0009000:/./...//:/000./--;-.;.:;0.
@M03495:530:000000000-LYBTV:1:1111:6135:21581 2:N:0:AACACCTG+CCCATGCG
ATATTTTGCCGTTGATAAACCAGTCTCCAAAGCTCACATGCTGACAGATCGGAAGAGCGTCGTGTAGGGAAAGAGTGTCGCATGGGGTGTAGGTCGCGGTGGTGGGCGGAGGGTACGAGAAAAAAATAAAATGGAACCTGAAGAAGCAGGCGTCGTTAGTGGATTTATCTAAGCCATTCAGGATTCCAGCAGAGCATGTAGACATCAAGGCAAGATATGGATGGTGGCGAGAGTTGCACTAATACAGTGAG
+
ABBBBFFFFFB>EFGGGGGGGGHHHHHHHHFHHHHHFGHHHHHGHHHHHHHGEAEFGGAEGGGGHCHHGFFHHHHHHDFFHGG111E1//3B334//////?<////<<//</<01...<<100=<.000000<00/././:00://;/..-;9--...90.90099000000//.//;//9//////;/;././///////////;///9..../99//;//.9/.;---;-//9///9////:/;//9/
@M03495:530:000000000-LYBTV:1:1111:5211:21582 2:N:0:AACACCTG+CCCATGCG
ATATTTTGCCGTTGATAAACCAAAGCTCACATGCTGACAGATCGGAAGAGCGTCGTGTAGGGAAAGAGTGTCGCATGGGGGGTAGATGAAGGAGGGTGGGGGGGGAGAAAGACAAAAAAAAAAAAACATAAAGAAGATAGATAGATATTAAGATAAAGAACGGATGATTTGTAAGAAGAGTAATAAAGGAAATGAAATGTAACTTAATCTGGAAAACAGAAGAGAAAATAACGTGGGGAGAATGGCGTGGT
+
ABABBFFFFFBBGGGGGGGGFGHHHHHHHHHGHGHHFGHHHHHHGGG?GGHGFGGGGHGGHGEHHHHHDGDGEHGG111?/A-..11100=/..<-..--:------..;//9/9B..-9---;--..//////.//;//;////9/////99/9////......-/////;/9///9/.//://////.//;://///9///;///////////./../9//.9//./9//....--.-..//;.-.--;
@M03495:530:000000000-LYBTV:1:1111:12241:21594 2:N:0:AACACCTG+CCCATGCG
ATATTTTGCCGTTGATAAACCAGTCTCCAAAGCTCACATGCTGACAGATCGGAAGAGCGTCGTGTAGGGAAAGAGTGTCGCATGGGGTGGAGGGGTGGGGGGTGGGCGTGGCATTAATAAAAAAAAAAAAAAAAAAAATATAAGGAGAGTCTGAATAAAAGATCAGAGTGCCAGACAAGGTGACTGTAAGAGCACCGAGTACGGAAGTGCTAGACACGGGTGCTCAGGGCAGAGCAGGGTGGCGTACGAGG
+
BBBCCFFFFFEAGGGGGGGGGGHHHHHHHHHHHHHHEGHHHHHHHHHHHHHGGGGHHHGGGGGGHHHHGGGHHHHHGDFFGGGEFEG1>/11///?<@?//<9-9-.=----/00111<1110@-9--------<@-9.0111100...001111111111<B10000111110..//.9:01011<11110/0..---..1.....001111011/.--9-.01<//....../0/.-/.-.-.---..-
@M03495:530:000000000-LYBTV:1:1111:27756:21614 2:N:0:AACACCTG+CCCATGCG
ATATTTTGCCGTTGATAAACCAAAGCTCACATGCTGACAGATCGGAAGAGCGTCGTGTAGGGAAAGAGTGGCGCATGGGCAGCTTCAGTGGCGGGTGGACGGGGCAGACGGTGTGAACGCAAAACTTGATAGACAAGGTGTTCCGCAGTCCGCTTCCCGGAGTTGGGAATGTAGCCAGTCACTTCGCTCTGCCGTCCTGCGATGTTCGACTCCACAGATCTGTACTGATACGTCATAGACTCGAACATAGC
+
AAAAABFFFFD11EGGGFG110AGBB1FFGCBGFHFBGHHFGF0EEFE0A0EAEA/AF01G/FGF00BDE/F>////0/00//01111@@0///>////1/<//////0//<><CF110.-<-/.000000000</::C;:.0;.;:-.90.:...//.--;.90/-.;-////9/:999////;;9---/9/;9;9-//-;---/;-----9/9/-/////////;///9-;---////;/;----/:/9
@M03495:530:000000000-LYBTV:1:1111:4007:21618 2:N:0:AACACCTG+CCCATGCG
ATATTTTGCCGTTGATAAACCAGTCAGGAGTCCAAAGCTCACATGCTGACAGATCGGAAGAGCGTCGTGTAGGGAAAGAGTGTCGCATGGGGAGGCGGTCGCGGGGGTGGCGGCAGGACTGAAAGAGAGAGAAGAGAGAACACAGCTAAGAGCACGGACCAAGGCATAACGGCGCGACTGCTCTAAGCGTAAGGTAGGACGGACAGCGCGACGCCTCCACGTATCTTATAGTATGTCACAGTGACTCAGTG
+
>AAABFFFFFB>EFGGGGGGFGGHHHGFFFFGHHHGGFHHHHHGHGHFFFHHEGFHCEFEGHHGDGGEE?FEGGHFGHCGFH4FFAEA11CF1E/////////>//--<-.------../.9900;//....;;/..:;9/;.A..//9///.;.=----.99...///9.---;---9;9/9//9/9-;...//;/;//--.-999---;-9--......;././/;/////;////9B9//////////
@M03495:530:000000000-LYBTV:1:1111:22516:21621 2:N:0:AACACCTG+CCCATGCG
ATATTTTGCCGTTGATAAACCACCCTCCCTGTGGTCGTTATCTTGCTCCTTCTGTCGTCAACGAATTTACTAATTCCAAAGCTCACATGCTGACAGATCGGAAGAGCGTCGTGTAGGGAAAGAGTGTCGCATGGGGTGTAGAGATGGGTGGTGGGGGGGTGAGTGTAACAGAAAAAGAAGCAAAGAGGGACGGGAGGACTGGAGAGCGTATAGATATTGATGCAGGTGAGTACACGAGGGGAGTGGTCTGT
+
BCCCCFFFFFDBFGGGGGGGGGGGGHHGGHHHHHGHGGGHHHHHHHHHHHHHHHHHGGGHGHGGGHHHHHHHHHHHHHHHHGHHHHHHHHHHHHHHHHHHGGGGHHHGGGGGGHHHHGHHHHHHFHFGDHFGE0GC<B/2?111111?1?/><.>-<----..00000000/:0/...:/00<0///....<--.--..<../.0..-<.<00:0<0000<0000..00.0<000.-----.-..9000/0
@M03495:530:000000000-LYBTV:1:1111:16910:21637 2:N:0:AACACCTG+CCCATGCG
ATATTTTGCCGTTGATAAACCAGAACCATCCAAAGCTCACATGCTGACAGATCGGAAGAGCGTCGTGTAGGGAAAGAGTGTCGCATGGGGTGGGGGTATCGGTGGGGGCGGGGGGGGTAAAGAAAAAAAGAAAAAAAAATAAAGTAGATGCTAGACATGCGATGAGGAGGTTAAGGTGAGGTGAGAGAGATGATCACGAGATGTGCAATGGAAGTGAGAGACGGATGAGGATAGTGTAGTGTAGTGCGGGG
+
BCCCCFFFFFCBEGGGGGGGGGHHHHHHHHHHHHHHGHHHHHHHHGHHHHHHHHGGGGHGHGGGEAEAGHHGHHHHHHFHBFEHEF1B1E1E//>//<34/</?<////---------./111./<.-9...</.----.011111:1110111011100....10/0.../111010<../.<.<0...101111/9.-9.011111:0000/<01010./....-0</0/0<1111<1/1111<1---9
@M03495:530:000000000-LYBTV:1:1111:6301:21646 2:N:0:AACACCTG+CCCATGCG
ATATTTTGCCGTTGATAAACCAGAACCATCCAAAGCTCACATGCTGACAGATCGGAAGAGCGTCGTGTAGGGAAAGAGTGTCGCATGGGGTGTGGGAGACGGGGGGCGGGTGGGGGATAGGAAAAATAAAATACGAAAAGTAAAGAGTCAAGAGTAGAAGAGACTATAACAAAAAGAAACAAGAAACTGAGGCAGAGAGACAAAAACGATATATTAATATGAGAGAACAGACAAATCGGAAAGAATAGATG
+
BBBBBFFFFFB>2FGGGGGGGGHHHHHHHHHHHHHGGGHGHHGGHHHGHHGHFHGGGGHHHGGGGAEFHHGGFHHHHHGHBFEGEG11?F?E/////?/////</9-:---99----../////.;9/////99.;..-///9///.////9/.;//////.../9//:9//......///.;.///////9.......;.......-...-/////;///////;/////...://....-././//9//
@M03495:530:000000000-LYBTV:1:1111:26530:21661 2:N:0:AACACCTG+CCCATGCG
ATATTTTGCCGTTGATAAACCAGTCAGGAGTCCAAAGCTCACATGCTGACAGATCGGAAGAGCGTCGTGTAGGGAAAGAGTGTCGCATGGGGTGTGGGTCTCGGTGGTGGGGGTGGCTTGAGAGAAAAAAAAAATAAGAAACAAGACGTGTGGAACCGTTGTCCCGTACATACTATTAAATTTCATACGCCCTCTATATGTCTACGATCATGAGTAAACTCACTACGTGCGCGCCATCTATATCTGTCTAT
+
BCCCCFFFFFC2AEGGGGGGGGHHHHHHHGHHHHHHFFHHHHHHHHHHGHHHHHHHGDFFHHHGGGGEEFHHHGHHHHGHGHGGEHGE1BAE1E//?/?2243///?//?//////000/01/1/=1><-<---.000;0///.///.../..000;-..9.900-.-..90:0000000009000:0..---./00000:0000.9...;:00;000:00:;00/..;.-----..00000900090000
@M03495:530:000000000-LYBTV:1:1111:7005:21673 2:N:0:AACACCTG+CCCATGCG
ATATTTTGCCGTTGATAAACCAGCTAATCCTGAAAAAAAAATCAAAGCTAAAAACTACAATGCTAAGACCACGATGTGACTGCTATCAAAGTTAGATATATATGTAAATTATTCATCTGTCAAATCCTAGAATTATATCATACCTGCTCCAGCAATCACGACCTGTAATGGTTTAGTGGGTTGTTCACTGTTTCTGAAAAATGAAGATAGTTGTCCAGCTTCCAAAAAGTTTATTGTGTTTTCTAGTGGAG
+
BCCCCFFFFFCAGGGGGGGGGGHHHHHHHHHHHHHHHEGGGHHHHHGHHHHHHHGHHHHHHHHHHHHHHHHHGGHEHHGGHHFHHHHHHHHGHHHHHHHHHHHHHHHHHHHHHHHHHHHHHHHHHHHHHHHHHHHHHHHHHHGFHHHHHHHHFHHHHHHGGEGGHHHHHGGGHHHGGHEHAGGGGGGHHHHHHHGHHGHHFHHHHHCHHHHHHHHHHGHFHHG0CCGAECFBFFGFFFGBFGFGGF;BFF?
@M03495:530:000000000-LYBTV:1:1111:6198:21692 2:N:0:AACACCTG+CCCATGCG
ATATTTTGCCGTTGATAAACCAGCTAATCCTGAAAAAAAAATCAAAGCTAAAAACTACAATGCTAAGACCACGATGTGACTGCTATCAAAGTTAGATATATATGTAAATTATTCATCTGTCAAATCCTAGAATTATATCATACCTGCTCCAGCAATCACGACCTGTAATGGTTTAGTGGGTTGTTCACTGTTTCTGAAAAATGAAGATAGTTGTCCAGCTTCCAAAAAGTTTATTGTGTTTTCTAGTGGAG
+
AAAAAFFFFFD1AECGGGEGGCGAGHHHFGHGBGGH0AEFGHHCGHHHHHHFFHFHHFHHAFBHHGHHHEHHGGHCHBGGHGHHFHGHHHHHGHFFDHHHHGHHHHHFGHHHHHHHGHHHFHHHHH1FHHHGFHGHHF2FHHH0GHFCGG<CFFGHFGHGCGGCHGGFFGHDGFHGFHFA>FCC>GFFHHHHGF<GDFHHHHHHFHBCHB;GFGC0CG/CGH;:00;9:9;CCFFFFGBF/CFB00;;9CE
@M03495:530:000000000-LYBTV:1:1111:26941:21698 2:N:0:AACACCTG+CCCATGCG
ATATTTTGCCGTTGATAAACCAGCCTCCCTGTGGTCGTTATCTTGCTCCTTCTGTCGTCAACGAATTTACTAATTCCAAAGCTCACATGCTGACAGATCGGAAGAGCGTCGTGTAGGGAAAGAGTGTCGCATGGGGGGTGGAGCTGGGGGGTCGCGGTGGAGCTTACAGCAAACAGAGCACAGACGAGTCAGCGCGGTCAGCCTGTGAGTCTACGAGATCCATGGTACTGTGTAATCTGAGCTGCCTGTAG
+
CCCCCFFFFFC>FGGGGGGGGGHHGHHHGHHHHHHHGGGHHHHHHHHHHHHHHHHHGGGHGHGGGHHHHHHHHHHHHHHHHHHHHHHHHHHHHHHHGHHHGGGGHHHGGGGGGGGHHGFHHHHHHHHHGHG//??C<D---../.09.----.;---.-.../.000000//0.:////099:0.---:/000:---.-./9//.000000:00.....000;0/00000:00;000900:;00;.0909:
@M03495:530:000000000-LYBTV:1:1111:13966:21698 2:N:0:AACACCTG+CCCATGCG
ATATTTTGCCGTTGATAAACCAGCTAATCCTGAAAAAAAAATCAAAGCTAAAAACTACAATGCTAAGACCACGATGTGACTGCTATCAAAGTTAGATATATATGTAAATTATTCATCTGTCAAATCCTAGAATTATATCATACCTGCTCCAGCAATCACGACCTGTAATGGTTTAGTGGGTTGTTCACTGTTTCTGAAAAATGAAGATAGTTGTCCAGCTTCCAAAAAGTTTATTGTGTTTTCTAGTGGAG
+
ABCCCFFFFFC2EGGGGGGGGGHHHHHHHHHHHHHHFEGGGHHHHHHHHHHHHHGHHHHHGHHHHHHHHHHHGGHGHGHHHHFHHHHHHHHFHHHHHHHHHHHHHHHHHHHHHHHHHHHHHHHGHHGHHHHGHHHHHHHHHHHHHHHHHHFHHHHHHGHGACGGHHHHHHHHHHHGFGGHEGGGHHGHHHHHHH<DG0DGFHG0GHGHGHGHHHC;GGFHHF;<:G;CD9;CFFGFGFFFFFFGGGGF9FF
@M03495:530:000000000-LYBTV:1:1111:14067:21700 2:N:0:AACACCTG+CCCATGGG
ATATTTTGCCGTTGATAAACCAGTCAGGAGTCCAAAGCTCACATGCTGACAGATCGGAAGAGCGTCGTGTAGGGAAAGAGTGTCGCAAATGGTGGAGAGTTCGGTGGGCGGCGGATAATTAAAAAAAAAAAAATAGAAAAAGAGAAAGGAAAGGAGAGTGGAGGTCTAAGAGAGAAATAGAAGTAGGCAGGTGAGAGGATGTGATGAAGTGGAAGATGAGGTGGTCGAGGGATACGAAGGTGTTGGGAGCG
+
CCCCDFFFFFDAFGGGGGGGGGHHHHHHHGHHHHHHHHHHHHHHHHHHHHHHHHHHGGGGHHHGGGGGGGGGHGHHHHHHFGFF11/1/@4B4B1113134B?E/??//>//</--.<1<1<<11<CF?--<-.00111/...</000.///<./.9.01.0..</111100/..00110:11111000<-<<1.10../0011<:1111<B00/.:110</..<0-----.//0<..<.<00...-...-
@M03495:530:000000000-LYBTV:1:1111:24880:21707 2:N:0:AACACCTG+CCCATGCG
ATATTTTGCCGTTGATAAACCAGTCACAACCACTTCTTGCCCTCCAAAGCTCACATGCTGACAGATCGGAAGAGCGTCGTGTAGGGAAAGAGTGTCGCATGGGGTGTGGGGGTTGGGGGGGGGGGGGTGATGTGAAAAAAAAAGTGGAGTAGAAGGCAAGCATGAGAACAGGGAGCTATGTAGCGAGACATGGGGAGTCGTGTAGAACCACAATAGTGGTAGATAGTCGTGCGGCGAACTGGATAGCGATG
+
CCCCDFFFFFCAFGGGGGGGGGHHHHHHHGGGGHHH5FGHHHHHGHHHGHHHHHHGHHHHHHHHHHHHGGFGHHHGGGGEFGHHFGGEGHHGGGFGGHGGECED/>//?/<////</<C-9---;----.000:0000:-;-9.0000.0/0000.;..../0:0;000;/...;.:000:000;--@./00/...-./-..9/0:00....900;::.00000::00:..9-------90:/0000--9.
@M03495:530:000000000-LYBTV:1:1111:13080:21709 2:N:0:AACACCTG+CCCATGCG
ATATTTTGCCGTTGATAAACCAGCTAATCCTGAAAAAAAAATCAAAGCTAAAAACTACAATGCTAAGACCACGATGTGACTGCTATCAAAGTTAGATATATATGTAAATTATTCATCTGTCAAATCCTAGAATTATATCATACCTGCTCCAGCAATCACGACCTGTAATGGTTTAGTGGGTTGTTCACTGTTTCTGAAAAATGAAGATAGTTGTCCAGCTTCCAAAAAGTTTATTGTGTTTTCTAGTGGAG
+
CBBCCFFFFFCAFGGGGGGGGGHHHHHHHHHGHHHH2FEGGHHHHHEHHHHHHHGHHHHHHHGHHGHHHHHHGGHGHGHHEHFFHHHHHHHHHHHHHHHHHHHHHHGHHHHHHHHHHHHHHHHHHHHHHHHHHHHHHHGHHHHHHHGHHH?GCCGHHGHGECGGHHHHHHGHHGHHGEGHFGGGHHHHHHHHGHDGHHFHFHHHGH0CGHHEHHHGEHHHHH;;:0:C9:CFGGGFBFGGGGGGF0;;.;C
@M03495:530:000000000-LYBTV:1:1111:25935:21719 2:N:0:AACACCTG+CCCATGCG
ATATTTTGCCGTTGATAAACCACCCTCCCTGTGGTCGTTTCTTGCTCCCAATTCCAAAGCTCACATGCTGACAGATCGGAAGAGCGTCGTGTAGGGAAAGAGTGTCGCATGGGGTGGAGACGTTGGCGTTGGGTGTGGCCTTTATAAACTGCAATAGATCGAAATATGTGCGCGTAGATGAAGATTCGGTCGACACGGGTAAAACTAAAAGTAACGCTGTTACGGAGTGTAAGTTGTTTCTATGAGGAGAT
+
BBBBBFFFFFBBCEGGGG5EGGFFGHHDFCGAEFBFEEEFHHHBFHHEGHHHHGHFHHHHG3GHG5AFGF5BDCGHGHGGGGFG2EEDE/?1BEGFFGHHFFHFDGG/EE??///////1/</?<F1////0/<?//<.0>1111111111><1000000../.<00000=.-::A@.000=F00;0.;;D--;.-;--;-/9/////////;//.-.:.///9..;../9;;///9..////9////.:/
@M03495:530:000000000-LYBTV:1:1111:25808:21746 2:N:0:AACACCTG+CCCATGCG
ATATTTTGCCGTTGATAAACCAGCTAATCCTGAAAAAAAAATCAAAGCTAAAAACTACAATGCTAAGACCACGATGTGACTGCTATCAAAGTTAGATATATATGTAAATTATTCATCTGTCAAATCCTAGAATTATATCATACCTGCTCCAGCAATCACGACCTGTAATGGTTTAGTGGGTTGTTCACTGTTTCTGAAAAATGAAGATAGTTGTCCAGCTTCCAAAAAGTTTATTGTGTTTTCTAGTGATG
+
AABAAFFFFFB2AEEGGGGGGGCHHHHHHHHHHBDGAEEGGHCEFGFFHHFGF3AFG3BFGFHHGFHHFHHHGGHGH4GEBGBGFHHHHHHBGHHHHHHHHHHHGGHHHFGFEGHHHHHHHHGFHHHHHHHHHHHHHHHGHHHHHHFFFB2FGHFGFCGGCDGGHHFHHHGDBGFFD1CE<FGGCGHHHHHHHF0<=DGHHHHHFHHFHFCGFFF0<CGFFC/0;0.;E09;9BCBFGFBBFBFGF0;00;
@M03495:530:000000000-LYBTV:1:1111:20629:21748 2:N:0:AACACCTG+CCCATGCG
ATATTTTGCCGTTGATAAACCACCCTCCCTGTGGTCGTTATCTTGCTCCTTCTGTCGTCAACGAATTTACTAATTCAAAGGAGGAGTATGTTGTTTTTGGAATTTAAGGTAATTGTTGGCTCTAGCTGCCATAGCAATGTCACAACCACTTCTTGCCCTCCAAAGCTCACATGCTGACAGATCGGAAGAGCGTCGTGTAGGGAAAGAGTGTCGCATGGGGGGGAGGTCTGAGTGGGCGGGGGGGGAAGTGG
+
BCCCCFFFFFCBGGGGGGGGGGGGGHHGGHHHHHHHGGGHHHHHHHHHHHHHHHHHGGGHGHGGGHHHHHHHHHHHHHHHHHHGBEGHHHHHHHHHHGGGHHHHHHHHHHHHHHHHHHGHHHHHHHHHHFHHHHHHHHHHHHHHHGGFGG>GHHHGHHHHFHHDGHHHHHHHHHHHHHHHHHHHEEF<.<C<EE<EEGHGHGFHHHHG<G<:<.<...<.-<----./0/0<:<<..-----<---..000
@M03495:530:000000000-LYBTV:1:1111:23601:21754 2:N:0:AACACCTG+CCCATGCG
ATATTTTGCCGTTGATAAACCAGCTAATCCTGAAAAAAAAATCAAAGCTAAAAACTACAATGCTAAGACCACGATGTGACTGCTATCAAAGTTAGATATATATGTAAATTATTCATCTGTCAAATCCTAGAATTATATCATACCTGCTCCAGCAATCACGACCTGTAATGGTTTAGTGGGTTGTTCACTGTTTCTGAAAAATGAAGATAGTTGTCCAGCTTCCAAAAAGTTTATTGTGTTTTCTAGTGGAG
+
BBBBBFFFFFB2EGGGGGGGGGHHHHHHHHHHHHHH2EGGGHHHHGGBGFHHGHGHHHHHHGHHHHHHHHHHGGHGHHHEGHGHHHGGHGHHHGHHHHHHHHHHHHHHHHHHHHHHHHHHHHHGHHHHHGFHHHHHHHHHHHHHHHFHHHCHFGFFGHHDCDFGHGHGHFHGHHHH>DCGGGGGGHHHHHHHGHDHHEGHGGHHEH<CGHHHHHGGCGBFHH:;0;:9;CF0FGGGGGGGGGEGGGGG;0.
@M03495:530:000000000-LYBTV:1:1111:20131:21755 2:N:0:AACACCTG+CCCATGCG
ATATTTTGCCGTTGATAAACCAGTCAGGAGTCCAAAGCTCACATGCTGACAGATCGGAAGAGCGTCGTGTAGGGAAAGAGTGTCGCATGGGGGGGAGATGGCGGTGGTGGGGGGGGCGTTAAAAAAAAAAAAAAAATAGAGAAACAAGATGGCGGTGAGGGTACAGATCACAAAGGGGACAGTCGCTGGTAGCAGAAGCACTGATAGACGGAGAGACGAATGATGAGTACTAGAAATGCGGGCGAGCATGG
+
BBCCCFFFFFEBFGGGGGGGGGHHHHHHHGHHHHHHHHHHHHHHHHHHHHHHHHHHGGGGHHHGGGGEEGFGHGHHHHHHGHBFFH@E>FGG/C--<./00/9--<D...@-<-----9-..1:0--9-------9.0011100//.//010/----...9./011<100/00.//.-.-..0<<CA.-:11010//00</0/01<110..9.-<./.--.00111011<1110111<:9--------00.
@M03495:530:000000000-LYBTV:1:1111:21118:21763 2:N:0:AACACCTG+CCCATGCG
ATATTTTGCCGTTGATAAACCAGCTAATCCTGAAAAAAAAATCAAAGCTAAAACTACAATGCTAAGACCACGATGTGACTGCTATCAAAGTTAGATATATATGTAAATTATTCATCTGTCAAATCCTAGAATTATATCATACCTTCTCCAGCAATCACGACCTGTAATGGTTTAGTGGGTTGTTTACTGTTTCTGAAAAATGAAGATAGTTGTCCCGCTTCCAAAAAGATTATTGTGTTTTCTAGTGGTGG
+
BBBBBFFFFFBAEEGGGGGFGGFHHHGHGGHHHFHHGGEGGGHHHHHHHHHHGBGB33F533BAG33@FG110?1FG44B33B443@GGD4@4B34BBFFG4F44BGFHH4G44B444B4BFGD33EB43FDG4B4?4?4?BCG3??FFDBB222222?//><0?1?11FFFG1?<1?C>.-.>0>110=DD000<=GFFF000=0=0000000;0--:;;:0;;....9=;;F0009CCC000;9090.;
@M03495:530:000000000-LYBTV:1:1111:12814:21768 2:N:0:AACACCTG+CCCATGCG
ATATTTTGCCGTTGATAAACCACCCTACCTGTGGTCGTTATCTTGCTCCTTCTGTCGTCAACTCCAAAGCTCACATGCTGACAGATCGGAAGAGCGTCGTGTAGGGAAAGAGTGTCGCATTGGGGGACGAATTCGGCGCACGTGGGGCGTATTCAATGAAACCAGTTCGAGATGAAGTGCAGACGTTGAGCGTGTAAATTTCACAACACGCTAAAACTCCGGCCTACAGACCGTTTAACCCAAAAACACTC
+
1AAAAFFFFFD>AAFGGFGFGFGFAGGHGFEAF0BB0AAFGFGHFFHHBGFFFHHHEFFEAGHFFCFHHB1BBGFFHHHBDFBBGGHHGFEG0EE?E>E>EGHEGAGHH0FBG1B>EG?//11/////><///</0//----..<--<C:-./;00000;B0.CE990../..0090;C0900.:99A?F/-:-;-///9//9/;/AAAA----//////-----;-///----;/-//;;-9------//
@M03495:530:000000000-LYBTV:1:1111:21894:21774 2:N:0:AACACCTG+CCCATGCG
ATATTTTGCCGTTGATAAACCAGGACTCAGGCGGACCAAAGCTCACATGCTGACAGATCGGAAGAGCGTCGTGTAGGGAAAGAGTGTCGCATGGGGTGTAGAGGGGGGGGGGGGGGGTGGAGTGAAAAAAAAAAAAAAAAAACGGACGAAAGAACAGTGGTGGGGGGGGACGTGAGGACGTGACGTGGATGGATGTTTAAGATAGAGGCTAGTTGGTGTGATGTGAACGTCGCTTAACTCGGAAGAGGTGT
+
BCCCDFFFFFCBGGGGGGGGGGHGHHHHHHHHGGGGEGHHHHHHHHHHHHHHHHHHGHHHGGGGHHGGFGGGGFHHHFFGHHHHBGBFEHGGEHHG/E/3B222///<-9--<-<;@<-9.9:.1111.----9----<-<-.-..----.././/:1</<..---<----9.....0.-9...<....0<./1001<11111111:/.90.0110....11111110...--...11119..<....090
@M03495:530:000000000-LYBTV:1:1111:16225:21774 2:N:0:AACACCTG+CCCATGCG
ATATTTTGCCGTTGATAAACCAGTCTCCAAAGCTCACATGCTGACAGATCGGAAGAGCGTCGTGTAGGGAAAGAGTGTCGCATGGGGGGTGGAGAACGGGGGGTGGCGGGGCATGGGCAGAAAAAAAAAGCTATAGACTGCGACAACAGCAGAAAAGACGTACGAGATAACGTACTAGTATGCTGTCCAATGATAGGGATAGCATGATGCAAACAACAGCAGGTGGGGGAACCGTACAACGCAAAGCCGAG
+
CCCCCFFFFFCAEGGGGGGGGGHHHHHHHHHHHHHHAFHHHHHHHHHHHHHGGGGHHHGGGGEGHHHHGHHHHHHFG@DFHEG11BE/----.</./;:.----;-.9-----;..../..//::----../9////;///.----..:.;.///:/9/....-.9.9///./.../:;//////:/://///////.///////////////..9.:/./...999-9-...;..;.//-----//:--;
@M03495:530:000000000-LYBTV:1:1111:22313:21819 2:N:0:AACACCTG+CCCATGCG
ATATTTTGCCGTTGATAAACCAGCTAATTCCAAAGCTCACATGCTGACAGATCGGAAGAGCGTCGTGTAGGGAAAGAGTGTCGCATGGGGGGTGGGTGTGGGTGGTGGGCGGCGCTTGAAGGAAAAAAAAAAAATGAAAAGATGTGGAGGAGATGAACTAAGACTAAAGCATGAGATGACGAAGGTGGATCTGCAGGTGTCGTCGGTGGAGTGAGTATACGTGACTCAAGGAGAAGTATGCACACTACAAT
+
BCBCDFFFFFCBFGGGGGGGGGHHHHHHHHHHHHHHFHHHHHHHHHHHHHHHHHGGGGGGHGGGFEFGHHHGHHHHHHFGDGFHEGBBGE/A----..<..<:<@...-.<--<--...010.</<.><9-9--.01<11/.011:0<...../0111<000001000<1010:011010..-..00..0001110..0:0.<.--9.<..0:10:1111.</..110000..../11:<1101.///001
@M03495:530:000000000-LYBTV:1:1111:25044:21830 2:N:0:AACACCTC+CTCATGCG
ATATTTTTCCGCTGATAATCGAGCTAATCCTGAAAATAAAATCAAAGCTAAAAACTACAATGCTAAGTACACGATGTGACTACTACCAAGGTTAGATATATATGTAAATGATTCATATGGCAAATCCTAGAATTATATCATACCTGCTCCAGGAATCACGACCTTTAATGGTTTAGTGGGATGTTCACTGTTTCGGAAAAATGAAGATAGTTGTCCAGCTTCCAAAAAGTTTATTGTGTTTTCTAGTGGAG
+
A11>>33311>1111BF33300B00113AFGF1F1F1AF11D11BA10111111/1BG111B122212222DA///B12B21BFE10110/@BFCH222222222@B22212221B22B1?FC0111121FHBHEE22>22B10BF01111B0/<1B11<?/>/1<FFBGF>F0@11@CC/?FC<DFGB1FBD1.->FCFGC<0D<0000<D0=00DC<CHH/;0<::.:0;0:;0;0//=C000900:0;
@M03495:530:000000000-LYBTV:1:1111:12341:21839 2:N:0:AACACCTG+CCCATGCG
ATATTTTGCCGTTGATAAACCAGCTAATCCTGAAAAAAAAATCAAAGCTAAAAACTACAATGCTAAGACCACGATGTGACTGCTATCAAAGTTAGATATATATGTAAATTATTCATCTGTCAAATCCTAGAATTATATCATACCTGCTCCAGCAATCACGACCTGTAATGGTTTAGTGGGTTGTTCACTGTTTCTGAAAAATGAAGATAGTTGTCCAGCTTCCAAAAAGTTTATTGTGTTTTCTAGTGGAG
+
ABBBBFFFFFBACEGGGGGGGFFDHHHHHHHGH3FDFAEFEGFHGHHFFFHHHFGHHFFHHHHHHFHHHHGGFGHFGDGFFHEHHHHHHHHHHGHHHHGFHHHHHHHHHHHHHEHHHHHHFHHHHHHHHHHHHHHHHHHHHHHHGHHHBGHEHHHHHFHG/CCDHHH1FGHGHHGHHHHHEGGGFGHGBHHDGH<=DGFBGHHFHHBFFHCGHGHHFGFHHG/;:C..;;9FCFGF;BBBFFGF0BFF9;A
@M03495:530:000000000-LYBTV:1:1111:16622:21852 2:N:0:AACACCTG+CCCATGCG
ATATTTTGCCGTTGATAAACCAGCTAATCCTGAAAAAAAAATCAAAGCTAAAAACTACAATGCTAAGACCACGATGTGACTGCTATCAAAGTTAGATATATATGTAAATTATTCATCTGTCAAATCCTAGAATTATATCATACCTGCTCCAGCAATCACGACCTGTAATGGTTTAGTGGGTTGTTCACTGTTTCTGAAAAATGAAGATAGTTGTCCAGCTTCCAAAAAGTTTATTGTGTTTTCTAGTGGAG
+
CCCCCFFFFFDAEFGGGGGGGGHHHHHHHHHHHGHHFEGGGHHHHHHGHHHHHHGHHHHHFHHHHHGHHHHHGGHGHHHGHHFHHHHHHFFGHHHHHHHHHHHHHHHHHHHHHHHHHGHHHHHHHHFHHHHHHHHHHHHHHHHHHHFHGHGHGGHHFFGGFGGGHHHHHGHGFGGF>GFHEFGDFGHHHHHHHH=DGDGHGHGBGHCGHHHFHHHFHHGHFH:;CGC..;FFGGFFGFFFGGGGGGGFA0A
@M03495:530:000000000-LYBTV:1:1111:3927:21855 2:N:0:AACACCTG+CCCATGCG
ATATTTTGCCGTTGATAAACCAGCTAATCCTGAAAAAAAAATCAAAGCTAAAAACTACAATGCTAAGACCACGATGTGACTGCTATCAAAGTTAGATATATATGTAAATTATTCATCTGTCAAATCCTAGAATTATATCATACCTGCTCCAGCAATCACGACCTGTAATGGTTTAGTGGGTTGTTCACTGTTTCTGAAAAATGAAGATAGTTGTCCAGCTTCCAAAAAGTTTATTGTGTTTTCTAGTGGAG
+
AAABBFFFFFB>EEGGGGGGGGHHHHGCHFHHHHHHHGGGGHHGHHFBGFHHHHGHHFHHHHHGHGHHHHHHGGHGGBG4BECGHHHHGHHGHHEHHHFHFFHGGGHHHGHHFHHGHHFEGHHHHHHHHHHHHFHHHHFHHHD?FGFGGHEHFFFHHHG?C<@EHFHHHHGGHHHHG1GEFGGDEHHHGBDDFGDGFEGHHHHHGF:CGFHHHHF:C/CCCF/:;CGEACFFFGFFGG/CFG000FGG.9A
@M03495:530:000000000-LYBTV:1:1111:24623:21857 2:N:0:AACACCTG+CCCATGCG
ATATTTTGCCGTTGATAAACCACCCTCCCTGTGGTCGTTATCTTGCTCCTTCTGTCGTCAACGAATTTACTAATTCCAAAGCTCACATGCTGACAGATCGGAAGAGCGTCGTGTAGGGAAAGAGTGTCGCATGGGGGGGGGGGATCGGCGGGGGGGGGGGGGTTTGGAAGGAGAAAAAGAACAGAATGAGACTAGTGTAAGGAGAGGAGCAACAGATGTAATGACTGCGTACGTCAGCATGCGGGTGGAGG
+
BCCCCFFFFFC2EGGGGGGGGGGGGHHGGHHHGFHGAEGHHHHHHHHGHHHHHHHHGGGHGHGGGHHHHHGHHHHHHHHHHHHHHGHHHHHHHHHHFHHHGGGGHHHGGGGGGHGHHGFFCHFHGHDGFHCGA0?C?D---9--...9-:--99-------;--..900/.....0/....///:000000000000000000.;....:./../900;00;0B000/...9-/...00000.-----...
@M03495:530:000000000-LYBTV:1:1111:5518:21858 2:N:0:AACACCTG+CCCATGCG
ATATTTTGCCGTTGATAAACCAGCTAATCCTGAAAAAAAAATCAAAGCTAAAAACTACAATGCTAAGACCACGATGTGACTGCTATCAAAGTTAGATATATATGTAAATTATTCATCTGTCAAATCCTAGAATTATATCATACCTGCTCCAGCAATCACGACCTGTAATGGTTTAGTGGGTTGTTCACTGTTTCTGAAAAATGAAGATAGTTGTCCAGCTTCCAAAAAGTTTATTGTGTTTTCTAGTGGAG
+
AABBBFFBFFD>EGGGGFGFGGHHBGCBHGHHHBEGBAFGCGGHHHHBFGHBFHGHHHHHGHHHH5FHHFHEEEEGGGBHFHHFHFHHHHHHHHFHFHHHGHHHGHHHHHHFHHHFHHHHHHGHFHHHHHEGHFHHHFDHHHGFHHHFGHHHBGCHHFFE/B//<GHGFGB<DGGFGGFHGGC.>FGHDGFG<G00D0<D.GG0<GFHFC00;C00;C/<F0:<;0:EEB;CBFFBF0CFGG000B9C90;
@M03495:530:000000000-LYBTV:1:1111:6691:21897 2:N:0:AACACCTG+CCCATGCG
ATATTTTGCCGTTGATAAACCACCCTCCCTGTGGTCGTTATCTTGCTCCTTCTGTCGTCAACGAATTTACTAATTCCAAAGCTCACATGCTGACAGATCGGAAGAGCGTCGTGTAGGGAAAGAGTGTCGCATGGGGGGTGGAGGGCGGTGGTGGGCGGGTGGTTAGAAAAAAGAGAACAGAGACGACTCAGGTGACTCAAGAGGGAGATGTGGAGGATATGGTGTTAAACATGACGGATCGCCACGGGTGA
+
AAAABFFFFFB>EGGGGGGGGGGGGHHGGHHHHHGHGGGHHHHHHHHHHHHHHHHHGGGHGHGGFHHHHHHHHHHHHHHHHHHHHGHHHHHHFGHHGHHHGGGGHHHGGGGFGGHHHGHHHHHHDHFGDGDD?CEA/@--:...-.----..99-.--9---.././/;..-....//////9..--;.//////////;;/......//////.9./////;/../////9///.-.;-.....---9-.
@M03495:530:000000000-LYBTV:1:1111:6194:21909 2:N:0:AACACCTG+CCCATGCG
ATATTTTGCCGTTGATAAACCAGGACTCAGGCTGGACCAAAGCTCACATGCTGACAGATCGGAAGAGCGTCGTGTAGGGAAAGAGTGTCGCATGGGGGGTAGGGGTGGGTGGGGGGGGGGGGGGTAGAATAAAAAAAAAATAAAGCAAAGTCGAGTAGGAGAGACACAGAGACAGTAAAGTGATGTGAAGCAGTGCTGACGACAAGATACAAGTAAGCAAAAGTATAGACATGCAACTCAAGCACGTCAGT
+
BBABBFFFFFC>EFAGGGGGGGHGHHHHHHHHHHGHGHHHHHGHHHGHGHHHHBGHGHHGHGGGGHHFGFDFFEGHFGGFGGHGHBF4BEHEEEAFD/<-.:...;---.;---9---------9..////////-----./:////9:9//..-/.////...////.//9///://///////9//9////////;//.9-:-.///////9/////;//;////;9////////;//////9:..../
@M03495:530:000000000-LYBTV:1:1111:7612:21948 2:N:0:AACACCTG+CCCATGCG
ATATTTTGCCGTTGATAAACCAGCTAATCCTGAAAAAAAAATCAAAGCTAAAAACTACAATGCTAAGACCACGATGTGACTGCTATCAAAGTTAGATATATATGTAAATTATTCATCTGTCAAATCCTAGAATTATATCATACCTGCTCCAGCAATCACGACTAATGGTTTAGTGGGTTGTTCACTGTTTCTGAAAAATGAAGATAGTTGTCCAGCTTCCAAAAAGTTTATTGTGTTTTCTAGTGGAGGTC
+
BBBBBFFFFFBAGGGGGGDGGGHFHHHHHHGHHHHHHGGGGHHHHHHGHHHHHHEHHHHHFBGHHGHHHGGHGGFGHDGGHHGHHHHHHHHFHHGHHHHHHHHHGHHHHHHGHHHHHHHHHHHHHHHHHGHHHHHHGHHHHHHHHHEGHHFHHHHHFHHGGGGGHHHGGHHHHBGFGDFGEHBHGGHHHHHHHB=GHFGGHHHFHHHHFH0CCFHFHHH/CGC::.:;;;;CFFG;FBFGGGGCFGFGGG/
@M03495:530:000000000-LYBTV:1:1111:12410:21951 2:N:0:AACACCTG+CCCATGCG
ATATTTTGCCGTTGATAAACCAGGACTCAGGCTGGACCAAAGCTCACATGCTGACAGATCGGAAGAGCGTCGTGTAGGGAAAGAGTGTCGCATGGGGGGGGGATGGCGGGGGGGGGGGTGGCATTGAGAGAAAAAAAAAAAAAAAAAAAGGAGGCAGAGAGGCGACTGCATAAGAGACAGGAAAGGCAGTCACGACAGAAGCCAGTCGAGGGTATAGGTAGCTGGGAAGCAGTCCTAGTGTGTACGAGCAG
+
CCCCDFFFFFEBGGGGGGGGGGHGHHHHHHHHHHGHHHHHHHHHHHHHHHHHHHHHHHFHHGGGGGHHGGGGGGHHGGGGHHHHHGHBFEHGGEF1E/<--9-.../9--<------<-<-./0<01090.00/A--9-----------../....<../<<.----./0111110/<:F.:/:..9../001..<--<000./<00<A---9/0110110010:..0<.0/<001111111.11<9.--/
@M03495:530:000000000-LYBTV:1:1111:13555:21965 2:N:0:AACACCTG+CCCATGCG
ATATTTTGCCGTTGATAAACCAGGACTGGAGTTCAGACGTGTGCTCTTCCAAAGCTCACATGCTGACAGATCGGAAGAGCGTCGTGTAGGGAAAGAGTGTCGCATGGGGTGGAGATGTCGGGGGGGGGCGGAGGGTTAAAAAAAAAATAAGATAAACGACGGGAATGTAGAACAAGAAAGTATGCAGGGGGTACGTGTGAGTTAGTGTGCGTAGTATACGGTGCTGGGTTCTGTCATAAGAGGTCGACGGG
+
ABCCCFFFFFCAGGGGGGGGGGHGEHHHHHHHHHHHDFEFGHHHHHHHHHHHHHHHHHHHHHHHHGHHHHHHHGGGGFHHEFGGFGHHHHGHHHHHHHHBFEHFGEHHG/E//?B22?3?B/>@?----;-----9..0000-;-@-.00;000000..----.-/0000000///://00000000.---:.0.///.000000;0000...-.0900../.-000./.;:0;0000000;.0/------
@M03495:530:000000000-LYBTV:1:1111:23867:21980 2:N:0:AACACCTG+CCCATGCG
ATATTTTGCCGTTGATAAACCAGAGGACTCAGGCTGGACCAAAGCTCACATGCTGACAGATCGGAAGAGCGTCGTGTAGGGAAAGAGTGTCGCATGGGGGGGAGGGCGCGGGGGGGGGGGGGGGGTTAGAGAAAGAAAAAAAGGAGAAATGAAGGGTGGGAGGAGTGGGGATGGTACAAGGATCAGCAAGAGCAAAGCGGGTACTAGAGTGCAGATGATGATGTATGAGCACAGAGTGTGGAGGCGTGCGT
+
BBCCDFFFFFC>EGGGGGGGGGHHHGHHHHHHHHHHAGHHHHHHHHHGHHHHHHHHHHHGHHHGGGGGGHGGGGFGHHHHGHHHHHHBGBGGHGG?GAA/<--;--.--;@-9@--9--9->-----..000000/;//.--..:...0000000.:.--.:-../..;-....0:0000..0/.000///./0/0//.----:0000000000:0000000000000000.//;/0000.0...-.-.-:
@M03495:530:000000000-LYBTV:1:1111:26911:21988 2:N:0:AACACCTG+CCCATGCG
ATATTTTGCCGTTGATAAACCAGTCAGGAGTCCAAAGCTCACATGCTGACAGATCGGAAGAGCGTCGTGTAGGGAAAGAGTGTCGCATGGGGTGGAGATATTGGTGAGGGATGTAGCGTTAAAATACAAGAATTATATAATATATGCACTACTATTCTTGTGCTGATATGGTCGCAAGAGTGGGTCATTGCTCCTGCATAAGGAGACAAGTTGTACAGCTTCCTAGAAGTGGATTGCTTTCTCTAACGCAG
+
BCCCCFFFFFC>EEFGGGGGGGHHHHGGGGHHHHHH3BFHHFHHFHFH5FGHHHGHFEFEGHHGEGGEEG2FGAFAGHHHHH@B>1/?E1E11>@//B34444B3/300//2?344?>/?//B33222222222>2222>2@211?111?101??111<F111<111<1<111->-.-/.=0.../.0000;00/://00::0:...//9=C000;0;000;/0;;000000000/0000009;///.--9
@M03495:530:000000000-LYBTV:1:1111:17188:21996 2:N:0:AACACCTG+CCCATGCG
ATATTTTGCCGTTGATAAACCAGTCAGGAGTCCAAAGCTCACATGCTGACAGATCGGAAGAGCGTCGTGTAGGGAAAGAGTGTCGCATGGGGGGGGGGGCGGGGGGGGGGGGGGGGGATTAGTGAAAAAAAAGTAGAAAAGAACAGGAAGTTTAGGCATGACATAGGTGGGAATGTAAGGGTGATGGCGTGTGTGCACGACGTAAGGAGGCATCTACAACGGTGGGACATTGGAGTGTGATGCTATAGTGG
+
CCBCCFFFFFCAGGGGGGGGGGHHHHHHHGHHHHHHGHHHHHHHHHHHHHHHHHHHGGGGHHHGGGGFGGGHHGHHHHHHFGBGGHGGEEHG/>--9-9---;@-------9;-----./0000000;.;--.000000//..///../.000:0000:.0000000;0.-.0/0000:0:...:00/-.-....000..---...:0....0/;000009-...-...00000/;.:00000000;000:
@M03495:530:000000000-LYBTV:1:1111:17593:22003 2:N:0:AACACCTG+CCCATGCG
ATATTTTGCCGTTGATAAACCAGTCACAACCACTTCTTGCCCTCCAAAGCTCACATGCTGACAGATCGGAAGAGCGTCGTGTAGGGAAAGAGTGTCGCATGGGGTGTAGGTGTGGGTGGTGGGCGGGTTAGTGTAAAGAAAAAAGACAGAAAAGAATAGGAAACAGAAGATAAAATAAGACGGTTGTTTAGAGGAATGGAGGTCAAGAAGCAAGGTGTACTGTCGAGATATGGGAGTCGTGATACGTGTAG
+
BCCCCFFFFFBBFGGGGGGGGGHHHHHHHGGGGHHHEGHHHHHHGHHHHHHHHHHHGHHHHHHHHHHHGGGGHHHGGGGGGHHHHGGHHHHH4FBGGHCF?FHG/E/3D333B//<<?BFEDD/B/<-...11111111./<.-..////:://..010001//://00011111101110....-<./<100/./0<00:.</0<<0//00//.000011111..-..1111.:9</-.<//11<0<</1
@M03495:530:000000000-LYBTV:1:1111:11964:22012 2:N:0:AACACCTG+CCCATGCG
ATATTTTGCCGTTGATAAACCACCCTCCCTGTGGTCGTTATCTTGCTCCTTCTGTCGTCAACGAATTTACTAATTCCAAAGCTCACATGCTGACAGATCGGAAGAGCGTCGTGTAGGGAAAGAGTGTCGCATGGGGGGTAGAGCTGGGTGGGGGGGTGGGAGTAAGAGAAAGAAGTGAAATAAAACGGATAAAGGGAGCAGGGAGAGGGGGAGGAAACATGTAGAGTATGGTAGGAAAGGTTGATAACGTG
+
BBBBCFFFFFCAFGGGGGGGGGGGGHHGGHHHHHHHEGGHHHHHGHHHHHHHHHHHGGGHGHGGGHHHHHHHHHHHHHHHHHHHHHHHHHHHHHHHHHHHGGGGGHHGGGGFGGHHHGHHHHGHHHHHGHGG/FEC/:-.;0000/:./;--;-:;----..:///9:.////9/////9/:/://-....////.9.../.-......-:;--..//////9///////:9//;///..//./////...
@M03495:530:000000000-LYBTV:1:1111:23327:22030 2:N:0:AACACCTG+CCCATGCG
ATATTGTGCCGTTGATAAACCAGCGAATCCTGAAAAAAAAATCAAAGCTAGAAAATACAATGCTAAGACCACGATGTGACTGCTATCAAAGTTAGATATATATGTAAATTATTCATCTGTCAAATCCTAGAATTATATCATACCTGCTCCTTCAATCACTACCTGAAATGGTTTAGTGGGTTGTCCACTGTTACTGAAAAATGAAGATAGTTGTCCAGCTTCCAGATAGTTTATTGTGTTTTATAGTGGAG
+
AA>AA3BB11>>?E1FG311BGH00A0AEB1111A10/A/AF1AE11BA11BA10DB@1@1BGBG2B1D0BGF@A/0@B2210@F2>B@1B@FG2F2GF2>EEF>G>2DBG2FF>B>DG22GHFBGFH21BG2FDG2G2FFG10B<0<11111<1@F1@1200<<0<111?<10F1>1<.<.-<11100C0000==GG0=.<0000:;;;<0;;00;:/0;0/00:0;000009F;F0FB;/0;;00=.09
@M03495:530:000000000-LYBTV:1:1111:19126:22046 2:N:0:AACACCTG+CCCATGCG
ATATTTTGCCGTTGATAAACCACCCTCCAAAGCTCACATGCTGACAGATCGGAAGAGCGTCGTGTAGGGAAAGAGTGTCGCATGGGGTGTAGGTCTCGGGGGTGGGCGGGGGGTTAAAAAAAAAAAAAAAAAAAAAAAAAACGAAGTTAATGTATGTATGAAGAGTAAAGAGATCGAAAGGAAAGAGTGAGAAGATAGCAGCGACAGGATGGACAGGCAAAGATAGGATAACAGCGTGTAGGTGATAGTGA
+
BCBCCFFFFFCBGGGGGGGGGGGGGHHGHHHHGHHHAFHHHHHHHHHHHHHGGGGHGHGGGGGGHHHHGHHHHHHFF@BEGGGE1FE?E/3?3?4B43?//>//></<---9-<-.0000--9@BF---9-9--<------.-....0<00:000000000000.<B0000//009./<<.<//.:/000:00/:00<000/--9--..0:9/00....::</<00/0000000.9.../<00<<000:00
@M03495:530:000000000-LYBTV:1:1111:11919:22062 2:N:0:AACACCTG+CCCATGCG
ATATTTTGCCGTTGATAAACCAGCTAATCCTGAAAAAAAAATCAAAGCTAAAAACTACAATGCTAAGACCACGATGTGACTGCTATCAAAGTTAGATATATATGTAAATTATTCATCTGTCAAATCCTAGAATTATATCATACCTGCTCCAGCAATCACGACCTGTAATGGTTTAGTGGGTTGTTCACTGTTTCTGAAAAATGAAGATAGTTGTCCAGCTTCCAAAAAGTTTATTGTGTTTTCTAGTGGAG
+
ABBBBFFFFFB>EGGGGGBGGGHHHHHHHHHHHFHGHGGGGHHHHHHGHHGHHHGHHHHHHHHHHHHHHHHHGGHGFFHFHGGHHHGHHHHHHHHHHHHHGHHHHHHHHHHHHHHHHHGHHHHHHHHHHHHHHGHHHHHGHHHFHHHFGHHHFHHHGHHGFGGGHHHHHHHHFGHHFHHHGGGGGHHD0DHHHH=DHHHHHHHFGFCHHHHHGGGFHHFGGBCC;GHFG9FFFFGFFGGGGFGF00CC.:E
@M03495:530:000000000-LYBTV:1:1111:14924:22072 2:N:0:AACACCTG+CCCATGCG
ATATTTTGCCGTTGATAAACCAGCTAATCCTGAAAAAAAAATCAAAGCTAAAAACTACAATGCTAAGACCACGATGTGACTGCTATCAAAGTTAGATATATATGTAAATTATTCATCTGTCAAATCCTAGAATTATATCATACCTGCTCCAGCAATCACGACCTGTAATGGTTTAGTGGGTTGTTCACTGTTTCTGAAAAATGAAGATAGTTGTCCAGCTTCCAAAAAGTTTATTGTGTTTTCTAGTGGAG
+
ABCCCFFFFFCAEGGGGGGGGGHHHHHHGHHHHHHHHGGGGHHGHHHHHHHHHHGHHHHHHHHHHHGHHHHHGGHGHHHHHHHHHHHHHHHHHHHHHHHHHHHHHHHHHHHHHHHHHHHHHHHHHHGHHHHHHHHHHHHHHHHGHHFFGHGHHHHHHHHGEGGGGHHHHHHGHHHHFGHHGFGGFGHHHHFHHHDGHBHHHHHGHHFHGHGGHHFGHGGHGH;CCC:.:9FFGGGGGFCFGGGGGGGGFGF
@M03495:530:000000000-LYBTV:1:1111:5538:22077 2:N:0:AACACCTG+CCCATGCG
ATATTTTGCCGTTGATAAACCACCCTCCCTGTGGTCGTTATCTTGCTCCTTCTGTCGTCAACGAATTTACTAATTCCAAAGCTCACATGCTGACAGATCGGAAGAGCGTCGTGTAGGGAAAGAGTGTCGCATGGGGTGGAGAGCTAGGGGGGGGGGGGGGCGTTTGTATGAAATGAAAGATCGAAAGAAACTGTCCAGTCATAGAACAAGCACGTAGCGGACATGTGTAGATAATCAACATCTGCTATCTT
+
BBBBBFFFFFBAEGGGGGBGGGGGGGGGGHHHHHGGGGGHHHHHHHHHHHHHHHHHGGGHGHGGEHHHHHHHHHHHHFHHHGHHHHHHHHHGHHHGHHHHGGGGHGHGGGGEFHHHHGHHHHHHHHGHFHGG/???/>/<<1?/1110/<-----99----9--9..9//9///////////../.././///9/9/;//////////9....-..9.-----9//////;//;B////9//://9/9/9/
@M03495:530:000000000-LYBTV:1:1111:19715:22086 2:N:0:AACACCTG+CCCATGCG
ATATTTTGCCGTTGATAAACCAGCTAATCCTGAAAAAAAAATCAAAGCTAAAAACTACAATGCTAAGACCACGATGTGACTGCTATCAAAGTTAGATATATATGTAAATTATTCATCTGTCAAATCCTAGAATTATATCATACCTGCTCCAGCAATCACGACCTGTAATGGTTTAGTGGGTTGTTCACTGTTTCTGAAAAATGAAGATAGTTGTCCAGCTTCCAAAAAGTTTATTGTGTTTTCTAGTGGAG
+
AAAABFFFFFB>EGGGGGGGGGHHHHHHHHHHHHGHFEGGGHCGHFHGHHHHHHGHHHHHHHHHHGHHHHHHGGHGHGFFGFFHFHHHHHHHHHHHHHHHHHHHHHHFFGHHHHHGHHGHHHHHHHHHHHHHHHHHHHHGHHHHHHFFFFFCCGHHHHHGDFGGHHHHHHHHHGFHFHGCCGGDGGHHHGHHHGFGFHDHFHHDFFFHEHHHFHFGHHBGHF:::<:9:;CFCFGFFFFFBF09B999;;E
@M03495:530:000000000-LYBTV:1:1111:4905:22100 2:N:0:AACACCTG+CCCATGCA
ATATTTTGCCGTTGATAAACCAGGACTCAGGCTAGACCAAAGCTCACATGCTGACAGATCGGAAGAGCGTCGTGTAGGGAAAGAGTGTGCATGGGGTGTAGAACTCGGTGGTCGCCGGGTGATAAAAAAAAAAAAAAGTGAAGTGGGGAAACGGAAGACAACCAGTATAAACGGCGGAGAAGGGAGGAGCCAAGCTACTGTAGGTGTGAGTTAATAGGCCGCAGACGCAGCTGGGGAAACCACGAAAGAGG
+
AAABBFFFFFB>EFGGGGGGGEGGBGHHHHHHHHHH5BGHHHHHHHHHHHHHHFHHHGHHGGGFFFGGEE1E>EHEGHGFGEGHHHHBFGFHHHGG>E>3B?43B3?//?E/3///</////>2>22@/<<@@--:-.0000;000.;..;/...;..9//....0;00099..-9----9/....-..../...9///////////.//////;/////-----.-9--9/99.-.../..9.9..9/..
@M03495:530:000000000-LYBTV:1:1111:15472:22132 2:N:0:AACACCTG+CCCATGCG
ATATTTTGCCGTTGATAAACCAGGACTCAGGCTGGACCAAAGCTCACATGCTGACAGATCGGAAGAGCGTCGTGTAGGGAAAGAGTGTCGCATGGGGTGCTGGGCAAGGTGGTGGGGTCCGTATTGGAAAGTAATAGACGGATGAGTCCTCGGATTTCAGGCTGTTCATTTGAGGGTAGGCGATGCTTTTGGACACATCTCTTGAGCTGGAGAATCTGCCTTTCTCAGTCGCGGCGTAATCGGATGTCACC
+
BABABFFFFFB2AE4DGGGGFEHGDFCGGGHHFHGHCFGHHHFFFHHHHHGHFHHGFGBGHGDFEAFGEEFFEEHFGDFBCGCG24B4B>1/11B1//>/34B<?2///33/?/??/////<00222211?<FG1@1?1///.-11>>1<1<..<.0000</.<.<<0000;0./../..0::-..;0;9B?//099;00;00CFG00/9../;//;////////9;///.-9--9;9.9/....9;B/9/
@M03495:530:000000000-LYBTV:1:1111:25505:22138 2:N:0:AACACCTG+CCCATGCG
ATATTTTGCCGTTGATAAACCAGCCTCCCTGTGGTCGTTATCTTGCTCCTTCTGTCGTCAACGAATTTACTAATTCCAAAGCTCACATGCTGACAGATCGGAAGAGCGTCGTGTAGGGAAAGAGTGTCGCATGGGGGGTAGAGGTGGGTGGTGGGCGGGGCGTGAGTAAGAAAAAGAGGAAAGAGACTAAATAAGGACACAGGGTAATGCAGGCTAGACGTCATGAGCAATCATTGTTCGTTGGGGTGTGC
+
CDDDDFFFFFCAGGGGGGGGGGHHGHHHGHHHHHHGEGGHHHHHHHHHHHHHHHHHGGGHGHGGGHHHHHHHHHHHHHHFHGHHHGHHHHHHHHHHGHHHGGGGHHHGGGGEGHHHHGHHHHGHGHGHGHCFFHHG/A-..00/0..-.;-...-.9----;--99;00000//;../..//.////000000;;00././...///::;00...9.00.;...00000/000000000;.//.-9;:@.0
@M03495:530:000000000-LYBTV:1:1111:18254:22145 2:N:0:AACACCTG+CCCATGCG
ATATTTTGCCGTTGATAAACCAGGACTCAGGCGGACCAAAGCTCACATGCTGACAGATCGGAAGAGCGTCGTGTAGGGAAAGAGTGTCGCATGGGGTGGAGGTCGGGGTGGGGGGGGGGGGGGTAAAAGAAAAAAAAAAGAAAAAAGGAGGGGGGGAGAGAGGAGGACGAGAGGAGGGAAGCGGAGCGGCAGGAGTGAATCAATATGTAGGGAGGATAGTGTGATAGCAAGAGAGAAGGTGGATATGCGGA
+
CCCCCFFFFFCAGGGGGGGGGGHGHHHHHHHHGGGGEGHHHHHHHHHHGHHHFHHGHHHHGEGGHHGGGGGGGGHHHFGHGHHHFGFGGHGG/FFF/>//?/<2//<B/><//--;;-------./00:..//.----9...//:-9./..----9-;..........---.-9..:-....------;;---../;00000000000090./.-./0000;00000000//9/..9/;00..00000.--
@M03495:530:000000000-LYBTV:1:1111:27235:22158 2:N:0:AACACCTG+CCCATGCG
ATATTTTGCCGTTGATAAACCAGAGGACTCAGGCTGGACCAAAGCTCACATGCTGACAGATCGGAAGAGCGTCGTGTAGGGAAAGAGTGTCGCATTGGGGGGTGATCAGGGTGGCGGGCGGGACGATATGGAAGAACGAGAAAAACTAAGGCCACGGCGCGGATCATCTCGGACCGCACGCCACCGACTGCTGACAGTCCAGGCTGCAGGAAACCACATAAGATACTCTATGCGTGCTCGCGCAATACGGC
+
AA?>ABFFB4A2AFGDGD5FGGDFFFHFFF4CFEFGGHHGCFHFFGHGFFHHHHHFG3CFGHHGGEGH1FE?EGEEH?BGGBHAF3?4B4BEG@E133//E--:.:000:./.-.9-----9----..-/////:9.9..../...;///9/...----;9----.////.9.=>B;--;9.....-9-.////.//9;////....9/:..//.;..////////;///9//...../.9----.;/9.-
@M03495:530:000000000-LYBTV:1:1111:23989:22164 2:N:0:AACACCTG+CCCATGCG
ATATTTTGCCGTTGATAAACCAGCTAATCCTGAAAAAAAAATCAAAGCTAAAAACTACAATGCTAAGACCACGATGTGACTGCTATCAAAGTTAGATATATATGTAAATTATTCATCTGTCAAATCCTAGAATTATATCATACCTGCTCCAGCAATCACGACCTGTAATGGTTTAGTGGGTTGTTCACTGTTTCTGAAAAATGAAGATAGTTGTCCAGCTTCCAAAAAGTTTATTGTGTTTTCTAGTGGAG
+
>AAABFFBFFB2EECGGGBFGGHGHHHHHFFGHHHHFEGGGHHHHHHGHHHHHHEFGHHHHHHHGHGHHFGHGGHGHHFHHHGH4FGHEFHGEGGGGGHHHGHHHHHHHHHHFHGHHHHHHHHHHHHHHGHGHHHHHHHFHHHHHGHHHEB?0FBGHGHDBCGGHHHHFHGFBGHH1GFHAF@E.FGHGHH<DG=D00D0.CGF=G0C0C<CGHFGHHGFFFG:0;:9EFFFGFGGFGGGFFEGGFFF;9.
@M03495:530:000000000-LYBTV:1:1111:6781:22166 2:N:0:AACACCTG+CCCATGCG
ATATTTTGCCGTTGATAAACCAGCTAATCCTGAAAAAAAAATCAAAGCTAAAAACTACAATGCTAAGACCACGATGTGACTGCTATCAAAGTTAGATATATATGTAAATTATTCATCTGTCAAATCCTAGAATTATATCATACCTGCTCCAGCAATCACGACCTGTAATGGTTTAGTGGGTTGTTCACTGTTTCTGAAAAATGAAGATAGTTGTCCAGCTTCCAAAAAGTTTATTGTGTTTTCTAGTGGAG
+
ABBBBFFDFFBAFEGGGGGGGGHHHHHHHHHHHHHHHFGGGHHFHHFFHHHHHGGHHHHHHHGHHHHHHHHHGGHGGGGHHHFHHHGHHHGHHHHHHHHHHHHHHHHHHHHHGHHHHHGHHHGHHHHHHHHHHHHHHHGHHHGHHHFGHHHHHHHHFHHGDGGGHHHHFHHGHGHHFGFGEGGGGFHFHHHHHFDGHHHGHHHHGHGHHHGFHHEBGHFHFG/:;C:9;;CFFFGFGGGGGGGFGGGF.0.
@M03495:530:000000000-LYBTV:1:1111:26714:22170 2:N:0:AACACCTG+CCCATGCG
ATATTTTGCCGTTGATAAACCACCCTCCCTGTGGTCGTTACTTGCTCCTTCTGTCGTCAACGAATTTACTAATTCCAAAGCTCACATGCTGACAGATCGGAAGAGCGTCGTGTAGGGAAAGAGTGTCGCATAGGGTGGGGGGATAGGTGGACGGCGGGGGTGTCGGACAGACAATTAATATGAAGCATGACTGTAGGGGCTGTTCTTGTAATACGTCACAAGATGCTATGTGTGTGAACCAGCTATGCGTA
+
DDCCCFFFFFD>EEGGGGGGGGGGGHHGGHGHHHGHEAFHGHHFHHHHHHHHHHHGGGHGHGGGHHHHHHHHHHHHGGGHHHHHGHHFHHHHHGHGHHGGGGGHHGGGGGEEGFHHGHGHHHHGH3FDHC</2@@=/////--./;909A.9:--9;------0.----.9.;900000000000000000000000..::..0000000000;.0...00./0009000;00...0:0....00900.:;
@M03495:530:000000000-LYBTV:1:1111:6019:22219 2:N:0:AACACCTG+CCCATGCG
ATATTTTGCCGTTGATAAACCACCCTCCCTGTGGTCGTTATCTTGCTCCTTCTGTCGTCAACGAATTTACTAATTCCAAAGCTCACATGCTGACAGATCGGAAGAGCGTCGTGTAGGGAAAGAGTGTCGCATGGGGTGTGGAGCGGGGTGAAGTGCGGGGAGTTAGGTATGAAGTACAGCAATTTACTCTGCGGGCCTCATGGGGGTGGCTAGACAGACACGTCGTGCAGATGACTCGCTGAGTACATAGC
+
1>>AAFFFFFD>AEGGGGGGGGGEFHHGGHHHHBFGGGEHHGHHHHHGHHHHGFHFFGGHGHGGGHHHHHGHHHHHHBGHHEHHFHHGFHHFHHHHFGCGGGFGFHHGGFGEFGGFHEFGHHEHGHFHCHCG?0///<///1?0//-<<A.00;00---;-;9;0;/00;B0;B99;000--//////////-------9///:-----9-/9///9/----;------///:/;//---9--/9//////
@M03495:530:000000000-LYBTV:1:1111:17919:22237 2:N:0:AACACCTG+CCCATGCG
ATATTTTGCCGTTGATAAACCAGGACTCAGGCTGGACCAAAGCTCACATGCTGACAGATCGGAAGAGCGTCGTGTAGGGAAAGAGTGTCGCATGGGGGGGAGGGGTGGGGGGGGGGGGGGGGGTTAGAAAGAAAGCAGAGGAGATGAAACAGGGGGGAGGACGGTCAGGGACAAGCGAGGGAGCAGACACGAAAAGGGAGTGACGGAGGGGCGAGGGAGAGGTGTTGGAGCGGGACGCGGGGTAGTTGTGG
+
BCBBCFFFFFCAFGGGGGBGGGHGHHHHHHHHHHGHGHHHHHHHHHHHHHHHHGHHHHHHHGGGGFHHGEEEEGGHGHGGHHHGHGHBFEHGGFEHE/@--@---.----9@---------=B--../////://////..9..///://;/..------..--...//.....;.9.-:-....//.//.-9.-/....:.//.-..--------:....././.9.///------------.9////:.
@M03495:530:000000000-LYBTV:1:1111:14917:22245 2:N:0:AACACCTG+CCCATGCT
ATATTTTGCCGTTGATAAACCAGGGACTCAGGCTGGACCAAAGCTCACATGCTGACAGATCGGAAGAGCGTCGTGTAGGGAAAGAGTGTAGCATGGGGGGATGACGACGGAGTGCAGCGCAACATGGGGAATACAGATTTCATCACCAGAAAGAAAGTCAGACATAAACAGGAGCTTACTAGGGTTGAGCCGTAGCATTTAATCCGTGACTTGAAAGACCGCCTACGCAACCTTTACGCTCAGCAAATCGG
+
AAAAAFFFFFD1AEGGFFGB1FG0E0FGGGAAGFF?0BFEEEGAGGGHFGHGHHEGHHBGCGFEFEFFGEE/>EEGGFFG>0FFHFFH1BFBB21>///--../0..-;-....000/-----.///9...//9///////9;//;-/--////9//99/;BB-//;///--;9--//B////9/--:///;9---///9////;-;---//;9/;/9------;---;---/////-----///://9--
@M03495:530:000000000-LYBTV:1:1111:19517:22265 2:N:0:AACACCTG+CCCATGCG
ATATTTTGCCGTTGATAAACCAGCTAATCCTGAAAAAAAAATCAAAGCTAAAAACTACAATGCTAAGACCACGATGTGACTGCTATCAAAGTTAGATATATATGTAAATTATTCATCTGTCAAATCCTAGAATTATATCATACCTGCTCCAGCAATCACGACCTGTAATGGTTTAGTGGGTTGTTCACTGTTTCTGAAAAATGAAGATAGTTGTCCAGCTTCCAAAAAGTTTATTGTGTTTTCTAGTGGAG
+
AAAAAF331FD1AAFGGG1FGCGFHHHHHGHHFHFHAAEEGHGHHGFFFHHFFHEGHFFHGGGGHHHFFFHHGEFEFGFHF@GHHH02BBDFGGHHFHHGGHHGGHHHHHHHHHFHHHHHHHHHHFHHFHHHHHHHGEHHHHHGHHFBFHGCGHGGHHHGCGGGGHHHHHHGFHHHGHFECFCGCGFHHHGHHG=D=DGHEGFBBF::CHCGHFHHFHHHHH:;00.9A90;0;CFFGFFFBBFGGGG.BE
@M03495:530:000000000-LYBTV:1:1111:4772:22280 2:N:0:AACACCTG+CCCATGCG
ATATTTTGCCGTTGATAAACCAGAGGACTCAGGCTGGACCAAAGCTCACATGCTGACAGATCGGAAGAGCGTCGTGTAGGGAAAGAGTGTCGCATGGGGGGCAGCCCAGCGTTGAAACGCTGGTAAGAGGGTACAACGATCTGAAAGTATTAGAAGACCACGCACAAGAACCTGAAATAGGCCGCGATGATCGCAAGATTCAGCCAGCTACACCAGCTTTAGCGTCCACTCTCGCCAAACACACATAGACC
+
AAAAAFFFFFBAFGEGGGFG4FHGAFCGHHCHGGGHAFHHHHGHHGFGHFGHGBGHHFHHHHHGGFFFFCA1E>EEGBFFF?1FC3BBG@4EC>E11/?/---..::.C.-..-.000.-..-:9;0B0..9;/009-...9//9//;///;/9///:...9.---...;::..////////99----./:/.9..-.;B;////.../;//./.../9////-.9;./////..-.-.......////9/
@M03495:530:000000000-LYBTV:1:1111:10515:22295 2:N:0:AACACCTG+CCCATGCG
ATATTTTGCCGTTGATAAACCAGTCCAAAGCTCACATGCTGACAGATCGGAAGAGCGTCGTGTAGGGAAAGAGTGTCGCATGGGGGGTAGGGCTCGGGGGTCGGGGTAGCATGTAACACAAAAAAAAACAGAAAAAGAAAAAAAGAATAACAGATGATGATGAACGTGGATAGAGGTAGAAATGAGCAACTGCAGATATCTTCACAGTAGGTACGACATGGTGTGGAGCCATGCAGTAACGAGACTAGGTT
+
CCCCCFFFFFCBFGGGGGGGGGHHHHHHHHHHHHHHFHHHHHHHHHHHHGGGGHGHGGGFEGHHHHGHHHHHHGHFFEHCGEGEE>A<.<../.<----<-.-----..0:10111110..::.9-9@..//00/....//.--...011000/11111111<11...<.01011/000111:11100:.//0001<11111:1011:1:B111...-.0/11.<.0././100011<<1..9.<000/11
@M03495:530:000000000-LYBTV:1:1111:24948:22302 2:N:0:AACACCTG+CCCATGCG
ATATTTTGCCGTTGATAAACCAGCTAATCCTGAAAAAAAAATCAAAGCTAAAAACTACAATGCTAAGACCACGATGTGACTGCTATCAAAGTTAGATATATATGTAAATTATTCATCTGTCAAATCCTAGAATTATATCATACCTGCTCCAGCAATCACGACCTGTAATGGTTTAGTGGGTTGTTCACTGTTTCTGAAAAATGAAGATAGTTGTCCAGCTTCCAAAAAGTTTATTGTGTTTTCTAGTGGAG
+
ABBBBFFFFFBAEEGGGGGGGGHHHHHHHHHHGHHHAEEGGHHGHHGGHGHHHHGHHHHHHHHHHEHHHHFHGGHEGHHHGHBFHHGHHHG@FHHHHHHHHHHHHHHHHHHHHHHHHHHHFHHHHGHHHHHHHHHHHHHHHHHGHHHHFHCFHHHHHHHGACGGHHHHHHHHGHHGGHHE>FGGFGGHHHHGHH0DGBFFFGGGHHCGHHGHHHHBCGFHFH:;;C..C;;;;FGFGGFGBFFGGBCB;9A
@M03495:530:000000000-LYBTV:1:1111:15519:22307 2:N:0:AACACCTG+CCCATGCG
ATATTTTGCCGTTGAAAACCAGGGACTCAGGCTGGACCAAAGCTCACATGCTGACAGATCGGAAGAGCGTCGTGTAGGGAAAGAGTGTCGCATGGGGAGGAGGTGAAGGGGGTGGGGGTGTCATTACAAAACAAAAGACAAGAGTATTAGGAAGTAGACGATAGAACAAAGAAAGTGAGATAGTGATACGTAGAGAGAGAGTGGGCAGGAATCCTCAGATGGTGTAGAGCAGTCGGTGGCTGAGAGGAGCA
+
BBBBBFFFFFBACGGGGGFGGGGGGGHHHHHGHFGHAGGHGHHHFHHHHHHHHHHGHHGHGGGGGGGHGEGGEGHHGGGBGHGGF4B4@EAE1EH///>/////?334B///</////-<-111><0000<....</<</:;::;00;00;00.:0:00:-.:90;;//;;CCB/000900000;0000.90..//;....//.;...-9.////////99///./////9B;/.--....99A//..9..
@M03495:530:000000000-LYBTV:1:1111:6001:22321 2:N:0:AACACCTG+CCCATGCG
ATATTTTGCCGTTGATAAACCAAAGCTCACATGCTGAAGATCGGAAGAGCGTCGTGTAGGGAAAGAGTGTCGCATGGGGGGGAGATCAGGGGGGTGGGCGGGGCGGTTAAAAGAAAGAAAAAAAATAAAAAAAATAAAATAGGATTACATAAGGACATATATAATACAGAGCGCAGTTGGGTCGTGCACGATGCTAGTGCGTGCGAAGGTATAGACTTACCGCGTGAGCTTGTAATAAGGTGCGACTGCGG
+
AABBCFFFFFDAEGGGGGGGGGHHHHHHHHHHHHHGDGHHHHHGGGGFHFGGGGGGHHHHGGHHHHHDG@FEGGGAG1E//--;./0000.------9.-------:-.0090.;/0:.//.---.00000--;.:00;0000000000000900./000000:;0000:/;----.000-./;-...0.....0:0000-...-9:-.9090000:000/.-;--.:;0;/90000000000-;-;./.:
@M03495:530:000000000-LYBTV:1:1111:14835:22369 2:N:0:AACACCTG+CCCATGCG
ATATTTTGCCGTTGATAAACCAAAGGACTCAGGCTGGACCAAAGCTCACATGCTGACAGATCGGAAGAGCGTCGTGTAGGGAAAGAGTGTCGCATGGGGGGGGGGGGTCGGGGGTGGGCGGGGGGTGAAAGAAGATAAGAGAAGAAAACTAGAAGGTGGAAAGGAGGGTGGAGAAGGGGAGAGAGCATGAAGAAGAACACAGGAGAAGTATCAAGGGGCGGCGAAAGGGAGGAGCGTGAGAGCTCACGTAG
+
CCCCCFFFFFCAFGGGGGGGGGHHHHHHHHHHHHHHEHHHHHHHHHHHHHHHHHHHHHHHHHHGGGGHHHGGGFFGHHHHGFHHHGGBF@FEHEEEG/E/<--9----.-:-;@9:>-.;@--9-;9.0009./0000900/0/0////0:0009;00..00../.9-..-..0./..-.-.....0:00000/:0////....;../00000009.---;-;-9-.....-...-.9.900:;000../.
@M03495:530:000000000-LYBTV:1:1111:21578:22373 2:N:0:AACACCTG+CCCATGCG
ATATTTTGCCGTTGATAAACCAGCTAATTCCAAAGCTCACATGCTGACAGATCGGAAGAGCGTCGTGTAGGGAAAGAGTGTCGCATGGGGTGATGGTGACGGGGGGTGGCGGGGGACGTGCGTAAATTAACTACACTATGGTATGAACCAGAAGTTCGGTTGAACGCTGCAAGGTGAGGAGTGGATCTTGATGGCAGGGATCCGGAGCCATGCTGGCCCACCTGCTGAGCAAGCATCGTCCCACCTCACAC
+
BBBBBFFFFFBAEGGGGGGGGGHHHHHHHHHHHHHHFGHHHHHHHHHHHHHHHHGGGGGFFFGGEAFFHHFGHGHHHH@G@FFH?A>B111>14433333///>@@---.---9----;..-....//;/9/;//./////9/9//B/.9..;/9//.-..-///..9..;//.9//..;9.A./////;/:;/.9.;-.....;9@-.9//////......9/.///;//;...//....9/...9/9//
@M03495:530:000000000-LYBTV:1:1111:18876:22377 2:N:0:AACACCTG+CCCATGCG
ATATTTTGCCGTTGATAAACCAGGGACTCAGGCTGGACCAAAGCTCACATGCTGACAGATCGGAAGAGCGTCGTGTAGGGAAAGAGTGTCGCATGGGGTGTGGATCGGGGGGGGGGGCGGGGGAGGAGAAAAAAAAGAATCAATAAAAAAGAGAGCAGAAAGAGAGAGAGTCAATGAAGGTGGTGGAGGGACTTAGTGAAGGACTCGTGGTTAGATAGCAGAGCGGAGTGATATGGGTAGGGTGACGTGGA
+
ABBBBFFFFFBAGGGGGG5GGGHGGGGHHHHHHHHGFFHHHHHHHHHHHHHHHHHHHHHHHHGGGGGHHGEGGGGHHHHGHHHHFHFGEHGHGG?GAD////?333///</:----=-:-9-:---..../..-;:...//////////:....../////:/.......;//;////////..9.;:.-...///;////9..//....../;////////./---;;./////9.;/.../:./.....
@M03495:530:000000000-LYBTV:1:1111:10790:22378 2:N:0:AACACCTG+CCCATGCG
ATATTTTGCCGTTGATAAACCACCCTCCCTGTGGTCGTTATCTTGCTCCTTCTGTCGTCAACGAATTTACTAATTCCAAAGCTCACATGCTGACAGATCGGAAGAGCGTCGTGTAGGGAAAGAGTGTCGCATGGGGGGTAGGGCTGAGGGGTGGGGGGGGGAATAGGAGGAGAATATGGGATGATGGCGCAGGACGAGGGGTAGAGAGTATAGGAACATTATATGGAAGGTGGGAGAGGGTGTGTGGCAGG
+
BBBBBFFFFFB>EGGGGGGGGGGGGHHGGHHHHHHHCFGHHHGHHFHHHHHHGFHHGGGHGHGGGGHHHHHHHHHHGHHHFHHHGFFHFHFGFHHHGHHHGGGFFFHGGGGGGGHHFFFHHHEHGHBFDE@D?FFD/:-.9../.:.;.:-;;---------../////...:.//;//.././///.-.---..-----;..9///.////////.;/////;///;/.//.-.:..;9;.:......9-
@M03495:530:000000000-LYBTV:1:1111:3771:22404 2:N:0:AACACCTG+CCCATGCG
ATATTTTGCCGTTGATAAACCAGGATCAGGTGGACCAAAGCTCACATGCTGACAGATCGGAAGAGCGTCGTGTAGGGAAAGAGTGTCGCATGGGGGGTAGGTGTCGGAGGTGGCGGGGGAGATGTATACACAATAACGAGAAGAGATAACACAACGCGGTGAAGTGAGGCATCCCGAGCGACGAGAGGTACAGGAGTGCAGGCGACTGCTACGGTACGATACTGAGTAACAGTGTGCATGGCTTGGTGTGA
+
ABBBBFFFFFB2EEGGGGFGFGHGHGFHHHEFGGHHAFHHFHHHHHGFHHHGFHHFGHHGGGGFGFGEGG>E?BEHG3FGHHHBG@FFAEG?11E/--...000/.----....--9-99-.//99/;///9A////.;...//../;////...----.;.////9/...///...--------9-./9////..9.///..---9:///9.;9....9.-////////////;/////....-./..;/
@M03495:530:000000000-LYBTV:1:1111:16516:22437 2:N:0:AACACCTG+CCCATGCG
ATATTTTGCCGTTGATAAACCAGCTAATCCTGAAAAAAAAATCAAAGCTAAAAACTACAATGCTAAGACCACGATGTGACTGCTATCAAAGTTAGATATATATGTAAATTATTCATCTGTCAAATCCTAGAATTATATCATACCTGCTCCAGCAATCACGACCTGTAATGGTTTAGTGGGTTGTTCACTGTTTCTGAAAAATGAAGATAGTTGTCCAGCTTCCAAAAAGTTTATTGTGTTTTCTAGTGGAG
+
BCCCCFFFFFCAFGGGGGGGGGHHHHHHGHHHHHHHAEEGGHHHHHGHHHHHHHGHHHHGHHHHHFHHHHHHGGHGHHHHHHHHHHHHHHGHHHHHHHHHHHHHHGHHGHHHHHHGHHHHHHHHHFHHHHGHHHHHHHHHHHHHHHHHHHHHFFHHHHHGEGGGHHHHHHHHHHHHGHEGCFCGGHHHHHHHHHGGGHHHHHHFGHCGCHGHHHHGHHHHHH;;:C:CACCFFGGGFFFFFGGGGGFG.;E
@M03495:530:000000000-LYBTV:1:1111:7539:22457 2:N:0:AACACCTG+CCCATGCG
ATATTTTGCCGTTGATAAACCAGCTAATCCTGAAAAAAAAATCAAAGCTAAAAACTACAATGCTAAGACCACGATGTGACTGCTATCAAAGTTAGATATATATGTAAATTATTCATCTGTCAAATCCTAGAATTATATCATACCTGCTCCAGCAATCACGACCTGTAATGGTTTAGTGGGTTGTTCACTGTTTCTGAAAAATGAAGATAGTTGTCCAGCTTCCAAAAAGTTTATTGTGTTTTCTAGTGGAG
+
AABBBFFFFFBAGGGGGGGGGGHHHHHHHHHHHHHHFEGEGHHHHHHHHHHHHHGHHHHHGHHHHGHHHGHHGGHGHFGGHFBGHHHHHHHFHHFFHHHHHHHHHHHHHGHHHHHHHHHHHHHGHHHHHHFHHGHHHHHHHHHFHHHCGH2GFFGHHFHGDCDGHHHHHGHHHHHHGHEHEGGGHHHGGHGHHHDGHDD<GGHGGHCGHHGHFHHCGFGFHH/:<:.9;CGFCFGFGGFBGGGBCB;9.9C
@M03495:530:000000000-LYBTV:1:1111:20908:22476 2:N:0:AACACCTG+CCCATGCG
ATATTTTGCCGTTGATAAACCAGGACTCAGGCTGGACCAAAGCTCACATGCTGACAGATCGGAAGAGCGTCGTGTAGGGAAAGAGTGTCGCATGGGGTGGAGGGTGGGGGGGTGGGGGGGTGGTGAGGGACAAAAAGGAAGGGAAGCGGGCTAGGGGAAGTGATGAGAAGAGCGACAGGACGCATGATGATGACTCTGGAGGTGTGGCTGATCATGTGAAGTGAGAGGAGATGAATGTGAGGATGTGCGCT
+
BBCCCFFFFFCAFGGGGGGGGGHGHHHHHHHHHHGHGHHHHHHHHHHHHHHHHHHHHHHHHGGGGGHHGGGGFEHHGGGFHHFHHGHBGGHGGCFGG/E/////////>/9:--;-----9--..0......9/....//.......-----....9:..:00000000/;./-;---...---..00000000000000....0...9..9000000;00000:00...;/009000900.0/0009:--
@M03495:530:000000000-LYBTV:1:1111:19677:22503 2:N:0:AACACCTG+CCCATGCG
ATATTTTGCCGTTGATAAACCAGCTAATCCTGAAAAAAAAATCAAAGCTAAAAACTACAATGCTAAGACCACGATGTGACTGCTATCAAAGTTAGATATATATGTAAATTATTCATCTGTCAAATCCTAGAATTATATCATACCTGCTCCAGCAATCACGACCTGTAATGGTTTAGTGGGTTGTTCACTGTTTCTGAAAAATGAAGATAGTTGTCCAGCTTCCAAAAAGTTTATTGTGTTTTCTAGTGGAG
+
ABBBCFFFFFBAEGGGGGGGGGHHGHHHHHHGHHHHFGGGGHHHHHFFHGHHHHGHHHHHHHGHGFHHHGHHGGHGHHHGHHHHHHHHHHHGHHHHHHHHHHHHHHHFHHHHHHHHHHHHHHHGHHGHHHHHHHGDGFHHHHHHGHFGHHGHHHFGHHHGFGGGHHGHHHHFGHHHGHHHEGGGGFHHHHHHGHDDGHDHFGHDHHCGHGHGHHHHHHHHHH:;;C:;9CFFFFGGGGFFFF0BBBFF.0.
@M03495:530:000000000-LYBTV:1:1111:8521:22506 2:N:0:AACACCTG+CCCATGCG
ATATTTTGCCGTTGATAAACCAGCTAATCCTGAAAAAAAAATCAAAGCTAAAAACTACAATGCTAAGACCACGATGTGACTGCTATCAAAGTTAGATATATATGTAAATTATTCATCTGTCAAATCCTAGAATTATATCATACCTGCTCCAGCAATCACGACCTGTAATGGTTTAGTGGGTTGTTCACTGTTTCTGAAAAATGAAGATAGTTGTCCAGCTTCCAAAAAGTTTATTGTGTTTTCTAGTGGAG
+
>AAABFFFFFBAGGGGGGGGGGHHHHHHHHHHHHHHHGGGGHFFHHHHHHHHHHGHHHHHHGHHHHHHHGHHGGHFHFFGHFFGHHFHHHHFHHGHHHHHHHHGHHHHHHHHHHHHHHHGHHHHHGHHHHHHGHHHHFHHHHHHBHGHHHHFGGGHHHHGGGGGHHHHFHE1FCHF>GHECFGDEHGHGGFHHH=0DFHHGHHFFHFHHHC0GGHFFHHGHH;CFH.;;CCFFFFBFB9C/C0FFBFBFFF
@M03495:530:000000000-LYBTV:1:1111:22443:22519 2:N:0:AACACCTG+CCCTTGCG
ATATTTTGCCGTTGATAAACCAGCTAATCCTGAAAAAAAATCAAAGCTAAAAACTACAATGCTAAGACCACGATGTGACTGCTATCAAAGTTAGATATATATGTAAATTATTCATCTGTCAAATCCTAGAATTATATCATACCTGCTCCAGCAATCACGACCTGTAATGGTTTAGTGGGTTGTTCACTGTTTCTGAAAAATGAAGATAGTTGTCCAGCTTCCAAAAAGTTTATTGTGTTTTCTAGTGGAGG
+
ABBBBFFFFFB>FGGGGGGGGGHHHHHHHHHHGHFHBEFGHHHFHHGHFHHHHGHHHHHHHHHHHHHHHHHGGFGHHHHGFFHHHHHHHHHHHHHHHHHHHHHHHHHHHHHFHHHHHHHHHHHHHHHHGHHGHHHHHHHHHHFHHGHFFGHGGHHHGHGGDDGHGHGHHHHHHHGHGHHGGGGHGFHHHHHHHHDGGBGHHHHHHHHHHHGGGGFHHFHHHHCCCC:;;;<;FFGGGGGGGGFFGGGG09A
@M03495:530:000000000-LYBTV:1:1111:9967:22533 2:N:0:AACACCTG+CCCATGCG
ATATTTTGCCGTTGATAAACCAGCTAATCCTGAAAAAAAAATCAAAGCTAAAAACTACAATGCTAAGACCACGATGTGACTGCTATCAAAGTTAGATATATATGTAAATTATTCATCTGTCAAATCCTAGAATTATATCATACCTGCTCCAGCAATCACGATAATGGTTTAGTGGGTTGTTCACTGTTTCTGAAAAATGAAGATAGTTGTCCAGCTTCCAAAAAGTTTATTGTGTTTTCTAGTGGAGGTCT
+
ABBBBFFFFFBAFEGGGGGGGGHHHHHHHHHHHHHHHGGGGHHHHGHGHHHHHHGHHHHHHHHHHHHHHHHHGGHGHHHHHHFHHHHHHHHHHHHHHHHHHHHHHHHHHFHHHHHHHHHHHHHHHHHHHHHHGGHHHHHHHHGHHHFGHHHHGFHHHHHGGHGGHHHFGHHHHHHHGGGGHHHHGFGGFHHGFFDGHHHHGHHHHHHGHGGFHHHHHHHHGH.=EGHGCB;BFFFGGGGGBGGGGFFFCFF
@M03495:530:000000000-LYBTV:1:1111:24706:22536 2:N:0:AACACCTG+CCCATGCG
ATATTTTGCCGTTGATAAACCACCCTCCCTGTGGTCGTTATCTTGCTCCTTCTGTCGTCAACGAATTTACTAATTCCAAAGCTCACATGCTGACAGATCGGAAGAGCGTCGTGTAGGGAAAGAGTGTCGCATGGGGTGGAGAGCTGGGGGGTGGGTGGGGGGGTAGTAGAAGAGAAAAACAAAATAACTAAGGTGAGATACATAGCGTATGATGTTGGTCTGATAAGTAGTTCTGTGGCATGTACTGCTGG
+
CCBCCFFFFFCAGGGGGGFGGGGGGHHGGHHHHHHHEEFHHHHHHHHHHHHHHFHHGGGHGHGGGHHHHHHHHHHHHHHHHHHHHHHHGHHHHHHHHHHHGGGGHHHGGGGGGGHHHGHHHHHHGHGHGHGG/0CE/B//?1//110//<----9.:-:@----..0000000./00/..9..:000000;0/000.0:0:000::-.../000000..00/0000000000000:0/./0.00:000:0:
@M03495:530:000000000-LYBTV:1:1111:14132:22543 2:N:0:AACACCTG+CCCATGCA
ATATTTTGCCGTTGATAAACCAGCTAATCCTGAAAAAAAAATCAAAGCTAAAAACTACAATGCTAAGACCACGATGTGACTGCTATCAAAGTTAGATATATATGTAAATTATTCATCTGTCAAATCCTAGAATTATATCATACCTGCTCCAGCAATCACGACCTGTAATGGTTTAGTGGGTTGTTCACTGTTTCTGAAAAATGAAGATAGTTGTCCAGCTTCCAAAAAGTTTATTGTGTTTTCTAGTGGAG
+
BBABBFFFFFD2AAGGGGGGFGHHGHHGHHHHHHHH2EEFGHHHHHEHGHHHFFGHHGGHDGHHHFGHHFHHGGHGHGHHHHHHHHHHFFHHHHGHHHHHHHHHHHHDGHGHHHFHHHHHHHHHHHHHHHHGGHHHGHEHHHHHHHHHHHGHGHHHFCCBADGAHHGHHHHFGFHHFHHG>FGGHGHHHEGDHG0=GHGHHHHFHFGCGHGCGC0CCGGGFG:0:;..9;;BCCF000;FG/CFB0099;C
@M03495:530:000000000-LYBTV:1:1111:6787:22543 2:N:0:AACACCTG+CCCATGCG
ATATTTTGCCGTTGATAAACCACCCTCCCTGTGGTCGTTATCTTGCTCCTTCTGTCGTCAACCTTCTTGCCCTCCAAAGCTCACATGCTGACAGATCGGAAGAGCGTCGTGTAGGGAAAGAGTGTCGCATGGGGGGTAGGTCTCGGCGGTAGGGGTGGCGTTCAATTACACAAGAAATGAAAAGTTTATCAGCGACTTATCAGAGCAGACATATAGCTACGACTTCGCTCCATGATGTACGAGTGACTAGG
+
CCCCCFFFFFC2EEGGGGGGGGGGGHHGGHHHHHHHGGGHHHHHHHHHFHHGHHHHGGGHGHHHHHHHHHCGFHGHHEGFHHHHHHHGHHHGHGBHHHGGFEHHGGGGGGGHHHHGGHHHGHGGFHGHGGC0FD/--...099;/C.;--....:.:-.9.-.000000;00../;/90;000/;00900000.:--9000;000/09/9/00:00000:..:..0.....000000090.....00000/
@M03495:530:000000000-LYBTV:1:1111:8603:22559 2:N:0:AACACCTG+CCCATGCG
ATATTTTGCCGTTGATAAACCACCCTCCCTGTGGTCGTTATCTTGCTCCTTCTGTCGTCAACGAATTTACTAATTCCAAAGCTCACATGCTGACAGATCGGAAGAGCGTCGTGTAGGGAAAGAGTGTCGCATGGGGTGTAGAGCTCGGGGGGGGCGGGGGGAGGAAAAAACAAAAAAAAGGACTAGAGAGATGAAGATATAGAATGGCTAAGAGCATAATAGAGAAATAAGAGAAGTACGAGAGCTGAGAG
+
CCCCCFFFFFCAGGGGGGFGGGGGGHHGGHHHHHHHEGGHHHHHHHHHHHHHHGHHGGGHGHGGGHHHHHHHHHHHHHHHHHHHHHHHHHHHHHHHHHHHGGGGHHHGGGGGGHHGGGHHHHHHGHGHGHGG/FEF/B<2111111///<<9----99------.//9.-......;-9.././//9;/../////////////////9/////////://///////////://B///....-.///.//
@M03495:530:000000000-LYBTV:1:1111:27705:22559 2:N:0:AACACCTG+CCCATGCG
ATATTTTGCCGATGATAAACCAGCTAATCCTGAAAAAAAAATCAAAGCTAAAAACTACAATGCTAAGACCACGATGTGACTGCTATCAAAGTTAGATATATATGTAAATTATTCATCTGTCAAATCCTAGAATTATATCATACCTGCTCCAGCAATCACGACCTGTAATGGTTTAGTGGGTTGTTCACTGTTTCTGAAAAATGAAGATAGTTGTCCAGCTTCCAAAAAGTTTATTGTGTTTTCTAGTGGAG
+
AAAAAFFFFFD1AEFFGGGF1FGHHHHCGGFHHHFF0AEEGH1FFHFBHFFBBFFHHHHHHHFHGFGFHGHHEEHAHHHHHHBDFHH2DGHEFGGHHHHHHHHHHHHGHFHHHHHHHGGGHFFHHGFGHHDDFFHHHH2DGHHFHBCF11FGEGFGHGHEACCFG1FGHHHHDGHHDGFG>EGGGHFHHHHHBG0=<G0DGHHH0G;CGHFGFGB0CGCFHF;;CC9ABFGFC0FBBBCBBBFFBFBC9BE
@M03495:530:000000000-LYBTV:1:1111:17490:22571 2:N:0:AACACCTG+CCCATGCG
ATATTTTGCCGTTGATAAACCAGTCTCCAAAGCTCACATGCTGACAGATCGGAAGAGCGTCGTGTAGGGAAAGAGTGTCGCATGGGGGGGAGGGCTGGGCGTGGGGCGGGTGGTTGGAGATGGAAAAGAAAAAAGAAGAAGAGGGAGGATGGGAGTGGAAGACAGTGGGGGGGTGGTGCGCAGCAGACTGGACTGTGGCTGGGGACGCGGGGCGCTAGTGGTGCTGTAGTAGGGCGGCAGTGTGTAGCAAG
+
BCCCCFFFFFCAGGGGGGGGGGHHHHHHHHHHHHHH3BGHHHHHHHHHHHHGFGGHHGGGGGGGEGHHGHHHHHHHG@FFGGGEFFD/<-;---...9:.;---:-.------.9.-0/0/00:00//9://.-.9./0//9.....-:/;../....00/.///00/.-------..0-----../.00./.0.00/.....-.;9-9--------.0;.;;0009099000:/----:/000;00000;
@M03495:530:000000000-LYBTV:1:1111:10712:22571 2:N:0:AACACCTG+CCCATGCG
ATATTTTGCCGTTGATAAACCAGCTAATCCTGAAAAAAAAATCAAAGCTAAAAACTACAATGCTAAGACCACGATGTGACTGCTATCAAAGTTAGATATATATGTAAATTATTCATCTGTCAAATCCTAGAATTATATCATACCTGCTCCAGCAATCACGACCTGTAATGGTTTAGTGGGTTGTTCACTGTTTCTGAAAAATGAAGATAGTTGTCCAGCTTCCAAAAAGTTTATTGTGTTTTCTAGTGGAG
+
BCCCCFFFFFBAEGGGFGFGGGGHHHHFHHHHHGHHAEEGGHBEGHECGHHHFHGHHGHHHHHHHGHHHHHHGGHGGHHHHHHHHHFHHHGHHHGHHHHHHFHHHHHHHHHHHHHHHHGHHHHHHHHHHHHHHHHHFHHHHHHFHHHHBBFGEGHHF2GDACFGGGHHGHHGHHHHGHHECFGGFGHHFGHGFG0DGGFHGHGHGGCHFHHHHHCGHHGHHH;:;CCF.:;;0CF0CGFGFGEGEFFF.9C
@M03495:530:000000000-LYBTV:1:1111:8009:22574 2:N:0:AACACCTG+CCCATGCG
ATATTTTGCCGTTGATAAACCAGCTAATCCTGAAAAAAAAATCAAAGCTAAAAACTACAATGCTAAGACCACGATGTGACTGCTATCAAAGTTAGATATATATGTAAATTATTCATCTGTCAAATCCTAGAATTATATCATACCTGCTCCAGCAATCACGACCTGTAATGGTTTAGTGGGTTGTTCACTGTTTCTGAAAAATGAAGATAGTTGTCCAGCTTCCAAAAAGTTTATTGTGTTTTCTAGTGGAG
+
AAABBFFFFFBAAAGGGGGGGCGHHHFHHHGH5GHFHGEEGHHFHHHHHHHHHHEHGGHHGHHHHDGHHHHHGGHGHHHHGFGFFGFHHFHHHHHHFHHHHHHHFHHFGFHHHHHHHHHHHHHHHHHHHHHHHHHGFFHHHHHBGGC2FG2CGGFFGFHGACGDHGHFGHHGGFHDGGHHCFGG>FGHHHHFEG<DDHF0CGHHHH;CGH0CGHHFBG/CGG:CCCH.::F9CFGGGGGGGGB00CFB.;.
@M03495:530:000000000-LYBTV:1:1111:10362:22590 2:N:0:AACACCTG+CCCATGCG
ATATTTTGCCGTTGATAAACCAGCTAATCCTGAAAAAAAAATCAAAGCTAAAAACTACAATGCTAAGACCACGATGTGACTGCTATCAAAGTTAGATATATATGTAAATTATTCATCTGTCAAATCCTAGAATTATATCATACCTGCTCCAGCAATCACGACCTGTAATGGTTTAGTGGGTTGTTCACTGTTTCTGAAAAATGAAGATAGTTGTCCAGCTTCCAAAAAGTTTATTGTGTTTTCTAGTGGAG
+
BCCCCFFFFFCAFGGGGGGGGGHHHHHFHHHHHHHHGFGGGHHGHGFHHHHHHHGHHHHHHHHHHHHHHHHHGGHGHFHHHHFHHHHHHHHHHHGHHHHHHHHHHHHHHHHHHHHHHHHHHHHHHHHHHHHHHHHHHHHGHHHHHHHHHGHHGHHHHHHGGGGGGGHHHHGGHHHGFHHGDGGGHGHHHHHHHGFGHHHHGHHHGHFGHHHHHHHHHHFFFHC0;0:C;CFFFGGFFGGGGGFBFFGGCFE
@M03495:530:000000000-LYBTV:1:1111:3848:22597 2:N:0:AACACCTG+CCCATGCG
ATATTTTGCCGTTGATAAACCAGGACTCAGGCTGGACCAAAGCTCACATGCTGACAGATCGGAAGAGCGTCGTGTAGGGAAAGAGCGTCGCATGGCCCGGATTGTTTGAAGATCCCGGAGTCTGTGGCCTCGCTACCCCCGCGAGATCGCCACGGGGTCGGGCGTTACTGGGGAACAGCAGGGTCAACAGGTCCGGCACTGCCGTCGACGCTAACCTGGTGCTGATCGCCCATGCTGAGCCATACACCCCT
+
>>A>AFBD1FD>EA1FAE1AB0ACEGFHHH0FE0EC0BAF/0A1FGGFGFEAG1A1F0GGEA/B/0BF?AE>>EF0@@F0B?0CE0>>EE@///000/><///BB2001>111110///>?011@@C/01C<<//>0><C---<-;.0.....----;9-;---9---/9/------/--;--9/-///--9/9------//;--;------9-99/--/-//////-9---9:////-/:///9///---
@M03495:530:000000000-LYBTV:1:1111:21255:22597 2:N:0:AACACCTG+CCCATGCG
AATTTTGCCGTCGATAAACCAGGGACTCAGGCTGGACCAAAGCTCACATGCTGACAGATCGGAAGAGCGTCGTGTAGGGAAAGAGTGACGCATGGGGTGGATAGCAAGGGTTTTTTCGGATAGACTTGGAATACTAAATTGCGCTTTGCATTTAAGGGTGGAGTGTTACTTGAGGCCGACCAGGGGACAGCTCCAGAATCCAAGTCGGGGCGTAAACGGGGGGCAATGATGCGTGGACTCTGAGTAACAGG
+
AAAAAF5FFDB2A2AECDGFCGGGFCAGCGFHGHGH2FGEF3GFHHGHHHFHB52BFGDCGGGEEAABE>1>/1B2BBFF11FF1FG341>>/?F/??/<?343B410//00////0<////1111?<111111<1111111.-<<.<<00=00==0.<.-../;:;0;C00:0/..---;-...-.-9..0/9//099///////.9--9---99/...----;.9///9/-9.-.////;//9/////9
@M03495:530:000000000-LYBTV:1:1111:24143:22613 2:N:0:AACACCTG+CCCATGCG
ATATTTTGCCGTTGATAAACCAGCTAATCCTGAAAAAAAAATCAAAGCTAAAAACTACAATGCTAAGACCACGATGTGACTGCTATCAAAGTTAGATATATATGTAAATTATTCATCTGTCAAATCCTAGAATTATATCATACCTGCTCCAGCAATCACGACCTGTAATGGTTTAGTGGGTTGTTCACTGTTTCTGAAAAATGAAGATAGTTGTCCAGCTTCCAAAAAGTTTATTGTGTTTTCTAGTGGAG
+
BBBBBFFFFFB2EFCGGGFGGGHHHHHHHHFFHFHH2EEGGHHHGHGHHHHHHH?GHHHFGFHHHHFHHGHHGGHGHGGBGHEHGFFHHHHHHHHHHHHHHHHHGHHHHHHHFHHHHHHHHHHHHHGHHHEGFHHHGHGHHHFFHHHGHHFFEGHHHHHGD@CGHGHDGGF1FGF<>=GEEEFDGHHHHHHHGH==D=DFGHHHGH;GHHHHHHHHHHEFHH/:00:AD99CFFGGFFBFBFGGGEFC.;A
@M03495:530:000000000-LYBTV:1:1111:10131:22617 2:N:0:AACACCTG+CCCATGCG
ATATTTTGCCGTTGATAAACCAGGGACTCAGGCTGGACCAAAGCTCACATGCTGACAGATCGGAAGAGCGTCGTGTAGGGAAAGAGTGTCGCATGGGGGGGAGGGAGCGGCGGCGGGGGAGCGTGTAGAACAAGCACGAGCAAAGATAAGGAGACGCAGCAGGCCCACAACGCTCCAATGACCGCACATTCCAGATCAGCAGCCAGCAGCACGCGAGCAGGCCTGAGGACAGCGCGCACAGCTACTCAGTA
+
3AABBFFFFFB2EFFAFG5FFFDGEFFHFFCGHGHG2BGEGEHHFHHHHDHHE55FGHFFCHDEFFCGBEB1E>EEFFHG3FFG3B4344??E111///<-99--...9--;--99-----.-..../9///.....-.9--/;B/9;////.;.9----...;;......--;..//9//9/9----9;///;///////..99....9..----;--/.../..../....;------..///;//99/
@M03495:530:000000000-LYBTV:1:1111:14783:22637 2:N:0:AACACCTG+CCCATGCG
ATATTTTGCCGTTGATAAACCAGCTAATCCTGAAAAAAAAATCAAAGCTAAAAACTACAATGCTAAGACCACGATGTGACTGCTATCAAAGTTAGATATATATGTAAATTATTCATCTGTCAAATCCTAGAATTATATCATACCTGCTCCAGCAATCACGACCTGTAATGGTTTAGTGGGTTGTTCACTGTTTCTGAAAAATGAAGATAGTTGTCCAGCTTCCAAAAAGTTTATTGTGTTTTCTAGTGGAG
+
CCCCCFFFFFBAEGGGGGGGGGHGHHHHHHHGHHHHEEGGGHHHHHHGHHHHHHGHHHHHGHFHHGHHHHFFGGHGHHHFHHFHHHHGHHHHGHHGHHHHFHHHHHHHHGHHHHHHGHHHHHHHHHFHHHHHHHHHHHHHHHHFHHHHHFGFFFFHHHHGEGGGHHHBGHGHHGHHGHHHGGGG.FHHHHHHHG0=GFHHAFHHHH;CFFGFFFH0CFFHHHGC;::AE:;BFFGGB0CFGFFFFFFF:0C
@M03495:530:000000000-LYBTV:1:1111:25698:22655 2:N:0:AACACCTG+CCCATGCG
ATATTTTGCCGTTGATAAACCAGCTAATCCTGAAAAGAAAATCAAAGCTAAAAACTACAATGCTAAGACCACGATGTGACTGCTATCAAAGTTAGATATATATGTAAATTATTCATCTGTCAAATCCTAGAATTATATCATACCTGCTCCAGCAATCACGACCTGTAATGGTTTAGTGGGTTGTTCACTGTTTCTGAAAAATGAAGATAGTTGTCCAGCTTCCAAAAAGTTTATTGTGTTTTCTAGTGGAG
+
BBBBBFFFFFB>EFGGGG5GGGHHHHHHHDGHHHHH3BFGHHHHHHHHHFGBFHGFGHHFBHHGHGHHHFHHGGHGGHHGGHHGHGGHEFFHFHGHGHHHHHHHFHGHHHHHHHHGHHHHHHHHHHHHHHHHGHHGHHHGHHHHEHFFFFHFHHHHFHHGGGGGGHHHHHHGHHGHHHHH?FDG?GHGGGFFGG>FGHFHFGHFHHGHBH00GGFGFHGHHF/=0=<C.0CFHHHHFFCGBGHEHHHC9:C
@M03495:530:000000000-LYBTV:1:1111:10596:22665 2:N:0:AACACCTG+CCCATGCG
ATATTTTGCCGTTGATAAACCAAAGCTCACATGCTGACAGATCGGAAGAGCGTCGTGTAGGGAAAGAGTGTCGCATTTGGAGAAAAGGTTAACGGGGTAGGGGGCTTTTAAGTTACAAAAATTAGAAGGCAAGGAAGAGTAAAAGGGTCGCGTTGCTGGGGTTTTTGCAGAGGCTCAGCACACCGGACGATGACGAATCGACGCCCAATTAAAGAGCGGAACAGCGCAGGGATGGGAACGAGTGTAAACAG
+
BBAABFFFFFB2EFGGGFGGGGHFE4AGHHHHHHHH5FHHFBBGGDF2GFHEEEF0AACGGGFFGF3G5F@D>10114443331323133334?>>@/?//?/<//?B2B23B33B3B2B<02@2@220/00<?0000?1?D111/.<0---<-<.0<<.;.-:..-0000.:..909909/9.----;-..//.9-...;-----.;.;/////..-----./9----@-...9../.....9//////.
@M03495:530:000000000-LYBTV:1:1111:11518:22666 2:N:0:AACACCTG+CCCATGCG
ATATTTTGCCGTTGATAAACCAAAGCTCACATGCTGACAGATCGGAAGAGCGTCGTGTAGGGAAAGAGTGTCGCATGGGGGGGAGATGTCGGTGGTTGGGGGGTGAGAAAAGAAAGACAAAAAAAAAAAAACGAGTCAAGACAAGATGCTGCTGCAGGAGCAGATGACGAACAAGAAAAGTAATAAATACACTGGTGGGTGAGCTGTGGTAGATGATGACTAGATAGAGTATGTCAGTCGAGAGAGGTAGA
+
ABBBBFFFFFB2FGGGGGFGGGHFGHHFHFHHHHHH5BGHHCHHGGGGCGGEEGFGGGFGHGHHHGHHFH5D?GEGECEF/---9.////9@>DD...------;..///./..///.9..99--;-----.-..;.////.9..9/9/////////.....//;///;;---9..//./;/////:///;///./;.-....///;/..///;;///////;//9;/:///////9//9.-;-...////
@M03495:530:000000000-LYBTV:1:1111:12526:22676 2:N:0:AACACCTG+CCCATGCG
ATATTTTGCCGTTGATAAACCAGGCGGACCAAAGCTCACATGCTGACAGATCGGAAGAGCGTCGTGTAGGGAAAGAGTGTCGCATGGGGGGTAGAGGTCGGGGGGGGCGGGGGCGTGAAAATACAAAAAAGAAAATAATGGAAGAGAGATAGGTACAGCGGAACAGTCAGCAGATGGGGGGACTGTCGTCTGACGCGTGCTACATGATCGAGATAGAAGAGCACGCTGAGTTAGTAACGAGTGTAGGCACT
+
CDCCDFFFFFDAGGGGGGGGGGHGHGGGGGHHHHHHGGHHHHHHHHHHHHHHHGGGGHHHGGGGGGGHHHGGHHHGGBFBFFFGG?FGE/<-.<11/</<C-A--<<--<-9--9--..111000<0<<-..://1<11110<<../..111/111110--9-<//100101:/010..----..<1..<9.1<..---..110110119.9<<111110./0.--...:1<<1111<.....111000./
@M03495:530:000000000-LYBTV:1:1111:25773:22682 2:N:0:AACACCTG+CCCATGCG
ATATTTTGCCGTTGATAAACCAGAACCATCCAAAGCTCACATGCTGACAGATCGGAAGAGCGTCGTGTAGGGAAAGAGTGTCGCATGCGGTGTGGTTCTAGGGATGGACGGGTGTGGCAGATACACAAAGGATGCAGTATTCCACACGTGCGCTCCAGAAACCAAGCATGTACGCTTTCACAGGGTTAAGTCCCTCCCGATTGAGCACTGCTTGGTGTACCACATGTGTTCGCTCTACCCCCAGACGATCC
+
AB@BBFFFFFB2EEGGGGGGGGHGHHHFHHGHHHEG3FGGHHHHHHHEGGHFHHCEFGHHFEGEEAEFHH3FBGGGHF@3GHFH>113>>>E11/2/43443/32//33///</////2//22@2@2/0<2?110<1?11?1<?11<->..-<>..//0/<<...../00:;0.:...:;000../..0000;/0/:...:..0000.0/09//9/.9:/:/B.//:/9//.;...///..::...--..:
@M03495:530:000000000-LYBTV:1:1111:12898:22716 2:N:0:AACACCTG+CCCATGCG
ATATTTTGCCGTTGATAAACCAGGGACTCAGGCTGGACCAAAGCTCACATGCTGACAGATCGGAAGAGCGTCGTGTAGGGAAAGAGTGTCGCATGGGGTGGAGGGCGCGGGGGTGGGGGGGGGGGTAGAAAAAAAAAAAAAGAGAAGATGGAGAGGTGGGGAGGGAGGGAACGAACATAGTCAGGTGACCAGACTGATTGCGTGTGCAGATACGTACTGACGTCAGACGCACACGGACGGATGCGACAGAG
+
ABCCCFFFFFCAEFGGGGGGGGHGGGGHHHHHHHHGBFHHHHHHHHHHHHHHHHGHHHHGHGGGGGHHHGEGGGGHHHHGGHHHGHGHFGGHCAEGHG/></?//?</<//-@------:------..////.-----:--..///;///:///.;/..--.--:..--.9....--9////////;////...://////.;.../;;/9/9.//..///.....//-----.-;----..-/-.---//
@M03495:530:000000000-LYBTV:1:1111:22498:22721 2:N:0:AACACCTG+CCCATGCG
ATATTTTGCCGTTGATAAACCAGCTAATCCTGAAAAAAAAATCAAAGCTAAAAACTACAATGCTAAGACCACGATGTGACTGCTATCAAAGTTAGATATATATGTAAATTATTCATCTGTCAAATCCTAGAATTATATCATACCTGCTCCAGCAATCACGACCTGTAATGGTTTAGTGGGTTGTTCACTGTTTCTGAAAAATGAAGATAGTTGTCCAGCTTCCAAAAAGTTTATTGTGTTTTCTAGTGGAG
+
AACCCFFFFFCAEGGGGGGGGGHHHHHHHHHHHHHHCEGGGHGHHHHHHHHHHHGHHHHHHHHHHFHHHFHHGGHGFHHHHHHHHHHHHHHGHHHHHHHHHHHHHHHHHHHHHHHHHHHHHHHHHHHHHHHHHHHHHHHHHHHHHHFCFHHHHHFHGHHGFGGGHHHHHHGGHHFH>FGHEGGGHHHHHHHHHH=0GBGFGHHH0GCGHHGCHHHHEGFHHH:CCGCAG:CFFFGGGFGGGFGGGFGF;CE
@M03495:530:000000000-LYBTV:1:1111:17313:22725 2:N:0:AACACCTG+CCCATGCG
ATATTTTGCCGTTGATAAACCACCCTCCCTGTGGTCGTTATCTTGCTCCTTCTGTCGTCAACGAATTTACTAATTCCAAAGCTCACATGCTGACAGATCGGAAGAGCGTCGTGTAGGGAAAGAGTGTCGCATGGGGGGGAGGTCTCGGGGAGGGGGGTGTCATTGTAACCAAAGATACGAAAGAGAATACAACGAATCGAAATGCGACGAGCGTCACGACTCACGAGAGACACATGTGCCAGATCGCATGA
+
BCCCCFFFFFC>FGGGGGGGGGGGGHHGGHHHHHHHGGGHHHHHGHHHHHHHHGHHGGGHGHGGGHHHGHHHHHHHHHHHHGHHHHHHHHHGHHHHHHHHGGGGFHHGGGGEGHHHHGHHHHFHFHGHGHFG/FGG/A-9>99/00/;-9--99-----900000000000.://90;...:.//90000000-..:.99/.900..---;--....9.-..00..-.;./;//00009000.09.....0
@M03495:530:000000000-LYBTV:1:1111:24975:22746 2:N:0:AACACCTG+CCCATGCG
ATATTTTGCCGTTGATAAACCAAAGCTCACATGCTGTCAGATCGGAAGAGCGTCGTGTAGGGAAAGAGTGTCGCATGGGGGGGATGTCGATGGGGGAGGGGGGTGAGGGATCATTAAAAATAAAATAATGGAAGCGCGAGAACTCAGTAGGTAGTGCAGGGCAATACTTGTTATATAACGTCAGAATACATTGAGAAAATTTGTGGTCCAAGGTGGGGCGGAGAAACATGCGCATACCATAATTTTGGATG
+
ABBBBFFFFFBBGGGGGGGGGGHHHHHHHHHHHHHHAFGFHHHFGCFGGHHGEGEEEACFHEFHHHGHFG@5EHCD1111//--..//.../.9.--;-----9-....9.9.//9/9//./////99/////;.----9-99/9/9//9/9/;///:/.-..999//9/;//;///;/.....///99/B/9/;.//.///9/.;.////:;//.--.-----.//////.;-../9//9//////-///
@M03495:530:000000000-LYBTV:1:1111:19592:22771 2:N:0:AACACCTG+CCCATGCG
ATATTTTGCCGTTGATAAACCACCCTCCCTGTGGTCGTTATCTTGCTCCTTCTGTCGTCAACGAATTTACTAATTCCAAAGCTCACATGCTGACAGATCGGAAGAGCGTCGTGTAGGGAAAGAGTGTCGCATGGGGTGGAGGGGTGGGGGGGGGGGGGGTGGGTGTAGAAGAAAGAAGAAAGAGATGAGTGGGGAGGTAGTAGTAGTATACAGGTGACAGGTATGAGTCTGTGTCGCACGGTGGAGGGAGC
+
BCCCCFFFFFDBGGGGGGGGGGGGGHHGGHHHHHHHGGGHHHHHHHHHHHHHHHHHGGGHGHGGGHHHHHHHHHHHHHHHHHHHHHHHHHHHHHHHHHHHGGGGHHHGGGGGGHHHHGHHHHHHGHDGGHGG/?CD/>//?///.<<--<-----<--@----..-011110//0/.:0//<::/101010..-.--.00<:11111111111/001010.011011:11111<1..--<9<.9..A@.<.
@M03495:530:000000000-LYBTV:1:1111:6744:22816 2:N:0:AACACCTG+CCCATGCA
ATATTTTGCCGATGATAAACCACCCCTTCTTGCCCTCCAAAGCTCACATGCTGACAGATCGGAAGAGCGTCGTGTAGGGAAAGAGTGTGCATGGGGTGTAGATGGCGGGGGGCCGGGCGGGATGGAGAGAGAAAGAAGAGCAGAGCGCTGAGGGCGCGGGGCGAGAGATATCGGCCCGTGTGATTTAAGCATCAGGAAAGCACGGCCACGAGACGCTGCACTATATATTGACGGCATGTGTCGCCAAGCAA
+
>AAAAFFF1DD1AEGGGF1FFGGCECGFHFDGHFCG0AFFHGHFGHGHFHEFG10BEFD1GGGGGHGFEEEE>/?>GHG0>/FFGFG1B1FEGGA>E@/BBB2210//<<------9---99---/-/----;///-//--///-/9----9--9---;--------9///;-9-99---;-/////////9/://9-/-//-;----9----;-----//;9/9/://///-99-9;//;/99--9--;/
@M03495:530:000000000-LYBTV:1:1111:13724:22839 2:N:0:AACACCTG+CCCATGCG
ATATTTTGCCGTTGATAAACCAGCTAATCCTGAAAAAAAAATCAAAGCTAAAAACTACAATGCTAAGACCACGATGTGACTGCTATCAAAGTTAGATATATATGTAAATTATTCATCTGTCAAATCCTAGAATTATATCATACCTGCTCCAGCAATCACGACCTGTAATGGTTTAGTGGGTTGTTCACTGTTTCTGAAAAATGAAGATAGTTGTCCAGCTTCCAAAAAGTTTATTGTGTTTTCTAGTGGAG
+
BCCCCBFFFFCAFGGGGGGGGGHHHHHHHHHHHHHHHEGGGHHHHHHHHHHHHGGHHHHHHHHHHGHHHHHHGGGFHHHHHHHGHHHHHHHHHHHHHHHHHHHHHHHHHHHHHHHHHHHHHHHHHHHHHGHHHHHHHHGHHHHGHHF?DFGHHGGHHGHGDGGGHFHHHGHHHHHH=DGEEGGGGGHHHFHHHH=0HHHHHHHHHHHHHHGHHHHHCHCCFH;<C0GGGBFGFBF0:FCFFFFGGGFFC0A
@M03495:530:000000000-LYBTV:1:1111:13683:22873 2:N:0:AACACCTG+CCCATGCG
ATATTTTGCCGTTGATAAACCAGGACTCAGGCTGGACCAAAGCTCACATGCTGACAGATCGGAAGAGCGTCGTGTAGGGAAAGAGTGTCGCATGGGGTGTAGAGGTCGGGGGGCGGGGGGGGATGGGTAGAAAAAAACAAGGAAAGGAGAGTAAGGGGATGAGTACATAAGTAAAGAGAAGAGAGCAGATTGCGGAGGAGAGAGACGCGAGACGGGTGATGGGTGAGATGGTAGCGCGGGGATAAATGAAG
+
CCCCCFFFFFCAGGGGGGCGGGHGHHHHHHFHHHGHGGHHHHFHHHHHHHHHHHHHHHHGHGGGGGHHGEEF>EFHFFFGHHHHH@F@BEHGD1G1E/>/33432B2///<<@-@--;-@---....//.//;/.--.../..:/9.9.../////.:...///;////;/://////////./:.//9/;9/.----...9.:./.-;---...-:-.///./...////////-9-----.////////
@M03495:530:000000000-LYBTV:1:1111:21938:22875 2:N:0:AACACCTG+CCCATGCG
ATATTTTGCCGTTGATAAACCAGTCAGGAGTCCAAAGCTCACATGCTGACAGATCGGAAGAGCGTCGTGTAGGGAAAGAGTGTCGCATGGGGAGTGGGTCTGGGGGGTGGGGGGTGGGAGCGATAAAAAAAAAATATAACTGCAGATATACACGGGTGAAGGAGTAGAAATGAGTCAGAGAGCTTGCGTGATGCAACCACGCACCACATGATCATCAGTGCTGGAAGACTCAGTGGTGAAGCAGAAGACGT
+
BCCCCFFFFFCAEGGGGGGGGGHHHHHHHGHHHHHHGHHHHHHHHHHHGHFHHHHHGGFEGHHGGGGEEGGHHGHHHHHHFGFGDHGG11F?1>11?//223?BE/A-----:--;--..;--..:9;B-----.///////;//////////.---:./9/:./////////////;/9/;A///.-9..///://...9.---...////;////;///9//.//./////;///./////////;/.9
@M03495:530:000000000-LYBTV:1:1111:13484:22929 2:N:0:AACACCTG+CCCATGCG
ATATTTTGCCGTTGATAAACCAGGACTCAGGCTGGACAAAAGCTCACATGCTGACAGATCGGAAGAGCGTCGTGTAGGGAAAGAGTGTCGCATGGGGGGTAGAGATGGGGGGGGGCGGGGTGATTAGAAAAACAAGAATGGGGGGAGAGAAGAAGGCAAGCATGAGAGACGCGAGGGGGAGGGGGTGGCTTGGTAGGTAAGTGAGAGGAGACAGTAGGGGAGAGTGGGGGGGTGGGGAGGAGAGGTGGACG
+
BCCCCFFFFFCBGGGGGGGGGGHGGHHHHHHHHHGHFFGHHHFHFHHHHGHHHHHHHHBAGGGGG1GHGFEEEEGFGGGFFHHHGGG4BEHCG?E1E/@-.;00000;:.:------:-::-9/://////.;.://////..----.9;///;/....9./9///;9./.---9--------9;---...-.99/.:///9//9//...9.9/9///...9..//..----;--:-.--..:../.../-
@M03495:530:000000000-LYBTV:1:1111:10668:22935 2:N:0:AACACCTG+CCCATGCG
ATATTTTGCCGTTGATAAACCACCCTCCCTGTGGTCGTTATCTTGCTCCTTCTGTCGTCAACGAATTTACTAATTCCAAAGCTCACATGCTGACAGATCGGAAGAGCGTCGTGTAGGGAAAGAGTGTCGCATGGGGTGTAGGGCGCGGGGGTGGGGGGGGGATGATGAAGTAAAGATGAAAGGACAACAGAGAATGTGAGAGTAGGTAAACGGAGAGGACGTGGACAGTGTACGAATCTGGTGTATGAGAG
+
CCCCDFFFFFDBGGGGGGGGGGGGGHHGGHHHHHHHGGGHHHHHHHHHHHHHHGHHGGGHGHGGGHHHHHHHHHHHHHHHHHHHHHHHHGHHGHHHHHHHGGGGHHHGGGGGGGHHHGHHHHHHGHBFGHGGCFED/><2==/=</<--<<---9--<---<.90<00000<000000<000./.:...//:/00000000000:<0000:<9..-....-....00.<0000....<:00</90000000
@M03495:530:000000000-LYBTV:1:1111:7441:22942 2:N:0:AACACCTG+CCCATGCG
ATATTTTGCCGTTGATAAACCAGCTAATCCTGAAAAAAAAATCAAAGCTAAAAACTACAATGCTAAGACCACGATGTGACTGCTATCAAAGTTAGATATATATGTAAATTATTCATCTGTCAAATCCTAGAATTATATCATACCTGCTCCAGCAATCACGACCTGTAATGGTTTAGTGGGTTGTTCACTGTTTCTGAAAAATGAAGATAGTTGTCCAGCTTCCAAAAAGTTTATTGTGTTTTCTAGTGGAG
+
ABBBBFFFFFBAGGGGGGFGGGHHHHHHHHHHHHHHHFGGGHHHHHGHHGHEGHFHHHHHHHHHHGHHFHHHGGHFHEHGHH3FHGHHHHHGFHHHHHHHHHHHHHHGHHHHHHHHHGHHHHHHHHHHHHGHHHHHHFHHHHHHHHGGFFGHHGFGHFHG?DDGHFHHGHHGFHHHDGFGCFGGHHHGHHHHHHDGHHHHHHFGFFGGHFCGHHFGGHHEHG/<0<:A9:CFGGGGGGGBGFFFFFFBAFA
@M03495:530:000000000-LYBTV:1:1111:26721:22982 2:N:0:AACACCTG+CCCATGCG
ATATTTTGCCGTTGATAAACCAGTCAGGAGTCCAAAGCTCACATGCTGACAGATCGGAAGAGCGTCGTGTAGGGAAAGAGTGTCGCATGGGGGGGAGGGAAAGGCGGCGGGGGGGGAGTTTGCAAAAACTCAACAGTGCTGATATACAGCCTCGTACCGTGCACACAATGCAGACTCTCACCTGCTGGATACCAACGGCTACCGCTGAGGCAGTGGTGCCTTTAGAAGGTCTCTCTGTCGTGATGTTAGCG
+
BBBBBFFFFFD>AAEGFG5BGCEGFFGHHGBEHHHHHHCHHHHGGHBFHCGHHEGGE1AE11FEEFEAEB2DFFHFGGBF@B4B1FE11111/<--9--:..:F.9------9-----;/////;9;9./9//././;9////9//99;/....;.:..;.../;...//B///9//9/99;//?B//;//////..;--...----9.;...:///./99///////.////9///;/..9/;//////-
@M03495:530:000000000-LYBTV:1:1111:11509:22983 2:N:0:AACACCTG+CCCATGCG
ATATTTTGCCGTTGATAAACCAGCTAATCCTGAAAAAAAAATCAAAGCTAAAAACTACAATGCTAAGACCACGATGTGACTGCTATCAAAGTTAGATATATATGTAAATTATTCATCTGTCAAATCCTAGAATTATATCATACCTGCTCCAGCAATCACGACCTGTAATGGTTTAGTGGGTTGTTCACTGTTTCTGAAAAATGAAGATAGTTGTCCAGCTTCCAAAAAGTTTATTGTGTTTTCTAGTGGAG
+
AAAABFFFFFD>EEGGGFGGGGGGHGHHHHHHHGGGGEEEGHGHHGFHHEEHFHGHHHHHFHHHHHHHHHHFGGHEHHHGDF3FGGFHHHH4FGFHHHHHHHHHHHHGHHHHHHHHHHHHGHHHHHGHHHHHHHHGHEDGHHHHFHHHEHHFHHFGHHHGCCGGFHHHHHGHHGHF>GFHGGCGFGHHHGFHHH0<DGFHGGFHHECFGH:GHH0:GGHFHH/;00:.C9;FFFFGGGGGFGFFF000;CA
@M03495:530:000000000-LYBTV:1:1111:5652:22990 2:N:0:AACACCTG+CCCATGCG
ATATTTTGCGTTGATAAACCAGCTAATCCTGAAAAAAAAATCAAAGCTTAAAACTACAATGCTAAGACCACGATGGGACTGCTATCAAAGTTAGATATATATGTAAAATATTCATCTGTCAAATCCTAGAATTATATCATACCTTCTCCAGCAATCACGACCTGTAATGGTTTAGTGGGTTGTTCACTGTTTCTGAAAAATGAAGATAGTTGTCCAGCTTCCAAAAAGTTTATTGTGGTTTCTAGTGGAGG
+
AAAAAFFFFA1A113BBGBG000A1B31DFDAGHFHGGGG0AAGH1011BGHH1A11AB11A2BFB11FB///////000/01120BBG11B221222B2B2B2BFF2BE2B22>2>1>>2FD21B1211B2B12222BDBBG111B1<F10@<1<1<///>/0?1<11?1?G1111<F.<-.<00000<==0000=DDF.00<000000<000;://0<CG0;099.0;=0;CBC0.;9F09009990.9
@M03495:530:000000000-LYBTV:1:1111:7621:22997 2:N:0:AACACCTG+CCCATGCG
ATATTTTGCCGTTGATAAACCAGTCACAACCACTTCTTGCCCTCCAAAGCTCACATGCTGACAGATCGGAAGAGCGTCGTGTAGGGAAAGAGTGTCGCATGGGGGGGGGAGCTGGGGGGGGGGCGGAGCGTGAAGAAGAAAAAAAAAGAGAGGACAAAGGAAGTGGAGAGGGGTGAGAAAGGCAACAGAGAAGTGGACGTCGCAGGATCGGGTAGGCTAACGATACACGCGAAGACAAGACACACATAGTG
+
BBBBBFFBFFBAFGGGGGBGGGHHHHHHHGGGGHHHGHHHHHHHGHHHHHHHHHHHHHHHHHHHHHHHGGGGHHHGGGGGGHHHGGFGHHHHGFBBFHCG/BE?/<-----../.;-=;-----@-----9...////99/..;--9........9../.././//9./...-.-..////..9....//.9//////-..---.-.//..-9-../////....-/;9-----://..9./.9../////
@M03495:530:000000000-LYBTV:1:1111:14089:23000 2:N:0:AACACCTG+CCCATGCG
ATATTTTGCCGTTGATAAACCAGCTAATCCTGAAAAAAAAATCAAAGCTAAAAACTACAATGCTAAGACCACGATGTGACTGCTATCAAAGTTAGATATATATGTAAATTATTCATCTGTCAAATCCTAGAATTATATCATACCTGCTCCAGCAATCACGACCTGTAATGGTTTAGTGGGTTGTTCACTGTTTCTGAAAAATGAAGATAGTTGTCCAGCTTCCAAAAAGTTTATTGTGTTTTCTAGTGGAG
+
>A1AA3DFFBDAEE1EFADGCGGE1AGDGFHGGHF10AEEGFHFFF1FG1GB1BA1FAFDDECGFHHBG00FE/FFFFHFHF0F1BGGFEFGGEFFHHGGHGFHHHFHHDFGDEHHHHHHBFGFFDFHGFHHFFBGHHDDHHHHGHF<FCFFFFFHHFFGBC@CFGGHBHHFFHFHGHHHGGGGGHHHHFFGHF=DGHHHFHHHFHGHHFGBHFGGGHHHFH:=;CCEG00;BFFFGGBFFGGGGGGFFF?
@M03495:530:000000000-LYBTV:1:1111:21531:23002 2:N:0:AACACCTG+CCCATGCG
ATATTTTGCCGTTGATAAACCAGAGGACTCAGGCTGGACCAAAGCTCACATGCTGACAGATCGGAAGAGCGTCGTGTAGGGAAAGAGTGTCGCATGGGGTGGAGGTCCCGGCGGGGGCCCGGGGTACGCGGAAAGAACAACTACAAGGAGACACAGCAAATGACTGTGGATGAGATGCTCTGCACCAACCATAAGCGCTACACAGATATCGCAGGCGAGCAGGCGAGAGTGTGAACACAGCTAGACAGTGT
+
AABBBFFFFFB>EEGGGGFGGGHHHGHHFHFCHFFH2FGHHHHFHGFHHHFHHFFFG3GHHHHGGGGAFBAEEEEGGGGGGFHHHHHBF@FEE/E1?///>/////230/////<<---:-----./..---9-9/.9B..9F/9999....9...A..//:/;/99/./////;////9/;///;.....//9/;--9--/9/.//9//.;.:-.9----/..9-;--://;///::.../9/;/9.///
@M03495:530:000000000-LYBTV:1:1111:16976:23026 2:N:0:AACACCTG+CCCATGCG
ATATTTTGCCGTTGATAAACCAGTCAACGAATTTACTAATTCCAAAGCTCACATGCTGACAGATCGGAAGAGCGTCGTGTAGGGAAAGAGTGTCGCATGGGGTGGAGAGCTCGGGGGGCGCGGGGTGGGTTGAGCCAAAAAGAAATAAAATATAGATACGATTAAACGACCAAAATTAGTACATGAGATACGTAGGTAGCTGGCCTTGGATCTTTATCGAAATCTGAGTAACACGAGGTTTATACACTTAA
+
CCCCCFFFFFCAEGGGGGGGCGHHHHHHGGFHHHHHDGHHHHHHHHHHHHHHHHHGHIHHHHHHGHGGGFEGHGGGF>EFGGHGBFGHHHDFBFEFEFF1FE/>//?3//33///<<--:--:------..-///////....;///9///////////.....///;.---...////////////////.9/.;//9/9/:../;B//////////../..///////9///.---://:9//;/////
@M03495:530:000000000-LYBTV:1:1111:19251:23035 2:N:0:AACACCTG+CCCATGCG
ATATTTTGCCGTTGATAAACCAGCTAATCCTGAAAAAAAAATCAAAGCTAAAAACTACAATGCTAAGACCACGATGTGACTGCTATCAAAGTTAGATATATATGTAAATTATTCATCTGTCAAATCCTAGAATTATATCATACCTGCTCCAGCAATCACGACCTGTAATGGTTTAGTGGGTTGTTCACTGTTTCTGAAAAATGAAGATAGTTGTCCAGCTTCCAAAAAGTTTATTGTGTTTTCTAGTGGAG
+
BBBBBFFFFFB2AEGGGGGGGGHGHCHHHBGFHHFE2AFCGHHHHHHFGFFHHGFFHH3FGFFHGHHGHHHHFGHEHHHBGBBGHFFFFHHFHHHHFHHHGHHHHFHGHHHHHHHHHGHFHHGHHGGHHHHHHHHHGHHHHHGFFHG2BF2BF@CFFCGD?CGGHHHHHHGHHFHHGFHHDFFGHGEDHBGBGHGGHFFFHGD0DGBGH0GGFGH0CG/::G:;:;.9;C9C0CFBBF9BF/F0C000.;?
@M03495:530:000000000-LYBTV:1:1111:11888:23054 2:N:0:AACACCTG+CCCATGCG
ATATTTTGCCGTTGATAAACCAGCCTCCCTGTGGTCGTTATCTTGCTCCTTCTGTCGTCAACGAATTTACTAATTCCAAAGCTCACATGCTGACAGATCGGAAGAGCGTCGTGTAGGGAAAGAGTGTCGCATGGGGTGTAGAGGGCGGCGGGGGGGGGGGGGTTAGTACAAAATATCATGGAGAGGGGGGGAGGTGAGGTGTGAGTAGATACAGTGGTGAGTGAGTAGCAGTGAGGTGTGGGGAGAGCAGC
+
BCCCCFFFFFDAGGGGGGGGGGHHGHHHGHHHHHGHGGGHHHHHHHHHHHHHHHHHGGGHGHGGGHHHHHHHHHHHHHHHGGHHHHHHHHHGHHHHHHHHGGGGEHHGGGGGGCHHHGHHHHHHHHDGGHCG/FFD/</2>210?/<A-<;---:---------..000000.00:000000/0...---:---:.0../.0.000;09:000000/0.0;0900;000000000.9:;.:.-.-.9.0//
@M03495:530:000000000-LYBTV:1:1111:26012:23055 2:N:0:AACACCTG+CCCATGCG
ATATTTTGCCGTTGATAAACCAGCTAATCCTGAAAAAAAAATCAAAGCTAAAAACTACAATGCTAAGACCACGATGTGACTGCTATCAAAGTTAGATATATATGTAAATTATTCATCTGTCAAATCCTAGAATTATATCATACCTGCTCCAGCAATCACGACCTGTAATGGTTTAGTGGGTTGTTCACTGTTTCGGAAAAATGAAGATAGTTGTCCAGCTTCAAAAAAGTTTATTGTGTTTTCTAGTGGAG
+
?A@?AFFFFFD>1EF3FEGGGGG011FHBFGAGB1D00//AFCHGHBGHFBGG1AAFFBDFGHFEFEFG00>EGHEFHBB2BEBFGHFD1@1BFGGHHGHHHHGFFHDE>GHHHGGGEGFF2FGGBCGHHHHHHHHEHHHHHFB1GB1DG1BB0@<@1@CBCCCHHFHHHHEHHHF=FGH<FGC<GHGFHH00<.-<<A/A.GGFHBGFHGHFFCCGH/:0909;C9-C9;;FBFF9C/BB/CFF90C9:;
@M03495:530:000000000-LYBTV:1:1111:13205:23112 2:N:0:AACACCTG+CCCATGCG
ATATTTTGCCGTTGATAAACCAGCTAATTCCAAAGCTCACATGCTGACAGATCGGAAGAGCGTCGTGTAGGGAAAGAGTGTCGCATGGGGGGTAGACCTAAGTGGTCGGCGGTTCACCGCTAAACAAAAAATAACGCTTTCCTCTGCGACACTCTATCCTGACAGGTCCACAGACAGTCCTGGGGTTGTGCCCCGGGCTAGCACATACGGATGTCCATGCCGGCGACGCGACAGCTACACACATTAACACA
+
BBBBBFFFFFBAEGGGGGGGGGHHHHHHHHHHHHHH3FGHHHGHHHFHFHHHHHFFFDFGFFEGEAEAFGGFGFHHHHFG@DEGEE1FGE/-<..00=<0//00<00-:-:-9-A000:-;-A0/0;..9;://:.-:.:/:BF///---;-///9///;//;//9/:///;./...//////:;A9-../;/.----;..///.9//9..;-9////;//---::;-9:----.//;/.;..//////:.
@M03495:530:000000000-LYBTV:1:1111:21727:23117 2:N:0:AACACCTG+CCCATGCG
ATATTTTGCCGTTGATAAACCAGCTAATCCTGAAAAAAAAATCAAAGCTAAAAACTACAATGCTAAGACCACGATGTGACTGCTATCAAAGTTAGATATATATGTAAATTATTCATCTGTCAAATCCTAGAATTATATCATACCTGCTCCAGCAATCACGACCTGTAATGGTTTAGTGGGTTGTTCACTGTTTCTGAAAAATGAAGATAGTTGTCCAGTTTCCAAAAAGTTTATTGTGTTTTCTAGTGGGG
+
AABBBFFFFFBAEEGGGGGGGGGHHFHHHGHHHHHHCGGGGHFHHFG2BGHHHHDEFBHDBFBEG@BGG2FGEEFAF4B4FDB4FE?GHF@FFG43BGBG4FFGFGHFH4FHF4D?4E4FFGF4HH3?B4F3F4BD443?BGH2FFACG2222@2<<<2BED@AB1G11GEHHAFF1>GEFF?E.1=0DGHGB000D0GH<CFHHGFC00<CH0;:0/0;CG:;C0..;;C00CBBBFGGGBFF00;;..9
@M03495:530:000000000-LYBTV:1:1111:17763:23128 2:N:0:AACACCTG+CCCATGCG
ATATTTTGCCGTTGATAAACCAGCTAATTCCAAAGCTCACATGCTGACAGATCGGAAGAGCGTCGTGTAGGGAAAGAGTGTCGCATGGGGTGGGGGGGTCGGTGGGGGGGGGCGGGGTCAGGAAGAAGTAAAAAAGAGTAAACTGTGAGTGCGAGAGAGCGCAGAAGACACAAAGGAACGTATCGCATAGTAGGACGTGAGTGTTGCTAAGTATGTACTAGACGAGAAGTAGTACGTACTACTGTGTTGAA
+
BCCCCFFFFFCAFGGGGGGGGGHHHHHHHHHHHHHHFGHHHHHHHHHHGHHHHHGGGGHGGGGGFEEFGHHGHHHHHHFHDFFHEG1B1E1///>>---.9:-;A----:-----9-9..//0;9.B/:00090:../009000000000:0;.---...----:/00////..////..9.0......0:00000-.:.:00;0.00;0000000000000:.-;../000000./0..00:0000/.00
@M03495:530:000000000-LYBTV:1:1111:16724:23137 2:N:0:AACACCTG+CCCATGCG
ATATTTTGCCGTTGATAAACCAGCTAATCCTGAAAAAAAAATCAAAGCTAAAAACTACAATGCTAAGACCACGATGTGACTGCTATCAAAGTTAGATATATATGTAAATTATTCATCTGTCAAATCCTAGAATTATATCATACCTGCTCCAGCAATCACGACCTGTAATGGTTTAGTGGGTTGTTCACTGTTTCTGAAAAATGAAGATAGTTGTCCAGCTTCCAAATAGTTTATTGTGTTTTCTAGTGGAG
+
ABAABFFFFFB2EAGFGGFFCEDHCFBFFHHHHCFB2AEGGHHGHGGEGHHGGAEHHEGHFHHFFFGFFFHHGGGGHHHHHGFFHHHHHHHHHHHHHHFEHHHHHHHHHHHGHHGFGHHHHHBGGGBGHHHHHHHHHHEHHHHEHGHG3FBGGGFGHFHDDGFG<FFGHHEFGFGGDFHG<FGGCGGHHGHGHH0=G0GFHGHGBGCGEHHGEGCGFHFHGH;;<C00090CBBF0FFFGFGBFFEFF909
@M03495:530:000000000-LYBTV:1:1111:18501:23157 2:N:0:AACACCTG+CCCATGCG
ATATTTTGCCGTTGATAAACCAGCTAATCCTGAAAAAAAAATCAAAGCTAAAAACTACAATGCTAAGACCACGATGTGACTGCTATCAAAGTTAGATATATATGTAAATTATTCATCTGTCAAATCCTAGAATTATATCATACCTGCTCCAGCAATCACGACCTGTAATGGTTTAGTGGGTTGTTCACTGTTTCTGAAAAATGAAGATAGTTGTCCAGCTTCCAAAAAGTTTATTGTGTTTTCTAGTGGAG
+
ABBBBFFFFFBAGGGGGGGFGGHHHHHHHHHHHHHHHGGGGHHHHHHGHHHHHHGGHHHHHHHHHHHHHGHHGGHGHHHHHHFFHHHHHHHGHHHHHHHHHHHHHHHHHHHHHHHHHGFHHHHHHHHHHHHHHGHHHHHHHHHHHHHHHGHHGHHFHHHGDFGGHFGFHHGHHHHHGHHGEFGGGHHHHHHHHF0DGFHHGHHHHHGHHHHHHHHGHHHFGG;;;:;C?BFBFFGGGGGGGFBFFFBF?FE
@M03495:530:000000000-LYBTV:1:1111:13781:23162 2:N:0:AACACCTG+CCCATGCG
ATATTTTGCCGTTGATAAACCAGGACTCAGGCTGGACCAAAGCTCACATGCTGACAGATCGGAAGAGCGTCGTGTAGGGAAAGAGTGTCGCATGGGGTGTAGATCTGGGTGGTGGGCGGGTCATTAGAAAAGAAAAAATGAAACAACTACAACGAGTGACAACACGCACACAGTCTAACGGCGGTCGAACAGAAGCATTAAAGGCGATGACGTGGAACGACGCGGCGCAGCAGTTGGTCGACGTAATGGCA
+
BCBBCFFFFFCAEGGGGGGGGGHGHHHHHHHHHHGHHHHHHHHHHHHHHHGHHFHHHHHHHGGGGCGHGGGGFGHHGHGGHHHHHEGBFEFEG?E1E?>/33444443B3///?///>//<<01111110</<.//.-.0:0=0/:.000:00;;.;C000;....----..90:09;9.----9---..-//;000;900000.---.00.....00.9--------:--..9000.;-;---.9.0;//
@M03495:530:000000000-LYBTV:1:1111:6845:23172 2:N:0:AACACCTG+CCCATGCG
ATATTTTGCCGTTGATAAACCAGCTAATCCTGAAAAGAAAATCAAAGCTAAAAACTACAATGCTAAGACCACGATGTGACTGCTCTCAAAGTTAGATATATATGTAAATTATTCATCTGTCAAATCCTAGAATTATATCATACCTGCTCCAGCAATCACGACCTGTAATGGTTTAGTGGGTTGTTCACTGTTTCTGAAAAATGAGGATAGTTGTCCAGCTTCCAAAAAGTTTATTGTGTTTGCATGTGGAG
+
AAAAAFD3DFD>AAGG33BB1AF01BEAG33BB1F10B0BFH11BFECGFHB11A1BGHHHHHEFDF1B00////AB12FGHFH11@1DG1BFGHHFFGHFHGHFGG2BGHFFGHFHH1BF2F1BGHHHBB1F>FF2F>2B2>01B0B<<CG0BFGHB1?/<</BFF2FGFDBCFHFGFC/?AC/??1?111111=1<1>CCDB1<FC0/=0<=0==CFCFG<0D=CC.:0<:::0<:/C//0000;9;9:
@M03495:530:000000000-LYBTV:1:1111:26379:23188 2:N:0:AACACCTG+CCCATGCG
ATATTTTGCCGTTGATAAACCACCCTCCCTGTGGTCGTTATCTTGCTCCTTCTGTCGTCAACGAATTTACTAATTCCAAAGCTCACATGCTGACAGATCGGAAGAGCGTCGTGTAGGGAAAGAGTGTCGCATGGGGGGGAGGGGTGGGGGGGGGGGGGGTGGTGGTAGTGAGAAACGAGAACGAAAGATAGATGGGGGGCAGTGGTGTGGTGGGGAGGCGGAGTGGCTGTGTGGCTCAGAGTATAGGGCAG
+
ABBBCFFFFFCAFGGGGGFGGGGGGHHGGHHHHHHHGGEHHHHHHHHHHHHHHHGHGGGHGFGGGHHHHHHHHHHHGGHHHHHHHGHHHHHHHHHHGHHHGFGGGGHGGGGEFFHHHGHHEHFHHHFHGFFGGHHGCC--9---.----:@---9-------....00:/;0000/.....0...../0000000..----./0/;9:../..--.:9.--:-9.....9/0....00/00000000./..
@M03495:530:000000000-LYBTV:1:1111:22764:23191 2:N:0:AACACCTG+CCCATGCG
ATATTTTGCCGTTGATAAACCAGCTAATCCTGAAAAAAAAATCAAAGCTAAAAACTACAATGCTAAGACCACGATGTGACTGCTATCAAAGTTAGATATATATGTAAATTATTCATCTGTCAAATCCTAGAATTATATCATACCTGCTCCAGCAATCACGACCTGTAATGGTTTAGTGGGTTGTTCACTGTTTCTGAAAAATGAAGATAGTTGTCCAGCTTCCAAAAAGTTTATTGTGTTTTCTAGTGGAG
+
BBBBBFFFFFBAGGGGGGGGGGHHHHHHHHHGHHHHCEFGGHHHHHHHHGHHFHGHHHHHGHHHHGHHHHHHGGGGFFH44GFHHGHGHHHFHHHHHHHHGHHHHHHHHHHHFHGHHHHHHHHHHHHHHHHHHHHHHHHHHHHFHHGHHB2FBFGHHHHGGGGGHFHHGGHHHGFGFGHHFGGGGHFHEHHHHG=DF0GHHHGHFBGGHHHHHHBHFHFFFB/;0;.;ABFFEGFFFFFFFFFGFFFC.:C
@M03495:530:000000000-LYBTV:1:1111:21519:23195 2:N:0:AACACCTG+CCCATGCG
ATATTTTGCCGTTGATAAACCAGGACTCAGGCTGGACCAAAGCTCACATGCTGACAGATCGGAAGAGCGTCGTGTAGGGAAAGAGTGTCGCATGGGGGGGAGATATGGGTGGTGGCGGGTTCATGAGAAAAAAGAACAGAAGTACTAACAGACAGGAAGGACGGTCCATGGGACTGCGTGAAGTCGAGCAAAGATTGGGTGTATAGAGTCAGACCATGATCGACGCGAGCGTGCTCGTTCGTCTTTGCACA
+
BBBBBFFFFFB>EFGGGG5FGGHGHHHHHHFHHHGHFGGHHHHHHHHGHHHHHFGGGFHHHGGGGHHHGFGGEFHHGGFFGEHHHGG4BAGFEDHGC/---;./9//999A=....-9-9..9///////.9;.9..////;/////////;9..9.99.9.-;..-//9/...../.:9..;/9.:9.-///////....-///;9;://///.99////:9-9>B-=-9..;./.;9....:.//////
@M03495:530:000000000-LYBTV:1:1111:19318:23200 2:N:0:AACACCTG+CCCATGCG
ATATTTTGCCGTTGATAAACCAAAGCTCACATGCTGACAGATCGGAAGAGCGTCGTGTAGGGAAAGAGTGTCGCATGGGGTGTGGAGGTCGGGGGGGGGGGGGGCATTCAAAAAAAAAAAAAAAAAAATAAGAGAAAAAGAGGGGGGTAGGAGGGGGTTGCTATGTGTGTAACAGTAGGTGTAAGTAAGGGGAGGGAACGGTATGTGTGTAGGGTGAGGACGGGTTGTGGTCATTACGAGGATGGCGTGGG
+
AABCCFFFFFC>EGGGGGGGGGHHHHHHHHHHHHHHAFHHHGHGGGGGHHHGGGGGGHHHHGHHHHHHFHDFEHGGEBCE1>/1?311?2>@/>B-----:-----///////.---:--9-------.9////////.../..----;../;.---;--.///////..///////////////:////.-.---...:...9///:.9/9/./...:/.----.-:..///////...--//./-.---
@M03495:530:000000000-LYBTV:1:1111:15156:23213 2:N:0:AACACCTG+CCCATGCG
ATATTTTGCCGTTGATAAACCAGCTAATCCTGAAAAAAAAATCAAAGCTAAAAACTACAATGCTAAGACCACGATGTGACTGCTATCAAAGTTAGATATATATGTAAATTATTCATCTGTCAAATCCTAGAATTATATCATACCTGCTCCAGCAATCACGACCTGTAATGGTTTAGTGGGTTGTTCACTGTTTCTGAAAAATGAAGATAGTTGTCCAGCTTCCAAAAAGTTTATTGTGTTTTCTAGTGGAG
+
ABBBBFFFFFB>FEGGGGGGGFHHHFHHHHHHHHHH2AEGGHCHHHHHHHHHGHGHHCBGGHGHHHHHHHHHCGHGFBGHHHHHGFHHHGHHHHHHHHHHHHHHHHHHFHHHHHHHHHHHHHHHHHHHHHHHHHHHHHHGHHHFHHHHBFCBGGHHHGHG<CFGGHHHHHHHHEGHGFHHAFFAABF0DGH0GH00D<DFGGHDGFFHGGCGHG00CGEHGH;:0;:..99CFFGFGFFF/;FGGGGFFBA
@M03495:530:000000000-LYBTV:1:1111:11883:23221 2:N:0:AACACCTG+CCCATGCG
ATATTTTGCCGTTGATAAACCAGCTAATCCTGAAAAAAAAATCAAAGCTAAAAACTACAATGCTAAGACCACGATGTGACTGCTATCAAAGTTAGATATATATGTAAATTATTCAACTGTCAAATCCTAGAATTATATCATACCTGCTCCAGCAATCACGACCTGTAATGGTTTAGTGGGTTGTTCACTGTTTCTGCAAAATGAAGATAGTTGCCCAGCTTCCAAAAAGTTTATTGTGTTTTCTAGTGGAG
+
111A1FB3DD@>A1AGF3F11A00BFA3BGH1G1F1A0///AGFBGBHHGFGGHFBGBF1111@FGHEH>GCE///01B22FCHEGFED1FBFHHEG22BBFHHBG2FGFGHGBG2>2B21BFF2F1FE>FDGFDF2222BDGHEGGFGGHFHB0@1@GCCCC?G111FFF1??<D1F0<.><C.10DHHHGEG000=<=BFH00<000;0000000;;<CB/00;...CF00;B0099;BF0FGGGB.;;
@M03495:530:000000000-LYBTV:1:1111:26896:23234 2:N:0:AACACCTG+CCCATGCG
ATATTTTGCCGATGATAAACCAGAACCATCCAAAGCTCACATGCTGACAGATCGGAAGAGCGTCGTGTAGGGAAAGAGCGTCGCATGGGGTGATGAGCGGGGTGGGGGCGGCGGCCTTATTATAAAAACTGAATTCACAAGGAGGGTCACGTCAAGACGCGGCTAAGCCGGGTCACAGGAGGCTCGCCCTCTCCTCCGCCACAGAGCGCGCTACGCTGAACTTGCACGGCACACTGCACGACATCTCAGTC
+
BBBABFFFFFB2AEGFGGFGGGGHHHHHHHHHHGHHGGHHGHGCHHHHGHEHHHGEF1CFF?EGEAEFGHHEGHGFHH2>>FGG/??E1>///4BB33/////<//>/---:;---.;0090009009.////////;//9....-.9.;DA.;.//..99---.////---.-;///.......9--:-..;//;/..;-..:9//---9---.-..9////////9----../9///..--.///:///
@M03495:530:000000000-LYBTV:1:1111:12464:23235 2:N:0:AACACCTG+CCCATGCG
ATATTTTGCCGTTGATAAACCACCCTCCCTGTGGTCGTTATCTTGCTCCTTCTGTCGTCAACGAATTTACTAATTCCAAAGCTCACATGCTGACAGATCGGAAGAGCGTCGTGTAGGGAAAGAGTGTCGCATGGGGGGTAGAGGTGGGGGGGGGGGGGGGATCTATAGAAAAAAACAAGACATTGTCAGTACTAAGACAACAGGCACACCAACATTGTGAGTTGCAAGTCTCTCGCAGACTGAGAGGCTGA
+
BBCCDFFFFFCAFGGGGGGGGGGGGHHGGHHHHHHHFGGHHHHHHHHHHHHHHHHHGGGHGHGGGHHHHHGHHHHHHHHHHHHHGHHHHHHHHHHHFGHHCGGGFHHGGGGGGHHHHG3GHHHHHHDGGHDD?FGG/A-.;0;/:..------;----:-;..00000090/.--...////000000000000;000//../...9/:..9;./90;0000900090000000..;.-.000900.....
@M03495:530:000000000-LYBTV:1:1111:14415:23247 2:N:0:AACACCTG+CCCATGCG
ATATTTTGCCGTTGATAAACCAGCTTCCAAAGCTCACATGCTGACAGATCGGAAGAGCGTCGTGTAGGGAAAGAGTGTCGCATGGGGAGTAAGGGAAAGTGGGGGCAGGGGCCAGAGGAATAAAAAAAAAAAGCAAGACAAGAGGTTTCTGAAAGAGAAGATAGTACGAAGCAAGTTAGATAGAGATCTCAGGGGGGAAGCGGGGGAACAAACTGAAGTCTGTGAGAACAAGCGGGGGAGGTGGAGGGGAG
+
ABBBBFFFFFBAEGGGGGFGGGGDHGFGGFGHFFFGAFGHHHHHHHGHGGHGCEECGCFEGFEEHHHGGG1FGFH@FBGEE@EF11?1>134@3B1?/0B43?>//<?///////@//<2<2@21?/<CGC-..<C////CC/../;<0;;:000/://C/0;C0C0.:;.-;9C0000;0000;00;000//.;---99.9-9---;.;.../9/B/////;////9//9:.;------;.9....--.-
@M03495:530:000000000-LYBTV:1:1111:25031:23251 2:N:0:AACACCTG+CCCATGCG
ATATTTTGCCGTTGATAAACCACCCTCCCTGTGGTCGTTATCTTGCTCCTTCTGTCGTCAACGAATTTACTATTCCAAAGCTCACATGCTGACAGATCGGAAGAGCGTCGTGTAGGGAAAGAGTGTCGCATGGGGTGTGGGTGTGGGAGGCGGGCGGGGGAGTAGTGAAGAAAGAAAAAAAATAGAAAGTGAGAACGGAGGGCATTGTGATCGGGAGTAGTAGTAGAGTGCGTAGTTGTAGCACGTGTACT
+
CCCCCFFFFFCAGGGGGGFGGGGGGHHGGHHHHHHHGGGHHHHHHHHHHHHHHHHHGGGHGHGGGHHHHHHHHHHHHHFHHHHHHHHHHHHHHHHHHHHGGGGHHHGFGGGGHHFHGHHHHGHFGBDEGFGABGG/B///?/<>//..><.----;--9---./00/0:0;B/0/.//.---.009000;0000;0...9--9.;090:0;0..--99/000000000099-9:-.00090000-:;//00
@M03495:530:000000000-LYBTV:1:1111:15487:23259 2:N:0:AACACCTG+CCCATGCG
ATATTTTGCCGTTGATAAACCAGCTAATCCTGAAAAAAAAATCAAAGCTAAAAACTACAATGCTAAGACCACGATGTGACTGCTATCAAAGTTAGATATATATGTAAATTATTCATCTGTCAAATCCTAGAATTATATCATACCTGCTCCAGCAATCACGACCTGTAATGGTTTAGTGGGTTGTTCACTGTTTCTGAAAAATGAAGATAGTTGTCCAGCTTCCAAAAAGTTTATTGTGTTTTCTAGTGGAG
+
BCCBCFFFFFCAFGGGGGGGGGHDHHHHHHHHHHHHHGGGGHHHHHHHHHHHHHGHHHHHHHHHHHHHHHHHGGHGHHHGHHFHGHGHHHHHHHHHHHHHHHHHHHHHHHHHHHHHHHGHHHGHHHHHHHHGHHHHHHHHHHHHGHGHHHHGGHHGGHHGDGGGHGFHHHHGHGHHFHHHEGGGHHHHHHHGHG=GHHHHHHHDGHGHHHGHFHGFGHGGHF:;:CCA.CGGGGGFFGCFFFGGGGFC.;;
@M03495:530:000000000-LYBTV:1:1111:19684:23263 2:N:0:AACACCTG+CCCATGCG
ATATTTTGCCGTTGATAAACCAGCTAATCCTGAAAAAAAAATCAAAGCTAAAAACTACAATGCTAAGACCACGATGTGACTGCTATCAAAGTTAGATATATATGTAAATTATTCATCTGTCAAATCCTAGAATTATATCATACCTGCTCCAGCAATCACGACCTGTAATGGTTTAGTGGGTTGTTCACTGTTTCTGAAAAATGAAGATAGTTGTCCAGCTTCCAAAAAGTTTATTGTGTTTTCTAGTGGAG
+
AABBBFFFFFB>EEGGGGEGGGHHHHHHHHHHHHHHGGFGGHGHHHHFHHHHHBEGHFHEHFHHHGHHHHHHGGHEHFHGHHCGFFGHHGHHHHHHHFHHHHHHHHHHHGHHHHHHHHHGFHHGHHHHHHHHHHHHHHFHGHHEHHHHHHHGHGFHHHHGECFGHDGFHGHGHGHEGHFHEGGG>GGHFHHHGH0=GDGHHHHGHH:CC:CCGHHCCF/CCC:<0=.:;CFFFFGGFFFGGGGGFBBB;0E
@M03495:530:000000000-LYBTV:1:1111:14146:23280 2:N:0:AACACCTG+CCCATGCG
ATATTTTGCCGTTGATAAACCAGCTAATTCCAAAGCTCACATGCTGACAGATCGGAAGAGCGTCGTGTAGGGAAAGAGTGTCGCATGGGGTGTAGGTGTGGGGGGGGTGGGGGGGATGAGATAAACAAGGAAGTAAGAAAAATGATGGTAAGCGGGAGTGTGCAGTAAGGTGGTACAGGAGGAACAAGAAGAGGACGTGAGATGAATGCAGTACGATAGAGAGCTGGGGCTGACGCGATAGGATATCAGCA
+
CCCCCFFFFFC>EFGGGGGGGGHHHHHHHHHHHHHHGGHHHHHHHHHHHHHHHHGGGGHGHGGGFAEFHHHGHHHHHHFGGGGHEGGHAE1>/3B333?/?D/<A-9-;-;-9---..00000;009./../.9000009/;.00;0000000----9;.0000000000;0..0000/...././//9//0...;-....000:0;9000000.....000:.00/9-.-../:.---../000000;00
@M03495:530:000000000-LYBTV:1:1111:26152:23287 2:N:0:AACACCTG+CCCATGCG
ATATTTTGCCGTTGATAAACCACCCTCCCTGTTCCAAAGCTCACATGCTGACAGATCGGAAGAGCGTCGTGTAGGGAAAGAGTGTCGCATGGGGGGGGGGGCTGGGTGGTCGCGGGGCCAGGAAAGAAGAAAAGAAAGAGAACAGATCAAGGCAGCGCAACTAGACATAACAGCCAGTTAGCACGCTGCCACAGGGAGCGTTGGCACCGCCAAGGCTCCAAATACAGACAACCGCTCGCTAGACAGCGCTT
+
AAABBFFFFFD>AFGFGGGGFGGCEHHGGGHHHHHHDGHGHHHHHHHGHHFGFHHHGHGGFDHHHGEGE>FGGGHGGCGHHHHHBFE?>EAG1?/--------.../9-./;-------..9.././.;;/;9/..///../9//:///;//....-----//9//B///;//....///////9-....//...9..;-..-.9//.9----.../9./;///9/:/....9--;9--...///.:--9.
@M03495:530:000000000-LYBTV:1:1111:16217:23290 2:N:0:AACACCTG+CCCATGCG
ATATTTTGCCGTTGATAAACCAAAGCTCACATGCTGACAGATCGGAAGAGCGTCGTGTAGGGAAAGAGTGTCGCATGGGGTGGAGGGGTAGGGGGGGGGCGGGGGAGTAAGAAAAAAAAAAAAAGAGAAAAAAGAGACTAGAAGTAGGCGGAGAGAATATGAAGGAACTGGGCAAAGGAATGGAAGAAGATACAGAGGAAAGCGAGCAGAGGGGTATGAAGAGTAGGCGTATAGGACATGGTGATGGGGAT
+
CCBCCFFFFFD>EGGGGGGGGGHHHHHHHHHHHGHHBGHHHHHHGGGGHGHGGGGGGHHFGGGHHHHHGH5FEHFG1BEF1>/111/////?/<E--@----9---;9/0000/9.;-:-9---.;/;9:/;-../9/;0;0000::00-----..090090090./.00/:./..////00000;.//0000090/:;//;/..---//9..-.:009000.00000-9-.00:09/00/000000....
@M03495:530:000000000-LYBTV:1:1111:27008:23292 2:N:0:AACACCTG+CCCATGCG
ATATTTTGCCGTTGATAAACCAGCTAATCCTGAAAAAAAAATCAAAGCTAAAAACTACAATGCTAAGACCACGATGTGACTGCTATCAAAGTTAGATATATATGTAAATTATTCATCTGTCAAATCCTAGAATTATATCATACCTGCTCCAGCAATCACGACCTGTAATGGTTTAGTGGGTTGTTCACTGTTTCTGAAAAATGAAGATAGTTGTCCAGCTTCCAAAAAGTTTATTGTGTTTTCTAGTGGAG
+
AACCBFFFFFCBGGGGGGGGGGHHHHHHHHHHHHFHHFGGGHHHHHHHHHHFHHGGHHHHHHHHHHHHHHHHGGGGHHHHHHGHHHHGHGHGHHHHHHHHHHHHHHHHHHHHHHHHHHHHHHHHHGHHHHHFHHHHHHHHHHHHGHHHFHFHHHHHHFHFAEFGH1FFGHHHHHHHGHHHEGGFCGHFHHHFDFDG=GGHFFFHFH0CBGHHHCCCGGBHHF;;:G.A.CFFGFFGGGFFGGGGGGGF;BE
@M03495:530:000000000-LYBTV:1:1111:5856:23303 2:N:0:AACACCTG+CCCATGCG
ATATTTTGCCGTTGATAAACCAGCTAATCCTGAAAAAAAAATCAAAGCTAAAAACTACAATGCTAAGACCACGATGTGACTGCTATCAAAGTTAGATATATATGTAAATTATTCATCTGTCAAATCCTAGAATTATATCATACCTGCTCCAGCAATCACGACCTGTAATGGTTTAGTGGGTTGTTCACTGTTTCTGAAAAATGAAGATAGTTGTCCAGCTTCCAAAAAGTTTATTGTGTTTTCTAGTGGAG
+
AAAABFFFFFD2AECGGGGFGGHHHGFBFFHFGFGHAEGEEHGHHGFFHHHGHEGGHEFFHHFHHHHHHFHHG?GGAGGHHHFHHHHEHHBFFFHHHFGHHHHHHFHHHFHHHHHHHHEHHHGHHFHHHHHFGHHHHFFFHHGCHHHGFFFGFGFDBF2C<CDDFHFHFGHHHHHH=GHFC<CEHGFHGHHGGD<=0D<DCGFBGHHFHHHF00;CCG;C0C/:<0.9990;09BCFFFFFF0BFFFF.9A
@M03495:530:000000000-LYBTV:1:1111:9285:23312 2:N:0:AACACCTG+CCCATGCG
ATATTTTGCCGTTGATAAACCAGTCAGGAGTCCAAAGCTCACATGCTGACAGATCGGAAGAGCGTCGTGTAGGGAAAGAGTGTCGCATGGGGTGGAGAGCGCGGGGGTGGGGGGAGGAGATAAATAAAAAAAAAAATAGTAGAATGGGGAAAATGAAATAGGACATAGCGAAAGGACTGGCACTGGTGATTCATGCGCGTTGATGGGAGGGCGTCGTTCCAAGAGTCCGAAGGACTATACATCAGGAGCGG
+
BCBCCFFFFFCAFGGGGGGGGGHHHHHGHGHHHHHHHHHHHHHHHHHHHHHHHHFHGGGGHHHGGGGEEBGHHGHHHHFGFGBEEHGFEFHG1>//?3>?//////<---<<-----.../0000:0090@;@::-.00900000009..../00000000000/0000----.././.9./;///0/00000000..----.000./.--.-----../000..:00...-...;9;0000000909.--
@M03495:530:000000000-LYBTV:1:1111:14592:23321 2:N:0:AACACCTG+CCCATGCG
ATATTTTGCCGTTGATAAACCAGAACCATCCAAAGCTCACATGCTGACAGATCGGAAGAGCGTCGTGTAGGGAAAGAGTGTCGCATGGGGTGTAGAGCGCGGTGGTGGGCGGTGCGTTAAACAAAAAAAAAAGTAAACAAAATATAAAGGCTGTGAGAGAGGGAGGGAGGGGATAGGGGGGAGAGAGCGGTGACGATGTAAGGCAGAAGCCAAGGACAGGGTGAAGGCGTACAGATGGGGGCGAGCGAAGG
+
BBBBBFFFFFBAEGGGGGGGGGHHHHHHHHHHHFHH3FGHHHHHGHHHHHHHHHGGGGHHFGGGEAEFHHFGGFHGHHGGBEEHEFFAGF1E/3B4?4///E/>E/?///////////..=11.00.<<--:.000;00.:.00000000./../000/.9....--..---9;.//..---9.....-9.-./9..../////.../9/............;9///.-.--./////9.-9--------.
@M03495:530:000000000-LYBTV:1:1111:23934:23357 2:N:0:AACACCTG+CCCATGCG
ATATTTTGCCGTTGATAAACCAGTCAGGAGTCCAAAGCTCACATGCTGACAGATCGGAAGAGCGTCGTGTAGGGAAAGAGTGTCGCATGGGGGGTAGGTATCGGGGGTGGCGGGGTCATTAGTAAAAAAAAAAAAAAAAAAAGAAGGGTGAAAGTACGGTCTAGACAGCGGTATTAGGCTGAGGATCGGCGTAGGCCACAACAGATGATGATGTCATTAGTGAGGTGATACGGTCCTGCTGACTTCGGATC
+
AAABCFFFFFCAGGGGGGGGGGHHHHHHHGHHHHHHFGHHHHHHHGHHHHHHHHHHGFGGHHHGGGGFEFFHHGHHGFCHGHFGEHGG11FE/--...000<<--:---9.-;---..900000:0:0---9;@-:----:-..:9.99..000000..;.:90000/.--;..00;0009A..0;:..-----.9:......//00000000000;0000000./.0000../.-000000/000..9.-
@M03495:530:000000000-LYBTV:1:1111:5660:23392 2:N:0:AACACCTG+CCCATGCG
ATATTTTGCCGTTGATAAACCACCCTCCCTGTGGTCGTTATCTTGCTCCTTCTGTCGTCAACGAATTTACTAATTCCAAAGCTCACATGCTGACAGATCGGAAGAGCGTCGTGTAGGGAAAGAGTGTCGCATGGGGAGTGGGTCTGGGGGGGGGAGAGGGAGGTAGAAGAGAAATAACAAAAAAACTGGGAAGAAAAGAGCAAGAAGGGGGGAGAAAAGAAAATCAACACTAATCATTAGATAGAATGTGC
+
ABBBBFFFFFBAGGGFGGGGFGGGGHHGGHHHHHFFFGGHHHGHHHHHGHGHGHHHGGGHGHGGGHHHHHHHHHHHHHHHHHGHHHHGFFHHHHGHHHHHGGGAEFHFGGE>EFGHHFHHFHFHGH3DFHGFDEEG/>/0///0<0<0/---9=--...9.:-9//////:./://;///...--;/9/.:/:.//./...//..;/:.-----.././:;/.///9//.//9://///////////////
@M03495:530:000000000-LYBTV:1:1111:13565:23410 2:N:0:AACACCTG+CCCATGCG
ATATTTTGCCGTTGATAAACCACCCTCCCTGTGGTCGTTATCTTGCTCCTTCTGTCGTCAACGAATTTACTAATTCCAAAGCTCACATGCTGACAGATCGGAAGAGCGTCGTGTAGGGAAAGAGTGTCGCATGGGGTGGAGATGTAGGGGGGCGGGGGGGGATTGGAGAAGAAAGTGACAAAATGCAATAGTGAGATGATGTATGCATAGGGAGAGCAGAGGCGGAGGAGTGGTGACACAGAGAAACGTCG
+
CCCCCFFFFFCAEGGGGGGGGGGGGHHGGHHHHHHHGGGHHHHHHHHHGHHHHHHHGGGHGHGGGHHHHHHHHHHHHHHHHHHHHHHHHHHHHHHHFHHHGGGGHHHGGGGFGHGHHGHHHHHHGHGHGFCD/B/C<>///101?1?F/?@-----9-----.//.0/0./0//0009000/.0;009009:099:0000000:9000000./....0//;..-----99/..0.0:00/.0//00/...;
@M03495:530:000000000-LYBTV:1:1111:14797:23412 2:N:0:AACACCTG+CCCATGCG
ATATTTTGCCGTTGATAAACCAGCTAATCCTGAAAAAAAATCAAAGCTAAAAACTACAATGCTAAGACCACGATGTGACTGCTATCAAAGTTAGATATATATGTAAATTATTCATCTGTCAAATCCTAGAATTATATCATACCTGCTCCAGCAATCACGACCTGTAATGGTTTAGTGGGTTGTTCACTGTTTCTGAAAAATGAAGATAGTTGTCCAGCTTCCAAAAAGTTTATTGTGTTTTCTAGTGGAGG
+
CCCCCFFFFFCAFGGGGGGGGGHHHHHGHHHHHHHHHGGGHHHHHFBGHHHFHGHHHHHHHHHHHHGHFHHGGHGHFHGHHHHHGFHHHGHHHHHHHHHHHHHFGHHHHHHHHHHHHHHHHHHHHHHHHHGHHGHHHHHHHHFHHHHHHHBFGHHHHHFGGGGHFGFDHHHHHHHFHHGGGGGHGFFHHHHHHHDGHHHHHHHFHFHHGDDGGGHGHFBFFH:=CACC:;:BBFBCFFFBFFFFBBFFCED
@M03495:530:000000000-LYBTV:1:1111:21785:23420 2:N:0:AACACCTG+CCCATGCG
ATATTTTGCCGTTGATAAACCAGCTAATCCTGAAAAAAAAATCAAAGCTAAAAACTACAATGCTAAGACCACGATGTGACTGCTATCAAAGTTAGATATATATGTAAATTATTCATCTGTCAAATCCTAGAATTATATCATACCTGCTCCAGCAATCACGACCTGTAATGGTTTAGTGGGTTGTTCACTGTTTCTGAAAAATGAAGATAGTTGTCCAGCTTCCAAAAAGTTTATTGTGTTTTCTAGTGGAG
+
3AAABFFFFFB>EEGGGGGGGGHHHGGHHHHHHGGHCEEGGGCHHHHHHHHHHHGFHEFGFGFHHHHHHGGHGFHEHHHHHBFHHHHHGGHHHHHHHBGHGHHHGHHHHHHHHHGHHHHHHHGHHHFHHHHHHHHHHHHGHHHHHHEGFFHFHHHHHHHGDGFGGGHHHHHHHHHH>GHHCFFGGHHHHHHHHH=D<DFFHHGBGBCGHF;GHCG0CCF0GB::;C.:9CFF00CFFGGFGFBGGEFG.99
@M03495:530:000000000-LYBTV:1:1111:7084:23432 2:N:0:AACACCTG+CCCATGCG
ATATTTTGCCGTTGATAAACCAGGACTCAGGCTGGACCAAAGCTCACATGCTGACAGATCGGAAGAGCGTCGTGTAGGGAAAGAGTGTCGCATGGGGGGTAGAGGTGGGTGGGCGGGGGAGGATGAAAAACAAAAAAAAAAAAAAAAGAAGTAAGGAAAGAGAACTAAGTAGCAAAGGTATAGTGATAGTAGAGGCACGATAGAACAGGAGCACTATAGGAGAGTAGTATTGACAAGTAGTACAGGGTAAG
+
ACCCCFFFFFC>EGGGGGGGGGHGHHHHHHHHHHGHGHHHHHHHHHHHHHHHHHHHHHHHHGGGGCGHGGDEEFHHHHGFAGHHG4B@FFHGD1FGF/<-.;00/;.C-.;C-.;--9----./000009..;...-----------9../;0::00//.9//0099000000000//00000:0000990000/....99.;000//......0000000/::009000000000.:00:0009/.///0
@M03495:530:000000000-LYBTV:1:1111:9063:23434 2:N:0:AACACCTG+CCCATGCG
ATATTTTGCCGTTGATAAACCAGCTAATCCTGAAAAAAAAATCAAAGCTAAAAACTACAATGCTAAGACCACGATGTGACTGCTATCAAAGTTAGATATATATGTAAATTATTCATCTGTCAAATCCTAGAATTATATCATACCTGCTCCAGCAATCACGACCTGTAATGGTTTAGTGGGTTGTTCACTGTTTCTGAAAAATGAAGATAGTTGTCCAGCTTCCAAAAAGTTTATTGTGTTTTCTAGTGGAG
+
AABBBFFDFFBAGGGGGGGGGGHHHHHHHHHHHHHHHEGGGHHHHHHGHHHHHGGGHFHGHHHHHFHHHHHHGGHGHHHFHHGHHHHHHHGGHGGHHHHHHHHHHHHHHHHHHHHHHGHHHGHHHHHHHHHHHHHHHHHHHHHHHG0GHFFHBFGHFFHDEGCFFHHHHHHHGHHHDGFHEECEGHGHHHHHGHDGHHHHGHHH0;:<CBCFHHHCCGGFHG:0<0..9;;FGF0BFFBB;FGBBBFF.B.
@M03495:530:000000000-LYBTV:1:1111:21364:23486 2:N:0:AACACCTG+CCCATGCG
ATATTTTGCCGTTGATAAACCAGCTAATCCTGAAAAAAAAATCAAAGCTAAAAACTACAATGCTAAGACCACGATGTGACTGCTATCAAAGTTAGATATATATGTAAATTATTCATCTGTCAAATCCTAGAATTATATCATACCTGCTCCAGCAATCACGACCTGTAATGGTTTAGAGGGTTGTTCACTGTTTCTGAAAAATGAAGATAGTTGTCCAGCTTCCAAAAAGTTTATTGTGTTTTCTAGTGGAG
+
1AAA?FD31B>1A1FGG3GE1CFGHGFGHHHGGHHHH?E/EHHFFHHFHFHFHEEFFB1FFGHHGFGGHGGEAFE/GBGEDDGFFBH2GFG@@FGGFHFFEHHHBFFGFHHHFHH2FFG2BFFGGHFHHHHHF1FFGGHGHHHGFF0BBFF10<0<CGHF?<<AG1DFBDG1101G1>FE.0CF.1FDD<D0=00=D0D0.CGEBF00:;CBGHHG0;:CCC/00:..9:00;;09;;//;/00CF;9.9;
@M03495:530:000000000-LYBTV:1:1111:4888:23491 2:N:0:AACACCTG+CCCATGCG
ATATTTTGCCGTTGATAAACCAGCTAATCCTGAAAAAAAAATCAAAGCTAAAAACTACAATGCTAAGACCACGATGTGACTGCTATCAAAGTTAGATATATATGTAAATTATTCATCTGTCAAATCCTAGAATTATATCATACCTGCTCCAGCAATCACGACCTGTAATGGTTTAGTGGGTTGTTCACTGTTTCTGAAAAATGAAGATAGTTGTCCAGCTTCCAAAAAGTTTATTGTGTTTTCTAGTGGAG
+
ABAABFFFBFD>EAFGGGEBGGHHHGFBEFHHFHHHAEEEGHHHHHGFHHHHHHFGHHHHHGHGG5FGFHFHGCHGFGG4GFHHHGHHHHEEHHHHHHFHHHHEGHHHHHHHHGHGHHHHGHHFGGFFHHHHHHHHHHGGGHFGFHFHHBCFGFCGGGHGECGDHHHHHHFFHHFB>FFHFEGGGFFHGHHHHH<DGFFHHGH0GHHFHFGHFHC;FGCGHE:;;::.:;;FCFGGGFGGGGEFBBFF.FE
@M03495:530:000000000-LYBTV:1:1111:21028:23493 2:N:0:AACACCTG+CCCATGCG
ATATTTTGCCGTTGATAAACCAGCTAATCCTGAAAAAAAAATCAAAGCTAAAAACTACAATGCTAAGACCACGATGTGACTGCTATCAAAGTTAGATATATATGTAAATTATTCATCTGTCAAATCCTAGAATTATATCATACCTGCTCCAGCAATCACGACCTGTAATGGTTTAGTGGGTTGTTCACTGTTTCTGAAAAATGAAGATAGTTGTCCAGCTTCCAAAAAGTTTATTGTGTTTTCTAGTGGAG
+
ABCCCFFFFFCAGGGGGGGGGGHHHHHHHHHHHHHHHGGGGHHHHHHHHHHHHHGHHHFHGHHHHHHHHHHHGGHGHHHHHHHGHHHHHHGHHHHHHHHHHHHHHHHHHHHHHHHHHHHHHHHFHHGHHHHHHHHHHHHHHHHFHHHHHHHGEHHHHHHG/CGGHFHBGHHFGHHG>GHHEGGGHGHGHHHHHH=GGHGHFGHBFHCG0GHHHFHHGHHHGGC::GCEG:BFGFGGGGGGGGGGF09C;CE
@M03495:530:000000000-LYBTV:1:1111:14346:23512 2:N:0:AACACCTG+CCCATGCG
ATATTTTGCCGTTGATAAACCAGGACTCAGGCTGGACCAAAGCTCACATGCTGACAGATCGGAAGAGCGTCGTGTAGGGAAAGAGTGTCGCATGGGGAGGAGGGTTCTGCGGACGGGGATGCTTGGTCAGAATTGGCGCTCCACAACAGGCTAGCACAAGAGGCTGTGCTGGATCAGCTGAAGCTCCTGTTACAAGGAGTAGCCGGAAAAGGTCGATATCACGCGGGGGAGGAGTGGACACAAACGTAAGG
+
AAAAAFFBFFDAEEFFGGBGGF0A0EFFEFFHEF0AAAFHHFHGCGHHBGGHFG01FFFF/EAFEHFHGAAEE?FHGHA0GEFF0B1@2E?E/E>/>///??///B01B1>//</>/<///0111<11=01<11110-.-<<//<.AC/.CCC./00//./..;.;9/;0;/F099B09F000000///0000900...;/;/9--9---B-:/---9;///-----9;9-------///-B--;-----/
@M03495:530:000000000-LYBTV:1:1111:15257:23519 2:N:0:AACACCTG+CCCATGCG
ATATTTTGCCGTTGATAAACCACCCTCCCTGTGTCCAAAGCTCACATGCTGACAGATCGGAAGAGCGTCGTGTAGGGAAAGAGTGTCGCATGGGGAGTGGATTTCGGAGGGGGGCGGCCCGGGTAAAGAGAAATAACTCAAAAATAGAATAAAACTGACCAATCATAAGATTAGTTTCTTTTGGTAGATTACTCAAATCCATACCATATGGCTGTAGTGAGATCAAAAGATACCAGTGTGATATACACACT
+
BBBBBFFFFFB>EEEGGGGGFGGGGHHFGHHHHHHHHHHHHHHHHHHGHHHHHGHFHGHGGGDHHHGGGGEEHHHHGHHHHHHEGFGECEG11111>/0/333342//>////--9-------.9////..////////////9./////9;//////99/;B//;//://///99;///9//-./////:///99/;/////.///////..;.B//////;:/9///.///////9/99;//;////./
@M03495:530:000000000-LYBTV:1:1111:12923:23532 2:N:0:AACACCTG+CCCATGCG
ATATTTTGCCGTTGATAAACCAGTCAGGAGTCCAAAGCTCACATGCTGACAGATCGGAAGAGCGTCGTGTAGGGAAAGAGTGTCGCATCGGGGGGAGGGGTAGGTGGGGGGCGAGGGAGTTGAGAAAAAAAAAGAAGACAGGGAGAAAGGGATAGGAATTAATAGGAAATATCACGTAGTAAGGAAAACAAGCGACGGGCGGACAGGAGAGAAGGATGATATAGACGGACAGATAGGAAGTGTGCTGGTAG
+
BCCCCFFFFFC>AEGGGGGGGGHGHGHHHGGHHHHHHGGHHHGDGGHHGHHHHEFHGFEEFEGGEEEAEBFFGGFHGGGG4BBFFFG1/>>>/<------...;00;?----9---9...////.//;:=---.../:///..99..//..;////////////9:/:///9///.;/;://///////../...-----:----..:..../;../////9//9/...--;B///9//9///////////
@M03495:530:000000000-LYBTV:1:1111:23030:23546 2:N:0:AACACCTG+CCCATGCG
ATATTTTGCCGTTGATAAACCAGCTAATCCTGAAAAAAAAATCAAAGCTAAAAACTACAATGCTAAGACCACGATGTGACTGCTATCAAAGTTAGATATATATGTAAATTATTCATCTGTCAAATCCTAGAATTATATCATACCTGCTCCAGCAATCACGACCTGTAATGGTTTAGTGGGTTGTTCACTGTTTCTGAAAAATGAAGATAGTTGTCCAGCTTCCAAAAAGTTTATTGTGTTTTCTAGTGGAG
+
ABBBBFFFFFBAGGGGGGFGGGHHHHHHHHHHHHHHGEGGGHHGHHHHHHFHHHGHHFHHHHHHHGHHHHHHGGHGHGHHHHHHHHHHHHHHHHHHHHHHHHHHHHHHHHHHHHHHHHHHHHHHHHHHHHHHGHHHHHHGHHGHHHHFGHGHHHHHHHHGDGGGHHHEHHHGHHHG>GHHCFGDFGFHGHHHGG0<DFGHHHHBHH0GHHGGHHFGFGHCCH:;;;.;.;;CFGGGGGGGEFGGGFFF;CE
@M03495:530:000000000-LYBTV:1:1111:21919:23561 2:N:0:AACACCTG+CCCATGCG
ATATTTTGCCGTTGATAAACCAGTCAGGAGTCCAAAGCTCACATGCTGACAGATCGGAAGAGCGTCGTGTAGGGAAAGAGTGTCGCATTGGGGGGAGTGCTCGATGTCGGGGGCGTTGGTCGGGTAAAACAAAGACAAGGGAAGAACACGAGAATGCATGGCAGGCAAACTCTTACCCTATGGCTGGTCTGAATTACACGATGGATGATGACATCCATAGTACATCGTGAGTGGCAAAGTGTCTATTCAGC
+
AAAABFFFFFBAGCFFGGGGGGHFGHHHHGFGHFGH3BFGGFFFHEHFFFHHFHHHEDAE1GHFGGGFGEGGFF3FG13?4B4B>1>11B@1/>-<<..000.-/0.0.-;-------;./---.-////;..//.;.....;D././..--..//////../.-.....////9//9/./9/....;9B/B/BF//9/.-..;////;/////////////////;.;/.;9.9./.9;///////////
@M03495:530:000000000-LYBTV:1:1111:8555:23609 2:N:0:AACACCTG+CCCATGCG
ATATTTTGCCGTTGATAAACCAGTCAACGAATTTACTAATTCCAAAGCTCACATGCTGACAGATCGGAAGAGCGTCGTGTAGGGAAAGAGTGTCGCATGGGGTGTAGGTCTGGGTGGTCGGTGGGTGAAGGTAGAAAGAAAAAAAGGAGGAGGAGGTGATGGACGGGGGATAGTGTATAGTTATCGGAACGAGGACCGGTGAGGCAGCGGCAGAGATACATGTGACATCGGAACTCTTGTTGTGAGGAGAT
+
ABBBCFFFFFCAGGGGGGFGGGHHHHHHGGGHHHHHGGHHHHHHHHHHHGHHHHHHHHHHHHHHHHGGGGFGHGEGE0BBGFFGBGHHGHGHBFEHGGFGFE/>/3D33443?B3//?2<//?////=2222111111?0000--..<<....<<<..000:/0----9:.;0;00000000000.-:.-...--..---;.......-----../0090000000000.9..-0000000./.00.9../
@M03495:530:000000000-LYBTV:1:1111:11681:23627 2:N:0:AACACCTG+CCCATGCG
ATATTTTGCCGTTGATAAACCAGCTAATCCTGAAAAAAAAATCAAAGCTAAAAACTACAATGCTAAGACCACGATGTGACTGCTATCAAAGTTAGATATATATGTAAATTATTCATCTGTCAAATCCTAGAATTATATCATACCTGCTCCAGCAATCACGACCTGTAATGGTTTAGTGGGTTGTTCACTGTTTCTGAAAAATGAAGATAGTTGTCCAGCTTCCAAAAAGTTTATTGTGTTTTCTAGTGGAG
+
>ABBBFFFFFBAEGGGGGGGGGHHHHHHHHHHHHGFFGGGGHHHHHEHHFHGHGGHHHGHHHGHHHHHHFHHGGHGHGFFHHFHHHHHHGHHHHHHHHHHHHHHGGHHFHHHHGHHHHHHHHHHHGFHHGHHHHHHHHHGHHFHHHFCGCGBGGHHHFGD/<CFGGHGGHHGHHHGGGHHDFGGFHGHHHHHHHDDGDGHHHHBDF0CCHHHHHHCG/CGHH:0;0.9CBFFBFGFGGGGGGFGFFGG.0;
@M03495:530:000000000-LYBTV:1:1111:11083:23645 2:N:0:AACACCTG+CCCATGCG
ATATTTTGCCGTTGATAAACCAGCAATGTCACAACCACTTCTTGCCCTCCAAAGCTCACATGCTGACAGATCGGAAGAGCGTCGTGTAGGGAAAGAGTGTCGCATGGGGTGTAGAGGTCGGGGGGGGGGGGGGGTGTGAGAAATAAAAAAGACAAGTATAGAAAATACTCAATAGTACTCATAGCTACTTGTGACATTCACTCGAAGCTAAGGTGGTCACGTCAGATCAGCATAAGAGGTTGAGCAATTTC
+
ABBBBFFFFFBAFGGGGGGGGGHHHHHHHHHHHHGGBFHHHHHHHHHHHGHHHHHHHHHHHHHHHGHHHHHHHGGGGCGHGGGGEGHHHHGGHHHFHHH@GDHEG/B?A></3?432?B///>/--;-::;-----::/:/9//////9-A../..;//9//9/./////////;9//;///////;//////////;//9//....:///:///..///...../////////9/9/./..//////;//
@M03495:530:000000000-LYBTV:1:1111:10321:23650 2:N:0:AACACCTG+CCCATGCG
ATATTTTGCCGTTGATAAACCAGGACTCAGGCTGGACCAAAGCTCACATGCTGACAGATCGGAAGAGCGTCGTGTAGGGAAAGAGTGTCGCATGGGGGGGAGTTGTTGATGGGAGGGAGGGTTGGTAGGCAGGCAAATCAGGGAGATCTTCATCGGACATGATTGGGACGTACGGATATATCAGGAAACACGTTACAAGCGTTTGGTAGAGAAGTATGAGAGAAATGTAGAGTGTATCACTTTCACGGGTA
+
BBBBBFFFFFB2AEGFGG5EGCHGHHHHHHFHGHGHAGGHHGFGHHFHHHFHHDFHHCGHHGGGG1FEGFEGEEHGGGGCGHHHF@FBFEAEE1B1//<---./;;..////.;.--.9--..9-.//./9.-....//9//..9./////;//9..;-/;//9/....-..9-..;A//B/9///.///.;...9///..9.-...////////9////;/./::9/////9/://///;/9///..-;-
@M03495:530:000000000-LYBTV:1:1111:10855:23671 2:N:0:AACACCTG+CCCATGCG
ATATTTTGCCGTTGATAAACCAGAACTCCAAAGCTCACATGCTGACAGATCGGAAGAGCGTCGTGTAGGGAAAGAGTGTCGCATGGGGTGGGGAGCTGGGCGGAGGGGGGAGCATTAAAAAAACAATAAAAGGGAAACTAAGATAGAAGGTGATCGAAGTAGAAATGTATGAAAAATAAAAATAGTGATGTGATGTGTGTGTCATAACTAGAGACACAACGTGTGCAGCAACACATGAAGAGACGAGTATG
+
AB?AAFFFFFBAGGGGGGDGGGGHHHHHHHFHHHHH3FGHHHHHHHHEHHHGGDGGHHCEEGGEEFGHHGGGHGHHGHGHGHGG11?11>////>?032</><<<<///--9..///////9-..;//9;BF.....////////9//;.;////../..////////;//////..///9;9///////////;///.:../9////://///....;.-.99.////......////9/....--..//
@M03495:530:000000000-LYBTV:1:1111:9121:23723 2:N:0:AACACCTG+CCCATGCG
ATATTTTGCCGTTGATAAACCAGCTAATCCTGAAAAAAAAATCAAAGCTAAAAACTACAATGCTAAGACCACGATGTGACTGCTATCAAAGTTAGATATATATGTAAATTATTCATCTGTCAAATCCTAGAATTATATCATACCTGCTCCAGCAATCACGACCTGTAATGGTTTAGTGGGTTGTTCACTGTTTCTGAAAAATGAAGATAGTTGTCCAGCTTCCAAAAAGTTTATTGTGTTTTCTAGTGGAG
+
CCCCCFFFFFCAFGGGGGFGGFHHHHHGHGHHHHHHFFGGGHGFHHHGHHHHHHGHHFHHHHHHHFGHHHHHGGHGHHHHHFHHHHHHHHHHHHHHHHHGHHHHHHHHHHHHHHHHHHHHHHHHHHHHHGHHHHHHHHHHHHHFHHHHHHGHHHHHHHHGGGGGHHHHHHHHHHHHFHGHGGGGHHGHHGGHHHDGHHHHHHGFFBCGFHGHHHHFFHHHGHGHHF.C.CFFGGGGGGGGGGFFFFFGFF?
@M03495:530:000000000-LYBTV:1:1111:6714:23727 2:N:0:AACACCTG+CCCATGCG
ATATTTTGCCGTTGATAAACCAGGACTCAGGCTGGACCAAAGCTCACATGCTGACAGATCGGAAGAGCGTCGTGTAGGGAAAGAGTGTCGCATGGGGTGTGGAGCACGGGTGAGGGGGCGGGGTGGAGAGAGACAACATAGAAGACAGCAGAAGGAAAGGGGTCTTGGAGGAGGAGAGGTGCGTAGTTATACTTCAGCAGAGGACAGGATGCGGCATGGAATGCACTCAAAGAGTAGAGATACCGGAACGC
+
AAAAAFFDFFBAAEGGFGGCFGHF4GFGHHHHHF?EBBGHHF2GHHHHHHHHH5GHFGFGGGGGGBGHGEAE>EGGG3F3FGF3BBB4BEGE111FG/@///3/0/0/<//</00/>//<---9--../....9/C../0;0;0/:/....//;;.:9A..;.../////..:..;A.././-..;.9///////////9:...9..../9.-----..//9/9////////;.//////////.----..
@M03495:530:000000000-LYBTV:1:1111:12585:23759 2:N:0:AACACCTG+CCCATGCG
ATATTTTGCCGTTGATAAACCAGAACCATCCAAAGCTCACATGCTGACAGATCGGAAGAGCGTCGTGTAGGGAAAGAGTGTCGCATGGGGGGGAGGGCTGGGGGGTGGTGGGGGTATGTAAGTAAAAAAAAAAATAAAAAAAAGGACTAGCAGAGAGGAGTAGAGTATGGATTATGGTATCCAATGTGAGAAGGGGAGTATAACAGTTGATGACGTATGTGGGGCGTCTGTGTAACATGGCGATTCGTGCA
+
CCDCDFFFFFDBGGGGGGGGGGHHHHHHHHHHHHHHGGHHHHHHHHHHHHHHHHGFGGEFGGGGEEEFGHHGFHHHHHHHBFFH?EBFCF/@--<--...<.-----<...----.0000000<0000----<9.00000---<././/0/:0/./<...</0000000/000000<0000<<000000000<..-.-./00000000000000.<.0/000.-.---..0:000000:/.---.0.<...
@M03495:530:000000000-LYBTV:1:1111:24952:23768 2:N:0:AACACCTG+CCCATGCG
ATATTTTGCCGTTGATAAACCAGGCGGACCAAAGCTCACATGCTGACAGATCGGAAGAGCGTCGTGTAGGGAAAGAGTGTCGCATGGGGGGTAGATCTCGGGGGTGGCGGGGGCATTAGAGAAAAAAAAAAAAAAAGAAAGTAAGGTAGGTAGATGACAATAAGAAAGCAAGAGCACAGTGTAGTGGAGACGAAGGATCGATGAGAGTCTAATCGGAGGGTACTTGCGTAGGGGCTAAAACTGCAGAGTAA
+
BCBCCFFFFFCAEEGGGGGGGGHGHGGGGGHHHHGHGGHHHHHHGHHHHHHGHDEEEGHHGEEGGGHGHHGEHHGHHBFBBEHEFDAG>/<-.:0:000:.---:--.-------/000000:;/.---------:..:/0000:0000.00;0;00:00000000/0/0///./0.//;00000/.0.0..;-...0/...00:00:000000.:.9--./:0000-..9.:.--.0000000000.000
@M03495:530:000000000-LYBTV:1:1111:21629:23784 2:N:0:AACACCTG+CCCATGCG
ATATTTTGCCGTTGATAAACCAAAGCTCACATGCTGACAGATCGGAAGAGCGTCGTGTAGGGAAAGAGTGTCGCATGGGGGGTGGGGGGCGGTGGGCGGGGGGGCATTAGGGAAAGAAAAAAAAAAAGTAGAAGAGGAGTGGAGAGGAGGGAAAGGAGGCGAGCATAGTAGTCAAAGGTGGTGATGGAGGTAGGCGTGGCGTCGTGGGTAGATCTTCGTGGGAGTGTGGTAGACCAGAACGGAGTGGTGAG
+
CCCCDFFFFFC>FFGGGGGGGGHHFHHHHHHHHHHHDFHHHHHHGGGGHHHGGGGGGHHGHGHHHHHHFH5DEGGGEGHG/C--<--;--99--.-.-9-;@;---:0000./:..:./:.------.;000000....:..0.0..;:.-.;..:/...-----000000:00000/00...000:/:..0:.;-.----.---..-.0;:000009/..-....:0./00000/.;;/.......0.0.
@M03495:530:000000000-LYBTV:1:1111:24972:23800 2:N:0:AACACCTG+CCCATGCG
ATATTTTGCCGTTGATAAACCAGGGCGGCACCAAAGCTCACATGCTGACAGATCGGAAGAGCGTCGTGTAGGGAAAGAGTGTCGCATGGGGGGGTGGTCTCGGGGGGCGCGCGCGGAACCGGAGAGAAAACAATGGCCATATACAAGAAGCCACGGCACATGACGGAGGTTGAGACGCGACGTGGACACCATTAGTGATGTGGAGAGAGCGTTGGTGTGAAGGCGGGGATGTAGAGAAGGTAGGGCGCGTG
+
AAABBFFFFFBAFGGGGG5GGGHGDGGGFGGGHHHHGHHHHHHGHHHHHHHHHHGDEFGHHGGGGGEEHHHHFCFHFBFBG4FEEGGE0F//A---9./9//;9------;-----;9-.----9..//./..///./9//9/9B//9/9/;.;-----.////.-::@.;.//./;9-;-999..//.../////9//////;;/..;.-..-9...:///9.--9--999/;/////.///.;.;----
@M03495:530:000000000-LYBTV:1:1111:7563:23811 2:N:0:AACACCTG+CCCATGCG
ATATTTTGCCGTTGATAAACCAGCTAATCCTGAAAAAAAAATCAAAGCTAAAAACTACAATGCTAAGACCACGATGTGACTGCTATCAAAGTTAGATATATATGTAAATTATTCATCTGTCAAATCCTAGAATTATATCATACCTGCTCCAGCAATCACGACCTGTAATGGTTTAGTGGGTTGTTCACTGTTTCTGAAAAATGAAGATAGTTGTCCAGCTTCCAAAAAGTTTATTGTGTTTTCTAGTGGAG
+
3A3AAFFFFFB2AACGGGEFGGHHHHHHHFHHHHHHAEEEGHHGHHHHHHHGHFGFGHHHGGHGHEGHHGHHGGHGHHHHHHCHHHHHHHHDHGHHHHHHHHHHHHHHHHHHHHHHHHHHHHGGGHHHHHHHHGHGHHHHHHHGHHGGHHFGFGHHHHHGADGGFGHGHHHGHHHFFDFG>CFGHHGHHHHHHHGGGFHHGHHHGH;GGHCGGHHBHGHHHH;;:C.AA;CBFGGBFGGFGGGGFGBBCBA
@M03495:530:000000000-LYBTV:1:1111:12912:23813 2:N:0:AACACCTG+CCCATGCG
ATATTTTGCCGTTGATAAACCACCCTCCCTGTGGTCGTTATCTTGCTCCTTCTGTCGTCAACGAATTTACTATTCCAAAGCTCACATGCTGACAGATCGGAAGAGCGTCGTGTAGGGAAAGAGTGTCGCATGGGGGGGAGGGGTCGGAGGTGGGCGGGGGTGTGAAGGAAAAAAATGAATCGACGACAGCGGAGGGGCACGATGGAGGTGAATGGACTAGGATGAGAAAGGTGGACACGGAGTGTCGTGGT
+
ABCCCFFFFFDAFGGGGGGGGGGGGHHGGHHHHHHHGGGHHHHHHHHHHHHHHGHHGGGHGHGGGHHHHHHHHHHHHGFFHHHHHHHHHHHGHHHHHHHGGGGFGHGGGGGGHHHHGHHGGHHDGBGFHFG/GAD@B--;--@A.-;-;:..:-.;------:.0000.//:.--.0::00..------.---------....;.//..::0000000/0/000000:;0;:0..00.:--.9.00.....
@M03495:530:000000000-LYBTV:1:1111:13802:23825 2:N:0:AACACCTG+CCCATGCG
ATATTTTGCCGTTGATAAACCACCCTCCCTGTGCCAAAGCTCACATGCTGACAGATCGGAAGAGCGTCGTGTAGGGAAAGAGTGTCGCATGGGGGGGAGATGGGGGGGGGGGGGGGGGGGGTATAAAAAGAAACAATAACAAGAAAGAGGGCGTGGAAATAGTTAAAGAAAAACGTAAGCAGGTAGAATTAGGGAGGACGTGATGATCGAGTGGGAGTAAGGAGGTACACGCGGTGCTACACGAACTAGGG
+
BBBBBFFFFFB2EGGGGGFGGGGGGHHGGHGHHHHHFHHHHHHHHHHGHHHHHHGFHHGGGGHGHGFGFEEGHHHGHHGHHHBG4BEF/EEGHE/<--;.///9;--:9-----9BF;----./9/://.9.///.////9/.:////..;.----.///////:///;./...-9A.;///..//;/9;/;/./.-.;-...//;//.9.9...:..;/9;9...////9---.-;////..-.-.///.
@M03495:530:000000000-LYBTV:1:1111:17391:23854 2:N:0:AACACCTG+CCCATGCG
ATATTTTGCCGTTGATAAACCAGCTAATTCCAAAGCTCACATGCTGACAGATCGGAAGAGCGTCGTGTAGGGAAAGAGTGTCGCATGGGGTGGGGGTGTCGGTGGCGGGCTGGAGGTGAAAGAAGAAAAACAATAAACAAACAGTGAAGTGACACGCCTCGTAGAGAACTCCTATATGTGTCTACCAGAACGTATCAAGACACGTGATCAAGCACGTACATGTATGTGTAATGTCCTAGCTCTAGCGTAGC
+
BCCCCFFFFFC>EGGGGGGGGGHHHHHHHHHHHHHHHHHHHHHHHHHHHHHHHHGGGDFFGGGGGEFGHHHGFHHHHHGH@FFHEFE1?11>>/E?///2///</0///--<.0..<.000=/<//<//.:.;000000..../000;9;00000.-..;...;.;9//0;000////////////;9.//.../.;//////.;..9///////-;/../9;/9////////:////;///:/9/-9.-.
@M03495:530:000000000-LYBTV:1:1111:22380:23883 2:N:0:AACACCTG+CCCATGCG
ATATTTTGCCGTTGATAAACCAGCTAATCCTGAAAAAAAAATCAAAGCTAAAAACTACAATGCTAAGACCACGATGTGACTGCTATCAAAGTTAGATATATATGTAAATTATTCATCTGTCAAATCCTAGAATTATATCATACCTGCTCCAGCAATCACGACCTGTAATGGTTTAGTGGGTTGTTCACTGTTTCTGAAAAATGAAGATAGTTGTCCAGCTTCCAAAAAGTTTATTGTGTTTTCTAGTGGAG
+
AA?ABFFFFFD>EGEGFFDGGGEHHHGHHHHHGHHGFEFGGHHHHHHHHHHHHHGGHHHHGHHHH5GHHBFHGGHGHFHHFBCFGHFHFHFGGHFHHHHHHHHHGGHGHHHHFHGHHHHHHHHHGBFGGHGHHHHHHHFHHHHBGHFBGFFHHHHHHFHDD/DGFFFDGHH1FHHHFGHHEGGG.GGFHHHHFG0==GDGHHHHGH0GHHHGHHBHHHBFFHF;0;;;9FFGFGGFFFGFFG0FFFBC.:A
@M03495:530:000000000-LYBTV:1:1111:14947:23887 2:N:0:AACACCTG+CCCATGCG
ATATTTTGCCGTTGATAAACCAGGACTCAGGCTGGACCAAAGCTCACATGCTGACAGATCGGAAGAGCGTCGTGTAGGGAAAGAGTGTCGCATGGGGGGTAGAGCAGGGGGGGGGGCGGGGCCGTATAGAAAACAACAAGAACTGAACCAGACTGAGGGTGGAAATCGGGCGCTGTAGTAGAGGGGCGTGTCACGTGGCAGGCGCAGCGAGGATGACCGATAGTATGTGGATATATATAGAGTCTAGACTC
+
BBBBBFFFFFB2AEGGGGGFGGHGGHHHHHGHFHFHGHGHHHHHHHHHHFFHFFGHHHGHHGGGGGHHGFFE>EGHHGEBGHHHEBF4BEE/1>?CE/@-.C000//:-----------9----;../////./......./:/99//....9////....-.////..------;////99/..-----9.//....-..-.----999-?-/9//9--9-99///9//////////////////////;
@M03495:530:000000000-LYBTV:1:1111:16564:23898 2:N:0:AACACCTG+CCCATGCG
ATATTTTGCCGTTGATAAACCAGGACTCAGGCTGGACCAAAGCTCACATGCTGACAGATCGGAAGAGCGTCGTGTAGGGAAAGAGTGTCGCATGGGGGGAAGAAGGAGGGGGTTGGCGGGTCATCGTAGAATTACACGTGTGAAGCGAGAAGGACAGCAGAGCAGATACGACACCATGTCGGAGTTCAGTCGCTGAATGATAGAGACCCGCAGGCACGACACACGTGCTCGTAGTGAGAGCGCGCCGCAGC
+
BBBBBFFFBFB>EFGGGGBGGGHGFDHHHHHHHHGHAFGHHHHGFHHHFHHHHFGEGH5GCEEFDGGFGG1E>EGBGGGFGHHHCEGBFEEEFE11>>--.:.//..::--99-9-/-9---.///....///////...9.///9-.;-99.......././///;//...--..;/;/.---.;/////99.;.////://///.;.-----.....9--..-..../.-..:///;/.;----9----
@M03495:530:000000000-LYBTV:1:1111:26341:23899 2:N:0:AACACCTG+CCCATGCG
ATATTTTGCCGTTGATAAACCAGGACTCAGGCGGACCAAAGCTCACATGCTGACAGATCGGAAGAGCGTCGTGTAGGGAAAGAGTGTCGCATGGGGGGGGGGTATCGGTGGGCGTCGGGCGGCGTCGAAAGAAACAAAAGTAAATACCGTTCACAGCACTGTACGATGTCGTGGACGCGACGGCCTCAGTCTCAGCGTTCATACAGCACGCGTGCCGTAGAGCAGCGCGTGGGCTGTGCGCGCGTCATCGC
+
BBBBBFFFFFB2EFFGGGFGGGHGBFGHHHHHGGGGEGHHHHHHHHHHFGHHGFHHHHHGEGGGHHGGGGG>EFGHGF?FGGGGBBBFEEEF?AGF/;--9--.9/;@.9.-.9--;-;---------..././//;..9////////9.9;////..9/////9.9../..9../;-9------..////////:....///9//9..-----..-....////.;-9--;-..:.//.------..//.
@M03495:530:000000000-LYBTV:1:1111:9620:23906 2:N:0:AACACCTG+CCCATGCG
ATATTTTGCCGTTGATAAACCAGGACTCAGGCTGGACCAAAGCTCACATGCTGACAGATCGGAAGAGCGTCGTGTAGGGAAAGAGTGGCGCATGGGGGGGGGTTCTGGGTGGCGGGCAGAGGGTTACAAAAAAGAACATAAAGATGTATGGTGAAAGCCGTCGTAAGAATATTCGCGTTGAGACAAAGGACCAGAACAAGGAAGGTAAGAAGGAGGGGAGATTAAGGGTGCTGAGGGCGGCGAGCAAGAAA
+
AAAABFFFFFB2EGFFGFBGGGHGHHHHGFHHHHGH2BFHHFFHHGHGGGHHGFHHHFHFGGGGGGHGGGAF>EGHHFGBGHHFF4F1?EEEF/G///<--;--99/:B/:-.;----.9......//:/..-....:////////////.//;////:-.---.../9////99.-9--;/./..;9..:..../9:..../;.9/;////....--.-.//////.:.;/;/....-------:/..9/
@M03495:530:000000000-LYBTV:1:1111:20380:23969 2:N:0:AACACCTG+CCCATGCG
ATATTTTGCCGTTGATAAACCACCCTCCCTGTGGTCGTTATCTTGCTCCTTCTGTCGTCAACGAATTTACTAATTCCAAAGCTCACATGCTGACAGATCGGAAGAGCGTCGTGTAGGGAAAGAGTGTCGCATGGGGGGTAGGGGTGGGGGGGCGGGGGGGGAGTAAAAAAAAAATTAAGAGTAAAAGTTAAAGAGAGTAGCGTGAGGAGATGAGGTACAGTACAGAGAGGGTAACTGGATCATGGAGGACG
+
CCDCCFFFFFDAGGGGGGGGGGGGGHHGGHHHHHHHGGGHHHHHHHHHHHHHHHHHGGGHGHGGGHHHHHHHHHHHHHHHHHHHHHHGHHHGHHHHHHHHGGGGHHHGGGGGGGHHHGHHHHHHGHFHGHFD/CG?/;9.:....-->--:----------;-.90000-----.0900000;00000090000//.:000-9....:../000//000;0;0000:/...;//090//00.0090/...-
@M03495:530:000000000-LYBTV:1:1111:25197:23991 2:N:0:AACACCTG+CCCATGCG
ATATTTTGCCGTTGATAAACCACCCTCCCTGTGGTCTTTATCTTGCTCCTTCTGTCGTCAACGAATTTACTAATTCCAAAGCTCACATGCTGACAGATCGGAAGAGCGTCGTGTAGGGAAAGAGTGTCGCATGGGGGGGAGTTCTTGATGTCGGACAGCACAAATTAAAAATTAAATACATTTCTGTATCCGTGGAGTACGTCTTTTGTCTTTTTTAATCCTGTATGATCAGGTAAAAACTATATTTAGTG
+
B@AABFFFDFB2AEGGGGGGFGGFDHEGGHFHHHHC5AFGHHGHFHFHHFFHHHHFGFEGEHGFFCGHHHFFGHHEHFGFGHHHGHHHDCGB5GHCGHHHGGGFAGHEEF/>AFF?GEHFA0BFGB4?E/BA/0///----.//;99;////.-9--....;..//;FFF9.9/;/;9//////;/9///9.:.-99///...../;/./;//9/9.////;;B////BB/9BF/////.;B/////////
@M03495:530:000000000-LYBTV:1:1111:21850:24021 2:N:0:AACACCTG+CCCATGCG
ATATTTTGCCGTTGATAAACCAGCTAATCCTGAAAAAAAAATCAAAGCTAAAAACTACAATGCTAAGACCACGATGTGACTGCTATCAAAGTTAGATATATATGTAAATTATTCATCTGTCAAATCCTAGAATTATATCATACCTGCTCCAGCAATCACGACCTGTAATGGTTTAGTGGGTTGTTCACTGTTTCTGAAAAATGAAGATAGTTGTCCAGCTTCCAAAAAGTTTATTGTGTTTTCTAGTGGAG
+
3>AABFFFFFB>EFGGGGGGGGHGHHHGHHHHGHHHFEGGGHFHHHGHHHHHHHGGHFHHHHHHHFHHHHHHGGHGGEHFHHFFHHFHHGHGHHGHHHGHHHHHGHHHHHHHHHHHHHHHHHHFHHHHHHHHHHHHHHHHHHHBHHFCHBCGHHHGHFHC/@DGHHHHHHHGHFHF1FGF>FCG>GHHFHHFHH000=DGFHHHHHGGHHCCGFHEFFGFHH;;:CC.ECCFCFFFF9CFGFGBBBFF.0C
@M03495:530:000000000-LYBTV:1:1111:19795:24044 2:N:0:AACACCTG+CCCATGCG
ATATTTTGCCGTTGATAAACCACCCTCCCTGTATTCCAAAGCTCACATGCTGACAGATCGGAAGAGCGTCGTGTAGGGAAAGAGTGTCGCATGGGGGGGAGTGTGCGGGGCGTTCGGGGGTCTGAGTAGTAAACATAATTAAAGTACTACAAACTATTCAGTCAGGTACCAAGACCAAATATGGTATACGCGTGGCCTGTGTGTTCTGGACCATCAGAGCGGTGACGGCGCATGTACACTGAGGTAGTCTG
+
BBBBBFFFFFB2AEGGGFFGGFGFGHHGGHHHHHHH5FHHHGHHHFHFFHFHFFEFGHFHEEGGHFGGEFGFEGHHHFGGEFFCF3BBEEGE1B1?/<---..///.-----9-99-;;-;.:/9/://;///////////////;/9/////.///99/;/;//.9/////.......//////////..9-9--./.9/;../:;///...//;////9-.-./:----;..////;////.99/;/;/
@M03495:530:000000000-LYBTV:1:1111:20191:24064 2:N:0:AACACCTG+CCCATGCG
ATATTTTGCCGTTGATAAACCAGGACTCAGGCTGGACCAAAGCTCACATGCTGACAGATCGGAAGAGCGTCGCGTAGGGAAAGAGTGTCGCATGGGGTGTGGACACCGGTGGCCGGCGCGGGCTTACGCGCAAAAGAGATAGAGAAGCCGGGGCGGCACTGTAAGGAGATTGGCAGACGCGGACCCTACCAGATTACCCGATCGCAGCGCACAGATCAGATGACGGGAGTGTGGAGACGAGAGTACTGTGT
+
ABBBBFFFFFB>EEGGGGGGGGHGEFHHHHHHHHGHHHHHHHHHHHHGHGGHGHHFHFDGGEGCEFGHGAEE0E>EE>FBGHHGFBF4BEGEFE0GD/<<//3320?/>/><00>///------:;0..:----/:;/9000;00/9/.-;9-------./9/;://..///.;/9..-----;-:/...//.///://.----...-9---:B/9////////.--.-9.9/././.9--.-/////9//
@M03495:530:000000000-LYBTV:1:1111:19045:24103 2:N:0:AACACCTG+CCCATGCG
ATATTTTGCCGTTGATAAACCAGCTAATCCTGAAAAAAAAATCAAAGCTAAAAACTACAATGCTAAGACCACGATGTGACTGCTATCAAAGTTAGATATATATGTAAATTATTCATCTGTCAAATCCTAGAATTATATCATACCTGCTCCAGCAATCACGACCTGTAATGGTTTAGTGGGTTGTTCACTGTTTCTGAAAAATGAAGATAGTTGTCCAGCTTCCAAAAAGTTTATTGTGTTTTCTAGTGGAG
+
ABBBBFFFFFBAEGGGGGGGGGHHHHHHHGHHHHHHGFGGGHHGHHHHHHHHHHGHHGHHHHHHHHGHHHGHGGGGHGHHHHHHHHHGHHHGHHGHHHHHHHHHHHHHHHHHHHHHHHHHHHHHHHHHHHHHHHHHHHHHHHGHHHGGHHFHFHHHHHHGECGGHHHHHHHHHHHG=FGHEGGG>GHHHGHHHHDGGFHHHHHFHH;GHGGHHHHHHHFHHFC;;C;EEC;C9FFCFGBFFGFGGFGFFF.
@M03495:530:000000000-LYBTV:1:1111:15837:24103 2:N:0:AACACCTG+CCCATGCG
ATATTTTGCCGTTGATAAACCAGGCGGACAAAAGCTCACATGCTGACAGATCGGAAGAGCGTCGTGTAGGGAAAGAGTGTCGCATGGGGGGTAGGTCTGGGGGGGGGGGGGGTCATTAAAAAAAAAAACACATAACAATGAGCAAGGACCAGACAACTCAACCATTGAGGATTGTGAGTGTAGAACACTGATCTAGCTAAATTTGCATATGACTCAAGACACATGAAGAGTTATAGATTAAGTGATTCGAA
+
CCCCCFFFFFCAFGGGGGGGGGHGHGGGGGHHHHHHFGHGHHHHHHHGHHHHHGGGGHAGGFGGGGHHHHGHGHHHHB@@FFHGE/0??/<-.:.000//;-?------;---..00000:09@-9@@..99009000909000/9.....:..//.0;00;..00000/;/9/000000900000//000;000000000000000009900000000//;/000000.00;;00000000000900.0.
@M03495:530:000000000-LYBTV:1:1111:22117:24121 2:N:0:AACACCTG+CCCATGCG
ATATTTTGCCGTTGATAAACCAGCTAATCCTGAAAAAAAAATCAAAGCTAAAAACTACAATGCTAAGACCACGATGTGACTGCTATCAAAGTTAGATATATATGTAAATTATTCATCTGTCAAATCCTAGAATTATATCATACCTGCTCCAGCAATCACGACCTGTAATGGTTTAGTGGGTTGTTCACTGTTTCTGAAAAATGAAGATAGTTGTCCAGCTTCCAAAAAGTTTATTGTGTTTTCTAGTGGAG
+
BBCCCFFFFFBAEFGGGGGGGGHHGHHHHFHHHHHHGFGGGHHBGGHFHHHHHHGHHHHHHHHHHBGHHFHHGGHGHGHHHHHHHHHHGHHHHHGHHHHHHHHHGHHHHHHHHHHHHHHHHHHHHHHHHGGHHHHHHHHHHHFHHHHCHBGHGHHFHHHGFGCGHHHHHHHGHHHHFGFHCFGG<GGBHHHHHH==DGDDGHHF0GCGHGCCGHHGGFHHHGC;;C.EE;0C0CBFBF/FFGGFF0CF;:9
@M03495:530:000000000-LYBTV:1:1111:20184:24134 2:N:0:AACACCTG+CCCATGCG
ATATTTTGCCGTTGATAAACCAGCTAATCCTGAAAAAAAAATCAAAGCTAAAAACTACAATGCTAAGACCACGATGTGACTGCTATCAAAGTTAGATATATATGTAAATTATTCATCTGTCAAATCCTAGAATTATATCATACCTGCTCCAGCAATCACGACCTGTAATGGTTTAGTGGGTTGTTCACTGTTTCTGAAAAATGAAGATAGTTGTCCAGCTTCAAAAAAGTTTATTGTGTTTTCTAGTGGAG
+
AABBBFFFFFBAEEGGGGGGGGHGCFHGHGHHGFHHFFGGGHCHHGHFHHHHHHGFHGHHHHGHHHHHHHHHGGHGHGHDGHHFGHHHHHH@GGEGHHGHHHHHHHHHHHHGHHHHHHHHHHHFHHHHHHHHHHHHHHHGHHGCGHG2FGFHHGGHHHGGEFGGHGGFHHHGGHHHFFGHCFGGGHGGHHHFHH0DGHHG.GF0GGFGB;;;GHHGHHFHHG0;;0;AD09CFEFFFFFGGGGFGBFFFBA
@M03495:530:000000000-LYBTV:1:1111:6417:24137 2:N:0:AACACCTG+CCCATGCG
ATATTTTGCCGTTGATAAACCACCCTCGCCCTCCAAAGCTCACATGCTGACAGATCGGAAGAGCGTCGTGTAGGGAAAGAGTGTCGCATGGGGTGTAGAACTTGGTGGGGGGCGGATCTTTAAAATAAAAAAAGAGAATAGTAAAGAAGTCCTGTGGTGTAGCAGATAAGATTATAGAACGAAGATGGGTGACGAATTATACGATCGACAGTCAGAGAAAGTCGGAACGTGGCGAACGTGGTGATACACGG
+
CCCCCBFFFFD>EEGGGGGGGGGGGHHGGGGGHGHH5FGHHHFHHHHHFHHHHGHHGGEGDHHHGEGGGGAGGHGHHGEFEBF@FFHFGEFAF/>/3344334B3??EC/B-------/;B/////9/;//--../////;//////.//////;//;:.//////////////9/////.....://./../9.-..///;....-.-.-9///;//////9.--.-....------...../;////.-
@M03495:530:000000000-LYBTV:1:1111:19390:24168 2:N:0:AACACCTG+CCCATGCG
ATATTTTGCCGTTGATAAACCAGTCAGGAGTCCAAAGCTCACATGCTGACAGATCGGAAGAGCGTCGTGTAGGGAAAGAGTGTCGCATGGGGGGTAGGTCTGGGTGGGGGCGGGGCGCGTGGAAGAAAAAAAAAAAAAAAAGAGAGACGAGAGCGTAGATGACGCGCGAGGAGTGAGATGTAGTGTGGTGAAATGTCGCGAGGGAGGGTGAGAGTGGAGACAGCGCAGACAGGATGTGCAAGAGAGATGTG
+
CCCCCFFFFFCAEGGGGGGGGGHHHHHHHGHHHHHHGHHHHHHHHHHGHHHHHHHHGGGGHHHGGGGEGGHHHGGHHHGHBF4FEGFF1BFF/>-.<.000/<:/:@-------9-------90/.//;:---;9;--:--..//.:/.--9-.-..-.0000..-------./.000000900/09./.0000900..9----..--:...:000.0.0.//.9----.//.;00000000/./..0090
@M03495:530:000000000-LYBTV:1:1111:15732:24174 2:N:0:AACACCTG+CCCATGCG
ATATTTTGCCGTTGATAAACCAGTCAGGAGTCCAAAGCTCACATGCTGACAGATCGGAAGAGCGTCGTGTAGGGAAAGAGAGCCGCATGGGGTGTAGGATAGGGCGGGGGACGGTGCCGGTAAAAAGAGTGATCCATACGCCGCTACGGGACGCCAGACGGGCAGATAAAGGAGCAGAGACGCGGGGCTACGCCGCATGTGTCCCCGAGGCTGCTCGGGCGGCTGCGCAGGCAACGTGCCACGAGCGATCG
+
AA>AAFFFBFD1AAGGGGBGECCH1110FCGFGDDB001FBG1DFHF1FHHH011/BE/BAB0E/AE/AB>DGFE>F0BF0B/B/>///0>////B1111B1>00///>---<-..-/-;:-.000../000000000/..----9---;------------9---//;///----:/-----;----------;----9////9---9--9--//------------------------//----9----
@M03495:530:000000000-LYBTV:1:1111:16378:24197 2:N:0:AACACCTG+CCCATGCG
ATATTTTGCCGTTGATAAACCACCCTCCCTGTGGTCGTTATCTTGCTCCTTCTGTCGTCAACGAATTTACTAATTCCAAAGCTCACATGCTGACAGATCGGAAGAGCGTCGTGTAGGGAAAGAGTGTCGCATGGGGGGTAGGGGGGGGGGGGGGGGGGGGGGGTAGGGAAAGAAAGGAGGTACAAGAAGAAACGGTGTGAGTGAGGCGGAGTGGTAGAAGACGACGGAGCAGAGAGAGTGGCCGATGAAGG
+
AABCCFFFFFDAGGGGGGGGGGGGGHHGGHHHHHHHGGGHHHHHHHHHHHHHHHHHGGGHGHGGGHHHHHHHHHHHHHHHHHHHGHHHHHHHHHHHHHHHGGGGHHHGGGGFGHHHHGGHHHHGGHFGDHGF?0?D/:-...:.;--;------@-@-9---;C.9../;.././0.:..;00000//:0///9.9...::0;;0..----9..00B0:00/:----..-.//./.:.;0.9.---.00:0
@M03495:530:000000000-LYBTV:1:1111:22579:24211 2:N:0:AACACCTG+CCCATGCG
ATATTTTGCCGTTGATAAACAAAAGCTCACATGCTGACAGATCGGAAGAGCGTCGTGTAGGGAAAGAGTGTCGCATGGGGTGTGGATAATGGAGGAGGATGTATGGAGTTTATTATAACCTTTATAGATAATAAACACAAGTCGTTGAACAAAATTTAATAAACACAACAACTTATTGAAGTAGGCGTGTTGTTCCATTATCAGTGGTATTACCATCTGATGGTGTGACGGCATCGTCTTTTTGTTTTGAG
+
AABBBFFFFFB>EEGGGGGGFGHHGAFGGHFHHGFG5BFGHHHDDCGEGHHGGGGAAHHHGGHHHHGHBF@D?FEEEEG11>/1133434433B///>>333?44?323334B??4BG4232333B3BBB333332@@//022?</?/?110?0111111?1<<10......1>D0=00<000000-<:.../.0;000;0;:0;0/;00090000/00000000..00.-9--/.....;9/-9...9..
@M03495:530:000000000-LYBTV:1:1111:6241:24247 2:N:0:AACACCTG+CCCATGCG
ATATTTTGCCGTTGATAAACCAGCTAATCCTGAAAAAAAAATCAAAGCTAAAAACTACAATGCTAAGACCACGATGTGACTGCTATCAAAGTTAGATATATATGTAAATTATTCATCTGTCAAATCCTAGAATTATATCATACCTGCTCCAGCAATCACGACCTGTAATGGTTTAGTGGGTTGTTCACTGTTTCTGAAAAATGAAGATAGTTGTCCAGCTTCCAAAAAGTTTATTGTGTTTTCTAGTGGAG
+
>ABCCFFFFFCBFGGGGGGGGGHHHHHGHHHHGHHHFEGGGHHGHHHHHGHHHHGHHGHHHHHHHHHHHHHHGGHGHHGHHHBGHGEHHHHBGGGHHHHHHHHGHGHHHHHHHHHHHHGFHHHHHHHHHHHHHHHGHGHHHHFFHHFFHFHGGHHHHGG?<EGGHFHHHHHGFHHGFGFHCFCDGHHHFHFHHHDGHHHHHHHHHFCCGHBGHHBCFGBCHGGC0<<ECCCFFFGGGGGFBFGFGGGGA0C
@M03495:530:000000000-LYBTV:1:1111:8546:24273 2:N:0:AACACCTG+CCCATGCG
ATATTTTGCCGTTGATAAACCACCCTCCCTGTGGTCGTTATCTTGCTCCTTCTGTCGTCAACTTCCAAAGCTCACATGCTGACAGATCGGAAGAGCGTCGTGTAGGGAAAGAGTGTCGCATGGGGGGGAGAGGTGGGGGGGGGGGGTGGGGTGAGGAAAGAAAAAAGATAAGAAGTAGAGAAAAAAATCGATAGTCTGGAGCTGGTAGAGTACGAGGAATATGGAGATTCGCAGCGAGTGCGTACATCGGG
+
CCCCDFFFFFEBEGGGGGGGGGGGGHHGGHHHHHGHGGGHHHHHHHHHHHHHHHHHGGGHGHHHHHHHHHHHHHHHHHHHHHHHHHHHHGGGGHGHGGGGEGHHHHGFGHHGHGGBFFHGGAGGG/---<...099=-<---<-99-----.-...0:/.:.//.-..:11011/B111<100<.--.0.<...:111/1./.0//111111:<9.--/001111/0/11....9---<.199.-.<1.<-
@M03495:530:000000000-LYBTV:1:1111:14418:24278 2:N:0:AACACCTG+CCCATGCG
ATATTTTGCCGTTGATAAACCACCCTCCCTGTGGTCGTTACTTGCTCCTTCTGTCGTCAACGAATTTACTAATTCCAAAGCTCACATGCTGACAGATCGGAAGAGCGTCGTGTAGGGAAAGAGTGTCGCATGGGGGGTTGGTCACGGAGGCCGGGGGGTGGTTATATAATCAGCTAGAGATGAACTTCGGGTACTACTAAGGTGCCGACAGTGATCTGGTATTAGGCGGTGCCACTGAGGTGCGTGTTACG
+
ABAABFFFFFB>E2AGGGGGGGGGGHHGGHHHHGHGEGGHGHHCFHHHHHHHHHHEGGHGHGGGHHHEGHBDGHHGHHFGHHHHHHHHHGHFHHH3GHFEGGGHHHGGGGGGGFBHF?GCHBFGGBBEG/</B/A/@B---.00/;D-.-..---------..;//999/////9/////9/;;///9....-///////9/////-----////9/////////;/-----//:///99/./-..9.//.
@M03495:530:000000000-LYBTV:1:1111:16427:24300 2:N:0:AACACCTG+CCCATGCG
ATATTTTGCCGTTGATAAACCAGCTAATTCCAAAGCTCACATGCTGACAGATCGGAAGAGCGTCGTGTAGGGAAAGAGTGTCGCATGGGGGGTGGGTCTCGGGGGTGGGCGGGGCAGAATAAAAAAAAAAAAAACAAGAAAGAAAGGATGTGGAGGAGGGTAGGAAGGGGGAGAGACAGAATGAGATAGCGAATGAGATAGGTGAAGAGATGTTGTGACTCGATAGTGGTGACAGGTACAACGAGAGGACG
+
CCCCCFFFFFCBGGGGGGGGGGHHHHHHHHHHHHHHFHHHHHGHHHHHHHHHHHGGGGGGHGGGFAEGHHHGHHHHHHFGDFFHFG1FEE/<--<-.//0<.-<B@B-A.<-@---../<00000-<9-----9..9/<//0/./0./000000.....-./.900...-9--...//</0<0000<000----00000<0/000000./0::0<<.0000.</9.00.<.0000.<00000<...-...-
@M03495:530:000000000-LYBTV:1:1111:15058:24313 2:N:0:AACACCTG+CCCATGCG
ATATTTTGCCGTTGATAAACCAGCTAATCCTGAAAAAAAAATCAAAGCTAAAAACTACAATGCTAAGACCACGATGTGACTGCTATCAAAGTTAGATATATATGTAAATTATTCATCTGTCAAATCCTAGAATTATATCATACCTGCTCCAGCAATCACGACCTGTAATGGTTTAGTGGGTTGTTCACTGTTTCTGAAAAATGAAGATAGTTGTCCAGCTTCCAAAAAGTGTATTGTGTTTTCTGGTGGAG
+
1A1AABB3B1>1AA13BBDF1FCACGG3FEBG1GGHHGE/EHFF1FA0BG1GFF/FH1111AFGG2@1FGBCAE/FE1B2@B0@GFFGHDBB2B21BGEGGHHFFGDHFHD22>G2>2E22FBGFFHHHEGEBEFHHHFDFDBBGGAG1B11<FHFFFH/?/</0?G?GDGDGCBF1D0GGA@.>D<00D<=D000<0<<..<0=C00:C00;00;:C/:0:/<0CG..90;9BCC90:C/FGF00;B.;A
@M03495:530:000000000-LYBTV:1:1111:19964:24343 2:N:0:AACACCTG+CCCATGCG
ATATTTTGCCGTTGATAAACCAGTCAACGAATTTACTAATTCCAAAGCTCACATGCTGACAGATCGGAAGAGCGTCGTGTAGGGAAAGAGTGTCGCATGGGGTGGAGGTGTCGGGGGGCGCGGGGTGGTTAGGAAAAGAAAAGAAAAGAGGAATGAATGGGGTGAGGAGTGTCGAGGGGTGATTGTGGCGTGATGAGAGCAGAACGACGTACAGGGGTGGGAGGAGGTGTGACGAGGCAAGGCGGTCTCAG
+
CCCCCFFFFFCAFGGGGGGGGGHFHHHHGGGHHHHHFGHHHHHHHHHHHHHHHHHHHHIHHHHHHHGGGGAGHCGGFEFFGHHGGHHHHHFHFGGHEF?FGG>E//////33<//</;----------..0./00://../9/.;///./.;/0;00000.;.-...0;/.00..----.-.000:0..-.-./;0000.0////;.---...0;.-.--9..-.....0.00;.---.....9---.000
@M03495:530:000000000-LYBTV:1:1111:16256:24346 2:N:0:AACACCTG+CCCATGCG
ATATTTTGCCGTTGATAAACCAGCTAATCCTGAAAAAAAAATCAAAGCTAAAAACTACAATGCTAAGACCACGATGTGACTGCTATCAAAGTTAGATATATATGTAAATTATTCATCTGTCAAATCCTAGAATTATATCATACCTGCTCCAGCAATCACGACCTGTAATGGTTTAGTGGGTTGTTCACTGTTTCTGAAAAATGAAGATAGTTGTCCAGCTTCCAAAAAGTTTATTGTGTTTTCTAGTGGAG
+
ABBABFFFFFCAEGGGGGFFGGHHHGHFHHHHHHHHHGGEGHHHHFGFGFHHHHEHFHHHGHHHHFEHGFHHGGHGCFHGHHEFHHHHHHHGEHHFGHHHEHFHHFHHHGHHHHHGHFBFHHHHHHGFHFHHHHHDHHFHHHGFHHE2GFHHGGFFEHGGECCGHGHHGHHFHAGH1FHEEGGG.<<GFHG=GG0=DGHHHHGHBFHHEFCFFHHHGH/CGH/00;;EDFBBFFFG0BCFFFBFFFFF.;C
@M03495:530:000000000-LYBTV:1:1111:17590:24349 2:N:0:AACACCTG+CCCATGCG
ATATTTTGCCGTTGATAAACCAGCTAATCCTGAAAAAAAAATCAAAGCTAAAAACTACAATGCTAAGACCACGATGTGACTGCTATCAAAGTTAGATATATATGTAAATTATTCATCTGTCAAATCCTAGAATTATATCATACCTGCTCCAGCAATCACGACCTGTAATGGTTTAGTGGGTTGTTCACTGTTTCTGAAAAATGAAGATAGTTGTCCAGCTTCCAAAAAGTTTATTGTGTTTTCTAGTGGAG
+
BBBBBFFFFFBAFFGGGGGGGGHHHHHHHHHHHHHHHFGGGHHHHHHEGFHHHHGHHGHHHGHHHGHHHHHHGGHGHHHHHHHHHHHHHHHHFHHGHHHHHGHHFHHHHHHHHHHHHHHHHHHHHHHHHHHHGHHHHHFHHHEHHHFCGHGHHHHHHHHGGGGGGHHHHHHFHHHG>GHF>FGGFFHHHHHFFGDGGDFGHHHHBGCFFHHHHGGFGHHFGH/;:0;CA;CFFGGGGFBFFGFFFGFGF0:
@M03495:530:000000000-LYBTV:1:1111:9564:24351 2:N:0:AACACCTG+CCCATGCG
ATATTTTGCCGTTGATAAACCAGCTAATCCTGAAAAAAAAATCAAAGCTAAAAACTACAATGCTAAGACCACGATGTGACTGCTATCAAAGTTAGATATATATGTAAATTATTCATCTGTCAAATCCTAGAATTATATCATACCTGCTCCAGCAATCACGACCTGTAATGGGTTAGTGGGTTGTTCACTGTTTCTGAAAAATGAAGATAGTTGTCCAGCTTCCAAAAAGTTTATTGTGTTTTCTAGTGGAG
+
BBBBBFFFFFBAEEGFGGDGFGHHHHHHFFHGHHHHGEFGGHFHHHFFHFHHGHGHGGHHBGHHHFHHHFGFEGFFGBGHHEHHFGGBHHHFFGFGHHHHFHHFGHHGHHHHHFHHFGHFHHHHHGBGHFHHHHFHHH3GGGHBGFAFGGHB2GHF2@FGGG?EGHHFHEH0?CFH>DFF<FCGFFBGHHFGHGHD0DGGFHFCCC0GHHCGGH000:;FGFC;;;..;C0CFBFFGE9FFFBFBFFFC0;
@M03495:530:000000000-LYBTV:1:1111:10472:24364 2:N:0:AACACCTG+CCCATGCG
ATATTTTGCCGTTGATAAACCACCCTCCCTGTGGTCGTTATCTCCTTCTGTCGTCAACGAATTTACTAATTCCAAAGCTCACATGCTGACAGATCGGAAGAGCGTCGTGTAGGGAAAGAGTGTCGCATGGGGTGTAGTGATGGGGAGTGGCCGGATGATTGGTCATATAAAAACAGAACGAACAGTAAATCGAGTGCATATACACGCCGACGCGCCGGAACGTATATGAGCACGTGGAGCACAGACATCGA
+
BBBBBFFFFFB>EGFGGGGGGGGGGHGGGHHHHHHHEEGHHHHHHHHHHHHHGFFHGGGGGHHHHHHHHHGFHHHGGHHHHGHFGHHHGHHHFHHHGGGGHHFGGG@>E?GHHGEHEHHHGH4EFFGDEA///>/2@@22@1<///</?..0---.</=0=.0000<000000..////.;:--:000000.;.;90000090;0.-.-;-@---;--9--.;.///9////.-;.......9./..:/.9
@M03495:530:000000000-LYBTV:1:1111:23887:24376 2:N:0:AACACCTG+CCCATGCG
ATATTTTGCCGTTGATAAACCAGCTAATCCTGAAAAAAAAATCAAAGCTAAAAACTACAATGCTAAGACCACGATGTGACTGCTATCAAAGTTAGATATATATGTAAATTATTCATCTGTCAAATCCTAGAATTATATCATACCTGCTCCAGCAATCACGACCTGTAATGGTTTAGTGGGTTGTTCACTGTTTCTGAAAAATGAAGATAGTTGTCCAGCTTCCAAAAAGTTTATTGTGTTTTCTAGTGGAG
+
>ABBBFFFFFB>EFGGGGGGGGHHHHHHHHHGGHHHFFGGGHHHHGHHHHHHHHGHHHGFHHHEHEGHHHHHGGHGHHHHFHGHFGHHHFHFHHHHHHHHHHHFGHHHHHHHHHHHGHHHHHHHHHHHHEHHHHHHHHHHHHGFFHGHBGCGFHHGFCGGDGGGHHHHHHGGHHGH>FCHGGGDHHHHGHHGHHDGBGHHFFHFHHHFHFHGHHHHFHHGHH;;;C;C;FGGFFFGGGGFGGGGGFBF;FE
@M03495:530:000000000-LYBTV:1:1111:23615:24387 2:N:0:AACACCTG+CCCATGCG
ATATTTTGCCGTTGATAAACCAAAGCTCACATGCTGACAGATCGGAAGAGCGTCGTGTAGGGAAAGAGTGTCGCATGGGGGATATTTATCGGAGGGCTGCGGGGGTGGATAAAACGATACTGAAAAAAAACCATAGTGCCGTGTGCTCAGCACTGAGAGTCATCAAAGGAGACACGTCAGGTCGGTTGGTCTAGGTTGGGGATGCGGCGTAGGTGGATTAGTGAGGTCAGTGCTCTCTGATCGCAGCAAGA
+
ABBBBFF5DFB2EEEGGGGGGGHHFFGHHHHHHFGH5BGHHHGHGGG?GGCGGGGEFHBGGEFEGGFHDG5DEGEG11BE//1144444@1>/////0<//<///---><00<G0-..<-000000:---...0009000-;-.;00009/0.0/09///////9//9.......;.....//--9.9-./////9;.---....--;;;--.9;../;/9/9//.;././///9///9///....-....
@M03495:530:000000000-LYBTV:1:1111:14919:24408 2:N:0:AACACCTG+CCCATGCG
ATATTTTGCCGTTGATAAACCAGCTAATCCTGAAAAAAAAATCAAAGCTAAAAACTACAATGCTAAGACCACGATGTGACTGCTATCAAAGTTAGATATATATGTAAATTATTCATCTGTCAAATCCTAGAATTATATCATACCTGCTCCAGCAATCACGACCTGTAATGGTTTAGTGGGTTGTTCACTGTTTCTGAAAAATGAAGATAGTTGTCCAGCTTCCAAAAAGTTTATTGTGTTTTCTAGTGGAG
+
BBBBBFFFFFB>EGGGGGGGGGHHHHHHHHHHHHHH2FFGGHHHHHHHHGHHHHGHHHHHHHHHHHHHHHHHGGHGGHHHHHFHHFHHHGHFGHHHHHHHHHHHHHHHHHHHHHHHHHHHHHHHHHHHHHHHHHHHHHHHHHHGHHFHGFGHFHHHGHHGDFGGHHHGHHHGHHFHGHGHCFGGHHHHHHHGHFDGGHHHHHHBHHHFHHHFHHBFGGGHFF/CFCC.E0;CBBFGGG/FFGEFBBFF;FE
@M03495:530:000000000-LYBTV:1:1111:16315:24425 2:N:0:AACACCTG+CCCATGCG
ATATTTTGCCGTTGATAAACCACCCTCCCTGTGGTCGTTATCTTGCTCCTTCTGTCGTCAACGAATTTACTAATTCCAAAGCTCACATGCTGACAGATCGGAAGAGCGTCGTGTAGGGAAAGAGTGTCGCATGGGGGGGAGAGCTCGGGGGTGGGCGGGGGATGAGGAAAAAAAAGTAGAAAGAGGGATGTAAAAGATGAGGGACGGCGTGATGGTGGGCAAAGGCTAGGTAGGGTATGAGTGCCGTCGAA
+
BCCCDFFFFFCBEGGGGGGGGGGGGHHGGHHHHHHHEGGHHHHHHGHHHHHHHHHHGGGHGHGGGHHHHHGHHHHHHHHHHHHHHHHHHHHGHHHHHHHGGGGGHHGGGGGGGHHHHGHHHHHHHHBDDHGF/FCE/---<...0:<<<9--<--.9--9--..00/0<//.-9-.0000000//..9:.000000.:000/.<.----999/<000.-./..//.00..000..</0<000000-.<--.
@M03495:530:000000000-LYBTV:1:1111:17056:24438 2:N:0:AACACCTG+CCCATGCG
ATATTTTGCCGTTGATAAACCACCCTCCCTGTGGTCGTTATCTTGCTCCTTCTGTCGTCAACGAATTTACTAATTCCAAAGCTCACATGCTGACAGATCGGGAGAGCGTCGTGTAGGGAAAGAGTGTCGCATGGGGGGGAGAGGGGGGGGGTGTGGAGGGGTATATGAATGAAGACTGGGATGGGGTGAAGTAGAGAATGGATTGGGAGGTGGAGACGATATGATATAGTGTAGTGAAGTGATTTCAAGAG
+
BBBBCFFFFFC>EGGGGGGGGGGGGHHGGHHHCFGGEEEHHHHHGGHHHHHHHHHGGGGHGHGGGHHHHHGFHHHHHHHHHFHHHHGGHHHHHHHGGHHHGGGGGGHGGGGGGHHHGGGHHHGHHGFBBGCA?@///---:....--------9../..--..//;////////////..;/.;...-;////////////////....-...../.;-..-9////;///;////////////;/;///.
@M03495:530:000000000-LYBTV:1:1111:8262:24444 2:N:0:AACACCTG+CCCATGCG
ATATTTTGCCGGTGATAAACCAGGGACTCAGGCTGGACCAAAGCTCACATGCTGACAGATCGGAAGAGCGGCGTGTAGGGAAAGAGCGTCGCATGGACTGTAGGTTGCGCAGTGCGCCGCAACACTGGGAGTACTATGGTACCCTACAGGAAGCGAGTCTGGGCATGCCGGGAGCGGGAGAGGGTTAGACTACGGCCTTCTGACCCGCCAGTGACGGACCGCGTGCGCGATGCCAAGTCATACATGAACAG
+
1>>A>F@FFFD11AFGDGGC0FCCEAEAF110FECEGGGCAAC011BGBBABAF1FFH0B1/EEF/B0BE//E>E/011>0BFGHH0>/?><<//B111/12>11100>////11///>/---<.110<0<.<00=000=0=0C0<./0:./..-;-:/0;//./;.009---;.------99-----/////9-9--///9///------///9--------;--9------///-///////9//9///
@M03495:530:000000000-LYBTV:1:1111:19939:24472 2:N:0:AACACCTG+CCCATGCG
AATTTTGCGTTGATAAACCAGCTAATCCTGAAAAAAAAATCAAAGCTAAAAACTACAATGCTAAGACCACGATGTGACTGCTATCAAAGTTAGATATATATGTAAATTATTCATCTGTCAAATCCTAGAATTATATCATACCTGCTCCAGCAATCACGACCTGTAATGGTTTAGTGGGTTGTTCACTGTTTCTGAAAAATGAAGATAGTTGTCCAGCTTCCAAAAAGTTTATTGTGTTTTCTAGTGGAGGG
+
ABBCCFFFCCCCGGGGGGGGGGHHHHHHHHDGHHHGGGGHHHHHHHHHHHHHGGHHHHHHHHHHHHHHHHGGHGHGHHEFHHHHHHHHHHHHHHHHHHHHHHHHHHHGGHHHHGHHHHHHHGHHFHHHHHHHHHHHGHHHHHGHHHFHHH2GHHFHHFGGGEHHHHHHHGHHHFDFHHGGGGHGGHHHHHHHHH=DHHHHHGGHHHGHHHGHHHHHEGHHHH0;:9EFG;;FFGGGGEGGGGGGGGG0;D-
@M03495:530:000000000-LYBTV:1:1111:17216:24489 2:N:0:AACACCTG+CCCATGCG
ATATTTTGCCGATGATAAACCACCCTCCCTGTGGTCGTTATCTTGATCCTTCTGTCGTCAACGAATTTACTAATTCCAAAGCTCACATGCTGACAGATCGGAAGTGCGTCGCGTAGGGAAAGAGTGGCGCATAATGCGGTATTAATGAGCTCCTAGACCACAAATTAAAAATTAAATACCTTTCTGTATTCATGGAGAACGGCATGTATCTTTTTTAATTCCGGATGCGCCGGTAAAAAATATATTTCATG
+
A11>ADD@DFD11AF3GDG1100000000BF1B00100BAGA2F22AFA1DAEBF2FA/B/G/ABAG2ED122@D212D@>G11FBGH1@1F1FFCGF1GFE//1B1/F///<E/<</0</<B0F1/<>/B//1211/<?</?1<1>11111>1>1<<1<<.<.==<0<D0C/0DD<=0:0:00;0<GC0G0=BGB/GF/.;@-;.;9B0;0;90-900000:A--------9;-;BFF--//9/;/B/B/
@M03495:530:000000000-LYBTV:1:1111:14932:24500 2:N:0:AACACCTG+CCCATGCG
ATATTTTGCCGTTGATAAACCAGCTAATCCTGAAAAAAAAATCAAAGCTAAAAACTACAATGCTAAGACCACGATGTGACTGCTATCAAAGTTAGATATATATGTAAATTATTCATCTGTCAAATCCTAGAATTATATCATACCTGCTCCAGCAATCACGACCTGTAATGGTTTAGTGGGTTGTTCACTGTTTCTGAAAAATGAAGATAGTTGTCCAGCTTCCAAAAAGTTTATTGTGTTTTCTAGTGGAG
+
BBBBBFFFFFB>EFGGGGGGGGHHHHHHHHHHHHHHHGGGGHHHHHHFHHHHHHGHHHHHHHHHHHHHHHGHGGHGHFHHHFFHHHHHHHHHHHHHHHHHHHHHHHHHHHHHHHHFHHHHHHHGHHHHHHHHHHHHHHHHHHHHHHHHGHGHHGHHHHHCADGDHFGBGHHGHHHGGGHHGGGGFGFHHHHHHHDGH<GHHHHHHHFHFHFFHHHFFHBGHH/;CGH.C:;CFFGGGGFGGEBFGFBF.CE
@M03495:530:000000000-LYBTV:1:1111:16590:24520 2:N:0:AACACCTG+CCCATGCG
ATATTTTGCCGTTGATAAACCAGGGACTCAGGCTGGACCAAAGCTCACATGCTGACAGATCGGAAGAGCGTCGTGTAGGGAAAGAGTGTCGCATGGGGGGGAGAGGTAGGGGGGCGGGGGGGGATTAAAAAAAACAAAAAAGGGAGGAAGAAGAGAGAGGGGGGAGACGATGAGAGCATGGAGTTGGAACGGACGTAGGACATGAGAAGGGACAGTGTGCAGTGGGAAGATGATCATCGGAGAGAGATGGA
+
ABCCCFFFFFCAFGGGGGGGGGHGGGGHHHGFHHHG2FGHHHHHHHHHHHHHHHFGHHHGHEDFFGFHFGEEGEGHHHHGFHHGFFBFBFE1EAECED/<-9-..;//;..;---;--------.//////---:.....-....:-;/..///./..;..-----..;9..///9.///./////////...99;9A.////////;/......//;9///;//9./..;//;/////.:--....////
@M03495:530:000000000-LYBTV:1:1111:23597:24526 2:N:0:AACACCTG+CCCATGCG
ATATTTTGCCGTTGATAAACCAGCTAATCCTGAAAAAAAAATCAAAGCTAAAAAATACAATGCTAAGACCACGATGTGACTGCTATCAAAGTTAGATATATATGTAAATTATTCATCTGTCAAATCCTAGAATTATATCATACCTGCTCCAGCAATCACGACCTGTAATGGTTTAGTGGGTTGTTCACTGTTTCTGAAAAATGAAGGTAGTTGTCCAGCTTCCACAAAGTTTATTGTGTTTTCTAGTGGTG
+
1AAAAFB3D1>A?1G3G31GGC00BGDGFAFHFH1FHC/EAG1BG1EBB1AFG1/BFBFGF1FHF2B1FGEEEE>/>@F2FG>@GFFFHF1F2FE1FGED>>E2>2FHFHGF2FGDEGF>2G2FGGFFHHHBF11GHHDBFG>0FH0F1@1@0F@<<GG?C@A/FFFBH1GBGF1<1=<.CC-<.<0000D0G000=DD0..:;C0//;0::CC00;//:0C/00;;F/0=09B0;;9C/;CFB00;F.09
@M03495:530:000000000-LYBTV:1:1111:21238:24531 2:N:0:AACACCTG+CCCATGCG
ATATTTTGCCGTTGATAAACCACCCTCCCTGTGGTCGTTACTTGCTCCTTCTGTCGTCAACGATACTAATTCCAAAGCTCACATGCTGACAGATCGGAAGAGCGTCGTGTAGGGAAAGAGTGTCGCATGGGGGGGAGGGAGCGGTGGCCGCGGGGGGGCTGAGTAAAAAGAAGAAGGAAAACGTGAGAGAGAGTGCATCGGTCATATAGTGAGAAAGGGAAGATGAGTGTATAGCATCATGTAGATCGAGT
+
ABBCCFFFFFC>EGGGGGGGGGGGGHHGGHHHHHGHGGGHGHHGHHHHHHHHHHHGGGHGHGGHGGHHHHHHHHHHHFHHHHHHHHHHHHHHHHHHGGGGHHHGGGGEFGHHHGHHHGHHEGBBAFDF/F/C/@--:--...;-.9...;--;-------..9////99.9.////..////-....//9...:///;/..9../////;///////....9.//////////////////;/////.9.9
@M03495:530:000000000-LYBTV:1:1111:10084:24534 2:N:0:AACACCTG+CCCATGCG
ATATTTTGCCGTTGATAAACCAGGACTCAGGCTGGACCAAAGCTCACATGCTGACAGATCGGAAGAGCGTCGTGTAGGGAAAGAGTGTCGCATGGGGTGTAGGGGTCGGTGGGCGGGGGTTCAGTAAAAAAAAAAGAAAATAAAAAAGCGCGTGGGTACAGAGCGCGGGCATGAAGATAGGGGAGCGGGATTCGACGAGATGAGCAAGAAGGAAGGACGACGTGTTGTGTAGCATGGATGAGTGCAGCAGG
+
CCBCCFFFFFCAGGGGGGGGGGHGHHHHHHHHHHGHFGHHHHHHHHHHHHHHHGHHHHHHHGGGGFGHGEGGGGHHGHGGHHGGHFGBGGHCEDGAE/>/3B3////<B/////>/><---.0000000::----...//////;/-...------;///////---:---::////////...-.----.//./.---:.//////;///../....-----./.././//////./////://///.:.
@M03495:530:000000000-LYBTV:1:1111:23221:24582 2:N:0:AACACCTG+CCCATGCG
ATATTTTGCCGTTTATAAACCAGAACCATCCAAAGCTCACATGCTGACAGATCGGAAGAGCGTCGTGTAGGGAAAGAGTGTCGCATGGGGGGGGGATGTCGGTGGTGGGGGTGGGAGGAGAACAAGAAAAAAAAGATAACTATAAGTGTTTCATGTGATTCAGGAAGGTAAAAGGGTAGTGAGATCGATGCAGATGCGTATGTTGCTGTATAGCGCGGACTGTAGTCAAGCGAGGCATCATATGAGTACTG
+
BCCCCFFBFFB>EGCGGGGGGGHHHHHHHHHGHHHHAFGHHHHHHHHHHHHHHHGGG?BBGGFGFEEHHHGGHHHHGGGG4FGH/E>1?E/A----.9;/.--A..:.:------..-9..9/;9//;//.-:9.://////////;////9///9/////////:../9////.../9/;;//;/..;9.//////-.9./9////////9//-:--;--.////////:..---.//9//;///////;
@M03495:530:000000000-LYBTV:1:1111:9281:24599 2:N:0:AACACCTG+CCCATGCG
ATATTTTGCCGTTGATAAACCACCCTCCCTGTGGTCGTTATCTTGCTCCTTCTGTCGTCAACGAATTTACTAATTCCAAAGCTCACATGCTGACAGATCGGAAGAGCGTCGTGTAGGGAAAGAGTGTCGCATGGGGTGTAGGGAGCGGGGGTCGGCGGGGAGGTTGAAATAAAAAAATAGTGTATTAGATATACGGATAAGCTGAACAGACATAGCGTGTCGCAGGAGATGTAGGATGGGGGTGACACGCC
+
CCCCCFFFFFDAGGGGGGGGGGGGGHHGGHHHHHHGGGGHHHHHHGHHHHHHHGHHGGGHGHGGGHHHHHHHHHHHHHHHHHHHHGHHHHHHHHHHHHHHGGGGHHHGGGGEGGHHEGHHHHHHGH3DAHGD/BCB?B@2?1/0?//--<:-.-----9--:-:///000000:0-;.:0:00000:00000:0.....0:0;00000:/.;00:0-.../..-.-.../00000000..9--9.000.-.
@M03495:530:000000000-LYBTV:1:1111:19614:24604 2:N:0:AACACCTG+CCCATGCG
ATATTTTGCCGTTGATAAACCAGCTAATCCTGAAAAAAAAATCAAAGCTAAAAACTACAATGCTAAGACCACGATGTGACTGCTATCAAAGTTAGATATATATGTAAATTATTCATCTGTCAAATCCTAGAATTATATCATACCTGCTCCAGCAATCACGACCTGTCCTGGCAAACAACCTGCAGAAAAGCCAATCAAATATATTTTCACAAGAGATGGAATGTGAGGCAATAATAGAGTACAAAGGTTGA
+
ABCCCFFFFFCAGGGGGGGGGGHHHHHHHHHHHHHHHGGGGHHHHHHHHHHHHHGHHHHHHGHHHHHHHHHHGGHGHHHHHHGHHHHHHHHFHHGHHHHHHHHHHHHHHHHHGHHHHHHHHHHHHHHHHHGHHHHHHHHHHHHGHGGFHHFHHHGHHHHGDGGGHHHHHHHHHHHHHHHGGHGHFGHHHHHHHF<CGCDBGHHHHHEHHHHHHHHHHHHHHHHGFGGG9;::FFGGGGGGGGFGGGGF;C;
@M03495:530:000000000-LYBTV:1:1111:17440:24622 2:N:0:AACACCTG+CCCATGCG
ATATTTTGCCGTTGATAAACCAGCTAATCCTGAAAAAAAAATCAAAGCTAAAAACTACAATGCTAAGACCACGATGTGACTGCTATCAAAGTTAGATATATATGTAAATTATTCATCTGTCAAATCCTAGAATTATATCATACCTGCTCCAGCAATCACGACCTGTAATGGTTTAGTGGGTTGTTCACTGTTTCTGAAAAATGAAGATAGTTGTCCAGCTTCCAAAAATTTTATTGTGTTTTCTAGTGGAG
+
1>AAAFF3DFD>AE1G3FGGFEGHHHFG13GFHHFG0EEE/FFGHHG0F1G1FGGHHA1DFHFFG2BGG0BGGCHGGB@E21B@GHGHFDF1F@2EGDGHFHHHGHFFHHHHGHHHGHHHHHEHG1BGHFDGG1>DGHHHHGD<GFCFBFGBBCFBGBCF</>CGHHHGH<<<CCF<FFC>FCCEGBGHHDFFG=D0000CCGHEG0<CF00GG0GHHEHBG/00;.../0;CFGBBB9:/BBF0000.9A
@M03495:530:000000000-LYBTV:1:1111:13593:24659 2:N:0:AACACCTG+CCCATGCG
ATATTTTGCCGTTGATAAACCACCCTCCCTGTGGTCGTTATCTTGCTCCTTCTGTCGTCAACGAATTTACTAATTCCAAAGCTCACATGCTGACAGATCGGAAGAGCGTCGTGTAGGGAAAGAGTGTCGCATGGGGGGTAGGGGGCGGAGGGGGGGGGGGGGGTTAACACGAAGAGAGAGCAAATAGAGAGGCAGTGGGCGGAGGGGGTGAGGAGAGACAAGAGACGAGGAGAGAGGGCAGAGGACGAAGG
+
BCCCCFFFFFCAEGGGGGGGGGGGGHHGGHHHHHHHEGGHHHHHHHHGHHGHHHHHGGGHGHGGGHHHHHHHHHHHHHHHHHHHHHHHHHHHHHHHHGHHGGGGHHHGGGGGGHHHHGHHHHHHGHFGGHDGC0EG/;-.;...--:9-9;--;-9-------:-.0000.;..;./....0/09:0000.....90/..---------9...0.;..///./://.-;--............9:.---..
@M03495:530:000000000-LYBTV:1:1111:22683:24689 2:N:0:AACACCTG+CCCATGCG
ATATTTTGCCGTTGATAAACCAGTCTCCAAAGCTCACATGCTGACAGATCGGAAGAGCGTCGTGTAGGGAAAGAGTGTCGCATTGGGGGTGGAGTTCGGTGTGGGGGGGGTCGTGTAAGACAAAAGAGGAATACATATAACAAGTGCAGGATACTGATGGGCACGAGAGAAAGACGGAACTCTAGTTACTCAATGCATGTTAAGATCATATATAATTTTTACCTGATATTGCATTGTAGACATAGCACGGC
+
BBBBBFFFFFB2EFGGGGGGGEGDGHHHHHHHHHHHBFHHHHHFHHHGHHHGGG2AGCEFDEEEGHGFGHAGHGHGG5DEGCE133B/E/////33B/<?//?////9---.-9:.9/99//;.99...;.///9//9//;/9.////;.;////;9/9/...9..-;-.//9/9.9..-/////////;////9////9///9////////;///////.////////9///;////9/////:///;--
@M03495:530:000000000-LYBTV:1:1111:8937:24698 2:N:0:AACACCTG+CCCATGCG
ATATTTTGCCGTTGATAAACCACCCTCCCTGTGGTCGTTATCTTGCTCCTTCTGTCGTCAACGAATTTACTAATTCCAAAGCTCACATGCTGACAGATCGGAAGAGCGTCGTGTAGGGAAAGAGTGTCGCATGGGGGGTAGGGATGGGAGGTGGGGGGGGTGGTGTGAGAAGAGAAGCACAGAATTAGGCATGAGAAGAAGGAGGGTGATGCCAAGGCAAGATCGGAAGGGCTGTGGGTGGGTGAGAATGG
+
AABBBFFFFFB2AEGGGG5GGGGGGHCEGHHGGHFHGGGHHCHHHHHFGHHHHGHHGFGHGHGGFHHHHGFHHHHHHHHHHHHGHBGFFHHHFHHHFHHHGGGGHHFEEAE>E?FGHGGHHHHGBF1BEA/A/0F?/99..../999...9...------;9-....9/////..////...////////9/.9///9///....9...///9//....;AF/9.........../...9--9.../////
@M03495:530:000000000-LYBTV:1:1111:11481:24718 2:N:0:AACACCTG+CCCATGCG
ATATTTTGCCGTTGATAAACCAGGACTCAGGCTGGACCAAAGCTCACATGCTGACAGATCGGAAGAGCGTCGTGTAGGGAAAGAGTGTCGCATGGGGTGTAGGAATCGGTGGTGGGGGTATCGTGGTAGAACACATATAAATAATTAGAATGTGAAAGCAAGGATGTCGTAGTATAGCAGTAACAAAGGGAAGGAACAGGTAAGGAGGATGGGAAAGAGAAAACCAGTGTGAATACAATGAACTGTTCAAG
+
BCCCCFFFFFCBGGGGGGBGGGHGHHHHHHHHHHGHGGHHHHHHHHHHHHHGHHHFGHHHHGGGGFHHGGGGEFHGGGFGHHHHG@GBFGHG?11CE>>/3?33333?//??////////1</<0/?111@100.11111<111>1=11<00000000</</.<DC/0.;...00:0000000000.//.9..../://.9000/9...//..9/..////9:/.9./;/://///9/;://///9/9///
@M03495:530:000000000-LYBTV:1:1111:7772:24723 2:N:0:AACACCTG+CCCATGCG
ATATTTTGCCGTTGATAAACCAGGACTCAGGCTGGACCAAAGCTCACATGCTGACAGATCGGAAGAGCGTCGTGTAGGGAAAGAGTGACGCATGGGGTGGGGAGCTGGGTGGGCGTGGGAGGGTGATAAAAAAAATAATCAAAGTGAAAAATAGAGAGGGAAGATCAACTATAATCTGTACATTCTAAAATGAAAGAGACGAACTATGAATGGAAACGGAACACAGGGAGTGCAGACAAGTGTGAGCAATT
+
CCCCCFFFFFB>EEGGGGGGGGHGHHGHHHHHFFEHAGHHHHHGHHGHHHHHHHHHHHFHHGGGGFGHGE?EEFGEGHEHGHHHFFF3BEAGDFHA//>//<///0BB/2////>//<///<-...11<11<---.000000<00;0000:.0000:.;.:...0900/000090000909900000900000000///9.---.09009000:90/..:9-//9..;.:9.0009.//.900::000::0
@M03495:530:000000000-LYBTV:1:1111:16741:24732 2:N:0:AACACCTG+CCCATGCG
ATATTTTGCCGTTGATAAACCAGCTAATCCTGAAAAAAAAATCAAAGCTAAAAACTACAATGCTAAGACCACGATGTGACTGCTATCAAAGTTAGATATATATGTAAATTATTCATCTGTCAAATCCTAGAATTATATCATACCTGCTCCAGCAATCACGACCTGTAATGGTTTAGTGGGTTGTTCACTGTTTCTGAAAAATGAAGATAGTTGTCCAGCTTCCAAAAAGTTTATTGTGTTTTCTAGTGGAG
+
AABBBFF5DFBAFGGGGGFGGGHGHHGHHGHHHHHHCEGGGHHGHH52AEGHHHCHHFHHFFHFHHFFFHFAEEFFFFHFEGHGG4CGGFF4GH4FGGGHBGFG4GHHHHHEHFFHHHEFHGHFFHHHHFHHHHHFHBFHHHEGHHHGHHGHHHGHBCGGE@@DGHGEDGHFGGGGF1FG>FGDFGHGHBGHHG=<DGGBGHHF0C0GHGHGHHCCFHFHFF:<;GC.CFGFFFG0CBFFFGBFFEBFAB.
@M03495:530:000000000-LYBTV:1:1111:19580:24736 2:N:0:AACACCTG+CCCATGCG
ATATTTTGCCGTTGATAAACCAGTCTCCAAAGCTCACATGCTGACAGATCGGAAGAGCGTCGTGTAGGGAAAGAGTGTCGCATGGGGGGGACACGACGGGGGTGGGGGACTCTTCTCATATGCGAAATAAAAGACCAAATCACACGAAAAGCAAAAACACAATTAAGAACTCCAAACCTCTACAATATACAACTTGGTGCGAAATCTTTAGCTAAGCTAGGTACCCGAGCTGGTAGGACTTGGACACTACA
+
ABBBBFFFFFB2EEGGGGGGGGHFHFHHHHHHHGFFFFFFFHHHHHHHHFHGEFGHHHGEFAEEGEGFF3FCEGHHHDBFHGDE11E/<-;-...-----;-9---;---9/;///99;///;..--./9://9.:..:////9/-9..-/.9//...9.:A:/9///9.;9////.;//9//9F//9//9//9;//;./-.;-.///99;/:///////99//:/9---.;.9/;.///;/////.////
@M03495:530:000000000-LYBTV:1:1111:8878:24774 2:N:0:AACACCTG+CCCATGCG
ATATTTTGCCGTTGATAAACCAGCTAATTCCAAAGCTCACATGCTGACAGATCGGAAGAGCGTCGTGTAGGGAAAGAGTGTCGCATGGGGGGTAGATGTCGGGGGGGGGGGGGTGGTGGGAAAGAAAAAAAAGGATTAGAGGGTGGTGGGGGGAGGATGAGGAGTGAGTAGAGAGCGGCAAGCGGAGAGTAGGGAGAGTAGAGTAGGGAGGTTGAGGTAATGTGTGACGACTGGAGTAAATAGCGAGCACG
+
ACBBCFFFFFB>EGGGGGGGGGHHHHHHHHHHHHHGHHHHHHHHHHHHHHHHHHGGGGFGFGGGEEEGHHHGHHGHHHGH5FFHFG?1EF/A<..00000<AC-C;=D--9@;---9..-.:.././;.9--;.//:///:9.;;-...-------.//////./.;///////..-----...----.9///./.;.;////////9/.-./////;//////;.//..-..././///////-----.-
@M03495:530:000000000-LYBTV:1:1111:23452:24788 2:N:0:AACACCTG+CCCATGCG
ATATTTTGCCGTTGATAAACCAGCTAATCCTGAAAAAAAAATCAAAGCTAAAAACTACAATGCTAAGACCACGATGTGACTGCTATCAAAGTTAGATATATATGTAAATTATTCATCTGTCAAATCCTAGAATTATATCATACCTGCTCCAGCAATCACGACCTGTAATGGTTTAGTGGGTTGTTCACTGTTTCTGAAAAATGAAGATAGTTGTCCAGCTTCCAAAAAGTTTATTGTGTTTTCTAGTGAAG
+
AA?AAFFFFFB2AEGGGFGGGCHHHGHFHCHGHHHH2EFGGHGHHHHBGBFHFGCCGFHHHGGHHDGFHGHHGGGGGGFEFFFHFHHGFDHHBGBGHHHHHHHHHHHHHHHGHFHEHHHHHHHHFGHFFEHHFGHHGHHHGGHHHHHHGFFHFHHHHGHGGGGGHBHFBFF?DGGH1<FGAFCE.>FGHHHHHH=00D0DFGHHF0:GHHFFHGGGFFHFFHG::<::.9;;CGGGGGGGGGFFFFFB00;
@M03495:530:000000000-LYBTV:1:1111:14692:24799 2:N:0:AACACCTG+CCCATGCG
ATATTTTGCCGTTGATAAACCACACTTCTTGCCCTCCAAAGCTCACATGCTGACAGATCGGAAGAGCGTCGTGTAGGGAAAGAGTGTCGCATGGGGGGTAGAGATCGGGGGTGGCGGGGGGGTGCAGAGAAAAGAAAAGATAACGAAATCAGTTGCGAGTGGAGTGGGAGTAGCGTATGTGTGAACGAGCTATAGACAAAATGCATGAACAATGCACTTAAAGTCGATGAGTTAGTGTGCATAGGTACAGA
+
DDDDEFFFFFCBFGGGGGGGGGGHGHHHHHHHHHHHFGHHHHHHHHHHHHHHHHHHHHHGGGGGHHHGGGGGGGHHHGHHHHHHBB4BEGGGEFHC/@<<<111<0:.-@D-99.---------.01<.::BF/9.<//.0110.....1001111--9-..0.<..<..9/11-..9/111.110...-.0111101//.0011:10111/0001000111111.<.:1011111<1<B11100111111
@M03495:530:000000000-LYBTV:1:1111:16469:24818 2:N:0:AACACCTG+CCCATGCG
ATATTTTGCCGTTGATAAACCAGCTAATCCTGAAAAAAAAATCAAAGCTAAAAACTACAATGCTAAGACCACGATGTGACTGCTATCAAAGTTAGATATATATGTAAATTATTCATCTGTCAAATCCTAGAATTATATCATACCTGCTCCAGCAATCACGACCTGTAATGGTTTAGTGGGTTGTTCACTGTTTCTGAAAAATGAAGATAGTTGTCCAGCTTCCAAAAAGTTTATTGTGTTTTCTAGTGGAG
+
>AAABFFFFFBAEFGGFGGGGGDCFGHHGBGGHGHHEEEEEHHHHGHGHHHH3GFHHGGHFFHGFEGHHHHHGGHGAFH4GFFGHHHHHHHGHFHHFHGBGHHHFFHHHGHHHGHEGHHHHHBGHHGHHHHHHHHGEHFHHHGHFGGFHFFFHHHFFGHFGCDFFHH1@DGFHFF1<=FHGGGG>FBGGHDGDD=DHFHHEGFFFH0GGHGC0:0CGGGHFC:C00..C9CFFFGGGGBFB9BB90CB.0A
@M03495:530:000000000-LYBTV:1:1111:17691:24832 2:N:0:AACACCTG+CCCATGCG
ATATTTTGCCGTTGATAAACCAGCTAATCCTGAAAAAAAAATCAAAGCTAAAAACTACAATGCTAAGACCACGATGTGAATGCTATCAAAGTTAGATATATATGTAAATTATTCATCTGTCAAATCCTAAAATTATATCATAACTGCTACAGCAATCCCGACCTGTAATGGTTTAGTGGGTTGTTCACTGTTTCTGAAAAATGAAGATAGTTGTCCAGCTTCCAAAACGTTTATTGGTGTTTCTTGTTGAG
+
BBBBBFFFFFBAEAGGGGGGGGHHHHHHGFHHHFHHEEEGGFCFFH5AB5GHFHCEA33B53B5@FEB3F211011B4B4B43B443BFG3BB44BB@B@444444BG4F34B?4444??B4FHF3F4E43B4FB?44B3??3BD3233BB2?2<@22<///</01<1?1?1?G1<?<>C>F<.>1<0DFDFD0000=GBGC0<D00;C0;0CFCC0//0CCC0CC:.;;/;.0C090.;;B000900.0:
@M03495:530:000000000-LYBTV:1:1111:6897:24863 2:N:0:AACACCTG+CCCATGCG
ATATTTTGCCGTTGATAAACCAGCTAATCCTGAAAAAAAAATCAAAGCTAAAAACTACAATGCTAAGACCACGATGTGACTGCTATCAAAGTTAGATATATATGTAAATTATTCATCTGTCAAATCCTAGAATTATATCATACCTGCTCCAGCAATCACGACCTGTAATGGTTTAGTGGGTTGTTCACTGTTTCTGAAAAATGAAGATAGTTGTCCAGCTTCCAAAAAGTTTATTGTGTTTTCTAGTGGAG
+
BBBBBFFFFFB2EEGGGGGGGGHHHHHHHHHHHHHHFGGGGHHGHHHBGHHHHHGHHHHHGHHHHHHGHHHHGGHGHGHHHHGGFHHHGFHGHHHHHHHGHHHHHHHHHHHHHHHHHHHHHHHGHHHHHHHHHHHHHHHHHHHFHHFFHFFHHHFFFFHGDFGGHGHHFHHHHHHHDGHHGFGGGGHGHHHHFH=DGGGHHHHGFGHHHHHHHHEFGHEHFHC;;:;C9;CFFFGGFGFGGFGGGEBF99A
@M03495:530:000000000-LYBTV:1:1111:22849:24892 2:N:0:AACACCTG+CCCATGCG
ATATTTTGCCGTTGATAAACCAGGACTCAGGCTGGACCAAAGCTCACATGCTGACAGATCGGAAGAGCGTCGTGTAGGGAAAGAGTGTCGCATGGGGGGGAGGTCTCGGGGGTGGCGGGCTGGTGCGAGAAAAAGAACAGAAAAAACTGCACTAGAGTGCTGGCTAGACAGCATCGATGATTAGGATGAGCCATAAACTTGCTGCTGTGAACAATATGCTCGTAGGCGCTCGAACTCCTGCCATATGGTCG
+
BBBBBFFFFFB>EEFGGGGGFGHGEHHHGHFHFHGHGHHHHHHHHHHHHHHHHGFHHFHHHGGGGCGHGEEEEEHFGGEGHHHHHBF4BAF@E?1FE/<--;-..///.------.-----.././-.9-9/....9./////.9-.9//;9////B/;////.././/9...//.99/////://999///:////////////////////.//;//:/.9A9./---.--...////9.////////-
@M03495:530:000000000-LYBTV:1:1111:18172:24903 2:N:0:AACACCTT+CCCATGCG
ATATTTTGCCGTTGATAAACCAGCTAATCCTGAAAAAAAAATCAAAGCTAAAAACTACAATGCTAAGACCACGATGTGACTGCTATCAAAGTTAGATATATATGTAAATTATTCATCTGTCAAATCCTAGAATTATATCATACCTGCTCCAGCAATCACGACCTGTAATGGTTTAGTGGGTTGTTCACTGTTTCTGAAAAATGAAGATAGTTGTCCAGCTTCCAAAAAGTTTATTGTGTTTTCTAGTGGAG
+
3AABBFFFFFBAFFGGGGGGGGHHGHHHHHHGFHHHGEGGEFHHGHHHHHHHGGGHHGGHHHHHHFHHHHHHGGHGHHHHGGHGHHGHHHHFHHHHFHHHHHHFFHHHHHHHHGHGHHHHHHGHHHHHHHHHHHHHHHHHHHGHHHHHHHHGHGGHHHFGGGGGEHHHGHG?GHHGGHAFCFFGFGHHHHHGHF==DGHHHHHG0GF0CHCCGGBGFCCGGF;:CC:.:;BFGGGGGGFFFF0C9F;BA0.
@M03495:530:000000000-LYBTV:1:1111:20028:24908 2:N:0:AACACCTG+CCCATGCG
ATATTTTGCCGATGATAAACCACCCTCCCTGTGGTCGTTATCTTGCTCCTTCTAATTTACTAATTCCAAAGCTCACATGCTGACAGATCGGAAGAGCGTCGTGTAGGGAAAGAGTGTCGCATGGGGGGGAGGATCTCGGGGCGATTGGTGTCAGCATAAGGAAAGCCTGCAAGCGAGGACGCGCTACATAGAATACTAGCGTGACCAAGCACTCTGGAAAGAGACCTCAGAGAGCATCCACATAGTCTCTA
+
>AAAAFFFFFB2AEFGGBAFFGFFEGGEFCFFGFGGEAEGHHGHHHHHGGGHFGHFFFHFHHHHHFHHHHHGGHHFHDEGFHHHFHHHGHFEGGHHHGFGGEEFGHGGHHFFHH4G4FEF///B/C/:----;;BF/;;------.;./;.;/9//////////././99.//9..---.---9--;//////////9/9-..../9...9.99/////;9/....//;9/9..9/////////;9/:///
@M03495:530:000000000-LYBTV:1:1111:12775:24976 2:N:0:AACACCTG+CCCATGCG
ATATTTTGCCGTTGATAAACCAGCTAATCCTGAAAAAAAAATCAAAGCTAAAAACTACAATGCTAAGACCACGATGTGACTGCTATCAAAGTTAGATATATATGTAAATTATTCATCTGTCAAATCCTAGAATTATATCATACCTGCTCCAGCAATCACGACCTGTAATGGTTTAGTGGGTTGTTCACTGTTTCTGAAAAATGAAGATAGTTGTCCAGCTTCCAAAAAGTTTATTGTGTTTTCTAGTGGAG
+
AAABBFFFFFBAECGGGGGGGGHHGHHGHBGHHBGH2AEEGHHHHHGFHFHHHHGEGFHEHEHFHFHFHFGHGGHGFFHHEGBGHFHHHGHDGHHHEHHHFHHHEGHHHHHHGFHHHHHHHHHHHHFHHHHHHHHGHGFFGHFGHFG2?FB2?CFGHHH?DCGGHGHGHHH1GHFG=FFHEGGD<<FD=GGGHE===0DG.GF0GFCGHH0CB0<0:CCGEC:<0C:.CFBFFFBF;C9:/9090;C;9;;
@M03495:530:000000000-LYBTV:1:1111:8648:24977 2:N:0:AACACCTG+CCCATGCG
ATATTTTGCCGTTGATAAACCAGTCACAACCACTTCTTGCCCTCCAAAGCTCACATGCTGACAGATCGGAAGAGCGTCGTGTAGGGAAAGAGTGTCGCATGGGGGGTGGGTGTCGGGGGGGGGCGGGGCGGTAGAAGAAGAAAAGTGAAAAGAAAGGAAAGGAGAGAGACGGTACGTGAAAGTAGAGATGCGGGGAGTCAGGTCGACAGCAGAGAACGGTATAGTGTAGCGAGTCTAGTGGACAGCGACGT
+
BBBBBFFFFFB>EGGGGGFGFGHFHHGHHEGFFHHHFGHHHHHHGHHHHGHHFHHHHGGGHFGHHFHHGGFE1FGFGEFEEFGGHGGHHHGGBFBBEGGGEFFG/<:---..-/.-A?--->B---------9.//9/;////:///:////..//..//..........9.9......./9/;////99/----9;./9/.//9--.-.9./..//.....//;/9///---9./;/;/.///..-----
@M03495:530:000000000-LYBTV:1:1111:22365:25032 2:N:0:AACACCTG+CCCATGCG
ATATTTTGCCGTTGATAAACCAGTCAGGAGTCCAAAGCTCACATGCTGACAGATCGGAAGAGCGTCGTGTAGGGAAAGAGTGTCGCATGGGGTGTTGCTCTCGGTGGTGGGCGGGGCCTCGACTAACAAAAAATAAACCCACTATCAGGCCATCTGGTGTGCCTCTTACTCCCTCATATGTTGGTTGAGCCTCTTCTTGTGACTTGGATCTTAGTCTGTCTCCTCTGTACATTACTCGTGCTCGTGACACG
+
BBBBBFFFFFB>EGGGGGGGGFHHHHHHHGHHHHHHHHHHHHHHHHHHHHHHHFHHGEFGHHHGGGGGGGBGHGHFFFFFFGBGEHGG?1?E1E>/?43343/?>////</////---<...-<<0/;:...:.0000/:9.;/;C000/..9:9909/9.0000/00900/9..9////;//....://BF./////9//9////////;/////////////;//////////9/...9./;-9/.99.
@M03495:530:000000000-LYBTV:1:1111:22972:25036 2:N:0:AACACCTG+CCCATGCG
ATATTTTGCCGTTGATAAACCACCCTCCCTGTGGTCGTTATCTTGCTCCTTCTGTCGTCAACATTCCAAAGCTCACATGCTGACAGATCGGAAGAGCGTCGTGTAGGGAAAGAGTGTCGCATGGGGGGGGGGGGGGGGTGGGGGCGGGGTGGGGGCAGAAAAAAGAGAAATATGATAAGAGGTGAGATGTACATTACGAAACGAGGTAGACGTGGAGGCTAGAGAAAGGAAGTACGTAGCGGCGCGGCGGG
+
BBBBBFFFFFB>EEGGGGGGGGGGGHHGGHHHHHFGEGGHHHHHHGHHHHHHHHHFGGGHGHHHHHHHGHHHHHHHGFGGHHHHHHHHHHGGFGFHFGGGGEGFGHHGHHHHHHGHBGEEGG/FF//9--------9--9---;--;--;-------..//..-:...//;///99/////9/././//9///////9.9.-...-.////........:/.////:/../.;//../.;----------:
@M03495:530:000000000-LYBTV:1:1111:18311:25071 2:N:0:AACACCTG+CCCATGCG
ATATTTTGCCGTTGATAAACCAGCTAATCCTGAAAAAAAAATCAAAGCTAAAAACTACAATGCTAAGACCACGATGTGACTGCTATCAAAGTTAGATATATATGTAAATTATTCATCTGTCAAATCCTAGAATTATATCATACCTGCTCCAGCAATCACGACCTGTAATGGTTTAGTGGGTTGTTCACTGTTTCTGAAAAATGAAGATAGTTGTCCAGCTTCCAAAAAGTTTATTGTGTTTTCTAGTGGAG
+
BBBBBFFFFFBAGEGGGGGGGGHHHHHHHHHHHHHHHEGGGHHHHEFFHFGHHHGHHHHHHHHHHHHHHHHHGGHGHGGHHFGHHGGHHHGFFGBGFHHHHHHHHHHHHHHHHHHHHGHHHHHHHHGHHHHHHHHHHHHHHHHEHHHHHHHFHGGHHHHGGGGGHHHGHHGGFAFGFGEFEFFFHBGHHHHFFF=GHHHHHHHHBGGHHHHHHHHHHGFBGFC00::..:;BFGGGGGGGGGEFFFCFA0A
@M03495:530:000000000-LYBTV:1:1111:17072:25075 2:N:0:AACACCTG+CCCATGCG
ATATTTTGCCGTTGATAAACCACCCTCCCTGTGGTCGTTATCTTGCTCCTTCTGTCGTCAACTTACTAATTCCAAAGCTCACATGCTGACAGATCGGAAGAGCGTCGTGTAGGGAAAGAGTGTCGCATGGGGGGTAGAGCTGGGGGGGGCGAGAGGGAGTGGAGTAGCAACAAAACTAGACATGGGGCAGAGATGCGTGAGATGATGACGTGTGTGCAGTATGTATCTGTGTGCAGGAACGCGGCTGCGAA
+
BCCCCFFFFFC2EEGGGGGGGGGGGHHGGHHHHHHHEGEHHHHHHGHHHHHHHHFHGGGHGHHHHHHHHHGHHHHHGCGHHHHHHHHHGHFHGHHHFEGGGGHGGGG>EFHHHGBGHFHHFGBFFH@D/0/A/;;..0000/9.--C---9---9...9..././/////....9.////////:...:.9.////-9...//://;:/99./9..///;//;//://////.///.9/...-----.---
@M03495:530:000000000-LYBTV:1:1111:7100:25087 2:N:0:AACACCTG+CCCATGCG
ATATTTTGCCGTTGATAAACCATGTCGTCAACGAATTTACTAATTCCAAAGCTCACATGCTGACAGATCGGAAGAGCGTCGTGTAGGGAAAGAGTGTCGCATGGGGGGGAGAGCTGGGGGGTGGGCGGGGCGTTAGAGAGATAGAAGAATAAAGACGGAGAAGTGTAGGAGAAGTGTAACGACGTAGCAGTAGTGCCGATAAGCTGGATTAATGAAAGAGTACGAGTGTCGATGGTGATATGTAGACATTG
+
ABBBCFFFFFBAEGGGGGGGGGHHHHHGGHEHGGFHHHGHHHHHHHHHHHHGHHHHHHHGGHHHHHFFHHGGGGHHHGGGGGGHGFHGGHHHFFBGBFFHCG/CAF/A---...0;/.--9-;B-.9-@---:-..009.90009009/0;0000;....;./0000000;.:/900000..-;9...000090/00----.0000/.000;900000//000....;09..;0.0:00000090000000
@M03495:530:000000000-LYBTV:1:1111:24755:25130 2:N:0:AACACCTG+CCCATGCG
ATATTTTGCCGTTGATAAACCAGTCAGGAGTCCAAAGCTCACATGCTGACAGATCGGAAGAGCGTCGTGTAGGGAAAGAGTGTCGCATGGGGTGTAGATCGCGGCGGCGGGTGCGTCCGTGAGGACGGAAAGACAGACCTTCACTGACGGCGCCGAGACAGAGGGTCCAGGAGTCTGCTCACGGTTCAGTCCTGCCTTCTTACTCTCTGCTTACGTGGGAGGCTATGCGAGCTGCTTCACACAAGCAGACG
+
B@BBBFFFFFB>AECGGFGGFFHHFGFGGFGHHHGC3BGFFFHFHGFG5FHHGDBCF?BEAFGGGGGEEB2FGE3?GCGGEF4B>F/?ECG11E/B3444////////<>-<-.-.---...9.0.--..-./////.900/000//;;=--------;..//.9;/.///...//;/////.9.9.//9:9///9/;/////9//////////9..;-..-;://;/9.9-;9/////;/:.....//.;
@M03495:530:000000000-LYBTV:1:1111:5821:25150 2:N:0:AACACCTG+CCCATGCG
ATATTTTGCCGTTGATAAACCACCCTCCCTGTGGTCGTTTCTTGCTCCAAAGCTCACATGCTGACAGATCGGAAGAGCGTCGTGTAGGGAAAGAGTGTCGCATGGGGGGGAGATGGGGGTGGGCGCAGGGGAATTAGGTCGTATCGTAGACGGGAAGGCTGTGCAGGTTGAGATACGGCAGGATCGTAGTATGGGAATCGGAGACGGTGGACCGGCATGCTATGAAGTACTGGGATATAGTGACAGCGACG
+
3>>ABFFFFFB>EEGGGGGGGGGGGHHFGHHHHGHGEEGGHHHFGHGGGHHHFDHFHHHHHHHHHGHHHHAAEFGGFGEEGFFGCCGBCGHHHHH@FHGGHEEEFGF/@--9.9//.;B----.;-;---;..;///9;9-9./..9.9.;..-.-.9./..////.././/.///..----.//....;///...9./.9.9-...99../9----;.//////////////../.;///////9.----
@M03495:530:000000000-LYBTV:1:1111:20110:25152 2:N:0:AACACCTG+CCCATGCG
ATATTTTGCCGTTGATAAACCACCCTCCCTGTGGTCGTTATCTTGCTCCTTCTGTCGTCAACGAATTTACTAATTCCAAAGCTCACATGCTGACAGATCGGAAGAGCGTCGTGTAGGGAAAGAGTGTCGCATGGGGGGTAGGGCTGGGAGGCGGGGGTGGCATGAAGAGAGAACAAGAAAGGAGTAAAAAGTGATGCTGCTGCACACAGCTCCAGTTAAGGACAGCGACGCTAGCTAGTAGGAGGAGTGGG
+
ABCCCFFFFFC>EFGGGGGGGGGGGHHGGHHHHHHHGGGHHHHHHHHHHHHHHHHHGGGHGHGGGHHHHHGHHHHHHHHHHHHHHHHHGHHHHHHHHHHHGGGGHHHGGGGEGGHHHGHHHHHHDGFGGHGG/CHF/;-.:../...:.9-.9-:-;---./0.0000.9..00//////0.;.//0000.000000000090/00..9.900009000090./.:-;9@-;.;0;0000900/.../9..
@M03495:530:000000000-LYBTV:1:1111:16749:25197 2:N:0:AACACCTG+CCCATGCG
ATATTTTGCCGTTGATAAACCAGGACTCAGGCTGGACCAAAGCTCACATGCTGACAGATCGGAAGAGCGTCGTGTAGGGAAAGAGTGTCGCATGGGGGGGGGGGCAGGGTGGTGGGCGGAGGGGTAAAAACGAAAAAGAGAAAGAACAGAATAAGGAAAAAAGGGGGTGTAAATCGTAGCGTGGTATCAGTAGTTGGGATAGTGCAGAGTAGTAGAGGGGATTGGAGGGGAGAGAGGTGTCTGTGATGGCT
+
BBBBBFFFFFB>EGGGGGFGGGHGDHHHHHHHHHGHFGHHHHHHHHHHHHHHHHHHHHHFHGGGGAFGGEEEEEGHGGFBFGGHHGGBBFH@F1CE//A-------.;9.9-A..-.-------.:////.-...-9....9///..9//9////;///..-.:.-----//;;/.....-..-.////;///////9.9./////9/9;///////9;-../..//.--.-....././/////////..
@M03495:530:000000000-LYBTV:1:1111:21476:25210 2:N:0:AACACCTG+CCCATGCG
ATATTTTGCCGTTGATAAACCACCCTCCCTGTGGTCGTTATCTTGCTCCTTCTGTCGTCAACGAATTTACTAATTCCAAAGCTCACATGCTGACAGATCGGAAGAGCGTCGTGTAGGGAAAGAGTGTCGCATGGGGGGTGGAAGGGAGAGGTGGCGAATGGCATTCAATAAGAAAAAAGAAGAGCGTAGGTACAGTAGAGTTGACATTACGACAGGCAGTACATAGGGTGGGGACACAGGTAGTAGGGAGG
+
3AABBFFFFFBAEGGGGGGGGGGGGHGGGHHHHHBGAEEHHHHHHGHHGHGHHBGGFGGGFFAFGHHHGHFGHHHHHGFHHFHHF3GHFHFFGHHGFHHGGEGFFHHGGGG@FGHGHGGHEGFHBGFDDGCA/B/</9@-:.0/...::../9..---://./////////////..-.:://..-.;-.///:9F//B/////9/;9//:..--.9.;////////.;.-99;-..:A.///:///./.-
@M03495:530:000000000-LYBTV:1:1111:18490:25243 2:N:0:AACACCTG+CCCATGCG
ATATTTTGCCGTTGATAAACCAGGACTCAGGCGGACCAAAGCTCACATGCTGACAGATCGGAAGAGCGTCGTGTAGGGAAAGAGTGTCGCATGGGGGGGAGATATCGGGGGGGGGGGGGTGAGGAGAAAAAAAAAAAATAAAGTAGAGGTACGGGAGATAGACGGTGAAGGCGGCAGAGGGAAAGAGAAGTCAGGGGAGAAATAGATGAGGAATGAGAGTCAGCACAGAGCACTGGTACGGATGATGAGTC
+
CCCCCFFFFFCAFGGGGGGGGGHGHHHHHHHHGGGGGGHHHHGHHHHHHHHHHHHHHHHHGGGGHHHGGGGEFGHHHFGHHHHHBFBGFHGG>FFG/A--:./000:@;D=----9;9::;...;...09.;-9-9--.00;0:0900/0;:..-.-.90900.:...000.-----........///0/:000;.:9-..00:090000/0/00::09000000.//09/0.;//009...;-9000000
@M03495:530:000000000-LYBTV:1:1111:13991:25245 2:N:0:AACACCTG+CCCATGCG
ATATTTTGCCGTTGATAAACCAGTCAGCTCACATGCTGACAGATCGGAAGAGCGTCGTGTAGGGAAAGAGTGTCGCATGGGGGGTGGGGAGAGGGGGGTTGGGTGGTGATATTTATGATAAAATTACAATATACGAAATCAGTATAAGCTGAAATAGATCGTAAAAGTGTCTTCTAGGCAAGGAGTGTGTTTCCTATTGAAGAACAATACGTATTAGATTGCATACGAAGAGACACGTGAAAATATATACG
+
BBBBBFFFFFBAFGCGGGDGFGHHGHFHHHHHHHHH5AGGHHHHFHGEGGHHGGFFFEEGGHHGHGFGHHDE5DEGE?111?/@--<--<-..:.----9-9-9.-9:/;//9////;B///9///////////.....///////////9/;//B////9.;..99//99////;/9//..9.;..::././///////;//9;/.///.///////////////......;......:./////////9
@M03495:530:000000000-LYBTV:1:1111:12755:25284 2:N:0:AACACCTG+CCCATGCG
ATATTTTGCCGTTGATAAACCAGAACCATCCAAAGCTCACATGCTGACAGATCGGAAGAGCGTCGTGTAGGGAAAGAGTGTCGCATGGGGGGTAGAGGAGGGGGGGGGGGGGGGCAGTTGAGAAAAAAAAAATAAAGATTGGGGGGGCGGAGAATGCCAGCATGAGAGACCAGCGATGGTGAGCGCGGCTTGGATGATCATATCGAACGTCAGGAACGGTAGAGAGGAGGAGAGGTCAAGAGCGGCAGGTG
+
ABBCCFFFFFCAGGGGGGGGGGHHHHHHHHHHHHHHFGHHHHGHHHHHHHHHHHGGGGHGHGGGEAEFGHFGHGHHFHBFFHGHFEA111/<<..00<...---:----;------;//9//.///:-----.////;///..---;-9----./:////.////;9/.:./9;--...///:/-;----9-./://///////../.-....://:..:..///..:.....:.//////./-:----./
@M03495:530:000000000-LYBTV:1:1111:23337:25286 2:N:0:AACACCTG+CCCATGCG
ATATTTTGCCGTTGATAAACCAGCTAATCCTGAAAAAAAAATCAAAGCTAAAAACTACAATGCTAAGACCACGATGTGACTGCTATCAAAGTTAGATATATATGTAAATTATTCATCTGTCAAATCCTAGAATTATATCATACCTGCTCCAGCAATCACGACCTGTAATGGTTTAGTGGGTTGTTCACTGTTTCTGAAAAATGAAGATAGTTGTCCAGCTTCCAAAAAGTTTATTTTTTTTTCTAGTGGAG
+
ABBBCFFFFFCAGGGGGGGGGGHHHHHHHHHHGHHHAEEGGGBBFFBFGAGHHHGHD33FDDG@@GGF@GE1>>1B144FDHHF443@DFDFE44@@@@44BDDFEHHFFFDGFFGHEFEFEGHFGHGHBGH4FFED?BFFHBGH2FGFCCGFGHB2FGCCCC?011@DDF?FF1?=>FGAFFFGHHE0=DHHF00<=DGGFFGFH0;;GBFCF00CFCGGHGCCCC..;CB009000;@DF////:/9/.
@M03495:530:000000000-LYBTV:1:1111:23725:25293 2:N:0:AACACCTG+CCCATGCG
ATATTTTCCGTTGATAAACCAGCTAATCCTGAAAAAAAAATCAAAGCTAAAAACTACAATGCTAAGACCACGATGTGACTGCTATCAAAGTTAGATATATATGTAAATTATTCATCTGTCAAATCCTAGAATTATATCATACCTGCTCCAGCAATCACGACCTGTAATGGTTTAGTGGGTTGTTCACTGTTTCTGAAAAATGAAGATAGTTGTCCAGCTTCCAGAAAGTTTATTGTGTTTTCTAGTGGAGG
+
?ABBCFFFFBFFGGGGGFGGGGHHHHHHHHHHHHGH2EFEGHHHHGHHGHHFHGHHHHHHHHHHHGHHHHHGGFGHFHHHFHHHHFHHHHHDHHHHHHHHHHHHHHHHHHHHHHHHHHHHHHHHHHGHHHHFHHHHHHHHHEBGHGHHHFFFGFHGHHGGGGDHHHHHHGFGHHHHHEF>FGGE1GHHHHGHHH0DFBHHHH0DGFHDCGFGHHCGC/CGGFC0:C;;;=;FG00;FBBFFGEBB0CFBED
@M03495:530:000000000-LYBTV:1:1111:12386:25307 2:N:0:AACACCTG+CCCATGCG
ATATTTTGCCGTTGATAAACCAAAGCTCACATGCTGACAGATCGGAAGAGCGTCGTGTAGGGAAAGAGTGTCGCATGGGGTGGAGAGCGGGGTGGGGGCCGGGACAAGCGTAAAGAAAAAAAATGAAAAATAAGAAGGATAGCGAATAAGTAAGATTGAGATGGTGGGAAGCAAGGGCGAGAGTGGCTGTGAGCGGTAAGAGAAGATGTGAGGTGTAAGAGCTGACATAAACGGGAGTGTGGCGAACGAAT
+
BCBCCFFFFFC2EGGGGGGGGGHHHGHHHHHHHHHHBFHHGHHHGGGGHHHGFGGGGGGEGGHHHHHHDG@@EHFGECGA>E/11@11//>/>////B///>---.00.<....00<//.::-.00009..;0000/990000---;.000000000000.00000.:.0..0//...--;--:0...../00;--;..0;0/0/00000099/.000090/000/000000....:9.;0..;--;;...
@M03495:530:000000000-LYBTV:1:1111:6396:25312 2:N:0:AACACCTG+CCCATGCG
ATATTTTGCCGTTGATAAACCAGCTAATCCTGAAAAAAAAATCAAAGCTAAAAACTACAATGCTAAGACCACGATGTGACTGCTATCAAAGTTAGATATATATGTAAATTATTCATCTGTCAAATCCTAGAATTATATCATACCTGCTCCAGCAATCACGACCTGTAATGGTTTAGTGGGTTGTTCACTGTTTCTGAAAAATGAAGATAGTTGTCCAGCTTCCAAAAAGTTTATTGTGTTTTCTAGTGGAG
+
?AABAFFFFFBAG?GBGFFGGAGHHGGHHGGGGGGFGAEGGHBFFHBBGFGFFHGHHHHHHFHHHFEFGHHHGGEAHBFD43E4BGFHDHH@EFGGHHHHHHHHHHGGGFHGHHHHHHHHHHHFGHFHGFDHHHHHHHGHHHHHFFACHBFHHHFFF@GACCFDHFGH1?D<GHHH=GAHDFGGFFGFFFDGFG==DD<0<CFDGH0;CHHHHHHFGGBFHE:;<<.9A;CBFFGFFFGBFGGGGEFG;BA
@M03495:530:000000000-LYBTV:1:1111:16443:25342 2:N:0:AACACCTG+CCCATGCG
ATATTTTGCCGTTGATAAACCAGTCAGGAGTCCAAAGCTCACATGCTGACAGATCGGAAGAGCGTCGTGTAGGGAAAGAGTGTCGCATGGGGGGGGGGTATCGGGGGGCGGGGGGGAGTGAGGTAAAAAAACAGAAAGACAAGAGAGAGGATGGGGAACAGTGCATAGTGAAAATAGGTGCACTGAACGCAGGAGGTGCGGAGACGGGCAAGGACACATACAGGAGGGCGCGGAAATATGTGCACCAAATA
+
AABABFFBFFBAEGGGGFGGGGHGHGHFHF4GGHHHFHHHHBHHGHFFFBAFCAGHGEC1CGGEEEEEEGFFH1FAGH3F4B4FFE@1?FA1/>-----./99=-;---;--9-----..//.///;/B--.9./;///./......99.://.......:///////9//;////9///////////..--9...../---9-;D.---.....:..//////...-9-------/:////////...//
@M03495:530:000000000-LYBTV:1:1111:15998:25357 2:N:0:AACACCTG+CCCATGCG
ATATTTTGCCGTTGATAAACCAGGACTCAGGCTGGACCAAAGCTCACATGCTGACAGATCGGAAGAGCGTCGTGTAGGGAAAGAGTGTCGCATGGGGTGTAGAGGTCGGGGGGGGGCGGAGCAGGGAAAAAAAAAAAAAAAAAAGGAACAACTATGCTGGGGAGATGAGGGAGAAGTGAGGTGATGAATGAGAGATGTAAGGTTTGGGGAGTAACATGTAGGAGGAGTTAAGGGAGACGATAGGGTGCAGA
+
BCBCCFFFFFCAGGGGGGGGGGHGHHHHHHFHHHGHHHHHHHHHHHHHHHHHHGHHHHGHHGGGGFGHGFGGEFHHHGGFHHFGHFG4BEFF1>GFE>E>3?43232//<//---9---9;-./.-.../.;999;--------..//./;.000;0900;-.-./0:0/...../0;00./.000:0;0000:;0000009000...-.-./00000;00909...//0:00......-..././..000
@M03495:530:000000000-LYBTV:1:1111:15175:25370 2:N:0:AACACCTG+CCCATGCG
ATATTTTGCCGTTGATAAACCAGCTAATCCTGAAAAAAAAATCAAAGCTAAAAACTACAATGCTAAGACCACGATGTGACTGCTATCAAAGTTAGATATATATGTAAATTATTCATCTGTCAAATCCTAGAATTATATCATACCTGCTCCAGCAATCACGACCTGTAATGGTTTAGTGGGTTGTTCACTGTTTCTGAAAAATGAAGATAGTTGTCCAGCTTCCAAAAAGTTTATTGTGTTTTCTAGTGGAG
+
AABABFFFFFBAGGGGGGGGGGHHHHHGHHHHHHHHFFGGGHHFHHHHHHHHHHGHHHHHGHHHHHHHHHHHGGHGHBHHHHHH4FHHHHHGHGHHHHHHHHHHHHHHHHHHHHGHHHHHHHHHHHHHHHHHHHHHHHGHHHHHHHHHHG2GBGHHHHHF?DGGFHHGHHHHHHGF1GGHEFGGGHHHHHHHGH<DGGGHHFHHHH0CBGCGHHHEGHGFFF;::;C..:CFGGFGCF;B;BBFFFFF.BE
@M03495:530:000000000-LYBTV:1:1111:17287:25454 2:N:0:AACACCTG+CCCATGCG
ATATTTTGCCGTTGATAAACCAGCTAATCCTGAAAAAAAAATCAAAGCTAAAAACTACAATGCTAAGACCACGATGTGACTGCTATCAAAGTTAGATATATATGTAAATTATTCATCTGTCAAATCCTAGAATTATATCATACCTGCTCCAGCAATCACGACCTGTAATGGTTTAGTGGGTTGTTCACTGTTTCTGAAAAATGAAGATAGTTGTCCAGCTTCCAAAAAGTTTATTGTGTTTTCTAGTGGAG
+
BBBABFFFFFB>EEGGGGAFGGHHHGHHHHHHHHHHHGGGGHGHHFDBGHGFHFFHGBGFHHHHHHHHGHHHGFHGGHHHHFEGFGGGHHH@GHGHHHHHHHHHGHHHHBGHHHHGHHHHFHHFHHFHHHEHHHHHHGHGHHHHHHHBHGHFF@FGHGHGDDGGHGFHHHEGFHHG<DGGCFFGGGGHHHHGHHG<DDGHHHHHHHCGHHHHHGGGHHFHGG/;<::.::0;;BFGGGFFFGEGFFF0ABA
@M03495:530:000000000-LYBTV:1:1111:14444:25462 2:N:0:AACACCTG+CCCATGCG
ATATTTTGCCGTTGATAAACCAGTCACAACCACTTCTTGCCCTCCAAAGCTCACATGCTGACAGATCGGAAGAGCGTCGTGTAGGGAAAGAGTGTCGCATGGGGTGAAGGTTTCGGGGGGGGGGGGGGGATTGCCCTATGAACAAATAGGAGGACCGGGTGCCAGTAACAGGACCAGAAGAAGGTTAGGCCGTAGATGGATGAACGTGACTAGAAAGATCTGCGATCACGCAGCTAGGAGGCATACACGAT
+
BBBBBFFFFFB>FGGGGFGGGGHHHFGHHGGGGHHHAGHHHHHGGHGGHHHHGHFGHHGFHHHHGFHHGGGCCGHGGGCEGCGGD1GFFHHHHG4BEHEG/0F?///3B33333?@/@/-;D--------.9.////.://9/9.;////;/..;.--:.-./////////...9.../////./;/..//-::../////////.;.../9////://////--.../..9--///://.../////.-:
@M03495:530:000000000-LYBTV:1:1111:13182:25491 2:N:0:AACACCTG+CCCATGCG
ATATTTTGCCGTTGATAAACCAGCTAATCCTGAAAAAAAAATCAAAGCTAAAAACTACAATGCTAAGACCACGATGTGACTGCTATCAAAGTTAGATATATATGTAAATTATTCATCTGTCAAATCCTAGAATTATATCATACCTGCTCCAGCAATCACGACCTGTAATGGTTTAGTGGGTTGTTCACTGTTTCTGAAAAATGAAGATAGTTGTCCAGCTTCCAAAAAGTTTATTGTGTTTTCTAGTGGAG
+
ABBBBFFFFFBAGEGGGGGGGGHCHHHGHHHHHHHHFEGGGHHGHHHHHHHHHHGHHHHHHHHHHHHHHHHHGGHGHHHHHHHHGHHHHHHHHHHHHHHHHHHHHHHHHHHHHHHHFHHHHHHHGHHHHHHHHHHHGHHHHHGHHHGHHH2GGGHHHHHGCDGGHHHHGHHGHHHHFGHHCFGGGHHHHHHHHH=DGDHEHHG0GH:CGHGHHHHHGHGHHH;;;CGFGFGGGGGGFGFGFGGEFGFF90;
@M03495:530:000000000-LYBTV:1:1111:7607:25532 2:N:0:AACACCTG+CCCATGCG
ATATTTTGCCGTTGATAAACCAGCTAATCCTGAAAAAAAAATCAAAGCTAAAAACTACAATGCTAAGACCACGATGTGACTGCTATCAAAGTTAGATATATATGTAAATTATTCATCTGTCAAATCCTAGAATTATATCATACCTGCTCCAGCAATCACGACCTGTAATGGTTTAGTGGGTTGTTCACTGTTTCTGAAAAATGAAGATAGTTGTCCAGCTTCCAAAAAGTTTATTGTGTTTTCTAGTGGAG
+
BBBBBFFFFFBAGFGGGGGGGGHHHHHHHHHHHHHHHCFGGHHHHHHHHHHHHHGGHHHHHGHHHHHHHHHHGGHGHHHHHHGHHHHHHHHFGHHHHHHHHHHHHHHHHHHHHHHHHHHHHHHHHHHHHHHHHHHHHHHHHHFHHHGHHHGFHGGHHHHGDGGGHHHFHHHHHHHHFGFFFGGDHHHHHGHHHFDHHHHGHHHHGHCGHHGHHHHFHHGHHHCC;0:E.9CFGFFFFFFFGGGGGGFGFFA
@M03495:530:000000000-LYBTV:1:1111:14460:25533 2:N:0:AACACCTG+CCCATGCG
ATATTTTGCCGTTGATAAACCAGCTAATTCCAAAGCTCACATGCTGACAGATCGGAAGAGCGTCGTGTAGGGAAAGAGTGTCGCATGGGGTGTAGATGTTGGGGGGGGGGGGGGGATGAGAAAAAGAAAAAAAGAACGAAGAAAAGAGCGAGAGGTATGATGAGAGACGAGGAAGCTAGGAGGTAGAAGATCTGAAGTGAGGGTGTGGGGTGCTACGACGTGCATGACTGTCGGTGGATGCGAGGGCAGGG
+
BBBBBFFFFFBAEGGGGGGGGGHHHHHHHHHHHHHHGGHHHHHHHHHHHHHHHHGGGGGGGGGGEAFGHHGGHHHHHHFG5FFHGGECGG1E/3B44444B?//E--@--;-;---.9/:B//;..:;/:.--.........//.9.9.--:--.///////////...--99...//9.//.:/9//9//9/////////....-...-:-.///...--...;///////.-:..:BF.-9---...--
@M03495:530:000000000-LYBTV:1:1111:19895:25537 2:N:0:AACACCTG+CCCATGCG
ATATTTTGCCGATGATAAACCAGCTAATTCCAAAGCTCACATGCTGACAGATCGGAAGAGCGTCGTGTAGGGAAAGAGTGTCGCATGGGGTGTAGAGGTGGGTGGTGGGGGGGATAGTAAAGAAAAAAAGACGAGACAAAAGATGAGAGTAACGATGAGTAAGAATGTGCAAAATCTGTATTGGAACAGTACCAAAAACCAAGAACAAGTGCATTAAGAAGATGACTATCTAATACAAGACACATTGGAGA
+
BBBBBFFFFFB2AEGGGG5GGGHHHHHHHFHGHHHHBGHHHGHHHFHHHGHHHFGDFEGFFGEGEEEFGHFGHHHHHHDG@FFEEE??1E?//334303//>?<<//////---..9;;/;//./9:--....--.;..99/./9/;////;/....////////99//////.//9::/9/;9///./://///..:.....9/9/9.9////9/////////9;///9///;/////../..///////
@M03495:530:000000000-LYBTV:1:1111:24967:25551 2:N:0:AACACCTG+CCCATGCG
ATATTTTGCCGTTGATAAACCAGCTAATCCTGAAAAAAAAATCAAAGCTAAAAACTACAATGCTAAGACCACGATGTGACTGCTATCAAAGTTAGATATATATGTAAATTATTCATCTGTCAAATCCTAGAATTATATCATACCTGCTCCAGCAATCACGACCTGTAATGGTTTAGTGGGTTGTTCACTGTTTCTGAAAAATGAAGATAGTTGTCCAGCTTCCAAAAAGTTTATTGTGTTTTCTAGTGGAG
+
AABBBFFFFFBAGGGGGGFGGGHHHFHHHHHGHHHHFFGGGHHHHGGHHHHHHHGHHHHHHHHHHHHHHHHHGGHGHHHHHHFHFHHHHHHHHHHHHHHHHHHHHHHHHFFHHHHHHHHHGGHHHHHHHGHHHHHHGHHHHHGBHHFHHFGHFHHHGHHGEGGGHHH1GGHGHGGE>FHECGCGHHHGHHHHHE<=DGHDGHHHHHCGFHGHHHHFFHGHFGC:;0:.:BGFGFFBFGGGGGGGB0CF;FE
@M03495:530:000000000-LYBTV:1:1111:22117:25567 2:N:0:AACACCTG+CCCATGCG
ATATTTTGCCGTTGATAAACCAGCTAATTCCAAAGCTCACATGCTGACAGATCGGAAGAGCGTCGTGTAGGGAAAGAGTGTCGCATGGGGTGGGGATATCGGGGGCGCCCGGCTGGTACCAGGCGACACAGCAAGGACAGCAAAAAGAAGTAACGGAAAATGACAGCGGTGTTGAGGTACTGTCCCATAAATTAGCGACGAGCACGTAGCGACGGTATGCAGAGCTGCCAGACACAGAGAGCGGTTCACTA
+
ABABBFFFFFBAEGFGGGFGGFHHHHHHFHHGHHFH3FGGHHHCHHHHHHHFFHGCGDCBGG?EFAEBGDFFFFHHHGFDFGFH>1?11B1@E////244?///////------<</000<0..---:-/.;;//...9:./://....900;9.-..-/0;////.-;:-..;9/.9//;/////:////;//99--------.-...9-9---.../////.////.9B......//9..@-.-.////
@M03495:530:000000000-LYBTV:1:1111:14182:25593 2:N:0:AACACCTG+CCCATGCG
ATATTTTGCCGTTGATAAACCAGCTAATCCTGAAAAAAAAATCAAAGCTAAAAACTACAATGCTAAGACCACGATGTGACTGCTATCAAAGTTAGATATATATGTAAATTATTCATCTGTCAAATCCTAGAATTATATCATACCTGCTCCAGCAATCACGACCTGTAATGGTTTAGTGGGTTGTTCACTGTTTCTGAAAAATGAAGATAGTTGTCCAGCTTCCAAAAAGTTTATTGTGTTTTCTAGTGGAG
+
AABBBFFFFFB>EEFGGG5FCGGHCHHHHHHGGHHH2EEEGHHFHHHGHHGHFFEGHGHHHHHGGHHGHFHGGGHGFHHHHHGEGHHHHHHHHHHFGFGHHHFHHHHHHFHHHHHHHBGGHHHGHHHGHHFHHHHHHHHGHGFFHHHCGFGGBHHHGHHG///<FFFFHHB?GHHHD<GHAFGFHHEFFFFFHF==DHGFFGFDHGHHBFCCGCCGGHFGFH:;0CG.C:CBBFGB;0/CFFGB00;FFBE
@M03495:530:000000000-LYBTV:1:1111:6654:25623 2:N:0:AACACCTG+CCCATGCG
ATATTTTGCCGATGATAAACCAGCTAATCCTGAAAAAAAAATCAAAGCTAAAAACTACAATGCTAAGACCACGATGTGACTGCTATCAAAGTTAGATATATATGTAAATTATTCATCTGTCAAATCCTAGAATTATATCATACCTGCTCCAGCAATCACGACCTGTAATGGTTTAGTGGGTTGTTCACTGTTTCTGAAAAATGAAGATAGTTGTCCAGCTTCCAAAAAGTTTATTGTGTTTTCTAGTGGAG
+
AABBBFFBFFB2AEGGGGDGGGHHHHHHHGHHGHHH2AEEEGFHGHHHHHHGFFEGGHHHHGHHGGHHHFHHGGHFFGFHGGEGHGHHGBGFGHFHHHHHHHHHHHHHHHHHHHHHHHHHHHHHHHHEHHGHHHHHGHHFHHFGHHFCDFCGFGFF2GH?D?DGHHHGHHHHGHGF<FFGEGFGEFHHHHHHHD0=DGHGGGHHHGBGFFCGHHHCFGCGFG:;00:;;CCC9FGFGGFGBGG0BFFF9BA
@M03495:530:000000000-LYBTV:1:1111:12944:25628 2:N:0:AACACCTG+CCCATGCG
ATATTTTGCCGTTGATAAACCAGCTAATCCTGAAAAAAAAATCAAAGCTAAAAACTACAATGCTAAGACCACGATGTGACTGCTATCAAAGTTAGATATATATGTAAATTATTCATCTGTCAAATCCTAGAATTATATCATACCTGCTCCAGCAATCACGACCTGTAATGGTTTAGTGGGTTGTTCACTGTTTCTGAAAAATGAAGATAGTTGTCCAGCTTCCAAAAAGTTTATTGTGTTTTCTAGTGGAG
+
ABBCCFFFFFCAGGGGGGGGGGHHHHHHHGHHHHHHFEFGGHGHHHFHHHHGGHGHHHHHHHHHHGHHHHHHGGHGHHHHHGHHHHGHHHHGHHHHGHHHHHHHHHHHHHHHHGHHHHHHHHHHHGHHHHHHHHHHHHHHHHHHHHGGFFFFFHHHHHHGGGGGFHHHGHHHHHHHGHHFCFGFFGHHHHHHHG=GHHFFHHHGFHGCHHGFHHHHFGBGHHGGCG.ACCCFFGGGGGBBFGGGGGGGA:E
@M03495:530:000000000-LYBTV:1:1111:10941:25676 2:N:0:AACACCTG+CCCATGCG
ATATTTTGCCGTTGATAAACCAGCTAATCCTGAAAAAAAAATCAAAGCTAAAAACTACAATGCTAAGACCACGATGTGACTGCTATCAAAGTTAGATATATATGTAAATTATTCATCTGTCAAATCCTAGAATTATATCATACCTGCTCCAGCAATCACGACCTGTAATGGTTTAGTGGGTTGTTCACTGTTTCTGAAAAATGAAGATAGTTGTCCAGCTTCCAAAAAGTTTATTGTGTTTTCTAGTGGAG
+
AAAAAFFFFFD>EECGGGBF4FGHHCHHFEFFDGGHBAEGGHHHHHF2GFFFFHDFHFFGHHGGH5GHEGGFGGGGFFHHGHEHHHHHHHHFFGFGHFFHHHGHHHHHHFHHGHHHHHGHHHGFGFHFHGHHHHHGGGHHHHHFFHGFDCFGFGFHFFGG?CC<GFGGHHF<GHHHFGHE>FGGGHHHHGHDBG=DBDD0GGHGGH0CGFGHHF0:GHCHHE;:;C..99;B0CFGFFBFB9BFGGGF.0C
@M03495:530:000000000-LYBTV:1:1111:7311:25703 2:N:0:AACACCTG+CCCATGCG
ATATTTTGCCGTTGATAAACCACCCTCCCTGTGGTCGTTATCTTGCTCCTTCTGTCGTCAACGAATTTACTAATTCCAAAGGAGGAGTATGTTGTTTTTGGAATTTAAGGTAATTGTTGGCTCTAGCTGCCATAGCAATGTCACAACCACTTCTTGCCCTCCAAAGCTCACATGCTGACAGATCGGAAGAGCGTCGTGTAGGGAAAGAGTGCCGCATGGGGTGGGGGTCAGGGGGGGCGGGGGGTCGCAGC
+
BCCCCFFFFFCBGGGGGGGGGGGGGHHGGHHHHHHHEGGHHHGHHFHHHHHHHFHHGGEGEHGGGEHHGGFHFHHHHHHFGFHHG?FGHHHGHHHHHHGGGGBGHHHHFHFHHHHHHHHFGHHHFGHHHHHHHHHHHHGHHGHHHHGGGGHHGHHHGHHHHGHHHHHHFHHEGHFHGBGHHFFGGFDFDFGHGGAC@EC/CHG/:CFFG:C0;A-:;.A?A;------..//.--------;---.;--.-
@M03495:530:000000000-LYBTV:1:1111:12076:25724 2:N:0:AACACCTG+CCCATGCG
ATATTTTGCCGTTGATAAACCAGCTAATCCTGAAAAAAAAATCAAAGCTAAAAACTACAATGCTAAGACCACGATGTGACTGCTATCAAAGTTAGATATATATGTAAATTATTCATCTGTCAAATCCTAGAATTATATCATACCTGCTCCAGCAATCACGACCTGTAATGGTTTAGTGGGTTGTTCACTGTTTCTGAAAAATGAAGATAGGTGTCCAGCTTCCAAAAAGTTTATTGTGTTTTCTAGTGGAG
+
ABBBBFFFFFB>EEGGGGGGGGHHHHHHHHHHHHHHHFGGGHBHHHBFFDHGHGGHHEHHF3GFFHGF3FG1E@E1BFE4@334FEFGHHF4G4BFEDFD4B@FB4FFFHHFHGHDFD4BDFHH4?GFF4?GHHFE4?3FDF3FGFFF3GFC2FGF2FGDACGDHHHGHHHFGHB111>F.F?AFG1GGB<GHD0==DGHHGB0=G;;CC/<0::;GG/CEGHCCC.;;0;;;9FB0FBFGF;00;0C90;
@M03495:530:000000000-LYBTV:1:1111:16067:25789 2:N:0:AACACCTG+CCCATGCG
ATATTTTGCCGTTGATAAACCAGGACTCAGGCTGGACCAAAGCTCACATGCTGACAGATCGGAAGAGCGTCGTGTAGGGAAAGAGTGTCGCATGGGGGGAAGATATAGGGGGGGGGGGGTGGGGGCGAAAGATTAAAATGAGATGGGCGAAGAATTAGAGCATGCGATCCGCGAGCTGAATGCAGGCGTGAGCTCTGTCATTGCGGACAACAGTAGCGTATGAGAGGCGGGGAGTGTAAGGGGGTCCGCGG
+
CCCCCFFFFFCAFGGGGGGGGGHGHHHHGHHHHHGHCFGHHHHHHHHHHGHHHHHHHHGGHGGGGBGHGFGGFFGGGHGFHFHHHGDBBEHCDEA1E/<-<..000:00.:--99-9;------------.///;//:/;////::..----://9//;//;///.......9-;-9///:////..-.-.://:/;//9/9//.----;..9///9:.../;9:9..------.:/9///.---.:----
@M03495:530:000000000-LYBTV:1:1111:20472:25789 2:N:0:AACACCTG+CCCATGCG
ATATTTTGCCGTTGATAAACCAGTCAGGAGTCCAAAGCTCACATGCTGACAGATCGGAAGAGCGTCGTGTAGGGAAAGAGTGTCGCATGGGGGGGAGAGATGGGTGGGGGGGGGGGGATGTAACAAAAAAAAACAAAAATATATAAAGTAGGGTGGAGGAAGGACTGCATAGTGTGTGAGTCGCCGTGTATATCGACTGGTGATAAGGCTGTGAGAGGGACAAGACATTGAAACGAACAGGGCATCAGAGA
+
CCCCCFFFFFCAGGGGGGDGGGHHHHHHHGHHHHHHBGHHHHHHHHHHHHGHHHHHGGGDHHHGGGGEE??FGGHHHHHHHG4BEEEGB1EE/A---...//:;99B9--9---9---.;//////.;.----......./////9////:/./.-9.../.;;././///9////.9//;/--.-;-.///;/..-.../////9//9/.://///......./////B////.;.-:/....;//9///
@M03495:530:000000000-LYBTV:1:1111:13600:25797 2:N:0:AACACCTG+CCCATGCG
ATATTTTGCCGTTGATAAACCAGAGGACTCAGGCTGGACCAAAGCTCACATGCTGACAGATCGGAAGAGCGTCGTGTAGGGAAAGAGTGTCGCATGGGGGGTAGGGCAGGGGGGTCGCCGGGGGACGAGTGAAACAACACTACATAAAATGTCAGCACCCGACGGTGCAGGTGGACGGCCGCGCGTTCGTACGACAACCGGTCACAGTGCCGTGCGGCCTCGGTGCAGCGACTGTACATCTCTAGACGCAG
+
BCBCCFFFFFCAEGGGGGGGGGHHHGHHHHHHHHHHGHHHHGHHHHHHHHGHHGHHHHHHHHHGGFEFHHGEFEEGHGHHGGHHGHHBFBEFHGGEC?F>C-.:../..-:--9-.:-.------:---..0090:..9.09/:0000000000000...9-;--..-00..0..;:----------.../.-..--9.--;-.0000000-.-.----.;....-0:9----;000000;000000.---
@M03495:530:000000000-LYBTV:1:1111:22373:25821 2:N:0:AACACCTG+CCCATGCG
ATATTTTGCCGTTGATAAACCAGGACTCAGGCTGGACCAAAGCTACATGCTGACAGATCGGAAGAGCGTCGTGTAGGGAAAGAGGGTCGCATGGGGTGAAGGTGTGGGGGGTCGGGGGGGGGAGGAGAAAGTAGCAGGAGAAAAGCTAAGGCCACTGGGCGAGAGGTGGCGGCCGGAATGCATGCATCCTCAGAGTGGCCTGACACGGCTAACCATCGCCATGGAAGGAGTAGGCGTGCGCAACGGCGGTA
+
ABAABFFFFFB2EFEGGGBGGGGGGHAGGHHHGFGGCCGHHHHFGFHFHFHHEHHHHHHHGEFFHHGGGGG?E1FGGFEGCGHH1B?3EEGF/BF/>//3?33?3////<--.--9@--------.9..99/;////....9/9/./;/;/;;../9...---9-./...---9--;9.///////////////9//.../.9///.9--.//.///.....9///9.;9.////-.-.-9-------9-.
@M03495:530:000000000-LYBTV:1:1111:6904:25823 2:N:0:AACACCTG+CCCATGCG
ATATTTTGCCGTTGATAAACCAGCTAATCCTGAAAAAAAAATCAAAGCTAAAAACTACAATGCTAAGACCACGATGTGACTGCTATCAAAGTTAGATATATATGTAAATTATTCATCTGTCAAATCCTAGAATTATATCATACCTGCTCCAGCAATCACGACCTGTAATGGTTTAGTGGGTTGTTCACTGTTTCTGAAAAATGAAGATAGTTGTCCAGCTTCCAAAAAGTTTATTGTGTTTTCTAGTGGAG
+
AAABBFFFFFB>EGGGGGGGGGHHHHHHHHHHHHHHHGGGGHHGFFHHHHHFHHEFGCHHHHHGH5FHHBHHGGHGHHGHHHHHHHHHHHHHHHHHHHHHHHHHHHHGFHHHHHHHHFHGHHHHHHHHHHFHHHHFHHHHGHHBHHFGBGFHFFHGHHHCBCGFF1GHHHHFHFCD<FFACGGGGHHHHHHHGH=GGFFFHGF0DGFHHH0CFCF0CH/GBG:;:CC9;0;0;CFGGFGGF/9CFB0C.:E
@M03495:530:000000000-LYBTV:1:1111:10314:25836 2:N:0:AACACCTG+CCCATGCG
ATATTTTGCCGTTGATAAACCAGCTAATCCTGAAAAAAAAATCAAAGCTAAAAACTACAATGCTAAGACCACGATGTGACTGCTATCAAAGTTAGATATATATGTAAATTATTCATCTGTCAAATCCTAGAATTATATCATACCTGCTCCAGCAATCACGACCTGTAATGGTTTAGTGGGTTGTTCACTGTTTCTGAAAAATGAAGATAGTTGTCCAGCTTCCAAAAAGTTTATTGTGTTTTCTAGTGGAG
+
CCCBCFFFFFCAGGGGGGGGGGHHHHHHGHHHHGHGFEEGGHHHHHGGHHHHHHGHHHHHHHHHHHHHHHHHGGHGHHHGHHBGHHGHHHHHHHHHHHHHHHHHHHHHHFHHHHHHHHHHHHHHHHHHHHGHHHHHHHHHHHHFHHFHHHGFGGHHHHHGEGGGFGHGHGHGHHHHDHHHGGGGGHHHHHGHHB=DGBHHHHHHEHGCBGGHHHGCHHGHFHC;0;;CE9CF0FF0CFGGGGGGGGFF.0.
@M03495:530:000000000-LYBTV:1:1111:9873:25840 2:N:0:AACACCTG+CCCATGCG
ATATTTTGCCGTTGATAAACCAGCTAATCCTGAAAAAAAAATCAAAGCTAAAAACTACAATGCTAAGACCACGATGTGACTGCTATCAAAGTTAGATATATATGTAAATTATTCATCTGTCAAATCCTAGAATTATATCATACCTGCTCCAGCAATCACGACCTGTAATGGTTTAGTGGGTTGTTCACTGTTTCTGAAAAATGAAGATAGTTGTCCAGCTTCCAAAAAGTTTATTGTGTTTTCTAGTGGAG
+
ABBCCFFFFFDAGGGGGFGGGGHGHHHHHHHHGHHHFEGGGHHHHHHHHHHHGHGHHHHHHHHHHGHHHHHHGGHGHGHHHGHHHHHHHGHHHHHHHHHHHHHHHHHHHFHHHHHHHHFHHHHFHHHHHHHHHHHHHHHHHHHBGHGFHFHHHGFFFFHGGGGGHHHHHHGGHHHH<GHHCFGDFGHHHHHHBG=GDGHGHHH0DHGHFGHFHHFCGGGHHB;;;<;:ABFFGGGFCFFGFFGGGFFGA0E
@M03495:530:000000000-LYBTV:1:1111:12995:25841 2:N:0:AACACCTG+CCCATGCG
ATATTTTGCCGTTGATAAACCAGGGACTCAGGCGGACCAAAGCTCACATGCTGACAGATCGGAAGAGCGTCGGGTAGGGAAAGAGTGACGCTTAGAGAGAAATGTAAATTATTCATCTGGCAAATCCTAGAATTATAACATACCTGATGCAGCAATCACGACCTGGTCCTGGCAAACAACCTGCAGAAAAGCCAATCAAATATCTTTTTACAAGAGATGGACTGAGAGGCAATAATAGAGTCCAACGGTTG
+
BBBBBFFFFFBAEGGGGGGGGGH2EFFHHC3BBE2E2AFFHBF33F3AGBAFEFF3335BAEEFEHHB011//>F>FGA3F/032BF3B///?/B4?4//3?2333B?3B23B33BB3B22<20222222<D2@F1?1??<FF011011111100<111..<D.<F<0<00/<<0...:.:::.//:/;/GAFB9//90;00000;;009;0;F/./;0/:00;/9/:9.9./;/;B////9/99/.-9.;
@M03495:530:000000000-LYBTV:1:1111:14791:25842 2:N:0:AACACCTG+CCCATGCG
ATATTTTGCCGTTGATAAACCACCCTCCCTGTGGTCGTTATCTTGCTCCTTCTGTCGTCAACGAATTTACTAATTCCAAAGCTCACATGCTGACAGATCGGAAGAGCGTCGTGTAGGGAAAGAGTGTCGCATGGGGGGTGGGTGTCGGGGGGTGGCGGGGGAGGTGTGCAGAGAACAATTAACAGAGCTGTCAGGACACTCTTGCACAGCAGACATAGGACTGCGTGACGTCTCTTAGTCCTGGCTGACAG
+
CCCCCFFFFFCAFGGGGGGGGGGGGHGGGHHHHHGG2EFHHHHHHGHGHHHHHHHHGGGHGHGGFFHHHHHHHHHHHHHHHHHHHHHHFFHHHHHGHHHGGGGGHHGGGGGGGGHHHGHHGHHHFF3FGHGD/B=D/;:-;-..90.----9-9-.9-------..0.0;0:./00;/0900:09///000000/0./99/00:0000/./././00000;/./9...:...//900009000;9/;.;00
@M03495:530:000000000-LYBTV:1:1111:24257:25846 2:N:0:AACACCTG+CCCATGCG
ATATTTTGCCGTTGATAAACCAGGGACTCAGGCTGGACCAAAGCTCACATGCTGACAGATCGGAAGAGCGTCGTGTAGGGAAAGAGTGTCGCATTAGGAGTGGATAGGGCGGGCGGCAGAGGCGCGTCACCAGGATTAATAATAACAATTATGTGACTGTGATTATGTGGCACAAGCGCATCGTACTCAAAGTCGTTAGCGCAGACAGACGAAAAGCGCGCGCCGCTCACACTGCCTGCAGAGTCGCTCAC
+
ABAABFFFFFD>EECFGFFGGGGGCDFHBGHFHFFE2BGHEGFHHHHHHGHHGH5FHHBGHHGGGAGGHGEAE>E?FEFFHE1BB?4B4B?1/>134B3B20??343302/////----....---:-..00...000090000000000990900;0;000//;/;//;../;.9A.--.-.....///////..;;./-----;.9/9---.-/9.-;--->-9--./9/9/////..//.//--..9/
@M03495:530:000000000-LYBTV:1:1111:16097:25878 2:N:0:AACACCTG+CCCATGCG
ATATTTTGCCGTTGATAAACCAGCTAATCCTGAAAAAAAAATCAAAGCTAAAAACTACAATGATAAGACCACGATGAGACTGCTATCAAAGAAAGATATATATGTAAATTATTCATCTGTCAAATCCTAGAATTATATCATACCTGCTCCAGCAATCACGACCTGTAATGGTTTAGTGGGTTGTTCACTGTTTCTGAAAAATGAAGATAGTTGTCGAGCTTCCACAAAGAATATTGTGTTTTCTCGTGGAG
+
1>>11D3D1D1>EEEGF311100A11D31AF11BG100AA/0BG111F1BGHHH/FG1FH1112D21F100//>//1BBB1@0112022B@00B@G1@G22>222>>22>D2222B221>2FG1F11BGBG1G11FG22B>G101B0B1111@F01@<1CCC//<?1FGDB110>1<1<>>.-..0=DGH0000000=0=C.D0;:CC0;GF0C0..:.:/0/;9:..//.00090;;//;F000.99...
@M03495:530:000000000-LYBTV:1:1111:20565:25891 2:N:0:AACACCTG+CCCATGCG
ATATTTTGCCGTTGATAAACCACCCTCCCTGTGGTCGTTATCTTGCTCCTTCTGTCGTCAACGAATTTACTAATTCCAAAGCTCACATGCTGACAGATCGGAAGAGCGTCGTGTAGGGAAAGAGTGTCGCATGGGGTGGAGAGGTGGGTGGTGGGGGTGTGTGTCGAAAAGAAAAAGAGAAGAATAAACTAAAGAGGGATGTAGATAACTAGAAGAAGTAGATCGCAGTTATGTCAATGAGTCGTGCTGAC
+
BCCCCFFFFFC>EGGGGGGGGGGGGHHGGHHHHHHHEGGHHHHHHHHHHHHHHHHHGGGHGHGGGHHHHHHHHHHHHHHHHHHHHHHHHHHHHHHHGHHHGGGGHHGGGGGEGHHHHGGFHHHHGHFGDHGF?0GG/<</?1//?//-.>-...--<:-;..;.0....-/:.//...9/0/090;0000;0000;.../.00090000000009;//090000..9..000000000090:0-....00/
@M03495:530:000000000-LYBTV:1:1111:18679:25900 2:N:0:AACACCTG+CCCATGCG
ATATTTTGCCGTTGATAAACCAGAGGACTCAGGCTGGACCAAAGCTCACATGCTGACAGATCGGAAGAGCGTCGTGTAGGGAAAGAGTGTCGCATGGGGTGGAGGTGTCGGGGGGGGCCGGGGGATTAAAAACAAAAAACAAGAGAAGAAGAATGAGCCGAGGCTCGCACCACGAAACAGCTTGACGCACGACAGTCTAAGTACGAGTTAGAGTATAATAGTACAGGTGAATAGAGCTGTACTAACGCGCG
+
ABBCCFFFFFBAGGGGGGFGGGHHHGHHHHHHHHHHAFHHHHHHHHHHHHHHHHHHHHGHHHHGGFFFHHGGGGGGHGHHGEHHHHH4F4BEGEFE1?E/>//?/</33/</>/----9--;---./////;...9..-.../9://////:B////9/-----..-----...-..-;/.///;/.:---.---//////;//..;..////://9//9////;//9/:///////9////9//:.---9
@M03495:530:000000000-LYBTV:1:1111:11298:25945 2:N:0:AACACCTG+CCCATGCG
ATATTTTGCCGTTGATAAACCAGTCTCCAAAGCTCACATGCTGACAGATCGGAAGAGCGTCGTGTAGGGAAAGAGTGTCGCATGGGGCGTAGAGATGGGTGGTGGGGGTGGGGTTTAAAGAGAATAAGAAGAAATAAATGCGTAAACAGAAAAAACAAAAACAGGAATAAAGCTGTAAGTGTATTATCATTAATGTGTGAGAAGGTGAAGGAGGGAGGGTGTATCATGGGAGACATGTTCAGTAATGATAG
+
BCCBCFFFFFB2EFGGGGGGGGHHHHHHHHDHGHHHFFHHHHHGHHHHGFEGAGGFEBEEGGAEGFGGGGHHHGHGGDFEFEGA1?E1/////3?3B3F3////?///////<<-A111110011000<=/0<<0==0000....:0;/:00;.-........:../0009B090;0;00000000000B090:0000.0;0099000000..:99;-:A.-000:009:;.../:000:0000:0;0000
@M03495:530:000000000-LYBTV:1:1111:15813:25952 2:N:0:AACACCTG+CCCATGCG
ATATTTTGCCGTTGATAAACCAGTCACAACCACTTCTTGCCCTCCAAAGCTCACATGCTGACAGATCGGAAGAGCGTCGTGTAGGGAAAGAGTGACGCATGGGGGGTAGAGATCGGTGGGGGGCGGGCACGTAGAGAACAAACAAAGAATAAAAACAACGGAGCAGATGCGTCTCAGGTGTACCGTACTGCGGAGCATACACAGAACGACAACAGCGTGCACATGTGCATATGCTGATCCTCATAGCAAGG
+
CCCCCFFFFFCAGGGGGGGGGGHHGHHHHGGGGHHH5FGHHGHHGHHHHHHHHHHHHHHHHGHHHGHHGGGGHHHGGEEEFFHGGFFHGEGFBG3BEFCE???E/--.:00000.;.:.--9--;-;--.:9/..0000/:.....//.:000:0...9--..-.//000-.-9900/00;000..9.;00.-;;-.;:0009:00/9.---../:-....000099000;0000900;0000090900;.
@M03495:530:000000000-LYBTV:1:1111:20810:25978 2:N:0:AACACCTG+CCCATGCG
ATATTTTGCCGTTGATAAACCAGGACTCAGGCTGGACCAAAGCTCACATGCTGACAGATCGGAAGAGCGTCGTGTAGGGAAAGAGTGTCGCATGGGGGGTAGGGGTCGGGGGTGGGCGTGTGATTAGTAAAAAAAAAAAAAAAAAGAAGGGAGCGGAGGCAGTGCGATATATATGAGTGTATGGTACGATAGTCAGCATCTAGCAGCATAACACATATCTCGACGGTAGTGAACTCATACGACAGGCGACG
+
ABCBCFFFFFDAGGGGGGGGGGHGHHHHHHGHHHGHHHHHHHHHHHHHHHHHHGHHHGHHHGGGGGHHGGGGGGHHGGGGHHHHHGHBFFHGE1FGG/C-::.....-@--:----.9--..00:000000:0-;--:--9----.../.....----:.../0:-...90000000:0:0:;/000.....0000;00000;000/.00000:.000;:0.0---..:0/000000000...--..---:
@M03495:530:000000000-LYBTV:1:1111:14216:25979 2:N:0:AACACCTG+CCCATGCG
ATATTTTGCCGTTGATAAACCAGCTAATCCTGAAAAAAAAATCAAAGCTAAAAACTACAATGCTAAGACCACGATGTGACTGCTATCAAAGTTAGATATATATGTAAATTATTCATCTGTCAAATCCTAGAATTATATCATACCTGCTCCAGCAATCACGACCTGTAATGGTTTAGTGGGTTGTTCACTGTTTCTGAAAAATGAAGATAGTTGTCCAGCTTCCAAAAAGGTTATTGTGGTTTCTAGTGGAG
+
ABBBCFFFFFCAFGGGGGGGGGHHHHHCHHHHHGHHGGGGGFGBFG52G5FHHH1ADF3GDFG@FFGH@E21?>11EFB4E334FEBFGHD4B44B4FB44BEBFEHHDHHBH4B44F4BF4GGBFHEE4FF4FEF4B?B3B3FGF023B2BFFGF22FA/<CA011FDGG1DFFF11FG<F-DHHDGH0=DFH00<0GHHHHDHF0:;00;C00;CFFHFFC<<GEA..;;0:;9BB.;.A;F9FBBFF?
@M03495:530:000000000-LYBTV:1:1111:14686:26006 2:N:0:AACACCTG+CCCATGCG
ATATTTTGCCGTTGATAAACCAGCTAATCCTGAAAAAAAAATCAAAGCTAAAAACTACAATGCTAAGACCACGATGTGACTGCTATCAAAGTTAGATATATATGTAAATTATTCATCTGTCAAATCCTAGAATTATATCATACCTGCTCCAGCAATCACGACCTGTAATGGTTTAGTGGGTTGTTCACTGTTTCTGAAAAATGAAGATAGTTGTCCAGCTTCCAAAAAGTTTATTGTGTTTTCTAGTGGAG
+
AAAAAFFFFFD1AAAFGGFEFGHGHHHHHHHHFHHHAEEEEGGFHGFBGFHHFHGHHBCGFAGGBFFFG0GGEEH/>BFHFDGGGF>GGHHFHHGGFGGHFHHHFGHHHHHGHHHHHFGGFHHFFHGHFHHHHHHHGHGFHGFHHFAB1GHFBGHHHHHGC@CGGGHHEFFGHHHH<DGEEACG<FDDFHFGGG=DD<<DGGFFFH0GFF;CHHGCCG/0GFF;0;;..;;BFGBB;C/9FFGEFFGB;FF
@M03495:530:000000000-LYBTV:1:1111:12549:26012 2:N:0:AACACCTG+CCCATGCG
CGTATGCCGTTGATAAACCACCCTCCCTGTGGTCGTTATCTTGCTCCTTCTGTCGTCAACGAATTTACTAATTCCAAAGCTCACATGCTGACAGATCGGAAGAGCGTCGTGTAGGGAAAGAGTGTCGCATGGGGGGTAGATTGGGGGGGTGGGCGGTGGGTTAAAAAAAAAAAAATAAGAAGATAAGGGGATGAGGGTTAATGAGACAGGGGCTCGGTAAGGGAACGAGTAGAGCGCCGCTAGCGAGGTTG
+
BCABCFFFCCBBGGGGGGGGGGGHHGGGHHHHGHGCEGHHHHHHHHHHHHHHHHGGGHGHGGGHHHHHHHFHGHHHHGHHGHHHHHHHHHHHHGHHHHGGGGHHGGGGFEGGGHHGHHHHHHFGBGGHDGFEHG/-9.:0090..--:C--;9.;---.99..0000-9-----:A00:00/000000.-.9.00/...:0000000//:.---.--;..00:...;99..00:09------.0--9-.//
@M03495:530:000000000-LYBTV:1:1111:19046:26020 2:N:0:AACACCTG+CCCATGCG
ATATTTTGCCGTTGATAAACCAGCTAATCCTGAAAAAAAAATCAAAGCTAAAAACTACAATGCTAAGACCACGATGTGACTGCTATCAAAGTTAGATATATATGTAAATTATTCATCTGTCAAATCCTAGAATTATATCATACCTGCTCCAGCAATCACGACCTGTAATGGTTTAGTGGGTTGTTCACTGTTTCTGAAAAATGAAGATAGTTGTCCAGCTTCCAAAAAGTTTATTGTGTTTTCTAGTGGAG
+
?AAAAFFBFFD>EEFGGG1GGFHHGHHHHHHHGHHGFEGGGHGHHGGFHHHHGFGFHHHHHHHHHHHHHHHHGGHGHHHHHFEHHHFHHHHGHHHHHHHHHHHHFHHHHHHHFHHHHHHHFFHHHHHHHHGHHHGHHHHHHHHFGHGHFGFHHGFHGHHFCGGGHHHEHHG?GFHHGHHACFCFFGHHGHHHFD=D0DDG.CGGFGGGHFGFHHFGFFHHHH::;CC.A9CFFGGFFG:FBFFG00FF90.
@M03495:530:000000000-LYBTV:1:1111:11633:26032 2:N:0:AACACCTG+CCCATGCG
ATATTTTGCCGTTGATAAACCACCCTCCCTGTGGTCGTTATCTTGCTCCTTCTGTCGTCAACGAATTTACTAATTCCAAAGCTCACATGCTGACAGATCGGAAGAGCGTCGTGTAGGGAAAGAGTGTCGCATGGGGGGGAGAGGTCGGGGGGGGGCGGGGGATTGAAGAAAAAAGAGAGAAAGTGAGGAGCGCGAGGGACGGAGCGCGAACTGACACTTGTAGGGATGTTGTGCATCGTATGACGGTATAA
+
CCBBCFFFFFCAFGGGGGGGGGGGGHHGGHHHHHHHGGGHHHHHHHHHHHHHHHHHGGGHGHGGGHHHGHHHBGHHHHHHHHHHHHHFHHGHHHHHHHHHGGGGHHHGGGGEGHFHHEHHGHGHGHDFDHGGAGEG/9--9...;9;D>>---;--;;----./90009//:.:..//..0:90000.0..---9--9..--..------:.000:00000900.9/.900/.0090.9.//00.-..;00
@M03495:530:000000000-LYBTV:1:1111:9946:26070 2:N:0:AACACCTG+CCCATGCG
ATATTTTGCCGTTGATAAACCAGTCAACGAATTTACTAATTCCAAAGCTCACATGCTGACAGATCGGAAGAGCGTCGTGTAGGGAAAGAGTGTCGCATGGGGGGGAGGTCTGGGTGGGGGGGGGGTGCGTGTACAAAGAAAAAAGAACAAACAAGAGATCAGTACGTGAATAAGGCATAGAAGATGATATACGTATAGACTGATGCAGTGAAAGGTATATAGATGTTACGATGAAAAGATGGTGTAGACTA
+
BCBCCFFFFFCAGGGGGGGGGGHHHHHHGGFHHHHHGGHHHHHHHHHHHHHHHHHHHHHHHHHHHHGGGGGGHGGGEEEFGHHGFHHHHHHHFFFHGG?BEE/<--;-.;0/9;/:----:-;--9-.-;../00;099.;/9-...///....//./0000;00.//..00000/.000;000000:00009:000000000000:0;00:00.::9:0000:00;00....000:9.00000:000090
@M03495:530:000000000-LYBTV:1:1111:7701:26075 2:N:0:AACACCTG+CCCATGCG
ATATTTTGCCGTTGATAAACCAGCTAATCCTGAAAAAAAAATCAAAGCTAAAAACTACAATGCTAAGACCACGATGTGACTGCTATCAAAGTTAGATATATATGTAAATTATTCATCTGTCAAATCCTAGAATTATATCATACCTGCTCCAGCAATCACGACCTGTAATGGTTTAGTGGGTTGTTCACTGTTTCTGAAAAATGAAGATAGTTGTCCAGCTTCCAAAAAGTTTATTGTGTTTTCTAGTGGAG
+
AAAABFFFFFD>AEGFGBFGGGHHHHHHHHHHHFHH2AEEGHGFGFGFHEDGGFEFHHHHHHHHHHHHHHGHFGHGHBGHFGGFFGGHHHGBGGHH4FGGFHHHHHGHHHHHHHHHHHHHHHGHFHHEHHGHGFHHHEHHHGFBGHECGHHHECCFHBF//>C?F1FFFHGGHHHHHGEFDGGDEHGHHHHHED<<DGH0CGHGEHFHGF:00CF0GFFHEB/0;;.9.00;FFGF0CFFFGGFC0;F.C.
@M03495:530:000000000-LYBTV:1:1111:24202:26151 2:N:0:AACACCTG+CCCATGCG
ATATTTTGCCGTTGATAAACCACCCTCCCTGTGGTCGTTATCTTGCTCCTTCTGTCGTCAACGAATTTACTAATTCCAAAGCTCACATGCTGACAGATCGGAAGAGCGTCGTGTAGGGAAAGAGTGTCGCATGGGGGGGAGAGGTGGGGGTTGGGCGGAGCAGTTGGGCATGCAATCGGGTACAAACTCAATATTGAGAGGTAGGCGAGGGCTGTTCTGGGTGCGAGCTCTGGAACGAGCTGGGTTGTATT
+
ABBBBFFFFFB>EGGGGGGGGGGGGHHGGFHHHHEGAEEHHHHGHFHGFHHHHHHHFGGHFFGGEHHHGHHHHHHHHHHHGGHHFHHHHHHHHHHHHHHHGGGGHHHGGGGGGGH3GFHGAEFGDGBFAECG?0F//:--9.9./9.-----;--.9----./////-:.9.////;.;-.-////.//////;/:/::/.///./--;--....////9./;.:.--.9//////..:-:/;./.-9///
@M03495:530:000000000-LYBTV:1:1111:11155:26184 2:N:0:AACACCTG+CCCATGCG
ATATTTTGCCGTTGATAAACCAGCTAATCCTAAAAAAAAAATCAAAGTTAAAAACTAAAATGCTACGACAACGATGTGATTGTTATCAAAGTTAGAATTATATGTAAATAATTCATCTGTCAAATCCTAGAATTTTATCATACTTGTTCCAGCAATCACGACCTGTAATGGTTTAGAGGGTTGTTCACTGTTTCTGAAAAATGACGTTAGTTGTCCAGTTTCCAAAAAGTTTATTGTGTTTTCTAGTGAAG
+
AAAABFFFFFB>EEFGGGDGGGGHFHHHHGFHHHFF?EAF013BFDG5DFDGH31A53B35B55D51?E//1/?FF?4B44334B44BD3FB4?43444?4??44BG4F43B444444?4?ED44333B3DB?33333333?F32<22@2222@2<222//>//0?G11>=GH0111><.>0CA.<=00===000=GG00:.:C0..:/.<00:0:9B00;C0;00;..9;00;0;CFGGG/;0000;000
@M03495:530:000000000-LYBTV:1:1111:13312:26317 2:N:0:AACACCTG+CCCATGCG
ATATTTTGCCGTTGATAAACCAGCTAATCCTGAAAAAAAAATCAAAGCTAAAAACTACAATGCTAAGACCACGATGTGACTGCTATCAAAGTTAGATATATATGTAAATTATTCATCTGTCAAATCCTAGAATTATATCATACCTGCTCCAGCAATCACGACCTGTAATGGTTTAGTGGGTTGTTCACTGTTTCTGAAAAATGAAGATAGTTGTCCAGCTTCCAAAAAGTTTATTGTGTTTTCTAGTGGAG
+
AABBBFFFFFBAEECGGGFGGGHHHHHGHHHHHHHHHGGGGHHHHHHFHHHGGHFHHFHHEHHHHHHHHHHHGGHGEGGHDECGHHHHHHHFFHFGHHHHFHHHGHHHHBHHHHHGHHHHHHHHHHFHHHHHHHHHHHHHHHFHHHEFFFGGFFGHHHHGEGGGHFHGHHG?GHHH<GEGEGGGGGGHHHGGFFDDHHGHGHHFHH;CHHHHHHHFHGCGFGC:<0:CDBGGGGGGGGFGFF0FFGFF.99
@M03495:530:000000000-LYBTV:1:1111:8950:26320 2:N:0:AACACCTG+CCCATGCG
ATATTTTGCCGTTGATAAACCAGCTAATCCTGAAAAAAAAATCAAAGCTAAAAACTACAATGCTAAGACCACGATGTGACTGCTATCAAAGTTAGATATATATGTAAATTATTCATCTGTCAAATCCTAGAATTATATCATACCTGCTCCAGCAATCACGACCTGTAATGGTTTAGTGGGTTGTTCACTGTTTCTGAAAAATGAAGATAGTTGTCCAGCTTCCAAAAAGTTTATTGTGTTTTCTAGTGGAG
+
BBBBBFFDFFB>FEGGGGGGGCHHHHHHHHHHHHHHFEEGGHHHHGHHHHHHHGFHHHHHHGGHHBHHHGHHGGGGHHFHGFHHHHFHHHHFHHHHHHHHFHHHGGHHHHHHHHHHHHHHHHHHHHHHHHGHHHHHHHHHHHHGHHHGHHHHGHHHHGHGDGGGHHFHHHHGHHFH>FGH<FGDGGHHHHHHGHDDGB0GFGF0DGCFGGGGFGHFFBGFHH;;<;.9CBCF0CFGFF9FBFEGGGFB9B.
@M03495:530:000000000-LYBTV:1:1111:10474:26320 2:N:0:AACACCTG+CCCATGCG
ATATTTTGCCGTTGATAAACCAGCTAATCCTGAAAAAAAAATCAAAGCTAAAAACTACAATGCTAAGACCACGATGTGACTGCTATCAAAGTTAGATATATATGTAAATTATTCATCTGTCAAATCCTAGAATTATATCATACCTGCTCCAGCAATCACGACCTGTAATGGTTTAGTGGGTTGTTCACTGTTTCTGAAAAATGAAGATAGTTGTCCAGCTTCCAAAAAGTTTATTGTGTTTTCTAGTGGAG
+
>AAAAFFFFBDAEEGGGGBFCGHHHHGGHHGH5GHB2AEEAFFGFDHBGBGHHHGHHHHHHHHHHFHHHFHHGGHFEBFEGGFFGHGHH3FEHGHFDGGGHHFHGGHFFFHHFGBD4GGGHHGHHHGHHHHHHHGHHHFHHHGFHHG2B2?FCGFHGFF??B@DFGFHGHHGHHHH=FFH<>CA.FGHHHHGGB000DFH.CGHDHGGFGCGHHHBHFHHCG/;CCEEG9CFBCFBFGFFFFG09BFF;BA
@M03495:530:000000000-LYBTV:1:1111:23082:26327 2:N:0:AACACCTG+CCCATGCG
ATATTTTGCCGTTGATAAACCAGAACCATCCAAAGCTCACATGCTGACAGATCGGAAGAGCGTCGTGTAGGGAAAGAGTGTCGCCTGGGGGGGGGAAAACGGGGGAGGGTGGGGATGCTGCGTTACAGAAAGAAACACAGGTGTGTGCGTAAGTGGAAGGTATGACAAAGCAGGTGGGGGGGAGAGCGAGTGTGGGTAGCGGTGCGAACAAGTGGATATGGGTCAGTCGAGTGGCGCAACGGACAGGTAGA
+
AABBBFFFFFBAEEGGGFGGGGHHHHHGFGHHHHHGFFHHHHHHGGHFHGEFB2AAFA1FGGEDEAEBGHEGFGGHHGGHGHGH1>?1?/>-----.../-;.---;--..--9..../9/-...9///////.///..../;/.9./.....9//;B/.;/////9/./.9/../.---9--9.;E----9/9..././--.;--.---../9///////./9;.;9.:-/.9.-.---9-.--..////
@M03495:530:000000000-LYBTV:1:1111:11066:26375 2:N:0:AACACCTG+CCCATGCG
ATATTTTGCCTTGATAAACCACCCTCCCTGTGGTCGTTATCTTGCTCCTTCTGTCGTCAACGAATTTACTAATTCCAAAGCTCACATGCTGACAGATCGGAAGAGCGTCGTGTAGGGAAAGAGTGTCGCATGGGGGGGTGGTCGCGGGGGTGGGGGGGGGAGTTGTGAAAAGAGAAAGTAAGTGTAGTGTGCACTCATGAGCGGTGTGACATCATAGAACAGTACATATACTGAGTGTGTCGCTAGGGATC
+
CDDCCFFFFFFDGGGGGGGGGGGGHHGGHHGHHHHFAFHHHHHHGHHHHHHHHHHGGGHGHGGGHHHHHHHHHHHHGFGHHHHHHHHHHHHHHHHGGHHGGGGHHHGFGGGGHHHHGFHHHGHFGDGFFDA/FCF/-@--;.0------@--;---------./0:.0000/9//0000000;0;000/:00000//000::-9;-.;0000:000:000//:000:00000;00;0:0.0.......//.
@M03495:530:000000000-LYBTV:1:1111:13966:26390 2:N:0:AACACCTG+CCCATGCG
ATATTTTGCCGTTGATAAACCAGTCAGGAGTCCAAAGCTCACATGCTGACAGATCGGAAGAGCGTCGTGTAGGGAAAGAGTGTCGCATGGGGGGGGGGGAGAGGGGGGGGGGGGGGCAGTAGACAAAGAAAGACACACAAAAGGGGAACGAAGTGGAAAGTAATAAGAAGCTACACAGGAGCTAGCATTAGCTGGCGAGAGTGGGGACGATAAGGATGGATGGTATGCTGACGTCGGTGGAAGGAGTTAGA
+
BCBCCFFFFFCAEGGGGGAGGGHHHHHHHGGHHHHHFHHHHHHHHGHHHHHHGHHHGGGGGFHGGGFFFFFGHGHHHHHHHHFGEHGGBFCE/>-------.;:.-:--9--:9----.9//////;/;:///////...../.9-.......:/;///;/////:9/////////;:.;...99/////////;.-9-9-//.:-.---9.9/;///./;/9/////:///...---...//..:///9/
@M03495:530:000000000-LYBTV:1:1111:7556:26393 2:N:0:AACACCTG+CCCATGCG
ATATTTTGCCGTTGATAAACCAGCTAATCCTGAAAAAAAAATCAAAGCTAAAAACTACAATGCTAAGACCACGATGTGACTGCTATCAAAGTTAGATATATATGTAAATTATTCATCTGTCAAATCCTAGAATTATATCATACCTGCTCCAGCAATCACGACCTGTAATGGTTTAGTGGGTTGTTCACTGTTTCTGAAAAATGAAGATAGTTGTCCAGCTTCCAAAAAGTTTATTGTGTTTTCTAGTGGAG
+
AABBBFFFFFBAFEGGGBEFGFDHHHHHHGHHHHHGFEEGGHFHHGFFHHHGFBEFGFHFHHHHHFHHGGHHGGHGGGHHGF3GHHGGHHHHHHHHHHHFHHHHHHHHHHHHHFHHHGGHGHHHHHFFHHHFHHHHHHHHHHHGGHHGGH?GHGGHFFHFECGGGFHHHHEGHHHF<GHEAGGEGHHGBGDGGG0DGHHDCCF00GCGEFCGFHHHFG:CHH:000;.CC9;CBGGGGFGGFFFGGGGFFG
@M03495:530:000000000-LYBTV:1:1111:8536:26417 2:N:0:AACACCTG+CCCATGCG
ATATTTTGCCGTTGATAAACCAGCTAATCCTGAAAAAAAAATCAAAGCTAAAAACTACAATGCTAAGACCACGATGTGACTGCTATCAAAGTTAGATATATATGTAAATTATTCATCTGTCAAATCCTAGAATTATATCATACCTGCTCCAGCAATCACGACCTGTAATGGTTTAGTGGGTTGTTCACTGTTTCTGAAAAATGAAGATAGTTGTCCAGCTTCCAAAAAGTTTATTGTGTTTTCTAGTGGAG
+
ABBCCFFFFFCAGGFGGGGGGGHHHHHHHFGFGHHHHGGGGHHHHFHGHHFHHHGHGHHGHHHHHGHHHHHHGGHGHHGGHHFHHHFHHHHFGHHHHHHHHHHHHHHHHHHHHHHHHHHHHHHGHHHHHHGHGHGHHHHHHHHCHHHGHHGFGHHHHFHGGGGGHFHHHHHHHHEHGFHGFGGGHHHFHHHHHFDFHFGBGGHHHHCGHHGFHFF0CGFGHH;;;;C.;;9CCFGBFGFFGGFGGBBF9FA
@M03495:530:000000000-LYBTV:1:1111:13434:26420 2:N:0:AACACCTG+CCCATGCG
ATATTTTGCCGTTGATAAACCAGGACTCAGGCTGGACCAAAGCTCACATGCTGACAGATCGGAAGAGCGTCGTGTAGGGAAAGAGTGTCGCATGGGGGGGAGGGATGGGTGGGGGGGGGGGGATGAGAAAGAAAAAAAAGAAAGAGAAAGGGGAGGGATGGTGGGGCGAGGAACAAAATACAGTAGCGACTAGGGGCAAGCGAGTAGAGGGACGAGAAGTACGAGCAAGTGACAGGAGAGGCGTCGGCCGG
+
CCCCDFFFFFCAEGGGGGGGGGHGHHHHHHHHHHGHHHHHHHHHGHHHHHHHHHHHHGHHHGGGGFGHGEFEEGHHGGGBGHHHHGH4BEHFGEHFG/@--:--./.;A/;@--;--9-----..000000/.//.---.../;///000;9-.---./..00.--.-----/.//..00000;:;0-----0/;9--...:.--.000/...---../000.9.--//;0000:.....:.-;----.--
@M03495:530:000000000-LYBTV:1:1111:11203:26421 2:N:0:AACACCTG+CCCATGCG
ATATTTTGCCGTTGATAAACCACCCTCCCTGTGGTCGTTATCTTGCTCCTTCAATTTACTAATTCCAAAGCTCACATGCTGACAGATCGGAAGAGCGTCGTGTAGGGAAAGAGTGTCGCATGGGGTGTTGAGAGCGGAGTTGGCAGCATTGTGTGAGAACAATATAGAAAAAAGGCTGAGGATATGAATGAGTCTTGTTGTTCCAATATAATAGGGATTAATATGTGACTGTTAGCAAGCAACGTTGTTGG
+
ABBBBFFFFFB>FGGGGG5EGGGGGHHDGHHHGHHHEGGHHHGHHGFFFCGGHHBHFHFGEGHFHGHHHGBFHHHHHHFHHHHHHHHBHEGF1FGHGGGGEGGHHHE?GHFHH4FBFFFFC?F/</><//22/2//<///01111/.011<11>011111>00000000</.<.../....0/0;0;000;;0;00000;/.090;09;000009./;CFC0000000;009///;//.../.-....:..
@M03495:530:000000000-LYBTV:1:1111:23062:26428 2:N:0:AACACCTG+CCCATGCG
ATATTTTGCCGTTGATAAACCAGCTAATCCTGAAAAAAAAATCAAAGCTAAAAACTACAATGCTAAGACCACGATGTGACTGCTATCAAAGTTAGATATATATGTAAATTATTCATCTGTCAAATCCTAGAATTATATCATACCTGCTCCAGCAATCACGACCTGTAATGGTTTAGTGGGTTGTTCACTGTTTCTGAAAAATGAAGATAGTTGTCCAGCTTCCAAAAAGTTTATTGTGTTTTCTAGTGGAG
+
BB@BBFFFFFB2EFFBGGFGGGHHHHGHFHHHHGHHFFGGGHGGHHGGHHHHGGGHHFHHFHHHHGHHGHHHGGHGHGHHHHEGEFGHHFGGGFHHHHHHHHHHHFHHHHHHHHHHHHHHGHGHHHHHHHHHGHHHGHHHHHHBGGGFFH2FFCGHHGHF?<?EFGGHHHHDGHHH<GHHEGGGFHGHHHHHHH=DDDGHGGHFGH0CBBCCGG;;0GHHHE::;0;;.9;C0CFFFGGGGFFGFFGG.9C
@M03495:530:000000000-LYBTV:1:1111:13931:26438 2:N:0:AACACCTG+CCCATGCG
ATATTTTGCCGTTGATAAACCAGCTAATCCTGAAAAAAAAATCAAAGCTAAAAACTACAATGCTAAGACCACGATGTGACTGCTATCAAAGTTAGATATATATGTAAATTATTCATCTGTCAAATCCTAGAATTATATCATACCTGCTCCAGCAATCACGACCTGTAATGGTTTAGTGGGTTGTTCACTGTTTCTGAAAAATGAAGATAGTTGTCCAGCTTCCAAAAAGTTTATTGTGTTTTCTAGTGGAG
+
CCCCCFFFFFCAFFGGGGGGGGHHHGHHHFHHHHGHGGGGGHGHHHGHHHFFHHGHHHFHHHHHHHGHGHHGGGHGHHHHGH?GHFHHHHGHGHHHHHHHHHHHHHHHHHHHHHHHHHHHHHHHHHHHHHHHGHHHEHHFGHGEFHFCGECFBGFFFGHFBDGGHHHGHHHGGHHHDFGHDGGDGFFHBGFHGH<<GDGHHGHBGHFHHHHHHFBCGFFHHF:0:C;CD9CFFFGFBB:C/;BFGFGG.:E
@M03495:530:000000000-LYBTV:1:1111:13779:26439 2:N:0:AACACCTG+CCCATGCG
ATATTTGCCGTTGATAAACCAGCTAATCCTGAAAAAAAAATCAAAGCTAAAAACTACAATGCTAAGACCACGATGTGACTGCTATCAAAGTTAGATATATATGTAAATTATTCATCTGTCAAATCCTAGAATTATATCATACCTGCTCCAGCAATCACGACCTGTAATGGTTTAGTGGGTTGTTCACTGTTTCTGAAAAATGAAGATAGTTGTCCAGCTTCCAAAAAGTTTATTGTGTTTTCTAGTGGAGG
+
ABBBBFFFFBBBGGGGFGGGFGHGHHHHHHHHFHHHEEEGHHHHHHGHHHHHHGHHHHHHHHHHGHHHHHHGGHGHGHGHHGHHHEFHHHFGHHGHHHHHHHHHHFHHHHHHHFHHHFHHHGHHHHHHHHHHHHHHHHHHHHHHHHHHHHHHFHHHHHGGGGGFGHHHHHFHHHHFHHHGGD?EF<DFGDGDGF=D0GHAHHHHHFGCHCHGCGBGHFFCCG0=<G.9;;;9BFF;BBFGGGGGFFGG09E
@M03495:530:000000000-LYBTV:1:1111:14906:26449 2:N:0:AACACCTG+CCCATGCG
ATATTTTGCCGTTGATAAACCAGGATCAGGTGGACCAAAGCTCACATGCTGACAGATCGGAAGAGCGTCGTGTAGGGAAAGAGTGTCGCATTGGGTGTAGATCTCGGAGGATTGCAGCGACGTATGAAAAAAATAACGCGAATGAGTTACCAACTAGCATAAAACAGTCCAAAACGGGGTTCACGTTGGATTGTACAATTCCCCAAAACCAAGAAACTCTTGCGACGCACGATCTCATGCTAACACCTCTC
+
BBBBBFFFFFD2AAGGGFGGGCHAHHHHHHEFFGHGAFGHGHHHGHHGFHHHHGHEHGGGGFGHGHGEEE0B?GHHGBFGHFGBF@BEGEG133?1?>B34?4440//<//3?03431/////<10@2110/<0?11<----<<00000000<;//0/<0:00;0./000;CF..-.9--9.00.....000;0;0000////...........9////////-----9--9A..///////////././/
@M03495:530:000000000-LYBTV:1:1111:13219:26459 2:N:0:AACACCTG+CCCATGCG
ATATTTTGCCGTTGATAAACCACCCTCCCTGTGGTCGTTATCTTGCTCCTTCTGTCGTCAACGAATTTACTAATTCCAAAGCTCACATGCTGACAGATCGGAAGAGCGTCGTGTAGGGAAAGAGTGTCGCATGGGGGGTGGGGGTGGGGGGGGGGGGGGTGGGTGGAAGAAAATACAGCAATGTGAGCGTTGGGAACGAAGTGATGGGAGATGTGATGTGATAATGGTGTGGTGGTGAGGATGTGACGACT
+
BBABBFFFFFCAFGGGGGFGGGGGGHHGGHHHHHGGEGGHHHHHHGHHHHHHHFHHGGGHGHFGGHHHHHHHHHHHHHHHHGHHHHHGHHHHGHHHHHHHGGGGGHHGGGGGGGHHHGEGHHHHFGFFGHGG?AHA<A--9--------;--;9---:--;--..-.//.////9///;/////////-;.-.9./....../////./;.//;9//////B///;///:../:.;.9..//////9..-.
@M03495:530:000000000-LYBTV:1:1111:22831:26479 2:N:0:AACACCTG+CCCATGCG
ATATTTTGCCGTTGATAAACCACCCTCCCTGTGGTCGTTATCTTGCTCCTTCTGTCGTCAACGAATTTACTAATTCCAAAGCTCACATGCTGACAGATCGGAAGAGCGTCGTGTAGGGAAAGAGTGTCGCATGGGGGGATGAAGTAGGAGGGGGGGGATTGTGTTTAATAAACACGACAAAATCATGACATAGGGGTGTAGGTCAAGTATAAATGGGATTAACATGAGGTCGTGTGGTAGAACAGGTTATT
+
BAABBFFFFFB>EEGGGGEGGGGFDHHEGHHHHHHHCEFGHCHHFHHBBGHFHFGGFGEHFFEGGHHHHHHGFHHHHHHHHFFHGHGHHHHHDGHGFGFHFEEFEHFFGGGEFFCDGGGFHH3FF?BFBA<E/0<?/--../0000000/.-99-9--./.9/;/.//9/;B//.9----..;//9/://////...-;//9///9/9;/9//://..///////////9.-9.9..9/////9/./////
@M03495:530:000000000-LYBTV:1:1111:22911:26482 2:N:0:AACACCTG+CCCATGCA
ATATTTTGCCGATGATAAACCAGCTAATCCTGAAAAAAAAATCAAAGCTAAAAACTACAATGCTAAGACCACGATGTGACTGCTATCAAAGTTAGATATATATGTAAATTATTCATCTGTCAAATCCTAGAATTATATCATACCTGCTACAGCAATCACGACCTGTAATGGTTTAGTGGGTTGTTCACTGTTTCTGAAAAATGAAGATAGTTGTCCAGCTTCCAAAAAGTTTATTGTGTTTTCTAGTGGAG
+
AAAAAFFBF1A1AE13BBA1EE00B1F313DB1FD10AAEEHHG1GHGFAGF11/BG1AFGHBGHEHHBFFAEEEGCD22FBFG@EGF2BFB2BFFGGFFFGHHBGBHFFBEGFHH2GGEF>21FGHHGGBDGHHGHFFHHHFHHH011BBGEGHH1F1?CB@/G<DGBFGGDFFG110F><CE.FGGHHHF0D0=<DGBGFGHDC0;CFF0GGH00/:C:G/0<G.;;:009C00CCFGF/BFB0;;9FG
@M03495:530:000000000-LYBTV:1:1111:21496:26485 2:N:0:AACACCTG+CCCATGCG
ATATTTTGCCGTTGATAAACCAGCTAATCCTGAAAAAAAAATCAAAGCTAAAAACTACAATGCTAAGACCACGATGTGACTGCTATCAAAGTTAGATATATATGTAAATTATTCATCTGTCAAATCCTAGAATTATATCATACCTGCTCCAGCAATCACGACCTGTAATGGTTTAGTGGGTTGTTCACTGTTTCTGAAAAATGAAGATAGTTGTCCAGCTTCCAAAAAGTTTATTGTGTTTTCTAGTGGAG
+
ABBBBFFFFFBAEEGGGGGGGGHHHHHHHGHHHHHH2AEGGHFHHHHHHHHHHHGHHEGHFGHHHGHHHHHHGGHGHGHGFHHH4GHHBGGFHHHHHHHHHHHHHHHHHHGHGHHHHHHHHHHHHHHHHHHFHHHHHHHHHHHHHHHGHHHHEHHHHHHGGGGGFHHHHHGFHHHH1GFEEGGG.GDFHHHHHH==GG0GGHHEDHBGHHCGFGGHFFG0GH/;;::.;;CFFFFGFFCFFGGGGGGF9CE
@M03495:530:000000000-LYBTV:1:1111:11886:26492 2:N:0:AACACCTG+CCCATGCG
ATATTTTGCCGGTGATAAACCAGCTAATCCTGAAAAAAAAATCAAAGCTAAAAACTACAATGCTAAGACCACGATGTGACTGCTATCAAAGTTAGATATATATGTAAATTATTCATCTGTCAAATCCTAGAATTATATCATACCTGCTCCAGCAATCACGACCTGTAATGGTTTAGTGGGTTGTTCACTGTTTCTGAAAAATGAAGATAGTTGTCCAGCTTCCAAAAAGTTTATTGTGTTTTCTAGTGGAG
+
CCBCCFFFFFC2AEGGGGGGGGHHHHHHHHHHHHHHFFGGGHCGGFHGGHHEHF?GHGHHHHHHHHFHHHHHGGHGFBHFBDGHBGGHFDGFFFGHHHHHHHHHHHHHHHHHHHHHGHHHHHHBGHFHHHHGHHHHHGHHHHHGHHF2GGFHEHHHHHHG??CGHFGFGHF?GFHHDGFECFCAGBGHFHHFHHDDG0DGHHHFHHFGFHFHHHHHGHGHHFC:0C.ADCCFFFFF0CFGFFFFBFFC;BE
@M03495:530:000000000-LYBTV:1:1111:12749:26493 2:N:0:AACACCTG+CCCATGCG
ATATTTTGCCGTTGATAAACCAAAGCTCACATGCTGACAGATCGGAAGAGCGTCGTGTAGGGAAAGAGTGTCGCATGGGGGGTAGATTTCGGCGGGGGGGGTGTGACTTAGAAAAGAAAAAAAAAAACACGCGAAGGCGTGTGGGAGGAACAAAAGTAGGTCGAACGCGAACAGACTGAGGTGTCTGCATGAGTGCCACCTCTGTGAAGTGAGAGCTGCACATGAGACTAACACTATCAGAGCAACAAAAA
+
AAABBFFFFFB>EFGGGGBGGGHHGHHHHHHHHFHHGHHHHHGDGGGGHGHGGGGEGGFGHGEHHHFHEGBDEGCF1BAE/-<..111<0/--<----------.////////9./../..----9-....-----..-.-....;.-9.;:.9./9/////-9..-.-----//.9///./.9///////:///////.:.///////9/////.//////;//////9///////////////;.;9..
@M03495:530:000000000-LYBTV:1:1111:16422:26547 2:N:0:AACACCTG+CCCATGCG
ATATTTTGCCGTTGATAAACCAGGACTCAGGCTGGACCAAAGCTCACATGCTGACAGATCGGAAGAGCGTCGTGTAGGGAAAGAGTGTCGCATGGGGTGTAGATCTCGGTGGGGGCCGGGTGGTTACAAACTAACAAGAGCAAAGAACGAGGGGATGGGGTTGGAGGTTAGGAGGGTAGAGGAGGAGAGAGCAAGTAATGTGGGCTAGAGGATGGAGGAAGAGGTAGAGTCGCGCAACGTGGTGTGGACAG
+
ABAABFFFFFB>FGGGGGGGGGHGHGHHHHHGHHGHHHHHFHGHHHHHHHHHHHHHHHHHGGEGGGGHGGGGEEGGFFFFGHHHHHGBFEHEE?GHE/E/3B44?B40??<//////<////->.<111<<1<1110//.//<///./...---....9.;9--09;./0./0/.-././/........;..//.;//////:.....//..//./........;////9/--------....;:..///;
@M03495:530:000000000-LYBTV:1:1111:13424:26581 2:N:0:AACACCTG+CCCATGCG
ATATTTTGCCGTTGATAAACCACCCTCCCTGTGGTCGTTATCTTGCTCCTTCTGTCGTCAACAAATTTACTAATTCCAAAGCTCACATGCTGACAGATCGGAAGAGCGTCGTGTAGGGAAAGAGTGTCGCATTGGGGGTCGAGCTGGAAGAGGGGGGGGTGCCACGTGTGCAGAAAGAACCAAGGGTAGGACGGTGCAAGTGGTCGCAGCGTGAGATGGCGTCGCAGGCAGGGTTGACGACAGAGAACTCG
+
AABBBFFFFFB>EEGGGGGFGEGGGHHGGHHHHHHHEGGDHHHHHHHHGHHHHHHHGGGH1GG1GGGHFHHFFGHHHGBFBGHHHHHFHHGH4BBG3FGHGDEECGEEGGGGGHFFGAGHHHGGGGFGGHGF/B2?/<//////.10010>0..---;---.///;.9/.////////..9;.:9.;9../9-9..-////:///---.--:...////.-.----.-;..--..-/99:---/9.//9/.
@M03495:530:000000000-LYBTV:1:1111:19001:26616 2:N:0:AACACCTG+CCCATGCG
ATATTTTGCCGTTGATAAACCAGGATCAGGTGGACCAAAGCTCACATGCTGACAGATCGGAAGAGCGTCGTGTAGGGAAAGAGTGTCGCATGGGGTGGGGGGAGGGGTGGGGGGCGGGGCATGAAAAAAAAAAAAAAAAAGAAAAAGTAGATGAGACGGGAGCGGGCAATGGTAAGAGCACAGGGGGAGACTATAGAGACCGTGTGGATGCTGGACGGGTAGGCAAGAATGTGGATGGACGTGTCCTGACC
+
AAABBFFFFFB2EEGGGGFGGGHGHHHHHGHHGHHHCGHHHHHGHHHFHHHHHHHHHHGGGGGHHFFEEF>EFHHHGFGHHGHFGBFEGFG1GFG1///>/------.;-9----9--9--9.////9-;--9-9---9-.../9..9/////////..-.-.-----.////9////./.....----;.///9////..-.....///.///;.-----.9//...//99/////.//-;././/////
@M03495:530:000000000-LYBTV:1:1111:16122:26630 2:N:0:AACACCTG+CCCATGCG
ATATTTTGCCGTTGATAAACCAGTCAGGAGTCCAAAGCTCACATGCTGACAGATCGGAAGAGCGTCGTGTAGGGAAAGAGTGTCGCATGGGGGGGAGGGATCGGAGGGGGGGGGGGCACAGAAGAAAAAAACAAAACAAATAACCGCTCGCAAATAGCAAACGCCATGGGCAAGGTACTTGATATCAGTGGGATACGATGTCCAAGTTTAAGCCGTGCAAGAATGTCACACGGTGCCGCAGGCACTCTAGT
+
CCCCCFFFFFDAFEGGGGGGGGHHHHHGHGHHHHHHBCHHHHHGHHHHGHHHGGHHGGGGGFGGGGGFE1FGFGHHHGHG4F@B?1/11B?A/<-----;/....9---;--:--;--.//9:00;//.9-......;..99000---:---.-0000000:.--..9/../...;000000;0900090/..0/0..:..00000;009000:-:-;.00//;0;0000:--..-/---9-..9//0000
@M03495:530:000000000-LYBTV:1:1111:23204:26695 2:N:0:AACACCTG+CCCATGCG
ATATTTTGCCGTTGATAAACCAGGACTCAGGCTGGACCAAAGCTCACATGCTGACAGATCGGAAGAGCGTCGTGTAGGGAAAGAGTGTCGCATGGGGGGGAGATGGCGGGGGTGGGTGGTGGGTGAGTGGAGAAAAACGAAGAAGAAGAAGAAAGAGTGAAGGGCGTCAGTGCCAGTGACGGGCACCGCTGTGCGCGGCGAAGCACTACCATCAGTGCAACGGCTTGAGCAGGGATGAAAGGAGGTACAGA
+
>AABBFFFFFB>EGGGGGBGGGGGGHHHHHGHCGGHFGHHHHFHHGGHHHHHHGHHHGFHHGGGG1GHGFEF>EGHHHGBGHHHHBGBFFHFGAGAE/----.///.-;----9--..-:99-.9..//./././...-..;.//////;//////.//////..---../////////;9----..---9.9/9---------/.///9://9;9///9/------.////.-...;///.....///;/
@M03495:530:000000000-LYBTV:1:1111:13918:26696 2:N:0:AACACCTG+CCCATGCG
ATATTTTGCCGTTGATAAACCAGCTAATCCTGAAAAAAAAATCAAAGCTAAAAACTACAATGCTAAGACCACGATGTGACTGCTATCAAAGTTAGATATATATGTAAATTATTCATCTGTCAAATCCTAGAATTATATCATACCTGCTCCAGCAATCACGACCTGTAATGGTTTAGTGGGTTGTTCACTGTTTCTGAAAAATGAAGATAGTTGTCCAGCTTCCAAAAAGTTTATTGTGTTTTCTAGTGGAG
+
>AAAAFB3DFD>EAA3GFGGCCGEBGFGHHHHH1DG0AEEEFFGFFE0FDEHGFCHHHHGHEG2F2GFHHGGGEHFG1BGBDGGHEHHHFEB2BDEF2GGHHGHEG2GH2GFFBBFHHHDGFGGHHHHGGGHGHHHHHHGHHHGEGF1FGHHGHHHBGFC/CGGFDFDHGG1FGHF1DFCEC@E.>GHFHDDG0=D=0DDCGHFHHGFHF0<CGHFFHFFFHC:0;C.;99;BFFBFFCB/9FFGGBF;CA
@M03495:530:000000000-LYBTV:1:1111:21101:26706 2:N:0:AACACCTG+CCCATGCG
ATATTTTGCCGTGATAAACCAGGACTCAGGCTGGACCAAAGCTCACATGCTGACAGATCGGAAGAGCGTCGTGTAGGGAAAGAGTGTCGCATGGGGTGGAGAGGTCGGGGGGGGCCGGGGCATTGAAAACAAAATAAAACAAACAGATGTATGTGTACGAGTCACTAGTGCAATCATCGCACCACATGTCTTATGTTACGGTCACATCTGTCGACAGAGTACAGGCGTGTGTGTCGCACGTTGACTATCTC
+
ABCCCFFFFFC2AFGGGGGGGGGHHHHHHHHHHGHHGFHHHHHHHHHHHHGHHHHHHHHHGDFGHHHGFGGEEFHHGFBGHHHHBGBFEEGFFGEF>E///3//32/</>C--@--9--9--:9//;///.9..//9/:;;..;./////;///////9...///9/////////////..--...;//://:///://..:..////////..-.-//;/////.-.-....9/.9:--9...////;/9
@M03495:530:000000000-LYBTV:1:1111:17886:26718 2:N:0:AACACCTG+CCCATGCG
ATATTTTGCCGTTGATAAACCAGCTAATCCTGAAAAAAAAATCAAAGCTAAAAACTACAATGCTAAGACCACGATGTGACTGCTATCAAAGTTAGATATATATGTAAATTATTCATCTGTCAAATCCTAGAATTATATCATACCTGCTCCAGCAATCACGACCTGTAATGGTTTAGTGGGTTGTTCACTGTTTCTGAAAAATGAAGATAGTTGTCCAGCTTCCAAAAAGTTTATTGTGTTTTCTAGTGGAG
+
?ABBBFFFFFB2AEGGGGAEGGHHGHHGHHHHHBGHBEEGAHHHGHGEHHGFGF?GBCFGFAGGHGHH3GHGGGHGFEFFEBFHFDGHFGH4@GFGHFGHGHDHHFHEGEGHHHHGGFHHFHHHHHHHHHHHHHHHGHHHHHHGGHFCGF11FGFHHHHGDGGGHHBFGHGDFHEG>GHE<.-<.<GFHHHHHHDDGHGHAGHGHEBGHH;GF:CCGH/CBGC000::.:CFBCFGFFFB;/CFFB0C.9.
@M03495:530:000000000-LYBTV:1:1111:14818:26749 2:N:0:AACACCTG+CCCATGCG
ATATTTTGCCGTTGATAAACCAGCTAATCCTGAAAAAAAAATCAAAGCTAAAAACTACAATGCTAAGACCACGATGTGACTGCTATCAAAGTTAGATATATATGTAAATTATTCATCTGTCAAATCCTAGAATTATATCATACCTGCTCCAGCAATCACGACCTGTAATGGTTTAGTGGGTTGTTCACTGTTTCTGAAAAATGAAGATAGTTGTCCAGCTTCCAAAAAGTTTATTGTGTTTTCTAGTGGAG
+
BBBBBFFFFFBAFGGGGFGGGGHHHGHHHFHHGHHHHGGGGHGHHFFHHHHHGGGHHHHHFHHHHHHHHHHHGGHFHEHHBGFHHHHHGHGFGHHHFHHHHHGHHHHHHHHHHGHHHHHHHHHHHHHHHHHHGHHHHGHGHHHEHFHHHHHGHHGHHHHG?CGGHGHGGHHFFGHH=FFGEFFAFGFHHHFGFD==GHHFHHHHEH0FGHHGHFFCFFHHHHC0CC:9:0BBFGGBBFFFG/0CFB;9ABE
@M03495:530:000000000-LYBTV:1:1111:13863:26756 2:N:0:AACACCTG+CCCATGCG
ATATTTTGCCGTTGATAAACCAGAACCATCCAAAGCTCACATGCTGACAGATCGGAAGAGCGTCGTGTAGGGAAAGAGTGTCGCATGGGGGGGAGATCTCGGTGTGGGCGGGAGCTAAACAAAAAAAAAAAAATGCACAATCACCACACGCCGAAAACTCCGCAACAGCACTCACACAGCATTAGTCCAGTTAATTCAGTCGTCAAGACAGACTATCACTATCGTCATACTAGCACTATCCACTCAGCAAG
+
BBCCCFFFFFCAEGGGGGGGGGHHHHHHHHHHHHHHGHHHHHHHHHHHHHHHHHGGGGGGHGGGEAEFGHHGHHHHHHFHBGFHEF1B?A/---;./:0:.A.9.....-----..00:00....--;9=-9-.0000;/00;0/0.:.--.-9-;@FB00..-9;./:/.0/900:.../00;009:000000:000009.....00;/9/.0090000090./...;0099/:00000/90://000//
@M03495:530:000000000-LYBTV:1:1111:7685:26794 2:N:0:AACACCTG+CCCATGCG
ATATTTTGCCGTTGATAAACCAGGCGGACCAAAGCTCACATGCTGACAGATCGGAAGAGCGTCGTGTAGGGAAAGAGTGGCGCATGGGGGGGAGACCTACGGGGGGGAGGGGGCGGTGGCCAAGGAGAGGGAGACAGCGGCCAGAAAGCGGGCAGGGTAGGGAGCACCCACCGACGCGAACTCCCCACGTATAGTAAACCCGTGGACGTACAAGATGTATAAGGGTCACCACGACGGCCGATTGGTGAGGC
+
>A1AA3FFFFD1AEEGGG1EGGHFCECEACAG/BBF1GFFHFHCFGEHHB1CF?AEE0FCE/EEEEFGEGFC0/>0E1@//>>>/ECCE/---9---///--9;-------9---------9-----------------------9/9/---------/---/----9-------9------//-----9-///////9/------/-----//-/////////--/-///--9@----------/-/---
@M03495:530:000000000-LYBTV:1:1111:17958:26797 2:N:0:AACACCTG+CCCATGCG
ATATTTTGCCGTTGATAAACCAGTCTCCAAAGCTCACATGCTGACAGATCGGAAGAGCGTCGTGTAGGGAAAGAGTGTCGCATGAGGGGGTGGGTATGGGGGGGGGGGGATGGATGAATCAAAAAAAATGAATACTGCACAAAAATGTGGAGAAAGCGAAAACAAGTTGTACACCATTAAATTTGTACAGAACCACATCCAGAAAACATGGGTGGTATACGATCAGATCATATTAGTAGTATCGATACAAG
+
BBBBBFFFFFD2AEGGGGAGGGHHHGHHHGFHHDGGBGGHHGFFHHHHBHHGAFEHFEEE1EAEGGGHGFGEHGFFF5D>EEG?3@31////>/?33320/<:-------.../9///9/9:B/A=--9/99/////////9..;.//9//././//..-9-/...9////////.///9///9///9//;;.9.../9////;/././/..99-.////..;..//;/9///9////9/;//....-/;/
@M03495:530:000000000-LYBTV:1:1111:12499:26859 2:N:0:AACACCTG+CCCATGCG
ATATTTTGCCGTTGATAAACCAGAGGACTCAGGCTGGACCAAAGCTCACATGCTGACAGATCGGAAGAGCGTCGTGTAGGGAAAGAGTGTCGCATGGGGTGGAGATGACGGTGGGGGGGGGGTGGAAGTAGAAAAAAGAGAAAAAAATAGAGACGGCAAGAGAACTGATGCATGACAAGAAGTAACTACTGAGAGAGGTAAAAAAGAAACATGGTGAGGCAGGTGGTGGGTGTTGTGTAGCGTTACAGATG
+
BBBBBFFFFFB2EEGGGG5BGGHHHGHHHHHHHGHHEGHHHGHFFHHHHHHHHFHHHGHHHHHGGGFHHHGEGEEEHFGHGFGHHHHBF4BEGGFEFCA>E//?33343/>///@/<--;-----.//;/////.9-....//;.--.////;...---...9/////;//////;//..//9/////;///://...//9/;/-...///:/./9/.....-./.9;.-..-..:..///-..9./////
@M03495:530:000000000-LYBTV:1:1111:23078:26914 2:N:0:AACACCTG+CCCATGCG
ATATTTTGCCGTTGATAAACCAGCTAATTCCAAAGCTCACATGCTGACAGATCGGAAGAGCGTCGTGTAGGGAAAGAGTGTCGCATGGGGTGTGGATATTGGGGGTGGGCGGGGCGTAAAGGACACGAAGAGACAATCAACAAAGAGATGACGGACCTAAGAAGTAGAAGGCAAAAGCACACTATAGTATCTCTGCATACACGATCTACAGTTATAATAGGATGAGGTCACTCTATTACTTAATGATCACA
+
CCCCCFFFFFBAFGGGGGFGGGHGHHHHHHHHHHHHFHHHHHHFHHHHHHHHHHGEFGFBGGGGAABBFGFGGHHHHHDGBFECE1B1111>/1?3344443/>///<//>/<@--:-..00/./..;:...////0/00/0.9////00;/.-.--/9//////;:///;....//.///.://////////////9///;.-...//9/////////////99//9////9/////////;///9////
@M03495:530:000000000-LYBTV:1:1111:19015:26944 2:N:0:AACACCTG+CCCATGCG
ATATTTTGCCGTTGATAAACCAGAGGACTCAGGCTGGACCAAAGCTCACATGCTGACAGATCGGAAGAGCGTCGTGTAGGGAAAGAGTGTCGCATGGGGTGTAGGGCTGGGTGGGGGCGGGAGCGTGGGAATCAAAAAAACAAGAACAGTACGCGATCAACTAGGGTGCGAAGGGTAACAGAAGGTAAGCTTTAGTCAGTCATCACAGACCTGTGCTGGCGTAGACTGCTATGATCTGCTCGTTGCATGTG
+
CCCCCFFFFFC>EFGGGGGGGGHHHGHHHHHHHHHHDGHHHHHHHHHHHHHHHHFHHHGHHHHGGGGHHHGEFEEEHHFHGFHHGGHBGBFFGGG1GED?E>3F3/20///3///////-<--.-.:--.0/;00;;.;9.;.////9;9B:9.---;.0/000/./..-.--..://000;09.00000000000:00:0000000;0..9/000000:-.--.0;0/000000;00;00.:./;0;000
@M03495:530:000000000-LYBTV:1:1111:19563:26950 2:N:0:AACACCTG+CCCATGCG
ATATTTTGCCGTTGATAAACCACCCTCCCTGTGGTCGTTATCTTGCTCCTTCTGTCGTCAACTCCAAAGGAGGAGTATGTTGTTTTTGGAATTTAAGGTAATTGTTGGCTCTAGCTGCCATAGCAATGTCACAACCACTTCTTGCCCTCCAAAGCTCACATGCTGACAGATCGGAAGAGCGTCGTGTAGGGAAAGAGTGTCGCATGGTGGCGAGATCAGCTGTGGGTGAGGATGAGTCGCGGCAAGACGAG
+
BBBBBFFBFFB2AEGFGGFGGGGGGHHGGGF3GFHGFAEHHHGHGFHHHHHHHFHFGGGHGHHGHHHHHHGHE>EFGGHGHHHGHHGGGBGFHHHFHHFHHHHGHGHAGGGHEHHHHHHHGHHHHGGHHHHHHGGGGGHGHHHHHHGHHG@@FCGHHHGHHFBGHHHGHGHHGCDF.FGHGGGG@CCCG0E/.:.;CGC;CEHGGD.00..::--.00000/0//.9.;..//9;///--9----9...--
@M03495:530:000000000-LYBTV:1:1111:12579:26950 2:N:0:AACACCTG+CCCATGCG
ATATTTTGCCGTTGATAAACCAGGACTCAGGCTGGACCAAAGCTCACATGCTGACAGATCGGAAGAGCGTCGTGTAGGGAAAGAGTGTCGCATGGGGGGGAGGGCAGAGGGGGCGCGGGAGCAGTAGACAGAACAAAATATAGAGCGACGCCGCGGCAGCGGATGATGGACACACACAAGACGATAACATGTCGAACACATGCTATGAGATGCAGCGCACTCACGTTACAAGCGATCAAACTAAGTAGGGC
+
ABABBFFFFFBAEGEGGGFGFGHGEHHHHHFHHHGHAFGHHHGHHHHHHHHHHHGHHGHHGGGGGGHGGEFF>E?GGFGCGHHFH4F4BEGEE111E/<--9--....;.;-----;----..//;////./;.:...//9/////;--9---------.-----9//////...........-...//////.;;.-..//////////////:;---;@///..;.:///.....9////////9//..
@M03495:530:000000000-LYBTV:1:1111:22790:26970 2:N:0:AACACCTG+CCCATGCG
ATATTTTGCCGTTGATAAACCACCCTCCCTGTGGTCGTTATCTTGCTCCTTCTGTCGTCAACGAATTTACTAATTCCAAAGCTCACATGCTGACAGATCGGAAGAGCGTCGTGTAGGGAAAGAGTGGCGCATGGGGTGGAGGTCGAGGCGGGGGCGGTGTGGATGGGGAAAAAAAGAGAATGAGTAACAGAAAGGAGAGAGGGGAGAGAGATACTAGTCATAGGAGGTGAGTAGAGAGGTCGCGAGCGTCT
+
CCCCCFFFFFCAEGGGGGGGGGGGGHHGGHHHFGFGEGGHHHHHHHHHHHHHHHHHGGGHGHGGGHHHGHGHHHHHHHHHHHHHHHHHHHHHEGHHHHHHGGGGHHHGGGG>EFHFF/E0?FCGFG/?@ADD/@FD/<//<//0/->--<--9:--9-9...///.....9/.--..////////////;////./9....9.-.-.....//////:////////.../;//:/9/..9/-------;..
@M03495:530:000000000-LYBTV:1:1111:20341:26975 2:N:0:AACACCTG+CCCATGCG
ATATTTTGCCGTTGATAAACCAGTCTCCAAAGCTCACATGCTGACAGATCGGAAGAGCGTCGTGTAGGGAAAGAGTGTCGCATGGGGGGTAGAGCACGGGGGGCGGGGGGGGACTATAACAAAACAAAAAGTAAAAGAAAGGCCAAGCTGACCGGAGCACGGAGTGTGAGGCGGAGGGGACAGAGTGCGCATGTGCAGTCTGTCACCTGCCTTCTGGTGCGGCTGACAGTAATGTCAGACCGATGAGCTGC
+
CCCCCFFFFFB2EEGGGGGGGGHHHHHHHHGHHHHHBFGHHHHGHHHHHHHGGGGGHHGGGGGGHHHHGHHHHHHGFDD1FEE>?CA/>-..0000<---@-9---;-------./00;990.;.......0000009./0.:9...;000//--9--;.;-:...0000..;--:;--.-../;990---..09000000090000:/..0000090/0-----9/00;0000009000.-;-::00:00
@M03495:530:000000000-LYBTV:1:1111:22035:27028 2:N:0:AACACCTG+CCCATGCG
ATATTTTGCCGTTGATAAACCAGCTAATCCTGAAAAAAAAATCAAAGCTAAAAACTACAATGCTAAGACCACGATGTGACTGCTATCAAAGTTAGATATATATGTAAATTATTCATCTGTCAAATCCTAGAATTATATCATACCTGCTCCAGCAATCACGACCTGTAATGGTTTAGTGGGTTGTTCACTGTTTCTGAAAAATGAAGATAGTTGTCCCGCTTCCAAAAAGTTTATTGTGTTTTCTAGTGGAG
+
BBABBFFFFFBAFEGGGGGGGGHHHGHHHGGHGGHH2EEEAFHDFB5BGE55FEAFGGHHHFHHHDEGHHHH?EHGHH4GHGFFGHFFHGHEGHGBG4FGHDGHFHHFHGEHHH4GGHFGF4F4FGHHGE3BGHHHGHHHHDGGHBFGHHFFFH2FF2FD?CDGFHF1FBGHHHHG>GFEGGGGEFBHGFHFFH000=<DCCF00<0;0;GHHHG00;CFGGCB0B.=.:0;0;F99B9CFGGFFGFGA0.
@M03495:530:000000000-LYBTV:1:1111:22676:27058 2:N:0:AACACCTG+CCCATGCG
ATATTTTGCCGTTGATAAACCACCCTCCCTGTGGTCGTTATCTTGCTCCTTCTGTCGTCAACGAATTTACTAATTCCAAAGCTCACATGCTGACAGATCGGAAGAGCGTCGTGTAGGGAAAGAGTGGCGCATAGGGTGTGGGGGGAGGTGGAAGGCGGGGGGAGAGAGCAAGAGTGAGACAGGGAGCATGATGGAATGGAGACGGAGAAAGGCAGAGTGATGAGGTGAGGGTATACTCGAGAATGTGCCGG
+
BBBBBFFFFFBBFGGGGGFGFGGGGHGGGHHHF2BB2EEGHFHGHGFBFGHHHBGHFGEHGGGGGCAGFHHGHFHHHHHHBGGHEGHHEFHHHHHH3FGHFGGGHFHGGGGEE?BBDFF?/FBGFG/F/ADD/@FA2?</////----:...//9.--------...9./;...//////......;.////////;9:/9/...9.;.;BF..9..////////;A9...;//////;;...//9///-9
@M03495:530:000000000-LYBTV:1:1111:15468:27078 2:N:0:AACACCTG+CCCATGCG
CTATTTTGCCGTTGATAAACCAGCTAATCCTGAAAATAAAATCAAAGCTAAAAACTACAATGCTAAGACCACGATGTGACTGCTATCAAAGGTAGATATATATGTAAATTATTCATCTGTCAAATCCTAGAATTATATCATACCTGCTCCAGCAATCACGACCTGTAATGGTTTAGTGGGGTGTGCACTGTTTCCGATAAATGAAGATAGATGTCAAGCTTCTAAATAGTTTATTGTGGTTTCTAGTGGAG
+
1>1AA33BDF@A1AEBF3FG100AB1BGF3F1A1G1BFF1F2BGHHGB1AFEF1/BF111DAE2FHFGEHFA/EE/F122210D12>BGFG01@BGEFF2B@G2GFEF22FG2FFHHHHHGHHBHFFEHBGBFGDFFE22BG10B1B11B110BBB<1B?C/B/01B2221@1FFHGBEA/?<A/<1F<0<FDG1...<.0<DHBGH0=F0=0=00;GHH000;000;::0:<GG0CC.99CFB99CFFEA
@M03495:530:000000000-LYBTV:1:1111:17558:27131 2:N:0:AACACCTG+CCCATGCG
ATATTTTGCGTTGATAAACCAGGACTCAGGCTGGACCAAAGCTCACATGCTGACAGATCGGAAGAGCGTCGTGTAGGGAAAGAGTGTCGCATGGGGGGGAGAACGCGGGGGTCGCGGTGACATGGGTCATAAACAATAAAATGAGAATGTGAGTCGAAAAGATTAGCGAATAGCTTAATCGTTTTGCAAGAAAGACAAGTTAGTATGACATGAACGGAGCGGAAACAAAAGGCTGAGAAAATATACGTCTG
+
BBBBBFFFFBBBEGGGGGBFGGGDHHHGHGFHHGHHAFHHGHFHGHHHGHHHHHFGHBGHFGFEGHHGGG?>EGHHH13FGHGH4B4BACE?1FEA/----../..-;--;-.;---.-9////../..:://:/.///9;B/99BB//9///9/-...;9./;///----./99;//9/......////./9//9/;.//;/://////:////....------/9.../../.9.;//.9/9//./9.9
@M03495:530:000000000-LYBTV:1:1111:8479:27148 2:N:0:AACACCTG+CCCATGCG
ATATTTTGCCGTTGATAAACCACCCTCCAAAGCTCACATGCTGACAGATCGGAAGAGCGTCGTGTAGGGAAAGAGTGTCGCATGGGGGGGAGGTCTGGGTGGGGGGGGGAGCGCTAAATAGTAAACATGTAGATGTCAATGAACACAAGGTAGTTGACCAGTTTGAGTTCGTCGAGACACAAACCTATAATGATTCTGTGACTGTTCTAGCGTTTCCAGAGCGTGTTCACTATACGATGGTCGCGGTGACT
+
ABBBBFFFFFCAGGGGGGFGGGGGGGHGHGGGGHGHBGHHHHHFHHGFFFHGEFGFGEEAEFGGGGGHGFGHGGHGH4B>?/E>1FE/-----..///./A;--9------.--.-.//////9/////////////////////....://9//////9./////9///...---.........///:////////://///////////-..-/////./-....////////.....//----.-.//
@M03495:530:000000000-LYBTV:1:1111:19079:27167 2:N:0:AACACCTG+CCCATGCG
ATATTTTGCCGTTGATAAACCACCCTCCCTGTGGTCGTTATCTTGCTCCTTCTGTCGTCAACGAATTTACTAATTCCAAAGCTCACATGCTGACAGATCGGAAGAGCGTCGTGTAGGGAAAGAGTGTCGCATGGGGGGTTGGCCTGGAGGACGCCTGTACGGCGATGTACCAGGCGAGGTGTACTCGAATCCCGCGCTCGATTCCGACAGCCGGCCTCCCACCTTCGCTCCACATCACCAGTACCGCGGAC
+
AAA@AFDD@FD1AEGGFGGGBGFFECEEFHGAFC0BAEEHHHHCFHGGFFFGEGHHGFFG/GGGGA/2EF1FFFEFH22F>0BGCGFHHHHHHGHE0@GHCCGEFGB@>EEE??BGEFGFGFGH1BBB<F@</0/</=-9--/00---;9-------9//-------;/////--------9////---/-//------9-////9:--9-:9-----9---;-;/--9--;-/////-/-////------
@M03495:530:000000000-LYBTV:1:1111:12199:27235 2:N:0:AACACCTG+CCCATGCG
ATATTTTGCCGTTGATAAACCACCCTCCCTGTGGTCGTTATCTTGCTCCTTCTGTCGTCAACGAATTTACTAATTCCAAAGCTCACATGCTGACAGATCGGAAGAGCGTCGTGTAGGGAAAGAGTGTCGCATGGGGAGGAGAGTACGGTGGCGTGGGGAGAGGTTATGCAAGAAGAAATGTAAAACAGGAGTCATCGTGATAAATATGCTAGAGGGTTGTTACAGATCCACTATAATAGTGTGTGTAGAAC
+
BBBBBFFFFFD>EEGGGGGGGGGEEHHGGHHHHHHHGGGHHHHHHHHHGHHHHHHHGGGHGHGGGHHHHHHHHHHHHHHHHHHGHFHHFHHHEHHHEHHHGGGGHHHGGGGEGGHHGFFFHGFGFG3BBCCG/F/E/>////<111//0/.0-.--<-.-...:/00=0000////::00000090./...//000/:.//00;000;000;00/...-9.////;/////;/9/////////;../////
@M03495:530:000000000-LYBTV:1:1111:19883:27236 2:N:0:AACACCTG+CCCATGCG
ATATTTTGCCGTTGATAAACCAGAACCATCCAAAGCTCACATGCTGACAGATCGGAAGAGCGTCGTGTAGGGAAAGAGTGTCGCATGGGGGGGAGATCGCGGGGGTGGCCGTGGCATGAGAGACAAAAAAAAAAAAAAAAAGCACGGAAATGGAAGATGTTCACAACGGCGCTCATCTCACTCACAGCAGATATGTTCAGAGTGAGTAGAGATAGTTAGCTCTCTACGCACCGGATTTGACCGTCTCTCCA
+
DDCCDFFFFFC>EFGGGGGGGGHHHHHHHHHHHHGHFGHHHHHHHHHHHHFHHHGGGFHGHGGGFAEFHHFGFHHGHHFHFGEHEE>FA1/>--;./0..:;--9---..:-::-/0;B0:0:///::.--:---------..0:--9.;00;00/.0:00000009------;.000000;0/00:././000:000000000;00000000:00:0;B0000;00.-.-9---;.:0000-::./00/:
@M03495:530:000000000-LYBTV:1:1111:8596:27308 2:N:0:AACCCCTG+CCCATGCG
ATATCTTGCCGTTGATAAACCAGCTAATCCTGAAAAAAAAATCAAAGCTAAAAACTACAATGCTAAGACCACGATGTGACTGCTATCAAAGTTAGATATATATGTAAATTATTCATCTGTCAAATCCTAGAATTATATCATACATGCTACCTCCCCAACGAACTTTCCTCTACTAGTGGGTTGTCACCTTTTTCTTCCCCCTGCCGATAGTTGTCCAGCTTCCAAAAAGTTTATTGTGTTTTCTAGCTTCT
+
>>AA3BBDFFD>EFGGGG5FF4FAFHGHHFHGFHCFFGGCEHH3GFFEHHHEHHGHGB3GHHFGF5GHHEHGGCHGHGHGFFFFFFEH4FGFG4FHFFFHHHGHHHHFHHFHHHGGFHHHHHFFGFFHGHBGHHHHHHGBG2B1BB?B2B0BB//?0?<?//>??FGHG1?1?1<??>0<>>@.>1>>CCGDGH<DBGHHG-.=;-:::;;0;;;;0FBFFB;B9;..990;;0FFFB9C9BBFE00;;99
@M03495:530:000000000-LYBTV:1:1111:15563:27385 2:N:0:AACACCTG+CCCATGCG
ATATTTTGCCGTTGATAAACCAGTCAGGAGTCCAAAGCTCACATGCTGACAGATCGGAAGAGCGTCGTGTAGGGAAAGAGTGTCGCATGGGGGGTAGATGTCGGAGGGCGGCGGGGCGACGGAAAAAAAAAAACAAGATCAAAAACGCAATAACCGAACATGATAGCTGTTGAGAGGAGAACCACGCACGCATGTGCTTAGCAACAGAGCACCGGTGACTCGCGAGGACAGGAACGCCTCAGGAGCGACAG
+
BBABBFFFFFBAEGGGGGDGGGHFGHFHHGHHHHHH3FHHHHHHHHFBHHHHGHBGGEFABFFEGGGAEFGFHGBGG?BGBF@EEE??1BE1>--..0=000.:-:--.------9---9--9.-;.---9-9.....//////9.----./9//-;--;;//////////9//./...9./.....99---..////9////9..9;B//..----.///.----;9.........-..////..-----
@M03495:530:000000000-LYBTV:1:1111:21846:27388 2:N:0:AACACCTG+CCCATGCG
ATATTTTGCCGTTGATAAACCAGCTAATCCTGAAAAAAAAATCAAAGCTAAAAACTACAATGCTAAGACCACGATGTGACTGCTATCAAAGTTAGATATATATGTAAATTATTCATCTGTCAAATCCTAGAATTATATCATACCTGCTCCAGCAATCACGACCTGTAATGGTTTAGGGGGTTGTTCACTGTTTCTGAAAAATGAAGATAGTTGTCCAGCTTCCAAAAAGTTTCTTGTGTTTTCTAGTGGAG
+
ABBBBFFFFFB2EAGGGFGGGGHHGHHHHHHGFHHH2AEEGHHCHHHHHHHHH3EGHFGHHF3DGGHHHHHHGCGGHHEGHHHHGHFDD@GGHHH3FGHHHFFHHHHHGGHHHGHFGHFGHHHGHHFHGDBB4GHHHHHFGDGFGHH11FHFHHGFC<FE/>DGHHGBGHG1<0?D1<EC@--<<DGFHHHCFC0CCCGG.CF0;F00CGBCGGG09B/;FF/=00;C.;0;0;CFFGCFFFBBBFBC99A
@M03495:530:000000000-LYBTV:1:1111:15085:27389 2:N:0:AACACCTG+CCCATGCG
ATATTTTGCCGTTGATAAACCAAAGCTCACATGCTGACAGATCGGAAGAGCGTCGTGTAGGGAAAGAGTGTCGCATGGGGGGGGGAGATGGGGGGCGGGGGGGGGCTATAAAAAAAAAAAGAAAGTAAAAAGACAGAGAGCCATGGCGATACAGCGGAACTAAACAACATGACGCGAAGATGTGCAGTAACAAGAAATAACGAACATAAGACGATCGAGCTGGTCGAGATGTTGCGTTATAGTGACCAATT
+
BBCCCFFFFFC2EGGGGGGGGGHHGGHHGGHHHHHH5BGHGHGHGGGDGFGGGGGEEFGGHGHHHHHGDG5DEHGG1FAF/<--@--.///:.:----9--------./////9;---9-...://///9/../////;...////;--;.-;/;-----//////:.:////..--9-.///////://///9///////...--/////;.-.9-....////-;-;./:://-9.A.////////.//
@M03495:530:000000000-LYBTV:1:1111:10426:27408 2:N:0:AACACCTG+CCCATGCG
ATATTTTGCCGTTGATAAACCAGAGGACTCAGGCTGGACCAAAGCTCACATGCTGACAGATCGGAAGAGCGTCGTGTAGGGAAAGAGTGTCGCATGGGGTGGAGGTGGGGGGGGGGGGGGGAGGAATAGAAAAAAAACAACAAAACATAGAAAATAGCTCCAAAGCATCACAAGCAAGTTTAAGCTACACTACGAACACTAGCATTACACGTATCATACGTCGGATACATGCTATCTGCGAGTACTGTCGG
+
BCCCCFFFFFDAEGGGGGGGGGHHHGHHHHHHHHHGEHHHHHHHHHHHEHGHHGHHHHHHHHGGGFGFHHGGGGEGHGGHGHFHHFH4FBBEHFD1?///>/////////<------------9./000000:.@@-.:...;....0:00;:/0000000000//0:00000.;/:/:0000000900/0//...--/0/090000000../;.0:0;.:.---..00000000/000-9-:.00090.;
@M03495:530:000000000-LYBTV:1:1111:14584:27429 2:N:0:AACACCTG+CCCATGCG
ATATTTTGCCGTTGATAAACCACCCTCCCTGTGGTCGTTATCTTGCTCCTTCTGTCGTCAACGAATTTACTAATTCCAAAGCTCACATGCTGACAGATCGGAAGAGCGTCGTGTAGGGAAAGAGTGTCGCATGGGGTGTAGGGGTGGGTGGAGGGGGGGGTGTGTAGAAACAAAAAAAGAGCATAAGGATGTAGAGTGAGGGGGAGAAAGAACTGCGTCAAGGAATAATAAGAGGGGGGGGGGAGTGTGAT
+
BCCCCFFFFFCBGGGGGGGGGGGGGHCGGGHHHHGGEGDHHHHHHGHHHHHHHHHGGGGHGHGGGHHHHHHHHHHHHHHHHHHHFGGGHHHHHGHHHHHHGGFGGFHGGGGGGGFFFGHHHHHGGDBFEE?DAGED/B/2?1/?//<<><<..<-<CA;D--:..///////..;.-;..////9//////////;;///.9-:--..;/B.///9.;-..//.//////////..----:9---..99//
@M03495:530:000000000-LYBTV:1:1111:20520:27462 2:N:0:AACACCTG+CCCATGCG
ATATTTTGCCGTTGATAAACCACCCTCCCTGTGGTCGTTATCTTGCTCCTTCTGTCGTCAACGAATTTACTAATTCCAAAGCTCACATGCTGACAGATCGGAAGAGCGTCGTGTAGGGAAAGAGTGTCGCATGGGGGGTGGGGCTGGGTGGGGTGGGGGGGGTGCTAATACAGGAGACGAATAGGAACAGTAAAAAAGTTAGAGAGAGGAGTACAAGGTATAACGGTATGCAAGCGAATAATAACCGGCAT
+
CCCCCFFFFFB>EGGGGGGGGGGGGHGGGHHHHHGHEFFHHHHHHHHHHHHHHFHHGGGHGHGGGHHHGHHHHHHHHHHHHHHHHHHHHHHHHHHHHHHHGGGGHHGGGGG@AFHGHGGHHHGHFG?FDHFG??CD/;;----.-.:.;:---.--:----9;;.////:////...;.--..////../9/////-;9/////9.....9.////9.//////:-:../////...--.//////-:-9-
@M03495:530:000000000-LYBTV:1:1111:10653:27503 2:N:0:AACACCTG+CCCATGCG
ATATTTTGCCGTTGATAAACCAGCTAATTCCAAAGCTCACATGCTGACAGATCGGAAGAGCGTCGTGTAGGGAAAGAGTGTCGCATGGGGGGGGGGTCTGGGTGGTCGGGGGGGAAGTATAAAAAAAAAAAGAAAAGGATCAGAGTGTAAACACTGCATGAAGCAAGTAAAAGGAGGGAAGAAGGCATCGGATAGGCACTGGACATAGAGTTAGACAGGACGAGTTAACGGTGTCGATACCAGATAATCTA
+
AABBBFFFFFDAEEGGGGFBGGHHHGHHHGHGHFHHBFGHHHHHHHFHGHHHHHGGGGFGHGEGEAEAGHHEGHHGFGGHFGEC/A1??B/<--;-9..//;/9B./;-------.9://9////9-9---.9././..//9////;9/////./////;///9//.//////....9..../;.;.//.....////.;/;99/////;///////...9-;-..//9.-.../....-///.;///9;/
@M03495:530:000000000-LYBTV:1:1111:14030:27581 2:N:0:AACACCTG+CCCATGCG
ATATTTTGCCGTTGATAAACCAGCCTCCCTGTGGTCGTTATCTTGCTCCTTCTGTCGTCAACGAATTTACTATTCCAAAGCTCACATGCTGACAGATCGGAAGAGCGTCGTGTAGGGAAAGAGTGTCGCATGGGGGGGAGGGCTCGGCGGGGGGGGGGTCATTTAGAGAAAAAGAAGAACAAAAGGGAACAAGGGGACTAGTTGTGGAGGAGGGATAGTGATGACGAGCGTACACAAGGAGACAACGTGGG
+
CCCCCFFFFFC2EGGGGGFGGGHHGHHHGHHHHHHHEGGHHHHHHHHHGHGHHHHHGGGHGHGGGHHHGHHHHHHHGFFHFHHHHHHHGHHHHHHHHHHGGGGFHHGFGGGGHHHHGGHHHGHGGBFFEGF/0?//:-----..;;;.-;-9--;----..000000000:/9.../0////../.....///;.-.-./:0000;.0...9.-9//;0:00000.:---..-.00:.;....//.-...-
@M03495:530:000000000-LYBTV:1:1111:17970:27631 2:N:0:AACACCTG+CCCATGCG
ATATTTTGCCGTTGATAAACCATGGCTCTAGCTGCCATAGCAATGTCACAACCACTTCTTGCCCTCCAAAGCTCACATGCTGACAGATCGGAAGAGCGTCGTGTAGGGAAAGAGTGTCGCATGGGGGGTAGAGGTGGGGGGGGGGCGGGGAAGTAAAAAAAAAAAAAGAAAAAAAACATGATGGACAAGCGTCGTCATATGCAATAAGCATGCGACTAGATTAGAGGCAGCGGACAGTCATGCATAACTGC
+
CCCCDFFFFFCAEGGGGGGGGGHHHHHHHHHHHHHHFGHHHHHHHHHHHHHGGGGHHHHHHHHHHHGHHHHHHHHHHHHHHHHHHHHHHHGGGGFHHGGGGEGEGHHGHHHHGHFHDFEAEG/?CE/<-..00/0..9--<-9---<----..00000:9@------.<.::.---..000000/00....<<-<.<.0000000000<:000..---00000000/9...<-9--.0000000000000<
@M03495:530:000000000-LYBTV:1:1111:21577:27671 2:N:0:AACACCTG+CCCATGCG
ATATTTTGCCGATGATAAACCAGTCAGGAGTCCAAAGCTCACATGCTGACAGATCGGAAGAGCGTCGTGTAGGGAAAGAGTGTCGCATGGGGGGAATCACGCGGGGTAGGCCGGGGGGCTGGGAACGAAGCAACGAGGCACGAAGGCTGTCAGCGTGAGAGATGACAGGCAGCTCGACGCACGCACTTAAATTTAACTCTGGGCCGGACAACCGTGATACGGAGCGGAGAGTGCAGAATCCCGCTCCCAGC
+
>A>1>DFFFFD1AEGGGG1FBCFFFBGHHGAGHHGHHHHHHHHHHFHFFBEC0FFGEAFE0ABEA/AAB>0DGFEAGG0FBGB@E>//B0/?/<-.<00<..-:-9-..90/--9;--9-----/;-;--;9/---9-9;-B?----/;9////-;---/9-//////--99-B/;--9-----9--///9/9/////9///--------9---;--//:-;-9@=-9---/////99////-------/-
@M03495:530:000000000-LYBTV:1:1111:10104:27679 2:N:0:AACACCTG+CCCATGCG
ATATTTTGCCGTTGATAAACCAGCTAATCCTGAAAAAAAAATCAAAGCTAAAAACTACAATGCTAAGACCACGATGTGACTGCTATCAAAGTTAGATATATATGTAAATTATTCATCTGTCAAATCCTAGAATTATATCATACCTGCTCCAGCAATCACGACCTGTAATGGTTTAGTGGGTTGTTCACTGTTTCTGAAAAATGAAGATAGTTGTCCAGCTTCCAAAAAGTTTATTGTGTTTTCTAGTGGAG
+
AABBBFFFFFBAFGGGGGGGGGHHFHHHHFHFHHHHBEEGGHEDHHHBGGHHHHGHHHGFFGHHHFGHGFHHGGHGH4GGHFFFBGGHHHHHBHHHHHHHHGHHGFFHHHGHHFHHHHHGFHHHHFB?HHHHHFHHHHHHHHGCGGFGFHFGEF@FGCFEECFGCGHGHHHDGFFFFHCFEFGD<=FDGHGDGF==DG0DFFD<DB;GGFC;G0CGGH/CCG:::G..;9BBFFFGFGGFCBBFFBF9.99
@M03495:530:000000000-LYBTV:1:1111:17336:27687 2:N:0:AACACCTG+CCCATGCG
ATATTTTGCCGATGATAAACCACCCTCCCTGTGGTCGTTATCTTGCTCCTTCTGTCGTCAACGAATTTACTAATTCCACAGCTCACATGCTGACAGATCGGAAGAGCGTCGTGTAGGGAAAGAGTGTCGCATACGGTGTGGTCCGAACCGGAGTTCGGGTTATAATCGAAAGAGTGAGACGCGGCACTCGATGGTCTGGAGATCGATCAAGCCGCGTCATTACGCGGGGACTTGTTCGTGAGAGTTCTCCA
+
11AAA3F31DD1AA1GFB1B1FCFEA0EAGHGC00A0A/AGEGBBEG1AG1DGEGGEF/FEGGGGEGHGHHFHEH2@G1BB/FF1@@@@EFHHFHH0FFECFE>CG0>EGE>E/<1B<E0AG0CBFGH?/<C/1@/<??/?011/////----.01<A....0000=..;..;/00<:00.;-9--;//../0;090://-///--9;-/:/:-------///;-;------////9---/-///9//;//
@M03495:530:000000000-LYBTV:1:1111:11807:27700 2:N:0:AACACCTG+CCCATGCG
ATATTTTGCCGTTGATAAACCACCCTCCCTGTGGTCGTTATCTTGCTCCTTCTGTCGTCAACGAATTTACTAATTCCAAAGCTCACATGCTGACAGATCGGAAGAGCGTCGTGTAGGGAAAGAGTGTCGCATGGGGGGTGGGAGGTGGGGGTGGGCGGGATCGTAAGGAAAAAAAGAAACAACTAATATACACGAAATCATGACGCTCATTAAGAAGACACAGTGTGAAATATAGTCGCCGCATAGGTACA
+
BBBBBFFBFFB>EECGGG5FGGGGFHHGGHHHHHHHGGFHHHHGHHGFGGHHGFHHFGCGGHGGGGHHHF5FHHHHHGFFH2FGHHHHHHHGFHGHHGHFGEFEEGHGGGGFGGHBGGHHHHGFBG3FGCCG/??E/?99--..-.;9-9--;-;.-9--.9.....//9;.9--...///..//////////9-.../////;.;...///;/:///;/...//////////9///.-9--9.;//9;//
@M03495:530:000000000-LYBTV:1:1111:12855:27729 2:N:0:AACACCTG+CCCATGCG
ATATTTTGCCGTTGATAAACCAGGACTCAGGCTGGACCAAAGCTCACATGCTGACAGATCGGAAGAGCGTCGTGTAGGGAAAGAGTGTCGCATGGGGTGTAGAGATGGGGGGGCGGCGGGGGGTGACTAAAAAACAAAATAAACAAACGAAGACGCGAAGGTAGGTGTAAGGAGATACATAACATAAATACATGATAATGTAGAGACTGAGGGCGACCAGTGGCAGCACAACATATACGTAAACCACAGTA
+
BCCBCFFFFFC>EFGGGGGGGGHGHHHHHHHHHHGHGFHHHHHHHHHHFHGHHFFGGHHFEGGGGGHHGEEEEEGHHHGHGHHFH4F4BEGEE1FC/>>>BG434333///----;-------:-.///////9:....//////9......./.-----.9//./;/////:..:///:9//:///9/;///;9//://9//9/9//9//...-----.///./....//.;;/9B/./:..9/.9..//
@M03495:530:000000000-LYBTV:1:1111:17915:27769 2:N:0:AACACCTG+CCCATGCG
ATATTTTGCCGATGATAAACCAGCTAATCCTGAAAAAAAAATCAAAGCTAAAAACTACAATGCTAAGACCACGATGTGACTGCTATCAAAGTTAGATATATATGTAAATTATTCATCTGTCAAATCCTAGAATTATATCATACCTGCTCCAGCAATCACGACCTGTAATGGTTTAGTGGGTTGTTCACTGTTTCTGAAAAATGAAGATAGTTGTCCAGCTTCCAAAAAGTTTATTGTGTTTTCTAGTGGAG
+
AAAABBFFFBD2AEFGFFGFF4FGHFHFHFFDGHDFFEGGGHFFFG5GHFHHEGEFHFGGHFFHFFHHHFHEFGFEGFGHHEFH4EBGHHBBFGGEHHHF4FGFGGHFHHHFHHHHHFGHBGFHHDGGGHHHFHHHHHGFHHBCGF0B1B1BGGB1FFHG?C@AFFGBGFF1?CF1=<<FE.AAGFDGFFGF00=00=GBCFFGDGCGH0;CFHCC:GFGBC/000;A;;;0;CC0B0/;;/;FFBF0;9C
@M03495:530:000000000-LYBTV:1:1111:19094:27772 2:N:0:AACACCTG+CCCATGCG
ATATTTTGCCGTTGATAAACCAGGGACTCAGGCTGGACCAAAGCTCACATGCTGACAGATCGGAAGAGCGTCGTGTAGGGAAAGAGTGTCGCATGGGGGGTAGGGCTCGGGGTGCGGCCGTTTATTAACAAGAAAAAACCCGGAGGACACAATCGCGAACGGATCTTCCGGGCACAAGTAAAGACATATGAGCAGTCTGCTCATAGCACACTAGTATCATGTGATGCGCTGGTGCTGTGTGTCTATGCTCT
+
BBBBBFFFFFB>AEGGGGDGGGHGGFFHHHFFHHHG2BGGHFFBGHGGHFHHFHHGHEABGHEEGGFHHGAEEEEGGHHGFAHHBGGH4GEAEE11/E/A-..../..---;--.-9----./99///;/:../:..-9..9----.....://9.-----;..-////.----;...//////./9/////9/:9//9;/9///////..////9://9/9/////-.---9./9/:99../////99//
@M03495:530:000000000-LYBTV:1:1111:16091:27776 2:N:0:AACACCTG+CCCATGCG
ATATTTTGCCGTTGATAAACCAGCTAATCCTGAAAAAAAAATCAAAGCTAAAAACTACAATGCTAAGACCACGATGTGACTGCTATCAAAGTTAGATATATATGTAAATTATTCATCTGTCAAATCCTAGAATTATATCATACCTGCTCCAGCAATCACAACCTGTAATGGTTTAGTGGGTTGTTCACTGTTTCTGAAAAATGAAGATAGTTGTCCAGCTTCCAAAAAGTTTATTGTGTTTTCTAGTGGCG
+
ABB@BFFFFFD>EGGGGFGGGGHDGHHHHGHHGHHH2AEEGHHHEHHEHHHHHHGHHHFHHHFHFGHHHHHHGGHGHFHHGHHHHHHHHHHGHGHFHHHHHHHHFHHHHHHHHHHHHHHHHHGHHFGHHHHHHHHHHHHHGHGFGFFGGHHFFGGHHGHB2CDGA?GHHHGFFHHH1?GE<FCFEHFHHFGFF0<=0=D0CCG0DFDGGH0CG0:0C//:CF;:00..;:;9FFGFFF/CFFFFCFFFA.9
@M03495:530:000000000-LYBTV:1:1111:19509:27796 2:N:0:AACACCTG+CCCATGCG
ATATTTTGCCGTTGATAAACCAGGACTCAGGCTGGACCAAAGCTCACATGCTGACAGATCGGAAGAGCGTCGTGTAGGGAAAGAGTGTCGCATGGGGGGGAGAGGGCGGCGGGGGGGGTGGGATGAAAAAAAAAAAAAGAAGCGGGAGATGAAAGAACAGGACATTGAAGACGTACGAACGAGTGTCAGACTACCATTGAAGACACTACGTACATCGATCCATACAGAGCACTGTCGCACACTGATCCTCC
+
BBBBBFFFFFB2EEEGGGBFGGHGGHGGHHHHHHGHAGHHHHHHHHHHHHHHHDGHHCFGHGFGGGFHFE1EEEFGDFF?FGGGHFF4BEGGDCFAF/A--;.....-;---99@9-;--9-././///.-9--;---.;.;/-----./9///9/..//..9.////////....-..--....9///9/;//.///9//////./9/../.9//./.../;/.////9/9////..-9-.//;//:///
@M03495:530:000000000-LYBTV:1:1111:16358:27824 2:N:0:AACACCTG+CCCATGCG
ATATTTTGCCGTTGATAAACCAGCTAATCCTGAAAAAAAAATCAAAGCTAAAAACTACAATGCTAAGACCACGATGTGACTGCTATCAAAGTTAGATATATATGTAAATTATTCATCTGTCAAATCCTAGAATTATATCATACCTGCTCCAGCAATCACGACCTGTAATGGTTTAGTGGGTTGTTCACTGTTTCTGAAAAATGAAGATAGTTGTCCAGCTTCCAAAAAGTTTATTGTGTTTTCTAGTGGAG
+
AAAAAFFFFFBAFFGGGFGDGGEHGHFHHGHHHGHCAEGGGHHHHHGHHGEHDGGHHFFHHHHHHEGHHGGHGCHGHEFHHHHHGHHHFHHFGHHHHHHHHHHHHHHHHHHHHHHHEHHHHHHGHHHGHHHHHHGHFH3GGFFBGHGHFHFHHGHHHFHGCDCDGGFGHHHHHHHGFGHGCFDGG1GHEDGDGGGGDG0D<CGHBGCGFFCGGH00;GCCFH;C::CE?FFFFFFFGGBFFFFGGG09;FG
@M03495:530:000000000-LYBTV:1:1111:12142:27848 2:N:0:AACACCTG+CCCATGCG
ATATTTTGCCGTTGATAAACCACCCTCCCTGTGGTCGTTATCGTCAACGAATAATTCCAAAGCTCACATGCTGACAGATCGGAAGAGCGTCGTGTAGGGAAAGAGTGTCGCATGGGGGGGAGGGCTGGGGGAGGTGCGGCGATTGAAGAAGAAAGAAGACAAAACTAGTTGAAGAGAATAAATGAAAAATTACAAAACCAACATATGTGCGTATCAGTAAAGAGTAGCGAATAGAATCTTTTACGTGGAGA
+
BBABBFFFFFB2AEEGGGBFGGGGGEFGGHHGHHGH?EGGHGGHAGDGEFGHEFHHHHHFHHHFHHFHHHGHHHHHH?GFHE1FEFGFGAEEEE?GHHGHHHHHH4FB?EA/E/0??B?-9;--...;.9----../---9--;./9//////9//.////..../////:/;//..:///;/////9..;/////9......///////...;.////////.///9----./////9/////;...:./
@M03495:530:000000000-LYBTV:1:1111:16585:27877 2:N:0:AACACCTG+CCCATGCG
ATATTTTGCCGTTGATAAACCACCCTCCCTGTGGTCGTTATCTTGCTCCTTCTGTCGTCAACGAATTTACTAATTCCAAAGCTCACATGCTGACAGATCGGAAGAGCGTCGTGTAGGGAAAGAGTGTCGCATGGGGGGTGGGGTGGGGGGGGGGGCGTAGGTTTAGTAAAAAAAGATGGAGGATGAGAGTCGGTCGTGGCTGTCGTGTGCAGGAGGGGCGGTCTGAAGACCACGTCGAGGGGGTGTGCAGG
+
ABBCCFFFFFBAGGGGGGGGGGGGGHHGGHHHHHGHGGGHHHHHHHHHHHHHHHHHGGGHGGFGGHHHHHHHHHHHHHHHHHHHHHHHHHHHGGHHGHHHGGGGHHHGGGGGGHHHHGGHHHGGGHBFGHBFAGFG?@--@--.-:;-B;:@----;---.00000;00099-:.9:00/:../00900:0--;.--;.-.:.09....:90....--:-99-:/0000//:..;.----------.0;0.
@M03495:530:000000000-LYBTV:1:1111:17112:27905 2:N:0:AACACCTG+CCCATGCG
ATATTTTGCCGTGATAAACCACCCTCCCTGTGGTCGTTATCTTGCTCCTTCTGTCGTCAACGAATTTACTAATTCCAAAGCTCACATGCTGACAGATCGGAAGAGCGTCGTGTAGGGAAAGAGTGTCGCATGGGGGGTGGGGGTGGGAGGAGGGGGGGGGATGAGGATAGAAAAAAAGAACAAAAAAATGTAAGATGTGTGACGAAGTATGCACGAGCAGGCACTAGACGGAGGAGACGAGATCACATGAG
+
CCCCCFFFFFCACGGGGGGGGGGGHHGGHHGGHGHEAFHHHHHHGHHGHHHHHHHGGGHGHGGGHHHHHHHHHHHHHH5GHHHHHHHHHHHHHHHHHGHGGGGHHHGFGGEGHHHHGHHHHHHGGBFGHDD?CGG/A--------:-.:;.;9--:--;--..////////:/:A-:..;//9...--./://///////://;.-.://////9:---/..../////....99...::-..//////9/
@M03495:530:000000000-LYBTV:1:1111:21344:27929 2:N:0:AACACCTG+CCCATGCG
ATATTTTGCCGTTGATAAACCAAAGCTCACATGCTGACAGATCGGAAGAGCGTCGTGTAGGGAAAGAGTGTCGCATGGGGTGTAGAGCTCGGGGGGGGGCGTATGTGTAGCGTAATAAAGCTTAATATATCACATGTGAGTCAGATACGTTAACTTACGAAGAGATCTGAGTAGTATGCATCCATGGTCTGGATCTGTCTAGTGCTAGTTTATGTTTGCTTGTCTGCATATTTGAGCATATATTCTGTATG
+
BBBBBFFFFFB>EFGGGGGGGGHGGHHFHHHHHHHH5BGHHHHHGGGEFGGCEEEEEGGFGGGCGGFGGF5DEHGE111B1>>3343433>//>/-----9;-.:;9///9-....9;;////;//;///////9//9/;////////.//..//99/.......////////9//9//////////;/;/////////////////////;////;///9/.////9///////./////9;//////9/
@M03495:530:000000000-LYBTV:1:1111:10800:27988 2:N:0:AACACCTG+CCCATGCG
ATATTTTGCCGTTGATAAACCAGGACTCAGGCTGGACCAAAGCTCACATGCTGACAGATCGGAAGAGCGTCGTGTAGGGAAAGAGTGTCGCATGGGGTGTAGGTGGAGGGGGTGGCCGGTGGGTTCTAAAAAAAAAGATAAAACATGAAATAATAGATTACAATGAATAAAAAAAATTGGTCGTTAGGCTTTTGGAGTTTAGTCATAAAGTCATTGTAATTTAAATGATTGAGTGACTAGATTGTAGCAAA
+
ABABAFFFFFBAFGGGGGGGGGHGFHHHHHHHHGGHGHHHHHHHHHHGHHHGHHFHHHH3GGGGEBGGGGGEEEBGFGGGHHHHH4FBFFHGGGHEG/E/33333//?/<//<BC0<///<.->.0><1111-<;-..;00;00;0/0;090090000000000000;00090-9-.////9-;...////9//-//;;///;//9//////////;/////////////;/:/9/////////;//////
@M03495:530:000000000-LYBTV:1:1111:11567:27994 2:N:0:AACACCTG+CCCATGCG
ATATTTTGCCGTTGATAAACCACCCTCCCTGTGGTCGTTATCTTGCTCCTTCTGTCGTCAACGAATTTACTAATTCCAAAGCTCACATGCTGACAGATCGGAAGAGCGTCGTGTAGGGAAAGAGTGTCGCATGGGGTGAAGGGTCTGTGGACGGGTCAGCGGCTAAGTCAGAATAAATTAAAGATTGAAGAGCAGTCAATCACGATATCAGCTATAGTACTATTGCAAAACAGCCTCCAGCTCTTCAAGGA
+
AAAABFFBFFD2AAGGGGGGFGGGGHGAFFEHHHHGEFGHHHHHHEHHHGFHHDGHEFEHGH?FEHEHHBFFFFHHHFFDGHHHHHHBGHHD42FFFGHFGEGGHC1EE?EEECHHFFGHHHEF1B1BA/@/<CFG/>?11</000?1?0?1/->--000<---.000:00000;00::000000000009;//9;900000/....;000000000;;00090;///9..9......./////;/////.
@M03495:530:000000000-LYBTV:1:1111:14094:28017 2:N:0:AACACCTG+CCCATGCG
ATATTTTGCAGTTGATAAACCAGGACTCAGGCTGGAACAAAGCTCACATGCTGACAGATCGGAAGAGCGTCGTGTAGGGAAAGAGTGGCGCATGGTGTGTAGATCTAGGGGTTGCACCGGTAAATGGGGAAGTACTCTTTCTTTTTATTAACTAAAGAAAACCATTACGGGCCACACCATTGGATTCGGGCTCTCACTATCAATTAGGGAGGAGATTCCAACCTCAGTCTGATCCTATCTCACTAATGTAC
+
AA1AAFFFF3BBBGBGGCG11FFEFAFGFCF0FFEC1ABFGFHH1FGHHFHHH101B0EC/AEAE0BBEAA/>EFBG1C00BFF0F1//>//E/0BF/E02BF212111////<011B/////>22<0/<?/12@21@@G11?<11/?1111?1<111>FC0..1>11..---..<..:00000000...:-9/0000000;900000./9-.:./00000/-9///://///////////;/;//9////
@M03495:530:000000000-LYBTV:1:1111:15907:28024 2:N:0:AACACCTG+CCCATGCG
ATATTTTGCCGTTGATAAACCACCCTCCCCAAAGCTCACATGCTGACAGATCGGAAGAGCGTCGTGTAGGGAAAGAGTGTCGCATGGGGGGAGGGGGTCGGCGGACGGCGGGCGCGTACAATAGCAAGCAAAGAGACGAACACAAAGCATACAAGGTACCGTACAGAGATTGGGTGCGAGCCCCCGACACGCATGTCCAGAGGCTCAAGACACGGACGGCCGCGTGAGCTGGCGAGAAGGCCGGGCGTAGT
+
AAAAAFFFFDA>EFFGGGGGGGGGGHAFDGHFHHHGGHHHHHHHHHGEFHHHHGEEEBCGGEEEFGHGEGGHHHFHGBF4BEGEE1111/<--<----.---9--------;------9.//9//;/...////....--9-.;..;.B//////.//9/.....9/9.///.....-.-9;;A---9--.--..//////..;;.////./..9-----------..//;..;99-9/...---9-;--9
@M03495:530:000000000-LYBTV:1:1111:12966:28024 2:N:0:AACACCTG+CCCATGCG
ATATTTTGCCGATGATAAACCAGGGACTCAGGCTGGACCAAAGCTCACATGCTGACAGATCGGAAGAGCGTCGTGTAGGGAAAGAGTGTCGCATGGGGAGTGGGTCTGGGTGGGGGGTGGGGGGGAGTATAATAAAAAAAAAAAAGTTAGCAGGGGCGACAGGTCTGGCATGCAAAGACAACTAAGACAATGGGGAGCAGAGAGTTAGCACACATAATGATCACCCAATACCCTCACTCAACACACGTCAC
+
AAAAAFFFFFD1AEDBGGF11FCF0FFFFG1FGFHE0BF/GAG0AFG1AFFHEFFBGF0F1/EFFFAFBE//>>EFGHHGGFAGB>B1@2?//>/0/////0//?0000B0//<//9----;----9://////////;-------://///;-9------9-/9////-/-///://-/--/9///;/-///------//---/9/////--;//////////----9/////-9-;///9/-9--9---
@M03495:530:000000000-LYBTV:1:1111:13312:28051 2:N:0:AACACCTG+CCCATGCG
ATATTTTGCCGTTGATAAACCAGCTAATCCTGAAAAAAAAATCAAAGCTAAAAACTACAATGCTAAGACCACGATGTGACTGCTATCAAAGTTAGATATATATGTAAATTATTCATCTGTCAAATCCTAGAATTATATCATACCTGCTCCAGCAATCACGACCTGTAATGGTTTAGTGGGTTGTTCACTGTTTCTGAAAAATGAAGATAGTTGTCCAGCTTCCAAAAAGTTTATTGTGTTTTCTAGTGGAG
+
3ABBBFFFFFB>EEFGGGFGGGHHHHHHHHHHHHHHCEEFGHGHHGFCGFHHHHGGF3GHHGHHHHHHHHHHGGHFHFHEHFFHHHHHFHHGHHFGHHHHHHHHGHHHHHHHHHHHHHHHHHHHHHFHHHHHHHHHHHHHHHHEFHHHHHHHFFHHCHHGGCCGHFHGHHHGFGHF=FGA>FC<>FFGEGHHHG00D0GDHGFHHH;CFF;<FHGHGHGGGHCC0GG.A;;CFFF0;FGGGFGGFBFB:9.
@M03495:530:000000000-LYBTV:1:1111:20474:28161 2:N:0:AACACCTG+CCCATGCG
ATATTTTGCCGTTGATAAACCAGGACTCAGGCTGGACCAAAGCTCACATGCTGACAGATCGGAAGAGCGTCGTGTAGGGAAAGAGTGTCGCATGGGGGGTAGAGCGGTGGGGCGGGGGGGGGATGAATAAAACAAAAAAAAAAAGATATGGAGTTGTAGTTACAGTGCAGCCTGAGACGATGGTGCTCGCTGGATGTGAAAGGTACTGCTGAAGTGCAGACAGCGCGGGGGACATAGCGTGCACACGACAC
+
CCCCCFFFFFBAEGGGGGGGGGHGHHHHHHHHHHGHFGGHHFFHGHHHHHHHHGHHHHEFHGGGGGHHGFEEEFGHFGEFHHHHHBGBFEHGGGGHG>A-.;000--.;.;-.-9--;-----..00000000:...9------..0:0000/0/000:0:::000000009/./:00.-...0000:.9.;-:00:00000.000000000:0;00000.//.--------9.0000-....00.-----
@M03495:530:000000000-LYBTV:1:1111:20043:28181 2:N:0:AACACCTG+CCCATGCG
ATATTTTGCCGTTGATAAACCAGTGGAGGATTGGTCCAAAGCTCACATGCTGACAGATCGGAAGAGCGTCGTGTAGGGAAAGAGTGTCGCATGGGGGGGGGGTCGCGGCGGGGGGGGGGGCGTGGAAAAGAAAAAAAAGAATACAACAAAGCGGATTGAAAGAAAAGAAGAAACAGGAGAAGAACGAAGAGGTGGAAGACTCAAAAATGAAAATGATGACAGTCGTGTGGTACGGTTGACTCAGTGATGTT
+
ABBBBFFFFFBAFGGGGGGGGGHDGGGHGFHHGGHHBGGFHHGCGHGHH3FGFGGGHHHHGGEAGHHEEEE>E?FGGFBFGHHH4F4BEFFGGHEA/---9--.--;=-9@--9---9-------.9/9/../..---...//9///.../.9--;..//://./9/../////9.....9///......../...//.///////..//;9////////:9//.9:....;/....9///;/://///:/
@M03495:530:000000000-LYBTV:1:1111:17328:28253 2:N:0:AACACCTG+CCCATGCG
ATATTTTGCCGTTGATAAACCACCCTCCCTGTGGTCGTTACTTGCTCCTTCTGTCGTCAACGAATTTACTAATTCCAAAGCTCACATGCTGACAGATCGGAAGAGCGTCGTGTAGGGAAAGAGTGTCGCATGGGGGGGTGAGGGCGGGGGGGGGGGGGTCGTATAATGAAAATACAGAATAGAAGATGAAAGAAGCTGGGTGAAGACGTCTGTGTTGACTGATCTGGCGCACTACAACGCACACGAGCTCA
+
ABCCCFFFFFCAFGGGGGGGGGGGGHHGGHHHHHHHGGGHGHHHHHHFHHHHHGHGFFHGHGGGHHHHHHGHHHHHHEDGHHHHHHHHHHGFHHHGHHHGGGGFEGGFFEEGFFHGGHHHHHHGHBFDFBF?GED/:--;..;..:;-;9-----9---.--./;0:090;0000000000000900000;9/./000/99..000/.;./.00;/.00000;00:00:.---0/000-----9----.::
@M03495:530:000000000-LYBTV:1:1111:19027:28258 2:N:0:AACACCTG+CCCATGCG
ATATTTTGCCGTTGATAAACCAGCTAATCCTGAAAAAAAAATCAAAGCTAAAAACTACAATGCTAAGACCACGATGTGACTGCTATCAAAGTTAGATATATATGTAAATTATTCATCTGTCAAATCCTAGAATTATATCATACCTGCTCCAGCAATCACGACCTGTAATGGTTTAGTGGGTTGTTCACTGTTTCTGAAAAATGAAGATAGTTGTCCAGCTTCCAAAAAGTTTATTGTGTTTTCTAGTGGAG
+
AAAABFFFFFBAEEAGGGGGGGHGGHHFHBGHGHHH2AEFGFHGHHHEHFHHGHGHHHHGHHBFHFGHHEFGDCHGHHGFHH3GGGFHHHHGHHHGHHHHHHHHHFGBGHHHHHHHHHHHGGGHHHHHHGGHHHHHHGFHFHG2FGB23BBFFGGFFFHG/BCFBGHGHHHGHGGG>GHH>FCDCFDFHHG0DF===BFHHFGFB:;GFHGCGGCC;G/<CG:0;;.9A:FFFB00;;;FGGGFFB0;A0;
@M03495:530:000000000-LYBTV:1:1111:13788:28296 2:N:0:AACACCTG+CCCATGCG
ATATTTTGCCGATGATAAACCAGCTAATCCTGAAAATAAAATCAAAGCTAAAAACTACAATGCTAAGACCACGATGTGACTGCTATCAAAGTTAGATATATATGTAAATTATTCATCTGTCAAATCCTAGAATTATATCATACCTGCTCCAGCAATCACGACCTGTAATGGTTTAGTGGGTTGTTCACTGTTTCTGAAAAATGAAGATAGTTGTCCAGCTTCCAAAAAGTTTATTGTGTTTTCTAGTGGAG
+
BBAAAFFFFBD2AEDFGGBA4AFG4EGGFHFGEG3G5BGGFGBGGGF23B5DHB2BFFHFFHGHHHHEH2FFEFHAFFBG5AGGHF3FFDBEGGGH5BFGFFFH@EGGFFEDBGDH4GHGBHHFFF3FGFHHHHHHHGBFGFBFHHF3?F?FGGFGF33CCC?DGGDGHHG@GHHH1FGHECCF<<GFHHHHHB>F<1DFCGHFFFFGFGGHHH0<0C/C<G<00<<<A:;C0;GGCGCCHHHEBHHHFBE
@M03495:530:000000000-LYBTV:1:1111:11068:28316 2:N:0:AACACCTG+CCCATGCG
ATATTTTGCCGTTGATAAACCAGCTAATCCTGAAAAAAAAATCAAAGCTAAAAACTACAATGCTAAGACCACGATGTGACTGCTATCAAAGTTAGATATATATGTAAATTATTCATCTGTCAAATCCTAGAATTATATCATACCTGCTCCAGCAATCACGACCTGTAATGGTTTAGTGGGTTGTTCACTGTTTCTGAAAAATGAAGATAGTTGTCCAGCTTCCAAAAAGTTTATTGTGTTTTCTAGTGGAG
+
AAAAAFF3FFD>A1GFFGGGGGHHFFFGHFHEHHFFFAEEEH1FFHHBFHGFBFEHGFGFHHHFFHHHHHHHGGHGGFF2BBCG1F0F2GG1FGGHGHHHHHHHGHHFGDFHHFFHHGHHHBDFFHFHHFHHFDGHFHHHFFF0BF0BFFHHEFFGHFFE?<A<FD1DHFFFFGGF<FGHCFGGCFGGHHDGHFG<<<<=.CGHHFGFHFC:CCCGH/:GGHC00::;CC;;CFGG0CFB:FFFGG9C.0;
@M03495:530:000000000-LYBTV:1:1111:15895:28321 2:N:0:AACACCTG+CCCATGCG
ATATTTTGCCGTTGATAAACCAGCTAATCCTGAAAACAAATCAAAGCTAAAAACTACAATGCTAAGACCACGATGTGACTGCTATCAAAGTTAGATATATATGTAAATTATTCATCTGTCAAATCCTAGAATTATATCATACCTGCTCCAGCAATCACGACCTGTAATGGTTTAGTGGGTTGTTCACTGTTTCTGAAAAATGAAGATAGTTGTCCAGCTTCCAAAAAGTTTATTGTGTTTTCTAGTGGTGG
+
BBABBFFFDFD>EEGGFFG4FGHHGHHHFFHHFHFH3AGFHHHHD5BEFGHHHEHHHFFGFHHHHFGEHH1EEHEFGGHHHHGHFHHFGGGGFGHHHHHHHHH4BFGHHGGHFFHHHHHHHGHHHCGGHHHHHHHHHHFHGGHHHEGB3?EGGHHFEFAA<BAGGHFGHHFFHFHFGHG?FCDG?<DFHHFDFGHGHH<0FFG1F>GFG=DGHH0DCFEGHFDDGECC:GC0GFFC:CFHGGBFFCG.99;
@M03495:530:000000000-LYBTV:1:1111:10717:28356 2:N:0:AACACCTG+CCCATGCG
ATATTTTGCCGATGATAATCCAGCAAATCCTGAAAAAAAAATCAAAGATAAAAACTACAATGCTAAGACCACGATGTGACTGCTATAAAAGTTAGATATATATGTAAATTATTCATCTGTCAAATCCTAGAATTATATCATACCTGCTCCAGCAATCACGACCTGTAATGGTTTAGTGGGTTGTTCACTGTTTCTGAAAAATGAAGATAGTTGTCCAGCTTCAATAAAGTTTATTGTGTTTTCTAGTGTAG
+
11>>AB3@DFD1AEGBBG3AFB1F0ABEF13BGF1G00EECECAFHA0FGDGD1/BBFG11GHHHFG1G0GFEEG/G12FFHGBFF2B@1112BFFGFHHFHFHHFGDGHFFHEF>EBGHHH2GHHHHHEEEG1BFGDGFBGD<F1FCB1B1B@FHF@1C///CFFF1?<F11FFG1FF..<CA.=FF0=DGHH0D<<0DGGB0==0:0;G:C00::G/0<C0000:<00;;9C0CB0BF;B;BBB9C0;;
@M03495:530:000000000-LYBTV:1:1111:19129:28371 2:N:0:AACACCTG+CCCATGCG
ATATTTTGCCGTTGATAAACCAAAGCTCACATGCTGACAGATCGGAAGAGCGTCGTGTAGGGAAAGAGTGACGCATGGGGGGTAGATCTCGGGGGGGGGGGGGGGGTTAATAAAAAAAGAGAAAACAACCAAGAAGGGAGGGGTGAAAACAGCCAGACAGAGATAATTGCAAGAAAACGAGGTGAGGCATAACGGCTTCTACAAATCTCATGAGGGCTCTGGCGGCGCTATGTGATAGATCGAGAACTTCG
+
BCBCCFFFFFB2EEGGGGGGGGHHHHFHHHHHHHFGEGHHHHHHGEGGFGCFEGFEFGGGHGHHHHGG5G5BEEFGGBG?/>-..11000.<-<:--;--:-9=--;-.////;//-:....//9/...;....//....---;-.//:/..:....:../9://////////9//./-..-../.9../9//.----9///9///////9////....;///-:----9.///9//////:....////.
@M03495:530:000000000-LYBTV:1:1111:14135:28391 2:N:0:AACACCTG+CCCATGCG
ATATTTTGCCGTTGATAAACCAGCTAATCCTGAAAAAAAAATCAAAGCTAAAAACTACAATGCTAAGACCACGATGTGACTGCTATCAAAGTTAGATATATATGTAAATTATTCATCTGTCAAATCCTAGAATTATATCATACCTGCTCCAGCAATCACGACCTGATAATGGTTTAGTGGGTTGTTCACTGTTTCTGAAAAATGAAGATAGTTGTCCAGCTTCCAAAAAGTTTATTGTGTTTTCTAGTGGG
+
ABB@AFFBFFDAF2GGGGFGGGHHHHGHGGHGEEFH2AECEFGEHHHFHHHHHHEGHFFHHHHHHHHHGFHHGGGGHHGHFHEHHGHHHGHHHHHFHHGHFHHHFHHHHFHHHFHHHHHGHFFFHHFGHHHHHHHHFHHFFH3FGFHFHFGHECFHGFHG?@@DG<FFDGHHFGHHHHGEHAFFAFDGGFHGGF0DD0DFDGHHEHHHGGHGCGCC;CHHEGBCC0099:;;CFFGGFB9B9FBFFFGFF9
@M03495:530:000000000-LYBTV:1:1111:13908:28405 2:N:0:AACACCTG+CCCATGCG
ATATTTTGCCGTTGATAAACCAAAGCTCACATGCTGACAGATCGGAAGAGCGTCGTGTAGGGAAAGAGTGTCGCATGGGGGGGAGGTGTCGGGGGTGGCGGGGGGAGTGACGTGAAATAAAGAAAAAGAAGCAGAGAGAGACGTGGAGGGAGAATAGATATATGAAGTACAGCTTACAGGCTAGCACCAATCAGAGTAGGTCTAGTGGGTGCGGATGTAGAACAAGAACTAGGACGTCGGTGACGCGTGAG
+
ABBABFFFFFDAFGGGGGGGGGHHHHHHHHHHHFHHFGGHHHHHEDF22FGFGGGGEGFDHFFHHHEGDGFGEHGGAFED/<--9-..00;@-99---.-;;-----..00.:...;090000.//..../00//./....9;......-.9..000000;00;000000:00000000/..09000...0/000000;99000900.....-----000000;/////000/00-..---..:..---..
@M03495:530:000000000-LYBTV:1:1111:14101:28488 2:N:0:AACACCTG+CCCATGCG
ATATTTTGCCGTTGATAAACCAGCTAATCCTGAAAAAAAAATCAAAGCTAAAAACTACAATGCTAAGACCACGATGTGACTGCTATCAAAGTTAGATATATATGTAAATTATTCATCTGTCAAATCCTAGAATTATATCATACCTGCTCCAGCAATCACGACCTGTAATGGTTTAGTGGGTTGTTCACTGTTTCTGAAAAATGAAGATAGTTGTCCAGCTTCCAAAAAGTTTATTGTGTTTTCTAGTGGAG
+
ABBBBFFFFFD2EAGGGGGGGGHHHHHHHHHHHHHHBEGFGHHFHGGFGGHHHHGHHHFHFHBGH@GHHHHHGGHGHHHHGGGHHHHHHHGHHHHGHHHHHHHHHHHHHHHHHHHHGHHHHHGHHHEHHFHHHHHHHGHHFHFFHHAFHFFHFG2FGCHG/BDDGHGFHHHFHGHH=>FH>FGGHHEHGHFDGGGDD=DFGHHEHH0;GGFGHHH0CC/CHF;:;0:.A0;CBFGGGG/BFGGEF09;9FE
@M03495:530:000000000-LYBTV:1:1111:18736:28574 2:N:0:AACACCTG+CCCATGCG
ATATTTTGCCGTTGATAAACCAGTCAGGAGTCCAAAGCTCACATGCTGACAGATCGGAAGAGCGTCGTGTAGGGAAAGAGTGTCGCATGGGGGGGAGGGGGGGGAGGGGGGTGGGTGATTAAATAAAAAAAAAAGAAAAATGAAGGAAGGGATACGACCAGGAGGTGGAACAAACTATATCACATAGCGTAATATACGGATGATGGCACACAGAATGCACCTGTGGGAGATCTCATAGTGCTGACTCTAGG
+
BBBBBFFFFFB>EEGGGGADGGHFGHHBGGHHHHHHHHHGHHHHHHHHHFFGBAGGG?GGHHHFGGGEEFFGHGHHHHHHFGBFEHGGACFE/>9-;--9--;;-----;@--999..//9////////-----.../9..////9./.....9/...-;9........//..../////////9///-...;////;...-////./:....//////////9/....9///////9//////;9/////
@M03495:530:000000000-LYBTV:1:1111:19838:28630 2:N:0:AACACCTG+CCCATGCG
ATATTTTGCCGTTGATAAACCAGCTAATCCTGAAAAAAAAATCCAAGCTAAAACCTATAATGCTAAGACCACGATGTGACTGATATCAAAGTTAGATATATATGTAAATTATTCATCTGTCAAATCCTAGAATTATATCATACCTGCTCCAGCAATCACGACCTGTAATGGTTTAGTGGGTTGTTCACTGTTTCTGAAAAATGAAGATAGTTGTCCAGCTTCCAAAAAGTTTATTGTGTTTTCTAGTGGAG
+
BAAABFFFFFBBE?GGGGAFGGHC4D5DF5D453BFFEEGAA33B331A5A5F31BG555FF5GGB3BFGFEEEEG1BFGFH3BBFGGGDFBFFFGHHHFFFHHHEHDGFHHH44BGFFHFE4BFD3FDFFHFHFGGFHEHHHGHF0??FG2BGGH22@C</AE0F1GFDGGBCGFDGAEAFC?GHHBFHHD0DD0=DDGCADF0GCCGB00CCCCHH/;0</;:0.9.;9CC0FFFB9BFFFB009;:0A
@M03495:530:000000000-LYBTV:1:1111:19627:28637 2:N:0:AACACCTG+CCCATGCG
ATATTTTGCCGTTGATAAACCAGGGACTCAGGCTGGACCAAAGCTCACATGCTGACAGATCGGAAGAGCGTCGTGTAGGGAAAGAGTGTCGCATGGGCGGTAGGGCTCGGTGGGGGGCGTGTGCGTAGCAGAAAAATAAAACAGAAAATGAGCGAGACATCATGCGCGGCAGGGGCAAGCCTTTATCACGCGCCGTCAGCTCTACGTCCCATCGAAGTGCAGAGACCTGACGCACCATACCCCTGCTGTGA
+
BCBCCFFFFFC>EGGGGGGGGGHGGCFHHHHGHHHGBFGHHHHFFHHHHHHHGHEHHHCGHGGGFGAGHGEEEEEFGHHGFGHHBGFHFGE?/A11/0/<//<//20/B/??////9----../.;.-.///://../////.///////;//----.///////..-;:;---;--....///;////;.--:--9..//////....;;//./;../////.//.////..---.///9/9...//9//
@M03495:530:000000000-LYBTV:1:1111:12235:28677 2:N:0:AACACCTG+CCCATGCG
ATATTTTGCCGTTGATAAACCAGCTAATCCTGAAAAAAAAATCAAAGCTAAAAACTACAATGCTAAGACCACGATGTGACTGCTATCAAAGTTAGATATATATGTAAATTATTCATCTGTCAAATCCTAGAATTATATCATACCTGCTCCAGCAATCACGACCTGTAATGGTTTAGTGGGTTGTTCACTGTTTCTGAAAAATGAAGATAGTTGTCCAGCTTCCAAAAAGTTTATTGTGTTTTCTAGTGGAG
+
AAAAADF311A1AEFGGGGGCFHCHHFGFHHHHHHHBEAEEHFHB1G0BAFGHFAGHBA1AFFHDDGHHFBFECEAGHFDGGBEGHBG@1FGGFHHHHBHDGHHGHGBGFHHHEFF2EDGHH2FFDCGHGHGGHHGGHGFFHDFGFH1BGCFECCHFHBCC?CGHDGDG1<?GGHGDGHHACCECGFF0DD=DB=<00D0CGH=GFCGFF0:CG0;0CCFFH/;0;:AE9CFFFGGFGGEFGBFFFFG9BE
@M03495:530:000000000-LYBTV:1:1111:14997:28694 2:N:0:AACACCTG+CCCATGCG
ATATTTTGCCGTTGATAAACCAGCTAATCCTGAAAAAAAAATCAAAGCTAAAAACTACAATGCTAAGACCACGATGTGACTGCTATCAAAGTTAGATATATATGTAAATTATTCATCTGTCAAATCCTAGAATTATATCATACCTGCTCCAGCAATCACGACCTGTAATGGTTTAGTGGGTTGTTCACTGTTTCTGAAAAATGAAGATAGTTGTCCAGCTTCCAAAAAGTTTATTGTGTTTTCTAGTGGAG
+
ABBBBFFFFFB>EEGGGGGGGGHHHGDHHHHHHHHH2AEEGHHHHHHGHFHHHGGGHGHHHHBHHBGHHCHHGGHGHGHHHHFHHHHHHHHHHHGHHHHHFGHHHHHHFHHHHFGHHHHHHFHFHHHHHGHHHGHHHHHHHHHGHHHGFFHFHFGHFGHGADGGHFHFHHGGHHHH<FGACFGGHHBFFFG<D00=D0<0<GG0DFCGHFCCGBCGFFHEFH:;<0:.:909;BF00;;BB/90;00;.0;
@M03495:530:000000000-LYBTV:1:1111:15721:28781 2:N:0:AACACCTG+CCCATGCG
ATATTTTGCCGTTGATAAACCAGTCAGGAGTCCAAAGCTCACATGCTGACAGATCGGAAGAGCGTCGTGTAGGGAAAGAGTGTCGCATGGGGGGGAGATCTCGGGGGGGGGCGTGGGAGGGAAGAAAAAAAAAAAAAAAAAATAAATAAAGATGGAGGGGAGCGAGGGCAGGCTACAGCACGATAGCTAGAGTAGTGTAACGTGACAGTGACGCAGGGTAGGCTAGGGACTATAGATGTAGCCTCCGTGAT
+
BCCCCFFFFFBAGGGGGGGGGGGGHHHHHGHHHHHHFHHHHHHHHGHGHGHGBHHHGGFGCGFEE1EAE?FGHGFHHHFFB@BEFC/F11?A/<--;.////:9--;-----:-:;-.:--....://.--------9----.;//;//////////.--.-.-----...-..9/////.-..../;//////////;/:./...////;/..9---9/..///9.;/..//////9://////...;./
@M03495:530:000000000-LYBTV:1:1111:18470:28998 2:N:0:AACACCTG+CCCATGCG
ATATTTTGCCGTTGATAAACCAGGGACTCAGGCTGGACCAAAGCTCACATGCTGACAGATCGGAAGAGCGTCGTGTAGGGAAAGAGTGTCGCATGGGGAGGAGTGGTGGGGGGGGGGTGGGGGTTAAGTGACGTAAGACGAGAATGGGGTGAAGGGAGTGGTCAGATGTTGTAATAGGTGATGAGTCACGCACATAGATAAGTATCGTGGTCGCATGATGATGACGCAAGAGCAGAGGTCACATTGTACGA
+
B@AABBFFFFD>AECGGFBDGFGGEDFFHFHFGGFEFFHECHGGG3A3B5GB5GEFGHCFFGGECE1GBE1>>0?1?BGF?FHF3G@G44>?/1?1G/////?20/4??//<--;9@----9---.//9///.....//.-9..//:.9.9.///...9../;/.//////://////////9/;////..---/////9//////...../---..//;//;/9.;---..9///..9.//////9//..
@M03495:530:000000000-LYBTV:1:1111:14480:29037 2:N:0:AACACCTG+CCCATGCG
ATATTTTGCCGTTGATAAACCAGCTAATCCTGAAAAAAAAATCAAAGCTAAAAACTACAATGCTAAGACCACGATGTGACTGCTATCAAAGTTAGATATATATGTAAATTATTCATCTGTCAAATCCTAGAATTATATCATACCTGCTCCAGCAATCACGACCTGTAATGGTTTAGTGGGTTGTTCACTGTTTCTGAAAAATGAAGATAGTTGTCCAGCTTCCAAAAAGTTTATTGTGTTTTCTAGTGGAG
+
>AAABFBFFFA>EACGDFGG4FFDFFHGFHHC5BFFAAE?EGHHFFGEFEGFHHFGGGGHHFGFGDGHHEHHGEHGGFFFFHFHHDGFGHEGHHHH4E4FFHGEGFHHH4GHHBGBGHHGHHHHHHGHHHHFGHFHEHHHHHFHHHHGBFGHBGBGFFC//BD?GF1F1FD1?CFF1<GG.FCGHHFHEFDGF0000<0=.<DG00CCFGFFB:00;GBGBH/0;0:..0;00;BBFGFGF/BFFFFF.;A
@M03495:530:000000000-LYBTV:1:1111:15890:29199 2:N:0:AACACCTG+CCCATGCG
ATATTTTGCCGTTGATAAACCAGGACTCAGGCGGACCAAAGCTCACATGCTGACAGATCGGAAGAGCGTCGTGTAGGGAAAGAGTGTCGCATGGGGGGGAGTTGAGGGCGGATTGCGGTGTGATCGTAATATTGAAGATCTAGTGGAAATGGAACAATGGAACGTCATACACAATATGGACATCGTTATATGGATGGTGAATACCAACACTGGAGTACGTACCACGAGATAGACTGAAGCACCAGGTATAG
+
AABBAF5D4FD>EEGGGFGFGGHC44AFGHHGEGGE2BEEF233BFG533AAFGHCGE3GAEGD1?GEGFEEE11FGFF11F3F43B4>/EE/?F//--9;.;//;9D.;---../9-.9;.///.9...//9//:/9///////;//////;/;..////;/...;:/;///.9/;//;////.9.../;////;A9/;/////;/.../:././/9../..//.--..9B////:////.....;9///
@M03495:530:000000000-LYBTV:1:1112:16104:1424 2:N:0:AACACCTG+CCCATGCG
ATATTTTGCCGTTGATAAACCAGGACTCAGGCTGGACCAAAGCTCACATGCTGACAGATCGGAAGAGCGTCGTGTAGGGAAAGAGTGTCGCATGGGGGGCAGGTGGTGGGGGGGGGTGGCGAGATGAATACTACAAGACTGTTAAACTGTGTGAACTGTCGCCGTCTATGAATTACATACCCTATATGCGCACAGCAGTTTCACATGACACCTAGGTTCGGATGCCTGCGGACGCAATCGTATGCACCTCC
+
BBBBBFFFFFB2EFGGGGBGFGHGGHFHHHHHHHGHHHHHHHGHFGHHHHHHHHGHGGFFHGGGGFGHGAEEEEGFGHGGHHHHHFHBGEEEGFAG?/---:-:/....-9--9--;--.----.////////;F//../////////9///9/////9/...---..///////////////./////..9--.;..//;/9///////9;;/////;--.;-./;/.---;----./.9.////;//..
@M03495:530:000000000-LYBTV:1:1112:16697:1485 2:N:0:AACACCTG+CCCATGCG
ATATTTTGCCGTTGATAAACCACCCTCCCTGTGGTCGTTATCTTGCTCCTTCTGTCGTCAACGAATTTACTAATTCCAAAGCTCACATGCTGACAGATCGGAAGAGCGTCGTGTAGGGAAAGAGTGTCGCATGGGGTGTGGAGTGCGGCGGAGGGCGGGTTGCGATTAGAAATGAGAGAGTAGGATGTTGATGGCATGGAGCCTGACCCAGGATAGGTCATACGAGTACGATCTTGAGACCGACTTCACCC
+
BCCCAFFFFFB>AEGGGGGFGGGGFH4EFHHHGHFFAEEHHHHHHHHHGHGHHHHFEFFHGHGGGGHHH5FFHHHHGHHGHBHHBGHHHHHHHHHHFHFHAEEGHHEFGGGEEGGGHGBACFFHBFBGA?BF/0/C<///?1/??1//--<-;--.;---.-.--...9///;/////.://///;9//9///BF//../..:/.9:/....9//////////.....9.....////./.----.////.
@M03495:530:000000000-LYBTV:1:1112:14713:1502 2:N:0:AACACCTG+CCCATGCG
ATATTTTGCCGTTGATAAACCAGCTAATCCTGAAAAAAAAATCAAAGCTAAAAACTACAATGCTAAGACCACGATGTGACTGCTATCAAAGTTAGATATATATGTAAATTATTCATCTGTCAAATCCTAGAATTATATCATACCTGCTCCAGCAATCACGACCTGTAATGGTTTAGTGGGTTGTTCACTGTTTCTGAAAAATGAAGATAGTTGTCCAGCTTCCAAAAAGTTTATTGTGTTTTCTAGTGGAG
+
AABCCFFFFFDAEGGGGGGGGGHHHHGHHHHHFFGFHGGGGHFHHHHHHHHHFHGGHHHHHHHFHHHGHFFHGGGGFDGFHHFHHHHHHHHHHHHHGHHHHFHHHHHGGFHHHHHHHHHFHHHHHHHHHHGHHHHHHEHHHHG2BF?FGCGHFHGGFCGGGGCGHGHHHGHGDGHHHGHAEA?CCBGGDGGGHH=DHF<<.CGHFHHHBG0;GC;0:::C0C/0<;..;9;C9B09B;:/C/0CFFFFGBE
@M03495:530:000000000-LYBTV:1:1112:17205:1542 2:N:0:AACACCTG+CCCATGCG
ATATTTTGCCGTTGATAAACCAGGACTCAGGCTGGACCAAAGCTCACATGCTGACAGATCGGAAGAGCGTCGTGTAGGGAAAGAGTGTCGCATGGGGGGTGGAGGCGGGTGGTGGTGGGGAGGTCTGATCAACAAAAAAAACAGCTAAGGGTCGGCGACGCACTTCTACCTATTCATTTGTAATGACATATATCTCGTGTTACACTGCTATGCCTGGACGATACGTGCATCGTCCGCTATGCTACAATCGT
+
ABCCCFFFFFC2EEGGGGFGGGHGHHHHHHHHHHGHHHHHHHGHHHHHHHHHHHHHHHHHHGGGG1GFG1B>EEFGGHGGHHHHHHH4GEGGFAFGC/---:....-;----..;...-9.--./0/0:000/9....---../.0000/../-----:-----00;0000;009000:00000000000900090.....000;;000009:000./.--..-.9/..;0.;..--.-.0;0000000..
@M03495:530:000000000-LYBTV:1:1112:17072:1635 2:N:0:AACACCTG+CCCATGCG
ATATTTTGCCGTTGATAAACCAGAACCATCCAAAGCTCACATGCTGACAGATCGGAAGAGCGTCGTGTAGGGAAAGAGTGCCGCATGGGGTGAAGAGTTCCGAAGGCTGTTGATTTTGTAAAGATTTATAAGACTTACTTGTGTTTGTAACTTTAGTGTGTTATGGTACTTGATGCCGCACTTGAGAAAAGTACATAATCCAGTACGTATCGGAAACTAGAAGAAAAAAGGAACAGTCTTCTGACCTAATG
+
AAABAFFFFFD2A2FGGGBFGFHHHCEFGFGEGAGBGGHGHHFGFHHH3G3FGHG1C1GF2EEEEEEGHBGEGCAFCG5F4@>EEF11?11>/3B3044B4//////3003344?2B2B222211B212222@@121<12111@0@0?1@1<<@1<FG11001>11>=111111111>----<000.0/:/:000000;:000000:/009.-.9;/000090////.-.../../////////////9;/
@M03495:530:000000000-LYBTV:1:1112:12982:1640 2:N:0:AACACCTG+CCCATGCG
ATATTTTGCCGTTGATAAACCAGCTAATCCTGAAAAAAAAATCAAAGCTAAAAACTACAATGCTAAGACCACGATGTGACTGCTATCAAAGTTAGATATATATGTAAATTATTCATCTGTCAAATCCTAGAATTATATCATACCTGCTCCAGCAATCACGACCTGTAATGGTTTAGTGGGTTGTTCACTGTTTCTGAAAAATGAAGATAGTTGTCCAGCTTCCAAAAAGTTTATTGTGTTTTCTAGTGGAG
+
AAABBFFFFFBAEGGGGG5GGGHHHHHHHHHHHHDGHEGFFHGHHHFHHHHHHHGFHHGHHHHHHGFGF2FHGGHFEGHHHHEGFFFGHHGHGHFFFF4GFGHHGFGFHFHHHFFHGHGGFHGHHHFHGHHHHHFHHGHDHHGBGHAFFG2FFGCGFGHGGGF?HGHFFHEFGEGFG1CGGEFAGHHGFHHHHG0=GGGDCFHGGFGFH0CGHF0CCC:CBC/00;:C?0BFBFF0FF/FGBFF0CFFFB.
@M03495:530:000000000-LYBTV:1:1112:18827:1702 2:N:0:AACACCTG+CCCATGCG
ATATTTTGCCGTTGATAAACCAGGACTCAGGCTGGACCAAAGCTCACATGCTGACAGATCGGAAGAGCGTCGTGTAGGGAAAGAGTGTCGCATGGTGGGGAGGGGTGGGTGGGTGCGGTCTCATCATGAACAAAAAAGATGTCACATACACACCTCCAGTAGTGGTGACGTGATCCAGAGACATTACTGTTCACTGTCGCTCATGTATCAGCAAAAGTACTCGAGCTCAACTGAAGTCATTCTTAACTCCT
+
1AAAAFFBFF@1AAA3E3BGGGH0CHFHHHGHG0A0FGGEHFHFFGFA2FCFHHHGHFEGHGGGGEECEAA>>EGGHEEHHEFHBB11BEGCFEH1B///////>////?///</?/<//.11<11111111000<-..00=0000000000:./..//0000/.;.00.;.;;00000.//;0000009900000;0-9---/9///;////-/-9/////---:-///;/////9/9/;//9///////
@M03495:530:000000000-LYBTV:1:1112:16980:1722 2:N:0:AACACCTG+CCCATGCG
ATATTTTGCCGTTGATAAACCAGAACCATCCAAAGCTCACATGCTGACAGATCGGAAGAGCGTCGTGTAGGGAAAGAGTGTCGCATTGGGGGGGGGGGTGGGGGGGGGGTGGGTGGGGAGCATAGAAATCGGAAAGAAAGGCATGTTGGATACAACTGTGACCATGACTATATCTAAGATTGACATGGTACGCATCTGAGCGAAGTCTGGTGTACACGGACTAGAAGCATGATCAGTGGGGGTGACGTCAG
+
BBBBBFFBFFB>EFGGGGDGGGHHHHHHHHHHHHHFHHHGHHHHHHHHHHGHHHGAGGEFFEEEEAEFGHHGGHHHHHGH4FFH?E1BEF/>-------;9--:---:--:-@9.---.-../////;//..;.-././/..././//./;////:///////////;////://///////9////.9//.9..-//;//---;:////9:9////.-9--/;//////////99///.--:-./.:...
@M03495:530:000000000-LYBTV:1:1112:16058:1780 2:N:0:AACACCTG+CCCATGCG
ATATTTTGCCGTTGATAAACCAGCTAATCCTGAAAAAAAAATCAAAGCTAAAAACTACAATGCTAAGACCACGATGTGACTGCTATCAAAGTTAGATATATATGTAAATAATTCATCTGTCAAATCCTAGAATTATATCATACTTGCTCCAGCAATCACGACCTGTAATGGTTTAGTGGGTTGTTCACTGTTTCTGAAAAATGAAGATAGTTGTCCAGCTTCCAAAACGTTTTTTGTGTTTTCTAGTGGAG
+
1AAA?DFB1DDAE1AGBG1FGGEGHHGGF3GGDGF1BAEEEGHFGHFFFHH1FEEHFEGD1GHEG2BGHBGGGGHGGFGHEHBFFBBFHFH12BEGBGHBFFBFGHHFGGFH22>>FFGFBGFFFGCGGGBGFDHHBHHFHFH1FGBFG1F1FGHFCGHGGCGCFG1DFGG1FG11GGAGCFCFHBGFFGD=DD0=G000..GFGF000;0;CGH0;C/00:/;<0..-;F/.:--9:/9;:00BFB0?0C
@M03495:530:000000000-LYBTV:1:1112:15984:1861 2:N:0:AACACCTG+CCCATGCG
ATATTTTGCCGTTGATAAACCAGGGACTCAGGCTGGACCAAAGCTCACATGCTGACAGATCGGAAGAGCGTCGTGTAGGGAAAGAGTGTCGCATGGGGTGTAGATTTCGGGGTGGGGCGTTACACTAGTAAACCAACGTGCAACAGGTATATTCGAAGCCTACGCTGCTTAAGACCACGTCGCACACATCGTCCTAACATACCGATCCAGGATTTGACGCTGGTCCTCTGGTCGCAGGCTTCTAAGTCGTC
+
BBBBBFF5@FBAFGGGGGGGGGHFGGGHHHHHHAHGGHHHHHHFHHHHFFGFHHBFHFFHHEEGGFHHHCGEGEDHHHHGFGHHHGGG@@1?EE?F////>3B444442E/@/<////<<-..11<<<11111/<...<...0<./.00;0000/0..-.//:.-...0990900/;....-----..//.9:.9//./////..9-.;//.9/;/9/....-;/////////--9.-:./://////...
@M03495:530:000000000-LYBTV:1:1112:15849:1876 2:N:0:AACACCTG+CCCATGCG
ATATTTTGCCGTTGATAAACCAGCTAATCCTGAAAAAAAAATCAAAGCTAAAAACTACAATGCTAAGACCACGATGTGACTGCTATCAAAGTTAGATATATATGTAAATTATTCATCTGTCAAATCCTAGAATTATATCATACCTGCTCCAGCAATCACGACCTGTAATGGTTTAGTGGGTTGTTCACTGTTTCTGAAAAATGAAGATAGTTGTCCAGCTTCCAAAAAGTTTATTGTGTTTTCTAGTGGAG
+
BCCCCFFFFFBAFGGGGGGGGGHHFHHGHHHHHGHDGEGGGHFFHHHGHHGFHHGGHHHHHHHHHHHHHBGHGGHGHHFHEHFHHHHHHHHHHHGHHHHHHHHHHFHHHHHHHHHHHHHHHFFFHHHHFHFHHHHHHHHHHHHHFHGGHHBCCGBDGHHGGGGGHHGFGHFGFHGHHHEHFGGGHHHHHGD=DG<<GGFHHGH0DCCCCGHFHH;CFC;G0C;0C;:.CBFGFBFFFFG/CCFFFFFGGFG
@M03495:530:000000000-LYBTV:1:1112:12962:2010 2:N:0:AACACCTG+CCCATGCG
ATATTTTGCCGTTGATAAACCAGGATCAGGTGGACCAAAGCTCACATGCTGACAGATCGGAAGAGCGTCGTGTAGGGAAAGAGTGTCGCATGGTGTGTAAATATCGGCTCATGGTACCTCCATGCAAGTAATACTGTTTGCTACGCACACGATCTAGGGTCGCAGTTTCCATAGCAATCCCGGGTCTGTACCTCCAGATTTGACGACACACTTGCACTCACAGCTTGGCGCCCTTGACTCCTAGTACCTCC
+
AAAAAFF31DD1AA1GF3GGFGFF0FGGGGHC0CFFEFG00FGF1FFE1FGAGFH01BEEFFFEFFA/A//??>11>BG/B00@F@2B/>E/011?/022>B22B/////1111122121/0>11111B>222B222B1<11@1////<<////<111/00---><0<<0000</0000/0.--.-//;00000.//0=000009.---/.:00090;//900-///-/--9--/:F///;///;/////9
@M03495:530:000000000-LYBTV:1:1112:14484:2022 2:N:0:AACACCTG+CCCATGCG
ATATTTTGCCGTTGATAAACCACCCTCCCTGTGGTCGTTATCTTGCTCCTTCTGTCGTCAACGAATTTACTAATTCCAAAGCTCACATGCTGACAGATCGGAAGAGCGTCGTGTAGGGAAAGAGTGTCGCATGGGGGGTGGGTGGAGGTGGTGGCGGGGTGGTGGTGAGAAAATGATTGTAGAAGACACTGTGAGCGTGTGGCTGTCTAATAGTGGTGGAGGTGATTAGAGTGTGCGACTGGTTGACGATG
+
CCCCCFFFFFCAFGGGGGGGGGGGGHHGGHHHHHHHGGGHHHHHHHHHHHHHHHHHGGGHGHGGGHHHHHHHHHHHHHHHHHHGHHHHHHGHGHHHHHGHGGEGFHHGGGGGGFGGHGHGGHFGBF?DFHFA/C///?;---.;-.;......;.-------:....0.000/0000000:00;00///0000000-;.......:000000000.;.......000000000000..--..00./0....
@M03495:530:000000000-LYBTV:1:1112:14751:2084 2:N:0:AACACCTG+CCCATGCG
ATATTTTGCCGTTGATAAACCAGGACTCAGGCTGGACCAAAGCTCACATGCTGACAGATCGGAAGAGCGTCGTGTAGGGAAAGAGTGTCGCATGGGGTGTAGGGGTGGGTGGGGGGGGTGGCATCGTATACACAAAAACGAAAAAATATAGGTAGTGAAGGCGCGAGCAAGAGTGAGTAGATGGATATGTGTACGGCCTATGATTGGACAATTTGCATCAAGAATCTGTGAGTGTATAGTCATATTGGTAG
+
BBCCCFFFFFB>FFGGGGGGGGHGHHHHHHHHHHGHHHHHHHHHFHHHHHHHHGHHHGHHGGGGGGHBGBEEEFGHHHGHHHHGHEGFGGGGE>GAF/E/BB3////<</<//@/--;-;-9/0/.../000;0.....-...-.-;00000;000/0000.-------///.0000000;000/000900:00.9--./;00000.;00.009000000000/000000::00:0;00000000000000
@M03495:530:000000000-LYBTV:1:1112:12622:2093 2:N:0:AACACCTG+CCCATGCG
ATATTTTGCCGTTGATAACCAGGGACTCAGGCTGGACCAAAGCTCACATGCTGACAGATCGGAAGAGCGCCGTGTAGGGAAAGAGGGTCGCATGGGGTGGTGCGCTCTGAGGTTCGTAGAGTCTGAATGCAAGGAAAAGTAAACAGGCAGCGTTGCTTGCGATTTTCTATAGGCGACGCCCTCATGGCGTGCATCAATTGGCGCTCTCGTCACGCTCGGAGAGGTGCTGTGCAGGGCAGGAGGGTAGTACG
+
>AAA1DFDBFDAEGGGGG1BFFFGFFGHFFGHFFCFGHGGHHFF11FAFH11A10BB0GHHC/AE0BGE/EEEEBFBGEHHHFFF/??>E>EC?CC??/</?1/</<?F1><?01//0?/1?11?11111?1FCGF00011>1110.....-.<-.000.--::.:00<0000/:---9A--..000.-.---/////////-;---/-999----;--;--9-;;////////---;-------/-///-
@M03495:530:000000000-LYBTV:1:1112:11938:2115 2:N:0:AACACCTG+CCCATGCG
ATATTTTGCCGTTGATAAACCAGCTAATCCTGAAAAAAAAATCAAAGCTAAAAACTACAATGCTAAGACCACGATGTGACTGCTATCAAAGTTAGATATATATGTAAATTATTCATCTGTCAAATCCTAGAATTATATCATACCTGCTCCAGCAATCACGACCTGTAATGGTTTAGTGGGTTGTTCACTGTTTCTGAAAAATGAAGATAGTTGTCCAGCTTCCAAAAAGTTTATTGTGTTTTCTAGTGGAG
+
BCCCCFFFFFBBGGGGGGGGGGGHHHHHHHHHHHHGHGGGGHFHHHHHHHFHFGGHHEGHHHHHHHHGHGHHGGHGHHHGHHFHHHGGHHHHHHHHHHHGHHHHFHHHHHHHHHHHHHHHHGHHHHHHHHHHHHHHHHHHHHHEGHCGEHHBFCBGGHHGGCGGHGHGHHHHHHHHFGHHDGGGHHFDHHHFGHDGHFGHFGHFHFCGHHFCGGCGGHGFHH;::;CEFBFGFFFFBFFFFGEFBBFFG0:
@M03495:530:000000000-LYBTV:1:1112:13599:2141 2:N:0:AACACCTG+CCCATGCG
ATATTTTGCCGTTGATAAACCAGCTACTCCTGAAAAATAATTAAAAGCTAAAAAATATAATGATATGACAACGATGTGACTGCTATCAAAGTTAGATATATATGTAAATTATTCATCTGTCAAATCCTAGAATTATATCATACTTGCTCCAGCAATCACGACCTGTAATGGTTTAGTGGGTTGTTCACTGTTTCTGAAAAATGAAGATAGTTGTCCAGTTTCCAAAAAGTTTATTGTGATTTCTAGTGGAG
+
AA?ABFFFFFDAEGGBGGFGBGDDB544F44B5335223B5D5BDFD2F55BFB0135AA5A55A5DFG3B1A1A1AA55DE3@GD3D53DGF553FH444BED4F44BEGEGFFB4FFG@4B4G33FBFB?GGHHBGHBGEG44?4?B33FE?2?3B3?<BB?CGHHHHE2FCGHHGHHGGGGG11D1GD<1F>FG1>=0>G1=1<FHHFGHH=D0C0==G0=0=<.:C;G00BB0000;;0<0;CG.0.
@M03495:530:000000000-LYBTV:1:1112:15583:2260 2:N:0:AACACCTG+CCCATGCG
ATATTTTGCCGTTGATAAACCACCCTCCCTGTGTCCAAAGCTCACATGCTGACAGATCGGAAGAGCGTCGTGTAGGGAAAGAGTGTCGCATGGGGGGGAGAGCCAGGTGGCCGGGGGGTGATGGACCGTATAACGAAGATAGGTATGTGAAGGCAATCCTTTCATCATAAGCACACTTATAGACCTCCGTATTCGATAATCACTGCTCCAGTATTTAAATGCGAATACATGGGCCAGTGTTCTTCTGCAGT
+
BBB?AFFFFFDBGGGGGGBFGFGGGHHEGHHHFHFHHGFHHHFHFGHHHGHBGFHC5FEEEGD1EEEEE?FCHFFGGFCFHFHBDBBEFCEE1F1/<--;.9../..9/...-----;--.//;//9-9../9/....9///9/;/99/////...//.///////////;//...9///9//////.9;.;//.;/;.//////9////////9/9/////..--.////....;.//////9/9////9
@M03495:530:000000000-LYBTV:1:1112:18866:2263 2:N:0:AACACCTG+CCCATGCG
ATATTTTGCCGTTGATAAACCAGCTAATCCTGAAAAAAAAATCAAAGCTAAAAACTACAATGCTAAGACCACGATGTGACTGCTATCAAAGTTAGATATATATGTAAATTATTCATCTGTCAAATCCTAGAATTATATCATACCTGCTCCAGCAATCACGACCTGTAATGGTTTAGTGGGTTGTTCACTGTTTCTGAAAAATGAAGATAGTTGTCCAGCTTCCAAAAAGTTTATTGTGTTTTCTAGTGGAG
+
>AABBFFFFFBBGGGGGGGGGGHHHHHHHHHHHGHHGGGGGHHHHHGFHHFFHHGHHGHHHHHHHHHHHFGHGGHGFFGHFFHHHHHHHEHFGHFHHHHHHHHHHHHHHHHHHHHHHHGHHHHHHHHHHHHHHHHHHHHHHGHBHHCGHHFCGGGGCGHGGGGGHGGHHEHGHGHEDGHGGGGGHEGHFHHHD==<DF<GHHHGGH0GHHHFHH;GFF;GHE;;GCCAEFGFBFGGGG/FFBBFFGGGFFE
@M03495:530:000000000-LYBTV:1:1112:11354:2302 2:N:0:AACACCTG+CCCATGCG
ATATTTTGCCGATGATAAACCAGCTAATCCTGAAAAAAAAATCAAAGCTAACAACTACAATGCTAAGACCACGATGTGACTGCTATCAAAGTTAGATATATATGTAAATTATTCATCTGTCAAATCCTAGAATTATATCATACCTGCTCCAGCAATCACGACCTGTAATGGTTTAGTGGGTTGTTCACTGTTTCTGAAAAATGAAGATAGTTGTCCAGCTTCAAAACAGTTTATTGTGTTTTCTAGTGGAG
+
AAAAAFFF1D>11EF3GGAGGGHGHFGFGHFHHFFDGAEEGGFFEDFCGFB0BFEGHEGBGGHHFDGGF0FCE?FFFGFFFDBFG2GGGGBF@BF1EGFGHGHH>GGDHHHDHHEHHHGGBE2FDFFGHFFHHHBHBFDHGHF0BF0BF1<<FF0FHC<EGGGFH?@GGHGHHABDGFFGAFG?.1=GFGGGBD0=G00=<CDD0:0=CCGHHGCBFG:C0C0;;C..;F090;CFFGFBBFF0FG0BF09
@M03495:530:000000000-LYBTV:1:1112:11466:2337 2:N:0:AACACCTG+CCCATGCG
ATATTTTGCCGTTGATAAACCAGCTAATCCTGAAAAAAAAATCAAAGCTAAAAACTACAATGCTAAGACCACGATGTGACTGCTATCAAAGTTAGATATATATGTAAATTATTCATCTGTCAAATCCTAGAATTATATCATACCTGCTCCAGCAATCACGACCTGTAATGGTTTAGTGGGTTGATCACTGTTTCTGAAAAATGAAGATAGTTGTCCAGATTCCAAAAAGTTTATTGTGTTTTCTAGTGGAG
+
AAAABFFFBFAAEGGFGGCGFGECFFHHFFBBBGHBEEGGGGFGHHDEHFDGHHDFH3GHHFHGGGFHH2CGA>GAEGF@GDF@4F3GGFHFHGFHHHFGHHHFF4GFBGFHGFFHFD?FDFFFHHHGHGFFGGFHHF3DGF3BDH0BG2?FFGGH22FDD@@EG<F<GHHGHFFHF1FE<C-0>1<GGH0G0DDDFFHG<CG00D0CGF:GHC0<:C000C0;00:C.9FF0B00;;9/9FFGFGGGFB.
@M03495:530:000000000-LYBTV:1:1112:15128:2352 2:N:0:AACACCTG+CCCATGCG
ATATTTTGCCGTTGATAAACCAGGACTCAGGCTGGACCAAAGCTCACATGCTGACAGATCGGAAGAGCGTCGTGTAGGGAAAGAGTGTCGCATGGGGGGTAGTGCGTGGCGGTGGGGGGGGTATAAGAAAATAAAGATTGGTTATACAGAACAGTAATAACTACACATGTGGCATCTAACGGTTGCTCAATATTATTGTCACAGATGAATCATTGATGTCTTTAGACTCACAACTGGATGTGATATTTAAT
+
BAABBFFFFFB>EGGGGG5GGGHGGHFHGHGHFHEGHHHGGH2GBGGGHHHHHHGFGBGHGGGGGBFGG1EEEGGBGHGFHFHHHBF@BEHGG?1?E/--::0/0-..---9--9-------.////9//./9///////.9.///9:///.//////////9//./9////..;/////.-;.-.//////9/99//://:///////////////////////////////.////9//////9/////
@M03495:530:000000000-LYBTV:1:1112:15658:2357 2:N:0:AACACCTG+CCCATGCG
ATATTTTGCCGTTGATAAACCAGCTAATCCTGAAAAAAAAATCAAAGCTAAAAACTACAATGCTAAGACCACGATGTGACTGCTATCAAAGTTAGATATATATGTAAATTATTCATCTGTCAAATCCTAGAATTATATCATACCTGCTCCAGCAATCACGACCTGTAATGGTTTAGTGGGTTGTTCACTGTTTCTGAAAAATGAAGATAGTTGTCCAGCTTCCAAAAAGTTTATTGTGTTTTCTAGTGGAG
+
AABBBFFFFFB2EEGGGFGGGGHHFHHGHHHHHHHCHGGGGHGBGHHGHFHHGHGHHHHHHHHHFHHHFCGHDEHGHFHHHHFBGFBGHHHHHHDGHHHHHGGHHHHHHHHGHHHHHHHHFHHHHHFHHHFHHHHHHHEHDGFHHFBFFHCFCFCFHHHGGGGGEHHFHHHHHHHGFGHHDGCGH1DGFFHGGF<=DGDF<CGHHFCGHHCGHHGGHF;GGF/0;;:9AFBFFB00CC9FFFGGGGGGFBE
@M03495:530:000000000-LYBTV:1:1112:20000:2379 2:N:0:AACACCTG+CCCATGCG
ATATTTTGCCGTTGATAAACCAGTCAGGAGTCCAAAGCTCACATGCTGACAGATCGGAAGAGCGTCGTGTAGGGAAAGAGTGTCGCATGGGGGGGAGGACTTGGGGGGCGGCGAGGGAGGAAAGAAAATTAGTGAGAAGATGGCGATATTGAGACGAGGAAATGTTGGGCTTACGTAGTAGTACTAAGATCGACTCGTGCGTACCATGTTCTACTGTCATAGTGCTGCTGGTTCGTGATGGCAGAAGTCTT
+
AAAABFFFFFB>EGGGGG5BGGHHHHHHHGHHHHGFHBFGFHHHGHHHHHHGHHHHGEGFHHHCEAAAE1?DGG3FGGFGB@BG?GFEB1?E/@----.:///;.9--9--------..-.9/./././9/////99//////.-9-.-////./.----.//////.-...//99/.9//9/////;/99..9;A.:..-;.-.///;/9;9///;//;//9///9///////-..////;/..//////
@M03495:530:000000000-LYBTV:1:1112:18377:2400 2:N:0:AACACCTG+CCCATGCG
ATATTTTGCCGTTGATAAACCACCCTCCCTGTGGTCGTTATCTTGCTCCTTCTGTCGTCAACGAATTTACTAATTCCAAAGCTCACATGCTGACAGATCGGAAGAGCGTCGTGTAGGGAAAGAGTGTCGCATGGGGGGTTGAGGTGGGGGGTGGGGGGGTGAGTAGATACAAAATAATTAAAACATCACATGAAGAGTCTGGCGGTGCCGTGATTGAATCAGTCACGAATGTGCCAGGAAGGTTCACACTA
+
CCCDCFFFFFDBGGGGGGGGGGGGGFHGGHEBFGBGEAEEHFHGGFGHFFGGFHHBAFECEHGGFHHHHAFHHHFHDFGGHFHHFFFFHHHHFHFHHHGHGGFEGHHEEEF>EGHHFGHHGHGHDFB?CCBFD0GG/<-<A/://..-----99----9-<..<0<0000<00.:00000:000.000<<000000.0<00/0--<--/-<-</0<00000<0000....:000000../..:0:0000</
@M03495:530:000000000-LYBTV:1:1112:16386:2421 2:N:0:AACACCTG+CCCATGCG
ATATTTTGCCGTTGATAAACCAGCTAATTCCAAAGCTCACATGCTGACAGATCGGAAGAGCGTCGTGTAGGGAAAGAGTGTCGCATGGGGGGGAGGTAACAGGGGTGTGTGGGGCAGGACAATCACAATCAAAAAACTTTACTAAGGTAGTGTTCAGGCAATATTTGCTTTCGCTACTCTCTCCTTACTCCACTTACGCTCACACTGAAAGATGAACAGCAACGCATATAAGTCATGTATTCGCTGCTCGT
+
3AA?AFFFFFBAFGGGGFGGGGHHBGFHHHHHG5GGGHHFGBGHHHGHHH3FGHG2FDGCFGFGF0EBEGFFBGEHGHGFDGEHGE>G11/-9--9.////9.;-.9-.9...-.-9-....//://///9///.-./////99///;B/9////9///.9//;/9//////...A-/:9B///9//99/;/.//9/...../////////////////9...-;-..////;/////;///...../;.-
@M03495:530:000000000-LYBTV:1:1112:12927:2428 2:N:0:AACACCTG+CCCATGCG
ATATTTTGCCGTTGATAAACCAGCTAATCCTGAAAAAAAAATCAAAGCTAAAAACTACAATGCTAAGACCACGATGTGACTGCTATCAAAGTTAGATATATATGTAAATTATTCATCTGTCAAATCCTAGAATTATATCATACCTGCTCCAGCAATCACGACCTGTAATGGTTTAGTGGGTTGTTCACTGTTTCTGAAAAATGAAGATAGTTGTCCAGCTTCCAAAAAGTTTATTGTGTTTTCTAGTGGAG
+
BAAAAFFBFFDAEFGGGGGGGGHGHHHHHGHHGHHFHGGGGGHFGFHHHGHHGHGFHBGFFHHHH5FHH2GGEEEFFHHGHHHHHGHHHHGGHHFHHHGHHHHHHHHFHFHHHHHHGFHHHHHHHBHHHHGBGHHHHHHHHHGCGHHCHFF?CFHHC2@AFGGGHD1FGHHGHHHH<GGEGGGGHHGHFFHFH00=GHGFEA<0=:0<FG;00GGHEGBGFH/;0C:AEFB0;CBBFF9C;FFBFFBCFFE
@M03495:530:000000000-LYBTV:1:1112:11993:2457 2:N:0:AACACCTG+CCCATGCG
ATATTTTGCCGTTGATAAACCAGCTAATCCTGAAAAAAAAATCAAAGCTAAAAACTACAATGCTAAGACCACGATGTGACTGCTATCAAAGTTAGATATATATGTAAATTATTCATCTGTCAAATCCTAGAATTATATCATACCTGCTCCAGCAATCACGACCTGTAATGGTTTAGTGGGTTGTTCACTGTTTCTGAAAAATGAAGATAGTTGTCCAGCTTCCAAAAAGTTTATTGTGTTTTCTAGTGGAG
+
BBBBAFFBDDDAEFCFGD5FGFFHHFBHHHHHHHGGHCGEEHFHFGHHHGGHG3BFHCGHFFGHHHGHH?BGFGACCGHHBGHHHHBFEEDGFHHHHHHHHHHHHHHFEDGEFGFHHEHHHHDGHHGFH4FGHFGHHGHFHHHGGHACFGFHG0@D1FFDG/AEFHHGHHD<GGHFHHEHFADDHHGGGHH0DD=DHFGHACFHFF:C0CCGFCC;0:/C0C:0;::;9CF00CFBFFG/CF0C0;0B?0.
@M03495:530:000000000-LYBTV:1:1112:16651:2498 2:N:0:AACACCTG+CCCATGCG
ATATTTTGCCGATGATAAACCAAAGCTCACATGCTGACAGATCGGAAGAGCGTCGTGTAGGGAAAGAGTGTCGCATGGGGGGTAGAGCGGGGGGGGGGGGGGGAGTGTGGTAAATAAATAAGAAAAAAGTGGACGTCGTATGATTAACGAGAGATGTGAGATGAATCAGTGTGTGTAGGAGTTGCGTAGACTGACATAGTGTCGGATCCCGTCAGCACGTTAAGCGTGATACTCTTGATCACTGACTACTG
+
AAAAAFFDFFD1AEGGGG1FGGHHHHBFGFGHHHHHHHHHHHHFAFFEFGEEEFEAAGCDFFFHHE0FD11D>GG/?>F//--..11<--<;-;--;@=---;----//-9/////////99///----9////-9--;-;///////-;-9--///////;///////;/9B---////;B///-----9/////9/9;///9-;A--------//---;--//;9:-//////////9/////9/////
@M03495:530:000000000-LYBTV:1:1112:12468:2504 2:N:0:AACACCTG+CCCATGCG
ATATTTTGCCGTTGATAAACCAGGACTCAGGCTGGACCAAAGCTCACATGCTGACAGATCGGAAGAGCGTCGTGTAGGGAAAGAGTGTCGCATGGGGGGTAGAGGTGGGGGGGGGGGGGGGGGTGACAAAAAAAAAAGATAAAAAACAAGACTAGTCAGGGAATCCAAGAGGAATCTGTAGTCAGGACACGAGTATGACGAGCTGTACAGTGTTGTTAGTTATCCTAGATGTCGAATGATTATGACACATG
+
CDDDDFFFFFB>FEGGGGFGGGHGHHHHHHHHHHGHHHHHHHHHGHHGHHHHHHHHHGHHHGGGGAGFGFAEEGFHHHGFHHHGHBG@GEGGG>AAF/--.;00/:..@-;------;-------;000/..9----..00:;00-..9///000:0:0/.../0:000..../000000000:0/0./..--9.0000..-9.0:0000000;./.000;0;000000;000..900:000;;0000/00
@M03495:530:000000000-LYBTV:1:1112:17089:2537 2:N:0:AACACCTG+CCCATGCG
ATATTTTGCCGTTGATAAACCAAAGCTCACATGCTGACAGATCGGAAGAGCGTCGTGTAGGGAAAGAGTGTCGCATGTGGTGTGGAAGTTGGAGGGGGGAGGGTGATGAGACTCATACACAAAAAAAACTTTACGCTGTTTCGAATAAGTTACCTGAGCCAGGGTACTAAGGGTCGTTGGATTTCGTTATCATCGATTATATACTACCATGGACTCATGAGCCACTCATCGCTCAACGTAACTACCAGCTT
+
CCCCCFFFFFC>EEGGGGGGGGHHGFGGHHHHHGCFHHHHHHHHGGGGGHGFFGGEEGGGEFFHHGHH5GDDFHGG13BF2?111333344B33?///-----...00000000900;;00....;9-.90090..:..:00...0.009000090//0;/...//00900;.9/--./.00090/./..000:0;.;.:0;00:00/00;/;00/:;0000;//0//;00....0/.;.9;000/00.00
@M03495:530:000000000-LYBTV:1:1112:21322:2557 2:N:0:AACACCTG+CCCATGCG
ATATTTTGCCGTTGATAAACCAGCTAATCCTGAAAAAAAAATCAAAGCTAAAAACTACAATGCTAAGACCACGATGTGACTGCTATCAAAGTTAGATATATATGTAAATTATTCATCTGTCAAATCCTAGAATTATATCATACCTGCTCCAGCAATCACGACCTGTAATGGTTTAGTGGGTTGTTCACTGTTTCTGAAAAATGAAGATAGTTGTCCAGCTTCCAAAAAGTTTATTGTGTTTTCTAGTGGAG
+
AABBCFFFFFCBGGGGGGGGGGHHHHHHHHHHFGHHHGGGGHHHHFFHHHFHHHGGHHHHHHHHHHFHHHHHGGHGHHHHHHFHFGHHHHGHHHHHHHHHHHHHHHHHGHHHHHHHHHHFHHHGHGHHFHBGHHHHHHHHHHHHHFGHHFHFGF@GHGHGD@FGGHHDGHHHGHHBFFHHGG?EHGFDGHHFFHGHHFFFGHH0GG0GHHHCFG;00C:00C:;CC.;?FGGFGGGGFBFFBFFGGGFGFE
@M03495:530:000000000-LYBTV:1:1112:19747:2588 2:N:0:AACACCTG+CCCATGCG
ATATTTTGCCGTTGATAAACCACCCTCCCTGTGGTCGTTATCTTGCTCCTTCTGTCGTCAACGAATTTACTAATTCCAAAGCTCACATGCTGACAGATCGGAAGAGCGTCGTGTAGGGAAAGAGTGTCGCATGGGGTGTGGGTGTCGGGGGTGGCGGTGGCTGGACAATAGACAAAAAAATTCATATCTCGACTTGATGTACACATTAAGTCTGGATGTATAGATCCGGCATAAATGGTGCTTTATCTGTC
+
BBABAFFFBFBAEFGGGG5GGGGGGHGGGHHHHGBFEEFGHFHHHHGHGGHHHHHGGGGHGHGGGEHHGHFFFHHHHHHHHBGHFGHHHHEHFFFGFGHHFGCEFCHGGGGEFHFHHGGFEHHHFFGHGHCGAGGG//</?////<<--<@;--.--;-......90.;C0000//:.--./;///9///./-.;9///9//////9999////////9////////.----9/////9///:////9///
@M03495:530:000000000-LYBTV:1:1112:13896:2600 2:N:0:AACACCTG+CCCATGCG
ATATTTTGCCGTTGATAAACCAGCTAATCCTGAAAAAAAAATCAAAGCTAAAAACTACAATGCTAAGACCACGATGTGACTGCTATCAAAGTTAGATATATATGTAAATTATTCATCTGTCAAATCCTAGAATTATATCATACCTGCTCCAGCAATCACGACCTGTAATGGTTTAGTGGGTTGTTCACTGTTTCTGAAAAATGAAGATAGTTGTCCAGCTTCCAAAAAGTTTATTGTGTTTTCTAGTGGAG
+
ABBBABFFFFBAEFGCGG5FGGHHHHHHFDHH5FE5FEGGGHHFHHHHHHFHHHGHHFHHHHHFHHEGH2GGGGHGHHHHHGHHHHGFGHHHHHHHHHHHHHHHHHHGHFHHHHHHHHGFHHHHHHHHHHHGHHHHHGFHHHEGGH0BFFG1BGCGHCGGDCGGGHFFHGHFFFHHFF0GFGGFHFHHHHHHFD=DH00=CHGHDB0CGGGFFH0C:CCFCG;0:::CEFFGGGGGGGCBFFGGFFGFFB.
@M03495:530:000000000-LYBTV:1:1112:10515:2611 2:N:0:AAAACCTG+CCCATGCG
ATATTTTGCCGTTGATAAACCAGCTAATCCTGAAAAAAAAATCAAAGCTAAAAACTACAATGCTAAGACCACGATGTGACTGCTATCAAAGTTAGATATATATGTAAATTATTCATCTGTCAAATCCTAGAATTATATCATACCTGCTCCAGCAATCACGACCTGTAATGGTTTAGTGGGTTGTTCACTGTTTCTGAAAAATGAAGATAGTTGTCCAGCTTCCAAAAAGTTTATTGTGTTTTCTAGTGGAG
+
A>AAAFFDFFBAEGGGGGGGGGHHHHHHHHHHHHHHHGGGGHHHHGHFFFFFHHGGH3GHFHHHHEHHGEGEEGHEGFFFHFBGHFGHHHHFHHHHHGHHHHHHGHH4FGHHHHHGHGHFHHHHHHHHHFGFHHHHHFHHHHFGHHHHHHHFHHGGEFFGGDGGHGFFHFGHFG1F>GHEEGGGHHEHHFDGFF00DDDGHHFFDGBGHHHBGGHHEG;FGG;<00;.CBFFFGFFFF:/:/FF900CFBA
@M03495:530:000000000-LYBTV:1:1112:20105:2675 2:N:0:AACACCTG+CCCATGCG
ATATTTTGCCGTTGATAAACCAGCTAATCCTGAAAAAAAAATCAAAGCTAAAAACTACAATGCTAAGACCACGATGTGACTGCTATCAAAGTTAGATATATATGTAAATTATTCATCTGTCAAATCCTAGAATTATATCATACCTGCTCCAGCAATCACGACCTGTAATGGTTTAGTGGGTTGTTCACTGTTTCTGAAAAATGAAGATAGTTGTCCAGCTTCCAAAAAGTTTATTGTGTTTTCTAGTGGAG
+
AAABBFFFFFB2EEFGGFFGGGHHHHHHHHHHCCFHHGGCFHHFGHHHHHHGEHEHHHHHGHHHHGHHHCHHGGHGHHGGHGHHGHFHHHHHHHGHHHGHHHHHGHFHHHHHHHHHGHHHHGHHEHHHEHHGHHHHHHHGHHFGHH?CGHFFFGFFHGHGECFGGHHHHHHGHGHHHHHHGGGGHGDGHHFGHF=DGDGGFGHFFG0GGBGGHHCGGC:GFF;;<0;;CBFFGGGGGFB9;B0CCFGGG0.
@M03495:530:000000000-LYBTV:1:1112:21318:2718 2:N:0:AACACCTG+CCCATGCG
ATATTTTGCCGTTGATAAACCAGGGACTCAGGCTGGACCAAAGCTCACATGCTGACAGATCGGAAGAGCGTCGTGTAGGGAAAGAGTGTCGCATGGGGTGCGGCGGACCGCGTTACCCTGTGGTCACTATTATGAAATGGGGAAGGGCTAACAACTACATCACGTGCTCCCCGCCGTGATCGGCGTCGCTTGCTGGTCTTTTTCGTACCACACTGCCCCGCACAAGAAAGCTCAAGGTCGCACGAGCGACG
+
AABAAFFB4DDACEGGBBAEGCHGG2FFGFGHG2FE2GGFF2F2BFGFG5GHBADGGFGDGF?EFE1CC0BE>0???FFE31?BBFGBGD?1/11BGE////>/<////<//--.<1010<1//00<00=00<0000000<........:0//:.////0000....;90..----;-.9/..9-----....///9///;//;-.;../;..///99.-9--;9..///99B99//;99----.99--;;
@M03495:530:000000000-LYBTV:1:1112:10976:2752 2:N:0:AACACCTG+CCCATGCG
ATATTTTGCCGTTGATAAACCAGGGACTCAGGCTGGACCAAAGCTCACATGCTGACAGATCGGAAGAGCGTCGTGTAGGGAAAGAGTGTCGCATGGGGTGGAGGGCGCTGGGGTCTGGGGTGCATGATAATATCAAAGAATTTCTCCTCTACACTAGCAGATCCAGCAGCCTGTCACGACCTCAAGGTTATCCGTATCGAATGCCGTTGCAGGGTCGGGCCCTGGGCTGTCGCTGCGCACTTCACATTAAG
+
ABBBBFFFFFCAGGGGGGGGGGHGGFFHHHHHGHH?HGHHGDHFFFHHHHGHHHD2DGBGHHGEFC1GGEEGFEFGHHHGCFHGBGFG4FEG/11BFD?>////<?/>///?///222@///?1=111<<=1111>1>001>1>1000/0<<0/0/</00/<::00::././.0000..;-.000000000;0....:.:/00;0-.9..09.;//--9--;....9/;90.:...----90000000000
@M03495:530:000000000-LYBTV:1:1112:10239:2777 2:N:0:AACACCTG+CCCATGCG
ATATTTTGCCGTTGATAAACCACCCTCCCTGTGGTCGTTATCTTGCTCCTTCTGTCGTCAACGAATTTACTAATTCCAAAGCTCACATGCTGACAGATCGGAAGAGCGTCGTGTAGGGAAAGAGTGTCGCATGGGGTGTAGTTGGAGGTGGGGGGGGCAGCGTGTAGAGAGAGAAAGAGAGGCGGGAAGGGTGCGAGTGAGCTGCAGTAGACAAGTACGTCCAACAGCGGAAGCGATGTACACGCAGTCAA
+
BCBBBFFFFFCAFGGGGGBGGGGGGHHGGHHHHHHHGGGHHGHHHHHHGHHHHHHGGGGGGHGGGHHHHHHHHHHHHHHHHHHHHHGHHHHHFHHHHGHHGGGGFGGGFGGEGHHFHG3GGHHHBGBFAG>D<?FE/</2<11111<?/?/-<<--:--..-9..////:.;.://////.9.-----9..;..-.:;.////////9//////.//:.:.:.//./.:-:-..-.9../;/:.---;///
@M03495:530:000000000-LYBTV:1:1112:18705:2777 2:N:0:AACACCTG+CCCATGCG
ATATTTTGCCGTTGATAAACCAAAGCTCACATGCTGACAGATCGGAAGAGCGTCGTGTAGGGAAAGAGTGTCGCATGGGGGGTAGATGTAGGTGGGGGGGGGGGGATTAATGAATTAACAAAAAAATAAAGTATTAATCGTATTTAGGATGAGTATTCGCATATGCTGGTTCTCAGTATTCGCGTGTACTGAACTATTTGATACTAATATATCTAGAGAGCTGACATATCAATCATACTATACTATATCTT
+
AAAAAFFFFFD1EEGGGG1FGGHHHHHFHHHHHCGHHHHHHHHHGGGCCFGGFGGEGFHGHGGHEFBG1F1DE>EE/B/E/--.<111=00<0<.<<?----9--;-////9/////////------;/9/9/////;9---///////:/B//9;/9-9---/////////////////9----9:-/9//////;////////////;/:///////9-///-//////////9//;/9//////////
@M03495:530:000000000-LYBTV:1:1112:12366:2803 2:N:0:AACACCTG+CCCATGCG
ATATTTTGCCGTTGATAAACCAGCTAATTCCAAAGCTCACATGCTGACAGATCGGAAGAGCGTCGTGTAGGGAAAGAGTGTCGCATGGGGGGGAGGTCTGGGAGGGGGGGGGGTCATTAGAACAAAAAAGAGGGTGCGGAGAATGTTGATATGACTGGATTAGGATGGGCACGTAGTGGGTCACAAGGACGATATGATCACTGAACGACTTGATGATGATACATCATAGAGAATCTTACCGTGTTAGAGCA
+
BBCCCFFFDFDAGCGGGGGGGGHHHHHHHHGHHHHHHHHHHHHHHHGGHGGHHHGEFGHGFEFGGAEBGGHG3FGHHHHH5FEH/EBGEEEC----./0/;B.;----------..0000000/9...-.:/..9..-----.000000:0000000./00009000.../.;.:.;/.;:/.000;...--..-00000/00000..-..9B00:;000000000;;;0000000900/.....0;0000
@M03495:530:000000000-LYBTV:1:1112:17855:2818 2:N:0:AACACCTG+CCCATGCG
ATATTTTGCCGTTGATAAACCAGCTAATCCTGAAAAAAAAATCAAAGCTAAAAACTACAATGCTAAGACCACGATGTGACTGCTATCAAAGTTAGATATATATGTAAATTATTCATCTGTCAAATCCTAGAATTATATCATACCTGCTCCAGCAATCACGACCTGTAATGGTTTAGTGGGTTGTTCACTGTTTCTGAAAAATGAAGATAGTTGTCCAGCTTCCAAAAAGTTTATTGTGTTTTCTAGTGGAG
+
BBBBBFFFFFB>AEGGGGGGGGHHHHHHHHHHGHHHHGGGGFGFHGGEHGFFHHGHHHFHFHHHHFHHHFHHGGHEFHHHFH3FGHFHHHHHHHFHHHEFHHHHHHHHHGHHHHHHHHHHHGHHHHGHHHHHHFHHGFFHHHGFFFFFGHGFFGBDFCGGDCGFHHHHHHHFGHHHBFGEDGCFH1FFHBGHHG0=GHH0GHHHHHHHHFGHHH;0CGCGEF;0<C.AAFBFBFGGGGFCFFGFFGFF.0:
@M03495:530:000000000-LYBTV:1:1112:20022:2832 2:N:0:AACACCTG+CCCATGCG
ATATTTTGCCGTTGATAAACCAGAACCATCCAAAGCTCACATGCTGACAGATCGGAAGAGCGTCGTGTAGGGAAAGAGTGTCGCATGGGGGGTTGGTGTGGGTGCTCGGCTTTTGAGTCATAAAGAATGAATTCAAATTACCTCTCAGACGCTCGAGTGTCATATCTCCAATAGATCTCACGATGTTTTACCCATGGCTTCTTCCTCTACCTCTCCATGCCCTTATGTCGACTGCTCCGACTCTGTACTTC
+
ABBBBFFFFFB2EECGGGGGGGHHHHHGHHFGHBFFHHHHGHFHGHHHFHHHHHGEFGHHHGGGE0BBG5GFGHEGEFFFBBEHGG>GGE/--<<-<.:..::..;0.-..-/009.000000000.00;000;0000;00000;:;BB/--..--./.9//////////9//////;//9A....;/.///9////9.9./////9///////9/9////;9////;/..-..//;;.---.;/9////;
@M03495:530:000000000-LYBTV:1:1112:16142:2850 2:N:0:AACACCTG+CCCATGCG
ATATTTTGCCGTTGATAAACCAGCTAATCCTGAAAAAAAAATCAAAGCTAAAAACTACAATGCTAAGACCACGATGTGACTGCTATCAAAGTTAGATATATATGTAAATTATTCATCTGTCAAATCCTAGAATTATATCATACCTGCTCCAGCAATCACGACCTGTAATGGTTTAGTGGGTTGTTCACTGTTTCTGAAAAATGAAGATAGTTGTCCAGCTTCCAAAAAGTTTATTGTGTTTTCTAGTGGAG
+
BBBBBFFFFFB2EEGFGGGGGGHHHHHHHHHHHHHHHGGGGHGHHGBFHHFGHHGGHHHHHHHHHBGHFHHHGGHGHFFGHGHHHHGHFHHHHHHHHHHHHHHHHHHHHHHHHHHHHHHHHHHHHHHHHHEHHHHHHHHHHHGHHGFHHHHEBFGGHEHGDCGGHHHHHFGFGGHGGHGHDECGHHGHHGHFHH=GHDDDGHGFGHFFCHCBFHHHHHHFHG:;0;:CCBCFFBFGGGFGGBBFBCCFGFE
@M03495:530:000000000-LYBTV:1:1112:14235:2856 2:N:0:AACACCTG+CCCATGCG
ATATTTTGCCGTTGATAAACCAAAGCTCACATGCTGACAGATCGGAAGAGCGTCGTGTAGGGAAAGAGTGTCGCATGGGGTGTAGATCTGGGCGGGCGCCGGGGCATTAATAAAAAAAAAAAAAAGTAGGTACAGTGGCTACGCGAGGTAGTATAAGCTGATTAATCAGGTAGACTCATGTCTACAGTTTCCACGTCTTGATTAGAGAGCTAGAGAACTAACGTAGAGTCTATTCTGATGTCAGACGTGTT
+
ABBBBFFFFFB>EEGGGGGGGGHHHHHHHHHHGHHGHHHHHHHHEGGGAEHGGEGEGHHHHGHFHFHHEH5FEHGG?FA?1>>3F444B4B21>E////////<--0<0<0D0=D0<;-------:000000000///../..-----.//;///////9/9/B////////9///////////9/////////.9...///;/////..9//////:////.;...////////;/////////9-../;
@M03495:530:000000000-LYBTV:1:1112:20815:2861 2:N:0:AACACCTG+CCCATGCG
ATATTTTGCCGTTGATAAACCAGCCTCCCTGTGGTCGTTATCTTGCTCCTTCTGTCGTCAACGAATTTACTAATTCCAAAGCTCACATGCTGACAGATCGGAAGAGCGTCGTGTAGGGAAAGAGTGTCGCATGGGGGGGGGGGTCGGGGGGGGTGGGGGGGCTTGAAGAAAATAATGAGGCGACGACAGTGGACTAATCATACTGTCTGGATAGTGTTGTTAGCATACGCAGGAGATGCGACGTACTGCGT
+
3AABBFFFFFBAEGGGGGBGGGGHGHHHGHHHHHGHGGGHH5EGHFHHHHHHHHHHGGGHGHGGEHHHHHHHHHHHHHHHHHHGHHHHHHHHHHHHHHHHGGGDFGHGGGGEGHHHHGFFHHHHBF3BEGGFCFEG/@------.-9--@--9--9--;----.-./////./9////9/.9-------///////////////9;////////99/9;.;B///;//...-9.../;B-.9--...//.9
@M03495:530:000000000-LYBTV:1:1112:14863:2916 2:N:0:AACACCTG+CCCATGCG
ATATTTTGCCGTTGATAAACCACCCTCCCTGTGGTCGTTATCTTGCTCCTTCTGTCGTCAACGAATTTACTAATTCCAAAGCTCACATGCTGACAGATCGGAAGAGCGTCGTGTAGGGAAAGAGTGCCGCATTGGGTGTGGGACTGGGTGTGAACGCGACAGGGGAGGGGAGATTGAGGCTGGGAGAAGATGATGTTGTGGTTGGATTCAACGAGTCACGTGCTCAGCTAACTCTGCCGAAGAGTGATCTG
+
A3A3AFFDFFBA2EGGFGGGGGGGEGE2FCGGHH2AE2FGHHGHDGHH3CAEGHHH111FEFEFFECGH5AFGGFGD5FBGHHH3BCGGH3GFCHHBGHEAE1EGHFE>E/EFF?FGE??GFFC?B1?BD/C/11<?//////0<?//0/-<11<<.-----<.-.----.-:/0;00/9..9.....//000000//:..9;.-//9////9..9./;.:.../////////:////---9..;////9/
@M03495:530:000000000-LYBTV:1:1112:21686:2992 2:N:0:AACACCTG+CCCATGCG
ATATTTTGCCGTTGATAATCCACCCTCCCTGTGGTCGTTATCTTGCTCCTTCTGTCGTCAACGAATTTACTAATTCCAAAGCTCACATGCTGACAGATCGGAAGAGCGTCGTGTAGGGAAAGAGTGTCGTTTTGGTGGTATATCACGTAGTCGTTGCTTTAGTGTCATAAAAATAAATAGGCGTTAGTCTCGTATAGTTGTGTCATTAGTTGTATTTAATCTGCTTCTTTGTGGTTTATACACGGTAAATA
+
AAAA>F@@DFD>EFFBGE3BFGHFEHHGGFFHHGEFEEEEGFHFFHBB1GFFGDG2AFEHGHGGGHEHBGDDDGFDE@2FGBHHHGFHFFGH10BFBFGACEF?GFGGGGGGA/0><CF0FC00B1BB?//?/0///?E2222222<@00/1//?0/1><1111>1<F1><110<<==000/-.<..00:0/;;C/0;;:CCG00;000000000;000;0;000900909099/9;/909009-;--///
@M03495:530:000000000-LYBTV:1:1112:18928:3019 2:N:0:AACACCTG+CCCATGCG
ATATTTTGCCGTTGATAAACCAGCTAATCCTGAAAAAAAAATCAAAGCTAAAAACTACAATGCTAAGACCACGATGTGACTGCTATCAAAGTTAGATATATATGTAAATTATTCATCTGTCAAATCCTAGAATTATATCATACCTGTTCCAGCAATCACGACCTGTAATGGTTTAGTGGGTTGTTCACTGTTTCTGAAAAATGAAGATAGTTGTCCAGCTTCCAAAAAGTTTATTGTGTTTTCTAGTGGAG
+
?AAAABFFBFD1EEGFGG1DGCGHHHHHHBFHHHFGFEEEGHHHFHGHDFGHFGECFGHHEHGGFFFFG>BGACCF0EDHBG0@@DFGDGD1BFDFGHGHHHHHGHHHBGEHFGGFGHHHEGHHFBFFHHHHGHHGHGHHGHH01D1BBG2FCF@D1GFGGGGGHBFBGHHBGFHHFDFGAFCCGHHHGDGDDD=DGDDHGGGHHGFFEHCCGHFC:CHEHF/;CC..A;9BFFFGGG/9//;0;BFB.0.
@M03495:530:000000000-LYBTV:1:1112:20431:3038 2:N:0:AACACCTG+CCCATGCG
ATATTTTGCCGTTGATAAACCAGGACTCAGGCTGGACCAAAGCTCACATGCTGACAGATCGGAAGAGCGACGTGTAGGGAAAGAGCGTCGCATGGGGTAGCGGACTAGCTGGGGGGGGGGGAGGTGTGTTGGATGAAGAGTGGTACAGATGGTTGCAAGGTGTTAGAATAACAGAATCGCACTTATGACTCCACGCTTTTGTCTGAGTCAGTACAAGATTGGCTCGACTACCTCCTTGTGTCTTCGATCTT
+
A1AAAFFBDDD1AEEEG3ABGGEGF0AGFGFHHAAAGGEGEGHH1FBFFHFHH10E1011G/EFGCFFA//>>E0EFGFGHHHHE0/?>E/>>/0?>///1/E/</010210///--;---9----/-9/--///9/:/;//-9/9///99;//--///-//;9///9/9////////-;---//////////-;A---//;/////////;/////-//:9///--;--/-//-9/9//-/9/;-9/--;
@M03495:530:000000000-LYBTV:1:1112:10979:3075 2:N:0:AACACCTG+CCCATGCG
ATATTTTGCCGTTGATAAACCAGCTAATCCTGAAAAAAAAATCAAAGCTAAAAACTACAATGCTAAGACCACGATGTGACTGCTATCAAAGTTAGATATATATGTAAATTATTCATCTGTCAAATCCTAGAATTATATCATACCTGCTCCAGCAATCACGACCTGTAATGGTTTAGTGGGTTGTTCACTGTTTCTGAAAAATGAAGATAGTTGTCCAGCTTCCAAAAAGTTTATTGTGTTTTCTAGTGGAG
+
ABBBBFFBFFBBGGGGGGGGGGHHHHHHHHGHFHFHHGGGGHCFHHHHHHHHHHGHHBHHHHHHHHHGHHHHGGGGGHHFHGEFHGBHHHHHHHHHHHHHHHHGFHHHHHHHHHHHHHHHHHHHHHHGHHHHHHHHHHHHHGFFHHEGGC?GGGGFFFHGGGGDHHHEHHHHHHGHGGHGGGFGFHHFHHHFGHDGFDFDCGGBDG0CFGHHFHG0:;:CGC/;CCGEEBFGFGFFGFF;:/BFFFGGGBE
@M03495:530:000000000-LYBTV:1:1112:13234:3131 2:N:0:AACACCTG+CCCATGCG
ATATTTTGCCGTTGATAAACCACCCTCCCTGTGGTCGTTATCTTGCTCCTTCTGTCGTAACGAATTTACTAATTCCAAAGCTCACATGCTGACAGATCGGAAGAGCGTCGTGTAGGGAAAGAGTGTCGCATGGGGGGATGTAGCGGCTGGCAGCGGGATCCGGGCAGGACACAGCAATTGGATATCTGAGGGACAAGCGGTCACTGGTTATCTCAACATCTATCTTCACTCATTTCCCTCCCACAACTTTC
+
AAAA1FF3@FDA?1ADGGFFFFGEAGGFGHGBGHFFEEEHHHHCFEGFAFFHFHHH/EFGGGFEH/2FHD2DFE2DD2B0BGHGHG2GGHHG>@101FGF?EECEFE?>EEFFF11/FAGHF01B1BC//?/0/</?-..;0;09--;;-A-9--9-----------------:---/////;9/9////-----9----;--///-://///9//-//99///9:///99////////---9----///9
@M03495:530:000000000-LYBTV:1:1112:22322:3164 2:N:0:AACACCTG+CCCATGCG
ATATTTTGCCGTTGATAAACCAGGACTCAGGCTGGACCAAAGCTCACATGCTGACAGATCGGAAGAGCGTCGTGTAGGGAAAGAGTGTCGCATTGGGTGTCGGAAGCGGTGGGGGCGGGGTGAGCATGAATGCCCAAGAGATCGATATCGTGGTCTCGCTGTTCTCACTTATCGTAAGATTGACATGTCGAGTAACAGCGTACTTAGTAGGGGATAGACAACATATACTAGACGACGTCGCAGATCAGCAC
+
AAAA?FFDBFDACEGGG31AFFHGHEGHHFHHHFCHGCFFFHBG1BFEFFGHGDGGFFHEHGGEE0EGGAA>EEBBFFGGHHEBF1BBFF/EE/1B>/?/1////<//<</</////---:-../009000000/0..../00....-0.---;////---9//9//9//9//9--9;9//;/;/////---/-///;-9----9//;B;/----9////---//;////9//--;=-------//////-
@M03495:530:000000000-LYBTV:1:1112:10837:3258 2:N:0:AACACCTG+CCCATGCG
ATATTTTGCCGTTGATAAACCAGGGACTCAGGCGGACCAAAGCTCACATGCTGACAGATCGGAAGAGCGTCGTGTAGGGAAAGAGTGTCGCATGGGGGGGCGGTATAGGGGGTGGGCGGGTGGCAGGGAACATCAATGGGTGTAAGAGGTGTGGACGGGCGTCGATGAAAGAGATCGATAAGGGAGCGAGAGGATTACGTATAGAGGGATAGGGGGGCGGTACAATTGTGTCACCGCGTGCGATTCGTGGG
+
AAAA?DFFFFD>AAGGGD1BGFHCE0FFFHHHHCEEGGFCGHFFBGHHGFGHFGFDGGHHE?AFE0FE@?/>>EFHFFGFHGFE01>1BE>EF/0/</----9---//:A?--99-9;--;----:-9----///:///-/--/////-/-/--//----------//////--/9-----//----;--9---///9--//////-----9;----;-----/////9/-//99-;---:9--9/-9---
@M03495:530:000000000-LYBTV:1:1112:11072:3289 2:N:0:AACACCTG+CCCATGCG
ATATTTTGCCGTTGATAAACCACACTTCTTGCCCTCCAAAGCTCACATGCTGACAGATCGGAAGAGCGTCGTGTAGGGAGAGAGTGTCGCATGGGGTGTATAGATCGGAGGGGGGCGGATCCGTATCACCAAACAAGTAGGAACACAAGTGTAGAGCCTAACACTCATCAGGCAAACAGAATGCACGAAATCTCCTACACCGTAACTCATCCCTGATTCATCTCGATCCCATATGACATGACCATACTGCC
+
BBBBBFFFFFBAEEGGGGEGGGGHGHHHHHHHHGHHGHHHHGHHHHHHGHHHHGHHHHHHGDGGHFHGGDGGGHHHHGHGGGGGBG@FEA?E1B1>>>/3444444?///////9-9-9--......//./9.....;9////...9..//////;;;9//:9//////////..9.9.////9//.;...9///////./-.;..//9///.//9//9/:///.;/.../////////9;/////.///9
@M03495:530:000000000-LYBTV:1:1112:16864:3303 2:N:0:AACACCTG+CCCATGCG
ATATTTTGCCGTTGATAAACCAGAACCATCCAAAGCTCACATGCTGACAGATCGGAAGAGCGTCGTGTAGGGAAAGAGTGTCGCATCGGGGGGATGTATGGGAGGTGGGCGTTGCACCTCTACACCAATAATGCCAACTTCTCTGTGTGAACTCAAGACGACCAGTACCTACTGTAGCGTGACGGTTGCGCAGCGGTATTTCAGTACGAACGTAAGAGTCCGACCTCGTGTCGTGTAACTGCACTACACCC
+
AAAAAFFBFDD>2EGGFFGGGG4FGHC4EGHHGGB2BGHHHHHHHGHHHGGGGGF1FDAEF?BEEEEFCGFF3?GHHHHH4BEAEE/?EE//--..;000/.:.:;9.-.9;--900//.0000//../;///9///.9//////9//9////9////..-9--.;/:////////9/-...9.-9.;.-------...///;////;..--;.../:://..99./....:.;...//9//9//9//./.
@M03495:530:000000000-LYBTV:1:1112:18438:3309 2:N:0:AACACCTG+CCCATGCG
ATATTTTGCCGTTGATAAACCAGCTAATCCTGAAAAAAAAATCAAAGCTAAAAACTACAATGCTAAGACCACGATGTGACTGCTATCAAAGTTAGATATATATGTAAATTATTCATCTGTCAAATCCTAGAATTATATCATACCTGCTCCAGCAATCACGACCTGTAATGGTTTAGTGGGTTGTTCACTGTTTCTGAAAAATGAAGATAGTTGTCCAGCTTCCAAAAAGTTTATTGTGTTTTCTAGTGGAG
+
ABBBBFFFFFD2EAGGGFEGGGGHFHFHHHHHHHHHHGGGGHFHHFFBHF5FGHGFHFHHHEFHHBGBGFFHGGHGHFGBGHBHFHGHHHFGHHFFHHGHHHHHHHFFFHHFHE4DHHHHFGHHHHHHHHHHGGHHHGHFHHH0DGGHGHHGFHFGH1FFDDGGFFF1FG<1FGHHGHHHGGC?FHEHFFHFHH0=DHDDFHHHHHHHGH0;CCCCGHEF:0/<;CCEGGFGFGGGGFGFGGGF00FF90A
@M03495:530:000000000-LYBTV:1:1112:12315:3334 2:N:0:AACACCTG+CCCATGCG
ATATTTTGCCGTTGATAAACCACCCTCCCTGTGGTCGTTATCTTGCTCCTTCTGTCGTCAACGAATTTACTAATTCCAAAGCTCACATGCTGACAGATCGGAAGAGCGTCGTGTAGGGAAAGAGTGTCGCATGGGGGGTTGATATCGATGGGGGGGGGTGAGTTTAATACACACAACAAGGATATCAATTCAGATAGTTCTACCATTGTAATAGGAATGACCAGGAGATCATCTGTTATGGTGACAGTAGG
+
ABBBBFFFFFB2EECGGFEGGGGGGHHGGHHGHHHGGGGHHHHHFBGFHGHHHHHHGGGHGHGGGHFHDDGFHHHHHHHHHHHHHGHHGHHHHHHHHHHHEDC>FFHCEEGGGFHGGGFHFABG?FBBAF@A/B///----/;009..:/;..-;-----..///////////9........//9///9////9///;///////;///:////;//9////9..9.99///////////9;/////////
@M03495:530:000000000-LYBTV:1:1112:18704:3341 2:N:0:AACACCTG+CCCATGCG
ATATTTTGCCGATGATAAACCAGTCAGGAGTCCAAAGCTCACATGCTGACAGATCGGAAGAGCGTCGTGTAGGGAAAGAGTGTCGCATGGGGGGGAGGAGGAGGGGGTTGCATATACGTGCTTGAATCAACAGCTAGCAGATATGATCGAGGGCTGGCAGTGTAGTTACTAATTAAAGAGTGAGCAGTCGTGATGCGTGTGTCATGAGCGTAGATATATGATCTGGGAATGTGTGCATCCGGTTCGAGCCT
+
AAAAAFF3DFD1AEBEGD1BCGGHGFGHHGHHHFHFHCFBF1G21FFFDHHHEGGF//FECCGCA/AEEHEGHEGAGFCGB1BF/?EE?0/E/----------9--9----///9//-/;--9/-://////--//;////9//////------9-----9/////////9//9/////9;////////-9-/99/---9--9//////-:---//////9/////--/9////-/////9-----9---/
@M03495:530:000000000-LYBTV:1:1112:14941:3343 2:N:0:AACACCTG+CCCATGCG
ATATTTTGCCGTTGATAAACCAGCTAATCCTGAAAAAAAAATCAAAGCTAAAAACTACAATGCTAAGACCACGATGTGACTGCTATCAAAGTTAGATATATATGTAAATTATTCATCTGTCAAATCCTAGAATTATATCATACCTGCTCCAGCAATCACGACCTGTAATGGTTTAGTGGGTTGTTCACTGTTTCTGAAAAATGAAGATAGTTGTCCAGCTTCCAAAAAGTTTATTGTGTTTTCTAGTGGAG
+
1>>A@FF3@FDAFEGFFF1FGEGHHHHHHCGHGCG1FAFEEHBA1EBFHGGFHGGHFGHHEHGHHFHHH0BGGE//GFHHEFGHHGHGHGGE2@FGHGEGHHHGHGHEBFHHFGFHHHEHFHHHHHGHHHBHHHFFHEGDFHHGGDACGC11BFFHGFH?CCCGHF11?FG?<GGHDGHA<.>.<11DGGHFHG=DGD0<<GHHG00<CC;CCG00GCCF0G/:0;..C;9000;CFF/CF/;;9BFFFBE
@M03495:530:000000000-LYBTV:1:1112:17056:3359 2:N:0:AACACCTG+CCCATGCG
ATATTTTGCCGTTGATAAACCAGCTAATCCTGAAAAAAAAATCAAAGCTAAAAACTACAATGCTAAGACCACGATGTGACTGCTATCAAAGTTAGATATATATGTAAATTATTCATCTGTCAAATCCTAGAATTATATCATACCTGCTCCAGCAATCTAATGGTTTAGTGGGTTGTTCACTGTTTCTGAAAAATGAAGATAGTTGTCCAGCTTCCAAAAAGTTTATTGTGTTTTCTAGTGGAGGTCTTGGA
+
ABBBBFFFFFBAGEFGGGFGGGHHHGHHHHHGHHGHHGGGGHHHHHHEHHHGHHGHHFHHHGHHHGHHGFHHGGHGHHHHGHFHFHGHHHHHHFFHHHHHGHHHHHHGHFHHHHHHHEGHHHGHHHFHHHHGHHHHHHGHHHHH3G?CFF2FCGFHHHHHGHHGHGHHGHHGGGGGHHGHHHGGGHHHFGHGHGFGHHFHHHHHHHHGEG/<GH/;GHHACC:CFHHHFG;GBFGBFFFFFFG?:FGFFG0
@M03495:530:000000000-LYBTV:1:1112:11018:3372 2:N:0:AACACCTG+CCCATGCG
ATATTTTGCCGTTGATAAACCAGGCGGACCAAAGCTCACATGCTGACAGATCGGAAGAGCGTCGTGTAGGGAAAGAGTGTCGCATGGGGTGGGGGTTTTGGGGGTGGCGCTGCCTTGAAATAAAGAAAAATGAGAAATATGCGATGAAGTCCAACGAATTCTTAGTCTATGAACAGGAAGACGTCCGCTGTTCGCTCCGTTTGCGATATGCTACGGCATCCGGAGGATAACTACACGCGACCACAGTTGCG
+
BBBBAFFFFFBACGFGGG5FGGCDAFGGGGHHHGHHHHHHHHFHHGGHGFGFHGFG?1BGGEGGGGFEGDFFHGGFFFGBFEFGD/B/E//////>/?<0///</--<-.--..<0/000000:0<.;/::00000/00000...:090;0000/...;.000;0;000;09000;.:;.9/...9--.;9;/.-9....//.9--..-/9//;..---/9:;.--.////////;.------...////-
@M03495:530:000000000-LYBTV:1:1112:20360:3413 2:N:0:AACACCTG+CCCATGCG
ATATTTTGCCGTTGATAAACCAGCTAATCCTGAAAAAAAAATCAAAGCTAAAAACTACAATGCTAAGACCACGATGTGACTGCTATCAAAGTTAGATGTATATGTAAATTATTCATCTGTCAAATCCTAGAATTATATCATACCTGCTCCAGCAATCACGACCTGTAATGGTTTAGTGGGTTGTTCACTGTTTCTGAAAAATGAAGATAGTTGTCCAGCTTCCAAAAAGTTTATTGTGTTTTCTAGTGGAG
+
ABBBBFFFFFB2EFFGGGFGGGHHHGHHHHHHHHHFFAFGGHBEHFHEHGHHGHGHHHHFFHGHGGHHGFHHGGHGHGHHFBGHHHFHHHHHHHHHHF4GHHHHGHHHHHHHHHHHHEHHHFHFHHHHHHHHHHHHHGHHHHHFFHHHHHBF2<<DGHHGGC/EHHBGGHHGHFHGFGHHDGGGHHFHHHFDGB=DGHGHEGH0DBGGGFCGFHG0GH:GBF;CFH.:.9;FFFBFFBF9/F0CFGGGGBE
@M03495:530:000000000-LYBTV:1:1112:19210:3458 2:N:0:AACACCTG+CCCATGCG
ATATTTTGCCGTTGATAAACCAGCTAATCCTGAAAAAAAAATCAAAGCTAAAAACTACAATGCTAAGACCACGATGTGACTGCTATCAAAGTTAGATATATATGTAAATTATTCATCTGTCAAATCCTAGAATTATATCATACCTGCTCCTGCAATCACGACCTGTAATGGTTTAGTGGGTTGTTCACTGTTTCTGAAAAATGAAGATAGTTGTCCAGCTTCCAAAAAGTTTATTGTGTTTTCTAGTGGAG
+
1>AAAFFBFFD1AEGFGBBDGGHGEGFHGHHH1G1GFEGGGHGCF1GCFH1FFBEHHFHHHBGHFF@1FFHGGEEG01GHHFEHHBCHHHFHHHBGGHGHFGDD>GHHGHHHGHHFGHF>FGBDGHHFHGHFHFHHHH2>GGG0BD0FGC111FGHFFHFG/ACHHGDGHHHHHFD11<CCFGGFDFFGFDDDFDFG=GB.<G0<<0;CBCGGH00<GCFCF/<GHA.99B0FBFF0CBFFFFGGGGGG0.
@M03495:530:000000000-LYBTV:1:1112:18664:3473 2:N:0:AACACCTG+CCCATGCG
ATATTTTGCCGTTGATAAACCAGAACCATCCAAAGCTCACATGCTGACAGATCGGAAGAGCGTCGTGTAGGGAAAGAGTGTCGCATGGGGGGGAGGTACCGGTGGTGGCCGTGTCACTAATAAAAAAACATATGAAATCTATTCACGTACACGTAGCATCAACACTCTACGCTACCCCAGCTAACTTAATCCTAGTCATCACACATCGTACTGACTCAACCATCTACATATCTAATCCTCATATCAAGTAG
+
ABCCCFFFFFC>EGGGGGGGGGHHHHHHHHHHHHHHHHHHHHHHHHHHHHHHHHGGGGHHHGGGGAEBGHHGHHHHHHFGBFEHGGB??E/<----.000:9-;......;--./000;0000:00-9..000000000000;000../.;:.:/..00090/0.0/000.-..-/..9.9000/00;000900000;000000.00.....0000000/..0000000000;900000000000;000:0
@M03495:530:000000000-LYBTV:1:1112:13220:3497 2:N:0:AACACCTG+CCCATGCG
ATATTTTGCCGTTGATAAACCAGCTAATCCTGAAAAAAAAATCAAAGCTAAAAACTACAATGCTAAGACCACGATGTGACTGCTATCAAAGTTAGATATATATGTAAATTATTCATCTGTCAAATCCTAGAATTATATCATACCTGCTCCAGCAATCACGACCTGTAATGGTTTAGTGGGTTGTTCACTGTTTCTGAAAAATGAAGATAGTTGTCCAGCTTCCAAAAAGTTTATTGTGTTTTCTAGTGGAG
+
ABBBCFFFFFCAGGGGGGGGGGHHHHHHHHHGGHHHHGGGGHHHHGEHHHHHHHGHHHHHHHHHHHHHHHHHGGEFFBGHHGGHHHFGHHHGHHGHHHHHHFHHHHHDHHHHFHGGHGFFHFHHHHHHHHHHHHHHHGHHHHHEHFHBFGBFGGCGHHHGGGGGHHHHHHHGHFHHDDFFGFCGHHFHFHHFHG=DGHDHFFHFDB0;GBCGHHFHFCCFFHC:00;CA;FBFFGGGFFCFGFBBBFBFFA
@M03495:530:000000000-LYBTV:1:1112:15763:3497 2:N:0:AACACCTG+CCCATGCG
ATATTTTGCCGTTGATAAACCAGTCACAACCACTTCTTGCCCTCCAAAGCTCACATGCTGACAGATCGGAAGAGCGTCGTGTAGGGAAAGAGTGACGCATGGGGTGTAGGGATAGGGGGATGGGGGGTCACCGTCTATATATATTAATTATGTGTAAGCAATGTTTACTAGTTAGAACTTACAAATTGGAAAGCAACTAGAGAAGCGTAGGAGTAAAAGAAAAGCAACGATCACTCAATTACGTAATAGTT
+
ABBBAFFDFFBAGGGGGG5FGGHHHHHHHGGGGHHHHHHHHHHHGHHHGHHHHHHHHHGHHHHHHHHGGGEGHHHGGGEEGFGGGFFHHHBF4B3BEGEE/?///><333/322B30////?////--../0.:...//99//////9/9;//////9/9/;//9;9//////9//;9///99B////;//9.9/;;/9///////;:;-.9/://///99/9/.//.-9..9/////;;/9../.9////
@M03495:530:000000000-LYBTV:1:1112:16722:3503 2:N:0:AACACCTG+CCCATGCG
ATATTTTGCCGTTGATAAACCAGTCAGCTCACATGCTGACAGATCGGAAGAGCGTCGTGTAGGGAAAGAGTGACGCATCGGGTTTTGATTAAGGGGTTAGGGGGCTGTGTGAGTTCTATAATGAGAAGTCCAAAAGATTCATTTAGTTGGTGCCAATTCACGTCAGTCAGAGGTCAAATTATGCAGACCAACATTCGTCTGACAGCGCGCAATCAGTGGATAATCTGCATGGGTGCGTGTGGTGTGGCTAC
+
AABABFFDFFD2EEGGFGGGGGGFHHHHHHHFHGFGFGHFFHFFEEGGFGAEF?E1AF1FGHHGFGAFG25B5B>E0E/11/?1?11144@4431//>/0B0///>/?2B033BBB333>>222222222@222?0/111111?11?11?/.101111111.<<..000000.///000<:000000.:/...:000/:..00:0.----;-.0//9//9/////9///;9../..-.......9..../.
@M03495:530:000000000-LYBTV:1:1112:20755:3510 2:N:0:AACACCTG+CCCATGCG
ATATTTTGCCGTTGATAAACCAGTCAGGAGTCCAAAGCTCACATGCTGACAGATCGGAAGAGCGTCGTGTAGGGAAAGAGTGTCGCATGGGGTGGAGGGCTAGGCGGGGGGTGGGCCGCTTTATAAACAAAGTCATCGAGCATCGCAGGCAGTGCTGAACGTTCACCCCACACCTCAGCCCGAGGCTTATCGCACGCCTTTCTCGTGATACACACCCTCCACGCGCAACACCCTCTACTCGTACTTACTCA
+
CCBBBFFFFFBBGGAFGFGGGGHHGHHHHGHHHGHCHHHHHHHHHHHHFHHHHHHGGGGGGHHGEGGEFFCFFFGFHFHHEG4BEFEFEEH11E//?///00003/<//---9--..---..://////.:////////..-//....-.:.;///////..//://.;.;...:.////9-----.////...---...///;...9//////....9.//9.-9---.;.9../:///...:./////;
@M03495:530:000000000-LYBTV:1:1112:14558:3515 2:N:0:AACACCTG+CCCATGCG
ATATTTTGCCTTGATAAACCACCCTCCCTGTGGTCGTTATCTTGCTCCTTCTGTCGTCAACGAATTTACTAATTCCAAAGCTCACATGCTGACAGATCGGAAGAGCGTCGTGTAGGGAAAGAGTGTCGCATGGGGTGTAGGTGTCGGCGGCCGGCGTGTCAGTAATCTAGAAAGAACATGAGAACTAGGAAATGGGTCTTAAGCAGGTCATGCTACACAGCACGATCACAGCACCATGTGAGCGACATCCG
+
CCCBBFFFFFFFGGGGGGFGGGGGHHGGHHHHHGHGGGHHHHHHGHHHHHHHHHHGGGHGHGGFFHHHHFDFFGFHHHAGHHHHGHHHHHGHHFHHHHHA1FEGEGCFGG@EGHGFGHFGHHHGH?GEHCE/?CC/</@@222@1?//>A--------./00000;00;000;/;.//;/0000;000/00/:00.//////////..///////////.:/.-.9..://./...//:////-;--./9.
@M03495:530:000000000-LYBTV:1:1112:17483:3518 2:N:0:AACACCTG+CCCATGCG
ATATTTTGCCGTTGATAAACCAGAGGACTCAGGCTGGACCAAAGCTCACATGCTGACAGATCGGAAGAGCGTCGTGTAGGGAAAGAGTGTCGCATGGGAGGGCGGTGTGGGTGTGGGCGGGGGCCATGGTTATCAATTTACATAATGCGCATTCTATCGTTCGCGTCTCCAAGGCAAGTTCCACGTTGAACCGCGTCGTATTCTGTAATGTGATAAACAACGCTAGCGTACGGCTGACTGCGTTGTATCTC
+
BBBBBFFFFFB2EEGGGGGGGGHFHGHHHHHHHHCHEHHHHFGHHHHHHHHHHHGGHHHHHHGGGAEGHBEEEFFGHFGHGGHFHHHEGBFEHE11B/2///?</////<//?<?///<--:---./0/9900C009000;00000//..9..://;/.....--;;.9/;;/.9...9;;///9.9;./;.--9----.//;///////;/;//////.99-..9/-.:--9-9-../9/.9.-.///9/
@M03495:530:000000000-LYBTV:1:1112:11922:3594 2:N:0:AACACCTG+CCCATGCG
ATATTTTGCCGTTGATAAACCAGCTAATTCCAAAGCTCACATGCTGACAGATCGGAAGAGCGTCGTGTAGGGAAAGAGTGTCGCATGGGGTGTACATCATGGTGGGGGCGTGGTGTCGGAGAAAACTGCAAGTGGACGATCGGCAGGCGGCCGAGAGTGCCGACGTTTACTGTACGGAGCAGATGTAATGCCTTGTAATAGAGCACATCCCATGCGCTGCGCCTAAGTGACATCAGCGTCATGTCATCACT
+
BBBBBFFFFFB>AAFGGGFGFGHDHHHHHHHHGFFHHHHFHHHHFHFGGFFGHHGDF?GGEEEEFEFFFFGG3GGHGFHH@E>GEE1?GG1>/34@44344?33///>//>/////1/////01<0111111<1111--.<<.<---.----;--9@/;00-----././///:B...;-.9////////:;///////;///9/..://.////..--.--.../9////9/////.;.../9///////
@M03495:530:000000000-LYBTV:1:1112:15163:3611 2:N:0:AACACCTG+CCCATGCG
ATATTTTGCCGTTGATAAACCAGAACCATCCAAAGCTCACATGCTGACAGATCGGAAGAGCGTCGTGTAGGGAAAGAGTGTCGCATGGGGTGGGGGTTCGCGGGGTCTGCGGGGACTGTTCAAAATACATATAGTATTAACCAACACGAGTCTCGTTTAACGTACCAAGACGTGACAACACGATTCTCTACGCACACGTATCGCGTGTGTACTGATAGCAGAATGACTCATTCTAGACGGATCGTACTGTC
+
BBBBBFF5DFB2EEGGGGFGGGHHHHHHHHHHHHHHHHHHHGFHFHHHHHFHHGGEGGHGHGGGGEEBFGHGHGGCGFFG4BEHGFAF1E1>//////0</////-.001<-----..:00;0000:0000900;;0900;00.....--9/;B/..9.//...9.//.9...:.9/9....-..//////.;.--.-;.;;..-;-;.;//////;//9//////;/9///////;/..9;-....:B//
@M03495:530:000000000-LYBTV:1:1112:22735:3619 2:N:0:AACACCTG+CCCATGCG
ATATTTTGCCGTTGATAAACCACCCTCCCTGTGGTCGTTATCTTGCTCCTTCTGTCGTCAACGAATTTACTAATTCCAAAGCTCACATGCTGACAGATCGGAAGAGCGTCGTGTAGGGAAAGAGTTCGCATGGGGTGTATAACACGGAGGTGGCAGGCACGAGTAAGTAATAAAAGCCTTTGCAGTGTAAGATCTGTAAGTGAGTCGTCATGCTATAAGGGTACCCGCTGTTTTATGCCGGCTGTAGAGAT
+
AABABFFFFFB2EFCGGFFGGGGFEFGGGHHBGGEHG2E2CFFHDFHHGBEGGGHGGAFHGHFGCGGHEGFHEGHHFGDFHFFHE3FGHHBGDGFGHHCGDFFFGHHGDFGEFHGFFE3F/FGH33BFBEFDACD///<2??111?<//-<<.00.-..<..-..000000000;0..;0000000/:0:0000;;000000000;-;:E.000000000..9/0:.---://.:///9--;--.;/////
@M03495:530:000000000-LYBTV:1:1112:9745:3620 2:N:0:AACACCTG+CCCATGCG
ATATTTTGCCGTTGATAAACCAGCTAATCCTGAAAAAAAAATCAAAGCTAAAAACTACAATGCTAAGACCACGATGTGACTGCTATCAAAGTTAGATATATATGTAAATTATTCATCTGTCAAATCCTAGAATTATATCATACCTGCTCCAGCAATCACGACCTGTAATGGTTTAGTGGGTTGTTCACTGTTTCTGAAAAATGAAGATAGTTGTCTAGCTTCCAAAAAGTTTATTGTGTTTTCTAGTGGAG
+
BBBBBFF54D>A?ECGGGAFGGAGFGHHHFFFDB35GFGEGH33F3FBGGHF3AE3F3FGGFGGGBGFGBGGC@G1BFEGHHGF4@FGFGGGGFEFBFFHHFFFDGF4GHHHFGFDFFFGFGHHF3GFGHFFHHHHGHHDGHF0FFCGHH1GBGEFFHHGGGCDFG1FGHHFBGHFHGEHEE?EHHHFGHHFDG0=GGF0AGHBDC:GCGGBFFC00;0<CG/000..;CBFFBBFBF//9/CFFGFFF9A
@M03495:530:000000000-LYBTV:1:1112:14962:3620 2:N:0:AACACCTG+CCCATGCG
ATATTTTGCCGTTGATAAACCAGCTAATCCTGAAAAAAAAATCAAAGCTAAAAACTACAATGCTAAGACCACGATGTGACTGCTATCAAAGTTAGATATATATGTAAATTATTCATCTGTCAAATCCTAGAATTATATCATACCTGCTCCAGCAATCACGACCTGTAATGGTTTAGTGGGTTGTTCACTGTTTCTGAAAAATGAAGATAGTTGTCCAGCTTCCAAAAAGTTTATTGTGTTTTCTAGTGGAG
+
AAB@BFFFFFBAEEGGGGDGGGHHHHHHHHHHHHHHHGGGGHHGHGFHHGGGHHGHHHHHHHHHHHHHHEGHGGHGHHHHHHEHHHHHHHHFHHHHHHHHHHHHHHHHGHHGHHHHHHHHHHHHHHHHHHHHHHHHHHHHHHHFHHHHHHGCFGGHHGHGGGGGHHHHHHHGHHGHGHFHGGGDHHHHHHHHH0DBGD<DFFHGHHGGFFCGHH0CGG:GHHC;0;:.AFFFGGGGGGCFBCFFGG0FFBE
@M03495:530:000000000-LYBTV:1:1112:13441:3638 2:N:0:AACACCTG+CCCATGCG
ATATTTTGCCGTTGATAAACCACCCCTTCTTGCCCTCCAAAGCTCACATGCTGACAGATCGGAAGAGCGTCGTGTAGGGAAAGAGGGACGCATGGGGGGTAGTACACAGAGGCCAGGCCGTGACGAGAGAGGAGCAAGAGGACAGCTAAAGCGAGGGAGGGGTACAGGGAGTGGCGAATGCTGGAAGCGATAGGGAGTCCGACGGCGGGCTCGTCGAGACTTGTATTAGAACACAGTACCCGCACAGTGCA
+
?AA1AFF@1FD1AEGDGBBGGGGGGGGHCF1DG1B1FEGFG0GGHGHHFGBGH1FGFGB1GFGE/0BFC/B>/BBBFFF0FAG0F/>/?E///?0/>/-:..<00000;//.;..;...---....;.-.;-A---/--:--:--9///9/B-----;9--9--//;/-99-----9--//;//9/;----9-/-/--//------;------9------9;/B/////////---/9//;------////
@M03495:530:000000000-LYBTV:1:1112:17468:3643 2:N:0:AACACCTG+CCCATGCG
ATATTTTGCCGGTGATAAACCAGCTAATCCTGAAAAAAAAATCAAAGCTAAAAACTACAATGCTAAGACCACGATGTGACTGCTATCAAAGTTAGATATATATGTAAATTATTCATCTGTCAAATCCTAGAATTATATCATACCTGCTCCAGCAATCACGACCTGTAATGGTTTAGTGGGTTGTTCACTGTTTCTGAAAAATGAAGATAGTTGTCCAGCTTCCAAAAAGTTTATTGTGCTTTCTCGTGGAG
+
1A1AAFB3FFA1A11FGFB1AGGHHHCGHHGGHHFHGCAEEGFHBGDHGBGGF1AGFCHGHGHEFFHGH0BFCEEFEBDFFHFHHHHEFHHGHHHHHFHHBGEFBFGGBDGEHHGFHHGHHBFHGHHHHH1GFHEHHHHHHHE<GGHC11<@@FFF<FG//<@/0F1FDBF?10<F1FF.<FC<<000=DDDFD0<0D<0<<CCCG0<CCFFF0:0CC/CGH:<C09CF0009;B90009;;0;0.9;.;E
@M03495:530:000000000-LYBTV:1:1112:21835:3677 2:N:0:AACACCTG+CCCATGCG
ATATTTTGCCGTTGATAAACCAGCTAATCCTGAAAAAAAAATCAAAGCTAAAAACTACAATGCTAAGACCACGATGTGACTGCTATCAAAGTTAGATATATATGTAAATTATTCATCTGTCAAATCCTAGAATTATATCATACCTGCTCCTGCAATCACGACCTGTAATGGTTTAGTGGGTTGTTCACTGTTTCTGAAAAATGAAGATAGTTGTCCAGCTTCCAAAAAGTTTATTGTGTTTTCTAGTGGAG
+
AABAAFFDFFD>AECFGF5BGGHABFHHHHHHB3DGHGG2EGHHHHFFHF5GFGEFGHGBGGHHHFEHHHHHFGHCGBGHFBBFGHGHGHHHHHGHHHHGFFHHGHFDGBG4G4EGHHGGHHHFHHGHHEHHHEHHBHHHHHF?FG0BDG1BGGFGC@GEDCCFHHEFGHH<DGHGHBAFAFGGABDGHHBDGH<=D0<0<CG00=CCGFCGHH:CGG/CCG;;0:...0;FBFGGGGC9CFBCBFFGFB?
@M03495:530:000000000-LYBTV:1:1112:16830:3717 2:N:0:AACACCTG+CCCATGCG
ATATTTTGCCGATGATAAACCAGCTAATCCTGAAAAAAAAATCAAAGCTAAAAACTACAATGCTAAGACCACGATGTGACTGCTATCAAAGTTAGATATATATGTAAATTATTCATCTGTCAAATCCTAGAATTATATCATACCTGCTCCAGCAATCACGACCTGTAATGGTTTAGTGGGTTGTTCACTGTTTCTGAAAAATGAAGATAGTTGTCCAGCTTCCAAAAAGTTTATTGTGTTTTCTAGTGGAG
+
ABABBFFFFFB2AEGGGGGGGGHHHHHHHHHHHHHHHGGGGHHHHHBGHHHHHHGHEHHHHHHHHHGHHHHHGGHGHHHHHHHHHHFHHGHHHHHHHHHFFGHHHHHHHHHHHHEHHGHHHHGHHHHHHHGHHHHFHHGGHHHGHHCGDHBFGG@GGHHGGGGGHHHHGHHFHHHB=GFAAFCEHGHHHGDDDG<=DDHHHHHH0GCGHHHFFGG0CHGGGG::<C.9ABFFFGGGGF/;FFFFFGFF?;.
@M03495:530:000000000-LYBTV:1:1112:10509:3763 2:N:0:AACACCTG+CCCATGCG
ATATTTTGCCGTTGATAAACCAGCTAATCCTGAAAAAAAAATCAAAGCTAAAAACTACAATGCTAAGACCACGATGTGACTGCTATCAAAGTTAGATATATATGTAAATTATTCATCTGTCAAATCCTAGAATTATATCATACCTGCTCCAGCAATCACGACCTGTAATGGTTTAGTGGGTTGTTCACTGTTTCTGAAAAATGAAGATAGTTGTCCAGCTTCCAAAAAGTTTATTGTGTTTTCTAGTGGAG
+
ABABCFFFFFBAGGGGGGGGGGHHHHHHHHHHHHHHFGGGGHFHHHGGHHHHHHGHHHHHHHHHHHHHHGHHGGHGGHHHHHFHFHHHHFHGGHGHHHHHHHHHHGHHHHHHHHHHHHHHHHHHHHHHHEHHHHHHFHHHHHGHHFH2GFFFFHHHHHHDGGGGHGFHHHGGHHHFFFHEFGGGH11DHHHHFHDD0DHHHHH0=CCGHHHGHHGF0G/GGFC0;C..AFGGGFFEFFFFFFEGFFFGEFE
@M03495:530:000000000-LYBTV:1:1112:18638:3783 2:N:0:AACACCTG+CCCATGCG
ATATTTTGCCGTTGATAAACCAAAGCTCACATGCTGACAGATCGGAAGAGCGTCGTGTAGGGAAAGAGTGGCGCATGGTGAGCGACATGGTGTGGTAGGTGGGAAGAGCGTCGTGTAAGGAAAGAGTAACAGAGCACGTGGAGAGCAGAGGTCGGTGGAGTGGCATGCGTACATTACGTAGTAAGAACGATGACTCCAAGTGATGTGACGGAAGTGCTATATGACGTATATGTGTATGCACCATGACGCGC
+
AAAAAFF31DD11AFGGD1BGFFF001FHHHG11FEDFGHGFGHAFG/GFFCEEEGEACF1ABGF0A>11/?>////0111B1//>//1011?//021/>1?</1/0<0/?/////@221@0<000@21<11000?0/0/...1..100..//--<..../.../0.:.;.-.:000./0..000009..9.000;//900;00000//-----//9/////99/---//////9///////-////----
@M03495:530:000000000-LYBTV:1:1112:15863:3794 2:N:0:AACACCTG+CCCATGCG
ATATTTTGCCGTTGATAAACCAGTCTCCAAAGCTCACATGCTGACAGATCGGAAGAGCGTCGTGTAGGGAAAGAGTGTCGCATGGGGTGTTGGTCTCGGTGGTGGGCGGGGGGTTAAAGAAAAAAAAAATGAGTAATGAAGAGGTAACAGAGATGGTATGGACATGAACAAATCAACATCATCGACGAGGGCAAGAGATAGTGGATCACTAATATGTGCGACTCAGGTGTGTGGGGAAGCATAGGCAATAG
+
BBBBBFFDFFB>EFGGGGGGGGHHHHHHHHHHHHHHHHHHHHHHHHHHHHHGGGGHHHGGGGGFHHHHGGGGHHHHHDDEGGGAFGE1E/1?1/3443?/?E//?//</>---9-.////./;.9----.///9///////9..////////.//99/99./////////.9///////////;/--9-9-.....:.///9/./9/.///////9;//..--.//////.....-..../;///9/.///
@M03495:530:000000000-LYBTV:1:1112:17870:3820 2:N:0:AACACCTG+CCCATGCG
ATATTTTGCCGTTGATAAACCAGGACTCAGGCTGGACCAAAGCTCACATGCTGACAGATCGGAAGAGCGTCGTGTAGGGAAAGAGTGTCGCATGGGGTGTAGGGATGGGGGGTCGGGGCGTGAGGGGATACAAAAAAGGATTCACATAGTAGGAACTCAGAGTAGTGATCACAGTTATTATACAGACATTGTCATCATATTTATGTTGCATGGATTGCTCTTGTGCTGTTATATGTAGACTGGCACGATGG
+
BCCCCFFFFFC>FGGGGGGGGGHGHHHHHHHHHHGHHHHHHHHHHHHHHHHHHHHHHHHHGGGGGGHHGEEEEEHHHHGGHHHHHGH4FFGGGE1GG/>/3B3?32??F/<@-.:A-:----.9..-../000B..-../000000000000000.0:0:00000;/0000909000000000000./0:00000000;0000000000;00.000/00009000000;0000000000090../;.....
@M03495:530:000000000-LYBTV:1:1112:15193:3836 2:N:0:AACACCTG+CCCATGCG
ATATTTTGCCGTTGATAAACCAGCTAATCCTGAAAAAAAAATCAAAGCTAAAAACTACAATGCTAAGACCACGATGTGACTGCTATCAAAGTTAGATATATATGTAAATTATTCATCTGTCAAATCCTAGAATTATATCATACCTGCTCCAGCAATCACGACCTGTAATGGTTTAGTGGGTTGTTCACTGTTTCTGAAAAATGAAGATAGTTGTCCAGCTTCCAAAAAGTTTATTGTGTTTTCTAGTGGAG
+
AAAACFFFFFCAEGGGGGGGGGHHHHHHHHHHEFF5F?EGGHHHHGHGHHHHHHGHHHHGHHHHGHHHHGHHGGHGGGHGHFGG4GFFHHFGGHHHHHGHHFGHGGFFHHGHHHHHHHHHHHHHHGHHHHFHGHHHHHHGHHHGHHHCHHHFFF<GFHHFGCFFHHGHHGFHHHHGDHHHGECGHHHFHHFGFG=GFGFHFGHDGHGHGHFGFGF;GCGEHG;CGG.:CBCFFFGGGECFF/FGGGGFE0A
@M03495:530:000000000-LYBTV:1:1112:18880:3855 2:N:0:AACACCTG+CCCATGCG
ATATTTTGCCGTTGATAATCCAGGGACTCAGGCTGGACCAAAGCTCACATGCTGACAGATCGGAAGAGCGTCGTGTAGGGAAAGAGTGTCGCATGGGGCGCCGTGCTAGGTGGTTGGCATGCACTACTCTATTCCTGTGTACAATATGGAGCTTTTGGTGATTATCAATACTGCGCAAACCTTCAAAGACACAAGTACTTCAACTGTAGCGGCTGTGCTCACTAATGGTCATGCCTGCATAGCTCCGCATT
+
>>A?AFF3FFD>A1FDFG3BGGGFEGGFHHHFHHFEAFHHHHBF1FGHHHBGFHFFAFGHHH?EFFHHG//BEEEGFFGGFFGG0B1FBGEECG/GGCE///B</</B101</</?/@11F111??01<1111<1<>=1111==1<>11100./000-<.==00=0D000;000.--:-../0:0000B//=/9;B0;0000000/0000------//;9/////////////:9/99-///////-----
@M03495:530:000000000-LYBTV:1:1112:22551:3860 2:N:0:AACACCTG+CCCATGCG
ATATTTTGCCGTTGATAAACCAGCTAATTCCAAAGCTCACATGCTGACAGATCGGAAGAGCGTCGTGTAGGGAAAGAGTGTCGCATGGGGGGTCCATCCAGGCGGTGCGCGTTGCACCTCTGACATAATAACTCCAACTTCCTCATAAGGACTCCAGTCTTGCATTTTCCACTGTAATCCGGCATTTAGCCCCGCATTCTCACCTCCCACTTACCAAACTGCTTCGTCTTTCTTTTCGCCTCTGACATCAG
+
ABBABFFFFFB>EFGGGGGGGGHDHHHHHHHHHDGHFHHHHHHHHHHHHGHHHHG?FFHHGAFGFAEAEFFFFGGHFHHHDFEHEG1BCE/--..000.00/.-:;--:-----.00//.909009;0000000///9////9/////;//;////9//////////9/99///;9;/:9.-9--/////9;AA--;9////99/....;A://;//.9/////;-....99:///;-9...//9:;BF9/
@M03495:530:000000000-LYBTV:1:1112:13769:3880 2:N:0:AACACCTG+CCCATGCG
ATATTTTGCCGTTGATAAACCAGCTAATTCCAAAGCTCACATGCTGACAGATCGGAAGAGCGTCGTGTAGGGAAAGAGTGTCGCATGGGGTGGAGGGGGTGGCGGTGGCGGGTGCAGTTATCAAAAAACATAATAAAGGATCAGTTGTGAGGGGGGTAACGCCTGGAATTGAGGAGGGCATCCCTATGCCATACGAGTCCGGAGTGGAGGTCGAGTGTGCGTAGATAGAACGAGCATTATAGAGGTATGAG
+
BCCCCFFFFFCAEFGGGGGGGGHHGHHHHHHHHHHHHHHHHHHHHHHHHHGHHHGGGGHHGFGGGEFFGGFFFFHFHHGFGHGHCG11GC>//1?//>///>0/<//?0<<--<.000000000<0.-..0:0000090/0/.0;00;:;0A.----./;.--....//////./;.9...//./////////....:./.:.-.../.:.9---/./;/..;-.//////...--////////.;/////
@M03495:530:000000000-LYBTV:1:1112:16850:3889 2:N:0:AACACCTG+CCCATGCG
ATATTTTGCCGTTGATAAACCAGCTAATCCTGAAAAAAAAATCAAAGCTAAAAACTACAATGCTAAGACCACGATGTGACTGCTATCAAAGTTAGATATATATGTAAATTATTCATCTGTCAAATCCTAGAATTATATCATACCTGCTCCAGCAATCACGACCTGTAATGGTTTAGTGGGTTGTTCACTGTTTCTGAAAAATGAAGATAGTTGTCCAGCTTCCAAAAAGTTTATTGTGTTTTCTAGTGGAG
+
AAA@BF5DBDDAEACFEGDGCE4EAGHFFGFHGFHBGGGC0GBGHF5BFFHHGHGFGHHHFBGHH5FGHHHHGGEEFBGG4@34FEFHEFHHHHBHHHHBGHHEBGGHHHHHHFHGHHFHHHBGGGGHHGHFHHHHHHHHHHFBGHAFGGCG0@0GHHHF?<//CFD1<GGGHCGDF1<.<<CGGHGFHBGFFG0<DFG0<CGHDCCCG0;CGC0CGG/CGBCC::..99;F09;;BCCC/9000C00.0.
@M03495:530:000000000-LYBTV:1:1112:11007:3906 2:N:0:AACACCTG+CCCATGCG
ATATTTTGCCGTTGATAAACCAGGACTCAGGCTGGACCAAAGCTCACATGCTGACAGATCGGAAGAGCGTCGTGTAGGGAAAGAGTGTCGCATGGGGGGTAGAGGTGGGGGGGCGGGGGGGGAGGGGAGAAAGAAAGAGGAGAAAGGTCAGTACGGAGAGGTCGCGAGATCTATGAGGCATGTGAGAATGTGCGACCAGAAGAGAAACATGGACGTGAGAGAGGGGTGAGAGAATCTGCGTTGTATGACAC
+
ABCCCFFFFFCAGGGGGGGGGGHGHHHHHHHHHHGHHHHHHHHHHHHHHHHHHHHHHFHHHGGGGBGHGEEEEGHEGHGGHHHHHHH4BEHCG?F?E/@-.:00;/..---:--9--:---9-----.;..;/9.////.....//9///////.99.-..;/------.///9////.././//////////..---..///;////;/////-.;.://....-:-..//./;////-..-./:/;///
@M03495:530:000000000-LYBTV:1:1112:16179:3911 2:N:0:AACACCTG+CCCATGCG
ATATTTTGCCGTTGATAAACCAGCTAATCCTGAAAAAAAAATCAAAGCTAAAAACTACAATGCTAAGACCACGATGTGACTGCTATCAAAGTTAGATATATATGTAAATTATTCATCTGTCAAATCCTAGAATTATATCATACCTGCTCCAGCAATCACGACCTGTAATGGTTTAGTGGGTTGTTCACTGTTTCTGAAAAATGAAGATAGTTGTCCAGCTTCCAAAAAGTTTATTGTGTTTTCTAGTGGAG
+
CCCCBFFFFFCAGGFGGG5FGGHHHHHHHHHHHHHHHGGGGHHHGHHHHHHHHHGHHHHHHHHHHHHHHHHHGGHGGFGHHBFFEFGHHHHHHGHHHHHHHHHHHHHHHHHHHHHHHHHHHHHHHHHHHHGHHHGHHHHHHHGHHHHGGE?FFHHDGCHFDGGGHHHHFHHGFHFHDGHHGGGGHHHHHHHHHH<DG0<GGHH0GH:CGHCGHHHHGHHHHG;CF0:;EFBBBFGFFFCFGGGFGGGGGBE
@M03495:530:000000000-LYBTV:1:1112:16846:3959 2:N:0:AACACCTG+CCCATGCG
ATATTTTGCCGTTGATAAACCAGGACTCAGGCTGGACCAAAGCTCACATGCTGACAGATCGGAAGAGCGTCGTGTAGGGAAAGAGTGTCGCATGGGGGGGGGATCTCGGTGGGCGCCGCCTCAGTAAAAAAAAATTAGACAAGTACAGAGATGGGTGCACAGGCGTCATATAGCGGGCGACCGAGGTGTCAGTAGATGATTCATTAGTAATATGAGTCAGCTGTCTAGATCATCATCCTATAGTCCAACTT
+
ABBBBFFFFFBAEEGGGGGGGGHCHHGHHHHHHHGHFHHHHHCHHHFHGHHHHHHHBAGFEEEFFAEHGEGGGGHFFGGFGHFGGGFBFAGEE1BFE/-----../:.;9..-.9-99-;9./;////;/-9--.//////;.9///9//.///9/.9;//...-.-.;:////----9--;----../////9///////////////////9///;//;////////////////////;/9/////9/
@M03495:530:000000000-LYBTV:1:1112:19172:3965 2:N:0:AACACCTG+CCCATGCG
ATATTTTGCCGTTGATAAACCAGCTAATTCCAAAGCTCACATGCTGACAGATCGGAAGAGCGTCGTGTAGGGAAAGAGTGACGCATGGGGTGTTAATCTTAGTAGGATTAGGTGTTGTGTATATAAAGTGATCGATATATACATATGACTTGGATGTACTTTTCATAATAAAAATTATTATTTGAAAATTAAGTAAAGTCATTAAAATATACTTTCACATTATCAGATGACGTGAGGTAGATGCTGTTTAT
+
?AAAAFFFFFD>EC13FB1FFGEHFHHBGFHGHHF0A1B1EGGHGBBFFBGHGAE/F/B0EEAAEEGFFBGEBCFEGCD@1D/EEFCG///>/?2>22222BF2BB11B1B1B11//B/0B22>222121222////<2@22@222>2@@21111<1?1@11?<1<11@111=<01111>1>11111>1>00000000=<000=00000<<00000000000000;00000.....99990009000009;
@M03495:530:000000000-LYBTV:1:1112:20315:3979 2:N:0:AACACCTG+CCCATGCG
ATATTTTGCCGTTGATAAACCACCCTCCCTGTGGTCGTTATCTTGCTCCTTCTGTCGTCAACTTCCAAAGCTCACATGCTGACAGATCGGAAGAGCGTCGTGTAGGGAAAGAGTGTCGCATGGGGTGGAGATCTCGGGGGGGGAGGGTGTGATTGCTGAATAAAGACGAGTAGGGTCGTAGCGCTCGCGTCCATGAGTATGGAGGTGGGCGAGTTGTCTATCGACGGCGGTATGAGAGATATGGCCGACTG
+
ABBABFFFFFB>AEGGFGGGGGGGGHHGGHHGFHGFEEFHHHHHHHHHHHHHHHHHGGGHGHHHHHHGHFHFHHHHHGHGHFHHFHHHHGGGGEGHGGDE@F?FGFEFHHGEH4FGGEHGE<0???///<2<2@2<</>---99---..-;///////9///////;.--..//.;/--...--.:-9--;-.9///;///./;.:.9-.----./9//99/;.99----;../////.//9//./--99.
@M03495:530:000000000-LYBTV:1:1112:12223:4006 2:N:0:AACACCTG+CCCATGCG
ATATTTTGCCGTTGATAAACCAGGGACTCAGGCTGGGCCAAAGCTCACATGCTGACAGATCGGAAGAGCCTCGTGCAGGGAAAGAGAGTCGCATAGGTGGGAAGTGGTCGTGTAGGGAAAGAGTGTAGGAAGAAGAGGAGAGCAGAGTGGGGGCGGTACGATACACAAGATAACATGAGGTACAACACAGACAGCACAGCACCCAGGGTTAGTGTGTAGGTGGACCGACGAGAAACGGAAGGAAGTCCGCG
+
AAAAAFFFFFDAFGGGGGAGGGC000BAFAGC00B000AA/0001B1B1F1GHG1G11BAAAEFG?0000BA?GA//D>//>/0B00/1B//>?/B111?>/1?1B1B1//E/0>1FB0/F00FGB21FG1@@00<0<0////10<?11/?-->--:..:.;.-00;..9090:00;90C/0;00/9.--/9;--------------9----////-///;9-;/-------;-/9-99----/-///-9-
@M03495:530:000000000-LYBTV:1:1112:11451:4026 2:N:0:AACACCTG+CCCATGCG
ATATTTTGCCGTTGATAAACCAGGACTCAGGCTGGACCAAAGCTCACATGCTGACAGATCGGAAGAGCGTCGTGTAGGGAAAGAGTGTCGCATGGGGGGTAGGGATTGGTGATACGGGAGTCGTGCGATACACCCTATACATGATAACTAGGTCGTATCACGACACACCTGTTAACCGCTTGAATATGTGAACCACAGAGTCATCAGGTTCGGTCTGTGTGTGGAGAGCAGACGCCACGTACAGTGCCGAG
+
ABBBAFF5DFBACEGGGGFGGGHGHHHFFHHHGGGGHCFFGCFFHFFGDGHHHFHGH3FGH?AAEBFGE1EEEGBCGHGBGHEFFBF@FAF/11?1//-<.;..////.;.000;..-.-.9-...-...-00/.../9/;////9////////-9./;//..-;-.;./;;B9/9/-9-9.:://///////.9...//9//9/9/////--.../;B/...././..///.---;.;....////:--9
@M03495:530:000000000-LYBTV:1:1112:8491:4086 2:N:0:AACACCTG+CCCATGCG
ATATTTTGCCGTTGATAAACCAGGGACTCAGGCTGGACCAAAGCTCACATGCTGACAGATCGGAAGAGCGTCGTGTAGGGAAAGAGTGTCGCATGGGGTGTAGATATCGGTGGACGGCGGCGCAGTCGTGAGTAAAAAAGGAGAAACCCTGCGAGTACGGGAATACTAGTGGGTACTGCACTATACACACTTGGCTGTTATGGGACCTGTGCTCGCGTGTTGTCTCTGTATGGTTCTTACACAGACGGTAC
+
AAAAAFFFFFD1EAGGGE1BGGHGGCFHHHHCHHHCHHHCGEFEFGHHFFHHHHHHHGHHHFFGGEGHFG/EE/EGFHGGGHHHFGBEBFEHEE>>>E///1B>222>/</?//1//////<---.<.<./.00:0;0-../...//.9./.--9-.0..-.-/9/;////---/;/////;//99///-////;9-9///9/------///B/---9-;9-;////;////-////9/////-9------
@M03495:530:000000000-LYBTV:1:1112:7813:4101 2:N:0:AACACCTG+CCCATGCG
ATATTTTGCCGTTGATAAACCACCCTCCCTGTGGTCGTTATCTTGCTCCTTCTGTCGTCAACGAATTTACTAATTCCAAAGCTCACATGCTGACAGATCGGAAGAGCGTCGTGTAGGGAAAGAGTGTCGCATTGGGCGGTGAGCTTTTGGATGAACGGCGAAGAGGTGAAAAATACGATGAGGCTTAAGCTCGAGACTTGAGCTTCATTCTAATTTATCATCCGAAAATTGAGTTATGGTGGCGAAGGCGG
+
AABBBFFDBFB2AEGGG5BGGGGGGHGEFGHHHFFHGAEAGFGHHHHHHHGHHHHHGEEHGGGGGHHGH5FGGHHHGFHHHHGGHHGHFHHHEH3FGE@C>FGG1CGGEGGEEHFHGGF0?GHHF33FD/BD/2<?0<////<111111<111<11<<-----.:.=C00009.00.;..00/..//;0000.-9.9;//9;///////:9////;//9;///...--/;///////////..--;-..--
@M03495:530:000000000-LYBTV:1:1112:12789:4105 2:N:0:AACACCTG+CCCATGCG
ATATTTTGCCGTTGATAAACCAGCTAATCCTGAAAAAAAAATCAAAGCTAAAAACTACAATGCTAAGACCACGATGTGACTGCTATCAAAGTTAGATATATATGTAAATTATTCATCTGTCAAATCCTAGAATTATATCATACCTGCTCCAGCAATCACGACCTGTAATGGTTTAGTGGGTTGTTCACTGTTTCTGAAAAATGAAGATAGTTGTCCAGCTTCCAAAAAGTTTATTGTGTTTTCTAGTGGAG
+
ABBBBFF5DFBBGGGGGGGGGGHGHHHHHGHHHHHGHGGGGHHHGHFFGHHHHHGGHHHHHHHHHEFHHCFHGGHGHGHHHHHHHHGHHGHHHHHHHHHHHHHHHHHFHHHHHHHHHHHHFHHGHHHHHGHHHHHHHHHHHHHBHHAGGCCGFG<GHHHD/<CGHFD?FGHHHAHHHHHEGGGFHHHFFHHGGHDGGH0D.GGGHHGGGHHHHHHHHF/CHH/<;G.EAFFG0FBFFG9BFCFGGFFFFC?
@M03495:530:000000000-LYBTV:1:1112:10144:4114 2:N:0:AACACCTG+CCCATGCG
ATATTTTGCCGTTGATAAACCAGAACCATCCAAAGCTCACATGCTGACAGATCGGAAGAGCGTCGTGTAGGGAAAGAGTGTCGCATGGGGGGTAGATCTCGGGGGCGGGCGTTGGATTGATGAATAAAAAAAAAAATTAAATACTATATCACGTACAACCAGAAGTCTAATTTGAGCTTACATGAAATCTGACGATCAATCCAATCCGTTGCATTAGCACGTCGTATATCGCACCTCCAATCATCGGTGTA
+
BCCCCFFFFFC>EFGGGGGGGGFHHHHHHHHHHHHHHHHHHHGHHHHHHHHHHHGGGGHHHGGGGEGGFGFFGHHGHHGF@GGHGG?FH?/<-..0<000<.-----9--;---.0;0/0000009;0;0:---;-.900000000000090../..00.;../0;B00:00000.00000000000000000.....090/;00//..0.9900;0/00-..-;./000...--/../:0/9000.9..0
@M03495:530:000000000-LYBTV:1:1112:22912:4114 2:N:0:AACACCTG+CCCATGCG
ATATTTTGCCGTTGATAAACCAGCTAATCCTGAAAAAAAAATCAAAGCTAAAAACTACAATGCTAAGACCACGATGTGACTGCTATCAAAGTTAGATATATATGTAAATTATTCATCTGTCAAATCCTAGAATTATATCATACCTGCTCCAGCAATCACGACCTGTAATGGTTTAGTGGGTTGTTCACTGTTTCTGAAAAATGAAGATAGTTGTCCAGCTTCCAAAAAGTTTATTGTGTTTTCTAGTGGAG
+
AAB@BFFFBFBBCGGGGFBGGGHHHHHHHHHHHHH5GGG?CHCHHHHGHHHFHBFFHGHHHHHHHFHGH2FGGGHGHBFFDFGHFHEGHHHHFHHHHHHHHHHHHHHEFHHHHHFHHHHHGFHFFGFHHFFFHHHHGHHHHH3FGH0GFH2BFGGHCGHGGCFFFGGFFHHFHFHFFFHHGGGGHHFBFGD0DG0=<=<0CGHDDG0CFH;CHHFCBC:CGG;:0:;.CBBFFFB0;CFBFCFFFFGGF0A
@M03495:530:000000000-LYBTV:1:1112:18453:4177 2:N:0:AACACCTG+CCCATGCG
ATATTTTGCCGTTGATAAACCACCCTCCCTGTGGTCGTTATCTTGCTCCTTCTGTCGTCAACGAATTTACTAATTCCAAAGCTCACATGCTGACAGATCGGAAGAGCGTCGTGTAGGGAAAGAGTGTCGCATGGGGTGGAGGGCTGGGTGGTGAGGGGTCGATGAATGAATAATACATAATAATGAAGCACGGGAGAGGGTGCGGATATGATAATTCAATAGATCTGATTGCGCCATGACTCGTCTACAGC
+
DCCCCFFFFFCAFGGGGGGGGGGGGHHGGHHHHHHHGGGHHHHHHHHHHHHHHHHHGGGHGHGGGHHHGHHHHHHHHHHHHHHHHHHHHHHHHHHHHHHGGGGGHGHGFGGFEGHHHGHHHHGH?GDFDHGCA0FE/C//=///0?.<0.-..1...<..<-.000:0000;;00000000000000000/---.-.......----.000:0000:0000:00000000:0.-9..000:0.....0:00
@M03495:530:000000000-LYBTV:1:1112:11473:4180 2:N:0:AACACCTG+CCCATGCG
ATATTTTGCCGTTGATAAACCAGAACCATCCAAAGCTCACATGCTGACAGATCGGAAGAGCGTCGTGTAGGGAAAGAGTGTCGCATGGGGTGTAGAGCTCGGCGGTGGCTGTACTATTCACAAAAAAAAACAAGAAAATTAGACTGGCGATCTGAGACGAGGACTAAGTCTATCGTGCTTTAGCTGCGCCCATCACTGCGTCATTTGAACTAATCTAAATATACGTAAGAGCGAACGCAGAGTGCTAACGA
+
@BCCCFFFFFCAGGGGGGGGGGHHHHHHHHHHHHHHGHHHHHHHHHHHHHGHHHGAFGHHHGGGGEEGCHHGFHHHHGGH@GGHFE1FFG1//3B43B33/E//B/</00?0222222222220?//A--.<.//</<<<D00000..--;..00000.----.//0/900000./;..0000000/--.-9///////.:-../////////////////9//.//..9/9-;:--.-9-./9//;/9..
@M03495:530:000000000-LYBTV:1:1112:17887:4194 2:N:0:AACACCTG+CCCATGCG
ATATTTTGCCGTTGATAAACCAGAACCATCCAAAGCTCACATGCTGACAGATCGGAAGAGCGTCGTGTAGGGAAAGAGTGTCGCATGGGGTGGGGGTCTGGGTGGTGGCCGGGGCATGCATGAAAAAACAAAACGAACAATGTGTGAATGTTGAGCACTCTAGGAGGGACGCTCAGCCTGCGGCGACATACGTGAGTTTAGGTGCGGCTATAGAAACTAGCGATTAAGTCTCTCCAGGTACACCGACTAAT
+
CCCCDFFBFFCAGGGGGGGGGGHHHHHHHHHHHHHHHHHHHHHHHHHHHHHHHHGGGGHHHGGGGEGGGHHGFHHHHHGGGGFHEE>FEE?>>////?222B2//?//00</////00111111110<......-..;-/00;00.00000000;00.0/00000/.-..--..9/9//..-------.00.9/..000900090----.00090;;000/--...00000009/00/90000/-----00
@M03495:530:000000000-LYBTV:1:1112:13972:4198 2:N:0:AACACCTG+CCCATGCG
ATATTTTGCCGTTGATAAACCAGCTAATCCTGAAAAAAAAATCAAAGCTAAAAACTACAATGCTAAGACCACGATGTGACTGCTATCAAAGTTAGATATATATGTAAATTATTCATCTGTCAAATCCTAGAATTATATCATACCTGCTCCAGCAATCACGACCTGTAATGGTTTAGTGGGTTGTTCACTGTTTCTGAAAAATGAAGATAGTTGTCCAGCTTCCAAAAAGTTTATTGTGTTTTCTAGTGGAG
+
3ABBBFFFFFB2EEEGDFGGGGFHGHHHHHHHG33FCEE?EHHHHHHHHFHH3GECHGHFGDGGHBGGH2FGGGGGHHFFDGHHHGFHHGFHHFGHGFHHFHHHEFHHHFHHHFGFHHHHGHEHG3FGFFHHHHGHHHHEGFFHFHF1GHC1?FCGH1FE//C?GH11FGBFDG11FGGEDFGFHDHHFHHG0D=GFD0=<CG0D0CGHF0GGHCCBCGGHG:00C.9AFFB0;FFFFFBBCFGBBFF.0C
@M03495:530:000000000-LYBTV:1:1112:12536:4224 2:N:0:AACACCTG+CCCATGCG
ATATTTTGCCGTTGATAAACCACCCTCCCTGTGGTCGTTATCTTGCTCCTTCTATCGTCAACGAATTTACTAATTCCAAAGCTCACATGCTGACAGATCGGAAGAGCGTCGTGTAGGGAAAGAGTGTCGCATGGGGGGTAGAGGTCGGCGGGGGGTGAGTGGGTAGAGAAGAAAAAAAGGGACGAGAGAGGAGTGGAGGTGACTAGCGCAGTAGTGAGGGGTGCAGTCGTGGTGAGAGGTTCTGAGGGGCT
+
CCCBCFFFFFBAEEGGGGEGGGGGGHHGGHHHHHHHGGGHHHHHGHHHHHFHHHHFGHHHGHGGGHHHHHHHHHHHHHGHHHHHHHHHHHHHDGGHHHHHGGEGHHHGGGGEFGHHHGGHHHHHBBBFDGCF/GGG/--.;0;///9--;-9-----..//.;9/.///////9/.--9....---.-9..../../:...//////----;//////..-.-.////9....././/.///////..---
@M03495:530:000000000-LYBTV:1:1112:21981:4229 2:N:0:AACACCTG+CCCATGCG
ATATTTTGCCGTTGATAAACCAGCTAATCCTGAAAAAAAAATCAAAGCTAAAAACTACAATGCTAAGACCACGATGTGACTGCTATCAAAGTTAGATATATATGTAAATTATTCATCTGTCAAATCCTAGAATTATATCATACCTGCTCCAGCAATCACGACCTGTACTGGTTTAGTGGGTTGTTCACTGTTTCTGAAAAATGAAGATAGTTGTCCAGCTTCCAAAAAGTTTATTGTGTTTTCTAGTGGAG
+
AABABFFFDFD2EEGGGGBGFGHHHHHHHHHH5BGBCGGCEHBBGHH2GGHHHHGHH3FBDFFFF5GHHF2FEEHGFFHGHD3FGEBGHFGFEEFHE@FEDGFHFGGFGDBEHGBHHHHH4BF?EHFHHEH3GGFGGGGGFFBCGHGBG22B2F2FG2FFGCGDFHH1?FGGGGFHDHG.AADDFGHFHHF=GG==DDDGAC00<;0C000;GG00C/;G0;/;00...0;FFFGFF0BCFCBCBFFG.:A
@M03495:530:000000000-LYBTV:1:1112:18296:4231 2:N:0:AACACCTG+CCCATGCG
ATATTTTGCCGTTGATAAACCACCCTCCAAAGCTCACATGCTGACAGATCGGAAGAGCGTCGTGTAGGGAAAGAGTGTCGCATGGGGGGGAGCGAGCGCAGGAGGCATACTGCCCGCAATAGAACAAAAAATAAATCACATCACTCAAGCGGTCGGAAACCAATAATTTCTTTAATTACCTGAGTATGTACGAAGACTTCGGGTGCTTTAGTTCCGGCTAACTGTAATCCAACCCTGGAAAACACACCAAC
+
ABBABFFBFFB>AECFGFGGGGFFEHHGHFHHHFFHHHHFHHHHEHHGFHHGFGE1FBEECEFFG2FFFFHHHBGFG@BEH/EEF11/<--;.--9------...../;////:..9;-DF////;..;.9.9////99//;B9B/////:-;--9-.-/.9.///////99/9BBBF///9/.;//////....9;//;;...-./;F//99//.9--.////9//9////9;.;...//./..;..:.:
@M03495:530:000000000-LYBTV:1:1112:16116:4245 2:N:0:AACACCTG+CCCATGCG
ATATTTTGCCGTTGATAAACCAGCTAATCCTGAAAAAAAAATCAAAGCTAAAAACTACAATGCTAAGACCACGATGTGACTGCTATCAAAGTTAGATATATATGTAAATTATTCATCTGTCAAATCCTAGAATTATATCATACCTGCTCCAGCAATCACGACCTGTCCTGGCAAACAACCTGCAGAAAAGCCAATCAAATATATTTTCACAAGAGATGGAATGTGAGGCAATAATAGAGTACAAAGGTTGA
+
BBBBBFFBFFBAEGGGGGBGGGHHHHHHHHHHHHHHHGGGGHHHHHHGHHGFHHGFHHHHHHHHGHHHHEHHGGHGHHGHHFHHHHHHHHHHHHHHHHHHHGHHHHHHHEGHHHFHHHHHGHHHHHHHHGGHGHHHHGHHHHHFHHHGHHFGGHFHHHHFGGGGGHHHHHHHHHHGHGHGHHHHHHEHHGHFFH<<GHDHHHHGCG;CHFFCHFHBGHHGCC:CFFB9EE;FF9BBBFB;FFB;FB9CFGB
@M03495:530:000000000-LYBTV:1:1112:11652:4260 2:N:0:AACACCTG+CCCATGCG
ATATTTTGCCGTTGATAAACCAGCTAATTCCAAAGCTCACATGCTGACAGATCGGAAGAGCGTCGTGTAGGGAAAGAGTGTCGCATGGGGTGTAGAGGTCGGTGGGCGGGGGTGCATTAAGAAAAAAAAAAAAGGAAATAAAAAAGAGGGGTAAAAAAGCGTGGAAGCTAGAAAGGTATAGACGTAACAACAACTCATCATTAGATGACGCTTTGTAATGTTATTGGATGAGTGAGTGACAGATCAGCGGT
+
CCCCCFFFFFDAGGGGGGGGGGHHHHHHHHHHHHHGHHHHHHHHHHHHFHGHHHGGGEHFHGGFFEEFHGHGHHHGHHGHHHGHEE1BF?1>/3B432BBE//?///<//<--:.00000000;:.:-;---:..///000000:;.:..-;.:000-.....-.0:.;000000.000:000.....00....0000000:0000000.....00000000:000000;000000:00000:00000.-.
@M03495:530:000000000-LYBTV:1:1112:15922:4261 2:N:0:AACACCTG+CCCATGCG
ATATTTTGCCGTTGATAAACCAGCTAATCCTGAAAAAAAAATCAAAGCTAAAAACTACAATGCTAAGACCACGATGTGACTGCTATCAAAGTTAGATATATATGTAAATTATTCATCTGTCAAATCCTAGAATTATATCATACCTGCTCCAGCAATCACGACCTGTAATGGTTTAGTGGGTTGTTCACTGTTTCTGAAAAATGAAGATAGTTGTCCAGCTTCCAAAAAGTTTATTGTGTTTTCTAGTGGAG
+
AAAAABD311A1AAFGGG11FGGHFHBGHHHHBGGHCGEEEGFGHFFEHHB11FEHDCHGF1CFFHFHGFGEE?EEEBFHDGGHHFCGB1EEGHGHF2GGHFHHGHHDDGHFGHHHHHHFGHHFGFFGHHHFHHGHGFFFGFHHEHFFFHCFGCHHHGFF/CCCHHFHHHG?GFBBFHAHGEGFHHGHHHHHBDD0G0D0.GFBGBGB0:GGCG00GGC00C;;CG.;C9CFGGGGGG9CF/;BFGFGGBF
@M03495:530:000000000-LYBTV:1:1112:15418:4281 2:N:0:AACACCTG+CCCATGCG
ATATTTTGCCGTTGATAAACCAGCTAATCCTGAAAAAAAAATCAAAGCTAAAAACTACAATGCTAAGACCACGATGTGACTGCTATCAAAGTTAGATATATATGTAAATTATTCATCTGTCAAATCCTAGAATTATATCATACCTGCTCCAGCAATCACGACCTGTAATGGTTTAGTGGGTTGTTCACTGTTTCTGAAAAATGAAGATAGTTGTCCAGCTTCCAAAAAGTTTATTGTGTTTTCTAGTGGAG
+
ABCCCFFFFFCAGGGGGGCGGGHHHHHHHHHHHHHHHGGGGHHHHGGHHHFFHHGHHHHHGHHHHHGHHHHHGGHGHHHHHHEHHHHHHHEHHHHHHHHHHHHHHHHHHHHHHHHHHHHHHHHGHHHHHGHHHHHHHHHHHHHHHHGHHHGHBGFGHHHGGGGGGHHGHHHFGHHGGHFHGGGGHFFGHB<GDGDGHFHHHGHEGHGHHHGHHHHHGFFHHHG;CC:..09CBFFFB09;C:0;0FFGG0.
@M03495:530:000000000-LYBTV:1:1112:7948:4293 2:N:0:AACACCTG+CCCATGCG
ATATTTTGCCGTTGATAAACCACCCTCCCTGTGGTCGTTATCTTGCTCCTTCTGTCGTCAACGAATTTACTAATTCCAAAGCTCACATGCTGACAGATCGGAAGAGCGTCGTGTAGGGAAAGAGTGTCGCATGGGGGGGAGAGGGCGGTGGCGGCGGTGGGATGAAAGACGAAAAGTATGGGTGTGTCGACGAATTCAGCTAGTCCTTACAGACACACCGAATGATTAGACGACCACGTAGTAACCTGTGA
+
CBCCCFFFFFC>EEGGGGFGGGGGGHHGGHHHHHFHFGGEGGGHHHHHHHHHHGHHGGGHGHGGGHHHHHGHHFHHHHGHHGHHHHHHHHHHFHHFFGGHGGFGHFHGGGFEFFHGFGGHHHHHHHFHDE<?/??B/--:9.....-;-:..-;--::-.-././/9///.--.-/;////./.9;./..----..//:////9/////:///.///..--;.;/////:/.----9../.://;:/9///
@M03495:530:000000000-LYBTV:1:1112:13089:4295 2:N:0:AACACCTG+CCCATGCG
ATATTTTGCCGTTGATAAACCACCCTCCAAAGCTCACATGCTGACAGATCGGAAGAGCGTCGTGTAGGGAAAGAGTGTCGCATGGGGGGGAGGTCTCGGTGGGCGGCGGGTGATTTGAATAAAAAAAAAAAAACAAGATGTAGGTGGGTGGGCGTGTGAGGGTGGACGTGGATCAAATACCGTTACTTTGCGAGCTAACGCTGCCATGTCTACGTGTCGTTCCATAGTACGTGACGGCTACTGTGCATGTG
+
CCCCCFFBFFCAGGGGGGFGGGGGGHHGHHHHHHHHHHHHHHHHHHHHHHHGGGGHHHGGGGGGHHGHGBFGHHHFGBBEHEEEBGC/@----.//;/;.:D-.9--;--9-.//////////:/--;9--;-...//////////.-..--.-;::9//....;./-9...//.//////...../////---9.9//::9.../://////..///....////////.:;...---./;/////:///
@M03495:530:000000000-LYBTV:1:1112:11644:4297 2:N:0:AACACCTG+CCCATGCG
ATATTTTGCCGTTGATAAACCAGGACTCAGGCTGGACCAAAGCTCACATGCTGACAGATCGGAAGAGCGTCGTGTAGGGAAAGAGTGTCGCATGGGGTGTAGATCTCGGGGGTGGGCGGGTGGTTAGACAAAAAAAAATAGAAGTAATAGCAGATCTGGCAACGCGAGTGACAAAAAATGAGCCATTATAGTGAGCGGATGTGCTGACAGCTCTATAATAAAGTATAAGCTGTAGTACTGTCGACGTATGG
+
BBBBBFFFFFBAEEFGGGGGGGHGHHHHHHGHHHGHHHHHHHHHHHHHHHHHHHHHHHHHFGGGGGHHGFGGGGHHHHGEHHHHHFGFFFHGG1B1/>/>?F444440?/</</////>----;=0.000;:9.--:-.;000/////////////////./.----:-.////9..-.////////9///////:-----///;/:.9/./9/////;/////9/////;/9//://9///..---.//.
@M03495:530:000000000-LYBTV:1:1112:8681:4298 2:N:0:AACACCTT+CCCATGCG
ATATTTTGCCGTTGATAAACCAGCTAATCCTGAAAAAAAAATCAAAGCTAAAAACTACAATGCTAAGACCACGATGTGACTGCTATCAAAGTTAGATATATATGTAAATTATTCATCTGTCAAATCCTAGAATTATATCATACCTGCTCCAGCAATCACGACCTGTAATGGTTTAGTGGGTTGTTCACTGTTTCTGAAAAATGAAGATAGTTGTCCAGCTTCCAAAAAGTTTATTGTGTTTTCTAGTGGAG
+
AAABBFFFFFBAGFCGGGFGGGHHHGHHFHHHFFHHHGGGGHHHFHGHHHHHHHGHHHGHHFHHHHHHHHHHGGGEGHHHHHGGHHHHHHHHHHHHHHHHHHHHGHHHHHHHHGHHHHHHHHHHHHHHHEHHHHHHHHHHHFHFFHEHHFHGFHGHHHHGGDGGHHGHHGHHHHGEHHGGGGGGHHHHHHHHFF=GHHHHHHHHHHFHHHGGHHHGEGCCHH:;;;:.;9FGGGGGGGGGFFFFFFGGF;A
@M03495:530:000000000-LYBTV:1:1112:7196:4300 2:N:0:AACACCTG+CCCATGCG
ATATTTTGCCGTTGATAAACCAGCTAATCCTGAAAAAAAAATCAAAGCTAAAAACTACAATGCTAAGACCACGATGTGACTGCTATCAAAGTTAGATATATATGTAAATTATTCATCTGTCAAATCCTAGAATTATATCATACCTGCTCCAGCAATCACGACCTGTAATGGTTTAGTGGGTTGTTCACTGTTTCTGAAAAATGAAGATAGTTGTCCAGCTTCCAAAAAGTTTATTGTGTTTTCTAGTGGAG
+
BBBBBFFFFFBAEFFGGE5FGGHHHHHHHCGHGEGFGEEAAGFBGGHHGHGHHHGHHHHHHFHFDGFHF2FGGGHGHHHGHHHHHHFHHFHHHHHHHHHHGHHHHHHDGFHHHHHHFHGHHHHGHFHHHG3FHHHHFHFHHHHFHHAFHHFHHCFHHHHGGCGGFHHFGHGFGHFHGGGHGGGDAFFGFGGHGD=DGB0=GGHHGGCGHGHFHHG0CC;CFH/0;:..;CCFFFBFFGFCFFGFBBFF90:
@M03495:530:000000000-LYBTV:1:1112:23299:4302 2:N:0:AACACCTG+CCCATGCG
ATATTTTGCCGTTGATAAACCAGCCGGTAGCAGAAAGTCGGCGGTTCAGTTCCGCCAGATCTTTCGATTCGTACTCATCGCCCTCTTTAAACGGCACCAGATTTTGCAGGTATTCATCGCGGATTTGTGATCCTCCAAAGCTCACATGCTGACAGATCGGAAGAGCGTCGTGTAGGGAAAGAGTGTCGCATCGGGGGGAGTGGTTGGGGGCGGGGGGGGGTTGAGCGAAGGACAAGTAGGGCGTGTGAGGG
+
BBBBAFFFFFBBGGGGGGGGGGHHGGGGFGHHHHGHHHHGGGGGAAFFF5DDGGGGGGA3CGHHHFFFG@F?FC1GH4BGEGGFHHHHHHHHGGGGGGHHHHGHHGGHHHFGGGHFFHGF/C/AEHFGBGHHFHHHHHHHHGHFHHH0<=0=G0CFFHHGAC..:CG.:;:EEFFFG/9A./;;BFFD?@A-.;----9@.;.;.9----9=-----------///----..;...////..---.9//..
@M03495:530:000000000-LYBTV:1:1112:19761:4361 2:N:0:AACACCTG+CCCATGCG
ATATTTTGCCGTTGATAAACCAGCTAATCCTGAAAAAAAAATCAAAGCTAAAAACTACAATGCTAAGACCACGATGTGACTGCTATCAAAGTTAGATATATATGTAAATTATTCATCTGTCAAATCCTAGAATTATATCATACCTGCTCCTGCAATCACGACCTGTAATGGTTTAGTGGGTTGTTCACTGTTTCTGAAAAATGAAGATAGTTGTCCAGCTTCCAAAAAGTTTATTGTGTTTCCTAGTGGAG
+
1>A?AFFDFFD>EAAFGFBGGACCHHHHHHHHCHHHHEGGGHHHGFGHHHEGHGEHHFHHGFHHGF1FFHHHGGFGHHGFHGBDFFHHHHEHHHFFGHDGHHDDGDEGGGHFDHHHFGFF2GGGHHHHEHFGEGHHHHGDGFF0F1BFFF1<FGHHFGHGGGGGFDFGGHH1GC1GHHC.EGGGGB=DBBF0DF0=G0GF.CDFGF0CGFCFHFCC0C/GCF/;CG:A.9BFB9BFF;9CB00CFBBFA0.
@M03495:530:000000000-LYBTV:1:1112:8331:4414 2:N:0:AACACCTG+CCCATGCG
ATATTTTGCCGTTGATAAACCAGCTAATTCCAAAGCTCACATGCTGACAGATCGGAAGAGCGTCGTGTAGGGAAAGAGTGTCGCATGGGGTGTAGGTGAATGCGGTGGGCAGTTCACTGCTAAAGAAAGGAATGAACCTTCAAAGGGCGGCGTTGCGGCAGACATTACCAAGGGCACACTACGCTTACGTGCCAGCCTCTAACACCTCACTAAGACTAGCTCAGACGTGGCCGGGTCAACATGTCAAGACG
+
BBBBBFFFFFB2AAGFCDFGGGGGCHGHHHHHH5E23FG3FHHHFHEHFGFHHHGAFFFFGGFGGAEAGDFFCHEHHHFG5BEEG11GCE>>/BF333334B3/////<?2<33?333?233332302@0@<2@<@2<22@F1?10///<<--;-:---9-../0900000:...../99//.-.../9..../;.9;.BBF///;/././////////99/////-...-;---.;.9/9/F/:////9.
@M03495:530:000000000-LYBTV:1:1112:15996:4424 2:N:0:AACACCTG+CCCATGCG
ATATTTTGCCGTTGATAAACCAGCCTCCCAAAGCTCACATGCTGACAGATCGGAAGAGCGTCGTGTAGGGAAAGAGTGTCGCATGGGGTGCAGGTCTCTTTGGCTGGCGTGGCCTGAACAAACACCAAAGCGAAAGCGATCTCTGAGAGGAACCAACACATGACGCAAGCCAGGTGGTGCGGCACGCTCCCTCTGCAAGTTTCAGCAACAATTGCATATGTATCGTACAGAACTGATAGTTCTGCTCGTGC
+
AABBBFFFFFBAGGGGGGGGGGDHGHHHGHHHHFHHHHHGHHHHFHHHHHHHGGGEHEHEEGGAEBFGHEHHHHGHHHGGEAEF1BC1>E13B0B3B?44443?3//?>/E//02/22232?/00/?/?2@/<///0//..0111>1<1.000.....<.0<0C.:---.;/..//.9.0--9--.;....//.:////9/:;////B...:////////////....;///./////////;/9//.-;.
@M03495:530:000000000-LYBTV:1:1112:19441:4516 2:N:0:AACACCTG+CCCATGCG
ATATTTTGCCGTTGATAAACCAGGACTCAGGCTGGACCAAAGCTCACATGCTGACAGATCGGAAGAGCGTCGTGTAGGGAAAGAGTGTCGCATGGGGTGTAGTGCACGGTGGTCAGCGGGTCATGATGCGAATACATTAACCACACGATCGAGGCAACTTGTCGTGTGTCTTATCAGTTCACCTTCATGTCAAATGCTGTATCTCAACGAGAAGCTTCTTCTGTGCGATGTATCGTCAGAGACTCAAGCAT
+
BABBAFFFFFBAEGGGGG5GGGHGGHHHHHHHHHGFHHHHHHGGFHHHHHHHHHHHHBFHHGEGGHHHGEFE>EBGHHGEHEHGHBF4BFFFEE1FE?E/3B4B44B//////23?2/////0222111///>/11111<111..>-<..<..-<.../00<0.:....0000009;000;0000900009009;00;0900;00;0/..9.;;///9/////;//.....///..;.9//..///99/./
@M03495:530:000000000-LYBTV:1:1112:21993:4517 2:N:0:AACACCTG+CCCATGCG
ATATTTTGCCGTTGATAAACCAGCTAATCCTGAAAAAAAAATCAAAGCTAAAAGCTACAATGCTAAGACCACGATGTGACTGCTATCAAAGTTAGATATATATGTAAATTATTCATCTGTCAAATCCTAGAATTATATCATACCTGCTCCAGCAATCACGACCTGTAATGGTTTAGTGGGTTGTTCACTGTTTCTGAAAAATGAAGATAGTTGTCCAGCTTCCAAAAAGTTTATTGTGTTTTCTAGTGGAG
+
AABBBFFFFFBAEGGFGGBEGGHGHGHHHHHHBHDHG?FAEGHHHGHEHHFHHHHHGHHHHHHHHBBFHEFHGGFGGGHFFFBGHHHHHHFHHHHHHHHHHGHGGFHGFFFHHGHHHHEGHHHHHHHHHGFHHHHHHHHEGHGGHHAFHGB2FGGHHHHGG/@DHHHGHHG1F?GDDBGFGGCGEHHHHEDHHFGHHDDH.<GH0D0;BCCGHHFFFHCCCC:;0:.:A9FFGGGGGGFFFFGGFFGGA0.
@M03495:530:000000000-LYBTV:1:1112:8936:4530 2:N:0:AACACCTG+CCCATGCG
ATATTTTGCCGTTGATAAACCAGAACCATCCAAAGCTCACATGCTGACAGATCGGAAGAGCGTCGTGTAGGGAAAGAGTGTCGCATGGGGTGGAGATCTCGGTGGAGGGGGGAAGAATAAAAAAAGAAAAGAAAAAAGACAGAGTAATAGGAGACAAGAGCTATATAGTCTCGAACGGAGTGAGACTAGGCACTAGTGAGCAATTAGCAGAGTATGGAGGTCGCAATGAATGGTAGAGGAACTGGAGCTCG
+
BCBBBFFFFFC2FGGFGGAGGGHHHHHHHHHHGHHHHHHHHHGHHHHHEHHHHHGDGGHFHGGGFAEFGHHFHFHHHHEEGHGHFF1?GD1>//?333440///<//////--.../000900--.:9/:/..//.-..////;:/9//////..//././//9///////////9-.....9/9BBF///9./://;///////::/9//.///////../---../://////:///././///././.
@M03495:530:000000000-LYBTV:1:1112:15626:4595 2:N:0:AACACCTG+CCCATGCG
ATATTTTGCCGTTGATAAACCAGTCAGGAGTCCAAAGCTCACATGCTGACAGATCGGAAGAGCGTCGTGTAGGGAAAGAGTGTCGCATGGAGAGAAGCCCGCTGTGGAGCGCAGAGGGTACGGAGCGAAGCATTGGTGCCTGACAGCAGTCTGTCCCAGGCAGGTGCGCCTGAGCGACGCACCCTCTTATCTTACACGTGCGCAGAGTCATGCTGACCAACTGCGGCGAGGGTGGGCGTAGATCTCGGATG
+
33AA?FD5DDAAFGGFGB5BGEDEFDGHHGGGHCFFFHFGFGFFBFHGHBDGB5BGEFGGHFHGE1EAE1?DGFGHHH3GBF@@>??11F3F3?13B31?/////303/0/<///?///01////<><//>11<11><F<F1<<11<>.0<00000000<..<-./0=-;.;///--------...;90000//;//....--9-999//9///9/.;9.:///.-------..-99----.//9:99..-
@M03495:530:000000000-LYBTV:1:1112:19805:4636 2:N:0:AACACCTG+CCCATGCG
ATATTTTGCCGTTGATAAACCAGCTAATCCTGAAAAAAAAATCAAAGCTAAAAACTACAATGCTAAGACTACGATGTGACTGCTATCAAAGTTAGATATATATGTAAATTATTCATCTGTCAAATCCTAGAATTATATCATACCTGCTCCAGCAATCACGACCTGTAATGGTTTAGTGGGTTGTTCACTGTTTCTGAAAAATGAAGATAGTTGTCCAGCTTCCAAAAAGTTTATTGTGTTTTCTAGTGGAG
+
AAABBFFDFFD>EEGCGDGGGGHHHHHHHFGHF3GFGEGGGHF3AGBB3DBFGHGHFHHHHGHHGDGFG53BEEEFHFHHHHGFHHFFHHBEGHFHFGFGFHHHHGHFHHDEGGFHHHGHHFHGHHHHHEFGGFHHHHDGHHHBHHB2?C?FCF2@CBG/C?@CC?G1FDGGHHHGHDGFDFC<FHHG1=DDB<=GF0<0.C00=D0:CBGGFHGBCCGF0C/:<;.:CBFFGEB09BC/:;FGFBFGG0.
@M03495:530:000000000-LYBTV:1:1112:18914:4678 2:N:0:AACACCTG+CCCATGCG
ATATTTTGCCGTTGATAAACCACCCTCCCTGTGGTCGTTATCTTGCTCCTTCTGTCGTCAACGAATTTACTAATTCCAAAGCTCACATGCTGACAGATCGGAAGAGCGTCGTGTAGGGAAAGAGTGTCGCATGGGGGGGGGGTCAGTGTGGTGGTGGTGTGCCTAGATACAAAAGTCCAGAGAAGATACTCTACGACAGTGTGTTATACCTTAATTTGTTGTTAGTTCGGTTGCCATGGTGACTCTGTCCT
+
BCCBCFFFFFCAGGGGGGGGGGGGGHHGGHHHHHHHGFGHHHHHHHHHHHHHHHHHGGGHGHGGGHHHHHHFHHHHGHHHHHHHGHHHHHHHHHGHHHHHGGGGHHHGGGGGFHHHHGFGHHHHGH?DCGDDD0CBB---9--../0:0:.;.A......9000090;0;0;0;/000009./09000;00;00.9.9;;000.;000;;0:0000000/./.009;0.-;.-.00099000000090000
@M03495:530:000000000-LYBTV:1:1112:6868:4696 2:N:0:AACACCTG+CCCATGCG
ATATTTTGCCGTTGATAAACCAGCTAATCCTGAAAAAAAAATCAAAGCTAAAAACTACAATGCTAAGACCACGATGTGACTGCTATCAAAGTTAGATATATATGTAAATTATTCATCTGTCAAATCCTAGAATTATATCATACCTGCTCCAGCAATCACGACCTGTAATGGTTTAGTGGGTTGTTCACTGTTTCTGAAAAATGAAGATAGTTGTCCAGCTTCCAAAAAGTTTATTGTGTTTTCTAGTGGAG
+
>ABBBFFFFFB>EGGGGGGGGGHHGHHHHGHHHHHHHGGAEGHHHHHHHHHHHHGHHHHHHHHHHHHHHHHHGGGGHHGHHFFHHHHHHHHHHHHHHHHHHGHHHHHHHGHHHHHHHHHHHHHHHHHHHFBGHHHHGFHHHHFGHHHCGHGHFGGFHHHGGGGGHFFHHHHGFGHHHHHHDFGFHHHGHHHGGFDG0DGFAGHHHF:GGHHHFHHHHGBGHC/;0C:;CBBFFGGGFFBBFBFGFB0CABA
@M03495:530:000000000-LYBTV:1:1112:20674:4709 2:N:0:AACACCTG+CCCATGCG
ATATTTTGCCTTGATAAACCAGTCAGGAGTCCAAAGCTCACATGCTGACAGATCGGAAGAGCGTCGTGTAGGGAAAGAGTGTCGCATGGGGGGGAGGTGTCGGTGGGGGCGGGGTCATTAGAGAAAAAAAAGACGAGGAATGAAATGAAGTATGGGCTAGGTGCACGCAACAATGTAGCGATGCAGCAGCACATGTGTGCGGTGATATAGCAGGGCGAGAACTGATCGCTGACATGGATCCATAGCGTGTG
+
CCCCCFFFFFFFGGGGGGBGGGHHHHHHGHHHHHHGHHHHHHHHHHHHGHHHHHHGEGEHHHGGGGEGHBFGGFHHHGHDG5DEGCEB11E/<----..009-99.-----9---..0:0000990/:-:-../.;--;/00000:00000000/../.9.000;0.----..000000--...900../../00900.0.-:-.:000:0:0.-:---9.000000..9../090/000/09000-....
@M03495:530:000000000-LYBTV:1:1112:8178:4722 2:N:0:AACACCTG+CCCATGCG
ATATTTTGCCGTTGATAAACCAGGACTCAGGCTGGACCAAAGCTCACATGCTGACAGATCGGAAGAGCGTCGTGTAGGGAAAGAGTGTCGCATGGGGTGTAGAGCTGGGTGGTCGGGGGGTGGTTAAAAGAAAAAAATAGACATAAACAAAGTAGGATGGTGATAATCAAACAGTGCATACGTCGAACATGTCATCCAGAATGTGTGACACGTGTCGTTCATAGGTGATGGAGTGTACAGTGGGCGTACGA
+
BCCCCFFFFFC>EGGGGGFGGGHGHHHHHHHHHHGHHHHAFGGHHHFGHHHHHHHHHHHHHGGGGGHHGFGEEEFGHHGHHHHGHGGBFFHGG?1GE?E/3B?34B32EEEE<2///</--:-..00090../;.--.00000090000../0000000.;0000:900000.90000909.0.--..-00000000000/;000:.:000.../:....00000:00009//9.0000000/..-----.
@M03495:530:000000000-LYBTV:1:1112:24775:4760 2:N:0:AACACCTG+CCCATGCG
ATATTTTGCCGTTGATAAACCAGGACTCAGGCTGGACCAAAGCTCACATGCTGACAGATCGGAAGAGCGTCGTGTAGGGAAAGAGTGTCGCATGGGGTAAAGAGCTCTGCAGTCCACCGCTTTCCAAGGCAAGCAACCGAACACAGCACGACTCAATCGCGACTTTTCATAAGGCCGTCTCCGCTGAACACCCTTAGTCTACACTCCAGACATGTCTTCACGCGTGCGGTGCGCTGATACTCTGTATTCAT
+
3AAAAFF54@A>AEGGBBGGFG4F44F4A4FG22AGHHHCCFGF3AGFGHFB552B3AFCGEE1E1FEA1B>0BBBFDFHHHH3BBF4@?1>>11FE//34430BF34F?4B33B?30?////1122B//00//00@F//<//0/<.0>-<->.0/00..--:-.<0000000:/;---9;C9.;-.0/0/.../:00000;/:B/:9//9./9;/////;.9--9:--;------9//////;//9//;/
@M03495:530:000000000-LYBTV:1:1112:14719:4761 2:N:0:AACACCTG+CCCATGCG
ATATTTTGCCGTTGATAAACCAGCTAATCCTGAAAAAAAAATCAAAGCTAAAAACTACAATGCTAAGACCACGATGTGACTGCTATCAAAGTTAGATATATATGTAAATTATTCATCTGTCAAATCCTAGAATTATATCATACCTGCTCCAGCAATCACGACCTGTAATGGTTTAGTGGGTTGTTCACTGTTTCTGAAAAATGAAGATAGTTGTCCAGCTTCCAAAAAGTTTATTGTGTTTTCTAGTGGAG
+
>ABBBFFDFFBAGGGGGGGGGGHHHHHHHHHHHHHHHGGGGHHHHGHHHGHHHHGHHHHHHHHHHHHHHFHHGGHGHHHHHGGHHHGHHHHHHHHHHHHHHHHHHHHHHGHHHHHHHHGHHFHHGHHHHHHHGHHHHHGFFHGGHHHGHHGHHHHHHHHGGGGGHHHHHGHFGHHFFFHHGGGGGHHHHHHHHG<<DFFHHHFHHHCGHHGHHHFGHFGHHHH;<;:ADFGGFGGFF0CFF;0FFFFBFF?
@M03495:530:000000000-LYBTV:1:1112:24099:4781 2:N:0:AACACCTG+CCCATGCG
ATATTTTGCCGTTGATAAACCAGGACTCAGGCTGGACCAAAGCTCACATGCTGACAGATCGGAAGAGCGTCGTGTAGGGAAAGAGTGTCGCATGGGGTGGAGATTTCGGGGGTTGCGGGGTCACTAAGGACAGAAAGCGAAAAAAGTAAGTGTCTCTGGTGGTAGGACTAAGTAGCAGAACCACCGCACGCGCCGATGCGGAGACGACGGTATGTATTGTCTGGTCGCGTATGTGAAAGGTCTGAATCCTC
+
ABBBCFFFFFB>FGGGGGCGGGHGGHHHHHHHHHGGHHGGHGHHHHHHHHHHHHHHHHFFHGGGGGHHGEFE>EBGFHGGHHHHH@F4BAFEE>GFG////?333?4B</<@@/<0//---..00000/0././;00/..---.-.00009000009000/.:00.00//00000090//;.....----------99.----:..----...090;000000/009----./000000.900/;000000
@M03495:530:000000000-LYBTV:1:1112:15252:4782 2:N:0:AACACCTG+CCCATGCG
ATATTTTGCCGTTGATAAACCAAAGCTCACATGCTGACAGATCGGAAGAGCGTCGTGTAGGGAAAGAGTGACGCATTGGGTGTTTATCGGAGCGGCTGCGTAATGAACAAGATCATAAGGAACCTCTAGGACAGTAAGAGTCGTCTGTATCCGCGCTTTGAGGGCTGTTAAGTTGCAGATAGGCGATGCTTTTGGAGTCAGCTCTTGAGATGTATAGTCTGGCACGTCTAGCAGCGGCGTAATCTGGTGTC
+
1>AAAFF3DFD1A1AFABGGGGHH0CFGFGHHHFHFFGH10FCGGGGGFGAEEGG/AAEFFEG0GCFG@B1DBE/>/1B//?>/0212///>E/>///<//?//2211BC0<1111@211100/@F111111<F1?<1?111-..<.111>1..<--..00.;.....<0000::0:G0:C0//-A-.A00;;F@//:90000/0000/-//;/99;9//9//-/---9-///:-99-----9////:-9/
@M03495:530:000000000-LYBTV:1:1112:10532:4840 2:N:0:AACACCTG+CCCATGCG
ATATTTTGCCGTTGATAAACCAGGACTCAGGCTGGACCAAAGCTCACATGCTGACAGATCGGAAGAGCGTCGTGTAGGGAAAGAGTGTCGCATGGGGTGTAGGTGTCGGTGATTGTGGGGTAATTAAAAAATGAAGTAAGGATGAAGGGGTAGAATACGAGGATCTCACAAGTAAAAATAGTTACTGGCATGGCTCGTGGGTAGTAGTGCTTACGATATCTACTCGTGGTTGACAGAAGGCTCTCCCTCTT
+
BBBABFFFFFB>EGGGGG5FGGHGGHHHHHHHHFGGHHHHHGHHEGGHFHHGHHHHHGHHHGGEGFGHCAA>>EGHHGGHHHGHFEGFGF1E>>1???E/3B3B3?3?E/?/33B2?/////22@222>@/011?1111111111111.->..11100...--//<<<:;;.<00000;00;0:;00/./0...90;-..-.0.0000/;0090....9//////.....9./;/////.././///...9
@M03495:530:000000000-LYBTV:1:1112:15323:4863 2:N:0:AACACCTG+CCCATGCG
ATATTTTGCCGTTGATAAACCAGGGACTCAGGCTGGTCCAAAGCTCACATGCTGACAGATCGGAAGAGCGTCGTGTAGGGAAAGAGTGTCGCATAGGGGGAAGATTGGTGAGGATGCTTGACGAGGAGAAATACACTATGGTCTGAACCAGAAGTCGGCTGGAAATCCGACGTGTTAGAGTTGGATCTTGATGGCATGGCGGCAGTGCCAGGTGGGCTTAGACGCGGAGTATTCCGTCGCACAGTCCCACG
+
>AABBFFFFFBAEEGGGG5FGGHGGEGHFGHFHHFAGHHHGGHHHHHHFHHHHHFGHHGHHHGGGF1FGAEFG@EFEBFFHGFF3BF@BBEFGG1@3E///<?033B03/30010?012101///////011?111<0111111?1FG.0.001>1.<-<-<./<0=/<.-:-:/.:0;0900/;0;0000000//09;.--9-;///://./9.;99./;/;.;-;--9///9///9---9-.;;;//;-
@M03495:530:000000000-LYBTV:1:1112:12316:4899 2:N:0:AACACCTG+CCCATGCG
ATATTTTGCCGTTGATAAACCAGGACTCAGGCTGGACCAAAGCTCACATGCTGACAGATCGGAAGAGCGTCGTGTAGGGAAAGAGTGTCGCATGGGGGGTAGAGGTCGGTGGTGGGGGGGGCGTGAAGATAAAACAGAGATAAGAAAAATGGAGTCAGGTTGTTTGAATAAATAAGTTAAGATGAGCCATGTACGCGGGGGAATTGACCGATGGTAGATTAACGATTGTCGATGCAGCATCACGCCGTACG
+
CCCCCFFFFFCAEGGGGGGGGGHGHHHHHHHHHHGHHHHHHHGHGHHHHHHHHHHHHHHHHGGGGFGGGEEEFGHHHHGHHHHHHDGBFFGGG1BFE/@-.;00/:/::-:9..9--=----:--;.00000000.////900000//..00;/::00900:9.:90900000000000000;0000//09;09.:--:--:./00000---..00:00:000.;...00...0.0009000:..:--..-
@M03495:530:000000000-LYBTV:1:1112:12687:4900 2:N:0:AACACCTG+CCCATGCG
ATATTTTGCCGTTGATAAACCAGCTAATCCTGAAAAAAAAATCAAAGCTAAAAACTACAATGCTAAGACCACGATGTGACTGCTATCAAAGTTAGATATATATGTAAATTATTCATCTGTCAAATCCTAGAATTATATCATACCTGCTCCAGCAATCACGACCTGTAATGGTTTAGTGGGTTGTTCACTGTTTCTGAAAAATGAAGATAGTTGTCCAGCTTCCAAAAAGTTTATTGTGTTTTCTAGTGGAG
+
CBCCCFFFFFCAGGGGGGGGGGHHHHHHHHHHHHHHHGGGGHHHHHHHHHHHHHGHHHHHHHHHHHHHHGHHGGHGHHHHHGFHHHHHHHHHHHHHHHHHHHHHHHHHHGHHHHHHHHHHHHHHHHHHHHHHHHHHHHHHHHHGHHAGHHGHGGGHHHHGGGGGHHHHHHGFFGHHGFGHFGGGHGHHGGHGGG=GFFFH.<GHHHHHHGHBHHCCGHCGHHG:;C:CAFFFGGGGGGBFGFGGEEFGGFE
@M03495:530:000000000-LYBTV:1:1112:14912:4911 2:N:0:AACACCTG+CCCATGCG
ATATTTTGCCGTTGATAAACCAGCTAATCCTGAAAAAAAAATCAAAGCTAAAAACTACAATGCTAAGACCACGATGTGACTGCTATCAAAGTTAGATATATATGTAAATTATTCATCTGTCAAATCCTAGAATTATATCATACCTGCTCCAGCAATCACGACCTGTAATGGTTTAGTGGGTTGTTCACTGTTTCTGAAAAATGAAGATAGTTGTCCAGCTTCCAAAAAGTTTATTGTGTTTTCTAGTGGAG
+
ABCCCFFFFFCAFFGGGGGGGGHHHHHGHHHHGHHHHGGGGHGGHHHHHHHEHHGHHHHHHHHHHGGHHGGFFGHGHHHFHHGHHHHHHHHHHHHGHHHGHHHHHHHHHHHHHGHHHHHHHHHGHHHHHHHHHHGHHGHHHHFHHGHFHHGFBFFHGH2BGFGAHGEHHFH?FHEFDGHFGFGDHHFGHHHHHH00FG0FGHHFHHCCGCGGHHFGFGBFHG;CHC..CFGGBBFFFFB/CBFFFGFBF9E
@M03495:530:000000000-LYBTV:1:1112:14652:4915 2:N:0:AACACCTG+CCCATGCG
ATATTTTGCCGTTGATAAACCAGCTAATCCTGAAAAAAAAATCAAAGCTAAAAACTACAATGCTAAGACCACGATGTGACTGCTATCAAAGTTAGATATATATGTAAATTATTCATCTGTCAAATCCTAGAATTATATCATACCTGCTCCAGCAATCACGACCTGTAATGGTTTAGTGGGTTGTTCACTGTTTCTGAAAAATGAAGATAGTTGTCCAGCTTCCAAAAAGTTTATTGTGTTTTCTAGTGGAG
+
AABBBFFFFFB2EEGGGG5GGFHHCHHGFEGHFFH5CEGGGHGHHGFHHHFHGHGHGFHHHGHHHHHHHFHHECFFHGGHHHGHBGHHHHFHHFHGHHHEHFHHHHFHGFHHHHGHHGFGEFHHHFGHHG3FGHHHHHHHHGHHFH0GGHB1BF<FG1GD/>@CGHHBDGHHGG11>=GHGG?A.FDGHG00DG0=DD0=.CGDDH0CFF0CGHF:CC:0CC/0:0.:9CFF9;BFFGBCFFFBB0FGEBF
@M03495:530:000000000-LYBTV:1:1112:21065:4974 2:N:0:AACACCTG+CCCATGCG
ATATTTTGCCGTTGATAAACCAGCTAATCCTGAAAAAAAAATCAAAGCTAAAAACTACAATGCTAAGACCACGATGTGACTGCTATCAAAGTTAGATATATATGTAAATTATTCATCTGTCAAATCCTAGAATTATATCATACCTGCTCCAGCAATCACGACCTGTAATGGTTTAGTGGGTTGTTCACTGTTTCTGAAAAATGAAGATAGTTGTCCAGCTTCCAAAAAGTTTATTGTGTTTTCTAGTGGAG
+
A>AABFFFFFBBGGGGGGGGGGHHHHHHHFGHHHHDHGGGGHHHFHGGHHGHHFGHHHHHHHHHHFHHH2BFFGHGFFBHHGCGHHEGHHHGFFFHHHHHGHHHHHHHHGHHHHHHHHHHHHHHHHGHHHGFHHHHFHHHHHDFHHAGGHGGB22@FGHGGCGGHFDGFHHHBGHGFHHGDFGGHHHGHFGDDB0=GFHHFGF0DC;GHHGCCCG0GC;CGG;;;0...:FB0BBBFFFFBBBFF0;CF0.
@M03495:530:000000000-LYBTV:1:1112:10907:5010 2:N:0:AACACCTG+CCCATGCG
ATATTTTGCCGTTGATAAACCAGTCAGGAGTCCAAAGCTCACATGCTGACAGATCGGAAGAGCGTCGTGTAGGGAAAGAGTGTCGCATGGAGTGCAGATGACTGTGGCGGGCGTGTCCCTTAAAAAGCAAATACCACCACCCTCGACCGCGCTCTAGCTCAGTACGTAGACACGCAGATTCTATGCTGAGACTAGGCATCTAACATTCATCAAACTGAACCAAAGACACCAGATACACGTGCATGTCTTAT
+
?AABAFF@FFB2EEGGGFDGGGHHHHHHGGHHHHGHHHHGHHHHGHHHHHHHHHHGGCGGHGGGGGGEE12DGFHHHHHHFHBFEHEGB1323B44B33@434B342/>///////011??1111</01<1111111<>F<<..-<-<-:-:-:.000000/=009;0..00/.----00909///B9/./9;///9//9///9/9//9////////9//..../9./;....////:A....////////
@M03495:530:000000000-LYBTV:1:1112:13181:5025 2:N:0:AACACCTG+CCCATGCG
ATATTTTGCCGTTGATAAACCAGTCAGGAGTCCAAAGCTCACATGCTGACAGATCGGAAGAGCGTCGTGTAGGGAAAGAGTGTCGCATGGGGGGGAGATGTCGGTGGGCGGGGTGGCGTTAATGAGAAAAAAAAAAAAAACAGAATAGTGAAACCGCTCGAGACACTAGTACTAAGTAATAAGTGCAAGATTCACATCAGATCATACCAACGCATCGCATGTGAGAGCGGAGGTTCTTCGTAGATACCGAA
+
CCCCCFFFFFCAEFGGGGFGGGHHHHHHHGHHHHHHHHHHHHHHHHHFHHHHHHHHGGGGFHHGGGGEFBGGHGGHHHHHHHBFFHGG1BF1/<--;;90009:-..-.;--:---.-.-.:00900:0/:---99----..//0000090000.------.../;BB00000;000009000000000/0000009;000000000/90..--;-99...00;00:.-----./0099.9/..0000..-
@M03495:530:000000000-LYBTV:1:1112:16112:5117 2:N:0:AACACCTG+CCCATGCG
ATATTTTGCCGTTGATAAACCAAAGCTCACATGCTGACAGATCGGAAGAGCGTCGTGTAGGGAAAGAGTGTCGCATGGGGTGGAGATGTCTGGGGGGGGCGGAATAAACAGAGACTATGAGAGCACGAAGACTGAAGGGTGAGAGGACAAGGTTGCTAGGAGTGCCAAAAGCTCCGGAGTACTCCACTCTCGACTACCGGATGGTTTAGTGGCAGAACAGAGATATGGTGACTGCACATACACTGCTGCGT
+
ABBBAFFDFFB2FFGGGGGGGGHHHGHHHHHHGGHHGHHHHHHHAFFGFHHGGGGEEEGHHGHHHEHFD5DFEHGFBCGF1>/11333444B?B//--99----.///;/.//..////////./.-....///////..;..//....;:9;/..///.//;;////.././//9-;-;//////.////./-.-;.-9-.-.9/.////...../9;//9://9///////9//9///;//9////9-.
@M03495:530:000000000-LYBTV:1:1112:14678:5118 2:N:0:AACACCTG+CCCATGCG
ATATTTTGCCGTTGATAAACCAGCTAATCCTGAAAAAAAAATCAAAGCTAAAAACTACAATGCTAAGACCACGATGTGACTGCTATCAAAGTTAGATATATATGTAAATTATTCATCTGTCAAATCCTAGAATTATATCATACCTGCTCCAGCAATCACGACCTGTAATGGTTTAGTGGGTTGTTCACTGTTTCTGAAAAATGAAGATAGTTGTCCAGCTTCCAAAAAGTTTATTGTGTTTTCTAGTGGAG
+
>AAABFFFFFB>EFGGGGGGGGHHGHHHHHHHHHHGGCEGGHHHHHGHHHFHHHGGHHHGHHHHHFHHG?GGGGHGHHHGHGFHHHHHHHHGHHHHHHHHHHHHFHHHHHHHHHHHHHFHFHHHGHGHHGFHHHHGHHHHHHFCGHFCGF2FFFGHHHHGFGGGHHFFGFHFGHHHHHHHGGGFHHGHHHFHHHDDFD<DFFHFGGCCCGCHGHGCGGFECG:CB0;.9CFFFGGGGG;FFFB0BFGEABA
@M03495:530:000000000-LYBTV:1:1112:11881:5159 2:N:0:AACACCTG+CCCATGCG
ATATTTTGCCGTTGATAAACCACCCTCCCTGTGGTCGTTATCTTGCTCATTCTGTCGTCAACGAATTTACTAATTCCAAAGCTCACATGCTGACAGATCGGAAGAGCGTCGTGTAGGGAAAGAGTGTCGCATGGGGGGGAGGTCTGGGTGGGCGGCGGGGAGGTAGAAAAAGATAAAAAAAAAAACAACATGAGTGTTTGACGTACGACCTACGAAGTACTGTGAGAGATGTGTATTGTGTGCTAGACACG
+
CCCCCFF5FFC>EGGGGGGGGGGGGHHGGHHHHHHHGGGHHHHHHGHHHHHHHHHHGGGHGHGGGHHHHHHFHHHHHHHHGHHHHHHHHHHHHHGHHHHHGGGGHHHGGGGGGHGFHGHGEHHGDGDFFHDGDGFG/-----./0/;//;--.9--;-;----.0;000/;..000000----;-...:./0000000//09.9..-..-.09....9000000;;00.0;000000000/.000000;/.
@M03495:530:000000000-LYBTV:1:1112:18778:5160 2:N:0:AACACCTG+CCCATGCG
ATATTTTGCCGTTGATAAACCAGCTAATCCTGAAAAAAAAATCAAAGCTAAAAACTACAATGCTAAGACCACGATGTGACTGCTATCAAAGTTAGATATATATGTAAATTATTCATCTGTCAAATCCTAGAATTATATCATACCTGCTCCAGCAATCACGACCTGTAATGGTTTAGTGGGTTGTTCACTGTTTCTGAAAAATGAAGATAGTTGTCCAGCTTCCAAAAAGTTTATTGTGTTTTCTAGTGGAG
+
BBBBBFFFFFBAGGFGGGAFGGHHHHHHHHHHGHHFHGGGGHHHGFFGHHHGHHGHHHHGHHGHHHFHH?GHGGHGGHHHEGHFBGHHHHFGGHGHHHHHHHHHHHHHHHHHHHHHHHHHHHHHHHHHHHEFHHHHHGHHHHHBHHC2GHFBGHHHHHHGCGGGHFFGHHHHFHHHGHHHGGGG<GHHHHFHHF=DGFHFEGHFDGCCGHHHHHCGGGCCGH/0;<:.:FBGFFFFGFBCF:0;BFFGFFG
@M03495:530:000000000-LYBTV:1:1112:16842:5166 2:N:0:AACACCTG+CCCATGCG
ATATTTTGCCGTTGATAAACCAGCTAATCCTGAAAAAAAAATCAAAGCTAAAAACTACAATGCTAAGACCACGATGTGACTGCTATCAAAGTTAGATATATATGTAAATTATTCATCTGTCAAATCCTAGAATTATATCATACCTGCTCCAGCAATCACGACCTGTAATGGTTTAGTGGGTTGTTCACTGTTTCTGAAAAATGAAGATAGTTGTCCAGCTTCCAAAAAGTTTATTGTGTTTTCTAGTGGAG
+
1AAAAFF3DFDAEGGGGF1BGGHHHHHHHHHGFFHFHGGGGHHHHGHFHGHDHHGHGEHHFHGHHGHHHFFGFEHFFGHHFFBHHHCGH11BGHHHHGHHHHGGHHHFHEHHHHGHHHHHHHHGHHGFFHGHHHHHHGHHHFHFHHEGGGFBFGGHFFHCGCGGFGHFHGFGFCHHFBFECACCGHHHHHHHFG0=D0D0<CGFB00<CC0<0CG:FECGHG/;;0;CFGGB9CFBFFBBFFFB0B;0.09
@M03495:530:000000000-LYBTV:1:1112:12008:5175 2:N:0:AACACCTG+CCCATGCG
ATATTTTGCCGTTGATAAACCACCCTCCCTGTGGTCGTTATCTTGCTCCTTCTGTCGTCAACGAATTTACTAATTCCAAAGCTCACATGCTGACAGATCGGAAGAGCGTCGTGTAGGGAAAGAGTGTCGCATGGGGGGTAGGTGTGGGTGCGCGTCTGGGGATTCACATCGTAGAAACAAGATAGTTAGTATTGTTGTTGTTGTTAGGGCGACAGATCAGACCGAGTATGGAGTGTCATGGGATGCTCAAG
+
BBBBBFFFFFB>EEGGGGGGGGGGGHHGGHHHHHHHGGGHHHHHHHHHHHHHHHHHGGGHGHGGGHHHHHHHHHHHHHHHHHHHHHHHHHHGHHHHHHHHGGGGHHHGGGGGGHGHHGFHHHHHGHGHGGGG/BF?/B-.:.;0;.:..;.-----.;/.-..///////.....////..99//;/////9//9/........./9..9--9--9;//://.--9..;/./././/9///..;../////
@M03495:530:000000000-LYBTV:1:1112:20552:5218 2:N:0:AACACCTG+CCCATGCG
ATATTTTGCCGTTGATAAACCAGCTAATCCTGAAAAAAAAATCAAAGCTAAAAACTACAATGCTAAGACCACGATGTGACTGCTATCAAAGTTAGATATATATGTAAATTATTCATCTGTCAAATCCTAGAATTATATCATACCTGCTCCAGCAATCACGACCTGTAATGGTTTAGTGGGTTGTTCACTGTTTCTGAAAAATGAAGATAGTTGTCCAGCTTCCAAAAAGTTTATTGTGTTTTCTAGTGGAG
+
ABBBBFFFFFBAGGGGGGAGGGHHHHHHHHHHHHHFFGGGGHHHHHHHHHHHHHGHHHHHEHHHHHHHHFHHGGEGGHHFHHHHHHHHHHGGHHHGHHHHHHHHHHHHHHGHGHGHHHBHHHHHHHHHHHHHHHHHHHFHHHHFHHG2DGCBFGHHG<GGDGGGHHHHGHHDGHF1>GHEDGGDHHHHFHHFHG=<DGHHAGFGGG0GHHHHGHF0GGCGHF:;G;:CDFGF9FGGFBF/FFFGGFFFE0.
@M03495:530:000000000-LYBTV:1:1112:19763:5233 2:N:0:AACACCTG+CCCATGCG
ATATTTTGCCGTTGATAAACCAGCAATGTCACAACCACTTCTTGCCCTCCAAAGCTCACATGCTGACAGATCGGAAGAGCGTCGTGTAGGGAAAGAGTGTCGCATGGGGTGGTGAGCTGGGTGGTCGCGGGGTGATTCGTAAACAAGCAGCCTAGGTCTCATAGTGCAACGGGGGGGGACATCGTGTATTCCATCAATCCTGTCTCACGTCGACAAGTGACGCTGGCTTGGGTGTGCCGGCACGGCGGTCG
+
BBBBBFFFFFBAGGGGFFGGGGHHHHHHHHHHHFGGGGHHHHHHHHHHHGHHHHHHHHHHHHHHHAGHHFGHHGGGGGHHGEGGEGHHHGGHHHFHHHBFGGHEE>E/E/////3?232B/2//?2//<</-<-.<00.//:;00./;///./://;00;00000000099-;----9--.//.;.;./9//////;//;/;9/////.;.-9-.-.////.A..-...-.9..-.//-----.-9----9
@M03495:530:000000000-LYBTV:1:1112:23732:5260 2:N:0:AACACCTG+CCCATGCG
ATATTTTGCCGTTGATAAACCAGCTAATTCCAAAGCTCACATGCTGACAGATCGGAAGAGCGTCGTGTAGGGAAAGAGTGTCGCATGGGGTGGCGACCTAGGAGGTTCGCCTAGCATTTATGTAAAAAACTCACCAGTTTTCTGGGGTGTAGGCTATTCATACACTCGGCACGTTGTTTCACGATTTGATCGCATATAATTTACCTTTTTATTAATGAATAAATTCTACAGTTTACAAGACCATAGATCTG
+
BBBBAFFF4DD>ECGGFDFGGGDGGHHHHHHFDEFFFB3GGHCGH5F2BBBFGH?A2AFGFEFFEAE1FHHGFF?1FGGGGGGGEG1?B1?//1/>///B3333//03<////011@222222222@G//11<?0?<1<1111110-<--<000000000==00<0/...;-.:..../000....;;0C;.C...C00;00;;900;00.909/;/://////////////:B/////9..99///////
@M03495:530:000000000-LYBTV:1:1112:18038:5264 2:N:0:AACACCTG+CCCATGCG
ATATTTTGCCGTTGATAAACCAGGACTCAGGCTGGACCAAAGCTCACATGCTGACAGATCGGAAGAGCGTCGTGTAGGGAAAGAGTGTCGCATGGGGGGGGGGGGTGGGTGAGGGGGGGCTCATTAGAGAAAATCAAGCAAAGTAAATGATACGTAGGTGTGCAGGGATAGAAGGACTTTGAGCGTACTACACCGCAGGGTGCGGTCTATGTAATGAGCGCTGCTGGGGACGACACATCAGCGTGTCTTGC
+
BBBBBFFFFFB>ECGGGGGGGGHGHHGHHHHHHHGHHHHHHHHHHHHGHFHHHHHHHGHHHGGGGGHHGEGEEGGFHHGHHHHHHHFFFEE?A1??E/@--:-------.....9:-----.////://///.:/9///./;//:////:/;/.9/..//;.9//.-..:/;//...//9/;./-;.-.://./-9----...--9-.;/9////////-9.-.:9/.-:------.;////.9...///;
@M03495:530:000000000-LYBTV:1:1112:14439:5265 2:N:0:AACACCTG+CCCATGCG
ATATTTTGCCGTTGATAAACCACACTTCTTGCCCTCCAAAGCTCACATGCTGACAGATCGGAAGAGCGTCGTGTAGGGAAAGAGTGTCGCATGGGGTGTAGGTCTCGGTGGTCGCCGGGTCCTTTGAAAAAAACAAACAGAAAGAATTACTATACTGAGTAGCTAGTACGTAGTTTGGAATGCAAACGGACGCTGCTCGCGGCGTGTACGGCACTCTACAGCGACATCTTGAAGCAGTCTCGTGCTCCAGT
+
BBBCCFFFFFCAEGGGGGGGGGGHGHHHHHHHHHHHGHHHHHHHHHHHHHHHHHHHHHGHGGGGFHHGGGGGGHHHHGHHHHHHFGBGGHCG1B1E1>>3B334?B3/?E//3////>/?//2@2211110<<...0.000110/.<<=0=00<0<0000000000000.;0..;00.0;000000....9--..;00.-9---:-./0..---//000000:--9.0;0:00000/;000/....00000
@M03495:530:000000000-LYBTV:1:1112:19223:5266 2:N:0:AACACCTG+CCCATGCG
ATATTTTGCCGTTGATAAACCAGAACCATCCAAAGCTCACATGCTGACAGATCGGAAGAGCGTCGTGTAGGGAAAGAGTGTCGCATGGGGGGGAGGGCTCGGGGGGGGGCGGGGGGTGAATGAAAAAAAAAAAAAAAAGGAATAGGAAACAGGCCGCATACGCGCATGACGTGGGGGTGGGTTGCAGCTAAATAGACACAGCAAGTAGAGGTGGTCGGATGGTCTCATTACACACAGGCGGATGTGGACAT
+
CCCCCFFFFFCAEGGGGGGGGGHHHHHHHHHHHHHHHHHHHHHHHHHHHHGHHHGGGGHHHGGGGEEGHHHGHHHGHHFGFGGHCG?GGG/A--:--...---;9:----9--9----.0000:0;F-------9--:..//000000//:/...---9.:..---..00....-------..-.:00:000;0000;//:.//:0;000/0..90---.;.000000;0;0009....-----0:00000
@M03495:530:000000000-LYBTV:1:1112:7095:5282 2:N:0:AACACCTG+CCCATGCG
ATATTTTGCCGTTGATAAACCACCCTCCCTGTGGTCGTTATCTTGCTCCTTCTGTCGTCAACGAATTTACTAATTCCAAAGCTCACATGCTGACAGATCGGAAGAGCGTCGTGTAGGGAAAGAGTGTCGCATGGGGGGGAGGGCGCGGCGGAGGGCGGGGCGAGAGTGAAAAAATGAGAAACGGAGATGGATAACAGGCATGATGAGGAAGACGTGTGTTGACTAGGCCAAGTATATGACAACTGGGGCCG
+
3ABBBFFFFFBAGGGGGFBFGGFFGHHGGHHHGHFGGGGDGHHHHHHHHHHHHHHFGGGHGHGGGFHHHHHHHHHHHHHHFHHHHHGHFHHHHHGGFGGEDGGGHHHGGGGEFFFFHGGGHHFHBFFGG//C/B</>---9;-.--9--9-----.9-------9-9///;/9-.///////....-/9////////..././//////9:./.../.;/9////////...////9/////.://.-.--
@M03495:530:000000000-LYBTV:1:1112:20771:5290 2:N:0:AACACCTG+CCCATGCG
ATATTTTGCCGTTGATAAACCACCCTCCCTGTGGTCGTTATCTTGCTCCTTCTGTCGTCAACGAATTTACTAATTCCAAAGCTCACATGCTGACAGATCGGAAGAGCGTCGTGGAGGGAAAGAGTGTCGTATGGGGTGTTGAGATGTGGGTCGTCTCTGTGATTCGTGTGCAAGATGAGGATAATGCAATCGATTTCTGAGTTAGGTATGGAGCACGTCATCTCGTCGCTCACGCACGTTGTGTCCTCTGT
+
AAAAAFFBFF@1EEGGGG1BEGGGECHGCHHGGFBFEECHHHFGHFHHGEGG11FD/AFAFHFGGGHGE21AFDGHFFHGFFHHE1BG1GGHFBGHHGEF/EA?CGHC//@EE//<E@EG/B00BDBFE/0@0@0?<C/<G11/11<11/.0<<..0=0=00000./<<.0<00<:000;0:00000:000...0.00000;000/000/99//.::99.90B0...-----/---99--;---9////;:
@M03495:530:000000000-LYBTV:1:1112:12315:5309 2:N:0:AACACCTG+CCCATGCG
ATATTTTGCCGTTGATAAGCCAGCTAATCCTGAAAAAAAAATCAAAGCTAAAAACTACAATGCTAAGACCACGATGTGACTGCTATCAAAGTTAGATATATATGTAAATTATTCATCTGTCAAATCCTAGAATTATATCATACCTGCTCCAGCAATCACGACCTGTAATGGTTTAGTGGGTTGTTCACTGTTTCTGAAAAATGAAGATAGTTGTCCAGCTTCCAAAAAGTTTATTGTGTTTTCTAGTGGAG
+
1>AAAFF3DFDAGGGGGG1BEGGAGHGHHCHHHGGFGEGEGHGHHFBBGFBFGHGHFGHGHHHHHEHHH0>GEEFFHFHHHFCGHEGGGHHBGFHHHHHHGGFHHHHFHBGHFFE2GHHFHHHHHHHHHHHGHGHHHHGHHHH0GHFBFHCGFGGGFFFGGGCCHFHDGHGGHGFHFGHHGGGGEHFHHHGDGH0=GHDFGFH<DG0;;C:CFCCGFFCGHE/<:CGEA0;BFGGGGFC/BFGBCFBFGBE
@M03495:530:000000000-LYBTV:1:1112:18582:5324 2:N:0:AACACCTG+CCCATGCG
ATATTTTGCCGTTGATAAACCACCCTCCCTGTGGTCGTTATCTTGCTCCTCCAAAGCTCACATGCTGACAGATCGGAAGAGCGTCGTGTAGGGAAAGAGTGTCGCATGGGGGGTGGTTTTCGGTGGGGGGGGTGGCAGTAGAGAAAAAAAAGCAAGGGATATCAGATGGTCTGGGAGCGTAGACGGACGATGATACTCGCATATAGTATTGTTTGCGTCGTGTGTGAGCTATCTGAGAATTATGAGGGATA
+
BBCCCFFBFFC>FGGGGGEGGGGGGHHGGHHHHHHHGGGHHHHHGHHHHHHHGHHHFHHHHHHHHHHHHHHHHHHGGGGHHHGGGGEGHHHHGHHHHHHHHEGGHFGEFC?/:--;....0;;;D.--9--@@=-./;:////////.---..///.../://////////9///.:.-..9./.:.-;-..//////.--..///9/9///////-.--;...;.////////9////;///////..//
@M03495:530:000000000-LYBTV:1:1112:11168:5350 2:N:0:AACACCTG+CCCATGCG
ATATTTTGCCGTTGATAAACCACCCTCGCCCTCCAAAGCTCACATGCTGACAGATCGGAAGAGCGTCGTGTAGGGAAAGAGTGTCGCATGGGGTGGGGTTCTCGGCGGTCGCCGGGCCCTCTAACAAAAAATCACACAAACACACAGACCTATCCACAACCGCCTACCACCTGCACTCCACCGAGCCCACCTGCCCCCACCCGATACATCCGCGGTCGCAGCTCACCTCCACCTCACCACCACCAGCATCC
+
ABBBBFFBFFBAFGGGGGGGGGGGGHHGGGGGHGHHHHHHHHHHHHGHHHHHHHHHHGGGGHHHGEFGEGHHHHGHHHHHHFGGHGHGG?B/E?>/////02?/F/<B//</.----<-../<00/;.;.-./0/0/....9..9..9.;0;00/;/;.:.---;...//../..///.99..----..9../;...9-...9---9://;..--.--99.-////./.9.9.../../........;;//
@M03495:530:000000000-LYBTV:1:1112:22831:5351 2:N:0:AACACCTG+CCCATGCG
ATATTTTGCCGTTGATAAACCAGGACTCAGGCTGGACCAAAGCTCACATGCTGACAGATCGGAAGAGCGTCGTGTAGGGAAAGAGTGTCGCATGGGGTGGAGAGCGCGGGGTGGTCCGGGCTGTTAGAAATAAAGAAAAAAAACAAGAACACATGCTACAGTGAACATACCGCCGCCCAGCTGGTGGTATCATGCACCTCAGTCCCGTACCACGTTTACCTCTGACGACCACGTCTCATGCTATAGATTAT
+
BCCCCFFFFFCAFGGGGGGGGGHGHHHHHGHHHHGHHGHEHGHHHHHHHHHHHHHHEHHHHGGGGCGHGAFEEGGHHHGFHHHHF4@BBEHGE11?E/>///3////<////<-.11-----.<00000=000:00.//.---.../////=.000000;;;00000000/.---9--...00///.9000000000//.000;0;-.-..0:.;./.0;900000..---..;://00000000900000
@M03495:530:000000000-LYBTV:1:1112:22276:5356 2:N:0:AACACCTG+CCCATGCG
ATATTTTGCCGTTGATAAACCACCCTCCCTGTGGTCGTTATCTTGCTCCTTCTGTCGTCAACGAATTTACTAATTCCAAAGCTCACATGCTGACAGATCGGAAGAGCGTCGTGTAGGGAAAGAGTGTCGCATGGGGTGGGGATGTGGGTGCGGTGCTGGGTGTTTGATACAAAAAAATTCCGTGAACGATCACGGGTACTTTACGTGCTCTTAGATCGTGCGCTGTTCTTGCTCATACTAGCTGCGGTATC
+
CCCCCFFBFFCAEGGGGGGGGGGGGHHGGHHHHHHHGGGHHHHHHHHHHHHHHGHHGGGHGHGGGHHHHHHHHHHHHGFHHHHHHHHHHHHHHHHHHHFHGG1EHHHGGGGGGHHHHGGHHHHHFFDHFHFD/FFD/<//<//<<11<.<.><.<-00/./<-.:/00;;0;0..--./00/0...0...:.::.-;-/9////.9/9.////////./.9--;:./////////://:/:B/99--.../
@M03495:530:000000000-LYBTV:1:1112:20554:5363 2:N:0:AATACCTG+CCCATGCG
ATATTTTGCCGTTGATAAACCAGAGGACTCAGGCTGGACCAAAGCTCACATGCTGACAGATCGGAAGAGCGTCGTGTAGGGAAAGAGTGTCGCATGGGGTGGTGATCTCGGTGGTCGCGGGGTCAGTAAACGAGAATGAGAAGTGAGACGGAGAGGGAGGAGATGAGGTGGTCGGTATATAGGTAGGGACGACGGGGACATGCGTGACGTATGAGAGGGATAGAACATCGCGAGAGATCATCTCATCAGAA
+
BCBCCFFFFFC>EFGGGGBGGGGHHGHHHHHHHHGHGGHHHHHGGHHHHHHHHHGGGHHGFHHGGGGFFHGGGGEEHHHHGHHHEHHGHFGGHGEFH/E/>//?344440?/?//2///>/--.00<1100.<...00000:/000000....-;...9-.../000//;.90;--..//::/9//.:/.;-------9.///......../////:...//;//////..-----./9//9///;////:
@M03495:530:000000000-LYBTV:1:1112:18686:5376 2:N:0:AACACCTG+CCCATGCG
ATATTTTGCCGTTGATAAACCAGCTAATCCTGAAAAAAAAATCAAAGCTAAAAACTACAATGCTAAGACCACGATGTGACTGCTATCAAAGTTAGATATATATGTAAATTATTCATCTGTCAAATCCTAGAATTATATCATACCTGCTCCAGCAATCACGACCTGTAATGGTTTAGTGGGTTGTTCACTGTTTCTGAAAAATGAAGATAGTTGTCCAGCTTCCAAAAAGTTTATTGTGTTTTCTAGTGGAG
+
ABBBBFFFFFB>EEGGGGGGGGHGGHHFHHHHCGHHHGGGGHHHHHHGHFHHFHGHHHHHHGHHH5GHHFGHGGHGHHHHHGGHHHHHFHHHHGHHHHHHHHHHHHHHHFHHHFHFHHHHHHHHHHHHHHFHHHHHHHHHHHHHHHFHGFCGGHGGHFHGGGGGHHHHGHH1FGGFDGFHGGGGHGFGHFDGFG==DDDFHHGBGC0CHHGCCGC0CGCGCG::0;:9ABFBBGG0FFF/;CBFFGFF?0C
@M03495:530:000000000-LYBTV:1:1112:16851:5382 2:N:0:AACACCTG+CCCATGCG
ATATTTTGCCGTTGATAAACCACCCTCCCTGTGGTCGTTATCTTGCTCCTTCTGTCGTCAACGAATTTACTAATTCCAAAGCTCACATGCTGACAGATCGGAAGAGCGTCGTGTAGGGAAAGAGTGTCGCATGGGGTGGAGAGGCGGGGGGGTGGGGGGGGGGTAGTAAAGATATAGAAGTAAACAGTCAGACGATGATGAGGATAAGACTAGGGAGATGATAGTTATGAGTGTGAGACACGGATGGACAA
+
CCCCCFFFFFCAEGGGGGFGGGGGGHHGGHHHHHHHGGGHHHHHHHHHHHHHHHHHGGGHGHGGGHHHHHHHHHHHHHHHHHHHHHHHHHHHHHHHHHHHGGGGHHHGGGGGGHHGHGHHHHHHDGDFBHCDCFHG/C//?1///--<:---9;----------.900000:00000000000000/000000--..09009/0/90000000/./;./00000000000000;00000//.--.-./09:
@M03495:530:000000000-LYBTV:1:1112:10427:5461 2:N:0:AACACCTG+CCCATGCG
ATATTTTGCCGTTGATAAACCACACTCCCTGTGGTCGTTATCTTGCTACTTCTGTCGTCAACGAATTTACTAATTCCAAAGCTCACATGCTGACAGATCGGAAGAGCGTCGTGTAGGGAAAGAGTGTCGCATGGGGGGGAGAGGTCGGGGGTGGGCGGGGGGTTAGAAAAAAAAGAAGAAAAAACATAACAAAGAGACGACGGATAGCCAGAAAGACAGAATACAGGAGAGAGCAAACATTGTGCAGTATG
+
ABCCCFFFFFCAGGGGGGGGGGGHGHHHHHHHHHHHGGGHHHHHHHHHHHHHHHHHGGGHGHGGGHHHHHHHHHHHHHHHGHHHHHHHGHHHHHHHHHHHGGGGHHHGGGGEEHHFFGHHHHHHGHFFC?BB/C/B/---;...0/9--99--:-.--------9.000/.---.../9;//.-..000000./////.-::-...0000../00/////0000009;......0/09.0000;00;0000
@M03495:530:000000000-LYBTV:1:1112:22384:5475 2:N:0:AACACCTG+CCCATGCG
ATATTTTGCCGTTGATAAACCACCCTCCCTGTGGTCGTTATCTTGCTCCTTCTGTCGTCAACATTCCAAAGCTCACATGCTGACAGATCGGAAGAGCGTCGTGTAGGGAAAGAGTGTCGCATGGGGTGTAGTTCTGGGTGGTGGGCGCGGCGTTCGTGGAGTTATGTTGCAGTCAAGTTAAGTTGTGGATCATGTATAAGCGCCTGTACGAACGCGCCTCGCCTATTGCACGTTCACAGCTGCATAGCGCG
+
BBBBBFFFFFB2AEEGGGFFGGFGGHHGGHHFFHHHGGGHHHHHGHHHHHHHHHHHFEGFEHHHHHHHHBGHHHGHGHHHHHFGFHFHHHFGGDGGHGEFGEGFHHHGGHHHGH?FFGEH?//?///>/@222>@22@2?///?//--->--::..;....9/000009;00;/00000;0;;90;..090.;9;00000/---..///..:9-;---;..@-../9////....//9/.;///9///---
@M03495:530:000000000-LYBTV:1:1112:22585:5484 2:N:0:AACACCTG+CCCATGCG
ATATTTTGCCGTTGATAAACCAGGACTCAGGCTGGACCAAAGCTCACATGCTGACAGATCGGAAGAGCGTCGTGTAGGGAAAGAGTGTCGCATGGGGGGTCGGTATCGGTGGCCGCTGCGTAATTCGAATTAGTAAGCAGATACTAGTAATACACACCCGAGAGACACTCACGCGTAGGTGGGCGATCTCCAGTGGATCATGGGGAACCACACTACAGTTGCTGCCACGAGTATAGAGAGCGTGGACAGTC
+
ABAAAFFFFFBAGGGGGGGGGGHGFHGHHHGHHHGGHHHECGHHHHHHGHHGHHHHHHHHHGGGGHHHGGGEFGFGHEFHHGHHHGHBFEEFG1FGG/-<:A-;..0;@.....;9-;.9;..;09.0././/;//////////////////9///...----;..../9//..----.9/.-.---9./////;//9/.//;.9....9.;.//9//://////./;--;../////;;.9:.-.//.//
@M03495:530:000000000-LYBTV:1:1112:19827:5493 2:N:0:AACACCTG+CCCATGCG
ATATTTTGCCGTTGATAAACCACCCTCCCTGTGGTCGTTATCTTGCTCCTTCTGTCGTCAACGAATTTACTAATTCCAAAGCTCACATGCTGACAGATCGGAAGAGCGTCGTGTAGGGAAAGAGTGTCGCATGGGGTGTGGGTCTGGGTGGGTGCGGTGGCGTTCAGGATGAAAACAATCAGTATGTATTGGGTGGTGTTGTTGAATAGCAATCGTCACAGTGGTGATTCGCAGCTCCGACCGCATGTACT
+
CCCCCFFFFFC>EFGGGGFGGGGGGHHGGHHHHHHHGGGHHHGHHHHHHGHGHHHHGGGHGHGGGHHHHHHGHHHHHHHGHHHHHHGEHHHHHHHHHHGHGGFGHHHGGGGGGHHHHEEGGHHH?GDHGGGE?0/BE@<////<0000<>--.<.--.-<.-.-./00;0//000/..0/:000000;0000.9.-...../;.0090//////9...9/////:./9/;....-9//.------..////
@M03495:530:000000000-LYBTV:1:1112:15822:5502 2:N:0:AACACCTG+CCCATGCG
ATATTTTGCCGTTGATAAACCAGGGACTCAGGCTGGACCAAAGCTCACATGCTGACAGATCGGAAGAGCGTCGTGTAGGGAAAGAGTGTCGCATGGGGGGTAGATCTCGGCGGGTGGGGTGTCAGTGGGAATAAAAAAGAGAGTAACAGTGATCTGGAAACCTAGCATTATAGTACTGTGCTCGCTGGGCAGCTACATCTCCCATTATGATGGAGATCCGGACTCCGCATAAGTACGGCGTCATCATGCAG
+
BCCCCFFFFFCAEGGGGGFGGGHGGGGHHHHHHHHGGHHHHHHHHHHHHHHHHHGHHHHHHHGGGGHHHGGGGGGHHHHGHHHHHHGHGHGHGG1FGE/<-::00000::.----9--;.--00;00/..9;90090-..//.009:00000;0009000/./;00;00009000;0000000.-..-../../90009090//000000::9//0/00.-.--/0..-..09900..--:-.90000000
@M03495:530:000000000-LYBTV:1:1112:18452:5516 2:N:0:AACACCTG+CCCATGCG
ATATTTTGCCGTTGATAAACCAGCTAATTCCAAAGCTCACATGCTGACAGATCGGAAGAGCGTCGTGTAGGGAAAGAGTGTCGCATGGGGTGTAGGTTTCGGGGGTGGGGGGATTGGTAAGAACAAAAATCAATACGTGGACGAGGTGTAGCTGTGTGACGTGACTCGACTAGATGAACACGCAAATACACCTAGCTTTGCGGGTGTGACATACTGTATGTGTGATGGGTAGGCCACAGTGGCGAGTACGG
+
ABBBBFFFFFB2EEGGGGGGGGHHHHHGHHHGHHHHHHHHHHHHHHGHHHHHHEEAFAGFFFFGGEDFFFFGHHHFHHGGDGEHED1BFCE/>3B3B3?3?//><////<<--./..;9//9/./9....//////./9../-;--.9/////////.//.....//..-.-;////9;9..----/////9/9//;////---999.///////////;///.///99;/..//.;..;//.----./..
@M03495:530:000000000-LYBTV:1:1112:21792:5531 2:N:0:AACACCTG+CCCATGCG
ATATTTTGCCGTTGATAAACCAGCTAATCCTGAAAAAAAAATCAAAGCTAAAAACTACAATGCTAAGACCACGATGTGACTGCTATCAAAGTTAGATATATATGTAAATTATTCATCTGTCAAATCCTAGAATTATATCATACCTGCTCCAGCAATCACGACCTGTAATGGTTTAGTGGGTTGTTCACTGTTTCTGAAAAATGAAGATAGTTGTCCAGCTTCCAAAAAGTTTATTGTGTTTTCTAGTGGAG
+
ABBBBFFFFFBAEGGGFBGGGGHHHGHGHHHHGHHHHGGGGHHFHFFBGHGEFHEHHHHHHHHHHHHHH2GGEGHEG4FBFGFGFGGHHFHHGHHHHHHHHHHHHHHHGHHHGHHGHHHHEFFHHHHHHHHHHHHHGHEGGGFFGHFFHHHGGH2FHBGD?DFFGHHDHFHGHFFF=GFAEFFGHHE0DGHHHH<DGGF0.GHE0;;CCG0CFCGF:/;CGG/00:;.CFFFFGG09099FGFBFGGG.0C
@M03495:530:000000000-LYBTV:1:1112:18254:5533 2:N:0:AACACCTG+CCCATGCG
ATATTTTGCCGTTGATAAACCACCCTCCCTGTGGTCGTTATCTTGCTCCTTCTGTCGTCAACGAATTTACTAATTCCAAAGCTCACATGCTGACAGATCGGAAGAGCGTCGTGTAGGGAAAGAGTGTCGCATGGGGGGGAGGGCTGGGTGGTGGGCTGATCAGGAGAGAAGAAAAAAAAGAGGTTCACGTATGACTGACAGTCGCGGTGATAAGGATGTATACGTTAAGTAGATATCATGCGTACTGCTCA
+
BCBCCFF5DFBAEFGGGGGGGGGGGHHGGHHHGHHHGGGHHHHHHHHHHHHHHHHHGGGHGHGGGHHHGHHHHHHHHHHHHHHHHHHHHHHHEHHHGHHHGGGGEHHGGGGGGHHHHGCHEHHHHHFGF//A/0??/9-----.9...;:-..;-.:..00;0009...0/0://;-:-../.0/000../;/0000:0:B00.---;-90000000000000.0//.00000000000:0:9.-.00000
@M03495:530:000000000-LYBTV:1:1112:23743:5559 2:N:0:AACACCTG+CCCATGCG
ATATTTTGCCGTTGATAAACCAGGACTCAGGCTGGACCAAAGCTCACATGCTGACAGATCGGAAGAGCGTCGTGTAGGGAAAGAGTGTCGCATGGGGTGGGGGGGACGGGGCGGGCGGGGTCGTTAGCAAGAAAAAAGACGAGAATATGTATGAAGTCGTTGATAACTTACACATAAATGATGAAGTTGTCGGAGAGTGTGTATGTAGCGTTAAACGCTATTAGGGGCACGATGACTGCTCGTTCTGTGTT
+
BCCCBFFFFFC>EFGGGGGGGGHGHHHHHHGHFHGHHHHHHGHHHHHHFHHHHHHHGHHHGGGGGHHHEEDEEEBGHHAGHHGGH@F4FFAFD1B1E>E/<//-----------------:.-:...000:/://;-../.--..09900000000:0;9./.000000;0000000:000000:0000;0.----.900:990000:99A...00.-...0000..--.....:000/00.-.9.:000/
@M03495:530:000000000-LYBTV:1:1112:25616:5619 2:N:0:AACACCTG+CCCATGCG
ATATTTTGCCGGTGATAAACCAGCTAATTCCAAAGCTCACATGCTGACAGATCGGAAGAGCGTCGTGTAGGGAAAGAGTGTCGCATGGGGGGTCTAGCTAATCGGGAGGGGTTTCACCGGTTAACCATGAATTGAACTGGGCTGGGGTGCACAATTCCATCACAGGATGACATGCCTCGTGCAGGTTGCGCCTGGGGATTTTTCATCCTCCACAATAGTCCGCCGTGCTCGCATGTCAGGACAGTCACACA
+
1>AAAFFFFFD1AEFGBDFGFGCFFADEFFGFH1E0BGGGHHGHBGHHFHHFHHGEAEH0CEA/AAE/01GCG0FGFHGFF@EH/>/0F//--</0000=000..------.9.00;;.-;..9;000000090;0/9//-;---;----///-///////////--:///////9//-9---/--/-;-------99-;////://///;-;/-//9//9----9---/--;--;/:/-/---//;///-
@M03495:530:000000000-LYBTV:1:1112:12317:5621 2:N:0:AACACCTG+CCCATGCG
ATATTTTGCCGTTGATAACCAGCTAATCCTGAAAAAAAAATCAAAGCTAAAAACTACAATGCTAAGACCACGATGTGACTGCTATCAAAGTTAGATATATATGTAAATTATTCATCTGTCAAATCCTAGAATTATATCATACCTGCTCCAGCAATCACGACCTGTAATGGTTTAGTGGGTTGTTCACTGTTTCTGAAAAATGAAGATAGTTGTCCAGCTTCCAAAAAGTTTATTGTGTTTTCTAGTGGAGG
+
BB@BBFF5BFDAEEFFGFDGGGHFFHGGFFGHHFFFEGEEGHHHEAGG5GBFHFGGCHHHGGGHFHHFGHEGGHGFBGFFBHFHHEGHHGGGFF3FGHHFBGFHHHGHGHHGHHHHHHHHHHHHFFGFBEEHHHHHH4FGHHFHHEHFFG10FGHFGGGECG?HGH1FDGFGFCGGH0CDFCCGHHFFGDG=<D<=DG<CFHHDDGG0C;CGHB00CFFBGB0;GE.;FFGBFGGGGBCFFFC;FFGFFAD
@M03495:530:000000000-LYBTV:1:1112:19607:5630 2:N:0:AACACCTG+CCCATGCG
ATATTTTGCCGTTGATAAACCACCCTCCCTGTGGTCGTTATCTTGCTCCTTCTGTCGTCAACGAATTTACTAATTCCAAAGCTCACATGCTGACAGATCGGAAGAGCGTCGTGTAGGGAAAGAGTCGCATGGGGGTTAGATGTTGGCGGGTGGTGGCGGACGAGTAATAAAAATAAACATGAAATAGGGAGATGATGGGGGTTGACTTATGAGGAATGCAATAGACCGACACAGGTATTAGTGTCACAGGG
+
BBBBBFFFFFBAFGGGGG5FGGGDEGHFGHHHHGEFEFGGHGGHFHHHEHHHHGHFFFGHFHDGGHHHGHGHFFHHHHHHHHHHHGFFHGDHHGGHFGHHGGFEGFHGGFGFFCGHHGFGFFGF3FDG<F/0?/<///?1?@<11?1---:C-....-------..000900/.////////;9////./.;//:///..-;--/////99////./////9/9///-----...///////9//////..
@M03495:530:000000000-LYBTV:1:1112:18415:5633 2:N:0:AACACCTG+CCCATGCG
ATATTTTGCCGTTGATAAACCAGGGACTCAGGCTGGACCAAAGCTCACATGCTGACAGATCGGAAGAGCGTCGTGTAGGGAAAGAGTGTCGCATCGGGAGGATCTTTAGGTGATGTATTGGGACTTGAGAATAATACTGAATGAATGATCTCCTAAACTACAAATTCAGAATTAAATATCTTTCTCGATTCCTGGAGAACGGGCTTTATCTTTATTAATACTGGTTGCTCAGGTAACCAATTGATTTCATC
+
BBBBBFFFBFD2A2GDGABGGFHGFFFHHFBGHEF2EAFEHHGFACGHHGHHHG5CFFHGFE1AFECCBEAEE>E?2BFF3GEFGHEF4BEEE1/?/E/>/<33B44433B33BB22222B//0BG111/11>122@222@221?<<F1?1<11111?<11>GG111<1>>1<=111<10=0=<00.0<=<0=0//./.::..-:.:C00;000;0;9;0;;B/00..0099BB000099/00;00;CBB/
@M03495:530:000000000-LYBTV:1:1112:22137:5639 2:N:0:AACACCTG+CACATGCG
ATATTTTGCCGTTGATAAACCAGCTAATCCTGAAAAAAAAATCAATGCTAAAAACTACAATGCTAAGACCACGATGTGACTGCTATCAAAGTTAGATATATATGTAAATTATTCATCTGTCAAATCCTAGAATTATATCATACCTGCTCCAGCAATCACGACCTGTAATGGTTTAGTGGGTTGTTCACTGTTTCTGAAAAATGAAGATAGTTGTCCAGCTTCCAAAAAGTTTATTGTGTTTTCTAGTGGAG
+
11>1>F33BBDA1A1B33F11A001B1D1B3FD1B1BE///F1AA1212AAAA1/11B1BF1FADF@GD0>CEEAFF12BFGFGHGGFFBGHHHBHHHBG22FG@GHHGHHHFHHHHHH2BGHFFHHGGHHHHFHGFGFHFBGBGDBBFGH1FF01@1FFC@CFHHH1FGF1FF1FFGC<EFGGFFBHGHGGDF0=G0<GGGHD<G0;CGCGGHBCFCGFFH/C0;:.900;B0FFFF:9B:0FBFBF?BE
@M03495:530:000000000-LYBTV:1:1112:23746:5653 2:N:0:AACACCTG+CCCATGCG
ATATTTTGCCGTTGATAAACCAGCTAATTCCAAAGCTCACATGCTGACAGATCGGAAGAGCGTCGTGTAGGGAAAGAGTGTCGCATTGGGGGGAGAGAGCGGGGGGGGCGGGGGGCCGAGAGCTAAAAATTGAAAATGAATGTGTGTTTTGGTTGTTAAGCTGAATTGGTTATCTGCAAACTGAGGTGGGGGGGTGTGAGGTGTTTCGTCTGTTCACATTCATCATCGTCACTCATCAAGCCCTCCGTGTT
+
BBBBBFFFFFBAEEGFF5GGGGCDHHGHHCHHHFHCGFHHHHGFHFHHEG3EFEFEA1BFEEEDEAE1GBFFEH1ACFDBBFFFE113B1/>---....<-:--------@---;--9----.//////.9/////9////////.;/;..-;...9/9;//////////9/9///9//9.9///.;..-----;--./9././../.9...////////9///9///9..9//9//////..9...:.9.
@M03495:530:000000000-LYBTV:1:1112:6694:5654 2:N:0:AACACCTG+CCCATGCG
ATATTTTGCCGTTGATAAACCAGCTAATCCTGAAAAAAAAATCAAAGCTAAAAACTACAATGCTAAGACCACGATGTGACTGCTATCAAAGTTAGATATATATGTAAATTATTCATCTGTCAAATCCTAGAATTATATCATACCTGCTCCAGCAATCACGACCTGTAATGGTTTAGTGGGTTGTTCACTGTTTCTGAAAAATGAAGATAGTTGTCCAGCTTCCAAAAAGTTTATTGTGTTTTCTAGTGGAG
+
CBCCCFFFFFC>ECFGGGGGGGHHHHHHHGHHHGHHHGG2AGGHHGHGHHHHGHGHHHHHHHHHHHHHHGHHGGHGGHHHHHHHHHHHFHHHHHHHHHHHHHHHHGHHHHHHHGHHHGHHHHGHHHGHHHFHHHHHHHGHHHFHHHHEGHG2GFGHHHHGDCGGHGGGHHHFHHHHFBCEEGCAGHGHHHDGGDDFBBDGEHHB0G0CGGHFHHGHHG/GHB:;0C.:A:BFGGGFFGFBFGFFFF09:0C
@M03495:530:000000000-LYBTV:1:1112:25478:5658 2:N:0:AACACCTG+CCCATGCG
ATATTTTGCCGTTGATAAACCAGCTAATCCTGAAAAAAAAATCAAAGCTAAAAACTACAATGCTAAGACCACGATGTGACTGCTATCAAAGTTAGATATATATGTAAATTATTCATCTGTCAAATCCTAGAATTATATCATACCTGCTCCAGCAATCACGACCTGTAATGGTTTAGTGGGTTGTTCACTGTTTCTGAAAAATGAAGATAGTTGTCCAGCTTCCAAAAAGTTTATTGTGTTTTCTAGTGGAG
+
3AA?AFFFBFB>AEEGFDEGGGHGHHGHHHHHFFDFFEEGGGHCHHHEHHHHFHFHHGH3BFFFHGFFG2BG???1BFFG4DCGHHGGHHFGHHEHHHFGGFDFGHGDGBHHHFDG4FDE4FDDGFHHHHHHHHHBGFF?FG10DHAFEH1BFF<DCFG/A/A/GHHHGHGDDFGFDHFHDCCAGHBGFFHBFG<=DDFB.CFDG0CCBG;0C;GHFGCHBFCCHGE.;;FFGGGGGFC/9/9CB0;BABA
@M03495:530:000000000-LYBTV:1:1112:21865:5662 2:N:0:AACACCTG+CCCATGCG
ATATTTTGCCGTTGATAAACCAAAGCTCACATGCTGACAGATCGGAAGAGCGTCGTGTAGGGAAAGAGTGTCGCATGGGGTGTAGGTGTCGGGGGGCGGCGCGCCCTAGAGGATACAAAATTAAGCAAATTATTCAAGTTTAGTCGGGCGATGCATTTCTACAGAAGCTCCCAGTGCTGTAGTGCTGTGCTTGCTCAGCTGGTGTTGACCACTAGCTGCGTGATGTGTCGTTGCGCGTATTGTGCATTGTG
+
BCCCCFFDFFBAFGGGGGGGGGHHHHGHHHHHHGHHHHHHHHHHEGGGHGHGGGGFGHHHHGHHHHHHHFDDEG>ED11??//33333331>//>--99---:----//00/9/009;;.00000:0/0000009099;000000.---;9-;909B000000:0000909./900:900000/00;0/00;0.0;;9000///...0900.0/99:00-.../00900;.;/.--9-9:00;00090009
@M03495:530:000000000-LYBTV:1:1112:25126:5691 2:N:0:AACACCTG+CCCATGCG
ATATTTTGCCGTTGATAAACCAGCTAATCCTGAAAAAAAAATCAAAGCTAAAAACTACAATGCTAAGACCACGATGTGACTGCTATCAAAGTTAGATATATATGTAAATTATTCATCTGTCAAATCCTAGAATTATATCATACCTGCTCCAGCAATCACGACCTGTAATGGTTTAGTGGGTTGTTCACTGTTTCTGAAAAATGAAGATAGTTGTCCAGCTTCCAAAAAGTTTATTGTGTTTTCTAGTGGAG
+
3>AABFFFFFBAE2CGFGGFGGHHHCHHHHHHFHGBAEGEGHHBGHFHHFGHFHGHHGHFHEHHHFHGFFGEEEGEHFHGHHFGHGBGGHHHHHFHHHHG4FHFGHHGHGGHHHHHBHG4GGDGHHHHHBGHHHHEGHFFHH1FFGGHBGFCFFFFHFF/E/AAGGDFHHGBDFGFGHHEGGGF<GGFHHHDGH=DG0<GGHHHFHCCGHCCHHFCHFCGG:;:0C..;;F0FFFFFF;FFFGBBFGGGB.
@M03495:530:000000000-LYBTV:1:1112:15015:5700 2:N:0:AACACCTG+CCCATGCG
ATATTTTGCCGTTGATAAACCAGCTAATCCTGAAAAAAAAATCAAAGCTAAAAACTACAATGCTAAGACCACGATGTGACTGCTATCAAAGTTAGATATATATGTAAATTATTCATCTGTCAAATCCTAGAATTATATCATACCTGCTCCAGCAATCACGACCTGTAATGGTTTAGTGGGTTGTTCACTGTTTCTGAAAAATGAAGATAGTTGTCCAGCTTCCAAAAAGTTTATTGTGTTTTCTAGTGGAG
+
ABBBBFFFFFB>EEGGGFGGGGHHFHHHFHHHHHHFHGGGGHGHHHHHHHHHHHGGHHFHHHHHHFFHHCFHGGHGHHHHHHFHHHHHGHGHHHHGHHHHHFHHHHFHHGHGHFHGHHGHHGHHHHHHHHEHHHHHHHHHHHH2GHHHHGFGGHHHFFHGGGGGHHGFGHGFGHHFGHHGGEFGHGHHHHHHHH=GHF0DCGGH0:CGBFGHHHGCGCCFFHC0C0:ADFFFGGFBFFFCCCFGGFFGFBE
@M03495:530:000000000-LYBTV:1:1112:14867:5771 2:N:0:AACACCTG+CCCATGCG
ATATTTTGCCGTTGATAAACCAGCTAATCCTGAAAAAAAAATCAAAGCTAAAAACTACAATGCTAAGACCACGATGTGACTGCTATCAAAGTTAGATATATATGTAAATTATTCATCTGTCAAATCCTAGAATTATATCATACCTGCTCCAGCAATCACGACCTGTAATGGTTTAGTGGGTTGTTCACTGTTTCTGAAAAATGAAGATAGTTGTCCAGCTTCCAAAAAGTTTATTGTGTTTTCTAGTGGAG
+
3ABBCFFFFFCAFCGGGGGGGGHHHHHHHHHHHFHFHGGGGHHGHHFHHGGHHHGHHHHHHHHHHFHHHHHHGGHGHGHHHGFHHHHHHHHHHHHHHHHHHGHHHHHHHFHHHHHHHHHHHHHHHHHHHHHHHHHHHHHHHHGHHHHHFHGHHHGHHGHGGGGGHHFHHHHHHHHHFFHGGGGGHHGHHGHHHFDGHGGHHGGGHGFEHHHGHHHBGGGHHHCGF;CAEFGGFGGGGGGGFFFFFGGGFGG
@M03495:530:000000000-LYBTV:1:1112:9724:5776 2:N:0:AACACCTG+CCCATGCG
ATATTTTGCCGTTGATAAACCACCCTCCCTGTGGTCGTTATCTTGCTCCTTCTGTCGTCAACGAATTTACTAATTCCAAAGCTCACATGCTGACAGATCGGAAGAGCGTCGTGTAGGGAAAGAGTGTCGCATGGGGGGGATGTCGCGGTGATCGGCGGGTGAGTATAAGCAAAAAGAGAGAGAGATCAGTACACGGGTAAGTGGTTCGGATCATGAGACGCGAGAGCTGATGTTATCCGAAGCTCTGCGAT
+
>ABCCFFFFFCCGGGGGGGGGGGGGHHGGHHHHHHHGGGHHHHHHHHHHHHHHHHHGGGHGHGGCHHHHHHHHHHHHHHHHHHHHHHHHHHHHHHHHHHGGGGGEGHGGGGG/FHHHGFFCHFHGHFFDE<BA?A//---..0:..--.9.0;:.------..00000000/0/...//......000000900.---:/::000.0--.9-:000000.------.90000000000...;-00;09--.
@M03495:530:000000000-LYBTV:1:1112:10882:5776 2:N:0:AACACCTG+CCCATGCG
ATATTTTGCCGTTGATAAACCACCCTCCCTGTGGTCGTTATCTTGCTCCTTCTGTCGTCAACAAATTTACTAATTCCAAAGCTCACATGCTGACAGATCGGAAGAGCGTCGTGTAGGGAAAGAGTGTCGCATGGTGGGTGGATCGCAGGGGCTGGCGGGGCGCAAGCTAAGGATAGAACTGCGGTAGATCATTATCATGTTCCTGATAACTTCAGAGCCCGCATACGCTCCGTCGAAGCACGATACATCCC
+
AAAAAFF3DFD1AFGGFFDFFGGGGHHGGHHFHHCFEEEEGHHHFHHHGHHHHHHH/EFHGHHHCGHFHFHHGHHHHFHHHHHHHEFFFFHFBHHFEFFGECF?B>FEGGEE?GFFBFFHEFBH1<B>B/<E/01B//?//<11//?</<---...<----------9//9/;9;///////99-:-//9/////9///9////////////:////:---99-;/;-----;------/----9-////-
@M03495:530:000000000-LYBTV:1:1112:22617:5791 2:N:0:AACACCTG+CCCATGCG
ATATTTTGCCGTTGATAAACCAGTCAGGAGTCCAAAGCTCACATGCTGACAGATCGGAAGAGCGTCGTGTAGGGAAAGAGTGTCGCATGGGGGGGAGAGCCCGGGGGGGGTGGGGGGGTTGGGTAAAAAAAATAAATTAAATACGGAGAAGCTGGTGGATCTATTGCGCGCAGAGAACAAGAGAACATTCAAGCGGGTCTACGCGCTAGAGGCTCGCAACGGGAGTCGTGACCAGTACAGCGAGGTCATCG
+
CCCCCFFFFFCAEGGGGGBGGGHHHHHHHGHHHHHHHHHHHHHHHHHHFHHHGHHHGGGGHGHGGGGFGFGGFGEGHHHFFGBFFGEGEGHC/C--:.....-;---;9:--;--9--:9---.0:090---.00000000000;...-./0:0://..00000000:----9-./;09///./00/0000000.;:--/00.-----.00/...---.---..-./-../.00.090900----;/000;
@M03495:530:000000000-LYBTV:1:1112:16124:5792 2:N:0:AACACCTG+CCCATGCG
ATATTTTGCCGTTGATAAACCAGCTAATCCTGAAAAAAAAATCAAAGCTAAAAACTACAATGCTAAGACCACGATGTGACTGCTATCAAAGTTAGATATATATGTAAATTATTCATCTGTCAAATCCTAGAATTATATCATACCTGCTCCAGCAATCACGACCTGTAATGGTTTAGTGGGTTGTTCACTGTTTCTGAAAAATGAAGATAGTTGTCCAGCTTCCAAAAAGTTTATTGTGTTTTCTAGTGGAG
+
BCCCCFFFFFCBGGGGGGGGGGHHHHGHHHHHFGHGHGGFEHHHHHHGHHHHGHGHHHHHHHGHHDGHHHHHGGHGHHFHHHHHHHHFHHHHHHHHHHHHHHHGHHHHGHHHHFHHHHHHHGHHHHHGHHHHHHHHHHGHHHHHHHFHHHGC2GHHHHHGCFGGHHFHHHHGHHGHHHHGAFFGHHFGHHHHFB<DFDGFHHG0DBC:BCGGHFGBGGGEGG0;0;;;.9CF0C0BFFGFGGGGGECFGFE
@M03495:530:000000000-LYBTV:1:1112:20274:5819 2:N:0:AACACCTG+CCCATGCG
ATATTTTGCCGTTGATAAACCACCCTCCCTGTGGTCGTTATCTTGCTCCTTCTGTCGTCAACTTTACTAATTCCAAAGCTCACATGCTGACAGATCGGAAGAGCGTCGTGTAGGGAAAGAGTGTCGCATGGGGGGTGGGTGGGTGGGGGGGGCGGGTCAGTAAAAAAGAAATGCACTGGTGGGCGTAGTTTGGACGATCATTGAGTACCGTTGGTTTCAGTATTCAACGAGTGGTCTGGGTGTGCTGGCAT
+
ABCCCFFFFFCAFGGGGGGGGGGGGHHGGHHHHHFDEEGFHHGGHHHHHHHHHHHHGFGHGHHHHDHHGAGHHHFHFGHHHFHHHFHHFHHHHGHHHGGGFHFHGGGGEE?GFHF?CGGBCBFGHGHGG/0/</:--9-..--.;-;----;-9----.:B90000:.:./00000;;/;/9-;@9--.990;00;-...00;000900........000:9000000...:..000///:.-.0000./0
@M03495:530:000000000-LYBTV:1:1112:21976:5851 2:N:0:AACACCTG+CCCATGCG
ATATTTTGCCGTTGATAAACCAGCTAATCCTGAAAAAAAAATCAAAGCTAAAAACTACAATGCTAAGACCACGATGTGACTGCTATCAAAGTTAGATATATATGTAAATTATTCATCTGTCAAATCCTAGAATTATATCATACCTGCTCCAGCAATCACGACCTGTAATGGTTTAGTGGGTTGTTCACTGTTTCTGAAAAATGAAGATAGTTGTCCAGCTTCCAAAAAGTTTATTGTGTTTTCTAGTGGAG
+
BBBBBFFFFFBAEAAFGGGGGGHGHH5GHHFHGHHFGFGCEHGHGHGHHHH5GFEH5BGHHGHHHFHHHHGGEEGEB4FGHGFFHHFHHFEEGHHHHHHHGHHHEGHFFGHHHHFHHHHHHHHHHHGHHHHHHHHH4FGBGHBFGGGBBG2?2F@FGBHGGGGGHHHFGFGGF01FGGFHDGGGGHHHGGHHHFHHGGGGFHGG0;0<CGHHHCGCCGBC0;;:0;:..:CGFFFFFGGBFFGBFGG0A0.
@M03495:530:000000000-LYBTV:1:1112:25639:5853 2:N:0:AACACCTG+CCCATGCG
ATATTTTGCCGTTGATAAACCAGCTAATCCTGAAAAAAAAATCAAAGCTAAAAACTAGAATGCTAAGACCACGATGTGACTGCTATCAAAGTTAGATATATATGTAAATTATTCATCTGTTAAATCCTAGAATTATATCATACCTGCTCCAGCAATCACGACCTGTAATGGTTTAGTGGGTTGTTCACTGTTTCGGAAAAATGCAGATAGTTGTCCAGCTTCCAAAAAGTTTATTGTGTTTTCTAGTGGAG
+
11A1AFFFBBD1EE1FDFFF1GEGFF1FFGFH11AGA0AAEFF11BEFHFDHGF?FH1B1EGAFFF@GG0C/E/>FGGFB2@C1EE0F2GGGHHFHFGED2GDB@FGF2EGHHFBFGFH>2BEGGFFGFFH1F>F22FGEGGDGHFHHFHB10@0BF1FCGCCAGHBDD111??GFB<0<CF-.FD1=DG<0=0.<C<-/:::0;00::C0;C:C0CC/00;;;00.99CB00;0099//9/0;;B0BF0C
@M03495:530:000000000-LYBTV:1:1112:23270:5873 2:N:0:AACACCTG+CCCATGCG
ATATTTTGCCGTTGATAAACCAGCTAATCCTGAAAAAAAAATCAAAGCTAAAAACTACAATGCTAAGACCACGATGTGACTGCTATCAAAGTTAGATATATATGTAAATTATTCATCTGTCAAATCCTAGAATTATATCATACCTGCTCCTGCAATCACGACCTGTAATGGTTTAGTGGGTTGTTCACTGTTTCTGAAAAATGAAGATAGTTGTCCAGCTTCCAAAAAGTTTATTGTGTTTTCTAGTGGAG
+
AAAAAFFFFFD>E1AFGB1BGGHHGFGEH3FD111AFAA//FAFGHH0A1FAGHGHHBCBGHHBGD1FGGHH/@G/>1BBE1BGEGHGBGBDGG2GGH2GHHHDGGHFHHF2F22FGFHHF2B1FFFGH11BFGHHHHHBGFB0B<FFF11BFF121FF/</<CFHHFHD1<?0FD<10CFG-.FDBGD0D=DG0<000<<G00==0=GC0<0C000//::CC:;0.;AF0009FF0F9/;CB0BFFF.0.
@M03495:530:000000000-LYBTV:1:1112:7866:5874 2:N:0:AACACCTG+CCCATGCG
ATATTTTGCCGTTGATAAACCAGGGACTCAGGCTGGACCAAAGCTCACATGCTGACAGATCGGAAGAGCGTCGTGTAGGGAAAGAGTGTCGCATGGGGGGGAGATATCGGAGGTTGGCAGGACGGTTAAGAAAAAAAAAACAAAGGAATACAGAAGAAGTATACAACAGGGAACAGTAGAGAGTAGATATCGGGTTTAGAGTACCATAGGTACCTCGCGCTCGTCGATCGAGACTCAATCGTGCGATCAAA
+
AABCCFFFFFCBGGGGGFBFGGHGGGGHHHHGHHHGHHH2FFGFGHHHHHHHGHGGHGHEGHGGGGHHH?AEEEGHHHHGGHHHGH@FBGGHFCEFF>@?---.///999.:9.//-//.-..--;../9/;//.---:-....9/;/////////9//;////:/9;/..9../:9//9//.////////.--...////:////////9/////.--;-.--.--;9-:...//////.;..-.9..//
@M03495:530:000000000-LYBTV:1:1112:25930:5884 2:N:0:AACACCTG+CCCATGCG
ATATTTTGCCGTTGATAAACCACCCTCCAAAGCTCACATGCTGACAGATCGGAAGAGCGTCGTGTAGGGAAAGAGTGTCGCATGGGGAGTAGAGATGGGTGGGGGGCGGGGGGAGGGAAAAGCAAAAAAACAAGGAAAAAAAGGGTTTAAGTTCAGCAGTGACCTCACGCGCGTCACCTCCACTACCATTAACCGCGTGCCCAGCCAACGAGCACAATACTATCTCGTACTGCTACGAGACTACCACACAA
+
BCBCBFFFFFB>EEGGGGBGGGGGGHDFGEGGHFGHHHGHHGHHEGHGHGHGGGG1EBAAEEAEFFGHG31BGEEDB4BEFEE1CFG1>1?3434333/3/>/E?---:--------.9.//.////.--..;/99/:/.:-......9//9//://9.///:9///.;.----:../9../;///;//////9-----..//...;9....--.////9//;///9....99/:/...../////9.;..
@M03495:530:000000000-LYBTV:1:1112:10817:5900 2:N:0:AACACCTG+CCCATGCG
ATATTTTGCCGTTGATAAACCAGCTAATCCTGAAAAAAAAATCAAAGCTAAAAACTACAATGCTAAGACCACGATGTGACTGCTATCAAAGTTAGATATATATGTAAATTATTCATCTGTCAAATCCTAGAATTATATCATACCTGCTCCAGCAATCACGACCTGTAATGGTTTAGTGGGTTGTTCACTGTTTCTGAAAAATGAAGATAGTTGTCCAGCTTCAAAAAAGTTTATTGTGTTTTCTAGTGGAG
+
AAAAAFFFFFD2AEGFFFBGGGHHHGFGHHHFDE3GF?GGGHHHHGHHHHEHHHGHBCGHHHGHHDGGG2FGEGEEHFHFGGGHHFHFHHHF@GGHHGDGFHGHHHHFHFGFHHHHFFFHHHHHHGHHHHFHHHGHHHHGGGD2FF?FHH2?FGCF2@GGGCGGHHF<GFF<1GHHHBGHGEGGHFFHFHH0<D<0D0<D.GHGHC0<GHFFHHH00;;GHG0<;;.;AFCFFFGGGF;/;FFBB0=FF0A
@M03495:530:000000000-LYBTV:1:1112:12378:5903 2:N:0:AACACCTG+CCCATGCG
ATATTTTGCCGTTGATAAACCAGAGGACTCAGGCTGGACCAAAGCTCACATGCTGACAGATCGGAAGAGCGTCGTGTAGGGAAAGAGTGTCGCCTTGGGTGGCGATAGGCGCGGTGGGCGGGGGTATCGGCTAATAATCTTTGTAGAAGATTCACTTTGACGGGAGAAGAGCAGTGTGGTTAGTAGCCAGTAGGGGTAGTTGTTCGGAATGTTTTTGATGTACACGTTGCTAATTCGTGTCATTGTCGGCT
+
AAAAAFFBFFD1EEGGGG1FGCHHFFGHHCHHHGHHGGHHHFHGHHFGBFFGHHHH0AFGDFHEEGG0A0EEEC>EHFGHGGHHGHHHHBFE>///1B////0<////01////?/////>C---.00.--..000;000090000;0;/0/////;////--;---9//;-//////---/-//////-////---;-///99/-----////----///////-9---/9////-/---//////--9-
@M03495:530:000000000-LYBTV:1:1112:11491:5913 2:N:0:AACACCTG+CCCATGCG
ATATTTTGCCGTTGATAAACCACCCTCCCTGTGGTCGTTATCTTGCTCCTTCTGTCGTCAACGAATTTACTAATTCCAAAGCTCACATGCTGACAGATCGGAAGAGCGTCGTGTAGGGAAAGAGTGTCGCATGGGGGGTAGACCTCGGGGGAGGCGGGGGTTGCCAGACAGATAAGAAGAGCGCCGTGTAGGGCATGGAGCACAACGGTGGCAGCGCTCTTATGGTCATGCGTGACTCTAAGCTACACGAA
+
AAABBFFFFFBBGGGFGG5BGGGGGHHGFHHHHHHHEEFFHHGHHHHGHHHHHHHHGFGHGHGGEHHHHFFHHHHHHGHHHGHHGHHHHFHHHHHHGGGHGGCFHHHGEDGEGGHHHG3FFGHH3BFGAC@//0?//A9AA00000..-9--9-.;-------.9//;.;.9//////99..-----99.//.9..../;..9..9--...99..-9...////////://.;.../////;/////.:-.
@M03495:530:000000000-LYBTV:1:1112:23508:5932 2:N:0:AACACCTG+CCCATGCG
ATATTTTGCCGTTGATAAACCACCCTCCCTGTGGTCGTTATCTTGCTCCTTCTGTCGTCAACGAATTTACTAATTCCAAAGCTCACATGCTGACAGATCGGAAGAGCGTCGTGTAGGGAAAGAGTGTCGCATGGGGGGTAGATGTGGGTGCGGGGGGGGTGAGTATGGAGTAAAAAACAAGCTACGAGAATGGACAAGCGGTAGCTGTGACGAGGTGAATCTCGTAGGTGTATTCTGATGGCCAGCGGGAC
+
CCCCCFFFFFCBGGGGGGGGGGGGGHHGGHHGHHHHGGGHHHHHHHHHHHHHHHHHGGGHGHGGGHHHHHHHHHHHHFFGHHHHHHHHHHHHHHHHHHHHGGGGHHHGGGGEGHHHHGGGGHHG3FBFDGFGG0GD/<-.<111110.<<.--------9<..1111/</</1::0-.../.<10.....010000....-...<<0</11<.<-..101111.....<000111111110//0..--9--
@M03495:530:000000000-LYBTV:1:1112:22320:5953 2:N:0:AACACCTG+CCCATGCG
ATATTTTGCCGTTGATAAACCAGGGCATCGGCCGTTTTCTCCAAAGCTCACATGCTGACAGATCGGAAGAGCGTCGTGTAGGGAAAGAGTGTCGCATGGGGTGTAGGGCTCGTTGTGGAGTGGGTAGAAAGTAAGCATAATATGAGAATAGTAAAAATGAATAATCGTTCGTCATTTATACTTTCTTCAATACATGTGGCTAACCCTAATTACTGTGCTTGCCACGCGTCAAGCAGAATCATAGATTGTTT
+
AAAAAFFDFFD2EEGFFFEGGGHGGGGHHGGCEGEDGGEEFBGHGBEHHHHGH3GFDFGHGEFFHGAFEEEFEEEGGGHHGHG?1FFGFHB4B?/>E/0/?E//B33/00?/</0//?1?<@/?/?/1111??1111?11111<11111111111><<000=00=D........;00:;:0:;0;;000000/:;B000.;00/.../;90000090;090./00-.---9.//99/;;/;/////////.
@M03495:530:000000000-LYBTV:1:1112:6933:5984 2:N:0:AACACCTG+CCCATGCG
ATATTTTGCCGCTGATAAACCAGTCCAAAGCTCACATGCTGACAGATCGGAAGAGCGTCGTGTAGGGAAAGAGTGTCGCATGGGGTGTAGATCGAGGTGGAGGGAGTCTGATTAAAAAATTAAAAAGACGCTGCAACGCTGAGATAAAGCCACATAACATAACCAAAATGACGAGCGTCCGCCGCTTGAGACCACCTGCTAGCGCTGAACAACTGTTGTCGGTGGCAGGCGTCTCGCGCGTGAGACACTAC
+
BBBBBFFFFFB2EEEGGFBFGGGHHHHHHHHHHGHHHHHFHHHHHHHHEGEFEHHGGGGGEGGHHGG?G??FH5@DFEHGD1????//33444//?>/?///?//?<33333?3333B/022222@//</////011/-.<.01111=11.//.000<000=</0..:00<0..---;.--:.-;-;;.0.0...:999/B9/--.-.///..;;//9./.;9A.;9.-.-9-../.--99-.;//.:///
@M03495:530:000000000-LYBTV:1:1112:7617:5986 2:N:0:AACACCTG+CCCATGCG
ATATTTTGCCGTTGATAAACCAGTCAGGAGTCCAAAGCTCACATGCTGACAGATCGGAAGAGCGTCGTGTAGGGAAAGAGTGTCGCATGGGGAGTGGAGCGCGGGGGGGGGGGCGGGGCGACAAGAAAAAAACAAAGGACAACTGCGACGAAGAAAGAGGTAGCAGTCACAGGGGAAAGACAGTCGGCGAAGGGAAGAGCGGAAGACGCCGACGGAGGCGAAGGAGTAGAGGGTGACACAGAGACAACATA
+
BCCCBFFFFFCAGGGGGFBFGGHHHHHHHGHHHHHHHGHBGHHHHHHHGGGGHHHHGGGGGHHGGGEEE1?FHGGGHHGHBGB4EGEG1BCE1>11/3/2///>///----;:9----------.;/;/.--..9.///./9.0/0.--9--;.//0//.900000090000..-..:.///900.------......./----../;9-----9;A-.9--;..9//000/..:.090/.;/////../0
@M03495:530:000000000-LYBTV:1:1112:12824:6054 2:N:0:AACACCTG+CCCATGCG
ATATTTTGCCGTTGATAAACCAGCTAATCCTGAAAAAAAAATCAAAGCTAAAAACTACAATGCTAAGACCACGATGTGACTGCTATCAAAGTTAGATATATATGTAAATTATTCATCTGTCAAATCCTAGAATTATATCATACCTGCTCCAGCAATCACGACCTGTAATGGTTTAGTGGGTTGTTCACTGTTTCTGAAAAATGAAGATAGTTGTCCAGCTTCCAAAAAGTTTATTGTGTTTTCTAGTGGAG
+
A1>AABFFBF@1AEEGGF11BAFCGFHHGDFGDGFG0AECEFHG1DG0B111DGE1FHFHDGGHFFFGD0FGEEEEHGHHHGGHHHBFBGGFGFHHHHHGFFBE2EGFG2FF2G22FDDG2>EFGDG1GHFEGFHHHHDGHFD0FD011B<BBC<@1F<E?B@AFGGFGHE<1FFF<1<CFGGFHFFH0DDDFHFHF0<D.CGDHF0GFGHBG::0CC:<CCC;0;:9.C0;FFC0;;9/9CF0BGGFA9.
@M03495:530:000000000-LYBTV:1:1112:12077:6119 2:N:0:AACACCTG+CCCATGCG
ATATTTTGCCGTTGATAAACCACCCTCCCTGTGGTCGTTATCTTGCTCCTTCTGTCGTCAACGAATTTACTAATTCCAAACCTCACATGCTGACAGATCGGAAGAGCGTCGTGTAGGGAAAGAGTGTCGCATGGGGTGAAGAGCAAAAGGTGCGGGGAGGCGTTGTAATAAACACGAGAAGTGGATGACATCGGTCTGTTGTTTCAATGCAATAGGGAGTATCAGGTGTGAGTGCGGTGGGAGAGCATTGA
+
ABBBBFFFFFB2EEGGGFDGGGGEGHHGGHHHHHHHGGGHHHGHGHHHHGHHHGHHGGGHGHGGGHHHFFHGHHHHHHGHHGHHHHHHHHHHFHHHHHGHGFGGHHHGGGGE/?B3GFBGHHHHFF3FBFCF?GGF/>/111?010100/??1-------.:;--9000;00999.9-.9/00009/90009.....//9/;..//9///9///;/./9;9/////9//.///9/-99-;-.....//;//
@M03495:530:000000000-LYBTV:1:1112:26184:6144 2:N:0:AACACCTG+CCCATGCG
CTATTTTGCCGTTGATAAACCAGCTAATCCTGAAAAAAAAATCAAAGCTAAAAACTACAATGCTAAGACTACGATGTGACTGCTATCAAAGTTAGATATATATGTAAATTATTCATCTGTCAAATCCTAGAATTATATCATACCTGCTCCAGCAATCACGACCTGTAATGGTTTAGTGGGTTGTTCACTGTTTCTGAAAAATGAAGATAGTTGTTCAGCTTCCAAAAAGTTTATTGTGTTTTCTAGTGGAG
+
1>AAAFFFFFD1AAGGFBBGFGHHFHHFHHHHHBFFCEG?EHFFFFFFGBFEGF?CDEFHFFHFHFHH11BEE/AEB1FBDD0FB2BFFHHHFHDDF@222BBDFFGGBF>>EGF2FGHHHEGHHEHHFBD1FHEGHB2GF2BCGHFHGFBFGC0FFBGACBCFED1?FHEGHFFHF1FAAFC.F=GDD0000=0<<=GGHFHHD0<0:C00;0.0CGBGHF::0C:CEFF0;BB000///90C9BFF?BE
@M03495:530:000000000-LYBTV:1:1112:22556:6152 2:N:0:AACACCTG+CCCATGCG
ATATTTTGCCGTTGATAAACCAGCTAATCCTGAAAAAAAAATCAAAGCTAAAAACTACAATGCTAAGACCACGATGTGACTGCTATCAAAGTTAGATATATATGTAAATTATTCATCTGTCAAATCCTAGAATTATATCATACCTGCTCCAGCAATCACGACCTGTAATGGTTTAGTGGGTTGTTCACTGTTTCTGAAAAATGAAGATAGTTGTCCAGCTTCCAAAAAGTTTATTGTGTTTTCTAGTGGAG
+
BBCBBFFFFFB>EEGGGGFGGGHHHHHGHHHFHHHHHGGGGHGHHHHGHHGHHHGHHHHHHHHHFFHHHFFGGGHGHHHGHHGHHHHHHHHHHHHHHHHHHHHHHHHFHHHHHGHHHHHHHHGHGHHHHGHHHHHHGHHHHHHFHHHGHB2B2FCFHGHGG?DGHHFFHHHGHHHHFHHHEGGGHHEGHHHBGH=DF0DGCCHG0GGHHH;;CGCGHHFHFG:CCC.;CFGGGGGFFGF9BFFFFGGG?0A
@M03495:530:000000000-LYBTV:1:1112:13936:6163 2:N:0:AACACCTG+CCCATGCG
ATATTTTGCCGTTGATAAACCAGCTAATCCTGAAAAAAAAATCAAAGCTAAAAACTACAATGCTAAGACCACGATGTGACTGCTATCAAAGTTAGATATATATGTAAATTATTCATCTGTCAAATCCTAGAATTATATCATACCTGCTCCAGCAATCACGACCTGTAATGGTTTAGTGGGTTGTTCACTGTTTCTGAAAAATGAAGATAGTTGTCCAGCTTCCAAAAAGTTTATTGTGTTTTCTAGTGGAG
+
3ABBBFFFFFB2EGGGGGGGGGHHHHHHHHHHHBGFGGGGGHGHHHFHHHHHGHGHHHHHHHHHHDGHHHGHGGHGHHHHHHEHHHHHHHHHHHHGHHHHHHHHHHHHHGHHHHHHHHHHHHHHHGHHHHHHHHHHHHHHHHHFFHHEHHGHGHHHHFHGGGGGHHHFHGGFGHHHHHFHGGGGHHGHHHHGHE=DHHHHGHHHHHGGFHGHHHFCGGGHGF;<0:::CFFGFGGGGG:BFGGFFBCFF9A
@M03495:530:000000000-LYBTV:1:1112:6267:6180 2:N:0:AACACCTG+CCCATGCG
ATATTTTGCCGTTGATAAACCAGCTAATCCTGAAAAAAAAATCAAAGCTAAAAACTACAATGCTAAGACCACGATGTGACTGCTATCAAAGTTAGATATATATGTAAATTATTCATCTGTCAAATCCTAGAATTATATCATACCTGCTCCAGCAATCACGACCTGTAATGGTTTAGTGGGTTGTTCACTGTTTCTGAAAAATGAAGATAGTTGTCCAGCTTCCAAAAAGTTTATTGTGTTTTCTAGTGGAG
+
AABBBFFFFFBAFGGGGGGGGGHHHHHGHGHHHHHGHGGGGHHGHHHHHGHHHHFHHHHHHHHHHHHHHFHHGGHGHGHHHHFHHHHHGGHHHHHHHHHHHHHHHHHHHGHHGHHHHHHHHHGHHHHHHHHHHHHHHHGHHHHFHHHHHGFHGHHHHHHGGGGGHGHFFHHGGHHFFHHHGGGGHHHHHHHHDD=DGGFHHGHHHHGHHHFFHHC:GGGFFFC:;::CEFCFFFGGGGBFFFGGGGGGF09
@M03495:530:000000000-LYBTV:1:1112:19315:6184 2:N:0:AACACCTG+CCCATGCG
ATATTTTGCCGTTGATAAACCAGGACTCAGGCTGGACCAAAGCTCACATGCTGACAGATCGGAAGAGCGTCGTGTAGGGAAAGAGTGTCGCATGGGGTGTGGAGGTGGGTGGTGGGGGGTTCTCTAGAAAAAATAATACAAGAGAAGGAGTTCAGTGACTGGACAATGTGGGATTCATGTAGTGCTACTGATTCTCTACTGCAGAGCTGTAGATGTGTGTCTCGCAGTGAGCGTAGGTGTGGTGTCGACCG
+
CCCCCFFFFFCAEGGGGGGGGGHGHHHHHHHHHHGHHHHHHHGHHHHHFHHHHHHHHHHHHGGFGFGHGBEE>FFGGHGGHHHHHGHBFFHGE1?GGEG///3//?/?/<?@<//@//---.009;0//;/.;./;//////;.///...///////////./././////../////9///9///9////9/9///////////.///;////;:/:.;////.-.:////-..-.9//../.;9..---
@M03495:530:000000000-LYBTV:1:1112:19621:6221 2:N:0:AACACCTG+CCCATGCG
ATATTTTGCCGTTGATAAACCAGCTAATCCTGAAAAAAAAATCAAAGCTAAAAACTACAATGCTAAGACCACGATGTGACTGCTATCAAAGTTAGATATATATGTAAATTATTCATCTGTCAAATCCTAGAATTATATCATACCTGCTCCAGCAATCACGACCTGTAATGGTTTAGTGGGTTGTTCACTGTTTCTGAAAAATGAAGATAGTTGTCCAGCTTCCAAAAAGTTTATTGTGTTTTCTAGTGGAG
+
BBBBBFF5FFBAEGGGGGBFGGHHHGHHHHHGHGHCFGEGGHFHHHGHHGHGHHGHHHHHHHHHHHHHHBGHGGHGHHGGHHCGHHGHHHHHGFFHHHHHHHHHHHHHHHHHHHHHHGHHHHHHHHHHHHGGHHHHHHHHFHHHGHGHHGBCFGGHHHHGGGGGHGHGGHHGGGHGFFFCEGGGGHHHHHHGHFDGHH<GFGFFD;;GGGHHHHBGFGBGCC/000:.9CFFGGFFGFCBCCF00BFGFGE
@M03495:530:000000000-LYBTV:1:1112:21087:6225 2:N:0:AACACCTG+CCCATGCG
ATATTTTGCCGTTGATAAACCAGCTAATCCTGAAAAAAAAATCAAAGCTAAAAACTACAATGCTAAGACCACGATGTGACTGCTATCAAAGTTAGATATATATGTAAATTATTCATCTGTCAAATCCTAGAATTATATCATACCTGCTCCAGCAATCACGACCTGTAATGGTTTAGTGGGTTGTTCACTGTTTCTGAAAAATGAAGATAGTTGTCCAGCTTCCAAAAAGTTTATTGTGTTTTCTAGTGGAG
+
BBBBBFFFFFB>E?GGGGGGGGHHHHHHHHHHHHGHFFGGGHGHHHHHHHHFGFGHHHHHHHHHHGFHHHHHGGHGHHHHHHHHGHHHHGHGHHHHHHHHHHGHHFHHHHHHHHFHHHHHHHHHHHHHHHHHHHHHHHHGHFHHHHHHHHGFFHHGHHHGGGGGHHG1GHHDGHHHHHGHGGGGGHHHHFHDHH<=GH0DGFHHHHFGGHGFHHHHEHGHBG;;;;:9EFFGFFGEFFBB/;BBFFFB.FG
@M03495:530:000000000-LYBTV:1:1112:16650:6225 2:N:0:AACACCTG+CCCATGCG
ATATTTTGCCGTCGATAAACCAGCTAATCCTGAAAAAAAAATCAAAGCTAAAAACTACAATGCTAAGACCACGATGTGACTGCTATCAAAGTTAGATATATATGTAAATTATTCATCTGTCAAATCCTAGAATTATATCATACCTGCTCCAGCAATCACGACCTGTAATGGTTTAGTGGGTTGTTCACTGTTTCTGAAAAATGAAGATAGTTGTCCAGCTTCCAAAAAGTTTATTGTGTTTTCTAGTGGAG
+
B3AABFFFFFD>EEEFEF54GCFHHGHHHHHHB3DGFEC0EGCDHHFFHGGHHHGFHGFHF3GGGFFGF2FGGGHFFGFHHHH4DFGHHGHFHHHEHHGHHHHHGFF4F4GHFHBBGHHHFHFHFHHGHGFFHHHGEHHHHHGFFHHHHGFCGHHHHHGGGGGGFFG1?GFFGGFGHHHEDECFHHHHHHHGDD0DFGGGHHGBCG;C:GCCHHG0CGFHHF/0;99AEFGFFGGFGG9C9BFFFBFB.;A
@M03495:530:000000000-LYBTV:1:1112:20815:6227 2:N:0:AACACCTG+CCCATGCG
ATATTTTGCCGTTGATAAACCAGGACTCAGGCTGGACCAAAGCTCACATGCTGACAGATCGGAAGAGCGTCGTGTAGGGAAAGAGTGTCGCATGGGGTGGAGAACGCGGGGAGTGCGGGGGCGTTAACATAAAGAACGACATCATTAAGAATGGTTTACGGAACTGCAGCGGCTTCAATGTTGGGACTGGCCGATCTCGAGCTGGAGGTATGACTATCAGAAGCAAGTACGGACGCGATGATGTGTACGAG
+
BABBBFFFFFBAGGGGFGGGGGHGHHHHHHHHHHGFHHGFHHHGHHHHHHHHHHGFGFHHHGGGGHHHGAEEFGGFGHGHHHHHHEGBFFGCE>FFG>E//?303//>/////>01-A------9.:0C000000...:;-./:;;B/:///B/9/.;/....-;9////9-9--.//;/:/9.-.:..:..----././.../.;9..////////;;///99//.///...------.////////...
@M03495:530:000000000-LYBTV:1:1112:9737:6229 2:N:0:AACACCTG+CCCATGCG
ATATTTTGCCGTTGATAAACCAGGGCGTCAACAAAGCTCACATGCTGACAGATCGGAAGAGCGTCGTGTAGGGAAAGAGTGTCGCATGGAAGGCAGCGAAATGGGGCAGGAGTCGGTCTTGGGTTTATCGGCAAAAAAATCAAAACAACCCAACTCCAGTTGATGATCAATAATTTAACACTAATGTACAGTCATATGGAGAGAGATCAGTAGAGGGTCATGAAGGGAAAAAGGTGGTGGGAGGTGAATGG
+
BBBBBFD5@BDAEGGGGFBGGGCEA2AEEGAGFDFHCGHBFGHFCGHFFHFHHHEEE11BBCEGGG>EG?@FFHFAGHFB344??E11133B>/0/?////?F30<//<///00///??@GD/</<?11///>><0.--.<00<<C.EG...:;/:0;;0:0000000;9000;990CF0/;F/;FFB00;;BB00;;00//;9D.;////:/:/..:/./9//9/..;.....//.9;.9..-../9//9
@M03495:530:000000000-LYBTV:1:1112:8689:6231 2:N:0:AACACCTG+CCCATGCG
ATATTTTGCCGTTGATAAACCAGGACTCAGGCTGGACCAAAGCTCACATGCTGACAGATCGGAAGAGCGTCGTGTAGGGAAAGAGTGTCGCATGGGGGGTAGGGGTGGGGGGTGGCGGGGGGGGGAGAAGAGACAATAAAAAAAGGAGGAGAGGGGATAACATGAGAGTGGAGAGGTAGGCATATAATAAGAGGTAGCTGGAGAGGTCGGGACTAGGCTGAGAGGGAGACACGTGCGAGGGCTGTGCTGAG
+
DDEEDFFFFFCBGGGGGGGGGGHGGHHHHHHHHHGHHHHHHHHHHHHGHHHHHHHHHHHHHGGGGHHHGEGEEEGHHHGHHHHGHGG@FFG?F?FGG/?-.<..<.----<---<.9<--------9..<<./<//010110--../..<.....-../<0010:0100:.<90<.00:.0000111111:10.:00010/..0..0/----<./://<...:0.<9...//.:<.-.---.:../111<.
@M03495:530:000000000-LYBTV:1:1112:19608:6249 2:N:0:AACACCTG+CCCATGCG
ATATTTTGCCGTTGATAAACCAGAACCATCCAAAGCTCACATGCTGAAGATCGGAAGAGCGTCGTGTAGGGAAAGAGTGTCGCATGGGGTGGAGGGGTGGGAGGTGGAGGGGGCCTAGTTCAACATACAAAAACATATCAAAGTTGCTTCAGGTATCCCGAAACTTAATAGGTAGAGCGTTCTCTGTATCATTCAACAACGTCATCTATGGTGTATAGTTGCGAGTAACCTCATTCAGTTTATCTAGTATG
+
BCBCCFFFFFBBGGGGGGGGGGHHHHHHHHHHHHGHHHHHHHHHHHHHHHHHHGGGDFFBEEEGFG1CGEAFGHGHHFGDGEHGF?F111>//?//>//>///<?//?////////0<<1>1111011<>1F<..000000000000000::;C0000/..-:-000000;0;00000-....00000;00;00000;..:....////////.9/:9/9//--9-./9////////////:/://;////
@M03495:530:000000000-LYBTV:1:1112:17570:6285 2:N:0:AACACCTG+CCCATGCG
ATATTTTGCCGTTGATAAACCAGCTAATCCTGAAAAAAAAATCAAAGCTAAAAACTACAATGCTAAGACCACGATGTGACTGCTATCAAAGTTAGATATATATGTAAATTATTCATCTGTCAAATCCTAGAATTATATCATACCTGCTCCAGCAATCACGACCTGTAATGGTTTAGTGGGTTGTTCACTGTTTCTGAAAAATGAAGATAGTTGTCCAGCTTCCAAAAAGTTTATTGTGTTTTCTAGTGGAG
+
BBBBBFF5BFBAGGGGGGGGGGGHHHHHHHHHHHHHAEGGGHHHHHHHGHHHHHGHHHHHHHHHHGGHHCHHGGHGHHHHFHEHHHFHHGHHHHHGHHHHHHHHGHHFHHHHHHHHHHGHHHHHHHHHGHGFHHHHHHHHHHHHGHHHGFFHEHHHHHHGGGGGHHHHHHH?GHFHGFHGGGGDHHFHHHHHHH0DGFBGHHHHFHGGHHHHHFCHHHHHFF:<GHH?CFGGGGGFFF/C/9BFFGFGGGG
@M03495:530:000000000-LYBTV:1:1112:16648:6308 2:N:0:AACACCTG+CCCATGCG
ATATTTTGCCGTTGATAAACCAGTCTCCAAAGCTCACATGCTGACAGATCGGAAGAGCGTCGTGTAGGGAAAGAGTGTCGCATGGGGTGTGGGTGTCGAGGGGGGGGGGGGTATTAAAAAAAAATAAAAGAATACTGTGACTAACGTACTTGGGCACAAAATTAACTCTACGCTGTACCACGAGTCCCTAGTCATACCTGTCGTCGTGGTGGGATGGTGACTACGCTGCAACGTTAGATGAGACTACGTGC
+
BCCCCFFDFFBAEGGGGGGGGGHHHHHHHHHHHHHHHHHHHHHHHHHHHHHGGGGHHHGEGGGGHHHHGB?GHHHBF5DEHFGAB1E1>/1?1///3?/////<:-------.////;//---:.///9/..;////9//9//:;...:.;//.9......//////////.-...9////.--..///:.;/////;//;/.:.:;.....-./..9/;//;;.-...//;-.;..//9///;//;....
@M03495:530:000000000-LYBTV:1:1112:15023:6309 2:N:0:AACACCTG+CCCATGCG
ATATTTTGCCGTTGATAAACCACCCTCCCTGTGGTCGTTATCTTGCTCCTTCTGTCGTCAACGAATTTACTAATTCCAAAGCTCACATGCGACAGATCGGAAGAGCGTCGTGTAGGGAAAGAGTGTCGCATGGGGGGTGGGGAGGGGGGGGGGGCGGGGTGGTGTGAGGTAAGAGAATGAGTAGAGGCTGAAGTAGTAGCCGGGGGGGATAGACTGGCGCGTGATGATCAGAGTTCCATGCGTGGATCTTG
+
BBBBBFFFFFBAEGGGGGGGGGGGGHHGGHHHHGHHEFGHHHHHHHHHHHGHHHHHGGGHGHGGGHEHFGGHHHHHHHHHHFHHHHHHHHGGGGGGHHHGGGGHHHGGGGGDGHFHGHHGHHHHHBFDECE<0/?@---9--.9--;------------9--;.9.//.////9/.9/////////.....////;/////.------9..99/9/..-.;9-./////////////////...-.////9
@M03495:530:000000000-LYBTV:1:1112:25858:6310 2:N:0:AACACCTG+CCCATGCG
ATATTTTGCCGTTGATAAACCAAAGCTCACATGCTGACAGATCGGAAGAGCGTCGTGTAGGGAAAGAGCGTCGCATGGGGGGGAGAGCTGGGGGGGGGGCGGGGCAGTAATAAAAAAAAAAAGAAGTAGTAGTTGGCGACTGAAACGAGTGAGTTAAAAATAGGAGTGTGCGCATTCTATCTCGTCTGTACATGATCACATCTAGCGGCTACACATGGCACTCGATCACTCTTACTCATCCGCAATCTTGC
+
CCCCCFFFBFD>EFGGGGFFGGHHHHGHHHHHHHGHHHHHHHHHGGGGEGGFGGGEGGHHGGHHHHHHHG1BEFEGEFHG/<--:.;.//9.-;---:--;-----.:///9/:B/@-;---...////////;//;--:-./9//...;A/////////.//////.///.--..///////.;...////////9/////////----.///9//9.////..;../;///////////..9-.;////
@M03495:530:000000000-LYBTV:1:1112:8867:6323 2:N:0:AACACCTG+CCCATGCG
ATATTTTGCCGTTGATAAACCAGCTAATCCTGAAAAAAAAATCAAAGCTAAAAACTACAATGCTAAGACCACGATGTGACTGCTATCAAAGTTAGATATATATGTAAATTATTCATCTGTCAAATCCTAGAATTATATCATACCTGCTCCAGCAATCACGACCTGTAATGGTTTAGTGGGTTGTTCACTGTTTCTGAAAAATGAAGATAGTTGTCCAGCTTCCACAAAGTTTATTGTGTTTTCTAGTGGAG
+
CCCCCFFFFFCAEEGGGGGGGGHHHHHHHHFHHHHHHGGGGHHHHHBHHHFHHGGHHHHHHHHHHHHHHBHHGGHGHHHHHHGHHHHHHHGGHHGHHHHHHHHHHHHHHHHHHHHHHHHHHHHHHHHHHHGFFHHHHHHHHHH2FHHGHHBCFHHHHGHGGGGGHHHFHHGFHHFFFHHHGGGGHHHHHHHGHG=DGG0GFHHHHHCGHHGGHGGGHGGC0G:;00::FGGFGGGGGGBCBFFGBGFGEBF
@M03495:530:000000000-LYBTV:1:1112:11407:6345 2:N:0:AACACCTG+CCCATGCG
ATATTTTGCCGTTGATAAACCAGCAATGTCACAACCACTTCTTGCCCTCCAAAGCTCACATGCTGACAGATCGGAAGAGCGTCGTGTAGGGAAAGAGTGTCGCATGGGGTGTAGGAGTTGGAGGCCGGGGGGGCGAGAGACCAATAAAGGAAACCAGTATAGCAAATAGAAACGGAATGAGGAGTTGATCACCACAGAGCAACATGAGACTACACCAAACACCGGGAGGAGATTTACGCATATACCGCTCC
+
CCCCCFFFFFB>FEGGGGGGGGHHHHHGHHHHHHGGFGHHHHHHHHHHHGHHHHHHHHHHHGHHHGHHHEEGHFDFF1FGGGGGEEEHHHGHHHHHHHH4BEFEE/?/E/</3B333?23222///<///---------.;:9./:////;//;.9.9/9/////////////...../////9////://///.../////9.//:////////;.......------.9.//;//.....///9.---.
@M03495:530:000000000-LYBTV:1:1112:14015:6347 2:N:0:AACACCTG+CCCATGCG
ATATTTTGCCGTTGATAAACCAGAACCATCCAAAGCTCACATGCTGACAGATCGGAAGAGCGTCGTGTAGGGAAAGAGTGACGCATGGGGTGTAGAGTATAGGGGTGGCGGGGGTATTTAACATTAAAACAAACAATTAGATCAGCACGAGGATGCGGGTGGAAATACGAAGAGTGAGTAGTGGCGGTGGATCTGTAGGAGCCGGAACATGGTCGTCTGATATGAGGTGTATACTGTAGGGTACGGGCTAA
+
AAAAAFFFFFD1AEGGGF1FGGHHHHHFHHHHHFHHHGHHHHHGHHHHFFGHHG/EGGAFGEGFEABFGHFFHHFFHGDG11EEEE/0///>/112112122B0/<//0////--.00000000000000...:..000:00000009-.;--///-9-9-9-/9/9/9--9--/////;//9-9------////////9/--------//-//-;-9-//////;//-///////9///-://------9
@M03495:530:000000000-LYBTV:1:1112:25274:6347 2:N:0:AACACCTG+CCCATGCG
ATATTTTGCCGTTGATAAACCAGTCAGGAGTCCAAAGCTCACATGCTGACAGATCGGAAGAGCGTCGTGTAGGGAAAGAGTGTCGCATGGGGGGTAGGGGTGAGTGGTAGGAGGGTGGGTCAAAATTAATTGAATGCACGCCAACATTGATCAAAACTGAACACTCTGTGTATTGATATCAAGTTGCCAATTCTTCACACACCAGAACAATGACTCATACACGGACTTCGTGTAAGCCTCATGAAGCATAA
+
BBBBBFFFFFB>FGGGGGFGGGHHHHHHHGHHHHHHHHHHHHHHHHHHGHHHHGHHGGGGHFHGEGFEE?BFGGFHHHHHBGBFFHGGBE1A/--......-..0:.00:.0/.-..--9/.00;0/00000C000009.-..-9.9/////////.99//9/./9//;/9///////;////;/////;/B/////;//..99../.9.;//////////:.----;/;..;.///9/.99/9////;//
@M03495:530:000000000-LYBTV:1:1112:15031:6347 2:N:0:AACACCTG+CCCATGCG
ATATTTTGCCGTTGATAAACCAGCCTCCCTGTGGTCGTTATGAATTTACTAATTCCAAAGCTCACATGCTGACAGATCGGAAGAGCGTCGTGTAGGGAAAGAGTGACGCATTGGGGGAATGGGTTGGCGGGGCGGGGGGGGGTAGTGGCGGGAGGGGTGGAGAGTGGGGCACGGAGCGGGATTATGCAAAGCACTAAGAAGATGGTGAAGTATGGATGTGGGATGAGAGTGTAGTATGAGTGTATCGGGTG
+
3ABABDFFFFBAGGGGGGFEGGCEGHHGGHFHHGCGEFFHHHHCHHHG5F5DGHHBGDGFHHHFFHFFHFE5EGHFHHHG1E11BFEEFE>>?EFFGHHHFHHFG3B?/E//33//E//22202///2>/-<-;-->------..//.;;;------.--.9/;//..-.-.9;-.-----./////////.:;////////99//////////.//////.././/////;/;////////////.-9.-
@M03495:530:000000000-LYBTV:1:1112:11470:6359 2:N:0:AACACCTG+CCCATGCG
ATATTTTGCCGTTGATAAACCAGCTAATCCTGAAAAAAAAATCAAAGCTAAAAACTACAATGCTAAGACCACGATGTGACTGCTATCAAAGTTAGATATATATGTAAATTATTCATCTGTCAAATCCTAGAATTATATCATACCTGCTCCAGCAATCACGACCTGTAATGGTTTAGTGGGTTGTTCACTGTTTCTGAAAAATGAAGATAGTTGTCCAGCTTCCAAAAAGTTTATTGTGTTTTCTAGTGGAG
+
BAABBFFFDFB>FEFDGFAGGGHHHHHHHHHHGHFFHCGGGHHHHHHHHDGHHBGGHHHHHHHHHHHHHGFAGCEFHHHHFBGHHHGGHGHHHHGHHHHHHHHHHHHFGFHHHHFHGHHHGHHHHHHHHHFHHHHHGBHHHHHGHHAGHE1GGHCGHHHGGGGGHHHHHGGGDHHH1FGHFGGD.FHHHHGHGD=GFH0GHFHFGFGCHFGHHHBGCG/CBG;;C0;A90;BFFGGGF9/C;CFFGGG?0E
@M03495:530:000000000-LYBTV:1:1112:10082:6365 2:N:0:AACACCTG+CCCATGCG
ATATTTTGCCGTTGATAAACCAGTCACAACCACTTCTTGCCCTCCAAAGCTCACATGCTGACAGATCGGAAGAGCGTCGTGTAGGGAAAGAGTGTCGCATGGGGGGGTGAGGGGGGGGGAGGGCGGGGGGCCGGAAAAAGAAGAAGGCGAGGATGCTGTCAATGCAACACAGGTTCTGACGTCATACAAATGACTCGACAACCACGTATGGAAAGTCGACATGATGAGCAAATGTGATAGAGCAATCAAAT
+
ABBBBFFFFFBAEGGGGGGGGGHGHFHHHG?FGHHHHHHGHHHHGHHHHHHHHHHHHGHHHHHHHGHHGGCEGGHGGGGGGFHHFFEHHHHHBGBBEHEE/0??/---9..:.-;---@----.9---9-9--99--....;//;B..-----//./9;////:///9.....;//////..:..://////////.;;.-.......//.///.9/:.99.9/9//99//;//;//://///////////
@M03495:530:000000000-LYBTV:1:1112:15811:6393 2:N:0:AACACCTG+CCCATGCG
ATATTTTGCCGTTGATAAACCACCCTCCCTGTGGTCGTTTCTTGCTCCTTCTGTCGTCAACGAATTTACTAATTCCAAAGCTCACATGCTGACAGATCGGAAGAGCGTCGTGTAGGGAAAGAGTGTCGCATGGGGTGGGGAGCCGGGGGGGCGGGGGGGCGTGTATAGAAAGATAAACAGATGATAGGGTGAGCGGTTGGGAGGCAGACGGTCAGTAAGCGGCTATGACACAAGAGATGCTTGGTGAAGTG
+
BCCCCFFFFFCBFGGGGGGGGGGGGHHGGHHHHHGHGGGGHHHHHHHHHHHHHHHGGGHGHGGGHHHHHHHHHHHHHHHHHHHHHHHHHHHHHHHHHHHGDFEHHHGGGGGGHHGHGHFHHHHHFDFDHDF/0GG/B//<//..--<-<---<--<->---9-</1111110/011101//111111/./...0--.----..<.....9.<../<1110-9--.011100/../:/100110.0.10110
@M03495:530:000000000-LYBTV:1:1112:17254:6395 2:N:0:AACACCTG+CCCATGCG
ATATTTTGCCGTTGATAAACCAGGACTCAGGCTGGACCAAAGCTCACATGCTGACAGATCGGAAGAGCGTCGTGTAGGGAAAGAGTGTCGCATGGGGGGGAGATGTCGGGGGTGGGGGGGTGGTTAAAGAAAAAATGGTATGACAAGGTCACACGCATGGATAATTGTGCGTGTAGGATTAGGCGGTGACCCAAGTAATTGGTAGTTAGCTGATCGCAGTGTCTATGGTACAGTATAGCATGTGATTTCGG
+
CCCCCFFFFFC>EGGGGGGGGGHGEHHHHHHHHHGCHHHHHHHHFHHHHHHHHHHHGHHHHGGGGAGHGEDEFGHHHHGFHHHHHFGFGGGGG?C1E/<--9.//;/A@--;9-;--;-::--../////.//.-.//9/;/////..///://---.../;//////:/..../;////9;//--;-.///..:;////////;//////:/:/.....///9////9/////////////////:///-
@M03495:530:000000000-LYBTV:1:1112:7118:6407 2:N:0:AACACCTG+CCCATGCG
ATATTTTGCCGTTGATAAACCAGCTAATCCTGAAAAAAAAATCAAAGCTAAAAACTACAATGCTAAGACCACGATGTGACTGCTATCAAAGTTAGATATATATGTAAATTATTCATCTGTCAAATCCTAGAATTATATCATACCTGCTCCAGCAATCACGACCTGTAATGGTTTAGTGGGTTGTTCACTGTTTCTGAAAAATGAAGATAGTTGTCCAGCTTCCAAAAAGTTTATTGTGTTTTCTAGTGGAG
+
AAAAAFF3BFD>EEGFGG1FGGGHHHHHHGHHFHFFHEGGGHHFGHGFHEGHEHCHGFHGBGHGHFHHHHHHGGHGGGHHEFBEGGFHHFHHHHHHHHHHHHHHGHHGHHHHHGFHHGHHFHHHGHHBGFHHHHHHHHEGHHHBGHGC1BBCFF0FGHHGCCGGFHHFHHGGFHHFGGFHCGGGGFHHHHHHHB==GGDGHHFHHHGGHHCGFHFGBG/GCC/;;0:ABBBF00FFFFFBFFBFCCBF?0:
@M03495:530:000000000-LYBTV:1:1112:16592:6420 2:N:0:AACACCTG+CCCATGCG
ATATTTTGCCGTTGATAAACCAGCTAATCCTGAAAAAAAAATCAAAGCTAAAAACTACAATGCTAAGACCACGATGTGACTGCTACCAAAGTTAGATATATATGTAAATTATTCATCTGTCAAATCTAAGAATTATATCATCCTTGCTCCACCATTACCGACCTGTATTGGTTTAGGGGGTTGTTAACTGTTTCGGAAAATTGAAGTTAGTTGTCAAGTTCCAAAAAGGTTATTTGTGTTTTTTAGTGGAG
+
3ABBBFFBFFBAEEGGGGGGGGHHGHHHHHHHHHHHHGGGGHHHHHHHHHHHHHGHHHHHHHHHHHHHGCGHGCHGHHFHHHHHHHHHHHGHHHHHHHHHHHHHHHHHHEHHHHHHHHGHGHH44B4444B3B?44422222B1211?B1100?11211//>//<1?11?1?G0111<>-A--<.00000<<00.-;:;C0/0;0;0000;009;000090;0;0CE..;C00;000/;;;..-.//9;/.
@M03495:530:000000000-LYBTV:1:1112:11102:6450 2:N:0:AACACCTG+CCCATGCG
ATATTTTGCCGTTGATAAACCACTTCTTGCCCTCCAAAGCTCACATGCTGACAGATCGGAAGAGCGTCGTGTAGGGAAAGAGTGTCGCATGGGGGGTAGAGCTGGGGGGTGGCGGGGTGACGAAAGAGTAAAACAAATACAGAGAAACACACTCGACGTAGGGCCAGAGCATCTGTGAGAAATATACCAACACGCACCTAACACCTCCATCCATTCGCACGGACTCGGCAGAGTGCGGCCTAGGTCGTGTC
+
BCCCCFFFFFDBGFGGGGGGGGGHHHHHHHHHHHGHHHHHHHHHHHHHHHGHHHHHHHGGGGHHHGGGGEGHHHHGHHHGEHFGBFFHGG>FGG/--.<000<0<.-<----.--99--90.<-..//00:000...000<00/:00/<...//..--<..../..9../00<00<000<0000000000....----:00/00./../00.:00:0..<----</...--..000----.///00--../
@M03495:530:000000000-LYBTV:1:1112:23149:6482 2:N:0:AACACCTG+CCCATGCG
ATATTTTGCCGTTGATAAACCAGGCGGACCAAAGCTCACATGCTGACAGATCGGAAGAGCGTCGTGTAGGGAAAGAGTGTCGCATGGGGGGTGGTGTTGGGGGGTGGCGGGGGGTTTGGAACAAAAAAAAAAAGAAAGATAAGGAACCTGTTCGATCTAGTGCAGTGCTGACAGAGATCGATACTGGAAGCCCGGTCTTGGTAGGGTGCGTGGGACTTCATCTACAGGATATGTCCTTCTGGAGCTTGTGA
+
BCCBBFFFFFBAEFGGFGFGGGHGHEGGGEHHHFBHFHHHHHHHEHHHHH5EGGGEGHGGGEEFGGBFGHGHHHGGH4BBBEEG?/0//>----....:9C-;9-;-.------9-...:////...------.9.;;////:/9/../.99/..;../99////9//////////;/9....-//////...----.;/////..;..-..--...///////////.;//////;://///././/./:
@M03495:530:000000000-LYBTV:1:1112:20813:6561 2:N:0:AACACCTG+CCCATGCG
ATATTTTGCCGTTGATAAACCAGCTAATCCTGAAAAAAAAATCAAAGCTAAAAACTACAATGCTAAGACCACGATGTGACTGCTATCAAAGTTAGATATATATGTAAATTATTCATCTGTCAAATCCTAGAATTATATCATACCTGCTCCAGCAATCACGACCTGTAATGGTTTAGTGGGTTGTTCACTGTTTCTGAAAAATGAAGATAGTTGTCCAGCTTCCAAAAAGTTTATTGTGTTTTCTAGTGGAG
+
ABB@BFFBFFB>FGGGGGGGGGHHHHHHHHHHHHHHGGGGGHHHHHFFHGHHHHGHHGHHGHHHGHHHHEFHGGHGHHHHGHGHHHHHGHHHHHHHHHHHHHHHHHHHHHHHHHHHGGHHGHHHHHHHHHHHHHHHHHHHHHGBGHFHHGCCFHHHHHHCGGGGHHHFFHFFFGFHFH0GEGFGGGHDHHHHHGGHGF0DCCFHGFGGGHHGHHGGHH/BCG/;:;:.CFF0BFGGGF:FFFFG00;C?BE
@M03495:530:000000000-LYBTV:1:1112:22999:6570 2:N:0:AACACCTG+CCCATGCG
ATATTTTGCCGTTGATAAACCAGAGGACTCAGGCTGGACCAAAGCTCACATGCTGACAGATCGGAAGAGCGTCGTGTAGGGAAAGAGTGTCGCATGGGGGGGAGGTCTCGGGTGTCGCCGGGTGGTTGAAACACAAAAACGAAAAGCTAAGCTGCGCAGTCGACACAGTCCGGGCGAACAGCCTTGTGATCCGGTGACGCGTTCGCTAGTGACCGCTGCCACGAGGCGCGCGTCCTCCGGCTCGTCCTCAC
+
CCCCCFFFFFC>EGGGGGGGGGHHHGHHHHHHGHHHGGHHHHHHHHHHHHHHHHHGHHHFFHHGGGGHHHGGGGGGHHHHGHHHHHHGHHHGGGG>CAD/---:-./90;.-.9-0;..---.--::./000/.9.....-...9/.0000;000----.0..-.-/.000.-;------/../0:009;00.:--.0..---..-...:000:-::-.;09--9-9--------.0/.-;-.--.;.00.
@M03495:530:000000000-LYBTV:1:1112:20761:6590 2:N:0:AACACCTG+CCCATGCG
ATATTTTGCCGTTGATAAACCAGCTAATCCTGAAAAAAAAATCAAAGCTAAAAACTACAATGCTAAGACCACGATGTGACTGCTATCAAAGTTAGATATATATGTAAATTATTCATCTGTCAAATCCTAGAATTATATCATACCTGCTCCAGCAATCACGACCTGTAATGGTTTAGTGGGTTGTTCACTGTTTCTGAAAAATGAAGATAGTTGTCCAGCTTCCAAAAAGTTTATTGTGTTTTCTAGTGGAG
+
BBBBBFFFFFB>EEGGGGFFGGHHHHHHGHHHHHHFHGGGGHHHHHHGHHHHHHGHHHHHHHHHHBHHHBGHGGHGHHHHEGHHHHHHHHGHHHHHHHGGGFHGGHHHHHHHHHHHHHHHHHHHHHHFHGHHHHHHHHHHHFHFHGFFFGGHFFHGHGHGGGGGHGHFGHHGHHHHFGFHGGGGHHHHHHHHHHDGFGGFFFHGHHBHHHHGGGGHHG;GFC/<CG:CDFGFFBFEFFFFBFGGFFGGGGG
@M03495:530:000000000-LYBTV:1:1112:16244:6603 2:N:0:AACACCTG+CCCATGCG
ATATTTTGCCGTTGATAAACCACCTTCCCTGTGGTCGTTATCTTGCTCCTTCTGTCGTCAACGAATTTACTAATTCCAAAGCTCACATGCTGACAGATCGGAAGAGCGTCGTGTAGGGAAAGAGTGTCGCATGGGGGGGAGCTCGCGGTGGTGGGTGTGGTGGAAGTGAAAGAAAAAAAGAGATGAGCGCTGATCGTGTAGGAGCGAGAGGTACAGATCGATGATAATCTTGTTAGACTGCTATGGGACAG
+
BCCCCFFFFFCAEGGGGGGGGGGGHHHHHHHHHHHGGGGHHHHHHHHHHHHHHHHHGGGHGHGGGHHHHHHHHHHHHHHHHHHHHHHHHHHHHHHHHHHHGGGGHHHGGGGGGHFFHEHHHHHHFGFFFECD?B?C/:--9..0.-99.9...;-.A=../...0/0;0000/.//.--../90;0009-.-.00.;.:/000/.-9-;-.00000000...00:00000000:000000/00000./...
@M03495:530:000000000-LYBTV:1:1112:17870:6631 2:N:0:AACACCTG+CCCATGCG
ATATTTTGCCGTTGATAAACCACCCTCCCTGTGGTCGTTATCTTGCTCCTTCTGTCGTCAACGAATTTACTAATTCCAAAGCTCACATGCTGACAGATCGGAAGAGCGTCGTGTAGGGAAAGAGTGTCGCATTGGGTGGGGAGCGGGGGGGCGGGGGGGGCGCGAGTGAGTACTAGAATAGATAGAGAACGACAGACATAAGTCGCTATCGACGAGGGCAGGACAGCGAACGGTAGCGGACGAGCCATAGC
+
CDCDDFFFFFCBGGGGGGGGGGGGGHHGGHHHHHHHGGGHHHHHHHHHHHHHHHHHGGGHGHGGGFHHHHHHHHHHHHHHHHHHHHHHHHHHHHHHGHHHGGGGEHEGGGGEEHHHGGHHHHHHGHDFFHCF/BGH////////<---:---<<-------------.101111<10<1<01:11111:0..--</./:11111.-.../..9-----...-../..-9---....<---------/1000
@M03495:530:000000000-LYBTV:1:1112:23395:6673 2:N:0:AATACCTG+CCCATGCG
ATATTTTGCCGTTGATAAACCAGAGGACTCAGGCTGGACCAAAGCTCACATGCTGACAGATCGGAAGAGCGTCGTGTAGGGAAAGAGTGTCGCATGGGGTGTTGATGTCGAAGGTCGCTGTATCGGAGGATAATAATAAAATGATAATTTGAATGGTATCGCTATTTAATATGCAACTCAAGCGATGGTAGATAAAGTTCCTGCACGATTGTTGACTGCCAGTCATGCCTCTAGAACGCGTGCGTCTCGGT
+
BBBBBFFD4FD2AEFFGGGGGGDHHGHHHHHFGHHFGHHFCFHHHHHHFHGHHHHFGHFFHHHGGCECEFAEFGEEHHGGGFFHGBFFGFDAGGE1FG/?E>//44444/////?3/////22>////>/0?11111<11?111111<>111111<1111.....00000000000</00/:0.;:.:0000;00009;0000://..9..00.90;;///000000;00//////;..-;-.-99.9/..
@M03495:530:000000000-LYBTV:1:1112:5033:6676 2:N:0:AACACCTG+CCCATGCG
ATATTTTGCCGTTGATAAACCACCCTCCCTGTGGTCGTTATCTTGCTCCTTCTGTCGTCAACGAATTTACTAATTCCAAAGCTCACATGCTGACAGATCGGAAGAGCGGCGTGTAGGGAAAGAGTGTCGCATTGGGGGTGGGGCAGGATGGGGGGGGGGGGTGTAGGTTCTATAAACATGAGAGAAAGGCGGGGTAGGGGCGTCGGTGTGAAGTGTAATAAGTAGGAATGTCGGTGAAGACACGGCTTCAG
+
BBABBFFFBFBAAFGGGGGGGGGGGHHCGHHHHHGFFFGHHHHHHHHHHHHHHHHGGGGHGHGGGHEHHDGHHHHHHHHHHHHHHHHHHHHHFFHGHHGHFGFGFGHGGGGGGD2FGGBGEF2GFG2FDE@?/@CF>/-<>--<-.-.0/;:.-----;-9---//9/9////9//////////.///..9---9.....;9-----...//////////9/;//;//////9--../////..----./9
@M03495:530:000000000-LYBTV:1:1112:13491:6719 2:N:0:AACACCTG+CCCATGCG
ATATTTTGCCGTTGATAAACCAGGGCGGCACCAAAGCTCACATGCTGACAGATCGGAAGAGCGTCGTGTAGGGAAAGAGTGTCGCATGGGGGGGAGATGGCGGGGGAGGGCGGGAGGTTAAGAGAAAAAAAAAAGAGAAAAAAAAGAATGGGGGGAACAAAGGATAGTAAAAACGGCAGGTAGATAAACAGTGATAGTGTGTGTAATATAATACGAATTAAAATGGGCGCGTCGAGTCAGGAGGAAGTAAG
+
BBBBAFFFFFB>EEGGGGBGGGGGGGGCFGGGHHHFFHHHHHGHGHHHGHHHGHHGGGDFHGGEEE@EEGHHGHGHHGHBFBFEGCE/?///A--::///::@-;B--9=.;-----..;////./;B.;---;....//99-:-..9///A.---...../../////////.-.:--99//////://.///:/9////...//:///////;....////://.:-;---9;-/./9./...9.//9/
@M03495:530:000000000-LYBTV:1:1112:9387:6738 2:N:0:AACACCTG+CCCATGCG
ATATTTTGCCGTTGATAAACCAGCTAATCCTGAAAAAAAAATCAAAGCTAAAAACTACAATGCTAAGACCACGATGTGACTGCTATCAAAGTTAGATATATATGTAAATTATTCATCTGTCAAATCCTAGAATTATATCATACCTGCTCCAGCAATCACGACCTGTAATGGTTTAGTGGGTTGTTCACTGTTTCTGAAAAATGAAGATAGTTGTCCAGCTTCCAAAAAGTTTATTGTGTTTTCTAGTGGAG
+
BBBBBFFFFFB>EEGGGGDGGGGHHGHHHHFHHGFFHGGGGHFHHHGHHGHFHHGHHHGHHHHHGGHHHGHHGGHGHHGHHHFGGHHHHHHHHHHHHHHGHHHHHHHGHFHHHHHHGGHHHHHHHHHHFHHHHGHHHHGHHHHHHHHEGHCFFHHHGHHGGGGGHHHGHHBGHHHEGFHHDGGDEHHHHHHHFG=DD=<G.GB0DFCGHHGGHHHHHHFHBC/:0<:9C9FFGGGGGFBCFBFBFGGG.9A
@M03495:530:000000000-LYBTV:1:1112:6319:6746 2:N:0:AACACCTG+CCCATGCG
ATATTTTGCCGTTGATAAACCAGGACTCAGGCTGGACCAAAGCTCACATGCTGACAGATCGGAAGAGCGTCGTGTAGGGAAAGAGTGTCGCATGGGGTGTCGGAAGCGGGGGTGGTGGGGGCATAGTAGAACATCACGTAGAGACTGAGGAGGTGTAGTGAGCTGCGCGAAAACAAGAATAGCGAACTGACGGCACTACTGAAAGAGTGCGAGTACGATGTAGGTGGAGGGGCTCGTAGAGCACTAACCAG
+
AAAAAFFFFFD1AAGGGG1FGGHGHHFHHGFHHGGHHHHGHHGHFHHHGHHHHHHHH0FFGFFGGFCHG/A>EEFGGHEEGHGHFFFBFEC@E>0?E//>1/</??/<////--<...-<---/00:00<00;0000../..00/00/0.0;...000090/;//;-------/;---/////---;-///-----9///////;/-///-9;9-/---;-/////--------------///-////9;-
@M03495:530:000000000-LYBTV:1:1112:13277:6828 2:N:0:AACACCTG+CCCATGCG
ATATTTTGCCGTTGATAAACCACCCTCCCTGTGGTCGTTATCTTGCTCCTTCTGTCGTCAACGAATTTACTAATTCCAAAGCTCACATGCTGACAGATCGGAAGAGCGTCGTGTAGGGAAAGAGTGTCGCATGGGGGGTGGATGCGGGGGATGGCGGGAGGATGAAGATAAGAAAGGAAAGAAGGGATGGGAGGGGAGATGTGAGGGGAAGGCAGAGGTGACGAACGGTCGCGATGGTAGAGATCAATACA
+
ABBCBFFFFFCAGGGGGGGGGGGGGHHGGHHFHGHHGGGHHHHHHHHHHHHHHHHHGGGHGHGGGHHHHFHHFHFHHHHHHGHHHHHHHGHHHHFHHHHHGGGFHHHGGG?EFC2FGGBFHGFH??BFDHCD/B?E/;---.0/.-9-:@-.9..------;:///////9/////..//:/:/.........---.-.//////.9-.:..;....././/..---...-----..//;///////////
@M03495:530:000000000-LYBTV:1:1112:5659:6834 2:N:0:AACACCTG+CCCATGCG
ATATTTTGCCGTTGATAAACCAAAGCTCACATGCTGACAGATCGGAAGAGCGTCGTGTAGGGAAAGAGTGACGCATGGGGTGGAGATCCGGGAGAAGGAGGGGTGGTTCATGAAATAAAACGAGTAAACAGGATAGTGGGTAAAAACTAGTCGATCACAAGAGGATGAGTAGGAGAATTTAAATAGCATCGTATGAGTGGTTGAATCAATGTAAGTCCAGGCTCCACGGGACGAAAGGGAGAGTCCGCAGG
+
ABBBBFFFFFB>EEGGGCEFGGHHHHHFHHHHFHHGHHHGCGHGAFGAGFGGEEEEEEGGHFCGFHGGDF5DBA@E1?1A1//1133331/>///0B00///////?/22222>2222@?1/?//011?10.0111110..<00=0.00000<...::00./...///0:000</.:0000000000000...//0000.09./00009//:///://///..../..--.----..9.9...://.---;
@M03495:530:000000000-LYBTV:1:1112:6963:6835 2:N:0:AACACCTG+CCCATGCG
ATATTTTGCCGTTGATAAACCAGAACCATCCAAAGCTCACATGCTGACAGATCGGAAGAGCGTCGTGTAGGGAAAGAGTGTCGCATGGGGTGGAGAGATGGGTGGGGGGCGGGGGGTGAGTTAAAAGAAAAAACAACAATAGAAAGGAGGGTACGCAAGGGATACGAAGAGGAGAAAAAGAAGGTGGGGAAGAGAGGAGCAAGGTCAGGTGCAGGATACACAGTAGTGGGGGACGATGAGGTATGAGGTGT
+
DDEEDFFFFFCBFGGGGGGGGGHHHHHHHHHHHHHHHHHDGHHHHHHHHHGHHHGGGGHGFGFGEAFGFFHGHHHHHHFGBGEHEFAGHG1>//?3//3BBG3?E//<--9---<-9-<.11111:1..//.-......0111110./..-./0...--...:/0.<<.9......0/..../.00.-<...../..<...//.010//10:01..000100:<11:/..------..1<//010<1/<.0
@M03495:530:000000000-LYBTV:1:1112:19280:6836 2:N:0:AACACCTG+CCCATGCG
ATATTTTGCCGTGATAAACCAGGGACTCAGGCTGGACCAAAGCTCACATGCTGACAGATCGGAAGAGCGTCGTGTAGGGAAAGAGTGTCGCATGGGGGGGGGATCTCGGTGGTCGTGGTGGGATTTGGGAACAATAGATAATAAATGATGTCATAATCGAGATATTAAAGATTAAGTAGCGGTCTGTATTGCTAGACAACGGCTTTTAGCTGTATTAATTTGGGATGTACTGGAATGAATGAAACGCGATT
+
BCCCCFFFFFCAGFGGGGGGFGGGGGHHHHHHHHGHHHHDHHHHHHHHHHHHHHHHHHHHHGGGGHHHGAEEEEHHHHGHAEHHHBGBGGGGGE1CF@?--:-..00.....;09-...:.-.0:000.;0.:9000000000:000:0090000900.....09:0000000000000:--:-.900000;000:00/.:--;-/:9/0:090000000000..09:00000/;:000000000.---:.
@M03495:530:000000000-LYBTV:1:1112:15578:6855 2:N:0:AACACCTG+CCCATGCG
ATATTTTGCCGTTGATAAACCAGCTAATCCTGAAAAAAAAATCAAAGCTAAAAACTACAATGCTAAGACCACGATGTGACTGCTATCAAAGTTAGATATATATGTAAATTATTCATCTGTCAAATCCTAGAATTATATCATACCTGCTCCAGCAATCACGACCTGTAATGGTTTAGTGGGTTGTTCACTGTTTCTGAAAAATGAAGATAGTTGTCCAGCTTCCAAAAAGTTTATTGTGTTTTCTAGTGGAG
+
AAABBFFFFFBAEGGGGGGGGGHHGHHHHHHHHHHHHGGGGHHHHHGHHGHHHHGGHHHHHHHHHFHHHHHHGGHGHHHHHHGHFHHHHHHHHHHHHHHHHHHHHHHHHHHHHHHHHHHHHHHGHHHHHHHHHHHHHHGHHHGHHHHHHHFGFG2GHHHGGGGGHHHHHHHDHHHHHHGEGGGGHHGHHHH<GF=DFHHHHGHH0GFHHFGHHHCGHHFHFFCCCC;AAFFFFGGGGGFBFFFGGGGGF0A
@M03495:530:000000000-LYBTV:1:1112:23452:6856 2:N:0:AACACCTG+CCCATGCG
ATATTTTGCCGTTGATAAACCACCCCTTCTTGCCCTCCAAAGCTCACATGCTGACAGATCGGAAGAGCGTCGTGTAGGGAAAGAGTGTCGCATGGGGTGGAGAGCTCGGCGGTGCGCGGGTGGGCAGAGAAAATAACAATACACTTCATCACGAACACATTAGATTTTGTCGATATGATAACTGTTGAGTCGTAGTCTGTCAGTTCGTGCTTCGAACACCCTCAATGATTCCTACACTCACAATAGCTCCG
+
CCCCDFFFFFCAFGGGGGGGGGGGGGGHHGHHHHHHHGHHHHHHHHHHHHHHHHHHHHHHHGGGGFGHGGGEEEGHHHGHHHHGH@FBGGHGG1B1E/>/???//D3?E/>C//////------./..</00/101000010<<1:<11<10...--:.0111111:11/1....9<1<11011<<01011-.<.B1<11111<1:...9<1:-...-<.<...0111<111<<00/1<<000<111110.
@M03495:530:000000000-LYBTV:1:1112:23106:6857 2:N:0:AACACCTG+CCCATGCG
ATATTTTGCCGTTGATAAACCAGCTAATCCTGAAAAAAAAATCAAAGCTAAAAACTACAATGCTAAGACCACGATGTGACTGCTATCAAAGTTAGATATATATGTAAATTATTCATCTGTCAAATCCTAGAATTATATCATACCTGCTCCAGCAATCACGACCTGTAATGGTTTAGTGGGTTGTTCACTGTTTCTGAAAAATGAAGATAGTTGTCCAGCTTCCAAAAAGTTTATTGTGTTTTCTAGTGGAG
+
BBBBAFF5FFB>EGGGGGDGGGHHHHHHHHHGHHCHFEGGGHHGHGFHHHFHFHGHHHHGHHHHHBGHHCBGEGEFHHHHHHGHFHHHHHHHEHHHHHHFHHHHHHHHHHHHHHHHHGHHHHFHHGHHGHHHHHHHHHHHHHHBHHGHFF11BFGGFHHGGGGGGHHHHHG?FGFFFGHHGGGGGHHHGFHHGH==GFDGHHHFGH0CGHHHHHFGHCCFGGCC;C:AEFGGGEGGGF9CBFFFBFGGFBE
@M03495:530:000000000-LYBTV:1:1112:17190:6871 2:N:0:AACACCTG+CCCATGCG
ATATTTTGCCGTTGATAAACCACCCTCCCTGTGGTCGTTATCTTGCTCCTTCTGTCGTCAACGAATTTACTAATTCCAAAGCTCACATGCTGACAGATCGGAAGAGCGTCGTGTAGGGAAAGAGTGTCGCATGGGGGGGAGTGGTGGGGGGCGGGCGGGGCATTAAAGCAGTAAACATCAAAGGATACAGAGAGGTCGTCACAGAGGAACGAGCGGAGTATCGCGTAGCAGTAGTGAGAGATCACTAAGTG
+
BCCCCFFBFFCAEEGGGGGGGGGGGHHGGHHHHHHHGGGHHHHHGHHHHHHHHHHHGGGHGHGGGHHHHHHHFHHHHHGHHHHHHHHHHHFHGHHHHHHHGGGGFHHGGGGGFHHHHGGHHHHHGHBBDGDG/0<C/---:...9..--9@9-9:-:----:9/////////////////999///////9//..//--.;.//;/../:...--;--.9/;..----.//////9////.////9/////
@M03495:530:000000000-LYBTV:1:1112:25035:6873 2:N:0:AACACCTG+CCCATGCG
ATATTTTGCCGTTGATAAACCAGCTAATCCTGAAAAAAAAATCAAAGCTAAAAACTACAATGCTAAGACCACGATGTGACTGCTATCAAAGTTAGATATATATGTAAATTATTCATCTGTCAAATCCTAGAATTATATCATACCTGCTCCAGCAATCACGACCTGTAATGGTTTAGTGGGTTGTTCACTGTTTCTGAAAAATGAAGATAGTTGTCCAGCTTCCAAAAAGTTTATTGTGTTTTCTAGTGGAG
+
ABBCBFFFFFBAEGGFGGGGGGGHHHHHHHHGHGHHHGGGGHHHHHHHHHHHHHGHHHHHHHHHHFHHFHHHGGHGHHHGHFHHHHGHHHHHHHGHHHHHHHHHHHHHHHHHHHGHHHHHHHHHHHHHHHHHHHHHGHHHHHHHHHHGGHGBCGFHGFHGGGGGHHHHHHHHHHHGHHHHDGGGHHHHHHHHHF===GGHHGHHHH;CGHHGHGFGFHGHHG;00;.99BFGGGGGGGFFFGGGFFFGGGE
@M03495:530:000000000-LYBTV:1:1112:26123:6875 2:N:0:AACACCTG+CCCATGCG
ATATTTTGCCGTTGATAAACCAGCTAATCCTGAAAAAAAAATCAAAGCTAAAAACTACAATGCTAAGACCACGATGTGACTGCTATCAAAGTTAGATATATATGTAAATTATTCATCTGTCAAATCCTAGAATTATATCATACCTGCTCCAGCAATCACGACCTGTAATGGTTTAGTGGGTTGTTCACTGTTTCTGAAAAATGAAGATAGTTGTCCAGCTTCCAAAAAGTTTATTGTGTTTTCTAGTGGAG
+
>AABBFFFFFB>AEEGGGGGGGHHHHHHHHHHHGHHHGGGGHHHHHEHHHHGHHGHHHHG5GHHHHHHHFHHGGHGGHHHHGFHHHHHHHHHHGFHHHHHHHHHHHHHHGHHHGHHHHGHHHHHGHHHHHHHHHHHHHHHHHGHHHFFGHFHFGCGHHHGGCGGFHHHHHHFGHHFHHGHGGGG.FDHGFHGHH=GFGGHEHHHHHCGHHCGFG0GHFBGGG::;C.AEFGGGGGGGGGGGGGGEGGGGFE
@M03495:530:000000000-LYBTV:1:1112:5868:6913 2:N:0:AACACCTG+CCCATGCG
ATATTTTGCCGTTGATAAACCACCCTCCCTGTGGTCGTTATCTTGCTCCTTCTGTCGTCAACGAATTTACTAATTCCAAAGCTCACATGCTGACAGATCGGAAGAGCGTCGTGTAGGGAAAGAGTGTCGCATGGGGTGTAGGTCAGGGTGGAGGGCGGATCAGGATGAGAAAAAAAAAAGAAAATCAATAAGACAGTGTACGGACTATGAGTGTGGACAACGAGTGAACGGTCATGCCCTTGTCGGTAATC
+
DDDDDFFFFFCBFGGGGGGGGGGGGHHGGHHHHHHHFGGHHHHHHHHHHHHHHHHHGGGHGHGGGHHHHHHHHHHHHHHHHHHHHHHHHHHHHHHHHHHHGGGGHHHGGGGGGHHHHGHHHHHHGHFGGHGG?GADBD/2?11110?=0=<.<<-.<--<-.0000000000/:<----...</00000<0000//00000...--/00000000.000..-....<00.<...0<<B/0//00.--..00
@M03495:530:000000000-LYBTV:1:1112:14180:6917 2:N:0:AACACCTG+CCCATGCG
ATATTTTGCCGTTGATAAACCACCCTCCCTGTGGTCGTTATCTTGCTCCTTCTGTCGTCAACGAATTTACTAATTCCAAAGCTCACATGCTGACAGATCGGAAGAGCGTCGTGTAGGGAAAGAGTGTCGCATGGGGTGTGGAGCTAGGTGTCGGGTGGGGGTTGTGAGGTAAAAAGAAGGTGGGAGTACATAACGATAGTGGGTGTACGGTCAGCTACTAGTAGGAGACTCCAGCATAGCCGTTACTTCGT
+
AA@AAFFDFFD1EEFFGG1FGGGGGHHGGHHHFHHHGGGHHHHHEGHHHFHHGFHFEFGHGHGGFGHFFGGHDHHGHGHHHGHHHHHGHHHHFHFHHHHG?EEEAGHGEEG>EGFFHG0FGHGH1BBBEH@C/B/?/<///1/?01101?11.--.----<:--..00./=0000..././/.-9.9/;00909..9--//----9//--;A--/9/////;/////--/:9///-/////--9--///--
@M03495:530:000000000-LYBTV:1:1112:16525:6919 2:N:0:AACACCTG+CCCATGCG
ATATTTTGCCGTTGATAAACCAGGGACTCAGGCTGGACCAAAGCTCACATGCTGACAGATCGGAAGAGCGTCGTGTAGGGAAAGAGTGTCGCATGGGGTGGAGAGCTCGGCGGTGGCGGTGGGGTTGAGGAAATAAAAGATGTAAGATGCGCCGGCGGTAGGCTAGTGGTAGGCAGAATCGCACTTGGCACTGAGCAAGGTTATTGACAATGCTCATGAGATACATCATGAGCGTGGCGTGTATCAGTCAG
+
ACBCCFFFFFC>EFGGGGGGGGHGGGGHHHHHHHHCFHHHHHHHHHHHHHHHHHHHHHHFHGEGGGCGHGAEFEGHHHHGFHHF3GBFBFFFGGFHEGAE///3//33?//>/B/C0/--><--.--//<0//00000:.0000000000-..------.:.///.//.//9.//.;///...--///////////;//./;///9/////////////////////////9/-..---;-.////////;
@M03495:530:000000000-LYBTV:1:1112:24766:6919 2:N:0:AACACCTG+CCCATGCG
ATATTTTGCCGTTGATATACCACCCTCCCTGTGGTCGTTATCTTGCTCCTTCTGTCGTCAACGAATTTACTAATTCCAAAGCTCACATGCTGACAGATCGGAAGAGCGCCGTTTAGGGCAAGAGAGTCGCAGTTCGCGCGCGCTCTCCTGTCCTCGAGCATACCAGTTTCCAAAGCCTGTACAGGTTGAGCCAGTACCCTTCACTTCAGACTTGGTCTACAGGCTGCGCGCTCTTTTAGCTCCATCCATTC
+
1A>AAFF3DBD1A1AFG3BF3FG00F00FCFBFF01AAA/FFFGHEF11BFBHHHHAF/FAG?F//E2D2122BFHB@GB0GFHCFBDGBHH101@0BF/>E//0B0//////B/1BB0//<F00/1BBB///12/<////---.<0<0<</00<....-000/::00:0;00;//.:;0B00CB009/;0//.00900;;;00;0000;F/000//9/////9-:------9-////;/;B////9/;/;
@M03495:530:000000000-LYBTV:1:1112:23087:6927 2:N:0:AACACCTG+CCCATGCG
ATATTTTGCCGTTGATAAACCAGAACCATCCAAAGCTCACATGCTGACAGATCGGAAGAGCGTCGTGTAGGGAAAGAGTGTCGCATTGGGAGTCGATGGAGGTGGGGGCCGGTGTCCGTGTACTACATATGACGAATGTGTGGTGGTCGACGAGCTCCAGGCTGCGATCCCTGCCCTGTTGGGCTGCTCGTGCACCTGCCTTGCTGACTCCTACTCTCTCACACTCTTCTCGGTGGTCCTCCTGGTCCTCC
+
BBBBBFFDFFD>EGGGGGFGGCHFHHHHHHHGHHHHHHHHHHHGHHHHHHHHHHGEFGHGHGGGGAEFHHHGHHEGGHGHBGEH/>133F1?>3/?1B/32//?////>//////22<?/?011<1111@111.<<.1>1>0.0..<0--<---:;0//:/..::--AA./00...;.000.-./..09.-...////;.;/9////.//;/////////////;//9/9/....../;///.//9/////
@M03495:530:000000000-LYBTV:1:1112:5469:6931 2:N:0:AACACCTG+CCCATGCG
ATATTTTGCCGTTGATAAACCACCCTCCCTGTGGTCGTTATCTTGCTCCTTCTGTCGTCAACGAATTTACTAATTCCAAAGCTCACATGCTGACAGATCGGAAGAGCGTCGTGTAGGGAAAGAGTGTCGCATGGGGTGTAGGTAGGGGGGGCGGGTGGGGGAAGAGGTAAAAATAAAAACAAAGTGGAAAAATAATAGGTGCGGAGTGTAACTGGATAGGTACATGGTCGGAGTGTGATATCATACAGGTC
+
BBBBBFFFFFB>ECGGGGFGGGGGGHHGGHHHHHHHGGGHHHHHGHHHHHHHGHHHGGGHGHGGGHHHHGHHHHHHHHHHHHHHHHHHHHHHHHFGHHHHGGGGHHHGGGGGGHHHHGGHHHFHGHGFGHDGCC/?/>/211111///----:-9-------.....//////.:////.9../9/9///.:./////////--9-..;///////////////9/9//----..////:///////////
@M03495:530:000000000-LYBTV:1:1112:10562:6933 2:N:0:AACACCTG+CCCATGCG
ATATTTTGCCGATGATAAACCAGGACTCAGGCTGGACCAAAGCTCACATGCTGACAGATCGGAAGAGCGACGTGTAGGGAAAGAGTGTCGCATGGGGTATGGGACGAGGTGCGGGTAGGGAGAGAGTGGAAGATAACGTGAGAATAAATGGACAGCTATGGGTGTGAGAAAGAAACATAGACTAGTGACTGCTAGAGCTAGAGGTGTGAGTCGACAGTGATGAAGGGATGCCGGAGGCGTAGCAGCGTCGG
+
A?AAAFFBBFD1AAG3GD1BFEHFHC0FGAFGH0EGHHH0EH0GFGGHFFFFG1FAAGGGGE?/EGFHE/EEE>>B1GFFGHFCE1BFGG/>E/0/>//110B00//<///1>/></?F/</////11/1<00<111.<...110000000<00..000=0./.-.0000//:./:/0000;00/000900/00;00000000//.0.0000----9/////////9----/99-;=B=9---;/-9---9
@M03495:530:000000000-LYBTV:1:1112:8222:6977 2:N:0:AACACCTG+CCCATGCG
ATATTTTGCCGTTGATAAACCAGCTAATCCTGAAAAAAAAATCAAAGCTAAAAACTACAATGCTAAGACCACGATGTGACTGCTATCAAAGTTAGATATATATGTAAATTATTCATCTGTCAAATCCTAGAATTATATCATACCTGCTCCAGCAATCACGACCTGTAATGGTTTAGTGGGTTGTTCACTGTTTCTGAAAAATGAAGATAGTTGTCCAGCTTCCAAAAAGTTTATTGTGTTTTCTAGTGGAG
+
AABBBF5DFFBBGGGGGGGGGGHHHHHHHHHHHHHFHGGGGHHHHHEHHHHFHHGHHGHHHHHHHHHHHFHHGGHGHHHHHHHHHHGHHHHHHHHHHHHHHHHHGHHHHHHHHHHHHHHHHHHHHHHHHHHHHHHHHGHHHHHHHHGGHHHHFHGHHHHGGGGGHGHHHHHDFFHH<GHHGGGGHHHHHHHHHGGHHDGHHGGHFHGHGHGFHHHFFHGGGF:;0<:CEFBFFGFBFFFF/FGGGGGG9:E
@M03495:530:000000000-LYBTV:1:1112:9024:6979 2:N:0:AACACCTG+CCCATGCG
ATATTTTGCCGTTGATAAACCAGTCAGGAGTCCAAAGCTCACATGCTGACAGATCGGAAGAGCGTCGTGTAGGGAAAGAGTGTCGCATGGGGTGTAGAGTTCGGTGGGGGGCGGGTGAATTGAAAAAAGAAGACTAATAGCTACAAGAGAATAAAATAACGTAAGAGAGAAGCATGGCGATTTGGTTCATTATCTGGACATACTTAGCAAAATATAGGTTATCTCTGGACAGTGAATCGCATATCATGTGG
+
CCCCCFFFFFCAFGGGGGGGGGHHHHHHHGHHHHHHHHHHHHHHHHHHDHGHHHHHGGGCAHHGGGGEG1FGHGGFHHHHHHBFEH?E1FFE>>/3343444?/?/</</-------.////////.-..:///////:////////;./9///////9;.:...///.;//////..-;-..//..//:/;//:;//.//////;9///////////:;;B/B///9/.9./////;...../;///;//
@M03495:530:000000000-LYBTV:1:1112:21447:6995 2:N:0:AACACCTG+CCCATGCG
ATATTTTGCCGTTGATAAACCACCCTCCCTGTGGTCGTTATCTTGCTCCTTCTGTCGTCAACGAATTTACTAATTCCAAAGCTCACATGCTGACAGATCGGAAGAGCGTCGTGTAGGGAAAGAGTGTCGCATGGGGTGTAGAGCGCGGGGGCGGGCGGAGCGTGTGAGAAAAGAAGAGAAAAGTATGCGACTAGGACTACACTAGTGCGACGCAGACATGGAGAGCTGTGTTACGTCATGAGCGCCTCAGG
+
BBBBBFFFFFBAEEGGGGGGGGGGGHHGGHHHHHHHGGGHHHHHHHHHHHHHHHHHGGGHGHGGGHHHGGHHHHHHHGHHHHHHFHHHHHHHFHGGGGGHGGEGHHHFFGGEEGHHHGHHHHHHBGFGGHFGDBGG/</2111</</--<A-::--;----9;:9./9///./..//..//./////;..---////////.///;:/-.---:--.9//././..;/9////;.....///;---..9//
@M03495:530:000000000-LYBTV:1:1112:10801:7021 2:N:0:AACACCTG+CCCATGCG
ATATTTTGCCGTTGATAAACCAGCTCTAGCTGCCATAGCAATGTCACAACCACTTCTTGCCCTCCAAAGCTCACATGCTGACAGATCGGAAGAGCGTCGTGTAGGGAAAGAGGTGTCGCATGGGGTGGAGGTCTGGGGGGGGGGCGTGGGCATGATTAAAAATAAAGGGGAGAGCGGAGGAGCGGAGAGAGAGCGTGAGAAGAGCGGCATGAACGTGCTCTGTGTGGCGAGTGCAGTGAGAGTACGCGAGG
+
CCCCCFFFFFCBEGGGGGGGGGHHHHHHHHHHHHHHHHHHHHHHHHHHHGGGGHHHHHHHHHHHGHHHHHHHHHHHHHHHHHHHHHHHGGGGHHHGGGGGGHHHGGHHHHHHH3G?BEF/E<GEE/<//?//222@2//<--<--@9--<.//.011<111:.01110.-.-...-----...---9<.<....-....11/<<:-----:0<1<....110111:..----.1::101010<11..--<-
@M03495:530:000000000-LYBTV:1:1112:5563:7036 2:N:0:AACACCTG+CCCATGCG
ATATTTTGCCGTTGATAAACCAGTCTCCAAAGCTCACATGCTGACAGATCGGAAGAGCGTCGTGTAGGGAAAGAGTGTCGCATGGGGTGTAGAGGTGGGGGGGCGCGGGGATATGAGGAAAAAGTAAAAAAAAAACATATAAGGTCTCAGAATATGTAGGATAACACCTAAAGAATACACAAGCGTAAAAAAGAGAGAAACTACGGCACGAGCTGGAGCGCTCGAAAGGCAGTACTACAGATGGACACAGG
+
CCACCFFFFFCAGGGGGGGGGGHHHHHHHHHHHHHHHHHHHHHHHHHHHHHGGGGGHHFFGGGGHFHHGFHHHHHGHDFFHFGFEGG1//3B4323/?>/<@--;--9:=-./0000/0/;/..0:900;---;-..00000000000:000000000000;0000;./0000099000:;........00-:.:/..00/:00..---..--.0/../--;.--/:...../00000090:00/00./..
@M03495:530:000000000-LYBTV:1:1112:22639:7055 2:N:0:AACACCTG+CCCATGCG
ATATTTTGCCGTTGATAAACCACCCTCCCTGTGGTCGTTATCTTGCTCCTTCTGTCGTCAACGAATTTACTAATCCAAAGCTCACATGCTGACAGATCGGAAGAGCGTCGTGTAGGGAAAGAGTGTCGCATGGGGGGTGGAGGTGGGGGGTGGGGGGGGGGGGACGGAAAAAGAATGAGAACTAAAATAGCTAGTTGCTCGTGATGTTCGTTAGATGCTTAAGGGGTAGAGATCCTTCGAGCGTGCTCTGG
+
DDDDDFFFFFCAEGGGGGGGGGGGGHHGGHHHHHHHGGGHHHHHHHHHHHHHHHHHGGGHGHGGGHHHHHHHHHHHHHHHHHHHHHHHHHHHHHHHHHHGFGGHHHGGGGFGHHHHGHHHHHHFGBFFHGG<B/C/;:-:...;.9---9--------;-9------..-/....00:0000;00;00000000000000.;.;/0;009:/..0;00000000.-...;000:0000..:.-.9;.0::0
@M03495:530:000000000-LYBTV:1:1112:7003:7058 2:N:0:AACACCTG+CCCATGCG
ATATTTTGCCGTTGATAAACCAGCTAATCCTGAAAAAAAAATCAAAGCTAAAAACTACAATGCTAAGACCACGATGTGACTGCTATCAAAGTTAGATATATATGTAAATTATTCATCTGTCAAATCCTAGAATTATATCATACCTGCTCCAGCAATCACGACCTGTAATGGTTTAGTGGGTTGTTCACTGTTTCTGAAAAATGAAGATAGTTGTCCAGCTTCCAAAAAGTTTATTGTGTTTTCTAGTGGAG
+
ABBBCFFFFFC2EGGGGGGGGGHHHHHHHGGHHFHHHGGGGHHHHHGHHHHHHHGHHHHHHHHHHHHHHHHHGGHGHHHGHHGFHHHHHHHHHHHHHHHHHHHHHHHHHHHHGHHHHGHHHHHHHHHHHHHHHHHHHGHHHHHFHGFGHH22BGGFFCHGGGGGHHHHGHFGFHHHGFHHDGCGHHHHHGHHHH<DGGHHHHHEBG;CGHHHHHC0FCCFCG:;;C.;EFFGFGGGFFFFFFGBBFFFG0A
@M03495:530:000000000-LYBTV:1:1112:8457:7059 2:N:0:AACACCTG+CCCATGCG
ATATTTTGCCGTTGATAAACCAGCTAATCCTGAAAAAAAAATCAAAGCTAAAAACTACAATGCTAAGACCACGATGTGACTGCTATCAAAGTTAGATATATATGTAAATTATTCATCTGTCAAATCCTAGAATTATATCATACCTGCTCCAGCAATCACGACCTGTAATGGTTTAGTGGGTTGTTCACTGTTTCTGAAAAATGAAGATAGTTGTCCAGCTTCCAAAAAGTTTATTGTGTTTTCTAGTGGAG
+
ABBBBFFBFFB>EEGGGGGGGGHHHHHHHHHHHGHHHGGGGHFHGHHHHHHFHHGHHHHHHHHHHHHHHCGHGGHGHHHHHHHGGHFHHHHHHHHHHHHHHHHHHHHHHHHHHHHHHHHHHHHHHHHHHHGHGHHHHHFHHHHHHGHFHHHHHHGHFHHGGGGGHGHHHHHGHHHHHGGHGGGGHHHHHHHHHH0=GHDGGHHHGHHGHHHFHHHBHFCGFFC:CCGEDBCFGGGBFFB;C/CGGBBBABA
@M03495:530:000000000-LYBTV:1:1112:10482:7095 2:N:0:AACACCTG+CCCATGCG
ATATTTTGCCGTTGATAAACCAAAGCTCACATGCTGACAGATCGGAAGAGCGTCGTGTAGGGAAAGAGTGTCGCATGGGGGGGAGAGCTGGGGGGTCGGGGGGGGGTTAAAAAGAGAAAAATAAAAAATTGCTAGGTAATAGTAAGAATGGGAAGAGAAAATATCTATCCACACGAGAGGCTGACGAAATAGGCTTGATGAGACACTAGAATGTGGTGATACGTGAGCACGTGTGATAGAGTAACAGGTAG
+
BBBBBFFFFFB>EEFGGGBBGGHHHHHHHHADBBFGHHHGHHGHEGGFFGGGFGGEFHHHGGHHHFHHGG5DEH?F?1?E/>---..9//.9----.---9-------./9//.;..//...//9//-.////;/.9//9//9///9////;./.9.99/;////////;///.-9-.-;...:...-..://///-.;9////..;;////////..//9/./..9//.-9./.9////;//////./9/
@M03495:530:000000000-LYBTV:1:1112:16368:7098 2:N:0:AACACCTG+CCCATGCG
ATATTTTGCCGTTGATAAACCAGTCAGGAGTCCAAAGCTCACATGCTGACAGATCGGAAGAGCGTCGTGTAGGGAAAGAGTGTCGCATGGGGTGTAGATCTCGGGGGGCGCGGTAGCATGAAGAAAAAAAAGATAAAGTTGTCCGGTGGTGTGGAGAATATGCTGCATCATGTTGTCATTAGTGGTGAGATACGAGTCAATAGGCGTGTGTAAGGAGAATGTAGGTATTTCGAGACTGAAGATTGATACTT
+
BBBBBFFBFFB>FGGGGGFGGGHHHHHHHGHHHHHHHHHHHHHHFHHHGGHHHHHHGGGGGHHGGGGFG?FFHGCFHHFGBGBFFHEG?HHG>E/3B4444BBF/<B--:---...///////;//..---9./////;//9//.:;9A..9../;/.///////////////9/./////;//.;././///...;.//9////;:-;.;/////...:///;/://///.....///////////////
@M03495:530:000000000-LYBTV:1:1112:18077:7100 2:N:0:AACACCTG+CCCATGCG
ATATTTTGCCGTTGATAAACCAGCTAATCCTGAAAAAAAAATCAAAGCTAAAAACTACAATGCTAAGACCACGATGTGACTGCTATCAAAGTTAGATATATATGTAAATTATTCATCTGTCAAATCCTAGAATTATATCATACCTGCTCCAGCAATCACGACCTGTAATGGTTTAGTGGGTTGTTCACTGTTTCTGAAAAATGAAGATAGTTGTCCAGCTTCTAAAAAGTTTATTGTGTTTTCTAGTGGAG
+
3ABABFF5DFB>AEEGGFGGGGHHFHHHHCHFHHHFHGGGGHGHFGGHHHHHGHGHHFHHHFHHG5FHG2FHFCHFFHHHHHHHHHHHHHFEGHFHHHHBHGHHHHHGHFHHHHGHGHFFGGHHGGHHHHGHHHHHGHHHHHHHHHCGHHGFGHGHHHHGGGGGHHHHHHHHGHHHH1GHGGGGHGFFHHGGHD<DGHFHHHGFDGGFHHGGHHFGFGCG0;00:<C0:FFFFFGGFB9;;9;BBBBBFBE
@M03495:530:000000000-LYBTV:1:1112:24840:7105 2:N:0:AACACCTG+CCCATGCG
ATATTTTGCCGTTGATAAACCACCCTCCCTGTGGTCGTTATCTTGCTCCTTCTGTCGTCAACGAATTTACTAATTCCAAAGCTCACATGCTGACAGATCGGAAGAGCGTCGTGTAGGGAAAGAGTGTCGCATGGGGTGGGGACAGCTGGGGTCGCGGTGTCGTTAGTCTATAACATGATGAATTTGACTCTTCGATTGCCCTCGAGTCTGTCGTTAGCGCTCTCTCTACGCTCTTCTTGCGCACGTTCTGC
+
BBBBBFFFFFB>EFGGGGDFGGGGGHHGGHHHHHGHFGGHHHHHGGHHGHHHHHHHGGGHGHGFGEHHHBGHHHGHHHHHHGHHHHHHHHHHHHHHGHHHGGGGGHHGGGGGGFBGHG3GCGHH?DFGFH@C<CCA/</////?..110.-.<--<-.:./..:..0;00000009/0090;00000990000..00.;00/9-.././//;...../--9..//9;9/;9...//////---99:...:/
@M03495:530:000000000-LYBTV:1:1112:17633:7112 2:N:0:AACACCTG+CCCATGCG
ATATTTTGCCGTTGATAAACCAGAACCATCCAAAGCTCACATGCTACAGATCGGAAGAGCGTCGTGTAGGGAAAGAGTGTCGCATGGGGTGGAGATGTGGGGGGGGGGGGGGGGTAGAAAAAAGGAAAATAGAAAAGTGAGGAGACCACACAAGTGTAGTATAATACAGCAACAGGAACAAGATATGATGATAGCTCGAAGTTATGGGAGTATGGAGTAAGCGTGCCATATAATATGCGAGAAACACTGAG
+
EDEEEFFBFFCBGGGGGGGGGGHHHHHHHHHHHHHHHHHHHHHGHHHHHHHHHGGGGHGHGGGGGGGFHGGHHHHHHFGDEFFGD11FE1>//?33344B>/E?D-9--<-;---.9111/:-..</</100111//01:<.0..../....<.11:111111111101://.:/<././///01111111<111<1.-<..11110./.9/11/1:</110-..<.1101:111:1<<.--<0//<0000
@M03495:530:000000000-LYBTV:1:1112:22235:7120 2:N:0:AACACCTG+CCCATGCG
ATATTTTGCCGTTGATAAACCAGCTAATCCTGAAAAAAAAATCAAAGCTAAAAACTACAATGCTAAGACCACGATGTGACTGCTATCAAAGTTAGATATATATGTAAATTATTCATCTGTCAAATCCTAGAATTATATCATACCTGCTCCGGCAATCACGACCTGTAATGGTTTAGTGGGTTGTTCACTGTTTCTGAAAAATGAAGATAGTTGTCCAGCTTCCAAAAAGTTTATTGTGTTTTCTAGTGGAG
+
?AAAAFF3DFD1EFGFGGFFGGHGHHH3FFHFFHHGHGGGGHHHHHFHHFFDGHGEFGCFFHHGH2GHHBCFEEGGFHHGHHCHBFHHHGGHHHEFGHFHHHHHHHHHHHFHHHHFHGHHBGHHFGHHHHHHHFHHE2FGHHHFHF0<GH//>CCHHFHGGGCGHDGFHHEFFGHF1FAGCEGG<DGHHHHHGG=<G00;GGFGHH0;GHHHHHHCHGGGBF/;CF..EFBFBFFGFF/9C9009FFF.9A
@M03495:530:000000000-LYBTV:1:1112:12356:7128 2:N:0:AACACCTG+CCCATGCG
ATATTTTGCCGTTGATAAACCACCCTCCCTGTGGTCGTTATCTTGCTCCTTCTGTCGTCAACGAATTTACTAATTCCAAAGCTCACATGCTGACAGATCGGAAGAGCGTCGTGTAGGGAAAGAGTGTCGCATGGGGGGTAGGTCTGTGGGGAGGGGGTATGGATGAGCAAAGAAAGAAGAAAGAGAGATCGGAAGAGAGGCAGAAGTAATACATGAATGATCTCACAGAGAAACAGTGCGACAGACAGGAA
+
ABCCCFFFFFBAFGGGGGFGGGGGGHHGGHHHHHHHGGGHHHHHGHHHHHGHHHHHGGGHGHGGGHHHHHHHHHHHHHGHHHHHHHHHHHHHHHHHHHHHGGGGHHHGGGGGGHFFFGFHHHHHHHGGDHCG/0<A/;-...00;/99/.@9-;--;:./9.//////9///:.//9;B/////9...//......9.......///9//////://////////9//:9.////.///-9---/......
@M03495:530:000000000-LYBTV:1:1112:13813:7128 2:N:0:AACACCTG+CCCATGCG
ATATTTTGCCGTTGATAAACCAGTCACAACCACTTCTTGCCCTCCAAAGCTCACATGCTGACAGATCGGAAGAGCGTCGTGTAGGGAAAGAGTGTCGCATGGGGGGTGGATGTGGGGGGGCGGCGGGGGATTATTAAACAAGAAGAAGAATTAAGGGAAGAGTCGAGGAAGGCTGAGATGGTCGTGACACACAGCGGGTGATGAAGATTGGGAGGCGAGCAGAGCGCGCGAGGGAGACAGATATGGTTGGG
+
CCCCCFFFFFC>EEGGGGGGGGHHHHHHHGGGGHHGHHHHHHHHGHHHEHHHHHHHHHHHHHHHHGHHGEGGGHHGGGGGGHHHHGFHHHHHFHBFFHEG>CFE>C---.00:0;.--:--:9-------;/0000000;:/9;/0/:9/000000......00-.:--/...0...;00000--./.00/....---;-.0900;;000....-.-----/:./:-----9--9:..///0090000.--
@M03495:530:000000000-LYBTV:1:1112:6433:7174 2:N:0:AACACCTG+CCCATGCG
ATATTTTGCCGTTGATAAACCACCCTCCCTGTGGTCGTTATCTTGCTCCTTCTGTCGTCAACGAATTTACTAATTCCAAAGCTCACATGCTGACAGATCGGAAGAGCGTCGTGTAGGGAAAGAGTGTCGCATGGGGTGTGGGTCTCGGGGTTGGGCGGGGCATGATGAAAGAAAAACACAAAAGAGACAAATACATCTTGTATCGCTAAGACAGTCATGACAGCACAAACGAGAAGTCATGTATCATTATA
+
CCCCCFFFFFCAGGGGGGGGGGGGGHHGGHHHHHHHGGGHHHHHHHHHHHHHHHHHGGGHGHGGGHHHHGHHHHHHHHHHHHHHFHHHHHHHHHHHHHHHCGFGGHHGGGGGGHHHHFGHHGGHGHFGDHCD<FCD/><////0?10//<->AFE.<;----:.0000000/./:..;....././:////000000:0;90;0...9.000//:0009:000././/......./000:00000000;00
@M03495:530:000000000-LYBTV:1:1112:12505:7180 2:N:0:AACACCTG+CCCATGCG
ATATTTTGCCGTTGATAAACCAGAACCATCCAAAGCTCACATGCTGACAGATCGGAAGAGCGACGTGTAGGGAAAGAGTGTCGCATGGAGAGAACGGCGGGGCGGTGGCGGGGGGAAGAGAGTCGCAAAGGGGAAGGAATTAAGAGGTAGACGCGCTCAATGTAAACAGAGAAGATAGCGCAGCGTCAGCACCTGCAACTAGCAGTGACATGGTGGGAACGTGACGACATATGTAAGTAGACGTCAGGCAG
+
ABB@3DFFFFDACEGFGFFGGGHGHHGHHHHHHFBHHGHHHHGHHE5CGGFHHE2BF1GFBF0AEA1B2531BGFHFFGF44>C>11B3B3?133>/>/////>--<..--9--99.;..../9--;9-/..-.....////9///.//9/:.----..:////////.//./9/;/9/-----;..;.//..//;.///;B//////////.//.-./;..;..;.;-.;////////;9/......9..
@M03495:530:000000000-LYBTV:1:1112:26053:7192 2:N:0:AACACCTG+CCCATGCG
ATATTTTGCCGTTGATAAACCACCCTCCCTGTGGTCGTTATCTTGCTCCTTCTGTCGTCAACGAATTTACTAATTCCAAAGCTCACATGCTGACAGATCGGAAGAGCGTCGTGTAGGGAAAGAGTGTCGCATGGGGGGTAGAGATCGGGGGGGGGGGGTGCAGTAGTGCATAAAAAAAGTGAATAAAAAAGCGTTGAATGCGCACCGCAATACTCCTGCCACCAGTTACCTCTCGTCCTCGACTCTCACCC
+
CCCCCFFFFFCAGGGGGGFGGGGGGHHGGHHHHHHHGGGHHHHHHHHHHHHHHHHHGGGHGHGGGHHHHHHHHHHHHHHHHHHHHHHHHHHHHHHHHHHHEFFGHHHGGGGGGGHFHGHHHHGHBG?BEHGG?BAA/;9..000909.-:--------;>?/////://:///9//--./////////9-.....-.////..----9--.//;//://./;.9./////////.9:../;.-..////..
@M03495:530:000000000-LYBTV:1:1112:17951:7213 2:N:0:AACACCTG+CCCATGCG
ATATTTTGCCGTTGATAAACCAGAACCATCCAAAGCTCACATGCTGACAGATCGGAAGAGCGTCGTGTAGGGAAAGAGTGTCGCATGGGGTGGGGGTGTCGGTGGTCGGCGGGTTGTGATGGAAGAAAAAATAAAGGTTAGTATCACATGATAAAAGTAAATCGCGGTGAGGGATGTATAACAGTGTGAATAGCTAGTTTGATCGTGCAGCGAGTTAGTCTACTCGCGGAGACACAAATCGTATGATGACG
+
CCCCCFFFFFCAEGGGGGGGGGHHHHHHHHHHHHHHHHHHHHHHHHHHHHHHHHGGGGGHHGGGGEFFGHHGHHHHHHGH@FGHFG1FGG1>///////2//<<<B2////--<.-:.:00;/:/.C//.-.0000000;.00;0;00;00;00009000000..--;-.....;.0000000900;0:00000900:9:000;./...09----;00:000000.---:-99///9.00...//0;000:
@M03495:530:000000000-LYBTV:1:1112:21478:7215 2:N:0:AACACCTG+CCCATGCG
ATATGTTGCCGTTGATAAACCAGGGACTCAGGCTGGACCAAAGCTCACATGCTGACAGATCGGAAGAGCTTCGTGTAGGGTAAGAGTGGCGCATGGGGCGTAGGCCAGGGCGCTGTGCCTTTACTGCAAATCGAAACACAAGTATTGTATGGTATCGAACCTAGTACCAATCGAGCCGGCTCCAGGTAGGCGGGGAGTGGAGGGCGGACATACATTAGTTGGGTGAAGCATGTCGGCGATCAGCAGGTGTT
+
AAAA1BF3BFDAE?FFGC1FGGGCE0AGGC100FCA000FGHBEB1FF1E1FGG10A101F/AECE00B11AE>E>E1B/0BBFB1FE/?//>/?0////<<>/11/<///////?@11111<111?<F1D1/??A-0><.01111111<=/=000../.-<<0000000/:....-----:9//;/00.0---;-9A--/-------9-:://///9////-;--/////9//---9----///-9;//-
@M03495:530:000000000-LYBTV:1:1112:13313:7238 2:N:0:AACACCTG+CCCATGCG
ATATTTTGCCGTTGATAAACCAGCTAATCCTGAAAAAAAAATCAAAGCTAAAAACTACAATGCTAAGACCACGATGTGACTGCTATCAAAGTTAGATATATATGTAAATTATTCATCTGTCAAATCCTAGAATTATATCATACCTGCTCCAGCAATCACGACCTGTAATGGTTTAGTGGGTTGTTCACTGTTTCTGAAAAATGAAGATAGTTGTCCAGCTTCCAAAAAGTTTATTGTGTTTTCTAGTGGAG
+
>AA?AFFFFFBAGGGGGFGGGGHHHHFHHHHHFBGBFGGCGHFHHHHHHHHFHHGHHHHHHHHHHFHHHGHHGGHGHGBEHHBHHHHFHHFHHHHGHHHHGHHHFFHFHFHGH4GFGFDGHFGHHHHHHHGHHHHHHHHGGHHFBBCFFGFHHHGGG@2EDCFDHHHFHHHFGGFHHHHHFADDHHHHGFD=DB=DGF0GHGHGGHFFF0CCGHEHFGCGEG/;:CCEDFFFGFGEFGFFGGGBFFFFF0A
@M03495:530:000000000-LYBTV:1:1112:19021:7248 2:N:0:AACACCTG+CCCATGCG
ATATTTTGCCGTTGATAAACCAGGACTCAGGCTGGACCAAAGCTCACATGCTGACAGATCGGAAGAGCGTCGTGTAGGGAAAGAGTGTCGCATGGGGTGGAGGGTTGGGGGTGGGGTCTATGTTGAAAATAAGAAAAGAAGGTGTGGATGGCGGTAGTTTGAGTACAAAGAACACGAACCGCTTAGACTATGTGGGTGAAGACTCTGCAAGACAAGTTAAGATCTCAACGTACGCCAGCGCGCTATCTTCG
+
ABBABFFBFFB>EEGGGGGGGGHGGHHHHHHHHHGHHHHFHHHHHHHHHHHHHHHGGGHFHGGGG1FBFEEEEGHBGHGFHHFFFFG4BEHGG11F?E?////<?0/<//B/<>@//.011111==1<1>1<111<//<././/0..00/./;--..00000.000000//./:/.-.-9---.9B/9///////....//////9/////../..//////;/////....9-.9.-.--;---9//;/.
@M03495:530:000000000-LYBTV:1:1112:12740:7269 2:N:0:AACACCTG+CCCATGCG
ATATTTTGCCGTTGATAAACCAGGGACTCAGGCTGGACCAAAGCTCACATGCTGACAGATCGGAAGAGCGTCGTGTAGGGAAAGAGTGTCGCATGGGGGGTAGAGGTCGGGGGGCGGGGGGGTGTTAAAAAAGAATTAAAAAGAAGAGATGCGGTGGAATATTACAGGAAGTGGTAGGCATATAGGATTGAGGTGTACGCACTGGGTCATCCATCTGTCTTAGATTGTCTGAAGGCTACTAGGACGCAGTG
+
CCCCCFFFFFCBFGGGGGGGGGHGGGGHHHHHHHHGHHHHHHHHHHHHHHHHHHHHHHHHHHGGGGHHHFEEFFGHHHHGHHHHGHGHFGGGGG1FGE>--.<11/0/-:-<<--<<-<------.<1110<...0111110.../0</100--.-<.00<1111<0/./.:00111.00<01110011/00//.001...-<</.//.11001111<11111111001111100.00/011/00----.0
@M03495:530:000000000-LYBTV:1:1112:18029:7295 2:N:0:AACACCTG+CCCATGCG
ATATTTTGCCGTTGATAAACCAGCTAATCCTGAAAAAAAAATCAAAGCTAAAAACTACAATGCTAAGACCACGATGTGACTGCTATCAAAGTTAGATATATATGTAAATTATTCATCTGTCAAATCCTAGAATTATATCATACCTGCTCCAGCAATCACGACCTGTAATGGTTTAGTGGGTTGTTCACTGTTTCTGAAAAATGAAGATAGTTGTCCAGCTTCCAAAAAGTTTATTGTGTTTTCTAGTGGAG
+
ABBCCFFFFFCAGGGGGGGGGGGGHHHHHHHHHHHGGGGGGHGHHHHHHHHHHHGHHHHHHHHHHHHHHHHHGGHGHHHHHHHHHHHHHFHGHHHHHHHHHHHHHHGHHHHHHHHHHHHHHHHHHHFHHHHHHHHHHHHHHHHHHHFBGHGFCHHGHHHGGGGGGFGHHHHFGHHHGHHHGGGGHHHHHHGHGG=DBFDFHHHHHHHGHHGGHHHGFGGHHBCC<C:AEFGGGGFGGG;BCBFFGGFBFFE
@M03495:530:000000000-LYBTV:1:1112:26094:7298 2:N:0:AACACCTG+CCCATGCG
ATATTTTGCCGTTGATAAACCAGCTAATTCCAAAGCTCACATGCTGACAGATCGGAAGAGCGTCGTGTAGGGAAAGAGTGTCGCATGGGGTGTAGATCTCCGTAGGCACGGGTTTTTGTGAAAAACAAGAAGATTCACTGGCGTCTTCTATTCTCTTGCGATTAAGTATCGTGTGCCACACCTGGTTACGCTCATCTCTCTTGCTCCAGCCTGTATCGTCATCACATCACGCGCTTCCATGCGTTCATTGT
+
A3ABBFFBBFD2EEGGGBGGGGHCHHHHHHHHHHHCGFFDHHHHGHHF3FFHHHFAFGHFFEEEEAEBGBGFFGHHBG@GGGEH/>11F?1/>3B44B?43//0>/330//////??>B23333BC//2@2222222?110//?/.<111<111111>1--...0000=0./<..;000.;./:.;:00.....0000=000909;099/9C.000;./..9;////;//..---9./////.9..///;/
@M03495:530:000000000-LYBTV:1:1112:23922:7299 2:N:0:AACACCTG+CCCATGCG
ATATTTTGCCGTTGATAAACCAGCTAATCCTGAAAAAAAAATCAAAGCTAAAAACTACAATGCTAAGACCACGATGTGACTGCTATCAAAGTTAGATATATATGTAAATTATTCATCTGTCAAATCCTAGAATTATATCATACCTGCTCCAGCAATCACGACCTGTAATGGTTTAGTGGGTTGTTCACTGTTTCTGAAAAATGAAGATAGTTGTCCAGCTTCCAAAAAGTTTATTGTGTTTTCTAGTGGAG
+
ABA@AFFFFFB>EGGGGGGGGGHGHHHHHHHHHHHHHGGGGHHHHHHHHHHHGFGGHGHHGHHHHFHHGEGGGGHGHHEHFHGHHHHHHHHHHHHHHHHHHHHHHFHHHHHHHHHHHHHHHHHHHHHHHGHGHHHHFHHHHHHFHHHHHEF2BGGGFHHGGGGGHHHFHHHFGFHHHGHHGGGDHHHHFHGHHF=DGDDFHGHFHH;CGFHHHG00GG;GCG;;CGCED0CFFFFFGF;BBFFFGGGGFFG
@M03495:530:000000000-LYBTV:1:1112:11335:7315 2:N:0:AACACCTG+CCCATGCG
ATATTTTGCCGTTGATAAACCAGCTAATCCTGAAAAAAAAATCAAAGCTAAAAACTACAATGCTAAGACCACGATGTGACTGCTATCAAAGTTAGATATATATGTAAATTATTCATCTGTCAAATCCTAGAATTATATCATACCTGCTCCAGCAATCACGACCTGTAATGGTTTAGTGGGTTGTTCACTGTTTCTGAAAAATGAAGATAGTTGTCCAGCTTCCAAAAAGTTTATTGTGTTTTCTAGTGGAG
+
AABBBFFFFFB>EEGGGGGGGGHHHHHHHHHHHHHHHGGGGHHHHGHHHHHHHHGHHHHHHHHHHGHHHHHHAEHGGHHHHHGHHHHHHHHHHHHHHHHHHHHHHHHHHHHHHHHHHHHHHHEHHHFGHHHHGHHHHHHHHHHHHHHHHHFHHHFHHHHGGGGGHHHHHHHHHEFHHHHHGGGGHHGHHHHHHFGHFBGFHGHHGGCGGHHHHHGHHHCHHH/0CC;ACBFBBFGGGGF9CFGGGGGGEBE
@M03495:530:000000000-LYBTV:1:1112:17581:7322 2:N:0:AACACCTG+CCCATGCG
ATATTTTGCGTTGATAAACCAGCTAATCCTGAAAAAAAAATCAAAGCTAAAAACTACAATGCTAAGACCACGATGTGACTGCTATCAAAGTTAGATATATATGTAAATTATTCATCTGTCAAATCCTAGAATTATATCATACCTGCTCCAGCAATCACGACCTGTAATGGTTTAGTGGGTTGTTCACTGTTTCTGAAAAATGAAGATAGTTGTCCAGCTTCCAAAAAGTTTATTGTGTTTTCTAGTGGAGG
+
BCCCCFFFFBCBGGGGGGGGGGGHHGHHHHHHHHHHGGGGHHHHHFFHHHHHHGHHHHHHHHHHHHHHHHHGGHGHGHHHHHHHHFHHHHGGHHHHHHHHHHHHHHHHHHHFHBGHHHHHHHHHHGHHGGHHHGHHHHHHHHHHHHHFGHGGHHHHFHGGGGGGFBGHHHFGHHGHFGEEGGDHHFHHHHHHGH=DGHHHCHDGHGHHHHGCHHGHFHHGHH;;CGECFFFFGGGGGGCFFFF0FCFGBED
@M03495:530:000000000-LYBTV:1:1112:18029:7335 2:N:0:AACACCTG+CCCATGCG
ATATTTTGCCGTTGATAAACCAGCTAATTCCAAAGCTCACATGCTGACAGATCGGAAGAGCGTCGTGTAGGGAAAGAGTGTCGCATGGGGTGGAGAGGATGGGGGGGGCGGGGTGTGGGGAAAGAAAAAAAAAAGAGGTGGAGGTGGAGGGGAGTCGACGCATAATGAACAGTCAGAGTGAGAGCGTTGTGATAGGGACACACCGTAGTCTGACGGAGTGTTGGAATGTGGCCAGTCCGGTAGTAACGATA
+
BBBBBFFBFFBAEGGGGGGGGGHHGHHHHHHHHHHHHGHHHHGHGFGHHHHHHHGGGEGGFFGGFAFFGFHGCGEFHHHH@FFHGE11FF1//1?3/??33?///-:--:--9:--..:-...././..-----..../..9.......9-9.;./-.----../;///;/////:;/:/;///.-.:-..//://./......-..A:/;///.-....//:.///////9.;.:;/;---.////....
@M03495:530:000000000-LYBTV:1:1112:5448:7347 2:N:0:AACACCTG+CCCATGCG
ATATTTTGCCGTTGATAAACCAGCTAATCCTGAAAAAAAAATCAAAGCTAAAAACTACAATGCTAAGACCACGATGTGACTGCTATCAAAGTTAGATATATATGTAAATTATTCATCTGTCAAATCCTAGAATTATATCATACCTGCTCCAGCAATCACGACCTGTAATGGTTTAGTGGGTTGTTCACTGTTTCTGAAAAATGAAGATAGTTGTCCAGCTTCCAAAAAGTTTATTGTGTTTTCTAGTGGAG
+
AAAAAFF5DFDAECGGGFGDGCFHCFHHFHHFDHH5FEEEEGHHHHGFHHHHHHGFFFGGHEHGH5BGH2FGGGHFFGFHGHHHHHGHHHHHHGHHHHHHHHGHFHGGHHHHHGFDGHGFHHEGGHHGHHGFHFHHHHHHHBF?BGGCGCFG0GFHFFHDGGGFHHHGHHHHFFGHGHEGFGGDCGEGHHD=DG=<GHDGCCFBGH0;CH;BGCC:;:CG0G/<0=.;CFFFFGFF0B99;BF0FFFFFGG
@M03495:530:000000000-LYBTV:1:1112:11912:7371 2:N:0:AACACCTG+CCCATGCG
ATATTTTGCCGTTGATAAACCAAAGCTCACATGCTGACAGATCGGAAGAGCGTCGTGTAGGGAAAGAGTGTCGCATGGGTATTTTATCAATGATATTGACAAGTCTGGTCAAAATACTTGCCTCCATTAACTACTCTTTGGTCTGAACCAGAATTCGGGTTGAAATCTGCAGTGTGAGAAGTGGATCTTGATGGCATGGAGCCCGATCCAGGCTGGCCCATAGGCGGTGGATTCTGTATCCGACTTCCCCA
+
ABAAAFFFFFD>AAABGGBBFGCGHHHHHDED3B5AEGFFFFGHEGG22A2AEE0AAABF313AF13B@5DE1?E1111333B44B@F@44B344B4F4343BFGB4FF3DBGGEG3443B3GFHBBGHHH4433BDH?GB?F2BGDFF0F00GFBFH/</<?FGHHGF1?C?11>111=F1FBG1GDBBFFG0//0=.0//<<AC-A.0CCGAGCGG.://09/;;9-..0009/9/9/;.;-9A/9...
@M03495:530:000000000-LYBTV:1:1112:21414:7382 2:N:0:AACACCTG+CCCATGCG
ATATTTTGCCGTTGATAAACCAGCTAATCCTGAAAAAAAAATCAAAGCTAAAAACTACAATGCTAAGACCACGATGTGACTGCTATCAAAGTTAGATATATATGTAAATTATTCATCTGTCAAATCCTAGAATTATATCATACCTGCTCCAGCAATCACGACCTGTAATGGTTTAGTGGGTTGTTCACTGTTTCTGAAAAATGAAGATAGTTGTCCAGCTTCCAAAAAGTTTATTGTGTTTTCTAGTGGAG
+
ABBBBFFBFFB>EFGGGGGGGGHHHHHGHHHGHHHHHGGGGHHHHHGHHGHHHGGHHHHHGGHHHHHHHFHHGGHGHHHHHHHFGHHHHGHFHHHHHHHHHHHHHHHGGHHHHHHHHHHHHHGGHHHHHHHGHHHHHHHHHHHGHHHHHHFHFHHHHFHGGGGGHHHFHGHHHHGHHGHEGGGGHHHHHHHHHG=DFHDDCCGFDH:CCHG0GHGCFB:C:G;CC0:CDFGGGGEFFB;:CF0F9CFFFCA
@M03495:530:000000000-LYBTV:1:1112:14659:7387 2:N:0:AACACCTG+CCCATGCG
ATATTTTGCCGTTGATAAACCACCCTCCCTGTGGTCGTTATCTTGCTCCTTCTGTCGTCAACGAATTTACTAATTCCAAAGCTCACATGCTGACAGATCGGAAGAGCGTCGTGTAGGGAAAGAGTGTCGCATGGGGGGGAGGTAGCGGGGGGGGGGGGGTGATGTAGGAAAGAATAGGAAATAGACAAAAGAAGATATGGTGTACATACAGATGACTAAGACGCGTAGGAAACGTGAGTGTGTATATGGGG
+
BCCCCFFFFFCAFGGGGGFGGGGGGHHGGHHHHHHHGGGHHHHHHHHHHHHHHHHHGGGHGHGGGHHHHHHGHHHHHHHHHGHHHHHHHHHHHHHHHHHHGGGGHHHGGGGGDEGGHGHHHHHHGFBBCGGF/0FE/-----9;00-@@---:-:----9:.;000000:/./.000000/000000//./../0000000090090000000000000000.-----.00//.9..90000.000000..
@M03495:530:000000000-LYBTV:1:1112:13962:7393 2:N:0:AACACCTG+CCCATGCG
ATATTTTGCCGTTGATAAACCAGCTAATCCTGAAAAAAAAATCAAAGCTAAAAACTACAATGCTAAGACCACGATGTGACTGCTATCAAAGTTAGATATATATGTAAATTATTCATCTGTCAAATCCTAGAATTATATCATACCTGCTCCAGCAATCACGACCTGTAATGGTTTAGTGGGTTGTTCACTGTTTCTGAAAAATGAAGATAGTTGTCCAGCTTCCAAAAAGTTTATTGTGTTTTCTAGTGGAG
+
BBBBBFFFFFBAEEGGGGGGGGHHHHHHHHHHHHHFFGGGGHHHHHHHHGHHHHGHHHHHHHHHHGGHHFFHGGHGFHHEHGGGGHGHHHHHHHHHHHHHGHHHHHHHHHHHHGHHHHHHHHHHHHHHHHHHHGHHHHHHHHHHHHHHHGF2FFFGHHHGGGGGHHHFGHHFHHHHGHHFGGGGHHFHFGHHHHDGGGGFGGHHHH0GGHHHHHHEHG/F0G/<CC.E.9CFFGGGFFFFGFGFFFGGG0A
@M03495:530:000000000-LYBTV:1:1112:4621:7415 2:N:0:AACACCTG+CCCATGCG
ATATTTTGCCGTTGATAAACCAGATAATCCTGAAAAACACATCCAGACTAAACACTAGAATGCTGAGAACACGAAGTGACTGCTATCAAAGTTAGATATATATGTAAATTATTCATCTGTCAAATCCTAGAATTATATCATACCTGCTCCAGCAATCACGACCTGTAATGGTTTAGTGGGTTGTTCACTGTTTCTGAAAAATGCAGATAGTTGTCCAGCTTCCAAAAAGTTTATTGTGTTTTCTAGGGGAG
+
AAAAAFFFFFDAGGGGGGGGGGHA11133D31DG1100B0BG1B111BA1B11101B1B12B1211B111A0/E/B/B21B101D@>2@DEDE2G1FFHHFHFFEGHGBHFHG222BGFFFHBGFGHGFEDGHFHFFE22EG1BFGCCEFHF00F1BBG/</CAG12FFDB1FAF@@1FGAF</??FDHFDGHG1F1<1<00>1>1<00<DGF00<0<CG0=CBFC.G.0CGCG00C0/:GG0::00.9.9
@M03495:530:000000000-LYBTV:1:1112:9120:7421 2:N:0:AACACCTG+CCCATGCG
ATATTTTGCCGTTGATAAACCAGCTAATCCTGAAAAAAAAATCAAAGCTAAAAACTACAATGCTAAGACCACGATGTGACTGCTATCAAAGTTAGATATATATGTAAATTATTCATCTGTCAAATCCTAGAATTATATCATACCTGCTCCAGCAATCACGACCTGTAATGGTTTAGTGGGTTGTTCACTGTTTCTGAAAAATGAAGATAGTTGTCCAGCTTCCAAAAAGTTTATTGTGTTTTCTAGTGGAG
+
ABBBBFF5DFD>EEGGGGGGGGHHCHHHGHHHGHHGHGGGGHHHHHFHHGFDGHGHHGHHHHHHHHHHH2FGGGHGHFFFHHEGHHFHHHFGHHHHHHHHHHHHHHHHHHHHHHHGHGFHHHHHHHHHHHFHFHHHHHFHHHHHHFFEHHFCFH2GHGHGCFGGHHHHGGH1GHGFFHHGGGGGHHHHHEHGFD=DG=DHFGHHFHHFHHHFGHCCG/CB0C:;;:..9F0FFGGGGB;/BFGGGB;BAFG
@M03495:530:000000000-LYBTV:1:1112:26091:7444 2:N:0:AACACCTG+CCCATGCG
ATATTTTGCCGTTGATAAACCAGGACTCAGGCTGGACCAAAGCTCACATGCTGACAGATCGGAAGAGCGTCGTGTAGGGAAAGAGTGTCGCATGGGGGGGAGGGCGCGGTGGTCGGGGGGGGCGTAAAACAACAAAAAAATCAGAAACAAGAGTGGGAGAAGATATGCGAGAACAGGACGTGCCTAATGCAATCGCATAGTGATGCACCGTGGCGTACGAGCGCTCGACATGGGTATGCACACCTGAGGCA
+
BBBBBFFFFFB>EGGGGGFGGCHFHHHHHHHHHHGHHHHHHGHHFHHHGHGHHHHHHGGHHGGGGGFFGBEEEE?FGHGGHHGFGFFBFEEEFEEEC/---9--.--;9.-:./------------..//.......;--./9//////....//....../9;////:.-:.///...-9...////:///;/9....//9///////-..---.---..---..--9../..////////..///.:..
@M03495:530:000000000-LYBTV:1:1112:5184:7447 2:N:0:AACACCTG+CCCATGCG
ATATTTTGCCGTTGATAACCCAGGATCAGGTGGACCAAAGCTCACATGCTGACAGATCGGAAGAGCGTCGTGTAGGGAAAGAGTGTCGCATGGGGGGTAGAGGTAGAAGGGCGGCGGGGAACACAGTAAAAAAATAGACTATTATGACAAGTGACAGAAAAGGCGTGAGTGTGATGGCATTGAGTAGTGCATTAGAAGAATGATTGGGTTGCCAACGTAACGACGAAACATCTACGGGCGTCGACTGGGCG
+
BBBBBFFFFFBBGGGGGG4FGEHGHHHHHHGFGEHHHHHHHHHHHHHBGHHHHGHHHHHGDEEHGFGGGGEEFGFFEFHHHFGFG4BEF@G11?E/--<.0;//::000:..--:----;...:..//////;-./////////;/;/;/./////////.:..-:-9.//9/////;//9//////9///:///////9//:;//....-./:/........----.-///9/9..---:--;-.....-
@M03495:530:000000000-LYBTV:1:1112:11106:7447 2:N:0:AACACCTG+CCCATGCG
ATATTTTGCCGTTGATAAACCACCCTCCCTGTGGTCGTTATCTTGCTCCTTCTGTCGTCAACGAATTTACTAATTCCAAAGCTCACATGCTGACAGATCGGAAGAGCGTCGTGTAGGGAAAGAGTGTCGCATGGGGTGTAGAGCTGGGTGGGCGGGGGGGGATGAAAGAGAGAAAAGAAAAATATCATAAGTAGATGAGCACGAGGAGATTAGAGATGGATTAGTGAGTGGAGTATGTCGAGGATGCGACA
+
CCCCDFFFFFCAFGGGGGGGGGGGGHHGGHHHHHHHGGGHHHHHHHHHHHHHHHHHGGGHGHGGGHHHHHHHHHHHHHHHHHHHHHHHHHHHGHHHHHHHGGGGHHHGGGGGGHHHHGGHHHHHFHDFFGGG?FGG?CB2?111110/0?<-.---;----:..;000:/:..00//.://.:00000000:000:00000.;.---../0000:0000/0000:000::.0.;/0:00;.---/0:-.-:
@M03495:530:000000000-LYBTV:1:1112:13610:7450 2:N:0:AACACCTG+CCCATGCG
ATATTTTGCCGTTGATAAACCAGCTAATCCTGAAAAAAAAATCAAAGCTAAAAACTACAATGCTAAGACCACGATGTGACTGCTATCAAAGTTAGATATATATGTAAATTATTCATCTGTCAAATCCTAGAATTATATCATACCTGCTCCAGCAATCACGACCTGTAATGGTTTAGTGGGTTGTTCACTGTTTCTGAAAAATGAAGATAGTTGTCCAGCTTCCAAAAAGTTTATTGTGTTTTCTAGTGGAG
+
CCBCCFFFFFCAGGGGGGGGGGHHHHHHHHHHHHHHHGGGGHHHHHHHHHHHHHGHHHHHHHHHHFHHHHHHGGHGHHHHHHGHGHHHHHHHHHHHHHHHHHHHHHGHHHHHHHHHHHHHHFHHHHHHHHFHHHHHGHHHHHGHHHHHHHHHGHHHHHHGGGGGHHH1FHHFHHGHFHHGGGGGGHHHHHHHHFFGFGFHHHHFHHGHHHHHHHHHHHGHHFG;:0:.;:FFGGGGFFBCFFFFFFFFEFG
@M03495:530:000000000-LYBTV:1:1112:17648:7457 2:N:0:AACACCTG+CCCATGCG
ATATTTTGCCGTTGATAAACCAGCTAATCCTGAAAAAAAAATCAAAGCTAAAAACTACAATGCTAAGACCACGATGTGACTGCTATCAAAGTTAGATATATATGTAAATTATTCATCTGTCAAATCCTAGAATTATATCATACCTGCTCCAGCAATCACGACCTGTAATGGTTTAGTGGGTTGTTCACTGTTTCTGAAAAATGAAGATAGTTGTCCAGCTTCCAAAAAGTTTATTGTGTTTTCTAGTGGAG
+
BCBCCFFFFFCAFGGGGGGGGGHHHHHHHHHHHHHHHFGGGHHHHHHHHHHHHHGGHHHHHHHHHHHHHHHHGGHGHHHHHHGHHHHHHHHHHHHHHHHHHHHHHHHHHHHHHHHHHHHHHHHHHHHFHHHHHHHHHHHHHHHHHHHHHHGCFHHHGHHGGGGGHHHHHHG1GHHHHHHHGGGGHHHHFHHHHHDDGHBHHHHDGGGHGGGFHHHBHGCBGG:CCGGGDBGGGGGGGFFFFFFGGGGGGGG
@M03495:530:000000000-LYBTV:1:1112:17243:7463 2:N:0:AACACCTG+CCCATGCG
ATATTTTGCCGTTGATAAACCAGTCACAACCACTTCTTGCCCTCCAAAGCTCACATGCTGACAGATCGGAAGAGCGTCGTGTAGGGAAAGAGTGTCGCATGGGGGGTAGGGGTCGGGGGGGGGGGGGGGAGGATGGAAGAAAGAAGTCGGGGCATAGAGGGCGGACTCGGTGGTGGGGTGGTCCATAAGCATCATGTGCGTCGCGGATGTCGCTCCAAGTTCTTGGGCGATGCTCCGAGATCTGCAAGTAG
+
BCCCCFFFFFCAGGGGGGGGGGHHHHHHHGGGGHHHHHHHHHHHGHGHFHHHHHHHHHHHHHHHHHHHGFGG1FGGGGGGGHHHHGFGHGFHEGBBEHEA>FFC/A-.....;.-9-;9-9----9------./0./0/9;/0/./:0.-----/0000;..-----/..9...9.--9--.:00000;00;0000000.:;---:---009....900;000900..-:-..0:0.---;0000000009
@M03495:530:000000000-LYBTV:1:1112:16045:7471 2:N:0:AACACCTG+CCCATGCG
ATATTTTGCCGTTGATAAACCACCCTCCCCAAAGCTCACATGCTGACAGATCGGAAGAGCGTCGTGTAGGGAAAGAGTGTCGCATGGGGTGGAGATGTCGGGGGGGGCGGGGTGATGAAAAGAAAAAAAAATAGTGCTAAAGATAACATCAGAGACGTAGGGATGCGTAACTCTAGTATGTGTGAGGAGGCATATACAGGTAGATGATATAAGTGATGGCGAGGTAGGACGAAACGTGTTCTGTATCTTGG
+
CCCCCFFFFFCBGGGGGGGGGGGGGHHGGGHGHHHHHHHHHHHHHHHHHHHHHGGGGHGHGGGGEGHHHHGGHHGHHGGBGGHGG?FE?1>///3?3B?F?<E/-----<----9000000/9./<.9---.000000000000<<0000<00<//.<....//9/-<...00000:000000<00.<....<0<0000/:0<0000000000000000/--<-.00.00---.-<../.00000000000
@M03495:530:000000000-LYBTV:1:1112:11137:7480 2:N:0:AACACCTG+CCCATGCG
ATATTTTGCCGTTGATAAACCAGCTAATCCTGAAAAAAAAATCAAAGCTAAAAACTACAATGCTAAGACCACGATGTGACTGCTATCAAAGTTAGATATATATGTAAATTATTCATCTGTCAAATCCTAGAATTATATCATACCTGCTCCAGCAATCACGACCTGTAATGGTTTAGTGGGTTGTTCACTGTTTCTGAAAAATGAAGATAGTTGTCCAGCTTCCAAAAAGTTTATTGTGTTTTCTAGTGGAG
+
BCCCCFFFFFCAGGGGGGGGGGHHGHHHHHHHHHHHHGGGGHHHHHFHHHHHHHGHHHHHHHHHHHHHHHHHGGHGHHHHHHGHHHHHHHHHHGHHHHHHHHHHHHHHHHHHGHHHHHHHHHHHHHHHHHGHHHHHHHHHHHHHHHHHHHFFGHHHHHHGGGGGHHHHHHHFGHHHHHHHGGGGHHGHHHHHHEGHHFGHHGHHHHGFHHHHHHGFHHGHHEC:;<;ADFGFFFGEFBCFF/FGGGGEAFF
@M03495:530:000000000-LYBTV:1:1112:23557:7488 2:N:0:AACACCTG+CCCATGCG
ATATTTTGCCGTTGATAAACCAGTCAGGAGTCCAAAGCTCACATGCTGACAGATCGGAAGAGCGTCGTGTAGGGAAAGAGTGTCGCATGGGGTGTAGATGTGGGTGGAGGGGCTCAGAGGAGCAAAAACAAAAAAGAGTTATAAAGTGACACACATGATTACAAACGCGCACTGCGGTGTGACGGTTCAGTTGGATAATTAATCAATAGAATAAAGTGTTCCTCAGAGACACATGCATGTCAATCTGCATA
+
CCCCCFFFFFBAEGGGGGFGGGHHHHHHHGHHHHHHHHHHHGHHHHHFHHHHHHHHGGGGHHHGGGGEEBFGHGFHHHGHFH4FFGCEBF?E1//3B444?43///>?///////22B2/0?//222?///00/<<.0<1>11>=11111<10<.0<<0000=0<.<-----;/9.-.-:.00.-;:.000;000009;;900;900999090000000000000000/////000090000009:00000
@M03495:530:000000000-LYBTV:1:1112:8125:7531 2:N:0:AACACCTG+CCCATGCG
ATATTTTGCCGCTGATAAACCACCCTCCCTGTGGTCGTTATCTTGCTCCTTCTGTCGTCAACGAATTTACTAATTCCAAAGCTCACATGCTGACAGATCGGAAGAGCGTCGTGTAGGGAAAGAGTGTCGCATGGGGTGGTGAGGAGGCTGCGTGGGGGGGCGTTGACGACGAAAAGCGAGAGACGTCAGTGCGGAGTGAGAACGTAAGAGTATACAGTGCAGGCGGGAGCGCACGTAACGGTGCAGACATA
+
ABAAAFFFFFB2EEEGGGGGGGGFGHHGGHHHHHGHFEFHHHHHFHHHHGHHHHHGGGGHDHGGGHGHHHHHHHHHHHHHHGHGHHHHHHHHHHHHFHGHGGGEHHHC?EGEGHHHHGFGHHHHBGFGGHCDBAFD/>/<<1001/<..>.>..-<--9@-=>--./..----.9/...99-...;.:.;//----..//://.;.../9////////////..-----.;9---.;.9.-..-///..9/
@M03495:530:000000000-LYBTV:1:1112:11390:7538 2:N:0:AACACCTG+CCCATGCG
ATATTTTGCCGTTGATAAACCAGGGACTCAGGCTGGACCAAAGCTCACATGCTGACAGATCGGAAGAGCGTCGTGTAGGGAAAGAGTGTCGCATGGGGGGGAGAGGTGGGGGGGGGGGGGGGTGTGTGAAAAGAAAAAAAGAAGATACATATGATGGGGTGGAGGATAAGTGGTTATAGTGATGGTGAAGTGGCTGGTGTGGGGATGAGTAACGTAGTGGGTATGTACGTCGTACGTGTGGGCGGGGTGAG
+
CDCCDFFFFFDBEGGGGGGGGGHGGGGHHHHHHHHGHHHHHHHHHHHHHHHHHHHHHHHHHHGGGGHHHFFFGFGHHHHGHHHHEHFGFGGHGG1GGD/---<..<0.<---9-----<---<--...0000/..//<--.<./0<00000000<00...<-.<../0000000.0000<00000<<00:000....//....-...000000./...<...0<00009/.--.9-///9...------..
@M03495:530:000000000-LYBTV:1:1112:20077:7557 2:N:0:AACACCTG+CCCATGCG
ATATTTTGCCGTTGATAAACCAAAGCTCACATGCTGACAGATCGGAAGAGCGTCGTGTAGGGAAAGAGTGTCGCATGGGGTGTAGATCTTGGTGGTCGGCGGGGCAGCAAGACAAGAAAAAATAACCAGTCCGCTGTGATTGGCATGATGAAAGAAGCGATCAGTAAGGATGTCTGGTTAGCGTGTACATTAGGGATATGCAGGTAGGACTATAGCACTGCGATGTCGGTAGTCGACTACTACACCTAGCT
+
BBBBBFFBFFBAGGGGGGFGGGHHHHHHHHHHHHHHHHHHHHHHGGGGFGGFEFGEGHHHHGHHHHHGFGFGEHFGEGHG1>/3@4444443BF/?3>>/</>/--..>00>0>0.//C/A-.00:/0.;0:;:.-.;;0;0./00;0;0;900/.9/9.;.9009;0/9;///9/;///./-....//9////;/;./////.;//.///////////9/.-:../.--../9..-.9/////9/9///;
@M03495:530:000000000-LYBTV:1:1112:16889:7559 2:N:0:AACACCTG+CCCATGCG
ATATTTTGCCGTTGATAAACCAGTCAGGAGTCCAAAGCTCACATGCTGACAGATCGGAAGAGCGTCGTGTAGGGAAAGAGTGTCGCATGGGGTGGAGATCTGGGGGGGGGGCGGGTCATGGGAGAAGAAAAACTAAGAAATCACGATGAGATCAGCATATTGTTCGTACGGAATGTATGTCTTAGTATTGTCACAGACCTGGCGATAGAGTACTGTTGTTGACGCTGGTGGCGTAGTTTGGTCTACCACAG
+
BBBBBFFFFFBAEEGGGGGGGGHHHHHHHGHHHHHHHHHHHHHHGHHHHHHHHHHHGGGGHHHGGGGEFGGHHGGHHHHHHHBFFHGGEHHG1E/?F3B344?B//---;--;----.///...9;//:/.99/////////:/....99///////////////99.;-.;../9///;/////9////9//////.;/..9---.9///////99B...//....-9...-.--;/;/9.///////;.
@M03495:530:000000000-LYBTV:1:1112:12620:7580 2:N:0:AACACCTG+CCCATGCG
ATATTTTGCCGTTGATAAACCACCCTCCCTGTGGTCGTTATCTTGCTCCTTCTGTCGTCAACGAATTTACTAATTCCAAAGCTCACATGCTGACAGATCGGAAGAGCGTCGTGTAGGGAAAGAGTGTCGCATGGGGTGGAGGTCTGGGGGGGGGGCGGGTGGTTTGTGAGAAAAAGAACAAGAGAGACAGATAGGTGAGGGTGAGTGGGTGTGGACATGTAGGGTGTCTTCATCTAGCACTGTGTGGTGTT
+
CCDDEFFFFFDBFGGGGGGGGGGGGHHGGHHHHHHHGGGHHHHHHHHHHHHHHHHHGGGHGHGGGHHHHHHHHHHHHHGHHHHHHHHHHHHHHHHHHHHHGGGGHHHGGGGGGGHHGFHHHHHHGHFGGHFGEHHG/C//?//011?0>-<-<99-----<-..../<11<10/.9../////./..<///1:1/<01...<...10....-..000<01110./.-01111111111000/<11..<...
@M03495:530:000000000-LYBTV:1:1112:18953:7581 2:N:0:AACACCTG+CCCATGCG
ATATTTTGCCGTTGATAAACCAGCTAATCCTGAAAAAAAAATCAAAGCTAAAAACTACAATGCTAAGACCACGATGTGACTGCTATCAAAGTTAGATATATATGTAAATTATTCATCTGTCAAATCCTAGAATTATATCATACCTGCTCCAGCAATCACGACCTGTAATGGTTTAGTGGGTTGTTCACTGTTTCTGAAAAATGAAGATAGTTGTCCAGCTTCCAAAAAGTTTATTGTGTTTTCTAGTGGAG
+
AABBBFFFFFB2FGGGGGFGGGHHHHHHHHHHGHHHHGGGGHHHHHGHHHHHHHGGHHHHHGHHHHHHGHHHGGHGGHHHHHFHHHHHHHHHHHHHHHHGHHHHHHHHHHHHHHHHHHHHHHEHHHHHHHHHHHGHHHHHHHHGHHFHHGCGGHHHHGHGGGGGHGHGHHGFFHHHHHGGGGGGHHHHHHHHHHDGHHEHHHHFFFCGHHHHHHHGHHGGCGCGCH..9BFGGGGGGFCFFFGGGGBFGFE
@M03495:530:000000000-LYBTV:1:1112:27368:7585 2:N:0:AACACCTG+CCCATGCG
ATATTTTGCCGTTGATAAACCACCCTCCCTGTGGTCGTTATCTTGCTCCTTCTGTCGTCAACGAATTTACTAATTCCAAAGCTCACATGCTGACAGATCGGAAGAGCGTCGTGTAGGGAAAGAGTGTCGCATGGGGGGCGGGGAGCGGCGGGGGGGGCGGGTTGTAGTGAGGATAGAAGGAACATAGTACATTATCTCTGCACGGTGCGTCGGAGCGCCGTGTCTCCTAAGAGTCCAGCTGCGCTCGCACC
+
3AAAAFFFFFB2AAGFGDGGGGGGGHHGGHFGHHHFGEGHHHHHGGHHGFHFHHGHGGGHGGGGGHHGHFGGFHHHHDGHHHHHHHHHHHHHFFFGHHHHDG1EHFHGGGEEEFGHHGHHGHHHGG3FDH?E/?<//;-------.-9-;-----9@-----9-./;////./////:9;./..9////9/9///////////.-..99.---------9--..///////////;//////9--9-----
@M03495:530:000000000-LYBTV:1:1112:13094:7599 2:N:0:AACACCTG+CCCATGCG
ATATTTTTCCGTTGATAAACCACCCTCCCTGTGGTCGTTATCTTGCTCCTTCTGTCGTCAACGAATTTCCTAATTCCAAAGCTCACCTGCTGTCAGATCGGCAGCGCGTCTAGTTGGTAAAGACTGTCGCCGGTGGAGTGTAAGAGGGTCATGTCGGGACAGTGTGTCGTAAGAGTGGTAGATGAGAGGGTGCTGTGTGGGTGTGGTGAGATAAGTAACGTTATCTACTAGATGCAGTAGGATGTAGTATG
+
>AAAA3B31DA@11G3BG111AF0EAAEFHB11BA10A0/F22DF1G1G1AFGGH2///A/1/A/BCA22DF11BF12DGCFG11@01B0B111211BF//////////<//222B1/BFD2101111?G/////?//10111111/.>001>11<----.<<0==.=.....0:00;000000000/;....000/0.....-;.9.0.00///////--;--/;/;/;/////////////////////
@M03495:530:000000000-LYBTV:1:1112:13505:7612 2:N:0:AACACCTG+CCCATGCG
ATATTTTGCCGTTGATAAACCACCCTCGCCCTCCAAAGCTCACATGCTGACAGATCGGAAGAGCGTCGTGTAGGGAAAGAGTGTCGCATGGGGTGGGGGGCTCGGTGGTGGGCGGGGCCTTGACTAAAAAAAAAGAAAAAAAACAAATCGACCGTGTGGAGCTCAGCGCGAGGTAGCAGACAGTGGACGCTCGACGACTGGTGCAACTTACCGAAGAGCGGGAGGTGGTCGCTGAGAGGGCGGCGATAGTC
+
CCCCCFFFFFCBFGGGGGGGGGGGGHHGGGGGHGHHHHHHHHHHHHHHHHHHHHHHHGGGGHHHGEGGEGHHHHGHHGHHHGHBGFHGG1BFF/E/></---.<<9.....-.9-----.00<011<:<09->=...//.--<....10.:---..<9.0./.00/0.----<<000<0/.//:1/0:--<.------...1/::10/101/.<--../---9--9...<--....1<...------..11
@M03495:530:000000000-LYBTV:1:1112:11256:7614 2:N:0:AACACCTG+CCCATGCG
ATATTTTGCCGTTGATAAACCAGTCAGGAGTCCAAAGCTCACATGCTGACAGATCGGAAGAGCGTCGTGTAGGGAAAGAGTGTCGCATGGGGGGGAGGGCTCGGGGGGGGGCGGGGGATTAGTAGAAAAAATAAACAAGAGAAAAAGAGGCAGGGTGTAGTGGGATGGTAGACGCAGAAAGAGGGTGAATGGCAATGGCGGTCATGATGGATCTGAGATGAAGAAGTGACTAGATAGTCAGTATGTTTATT
+
ABCCDFFFFFCAEGGGGGGGGGHHHHHHHGHHHHHHHHHHHHHHHHHHHHHHHHHHGGGGHHHGGGGEFFFFGGHHHHGHFGFGGHGG?GGD/>--:--...-9-:C-------9---:/::;0000;/.-.:0000.//:;00/..;/...9--/.-000/...0.;0;000.--;-/00//.....0000//0000/--9-.000000/000;0:0;00000//00000000000:00000:0000000
@M03495:530:000000000-LYBTV:1:1112:19745:7615 2:N:0:AACACCTG+CCCATGCG
ATATTTTGCCGTTGATAAACCAGCTAATCCTGAAAAAAAAATCAAAGCTAAAAACTACAATGCTAAGACCACGATGTGACTGCTATCAAAGTTAGATATATATGTAAATTATTCATCTGTCAAATCCTAGAATTATATCATACCTGCTCCAGCAATCACGACCTGTTAATGGTTTAGTGGGTTGTTCACTGTTTCTGAAAAATGAAGATAGTTGTCCAGCTTCCAAAAAGTTTATTGTGTTTTCTAGTGGA
+
BBBBBFFBFFBAGGGGGCGGGGHHHHHHHHHHHHHHHGGGGHHHHHHHHHHHHHGHHHHHHHHHHGHHHHHHGGHGFFEHHHHGHHGHHGGHHHHHHHHHHHHHHHHHHHHHHHHHHHHHHHHHHGHHHHGHHHHHHHHHFHHHHHHHHHHFGFGHHHHGGGGGHHHHHHHHHHHHFDHHHGGGGHHGHHHHHHGGHHDHFHHHB0GFHFGHHHHHHHHGHG:CG:;EE;;CBFGGGGGFGGGBFFFGGE0
@M03495:530:000000000-LYBTV:1:1112:5135:7618 2:N:0:AACACCTG+CCCATGCG
ATATTTTGCCGTTGATAAACCAGGGACTCAGGCTGGTCCAAAGCTCACATGCTGACAGATCGGAAGAGCGTCGTGTAGGGAAAGAGTGTCGCATGGGGTGTAGATGTAGGGGGGGGGCGGGGGATGAGGGAAAAAAAAAGGAAAAATTGGTCAGGGTGACAGGATGGGATCGGAGCAGGACGAGGAGTGATAGAGGCGAGGAGATAGTGGAATGTGTGTGGTGTAGGGTGAGGAGATGGCGAGAGGATGCT
+
CCCDDFFFFFCAFGGGGGGGGGHGGGGHHHHHHHHGHHHHHHHHHHHHHHHHHHHHHHHHHHGGGGHFHGEEFFGGHHHGHGHHGHGGBFGHGGEFEG/>/3B444?443///---------9<..00/..:.<:----..///:..<00000//./..0009.00../0....--./...----9.<.0<00<0/9<----../0000.000<00<.<../..0<0./.9..0../00:<-<--../0/0
@M03495:530:000000000-LYBTV:1:1112:25646:7638 2:N:0:AACACCTG+CCCATGCG
ATATGTTGCCGTTTATAGACCAGGGACTCAGGCTGGACCAAAGCTCACATGCTGACAGATCGGAAGAGCGTCGTGTAGGGAAAGAGTGTCGCATGGGGGGTACGGGACGAGGCGCGGCGGACGTAGGAGGAAAAATAAAATAGACATACAGTAGGATAGACAGTATTGACCGTAGGGTGACGTGGTGTAGCCTAGCTACTAGCGTGGTGACTGTTGCGAGAGCAGGTATGTTGCCGTCAGTCTGTGCAGGT
+
1>1113331@A11113333111BA0F000BF00FC00B0A//BBDEGHHHEEAAAADB0AGGGGEEAFAAE>/>?/BFDEFAGHGH@B1BE/@?/0/>/--./..-.--------------------//-9-/9--//9/;;/////;9//////9//////-////9/;/-----9/--:-9--;--//////9////////----:-////////------//-99///////-----/////////--
@M03495:530:000000000-LYBTV:1:1112:15187:7659 2:N:0:AACACCTG+CCCATGCG
ATATTTTGCCGTTGATAAACCAGGACTCAGGCTGGACCAAAGCTCACATGCTGACAGATCGGAAGAGCGTCGTGTAGGGAAAGAGTGTCGCATGGGGTGTCGGGATCGTGGGGGGGCGCGTGACTAGTGACACAAAAAAAAACAGAATGACAGGGAGCGTCTGTTCCAGTTGTCGGCATGCGCCCTCAGGTGGAGAGGTTATGTTGGAGCTGAGGTGTAGTGTGATGCGCGGACGATGCTGCGTGCCATGG
+
CCCCDFFFFFCAGGGGGGGGGGHGHHHHHHHHHHGHHHHHHHGHHHHHHHHHHHHHHHHHGGGGGFGHGEGEEEGHHHGHHHHHHGH4FFHGGEFHGEGF3<//>///20////-----9:-..000000;:BF....---:..//0:00000.....9:...00000000000:----.0...--..0/0:..::..0;000000.0//.00::/.0000::;0;009.--9---...0:B>....000/
@M03495:530:000000000-LYBTV:1:1112:17086:7663 2:N:0:AACACCTG+CCCATGCG
ATATTTTGCCGTTGATAAACCAGCTAATCCTGAAAAAAAAATCAAAGCTAAAAACTACAATGCTAAGACCACGATGTGACTGCTATCAAAGTTAGATATATATGTAAATTATTCATCTGTCAAATCCTAGAATTATATCATACCTGCTCCAGCAATCACGACCTGTAATGGTTTAGTGGGTTGTTCACTGTTTCTGAAAAATGAAGATAGTTGTCCAGCTTCCAAAAAGTTTATTGTGTTTTCTAGTGGAG
+
AA33ADFBFFB2EEGFGG5FFFHCGHHFHGHBAGG5EEEEEGHHHHHHHFHHGGDFHG3B5GGHHBGHF22?E>?FBGFHHHGHBGFHHHFFGFGHGFEDBEGH?GHHHHHHHHGEHFFGFGHHHFHHFFHGHHFHFHHHHHHHHGHFFHC1BCHGGGHGGCDFHHGFFGH1FFHGDFHGDGGEEHGFFHHHHHHFFD0=GHHGGH0CFH;GHHHHGCCGFH;CFH.9DFFFFFFFFB/;;/0CFGGBFBE
@M03495:530:000000000-LYBTV:1:1112:10839:7673 2:N:0:AACACCTG+CCCATGCG
ATATTTTGCCGTTGATAAACCAGGGACTCAGGCTGGACCAAAGCTCACATGCTGACAGATCGGAAGAGCGTCGTGTAGGGAAAGAGTGTCGCATGGGGTGGAGATAGCGGGGGGTGGTGTGGGTTTAAAGAAATAAAAAAGATAAACAATAGAAAACATGGAAGCCAGCATTGAAAATAGTATAGCTCATAGAAGACAACTTACGAGGTATAGCGCGACGACGATTCAACATATACGTAGAGATAAGTGAA
+
ABBCCFFFFFCAGGGGGGGGGGHGGGGHHHGFHHHGHHHHHHHGHHHHHHHHHHHHHHHHHHGGGGHHHGEGGEFHHHHGGGHHEFFGGHGHGG>FGE/E/?/3343B///>/9-;-9...9.;.:0;000::90000;-..009000;000009//.00900/../../0:;0000000000000:00:000000/;/.0000...9.00:00--9-------:.0000:/0000.00.;000000;000
@M03495:530:000000000-LYBTV:1:1112:20330:7692 2:N:0:AACACCTG+CCCATGCG
ATATTTTGCCGTTGATAAACCACCCTCCCTGTGGTCGTTATCTTGCTCCTTCTGTCGTCAACGAATTTACTAATTCCAAAGCTCACATGCTGACAGATCGGAAGAGCGTCGTGTAGGGAAAGAGTGTCGCATGGGGTGTTGAGATCGGGGGGGGCGGGGGGAGTAGGGAAAGATAAACTGCGAATGTAGACATCAGTCTGAGCGGTTCGAGATGCTGCGTACCGTACAAGTGGTCTCGGCCGCTAGTCGGG
+
BBBBBFFDFFB>EEGGGGGGGGGGGHHGGHHHGGHHGGGHHHHHHHHHHHGHHHHHGGGHGHGGEHHHHHHHHHHHHGHHHGHHHHHHHHHHFHBGGGHEEGGFHHHGGGGEGHBGHGGHHGHHGHDFFEBF/BFD/B//?11/11///<-------;--;--.///./.../////////.---/////;/;//////////--.9.9.9../////9..-..;...////9:////...----.:/.--
@M03495:530:000000000-LYBTV:1:1112:16961:7694 2:N:0:AACACCTG+CCCATGCG
ATATTTTGCCGTTGATAAACCAGTCTCCAAAGCTCACATGCTGACAGATCGGAAGAGCGTCGTGTAGGGAAAGAGTGTCGCATGGGGTGGAGGGCGCGGGGGGGGGGGGGGGGTGTGTGAAAAAAAAATAAAATATGGCATGGCGTATGGAGTGGGGATACAGCAACAGCAAGAGGCCGACTGTGCGATGCATAGTCGTACGTACGACGTAGAGTCTCACAGCTATGTAGACAGATCAGCTGCCACATCAC
+
CCCCCFFFFFC>EGGGGGFGGGGHHHHHHHHHHHHHHHHHHHHHHHHHHHHGGGGHHHGGGGGGHHHHGFHHHHHGH@DFHFG1BCF1>/1?//?//<///<-99--:-----9--...0000.----.:000;0000./0...-.-.//9/0...-../0000//.././///..9.----.000..9..900:00....:/9.-..:-...090000000.0000000000/900000;;0.00.;9:0
@M03495:530:000000000-LYBTV:1:1112:10419:7705 2:N:0:AACACCTG+CCCATGCG
ATATTTTGCCGTTGATAAACCAAAGCTCACATGCTGACAGATCGGAAGAGCGTCGTGTAGGGAAAGAGTGACGCATGGGGTGGAGGGATGGGGGGTGGGGGGAGGATGAAAAAAAAAAAAAAAACAGAAACAAAATAGGACATGAGAACACGCGAGGTCGAGCAAGAAGAATATGGACGGGAGTAGGGACAGCAGCAATAATAAGCACACGGAGACGAGTGCGGACACATGGTAGGTTGGAAGAAGTGAGA
+
ACCCBFFFFFCBGGGGGGGGGGHHHHHHHHADBBFGGHHHHHHHGGGGGGHGGGGFGHHHHGHHHHHHGH5DEGGG?FFG1>/1?1//2////E---:<----<-./00000.-----<=----.9/<00/<...000000/0000000//.-----./---.-/////0/0:00000---.-./00./<.9./.<./0000000:0//.---.-..--..0-----./00:000.00/-0:/.</00000
@M03495:530:000000000-LYBTV:1:1112:19792:7768 2:N:0:AACACCTG+CCCATGCG
ATATTTTGCCGTTGATAAACCAGAGGACTCAGGCTGGACCAAAGCTCACATGCTGACAGATCGGAAGAGCGTCGTGTAGGGAAAGAGTGTCGCATGGGGGGGAGCTCTGAGGGGCCGGGGGGTCGTTGGCGACGAAAAGAAAAAAGGACGCGTTGATTGCGTTGTTACACGGGATCCGCCCACCTGACGATGTCTAGTCGACGCCCAGTACACAATATGAGGTGGGTTGTGATGTTACTGATCGTTATGCG
+
ACCCBFFDFFB>EEGGGGGGGGHGHGHHGHHHHHHFGHHHHHHHGHHHHHHHHHHEFFHHHHHGFEFFFHEGGGEEHHGHGFHHHFHEGGGEHGG1G///--:;.;:F///:.----------:-::/./----;;.-/.:/:A-../.-9;---://9/...-:./;//.--.../:..-..9:B//.....////9:..;9---9.//////.//;/////..-..-;A///9/9//////./..;/9.
@M03495:530:000000000-LYBTV:1:1112:6294:7801 2:N:0:AACACCTG+CCCATGCG
ATATTTTGCCGTTGATAAACCAGTCTCCAAAGCTCACATGCTGACAGATCGGAAGAGCGTCGTGTAGGGAAAGAGTGACGCATAAGGGGAAGACCTAGCGATATGTCGGTGGTTAACCCCTAAACAACAAAAAGAGAAAAATTAAACTGCTCTCCGTGATAACATCATAAACAATCATTTTACGCGAGAGCCTCAAAGTATCGCAGGTGGTTTGCATACTGGGAGTAACTTGCACTCAAACACATACCTAC
+
AAAA1DFFBFD11EGF33FFFGHHFG3AFGH00AAFGHHHCHHC0BGEFCAEEF/000/BAE/EGHGBE>0?FB01B1D/E/>/1@10>/>/000B1@1>////2>2//<//<<1BBB////0<F1/?/FF0?//001?<00?11111111>11<<..><11><00D00=000.0/0=GG0=0..;--9A?.;//0000000....-./.;...////////----/:;/////////9//---/9/:///
@M03495:530:000000000-LYBTV:1:1112:9936:7810 2:N:0:AACACCTG+CCCATGCG
ATATTTTGCCGTTGATAAACCAAAGCTCACATGCTGACAGATCGGAAGAGCGTCGTGTAGGGAAAGAGTGTCGCATGGGGGGTAGGGGGGGGTGGGTGGGGGGGGGGTAAGAAAAAAAAAAAAAGAAATAGGTGGAAGGGTAGAAGGTGCAACTAGCAGGGAGCGAATGGCTAAGAGTGAGATATGGAGGGCATGATGGGAGTAAACGTATCTGGAAGGTGGAGTGAGAGGAGAGTAATGAGTCGTGAGCG
+
BBBBBFFFFFB>FEGGGG5GGGHHHHHHHHADBBFGHHHHHHHHGGGGHHHGGGGEGHHHHGHHHHGHFH5DFHCG>FGG/A-.....-;9@-;--.9--;;---9-;./////.999@;--9;..99/////;../9..././//./9/////////9.-...----/9..;////;//////////..-..;.////.;..;///.;./9//////.//..././///.....;//;/////-;./.9-
@M03495:530:000000000-LYBTV:1:1112:4360:7819 2:N:0:AACACCTG+CCCATGCG
ATATTTTGCCGTTGATAAACCAGAACCATCCAAAGCTCACATGCTGACAGATCGGAAGAGCGTCGTGTAGGGAAAGAGTGTCGCATGGGGTGTGGAGATCGGAGGCCGCCGGGGGGCATGTGAAAAAACAACACAGAAAGACATAAGCTAGCATATCAGATAACACAGGTTGTGATGCACCTGCACCTAAATACGACGTTCTAAGAGAGAAGAGGAGATGACATAGGACTGGGACTGTGATACACGAGGAT
+
ABBBBFFFFFBAEEGGGGGGGGHHFHCGGHHHHFGHHHHHHHHHHGHHHHBFGHGEC?FFHGGGGEEF2GHGHHFHHFFGBFEH/>11FFEE//?3/333/>/<///>//<///<---..;/////.9........//9//.//99//////////9/////99//...;/...9//;/////../9///////...--...9B///...///;;..:////////////......./99//9/9;;---/
@M03495:530:000000000-LYBTV:1:1112:13568:7823 2:N:0:AACACCTG+CCCATGCG
ATATTTTGCCGTTGATAAACCAGCTAATCCTGAAAAAAAAATCAAAGCTAAAAACTACAATGCTAAGACCACGATGTGACTGCTATCAAAGTTAGATATATATGTAAATTATTCATCTGTCAAATCCTAGAATTATATCATACCTGCTCCAGCAATCACGACCTGTAATGGTTTAGTGGGTTGTTCACTGTTTCTGAAAAATGAAGATAGTTGTCCAGCTTCCAAAAAGTTTATTGTGTTTTCTAGTGGAG
+
3AABBFFFFFBAGGGGGGGGGGHHHHHHHHHHHHHHHGGGGHHHHHFHHHHHHHGHHHHHHHHHHHHHHHHHGGHGHHHHGHFHHHHHHHHHHHGHHHHHHHHHHHHFHHHHHHHHHHHHHHHHHHHHHHHHHHHHHGHHHHHGGHFHFHHGHHHHGGHCGGGGHHHGHHHGGHHHFDHHGGGGHHHHFHHHHGDGGHEGHHGGHHHHHHGGGHFHHHGHHHG0CC.9CBFFGGGGGG:CFFGGGGFGFGE
@M03495:530:000000000-LYBTV:1:1112:11959:7827 2:N:0:AACACCTG+CCCATGCG
ATATTTTGCCGTTTATAAACCAGTCACAACCACTTCTTGCCCTCCAAAGCTCACATGCTGACAGATCGGAAGAGCGTCGTGTAGGGAAAGAGTGTCGCATGGGGGGTAGGTGTGGGTGGTGGTGGGGGCGTTAATAGAAAAAGAGGGAAATCAAGAGAGGTAGAAGCACGGATGTGTATAGACAAGGAACGACAGAGATAGGAATCGACGGCAAGCTAGGGAGCGCTTGTATAGTGTGCGAGAGGTCAGAA
+
CCBCCFFFFFBAFGGGGGGGGGHHHHHHHGGGGHHHHHHHHHHHGHHHHHHHHHHHHHHHHHHHHHHHGGGGHHHGGGGGGHHHHGHHHHHHFH4BFHEF>B/?/<-...;00.:..9-.;...:-----:-..00000:/.../....90000:0./..0000:000:---.-00000:0000/.../...-;9//;000;0000..------..000../9.--.9..00:000:009.---.0:0/00
@M03495:530:000000000-LYBTV:1:1112:11739:7830 2:N:0:AACACCTG+CCCATGCG
ATATTTTGCCGTTGATAAACCAGCTAATCCTGAAAAAAAAATCAAAGCTAAAAACTACAATGCTAAGACCACGATGTGACTGCTATCAAAGTTAGATATATATGTAAATTATTCATCTGTCAAATCCTAGAATTATATCATACCTGCTCCAGCAATCACGACCTGTAATGGTTTAGTGGGTTGTTCACTGTTTCTGAAAAATGAAGATAGTTGTCCAGCTTCCAAAAAGTTTATTGTGTTTTCTAGTGGCG
+
?BBBBFFFFFBAEEGGGGFGGGHHHHHHHHHHFHHHHGGGGHHCFHFHHHHHGHGHHHHHHHHHHFHHHEHHGGHGHHHHHHFHHHHHGHHHHHHHHHHHHHHHHHHFHHHHHHEHHHHHHHHGHHHHHGHHHEHHEGHHHHHHHHHHHHCFFGGHHHHGGGGGHHH1FHHGHHHHGHHHGGGGHGHGHHHHHG=GHHGHEGHFHHFGFFGHFGHHFCGHHH/<<:..;9BBFFFGFFC/FBB;;FFFF.9
@M03495:530:000000000-LYBTV:1:1112:24219:7841 2:N:0:AACACCTG+CCCATGCG
ATATTTTGCCGTTGATAAACCAGGACTCAGGCTGGACCAAAGCTCACATGCTGACAGATCGGAAGAGCGTCGTGTAGGGAAAGAGTGTCGCATGGGGTGTTGGTGGCTGGGGTGGGTGTGTTGTAAGCTAAACAAAAAATCACACAAAATGGTAGAACCTTTTTTGATATACACTCAACGTTAATTACCTTGTCTTCATGTTCAGATCTTACTTTGATTGCCTTGATATCGTTTGTTAGTCATTATTGTGT
+
CCCCCFFFFFC2AEGGGGDGGGHGHHHHHHGHHHGGHHHHHHGHHHHHHHHHHHHHHFHHHGGGGAGGE1AEEGHFHHGHHHHFFBF4BECEF>BE??///?////00??/<<<//?///0?/?111<11111?/00.-0111<0....00<00=0<0.:::0:--.000:<;00//09..;:.000000000;900;009;F00000;0009000000000090000;0;:..;::09000000000;;/
@M03495:530:000000000-LYBTV:1:1112:6523:7849 2:N:0:AACACCTG+CCCATGCG
ATATTTTGCCGTTGATAAACCAGGGACTCAGGCTGGACCAAAGCTCACATGCTGACAGATCGGAAGAGCGTCGTGTAGGGAAAGAGTGTCGCATGGGGTGTAGATAAAGGTGGTTGGGGGAAGGTTAGTAATACAAAAAGAGGATGTACATTATAGTGTGATTAGGTACTTTATGCCGCACATGAGAGAAGAACAGCATCAAGTTAGTGGCCGAAACGTGCAGATGTCATGGGAAGGACTTGGTGAAAATG
+
ABBBBFFFFFB>EFGGGGFGGGHGGGGHHHHHHHHGGGHHGHHHHHHHFGHHHHGHHHHGHHGDGGHHHGEEEEFHHFGFGGHGGFBF@FFGGEEFG?/>>334444B4?3B?///////////@?101?11?1?1<0/>.0.0<1>1>1<111=10=<=D00000==000000=00-----0::CB/9///9//:.9;90009;009;.;.9----..9../;/////;9/..;99../////.//////
@M03495:530:000000000-LYBTV:1:1112:23227:7851 2:N:0:AACACCTG+CCCATGCG
ATATTTTGCCGTTGATAAACCAGCTAATCCTGAAAAAAAAAATCAAAGCTAAAAACTACAATGCTAAGACCACGATGTGACTGCTATCAAAGTTAGATATATATGTAAATTATTCATCTGTCAAATCCTAGAATTATATCATACCTGCTCCAGCAATCACGACCTGTAATGGTTTAGTGGGTTGTTCACTGTTTCTGAAAAATGAAGATAGTTGTCCAGCTTCCAAAAAGTTTATTGTGTTTTCTAGTGGG
+
ABCCCFFFFFCAGGGGGGFGGGHHHHHHHHHHHHHHHGGGGGHHHHFBGHHHHHHGHHHHHHHHHHFHHHHHHGGHGHHHGHHFHHHHHHHHHHHHHHGHHHHHHHHHHHHHHHFHHHHGHHHHHHHHHHHHHHHHHHHHHHHHHHHHHGGGGHHHHGHHFDGGGHHBGHHGGHHHHGGHHGGGGHHHHHHGHH=DGGGHHHHHECGHHGHFHHHHHHGHGH9CFG9;.;;FBFFGGGGCFGGBBBBFFG.
@M03495:530:000000000-LYBTV:1:1112:26069:7863 2:N:0:AACACCTG+CCCATGCG
ATATTTTGCCGTTGATAAACCAAAGCTTACATGCTGACAGATCGGAAGTGCGGCGTGTAGGGAAAGAGTGACGCTTGGGTTGCTGTTGTAGGCCTTCGTGGTATCTGCTGAGTTCAGACTTACGTCTATGATACGCTGATCTCTGTGGGATATCATGCCTCTCCTGCTCCTCTTGAGTTTGTCGCTTCAGTCGCCGTTTATTATGATCGTCTCATCATCCTTCCCACGCACCCTTTAACCCTGATACGCTC
+
AAA?1DD31DDA?ECGF31FCGCGH0G1B1FBB1GBFFEGHHHH?/FE1FDEEEAE//0@B/0>C000111BEE/F?////>011BBB0121111>1/B//?221>2>11101B1B2211B1</B00/22>>2>////<@F11@FF10/<101?1111><1100111>F11/000=0==00<0<.<:.0C00.-.;-.;.90;0000;.:A./00000;09;F//0C-;-----///;//9---/;/---;
@M03495:530:000000000-LYBTV:1:1112:6344:7866 2:N:0:AACACCTG+CCCATGCG
ATATTTTGCCGTTGATAAACCAAAGCTCACATGCTGACAGATCGGAAGAGCGTCGTGTAGGGAAAGAGTGTCGCATGGGGGGTAGGAAGCGGGGGGCGTGGTGGCATGGTTGAGAAAATAAGATAAAAGTAAATAGAGTATTCGAAACGGACTCACCAGATGGAGCTACTATACAGAGCAACTGGCTTGCAGAAGCGAGAGAACACATTGAGATGGCTGATCGTTCTTATATCACCTGAATATGCTGTGGG
+
BBBBBFFFFFB>EEGGGG5BFGHHHGHHHHHHHHHHHHHHHHHHGGGFFHHGGGGEEHHHHGHHHHEHFGDFEEEEE1?E/--.>.10..<-@?@--;--;...../9.//.//99/.///////;//9;/////////////./..-..9--9//.9..//99...;/////////////.///...-.:///9B-A---.///..9//9;.///....;9.:.../9//;///.:///////9//;;..
@M03495:530:000000000-LYBTV:1:1112:23025:7870 2:N:0:AACACCTG+CCCATGCG
ATATTTTGCCGTTGATAAACCACCCTCCCTGTGGTCGTTATCTTGCTCCTTCTGTCGTCAACGAATTTACTAATTCCAAAGCTCACATGCTGACAGATCGGAAGAGCGTCGTGTAGGGAAAGAGTGTCGCATGGGGTGTGGTGCACGGTGGATGGGGGGGGGTGAGGGACGGATCAGAGGAGTTGGATCTTCTTGCACGGGCGGGGGGACTCCGGAGGGTAGGAGTGCTGCACGGTGGAGGCGCAGTCAGC
+
AABBAFF5DFB>AAGGGGFGGGGGGHHGGHHHHGHGGEEHHHGHBGHHGFFHHHHHGGGHGHGGGHHHHFGHFHEFHHHHGHHHFHFGHHHHHHFGFGGGGGF??BEEEGE@EEGFGG3FGGFHGHFGGHCD/0//<B///0/111?<F<..1>...-------......-;..-.//9....;//////////;///.--------9--.//.-.---./..//.9//////.-;......----.//;/
@M03495:530:000000000-LYBTV:1:1112:6552:7887 2:N:0:AACACCTG+CCCATGCG
ATATTTTGCCGTTGATAAACCAGCTAATCCTGAAAAAAAAATCAAAGCTAAAAACTACAATGCTAAGACCACGATGTGACTGCTATCAAAGTTAGATATATATGTAAATTATTCATCTGTCAAATCCTAGAATTATATCATACCTGCTCCAGCAATCACGACCTGTAATGGTTTAGTGGGTTGTTCACTGTTTCTGAAAAATGAAGATAGTTGTCCAGCTTCCAAAAAGTTTATTGTGTTTTCTAGTGGAG
+
BCCCCFFFFFC2EGGGGGGGGGHHHHHHHHHHHHHHHGGGGHHHHHHHHHHGHHGHHHHHHHHHHHHHHGHHGGEEGFHHHHHHHHHHHHHHHHHHHHHHHHHHHHHHHHHHHHHHHHHHHGHHHHHHHHHGHHHHHHHHHHHFHHGCGGFCGGCHGHGGGGFFHDGHGHHHHGHHFGHEDGGGHHGHHHHHHHDGG<GGHHHDGG;GBCCGGGCGFGCHHGC:0<.;C0BBFGGGGGBBFCBFFGGGGBE
@M03495:530:000000000-LYBTV:1:1112:20071:7900 2:N:0:AACACCTG+CCCATGCG
ATATTTTGCCGTTGATAAACCAGTCTCCAAAGCTCACATGCTGACAGATCGGAAGAGCGTCGTGTAGGGAAAGAGTGTCGCATGGGGTGTAGGGGTCGGGGGTGGGCGGGGGGGTGGAAAAGAAAAAAGAAAAGGGGAGTAGAAGTGAGAGGGGCTGTGGAGTAAGAGAAGAGAGAGAGTGTGCATACTCAAGAGTTAATACGGTGTAGACACATGGTTATTGTGGGCCGTGGTTGCACGGACGAGGTCGG
+
BCCCCFFFFFC>EFGGGGGGGGHHHHHHHHHHHHHHHHHHHHHHHHHHHHHGGGGGHHFGGGGGHFGHGFHHHHHHHFFGFGG?GE?>E/3B31//>>E/E///<//<-<----9--.00//../9.-...///..9.-./0:90;00000..---:;//0.9:0009/0/0./.....00000;000000009;0000;00..::;00000//09/00000000....----....00.---;---./--
@M03495:530:000000000-LYBTV:1:1112:24688:7902 2:N:0:AACACCTG+CCCATGCG
ATATTTTGCCGATGATAAACCAGCTAATCCTGAAAAAAAAATCAAAGCTAAAAACTACAATGCTAAGACCACGATGTGACTGCTATCAAAGTTAGATATATATGTAAATTATTCATCTGTCAAATCCTAGAATTATATCATACCTGCTCCAGCAATCACGACCTGTAATGGGTTAGTGGGTTGTTCACTGTTTCTGAACAATGAAGATAGTTGTCCAGCTTCCAAAAAGTTTATTGTGTTTTCTAGTGGAG
+
AAA?A@F31DD1AE1BGD1FCGAGGBG3FABF1GFFHGGE/EGHGHGFEFHHFFEFHFFD1FHFH2GHFCFGEGEFBGFGBHFHBFFHHHHHHFFDGFFHFGHHGFBFBDGHFHHEGHFF2FHG2FGGHHFHGBFFD>2FGHH<FB011B1B@GGFFFFGCGGGHHHHHHH0?FHHGBGH<FGC.DGGHFHHHD=DDD/=/<DFGHBCGH;0CGG0;CFGHHC00;.=CB;CFFGGFF/;990FFGBBFF?
@M03495:530:000000000-LYBTV:1:1112:20668:7905 2:N:0:AACACCTG+CCCATGCG
ATATTTTGCCGTTGATAAACCAGCTAATCCTGAAAAAAAAATCAAAGCTAAAAACTACAATGCTAAGACCACGATGTGACTGCTATCAAAGTTAGATATATATGTAAATTATTCATCTGTCAAATCCTAGAATTATATCATACCTGCTCCAGCAATCACGACCTGTAATGGTTTAGTGGGTTGTTCACTGTTTCTGAAAAATGAAGATAGTTGTCCAGCTTCCAAAAAGTTTATTGTGTTTTCTAGTGGAG
+
AAAAAFF3@DD1A?CFGG1FGGHHFHCHHHHHGHFHHGGEGHHHHHHEGHHHHHGHFHHGGHHGHHHHHFGGGEEFFFHHHFFHHHFHHGHFHGHHHHGHHHGHHHHGHGHHHHHHGHHHHHHHHHHHHHHHHHFHHHGHHHHFGFFHHGBGGHHHHCGGGGGGHGH1GFGGHGHGHGHHGGCGHFFHHHHHHHDGHH0DGHF0DGGGHFGHBGHHHHFGCC/;0:.9CFFCFGB0C0;CFFFGBFFGGEF
@M03495:530:000000000-LYBTV:1:1112:22338:7915 2:N:0:AACACCTG+CCCATGCG
ATATTTTGCCGTTGATAAACCAGCTAATCCTGAAAAAAAAATCAAAGCTAAAAACTACAATGCTAAGACCACGATGTGACTGCTATCAAAGTTAGATATATATGTAAATTATTCATCTGTCAAATCCTAGAATTATATCATACCTGCTCCAGCAATCACGACCTGTAATGGTTTAGTGGGTTGTTCACTGTTTCTGAAAAATGAAGATAGTTGTCCAGCTTCCAAAAAGTTTATTGTGTTTTCTAGTGGAG
+
BBCCCFF@FFBAGGGGGGGGGGHHHHHHHHHHHHHHHGGGGHHHHHFGHHHHFHGHHHHHGHHHGHHHHCGHGGHGHHHHGHGHGHHHHHHHHHHHHHHHGHHHHHHHHHHHHHHHHHHHHHHGHHHHHHHHHHHHFHHHHHHHFGFHHHHHGHHHHGHGGGGGHHHHHHHGGHHHHHHGGGGGHHEHHHHHHFGHHHHHHGHGFGCGFHHHHHGFHHGFFG;:G0:.CBFGFFFGGGCFFFGGGGGGF0E
@M03495:530:000000000-LYBTV:1:1112:12727:7932 2:N:0:AACACCTG+CCCATGCG
ATATTTTGCCGTTGATAAACCACCCTACCTGTGGTCGTTATCTTGCTCCTTCTGTCGTCAACAAATTTACTAATTCCAAAGCTCACATGCTGACAGATCGGAAGAGCGTCGTGTAGGGAAAGAGTGTCGCATGGGGTGTAGGGCTGGGGGGGGGGTGTGGCGGTAAAGAGAAAAGTAAGAAGGAGGAAGGGAGGTGGCGGCGTCAGGCAGCCGGTGTCTACAGCACACTACGTGGGATGGCTAGAGCAGGG
+
BCCCCFFFFFC>EGGGGGFGGGGGGHHHHHHHHHHHGGGHHHHHHHHHHHHHHHHHGGGHGHHHHHHHHHHHHHHHHHHHHHHHHHHHHHHHHHHHHHHHGGGGHHHGGGGEGHHGHGFHHHHHHHFGGHGF<FFG/</222/<0/?//---;=;-:9...---..////////////////...../.....-..9.------.://.;..---:.//://///././//.;/.-./..///./;///.-
@M03495:530:000000000-LYBTV:1:1112:21375:7941 2:N:0:AACACCTG+CCCATGCG
ATATTTTGCCGTTGATAAACCAAAGCTCACATGCTGACAGATCGGAAGAGCGTCGTGTAGGGAAAGAGTGTCGCATGGGGTGTAGCTCTCAGAGGCTGCCGGCGTTCTAAGCACAATAAAAATTAATAAGCATTGTCGTGTCATAGCAGCATAGCAACGGCAGCTGTGTTGCAGCTGCGTACCCGCCAGATACCTGGCATTGCTGGGACTGATCGAGTAGTACACGGGCCAGCGGCGATACAATCTTAAGG
+
>AAAAFFFFFBAGGGGGCDGGGHHHHHHHHHFCHHHHGHHHHHHDGGGFHHGGGGGGHHHHGHHGHHHGHDDEH@E1FCA1>/B@44@43343B1//0/0///<>>//33?2B2@2222@22@2222221111<111////<11111><001111<10<----.:/;/0;.0<0////:;.9.0.----.090090;./;09C09/....9///..;/./;////.9---...------.-//9/9/////
@M03495:530:000000000-LYBTV:1:1112:16565:7945 2:N:0:AACACCTG+CCCATGCG
ATATTTTGCCGTTGATAAACCAGCTAATCCTGAAAAAAAAATCAAAGCTAAAAACTACAATGCTAAGACCACGATGTGACTGCTATCAAAGTTAGATATATATGTAAATTATTCATCTGTCAAATCCTAGAATTATATCATACCTGCTCCAGCAATCACGACCTGTAATGGTTTAGTGGGTTGTTCACTGTTTCTGAAAAATGAAGATAGTTGTCCAGCTTCCAAAAAGTTTATTGTGTTTTCTAGTGGAG
+
3AAABFFFFFBAGGGGGFGGGGHHHHHHHHHHHHHHFFGGGHHHHHFHHHFHHHGHHHHHHHHHHGHGHHHHGGHGGHHHHFFHHHHHHGHGHHHHHHHHHHHHHHHHHHHHHHHHGHHHHHHHHHHHHHHHHHHHHHHHHHFHHHHHHHGHGHHHGHHGGGGGHHHHHHGHHHHHDFHHGGGGHHHHHHHHHGDGHBGHHHHHHHBGHHHGHHGGFHGHGHC;;G:EEBFGFFGGGB;CBFBFFFFGEBA
@M03495:530:000000000-LYBTV:1:1112:7805:8005 2:N:0:AACACCTG+CCCATGCG
ATATTTTGCCGTTGATAAACCAGTCTCCAAAGCTCACATGCTGACAGATCGGAAGAGCGTCGTGTAGGGAAAGAGTGTCGCATTGCGGGTAGGTGTTGTTGGGGCAGACTGAGTTAGAATAAGACAAAAAAGAGAAAGAGTTCACCAGTCTAGAACAAGTCGCAAGCAAAGGAGACAAGCATTTCACTGTGCATGACTGAGTGCGGTAGCTCATCATACATTGACAGCATCAGATCGGAGTAGAATACACG
+
AABBBFFFBF@2EEGGGG5FGC4GHHHHHCHFFBFBGFHFHFEHEGHH5FED?FFHHF?AEAEDEBGHEH1F1F2@5DFE1EE133?///>F/?B3//0/B////<//BBB11B222BB21B11100@@////0011100<11>111011<=FGB<F0F00<--.<<=////;C:.//.;/00000;0;B0000;0;0;/0000--.../0009000;0/9/;B//;..;//;///...-;//;//////.
@M03495:530:000000000-LYBTV:1:1112:5007:8006 2:N:0:AACACCTG+CCCATGCG
ATATTTTGCCGTTGATAAACCACCCTCCCTGTGGTCGTTATCTTGCTCCTTCTGTCGTCAACGAATTTACTAATTCCAAAGCTCACATGCTGACAGATCGGAAGAGCGTCGTGTAGGGAAAGAGTGTCGCATGGGGTGGAGATGTCGGTGGCGGCGGTGGGGGTCGTTACAAAAAAACATAATAAAATATGTTGGGTAATGAAATCATTGTGCACAGAAACAGTAGAGTGTAGTCGCAACGATCATCTGTG
+
ABBCCFFFFFCAGGGGGGGGGGGGGHHGGHHHHHHHGGGHHHHHHGHHHHHHHHHHGGGHGHGGGHHHHHHHHHHHHHHHHHHHHHHHHHHHHHHHHHHHGGGGGHHGGGGGGHHHGGHHHHGHHHFHGHGDCE/E////F10111//<.<0-<-----.99-:.--.9.;;:F.--.90000:0000090000.9:9/00000900090000000/000///99000;000000.--.--9.:.099000
@M03495:530:000000000-LYBTV:1:1112:5876:8008 2:N:0:AACACCTG+CCCATGCG
ATATTTTGCCGTTGATAAACCACCCTCCCTGTGGTCGTTATCTTGCTCCTTCTGTCGTCAACGAATTTACTAATTCCAAAGCTCACATGCTGACAGATCGGAAGAGCGTCGTGTAGGGAAAGAGTGTCGCATGGGGGGTAGATGTTGGGGAGGGTGGGAGGTATGATGAAGAAAGACAGAAACATGTGATAAGTGGCTGTGAGGGCGAAAGACGCAGGATGATGATAGAAGAACAGATAACAAGGTGTTCA
+
AABBBFFFFFBAEGGGGGFGGGGGGHHGGGHHHHGHEEGHHHGHHHHHHHGHHHHHGGGHGHGGGHHHHFHHHHHHHHHHHGGHHHHHHHHHHHHGHHHFDFFFHHGGEGGGGGCGHGHHEFHHHFGGDGDD/0?//--..00000;.--.--9..--..99////9//;99/9//.9;:;///////;///////....9//...9;--./:.----.99//9//9/;9///./////////..//;.//
@M03495:530:000000000-LYBTV:1:1112:10329:8019 2:N:0:AACACCTG+CCCATGGG
ATATTTTGCCGTTGATAAACCAGGACTCAGGCTTGACCAAAGCTCACATGCTGACAGATCGGAAGAGCGTCGTGTAGGGAAAGAGTGTCCCATGGGGTGTAGATCTCGGTGGTGGGGGCGGCGTGAGAAAAAAAAATAATGAGAGAAAAAGGCAGCAGAGGGTGCATAGAAAGTTAATGAAAAAGCGAAGAGGTTGAGTGTTAGTGAGAATAGATAGTGATCATGTGAATAAAGCATGAGTTCTAATTGAG
+
CCCCBFFFFFCAGGGGGGGGGGGGHHHHHHFHHHGHHHHHHHHHHHHHHHHHHHHHHHHGHGGEGHHFGFGE>EGHHHGFHHHHHGH4BGHHHHHHGE//3B44?4DB//?///<//</<---<-..000/:----900000000.00/.;......./;..;..099;0000000000;000.....--...09//0900000000000;0000090900000000000000000;000:0000000000
@M03495:530:000000000-LYBTV:1:1112:16092:8022 2:N:0:AACACCTG+CCCATGCG
ATATTTTGCCGTTGATAAACCAGGACTCAGGCTGGACCAAAGCTCACATGCTGACAGATCGGAAGAGCGTCGTGTAGGGAAAGAGTGTCGCATGGGGTGTAGAGGTCGGGGGTGGGCGGGTCATTAAAAAAAAAAAAAAAAACAAGAAGTAATGGAGCAGACGGAGTGTAGGAGTTGATGATCAGACTGAGGAGGCGGCAAGCGAGCTATCGATTATGCGAGCACGTTGAGGACATGTAGAGTGGTAGTGG
+
BCCDEFFFFFCBGGGGGGGGGGHGHHHHHHHHHHGHHHHHHHHHHHHHHHHHHHHHHHHHHGGGGFGHG1EFEEGHHHGHHHHHHFG4BEHGGEFGG///3B43B32<//<B<<@-.<----.1111110--<---------..<////1111110//.//.-.....111<0///11111111000:000.0...<----.9..--.01/..91.<11..<--<-..<.0/0./:<11111<1.<110/<
@M03495:530:000000000-LYBTV:1:1112:11736:8032 2:N:0:AACACCTG+CCCATGCG
ATATTTTGCCGTTGATAAACCAGCTAATTCCAAAGCTCACATGCTGACAGATCGGAAGAGCGTCGTGTAGGGAAAGAGTGTCGCATGGGGGGGAGGTCTCGGGGGCGGCCGGCGCGCTGTAGCAGACAAAAAAAGAAAAAGAACAACAAGTAGGAGCAATGTGACAATGTAGAGGGGTGGAGTCGAGAAGCTGCGGACGACGTAGAGTGAGACTGGGGCGCAGCGTGGCTAGGAAGAGAGCATACTGTGGG
+
BCCCCFFFFFCAFGGGGGFGGGHHHHHHHHHHHGHHHHHHHHHHHHHHHHHHHHGEGGHHHGGGGEEFGHHGHHHHHHFHFGGH?EEFAF/<--:-./;0/;-9------9--------.900:0:./9/.9-;A..:/....///...:0000;/../00000:009000000/.;9--.9:/-.-../00009--------...0;;000;00..-.------9.--.0..00.../..0;000090/.
@M03495:530:000000000-LYBTV:1:1112:14868:8036 2:N:0:AACACCTG+CCCATGCG
ATATTTTGCCGTTGATAAACCAGCTAATCCTGAAAAAAAAATCAAAGCTAAAAACTACAATGCTAAGACCACGATGTGACTGCTATCAAAGTTAGATATATATGTAAATTATTCATCTGTCAAATCCTAGAATTATATCATACCTGCTCCAGCAATCACGACCTGTAATGGTTTAGTGGGTTGTTCACTGTTTCTGAAAAATGAAGATAGTTGTCCAGCTTCCAAAAAGTTTATTGTGTTTTCTAGTGGAG
+
AAAABFFFFFBAEEGGGGGGGGHHHHHHHHHHHHHHGGGGGHGHHHFHHHHHHHGHHHHHHHHHHFHHHHHHGGHGHHHHHHFHHHHHHHHHHHHHHHHHHHHHGHHHHHHHHHHHHHHGHHHHHHHHHHHHHHHHGFHHHHHHHHGHHGFGGHHHHHHGGGGGHHHHHHHFFHGHHHGHGGGGHHHHGGHHHG0DGGHHGGHGFFGHGHHHGHFGHHFGFG/:<C..;9FFFGGGGGFFGFBFFGGGC0A
@M03495:530:000000000-LYBTV:1:1112:20763:8036 2:N:0:AACACCTG+CCCATGCG
ATATTTTGCCGTTGATAAACCACCCTCCCTGTGGTCGTTATCTTGCTCCTTCTGTCGTCAACGAATTTACTAATTCCAAAGCTCACATGCTGACAGATCGGAAGAGCGTCGTGTAGGGAAAGAGTGCCGCATGGGGGGGTGGGGTGTTGGTGGGGCTGACCATTCGAAGTTAGACCAGTTTTATGGTCGTGTTCAGCAGACGTATAATCCTTCTGTGATGAGTCTCTTTGTGTCTGATGATGGCACTATGT
+
AAABBFFFFFB>EGGGGFGGGGGGGHFEFCGHHFFFFEEGHHFHEHGHGHHFHHHFFGGHGHDGEFHHHFFFGFHHHFFGFGHF3EGGHHHHHHHHHGGE>1?ECFGEGEE/FHFFGE??/BGFB33BB?/</0///D------9;-.;..;9--.-.../;/////...9//9/:.A/B//////9/999..B////9/.-..99///99;/99////;////:9/;//99.//9;///99/./;.//9;
@M03495:530:000000000-LYBTV:1:1112:25157:8047 2:N:0:AACACCTG+CCCATGCG
ATATTTTGCCGTTGATAAACCAGGACTCAGGCTGGACCAAAGCTCACATGCTGACAGATCGGAAGAGCGTCGTGTAGGGAAAGAGTGTCGCATGGGGGGTGGATCTCGGTGGTCGCGGTTGCATTAAAAACTAAAAAAAAATTATGCAGGTCGACACATTAGTCTCACTGCATACCCTCACTATCTAGTGTCCAACCACGTGGTGAGTGGTGTTCGTATCTGTCGCACTCAGCGTAGTTGTTAGCTCACTC
+
ABAABFFFFFB>FGGGGGGGGGGDGHFHHHHHHHGHHHHHHGGGBGHHHFHFHHFHHHHHHGGGGHHHGAFEFGGHHHGHHHGHHFGBFAGFE>1EF/<---.0000:.:9A90;---9--.0000000/./;;B/B----./9///9/../---.-./////;/9//9/////////9..///;;/////;//9/..;....../99;./.../.../;//9/..---/9/9...-.///./////////
@M03495:530:000000000-LYBTV:1:1112:5997:8076 2:N:0:AACACCTG+CCCATGCG
ATATTTTGCCGTTGATAAACCACCCTCCCTGTGGTCGTTATCTTGCTCCTTCTGTCGTCAACGAATTTACTAATTCCAAAGCTCACATGCTGACAGATCGGAAGAGCGTCGTGTAGGGAAAGAGTGTCGCATGGGGTGTGGAGCTGTGGGGAGTGCGGGTGAGTAGAGAAGAAGTGAGACAAGGAGATGGATAGCATGGAAGGCGAGGCAGAAATGTAATAGCGCGGGGCATACGAGCTCCAGCGGATAGA
+
BBBBBFFBFFBAEGGGGFBGGGGGGHHGGHHHHHFFEEGGHGHHHHHHHHHHHHHHGGGHGHGGEHHHHDHHHHHGHHHHHHHHHHHHGGHHGHHFHHHHGGFGHHGGGGGGGGCGHGGHHHGHB?BFDFCG/B///<//?1/001100/<.-.01<@---.;0:0000/////00;:00//..;..90//;0900;9.00/..;;---.9.//////////9-;----;-9:/...-.//;B/;;--.//
@M03495:530:000000000-LYBTV:1:1112:26302:8096 2:N:0:AACACCTG+CCCATGCG
ATATTTTGCCGTTGATAAACCAGCTAATCCTGAAAAAAAAATCAAAGCTAAAAACTACAATGCTAAGACCACGATGTGACTGCTATCAAAGTTAGATATATATGTAAATTATTCATCTGTCAAATCCTAGAATTATATCATACCTGCTCCAGCAATCACGACCTGTAATGGTTTAGTGGGTTGTTCACTGTTTCTGAAAAATGAAGATAGTTGTCCAGCTTCCAAAAAGTTTATTGTGTTTTCTAGTGGAG
+
BCCCCFF5FFBAFFGGGGGGGGHHGHHHHHHHHFHFHGGGGHGFHHGFHHHHHHGHHHGHFHHHHHHHHBFGGGACGFFHHHHHHHHHHHHHHHHHHHHHHHHHHHHHHHHHHGHHHGHHHHHHHHHHHHHHHHHHHHHHHHGGFHHHHHHHFGGHHHHFGFGGHHGGHHHHHHHGHHGHGGGFHHGHHHHHHHDGFHHFHHHGGFHGGHHGHHHGHHCHHHG00:..CBBFGGGGGGFCFG0CFGGGGF?
@M03495:530:000000000-LYBTV:1:1112:23988:8138 2:N:0:AACACCTG+CCCATGCG
ATATTTTGCCGTTGATAACCAGCTAATCCTGAAAAAAAAATCAAAGCTAAAAACTACAATGCTAAGACCACGATGTGACTGCTATCAAAGTTAGATATATATGTAAATTATTCATCTGTCAAATCCTAGAATTATATCATACCTGCTCCAGCAATCACGACCTGTAATGGTTTAGTGGGTTGTTCACTGTTTCTGAAAAATGAAGATAGTTGTCCAGCTTCCAAAAAGTTTATTGTGTTTTCTAGTGGAGG
+
3AABBFFFFFBAGGGGGGGGGGHHGHHHHHHHHHHGGGGGHHHGHFFGHHGGHGHHGHHHHHGHHHHHHHHGGHGHFHHHHHHHHHHHHHHHHHHHHHHHHHHFHHHHHHHHHHHHHGHHHHHHHHFHHHHHHHHHHHHHHHHHHHHHGHGFHGHHHHGCDGGFHG1GHHGGH1FGGFADGGEHHGHHHHHHHFDFDF0.GHDDHDHHHFHFHHFGH/FHHF::;.:;CC;;0FFBFF9FFGFBBFGFBEG
@M03495:530:000000000-LYBTV:1:1112:17090:8144 2:N:0:AACACCTG+CCCATGCG
ATATTTGCCGTTGATAAACCACCCTCCCTGTGGTCGTTATCTTGCTCCTTCTGTCGTCAACGAATTTACTAATTCCAAAGCTCACATGCTGACAGATCGGAAGAGCGTCGTGTAGGGAAAGAGTGTCGCATGGGGGGTAGGTGGCGGCGGGGGGGGGGTGAGTAAATCAGAAAAAAATACAAAAGAAAGTTGCAGGAGGGTGGGGGGCCAGATCGGACGCGTAGTGAGGGAGATATAGGGGGAGGGAGCTG
+
CCCCCFFFFCCAGGGGGGGGGGGGHHGGHHHHGHHGGGHHGHHHHHHHHHHHHHHGGGHGHGGFHHHHHHGHHHHHHHHHGHHHHHHHHHHHHHHHHHHGGGGFHHGGGGEFHHHHGHHHHHHHHBDDH@E<BCA/A-.:.00..------9------9-.;090000:009;/.--.00000./../0:0:00;....-.;;------...0;...-------;/009..D:/0000;..-:---....0
@M03495:530:000000000-LYBTV:1:1112:6148:8145 2:N:0:AACACCTG+CCCATGCG
ATATTTTGCCGTTGATAAACCAGAGGACTCAGGCTGGACCAAAGCTCACATGCTGACAGATCGGAAGAGCGTCGTGTAGGGAAAGAGTGTCGCATGGGGTGGGGAGAGCGGCGGGTGGGGGAGCGCTGTCCAAGTAAAAAAAAGAGTGGTACAGGGGTGGTGTAGGAACACTAGATAGGTAAGAGAGTATGGCAGTACAAATCAGGATCGAGGGATACGAGTGACTAGAGATCAGCGTGCAGAGTAGATAG
+
BBBBBFFBFFB>EEGGGG5FGGHHGGGHHHHHHHHGGCHHHGHH2GHGBG5FGFFHHGHFHHHEEGGEGCAEEEGGHHHHFHGGEBGGFBGEFCE11E/?E/<//////<////-----;---.--.-;:0;909;9000---...//.//////;-9--..;/////.../;/////////:;BF.////../.;//////9//////...--.9./.....9//////9/////.....//9/9/////
@M03495:530:000000000-LYBTV:1:1112:6090:8174 2:N:0:AACACCTG+CCCATGCG
ATATTTTGCCGTTGATAAACCAGGACTCAGGCTGGACCAAAGCTCACATGCTGACAGATCGGAAGAGCGTCGTGTAGGGAAAGAGTGTCGCATGGGGTGTAGGTATCGGGGGGGGTGGTAGGGGGAAAAAAAAAAAATAGAGAAAAAATGATAAAAAAAGGTATACGATATGATCGGATATTTAAGTCTAGAAATGATATTAACATGCATCAAGGATGTATTAGTACGCAAGAAGGTCTAATAGATTAGTT
+
CCCCCFFFFFCAEGGGGGGGGGHGHHHHGHHGHHGHHHGGHHHHHHHGFGHHHHHGHHHGHGGGGHHHGEA>EEGHHHGHHHHHHFG4FEHGG1B?E/E/3333444///</-----;.0;...--..:.-------.0000000/.-.0:000000--..00000:...-00:0...9.0000000000;0000:0000000000000000000;00;00000000...--://.00000:0000;00;0
@M03495:530:000000000-LYBTV:1:1112:12181:8175 2:N:0:AACACCTG+CCCATGCG
ATATTTTGCCGTTGATAAACCAGCTAATCCTGAAAAAAAAATCAAAGCTAAAAACTACAATGCTAAGACCACGATGTGACTGCTATCAAAGTTAGATATATATGTAAATTATTCATCTGTCAAATCCTAGAATTATATCATACCTGCTCCAGCAATCACGACCTGTAATGGTTTAGTGGGTTGTTCACTGTTTCTGAAAAATGAAGATAGTTGTCCAGCTTCCAAAAAGTTTATTGTGTTTTCTAGTGGAG
+
3AABBFFFFFBAG?GGGGGGGGHHHHHHHHHHHGHHGCGGGHHHHHFGHHHGHHGHHHHHGHHHH5GHHHHHGGHGHHGHHHGHHFHHHHHHHHHHHHHGHHHHHHHHGHHHHHHHHHHHHHHHHHHHHHHHHHHHHHGHHHFHHHFGHHHBFFFGHFHFGFGDHHHBGHFFGHHHGFHHGGFGHHGHHHFHHG<DGG0DGHHFFEGGG:CBGFHFHCCCGGC:;::.:C;BBFFFFB;//;B;;FFBC0A
@M03495:530:000000000-LYBTV:1:1112:26300:8185 2:N:0:AACACCTG+CCCATGCG
ATATTTTGCCGTTGATAAACCAGCTAATCCTGAAAAAAAAATCAAAGCTAAAAACTACAATGCTAAGACCACGATGTGACTGCTATCAAAGTTAGATATATATATAAATTATTCATCTGTCAAATCCTAGAATTATATCATACCTGCTCCAGCAATCACGACCTGTAATGGTTTAGTGGGTTGTTCACTGTTTCTGAAAAATGAAGATAGTTGTCCAGCTTCCAAAAAGTTTATTGTGTTTTCTAGTGGAG
+
BBCCCFFFFFCBGGGGGGGGGGHHHHHHHGHHHHHHHGGGGHHHHHHGHGHHHGGFHHHHHHHHHHGHH2FHGGHGHHHFFFEHHHFHGHHHHHHHHHHHHHH4GHHHHHHHGHGHGEHHHHHHHHHHHHHHHHHHHHHHHHHFHHGHHHHHHHHHHHHGGGGGGGHFHFH1GHHGFFHEGGGGHHHHHHHGGGDGGHHBHFHHHHHFHHCGHGCGFGGFHF:;<;;9CBFGGGGGFBCC/FFFFGGGGGE
@M03495:530:000000000-LYBTV:1:1112:12485:8187 2:N:0:AACACCTG+CCCATGCG
ATATTTTGCCGTTGATAAACCAGCTAATCCTGAAAAAAAAAATCAAAGCTAAAAACTACAATGCTAAGACCACGATGTGACTGCTATCAAAGTTAGATATATATGTAAATTATTCATCTGTCAAATCCTAGAACTATATCATACCTGCTCCAGCAATCACGACCTGTAATGGTTTAGTGGGTTGTTCACTGTTTCTGAAAAATGAAGATAGTTGTCCAGCTTCCAAAAAGTTTATTGTGTTTTCTAGTGGA
+
CCCCCFFFFFC>EEGGGGGGGGHHHCHHHHHHGFHHFGGGGCHHHHFFHHHHHHHGBGHHHHHFHFHBF3GGHGGHGHFHFHGHHHHHHHHHGHHHHHHHHHHHHHHGEHHHHHGHHHHHHFHHHHHHHHGHHHHHHHHGHHHGGGHGHHC2@GHGFHHHGEDFGHHHBHHHHBFHHHHGHGGFGHHHGHHDGFDFFH0GH.GHGGG0GHHGFHGGHBCGF0;CFFFGGC;FFBFGGFG;CFFBFFBF0?0
@M03495:530:000000000-LYBTV:1:1112:24811:8242 2:N:0:AACACCTG+CCCATGCG
ATATTTTGCCGTTGATAAACCACCCTCCCTGTGGTCGTTATCTTGCTCCTTCTGTCGTCAACAATTTACTAATTCCAAAGCTCACATGCTGACAGATCGGAAGAGCGTCGTGTAGGGAAAGAGTGTCGCATGGGGGGGGGGTCTGGGGGGGCGGGGGGTGGTGGATGAAGAATAAGAAGCACAATAATCATACGAGTACGGTCGAGGTGTGCTGTATCGTAGATCGGTGTCGCAGCTCGGGAACTGTACGA
+
CDDCCFFFFFCBGGGGGGGGGGGGGHHGGHHHHHHHGGGHHHHHHHHHHHHHHHHHGGGHGHHHHHHHHHHHHHHHHHHHHHHHHHHHHHHHHHHGHHHGGGGFGHGFGGGGHHHHGHHHHGHGHGHDGBG?FEDFG--<--.////-<------<---<-..<.0:0000/0<0000/00//:000000000.<<..0..<.----<.0<000<000./...00.....0..-.-/<.----.00000..
@M03495:530:000000000-LYBTV:1:1112:22373:8249 2:N:0:AACACCTG+CCCATGCG
ATATTTTGCCGTTGATAAACCAGGGACTCAGGCTGGTCCAAAGCTCACATGCTGACAGATCGGAAGAGCGTCGTGTAGGGAAAGAGTGTCGCATGGGGTGTAGAGCTGGGTGGGGGGTGTGGCGTTTAGAAAAGATATAAAAAAAGTGTAGCGTGGCGAGATCAGCCCGACTGAGCACACATCGGGAATCGCGATGCAGCAGTGTATGGGGGAGGGAGTGGAGCAGCGCTGGTGAACTGGTGTGGGCTGTG
+
CCCCCFFFFFCAFGGGGGGGGGHGGGGHHHHHHHHGHHHHHHHHHHHHHHHHHHHHHHHHHGGGGGHHHGEFFFGHHHHGHHHHGHGHGHGHGG1?GG/E/3?43433B/3EE///A---9..-.-;.9000//90;000000--.900000-..--9---:0000/.----.0000.9..00..---/0.9---..0;0:.;00000/..-----.....0././/--.--//0000:/0/..;..:../
@M03495:530:000000000-LYBTV:1:1112:19781:8250 2:N:0:AACACCTG+CCCATGCG
ATATTTTGCCGTTGATAAACCAGCTAATCCTGAAAAAAAAATCAAAGCTAAAAACTACAATGCTAAGACCACGATGTGACTGCTATCAAAGTTAGATATATATGTAAATTATTCATCTGTCAAATCCTAGAATTATATCATACCTGCTCCAGCAATCACGACCTGTAATGGTTTAGTGGGTTGTTCACTGTTTCTGAAAAATGAAGATAGTTGTCCAGCTTCCAAAAAGTTTATTGTGTTTTCTAGTGGAG
+
ABABBFFBFFBAGFGGGGGGGGHHHHHHHHHHHHHHHGGGGHHGHHHHHHEGHHGHHHHHFHHHHBHHHHHHGGHGHHHHHHHHHHHHHHHHHHHHHHHHHHHHHHHHHGHHHHGHHHHHHHHHHHHHHHHHHHHHFHHHHHHGHHHHHHHFBHHHHHHGGGGGGFFDGGDGHFBDFGHHGGGGHHHHHHHHHHGGFGBGHHHFHGGCCGGGHHHHHFBCGG;CB0:CAFGGGGGGGGFGGG0FB00FFBA
@M03495:530:000000000-LYBTV:1:1112:22151:8251 2:N:0:AACACCTG+CCCATGCG
ATATTTTGCCGTTGATAAACCACCCTCCCTGTGGTCGTTATCTTGCTCCTTCTGTCGTCAACGAATTTACTAATTCCAAAGCTCACATGCTGACAGATCGGAAGAGCGTCGTGTAGGGAAAGAGTGGCGCATTCGGCGTGGCTCTCCAGGACTGAGGTGGGACACGATCAGGGGAATACTACGTTTTAGCAGGCTCCTTTGCATCCTGACTTGAACGTCCGCACACGCCCCACGACCACCCGGTAACTCCG
+
AB?AAFFDFFB>A?GGGGGDGFGFFHAEFCGGGHFEEE2FGFFF5GFG3FGHEGHHGGGCEHD1CGHFHHEGFFHFHHBFFFBGH33FGHFHFHDF3FGHG1FG1BFEEGEGGHFHFFGFEECG?1/?B//A/22<//>///01010110..0.<>.0<.-.....-:..0;.-..:000009.//.0/000...../;;000;09;CF/0;00/:....-----9-;.9;..----9...--;-.9//9.
@M03495:530:000000000-LYBTV:1:1112:19528:8261 2:N:0:AACACCTG+CCCATGCG
ATATTTTGCCGTTGATAAACCAGGCGGACCAAAGCTCACATGCTGACAGATCGGAAGAGCGTCGTGTAGGGAAAGAGTGTCGCATGGGGTGTAGAGATAGGGGGGGGGCTGAGGGTTTATATAATAAACTATATAGATATTCATAAAAGGTGGGTGAAATATTTTTAATAAACAAGACAGGTTCATGAATTAGTGTTGTTGTTCCATACTAATTGGGAGTAACTTGGCATGATGTGGCAGTGAGGTTGCTT
+
BBBBBFFFFFB>EEEGGGFGGGHGHGGGGGHHHHHHHHHHHHHHBHHHHFGFHGCF11BCF?EGGGCHG31FGHHFF@F4BEEEE/B?E/>/3B43B3B?30</-@;---.;9..9../9/9////9////9/;////:;/////9///.9/.-..9//9//////./;9////..9.99.///9/:;/;9BB//B/9F.;..//9//.;//99/;....//////////./9/9//..;////9;...9/
@M03495:530:000000000-LYBTV:1:1112:24634:8262 2:N:0:AACACCTG+CCCATGCG
ATATTTTGCCGTTGATAAACCACCCTAATTCCAAAGCTCACATGCTGACAGATCGGAAGAGCGTCGTGTAGGGAAAGAGTGTCGCATTGGGGGTGGGTGTCGGGGTGGGGTGGGCCGTAGATAAAGACACCACATATGAAGTGTATTTATGAAGTTGCTTCGCTGGTGTAGACTGTTATTTCCTTGAGCAGTGCTCTTCAGCCGTGTCGTGAAGGATCTCAGTCTCGTAAATATAATACGTTAGCCTATAC
+
BCCCCFFFFFCAGGGGGGFGGGGGGHHHHHHHHHHHHHHHHHHHHHHGHHHHHHHGGGGHHHGGGGEGHFHHGHHHHHHGHFFEGEG1BF?//>/>/?/<3<//////////--..--...00000=///<...00000;0000000000<000;0000;0-...-//.00;0;0000000900;00000:;;0;0090000/-:;./.:;/.00.:/0000000:/....00:00000.0//.0000000
@M03495:530:000000000-LYBTV:1:1112:27099:8276 2:N:0:AACACCTG+CCCATGCG
ATATTTTGCCGTTGATAAACCAGGGACTCAGGCGGACCAAAGCTCACATGCTGACAGATCGGAAGAGCGTCGTGTAGGGAAAGAGTGTCGCATGGGGGGTAGGGACCGGTGGGCGGTGCGTCATTATCAGCAATAAAACAGGAAGATTCCGAGATCTCAGTTAATTCCAGACACCTCCTGTGCTAGCTCCACCCTCACATGCACGTCACCCACTTGACGTTGATCAGCCTATTCATACATTGTTCGCTGGG
+
CCBCCFFFFFB>FGGGGG5GGGHGGGGHHHHHHGGGGGGHHHHHGHHHHHHHHGHHHHHHHGGGGGFFGEFFGGGHHHGGHHHHHFGBFFGGE/B/A?-:...9;.;-9--:-.-----;.-../://;/////9////./../:.;99//.--.////////////////./:./..////9/;//////9.....;/////9...;./..9.;///.99..//://////://:////////;.-:.-.
@M03495:530:000000000-LYBTV:1:1112:14514:8294 2:N:0:AACACCTG+CCCATGCG
ATATTTTGCCGTTGATAAACCACCCTCCCTGTGGTCGTTATCTTGCTCCTTCTGTCGTCAACGAATTTACTAATTCCAAAGCTCACATGCTGACAGATCGGAAGAGCGTCGTGTAGGGAAAGAGTGTCGCATGGGGTGTAGGTCTCGGTGTGGGTCGGGTGGGTTAAAAAATTACAACATAAAGAAAGGAGCTATAGTAGGAGTGCGTAGTAAGATAGACAAGCAAAATCTGTGCAGATACACGATGTATC
+
?ABBBFFFFFCAEGGGGGGGGGGGGHHGGHHHHHGHEGGGHHHHHHHHHHHHHHHHGGGHGHGGGHHHHHHHHHHHHHHHHHHHHHHHHHHHHHHHHHHHGGGGHHHGGGGGGAGHHFHHHHGH?GFFDGGGGGAD/</21111110?/?/....0>--.---.:.0000-.000<0B./090009/0./..990;000990//.0-..-:0000000000;..//0/00000:000000900;-.9:090
@M03495:530:000000000-LYBTV:1:1112:26068:8295 2:N:0:AACACCTG+CCCATGCG
ATATTTTGCCGTTGATAAACCAGGCGGACCAAAGCTCACATGCTGACAGATCGGAAGAGCGTCGTGTAGGGAAAGAGTGTCGCATGGGGTGGAGGTCTCGGTGGGGGGCGGGGCATGATAAAAAAAAAAAAAATAAGTACATGCGAATCTGCGTAGGCGCACACGCCGTGTAGGTCTCTCGCTTGATGGTCCCACCTCACTTGTGGCCAATCGTGCGCGGTCGCACTATACGTACGACTCAGCGCTGTTGC
+
AAABAFFFFFBAGGGGGGFGGGGGAFGGGGHGHFFHHHHHHHFHEFGHHHHHHGGFEHGGGGFG>F?2FGFGHHHHH4B4BEHEE/FCE/</?E//222B//?///>--9-----9.///////;;;;-----9///////;//..--.://-..-./-----.--.-;-..////////......//;///.;...././////.../.99....--9-;------///:./;.-....9//.-.-;///
@M03495:530:000000000-LYBTV:1:1112:18968:8305 2:N:0:AACACCTG+CCCATGCG
ATATTTTGCCGTTGATAAACCAGTCAGGAGTCCAAAGCTCACATGCTGACAGATCGGAAGAGCGTCGTGTAGGGAAAGAGTGTCGCATGGGGGGGGGGGCTCGGTGGGTGGGGGGGGGTTATATTAAAATGACTAAAAAATAAAACAACATGAAGGATAGATGTCATGTAACGAGGACAGATACCAGAATAAGGATCGGATGAGGTGAATAACGCGTGTAAGCACATAAGAGGAAGGAAGATGAGGTAGTG
+
ABCCCFFFFFCAEGGGGGGGGGHHHHHHHGHHHHHHHHHHHHHHGHHHHHHHHHHHGGGGHHHGGGGEGGHGHGFHHHGHHHFGFHCE11?E/@-------.--.;9-.9---;--@-:-9B00000:0000000000:-.0:0:0..../:0000.:;0000:00000000:..--././000000./0000000/9...;:0//.0:000:.----./:000//:00000;./;..:..000;/:000/
@M03495:530:000000000-LYBTV:1:1112:19603:8305 2:N:0:AACACCTG+CCCATGCG
ATATTTTGCCGTTGATAAACCAGGACTCAGGCTGGACCAAAGCTCACATGCTGACAGATCGGAAGAGCGTCGTGTAGGGAAAGAGTGTCGCATGGGGTGTAGAGCTTGGGGGGGGGGGGGTGCTGTGAAAAGACTAAAATATGAAAAGTGTACGGACAGGCAGGGCGTAGGACGATAAGTACGAGTCGTCGCTGGACTGCTGATTACACACAGTGATAGAAGGCGATCTAGTGGAGTGAGCAGTGTTACTG
+
BBBBBFFBFFBAFGGGGGGGGGHGEHHHHHHHHGGHHHHHHHHHHHHHHHHHHHHHHHHHHGGGGEGHGEEEEGHHGHGGHHHHHGGFGGFCG1BEG/>/33434333//>>-9=--9--;-./////////9:/;/////9//////99///...--.....--.----.//--.9./://...;.-..-9..-.9/.///////////...//9//////..---:9///9.9.999///9:///////
@M03495:530:000000000-LYBTV:1:1112:11847:8305 2:N:0:AACACCTG+CCCATGCG
ATATTTTGCGTTGATAAACCACCCTCCCTGTGGTCGTTATCTTGCTCCTTCTGTCGTCAACTCCAAAGGAGGAGTATGTTGTTTTTGGAATTTAAGGTAATTGTTGGCTCTAGCTGCCATAGCAATGTCACAACCACTTCTTGCCCTCCAAAGCTCACATGCTGACAGATCGGAAGAGCGTCGTGTAGGGAAAGAGTGTCGCATGGGGGGGAGGTTCTGGGGGGCGGCGGGGGTAGGGAGAGAGAAAAGGG
+
ABCBBFFFFCCCGGGGGGGGGGGGHHGGHHHHHHHGGGHHHHHHHHHHHHHHHHHGGGHGHHHHHFHHHHHGEEGHHHHHHHHHHGGGHHHHHHGGHHHHHHHHHHHHHHHHHHHHHHHHHHHHHHHHHHHHHGGGGHHHHHHHHHHHGH@D@GHHHHHHHHHHEHFHHHHHGFGGHHHGGGGGGHGHFGCCGG:=;C00CGA.;...9---;9:/00;09--9-9;-999-;-:;../.;....00//..
@M03495:530:000000000-LYBTV:1:1112:15433:8323 2:N:0:AACACCTG+CCCATGCG
ATATTTTGCCGTTGATAAACCAGGGACTCAGGCTGGTCCAAAGCTCACATGCTGACAGATCGGAAGAGCGTCGTGTAGGGAAAGAGTGTCGCATGGGGTGGAGGTGTGGGGGGGCGGGGGATGGTTAAAGAAAAAAAAGAAAAAAGAGAGAGGAGGTAAAACGGTAGCGGGCATTGAGTATAGATGAGGCTGACATCAGAGACGAGGGATGGATGTTGGTGTGTGCGTATGGTGAGATGGCAGGTGGGTAA
+
BCCDCFFFFFDAFGGGGGGGGGHGGGGHHHHHHHHGHHHHHHHHHHHHHHHHHHHHHHHHHHGGGGHHHGEFEEFHHHHGHHHHGHFGBGEHGG?FEE/E//////B/?/</-@--<----.9.0000000://.<--.<./<.-.</<A.......000<0-<..90-----/00<000<00000<0/..../000000<//.----./../0<:00.......0...<//:00.0000//<-.0.-.0/
@M03495:530:000000000-LYBTV:1:1112:7419:8336 2:N:0:AACACCTG+CCCATGCG
ATATTTTGCCGTTGATAAACCAGCTAATCCTGAAAAAAAAATCAAAGCTAAAAACTACAATGCTAAGACCACGATGTGACTGCTATCAAAGTTAGATATATATGTAAATTATTCATCTGTCAAATCCTAGAATTATATCATACCTGCTCCAGCAATCACGACCTGTAATGGTTTAGTGGGTTGTTCACTGTTTCTGAAAAATGAAGATAGTTGTCCAGCTTCCAAAAAGTTTATTGTGTTTTCTAGTGGAG
+
BCCCCFFFFFCAGGGGGGGGGGHHHHHHHHHGHHHFHGGGGHHFHHFHHHGFHHGHHHHHHHHHHHHHHHHHGGHGHHHHHHHHHHHHHHHGGHHHHHHHHHHHHHHHHFHHHHHHHHHHHHHHHHHHHHHHHHHHHHHHHHHGHHHGHHGGGHHHHHHGGGGGHHHHHHHGHHHHHGHGGGGGHHHGHHHHHH<DHHFHGHHDHHCFHHHHHHHHFHGHHHCCGFCEEFFFBFGGGGFFGGGGGGGGF0A
@M03495:530:000000000-LYBTV:1:1112:6484:8336 2:N:0:AACACCTG+CCCATGCG
ATATTTTGCCGTTGATAAACCAGCTAATCCTGAAAAAAAAATCAAAGCTAAAAACTACAATGCTAAGACCACGATGTGACTGCTATCAAAGTTAGATATATATGTAAATTATTCATCTGTCAAATCCTAGAATTATATCATACCTGCTCCAGCAATCACGACCTGTAATGGTTTAGTGGGTTGTTCACTGTTTCTGAAAAATGAAGATAGTTGTCCAGCTTCCAAAAAGTTTATTGTGTTTTCTAGTGGAG
+
ABBBBFFFFFBBFEGFGGGGGGHHHFHHHHFDFF3F2EEGGGHGHHHHHHGDFGEFFFHHHHHGGFFHHGFGGGHG1GHHHHHHHHGHHGHHBHFHHHHHHHHHHHHHGHHHFFHGHHHHHHHHHHHGHGHFHHHHHHFHHHHFHHFFHHGCFGFGHFHG?<CGFHGHFHFFFHHHGEHEEGGAHBFGHHFHHG=DGDDGGGHDGHCCCHHHHHBGHFBGHHC0;C:CCCCBBFFF;CCFFF0FGGGGFFE
@M03495:530:000000000-LYBTV:1:1112:17938:8345 2:N:0:AACACCTG+CCCATGCG
ATATTTTGCCGTTGATAAACCAGTCAGGAGTCCAAAGCTCACATGCTGACAGATCGGAAGAGCGTCGTGTAGGGAAAGAGTGTCGCATGGGGTGGAGATCACGGTGGACGGCGCGAGATTAACAAGAAAAACACCTAGTATATTGGCATAATGCCAATGTCCGAAATCATGTGATTCACATCAATGTGGTTACGACAGGAATAGCAGTAAGAACAGACGTAGTCAGATGATAGTTGGTATGACCTGTATGA
+
?ABBBFF5FFBAEFGGGGFGGGHHHHHHHGHHGHHHHHHHHHHHHHHGHHGHHHHGGGGFHHHGGGGEFB?FHGHHHHHHBGFFDC?E>GE?1///?33333//////3/<////////<1?1FG0?00>0.<<.<<1<10<0000<00<0000000</000...-.000000000;;90;00900000/.90...--;./000000/9////.///.9..:./9/9/////;;/9;.///////.9////
@M03495:530:000000000-LYBTV:1:1112:7581:8349 2:N:0:AACACCTG+CCCATGCG
ATATTTTGCCGTTGATAAACCAAAGCTCACATGCTGACAGATCGGAAGAGCGTCGTGTAGGGAAAGAGTGTCGCATGGGGGGTAGAGGTCGGTGGGGGGCGGTGGGCGAAAGAAACAAAAAAAAAGGAAAAATAAAGAGGGGGAGCGCAACGGCACAGAGGGTAGGATCGCGGCAGCACTGGAGTGGTCAGGATAGAGTGGTTGCGTGTACAGGTCAGGTGAGGAGTGCACAAGTCAGATAATCGGATGAG
+
BCCCCFFFFFDBGGGGGGGGGGHHHHHHHHHHHHHHHHHHHHHHGGGGBGGFGGGEGHHHHGHHHHHHGHFFEHGGEHHG/@-..11/<<<--<.--:---<--.-.----./.::/..<.----..:://:.0<111/..----.------9---//0/..</..01/..-9---...<///.0..101//0000:111.1...-..9<111/000//101..0./.1101/.11111<111<...<-00
@M03495:530:000000000-LYBTV:1:1112:11007:8353 2:N:0:AACACCTG+CCCATGCG
ATATTTTGCCGTTGATAAACCAGGACTCAGGCTGGACCAAAGCTACATGCTGACAGATCGGAAGAGCGTCGTGTAGGGAAAGAGTGTCGCATGGGGTGTAGGGCGCGGTGGTGGGCGGAGGATTGAGAAAGAACAAGTAATAGAGCAATACGGGAGTGTGGTTAGGAGTAGATGGAGCAGAGTAATGAGACTGGTGGTGACAGCGTGACGGCTGTACTGCACAACTATGCGCCTGATGTGATCACGGTGGA
+
CDDDDFFFFFDBGGGGGGGGGGHGHHHHHHHHHHGHHHHHHHGHHHHHGHGHHHHHHHHHGGGGHHHGGGGGFGHHHGGHHHHHBGBGGHGG1B?E/E/3B3/2//<</@D?/C//</<--.01000.0<0<.////0000000000/000..-.<<.<0.:.0.<0///000<0//:.//.00:00000000.0/...0000.-.....----.0000::00/.:0000<.<AA/00000:<0/..<...
@M03495:530:000000000-LYBTV:1:1112:20985:8362 2:N:0:AACACCTG+CCCATGCG
ATATTTTGCCGTTGATAAACCACCCTCCCTGTGGTCGTTATCTTGCTCCTTCTGTCGTCAACGAATTTACAATTCCAAAGCTCACATGCTGACAGATCGGAAGAGCGTCGTGTAGGGAAAGAGTGTCGCATGGGGGGGAGGGGGCGGTGGTGGGGGGGGGGGGATTAAAGAAAAGAAAGGACGATGTGAAGCTACGCACGTGAGAGAATGAATAGTCACTATCAGGTTGGAGTGGGAGATGCGTGTTACGT
+
BBBBBFFFFFB>EEGGGGFGGGGGGHHGGHHHHHHHGGEDHHHHHHHHHHHHHHHHGGGHGHGGGHHHHHHHHHHHHHHHHHHHHHHHHHHHHHHHHHHG?FGFFHGGGGGGHHHFGHHHEBHHHFGDHCGDGHG/@;-9-----;--9..9.--;--------.//////./:/..//...9-.9.////////.9.9-.9..//.////9;////////////9/;.-//;......//9-.9..//..
@M03495:530:000000000-LYBTV:1:1112:25235:8364 2:N:0:AACACCTG+CCCATGCG
ATATTTTGCCGTTGATAAACCAGAGGACTCAGGCTGGACCAAAGCTCACATGCTGACAGATCGGAAGAGCGTCGTGTAGGGAAAGAGTGTCGCATGGGGTGTGGGGGTCGGGGGGGGGGGGAGGGTGATAGGAAAAAAAAGTAGAAGAAGATTCGGCAGTTACAGAGGAGGCTCTTGGCATTCCGGCATGAGCGTGTGAGTGTTGTCACAGATACATCGCGCGTCTATGTCATGCAGTCAGACACGTGCAG
+
BCBCCFFBFFB>EGGGGGGGGGHHHGHHHHHHHHHHGHHHHHHHFHHHHHHHHHHHHHHHHHHGGGGBGCFGGG>EGHHHGHGHHHHFGFGEEFF1CEGGG//////</BF/>-----:-@----...////////.-9;.////////;////..---////////....;..///////////-;--9///-..99////;/./://;////////..---9-..//;///////////////.;.../
@M03495:530:000000000-LYBTV:1:1112:22709:8370 2:N:0:AACACCTG+CCCATGCG
ATATTTTGCCGTTGATAAACCAGTCAGGAGTCCAAAGCTCACATGCTGACAGATCGGAAGAGCGTCGTGTAGGGAAAGAGTGTCGCATGGGGGGGAGGTCGCGGGGGGGGGGGGGGGACTGGAAAAAAAAAAAGAAGAAAAGAAGCTCGAGAAGGGAGGAGAAAAGTGTGGGTGAGCAGGCGGAATAATCGCGGTACGGCACTGAACGTGATACTGGTAGCTACAGCACAAGAGGTGCTGGGAGGTACGTG
+
CCCCCFFFFFC>EGGGGGGGGGHHHHHHHGHHHHHHHHHHHHHHHHHHHHHHHHHHGGGGHHHGGGGEE?FFHGFHHHHHFHBFGHGG1CFE/>:-;-:/-----;;--9---------.../00/.:-9--9.../0////.;/0;0.-.../....-....0:/00:0;.9...00/.9----.000;..9-;.9..---//000...;/09;0000000000009.//9/..0.0000...-.09./9
@M03495:530:000000000-LYBTV:1:1112:5283:8379 2:N:0:AACACCTG+CCCATGCG
ATATTTTGCCGTTGATAAACCAGGACTCAGGCTGGACCAAAGCTCACATGCTGACAGATCGGAAGAGCGTCGTGTAGGGAAAGAGTGTCGCATGGGGGGTAGTATTCAGGGGACGGGGGAGACAGAAAACACCGAGAAGGAGTGAGCCTGGATCGAGATGCAGTGTAGTAATAACACATTGTCACACTCAAGATTTAAACTCGCTTGAGTGTGAAGCAGAACGATAAGTCAGTGAAGAGCAGTATTTGAAC
+
BBBBBBFFFFBAGCFGGD5FGGGCAFHFGFFHHHF2FHGGHFFGGGHGHHFHGEFHHGGHHAEGGHHGE11>EEFGBFEHGHHHGBF4B?CE1111?/-<..:00000;C.-.----99--.9..///.9:..9@--./.....//;;/...//...../://///////9///9//.////9/9/9//////////;B///.-.:..//;9/////////.....9/;;//://///9.///////////
@M03495:530:000000000-LYBTV:1:1112:7336:8396 2:N:0:AACACCTG+CCCATGCG
ATATTTTGCCGTTGATAAACCAGCTAATCCTGAAAAAAAAATCAAAGCTAAAAACTACAATGCTAAGACCACGATGTGACTGCTATCAAAGTTAGATATATATGTAAATTATTCATCTGTCAAATCCTAGAATTATATCATACCTGCTCCAGCAATCACGACCTGTAATGGTTTAGTGGGTTGTTCACTGTTTCTGAAAAATGAAGATAGTTGTCCAGCTTCCAAAAAGTTTATTGTGTTTTCTAGTGGAG
+
3AAAAFF5FFB>EEGGGGGGGGFHGHFHHHHHGHH5GGFAFHHHHHGGHHHGHHGHHGHHHHHHHFFHG?FHFGHEGFHFHHEG4EGGHHHHHHHHHHHHHHHHHHHHFGHHFHHHHGGHHHHHGHHHHHHHGHHHGHHHHHHFHH0?DGB2FGCFFFHGGGGGHHHHHHHHHFHGHHFGGGGGGHHHHFHHFH=DG<DFFGHGHHBGGBGFHHH0GFGHGHC:00.;ABBBFGFGGF/:/F9BFGFF?0.
@M03495:530:000000000-LYBTV:1:1112:24388:8406 2:N:0:AACACCTG+CCCATGCG
ATATTTTGCCGTTGATAAACCAGGGACTCAGGCTGGACCAAAGCTCACATGCTGACAGATCGGAAGAGCGTCGTGTAGGGAAAGAGTGTCGCATCGGGCGTGGGGGACGGAGGTCGGCGGCACATTGAACATACGACTATGATCTCCTTCACTCCAGTTTCCCATGTTCCACGGCTTACGCCGGTGTATCTGCATCCATTCACCGCGTACTTCAGAACCCAGCGACGCACCCTTTCAGCCCAGCATTCTCC
+
ABBB?DFDFFB>FGGGGGGGGGHGGFFHHHHHHHHFHHHAGGFHGHFHHHHHHHFHHHHHHGGFGGFHHFAEF0?BGGHGGFHGGHFGBFEG?1//EE//////>//<</////0/-------/00000:0000..9.-000;000;;000C0B///;00;0000/;000009----//..---999/;9///;9B//////;/.-----.///;/;.....;-99--9-9..///9//9.....//////
@M03495:530:000000000-LYBTV:1:1112:8647:8409 2:N:0:AACACCTG+CCCTTGCG
ATATTTTGCCGTTGATAAACCAGGACTCAGGCTGGACCAAAGCTCACATGCTGACAGATCGGAAGAGCGTCGTGTAGGGAAAGAGTGTCGCAAGGGGTGGAGAGCTCGGTGGGGGGCGGGTGATTAAAAAAAAAAAAAAGAAGAAGAATGTGGGAGAAAGGGGGAGAAGTGGCAGGACGGTAGCAAATCAGATGTGACAAGAAGGAGATCAGCTCAGGAGGGAGAGGGCCAGAGTGGAATACAACGTGAGG
+
CCCDCFFFFFCAEGGGGGGGGGHGHGHHHHGHHHGHFHHHHHHHHHHHHHHHHHHHHHHHHGGGGFHHG1EEEGGHGGGHHHHHHGGBFFHGGGGGGEE//?3//33/B/?A>/<-------.0::0:BF>-=9--@--...;0/:0/00000..:..:0.:-9--.:/:00;/.-..--.9:000;;000000;:0000:///:;../0000000//0;.-........9..:00.000000::-.:...
@M03495:530:000000000-LYBTV:1:1112:26478:8427 2:N:0:AACACCTG+CCCATGCG
ATATTTTGCCGTTGATAAACCACCCTCCCTGTGGTCGTTATCTTGCTCCTTCTGTCGTCAACGAATTTACTAATTCCAAAGCTCACATGCTGACAGATCGGAAGAGCGTCGTGTAGGGAAAGAGTGTCGCATGGGGGGGAGATATCGGTGGTCGCGGGGGCAGCAAGCATAACTAAGGTGCTCCGATAAGTTAGTGATGAGTCTACCAATAGCGCCACGACCGAGCGCAGTGTTCCCGCGTAAGCGCCACT
+
DDCCCFFFFFCAGGGGGGGGGGGGGHHGGFFHHHGHEEGHHHHHHHHHHGHHHHHHGGGHGHGGGHHHHHHGHHHHFHHHHGHHHHHHHHFHHHHGHHGHGGFGHHHGGGGGGHFFGGFHEFHHGH?GGHCD?0?</:-;-./0;0:-.:9:0:----;---...//;/00:00000900000;.-.-.0900000000000000000000;09--.;------------.0900009:-;-..0;--..0
@M03495:530:000000000-LYBTV:1:1112:16627:8448 2:N:0:AACACCTG+CCCATGCG
ATATTTTGCCGTTGATAAACCAGCTAATCCTGAAAAAAAAATCAAAGCTAAAAACTACAATGCTAAGACCACGATGTGACTGCTATCAAAGTTAGATATATATGTAAATTATTCATCTGTCAAATCCTAGAATTATATCATACCTGCTCCAGCAATCACGACCTGTAATGGTTTAGTGGGTTGTTCACTGTTTCTGAAAAATGAAGATAGTTGTCCAGCTTCCAAAAAGTTTATTGTGTTTTCTAGTGGAG
+
BCCCCFFFFFBAGFGGGGFGGGHHHHHHHHHHHHGHHGGGGHHHHGHHHHHHHHGHHHHHHHHHHHHHHHHHGGHGHHHHHHHHGHHHHGHHHHHHHHHHHHHHHHHHHGHHHHHHHHHHHHHHHHHHHHHHHHHHHHHHHHHHHHHFHGCGCHGHHGHGGGGGHHHEHHHHHHHFFGHHGGGGHHGHGHHHHH=GHGFHHHHHGHCHHHCGHGGHFGGFCG:CFGHEGBFFFFGGGFFF/CFGEFGGFBE
@M03495:530:000000000-LYBTV:1:1112:4117:8465 2:N:0:AACACCTG+CCCATGCG
ATATTTTGCCGTTGATAAACCAGTCCAAAGCTCACATGCTGACAGATCGGAAGAGCGTCGTGTAGGGAAAGAGTGTCGCATGGGGTGGGGGTCTCGGGTGAGGCCGGGGCGTTATGAATAAAAATAATGAAAAAAACGAAGTTAACTGGTACGCGAGGATGAAAGATGACGAAGCATACACAGTACACTGACCATAGATACGCCATGAGCGGAGGAGCATCGCGCACACACACTTAATCAGCTACAACTCA
+
CCCCCFFFFFBAEEGGGGGGGGHHHHHHGHHHHHHHHHHHHHHHHHHHHGEGGHFHGGGGFGHHHHGGHFCGHFBDGGHEG1FHB1///>///243?</>/0B//><></---..11=0<<000.00000==0.--.-;;..000000/000..-----://////////..-.-///////.////////////://///..9..////-----..:./:..-----..9..//;/////;9////////
@M03495:530:000000000-LYBTV:1:1112:15610:8516 2:N:0:AACACCTG+CCCATGCG
ATATTTTGCCGTTGATAAACCAGGACTCAGGCTGGACCAAAGCTCACATGCTGACAGATCGGAAGAGCGTCGTGTAGGGAAAGAGTGTCGCATGGGGGGTAGGGCTCGGGGGTGGGCGGGTGGTTAGGGAAGAAATAGAAAAACATAAGAGCACACAGGAAGATGAGAGAGCACATGCTGCGCATGATGAGGACGGGAATGGAAATACAAGGGAGAGCAGGAGAGGTGACATGAGGCTGACACTGAGTATT
+
BCCCCFFFFFCAFFGGGGGGGGHGHHHHHGHHHHGHHHHHHHHHHHHHHHHHHHHGHHHHHGGGGFGHGGGEEFGHHHGHHGHHHHHBGGEGG1B1//<-.;../..-:---;9--.--:-:-A.0;/./...;/0:0000/9.;000000/09/...../..000000...0./9900009--..0;0:0/0.---;-/00000000000....;..0/.;9...:.0;09000/..:./0000:9;000
@M03495:530:000000000-LYBTV:1:1112:25042:8520 2:N:0:AACACCTG+CCCATGCG
ATATTTTGCCGTTGATAAACCACCCTCCCTGTGGTCGTTATCTTGCTCCTTCTGTCGTCAACGAATTTACTAATTCCAAAGCTCACATGCTGACAGATCGGAAGAGCGTCGTGTAGGGAAAGAGTGTCGCATGGGGCGTGGGGAGGGGGGCGGACCGCGCGATTATAAAAATGCTATGACCGCCTGAGGGTGCGCAATCGTCGTTGAAACCACTGTCGGATAGTCGTCTTGTAGAGACTGAGTGCCCTAAG
+
BBCBCFFFFFB>AFFGGGGGGGGGGHHGGGHHHHBAEEEGHHHHHHHHHHHHHHHHGGGHGHGGGHEGHGHHHHGHBHHHHHHHFGHHHHHGFHFHFGCGEGGEHHHGGGGCEHHFFGFGECFH??3BFE<D?G///>A/A--.-<A--:;-----9-----:..//9///.:///;;/:/---;.//.....----;/...--././//.:.//;/.--;.///;..../9///:///;9//////99//
@M03495:530:000000000-LYBTV:1:1112:8209:8529 2:N:0:AACACCTG+CCCATGCG
ATATTTTGCCGTTGATAAACCAGTCAGGAGTCCAAAGCTCACATGCTGACAGATCGGAAGAGCGTCGTGTAGGGAAAGAGTGTCGCATGGGGGGGAGAGATCGGGGGTGGGGGGAGAGGAAAAAAAAAGTAAGAAAAAGAAAAAAAGATGCGTGGCTGAGCGTCATGCAGAGGTGCCAGACAGAACACGAGCATCTAAAGCTGAAGAGTGAATAACAGGACCGCTGGTGCTAGGCGGCTAAGCGTCAGTCA
+
ABBBBFFFFFC>FGGGGGGGGGHHHHHHHGHHHHHHHHHHHGHHHHHGABFFFHGHGEGGGHHGFGGGFF2DGGGFHHHHGH@FEE@EEGFF/---:...00.:-;:----:-;--....///.-:-;.00000;:/.:..//;--..000::.--.;.;0-....00000..0.0/0;..///://;.-;--00000009000000.00000000009...-;:--//9000./-9--.00;-....009
@M03495:530:000000000-LYBTV:1:1112:6931:8533 2:N:0:AACACCTG+CCCATGCG
ATATTTTGCCGTTGATAAACCAGCTAATCCTGAAAAAAAAATCAAAGCTAAAAACTACAATGCTAAGACCACGATGTGACTGCTATCAAAGTTAGATATATATGTAAATTATTCATCTGTCAAATCCTAGAATTATATCATACCTGCTCCAGCAATCACGACCTGTAATGGTTTAGTGGGTTGTTCACTGTTTCTGAAAAATGAAGATAGTTGTCCAGCTTCCAAAAAGTTTATTGTGTTTTCTAGTGGAG
+
BBBBBFFFFFBBGGGGGGGGGGHHHHHHHHHHHHHHHGGGGHHHHHHHHHHHHHGHHHHHHHHHHHHGHGHHGGHGHHHHHHGHHGHHHHHHHHFHHHGHHHHHHHHHHHHHHHHHHHHHHGHHHHHHHHHHHHHHHHHHHHGBGHFGGHCGHHGHHHHGGGGGGHHHHHHDHHHHGHHFDGGGHHHHHGHHHHGGFGHHHHHHHHCFHHHHHHHHHHGHGG:<CFCGGGGGGGFGGGGBFGGGGGGGEBE
@M03495:530:000000000-LYBTV:1:1112:13648:8557 2:N:0:AACACCTG+CCCATGCG
ATATTTTGCCGTTGATAAACCAGTCAACGAATTTACTAATTCCAAAGCTCACATGCTGACAGATCGGAAGAGCGTCGTGTAGGGAAAGAGTGTCGCATGGGGGGGGGGTGTCGGGTGTGGAGGGATGCGGTGAAAGAGAAAAAATAAAGGAGAACGGCGCAGAAAGACTAAGAGAAGACAACGTGATCAATGATGTCGCGTCGCACAGAAATGTAGCATCGCGTAGAGCCAGTGAGTCTATGAGACGAGTT
+
CBCCBFFFFFBAEFGGGGGGGGHHGHHHGGGHHHHHHGHHHHHHHHHHHGHHHHGHFGHHHHHFHCEEG11BEE?EGEEFGHHGHGHHHHFGBFFHGG1FAE/--------/:-9.;-9./..-..9.--.:.////..//9.-.//://...9/..----;-////.//:///./////..-.../////////;/.9--------.//99/9//////.;-;--.//././//////////://.--..
@M03495:530:000000000-LYBTV:1:1112:4092:8560 2:N:0:AACACCTG+CCCATGCG
ATATTTTGCCGTTGATAAACCACCCTCCCTGTGGTCGTTATCTTGTCCTTCTGTCGTCAACGAATTTACTAATTCCAAAGCTCACATGCTGACAGATCGGAAGAGCGTCGTGTAGGGAAAGAGTGTCGCATGGGGGGGAGGCCACGGCGGACGCAGGGTCGTCACTTCAAGAATAGAGGAGGACTAGTCGCCAGTCAGTGAGCCCTATGCTTACAATGGTGCTGTGTAGCCGACCAGCCGCACAGTGAAGG
+
BB@BBFFFFFBA?GGGGFGGFEGGGHHGGHHGGHGHEEEAGHGHFHHGHHGHFHFGGGHGHGGGEEGHH5EHHHHGGFFHHHHFGHHHHHHHHGFHFHHFGGFGBFEEEFEEHFBEE3FGF?2?B3BC?/</?///-----....---;-;-9--;--9/--9../9////////;//9...../////.-9.;9;9/9////9.../9;9//9////////////9////.----...;-9--.///://
@M03495:530:000000000-LYBTV:1:1112:21272:8586 2:N:0:AACACCTG+CCCATGCG
ATATTTTGCCGTTGATAAACCACCCTCCCTGTGGTCGTTATCTTGCTCCTTCTGTCGTCAACGAATTTACTAATTCCAAAGCTCACATGCTGACAGATCGGAAGAGCGTCGTGTAGGGAAAGAGTGTCGCATGGGGTGTTGGGGTGGGGGGGGGCGGTCTGGGCAGGATAGAAAAACTAGTACATGTAGAGATGGTACGAGCAGGTGAGGTAGGTCTTGAGATGGCAGTGCTGTCGGTCTGTGGTGGTGGT
+
ACCCCFFFFFCAGGGGGGGGGGGGGHHGGHHHHHHHGGGEHHHHGHHHHHHHHHHHGGGHGHGGGHGHHHHHHHHGHHHHHHHHHHHHHHHHHHHHHHGHGEFGFHFGGGGGGHHHHGHHFHHHGGBFAGF/?0CEBD//?///?-<--<---------.///./.-.////://..9//9///9//////;/:/://...--/..//..9/:.///////.9:///.////;//.--..///99..9:.;
@M03495:530:000000000-LYBTV:1:1112:19036:8590 2:N:0:AACACCTG+CCCATGCG
ATATTTTGCCGTTGATAAACCAGAGGACTCAGGCTGGACCAAAGCTCACATGCTGACAGATCGGAAGAGCGTCGTGTAGGGAAAGAGTGTCGCATGGGGGGTAGAGCTGGGTGGTGGGGGGGGGAGGAGAGAAAAAAGAAACACTACTACACGGAGTTAGATGCAGGGCGTCAAGCCTGTCGAATGTCGTGAGACTCTGCGTGACGACAGAACACACGACGGACTACCACGCAGGTATGTATACGTCGTGC
+
CCCCDFFFFFCAFGGGGFGGGGHHHGHHHHHHHHHHGHHHHHHHHHHHHHHHHHHHHHHGHHHGGFGHHHGGGGFGHFGHGHHHHGGGHBGGGEEEFEF/D-.:00:00;:/;-..;-----:;---;....0::A-.9.;:/.0//0000/9--..;0:0;;000.-.:--.90:.0.:0...:000.../.;0000009;A....---/0//;;A---;-.--///00.:--9:0;00000:.0.--..
@M03495:530:000000000-LYBTV:1:1112:3447:8605 2:N:0:AACACCTG+CCCATGCG
ATATTTTGCCGTTGATAAACCAAAGCTCACATGCTGACAGATCGGAATAGCGTCGTGTAGGGAAAGAGTGTCGCATGGGGGGTAGGTCTAAGTGGGGGTGGGTGGGTTAGAAAAAAGACAAAAGTGACTATGATTTAAGAGAGAGATGTAGAGTTAATATAATTAAACGAGACAGCGAGTTTAGTTAAACTTGTTGCTGAGGTCAATGTGGAAGTAAGAGGTACGCGGACAGATAGACAGTGCTGTCGTAA
+
BBBABFFFFFD>EFAFGGGGGGHHHHHHFHGHHHHHHHHHHHHHFGG2FGGFGGEEGHHG3ABBFG3GFFB@EAED1A11//-<..<11000000<-=-:;-..--...9000/;9..//..;;//////;//////;///.9...//9/9/9///////////////.......9----.///////9////9/.///:..;./////;///999////.///..-;---.//////;.//;//9/.9..
@M03495:530:000000000-LYBTV:1:1112:10020:8620 2:N:0:AACACCTG+CCCATGCG
ATATTTTGCCGTTGATAAACCAGGGACTCAGGCTGGACCAAAGCTCACATGCTGACAGATCGGAAGAGCGTCGTGTAGGGAAAGAGTGTCGCATGGGGTGTAGGGCTCGGTGGGGGGTGGGTGGGGAAGAAGATAAAAAGAAAAAACAAGAAGGGATAGCTAGAAGTAAAGATGTATGAGGGTAGGAGCAGGGAAGTGCCGGGAGAGGAGACAACAATATAAGGAGGAGAGGGTAGGAGATGTACCTGGCA
+
BCDCCFFFFFCBFGGGGGGGGGHGGGGHHHFHHHHGHHHHHHGHHHHHHHHHHHHHHHHHHHGGGGHHHGGGGFGHHHHGHFHHFHBFBGGHGF11GG/E/3B3/20/<B/////<-----9.9--....//01<1110..</:.-...///:...//<1110<111111110111111</../..0/.</.-<..0<11-----.......//...01111100..<....../..0/.<0111110../
@M03495:530:000000000-LYBTV:1:1112:3769:8620 2:N:0:AACACCTG+CCCATGCG
ATATTTTGCCGTTGATAAACCAGCTAATCCTGAAAAAAAAATCAAAGCTAAAAACTACAATGCTAAGACCACGATGTGACTGCTATCAAAGTTAGATATATATGTAAATTATTCATCTGTCAAATCCTAGAATTATATCATACCTGCTCCAGCAATCACGACCTGTAATGGTTTAGTGGGTTGTTCACTGTTTCTGAAAAATGAAGATAGTTGTCCAGCTTCCAAAAAGTTTATTGTGTTTTCTAGTGGAG
+
BBBABFFBFFD>EGGGGG5FGGHHHHHHHHGHHCHHGGGEGGHHHHGHGHHHHGGFHHHHHHHHFFHHHBBGEGHGFHHGFHFHFGHHHHHHHHHHHHHHHHHHHHHGHHHHGHHHHHFHHHGFHFGHHHHHHHHHHHGHHGB0?GFHFC110FGFF1FADCGAHHHHHGBFGFFHFF0.CFCFHDGFHGHGHHGHHHHEFGHBDGCCHHHFH::0;C::CC/:<;.;CFGFFGGBFFGGBBGE00;0FB?
@M03495:530:000000000-LYBTV:1:1112:10884:8629 2:N:0:AACACCTG+CCCATGCG
ATATTTTGCCGTTGATAAACCAGCTAATCCTGAAAAAAAAATCAAAGCTAAAAACTACAATGCTAAGACCACGATGTGACTGCTATCAAAGTTAGATATATATGTAAATTATTCATCTGTCAAATCCTAGAATTATATCATACCTGCTCCAGCAATCACGACCTGTAATGGTTTAGTGGGTTGTTCACTGTTTCTGAAAAATGAAGATAGTTGTCCAGCTTCCAAAAAGTTTATTGTGTTTTCTAGTGGAG
+
AABBCFFFFFBAGFGGGGGGGGHHHGHHHHHHHHHHHGGGGHHHHHFHHHHHHHGGHHHHHHHHHHHHHHHHGGHGHHHHHHBGHFGHHHHHGHHGHHHHHHHHHHHHHHHHHHHHHHHHHHHHHHHHHHHHHHHGHHGHHHHHHHHHFHHHBGCHFHHD?FGGHFHDGHG1FFGFGHHHDGGGHHHGHHHHHHDGHHBGHHHFGHCGHFGHCCCCGGHFHG:;<CC?EBFFFFGGFBCFBFGGFGGG.CE
@M03495:530:000000000-LYBTV:1:1112:10700:8648 2:N:0:AACACCTG+CCCATGCG
ATATTTTGCCGTTGATAAACCAGCTAATCCTGAAAAAAAAATCAAAGCTAAAAACTACAATGCTAAGACCACGATGTGACTGCTATCAAAGTTAGATATATATGTAAATTATTCATCTGTCAAATCCTAGAATTATATCATACCTGCTCCAGCAATCACGACCTGTAATGGTTTAGTGGGTTGTTCACTGTTTCTGAAAAATGAAGATAGTTGTCCAGCTTCCAAAAAGTTTATTGTGTTTTCTAGTGGAG
+
AABBBFFFFFB>EGGGFGFGFGHHHHHHHHHHHHHGHGGGGHGHHHHHHHGHHHGHHHHHHGGHHEFHHHHHGGGGHHHHHHEHHHFHHHHHHHHHHHHHHHHHHHHGHHHHHHGHHHHHHHHHHHHHHHGHHHHHHHHHHHHHHHGHHG22BGGGGGHGGGGGGHGHFHFGHHHHFDHHGGGGHHHHHHHHHHGDHDDGHHBGDG:CFHGGHGFHHHHHGHCCGCC.CBFGGGGFGGFCFGGF9FFG.CE
@M03495:530:000000000-LYBTV:1:1112:19855:8650 2:N:0:AACACCTG+CCCATGCG
ATATTTTGCCGTTGATAAACCACCCTCCAAAGCTCACATGCTGACAGATCGGAAGAGCGTCGTGTAGGGAAAGAGTGTCGCATGGGGGGGAGAGGTCGGTGGGGGCGGGATCAGTTAAAAAAAAAAAAAAAAATTATGTTACTGTGGCAAGCACTACTGAAGTAACCACTGTATGACAGGTGATCCATATCTGACGAAGGTATCTCACCACGTATCTAGAGCGTTGGTCATACGATATGACTAAGACTCTG
+
CCCCCFFFFFC>EEGGGGGGGGGGGHHGHHHHHHHGHHHHHHHHHHHHHHGGGGDFFHFEGGGGHHGGG3BGGGFFGFHFFGGGGGG/>--;...//-:9AD-->-----...//////9/--:---------.///9//////;//./9;9////;/////9/////./9;/9///;/.///;////////;F/..-..///;////./..://:/:////;..-.;9//9/....-/////////////
@M03495:530:000000000-LYBTV:1:1112:21590:8675 2:N:0:AACACCTG+CCCATGCG
ATATTTTGCCGTTGATAAACCAGCTAATCCTGAAAAAAAAATCAAAGCTAAAAACTACAATGCTAAGACCACGATGTGACTGCTATCAAAGTTAGATATATATGTAAATTATTCATCTGTCAAATCCTAGAATTATATCATACCTGCTCCAGCAATCACGACCTGTAATGGTTTAGTGGGTTGTTCACTGTTTCTGAAAAATGAAGATAGTTGTCCAGCTTCCAAAAAGTTTATTGTGTTTTCTAGTGGAG
+
BBBBCFFFFFBAGGGGGGGGGGHHHHHHHHHHHHHHHGGGGHHHHHHHHHHGHHGHHHHGHHHHGHHHHHHHGGGGHGHHHHHHHHHHHHHHHHHHHHHHHHHHHHHHHHHHHHHHHHHHHHHHHHHHHHGHHHHHHHHHHHHHGHGHHHGFFHHHHHHGGGGGHHHHHHGGGHFFGHFHDGGGHHHFHHHHGFDGHHHHHHHFFG0CGHHFFHHHHGGHHF::;;:EA9FGFGBFGGBFGGGGB0CF.;A
@M03495:530:000000000-LYBTV:1:1112:19365:8676 2:N:0:AACACCTG+CCCATGCG
ATATTTTGCCGTTGATAAACCAGCTAATCCTGAAAAAAAAATCAAAGCTAAAAACTACAATGCTAAGACCACGATGTGACTGCTATCAAAGTTAGATATATATGTAAATTATTCATCTGTCAAATCCTAGAATTATATCATACCTGCTCCAGCAATCACGACCTGTAATGGTTTAGTGGGTTGTTCACTGTTTCTGAAAAATGAAGATAGTTGTCCAGCTTCCAAAAAGTTTATTGTGTTTTCTAGTGGAG
+
CCBBBFFFFFCAGGGGGFGGGGHHHHHGHHHHHHHHHGGGGHHHGHHHHHHHHHGHHHHGHGHHH5GHHGHHGCHEFGHFFFGFHHFHHFGHHHHHHHHHHFHHHGHHHGHHHHHHHHHHHHHHHGGHHGHHHHHHHHHHFFFHFHACFHB2?FHHFHHFGGGDHGG<GHGHHHHGGFHADFGAGHGHHGHHHF=<0D<GGGHFBHCGFHGFHHHHHFBCFG::;0:.;9;FFFGGGFCFFGGGGGGGG0A
@M03495:530:000000000-LYBTV:1:1112:16451:8709 2:N:0:AACACCTG+CCCATGCG
ATATTTTGCCGTTGATAAACCAGCTAATCCTGAAAAAAAAATCAAAGCTAAAAACTACAATGCTAAGACCACGATGTGACTGCTATCAAAGTTAGATATATATGTAAATTATTCATCTGTCAAATCCTAGAATTATATCATACCTGCTCCAGCAATCACGACCTGTAATGGTTTAGTGGGTTGTTCACTGTTTCTGAAAAATGAAGATAGTTGTCCAGCTTCCAAAAAGTTTATTGTGTTTTCTAGTGGAG
+
BBBBBFFBDFD2EEEGGGBGGGHHGFHHHHHCEHHHHGGGGHHHHHFFHFHGFHGHHGHHHGGHHBGHHEHHGGHGHHFHGHEHFHHHHHHHHHGHHGHGHHHHHHHHFHFHHHHGHHHFHHFHHHHHGHHHHHFHFHGHHHHHHHGHGHC1BF@FFHHGGGGGG?FDDGGGHHFGFHHG.CCGHHGHGHGHHG=GGG<DHHGHHHCGFHCGHHHHH/CHCG;0;C:.CFFGFFFFGFCFFGFFF9FGGBF
@M03495:530:000000000-LYBTV:1:1112:15073:8728 2:N:0:AACACCTG+CCCATGCG
ATATTTTGCCGTTGATAAACCAGCTAATCCTGAAAAAAAAATCAAAGCTAAAAACTACAATGCTAAGACCACGATGTGACTGCTATCAAAGTTAGATATATATGTAAATTATTCATCTGTCAAATCCTAGAATTATATCATACCTGCTCCAGCAATCACGACCTGTAATGGTTTAGTGGGTTGTTCACTGTTTCTGAAAAATGAAGATAGTTGTCCAGCTTCCAAAAAGTTTATTGTGTTTTCTAGTGGAG
+
ABBBBFFFF4A>EEEGFFGFGEHGCFHGFEGB5GFHHGGGGFHHFFHFHHHHHHGHHFFFGGHHH5GHHFFEGFEEHHHHHBBFFEGHHHHHGHHHHHHGGHHBGFGHGHHHHHFHHHHHHHEHHBGHHGGHHHHHHGBHHH3?GHFBFF22?FBFCBFAG/CGEHF1GFFDFFF1<DGEEFCEHEDGH0=0D0DGFHBBGF0<0:0;GBG0CHCGBC:C:0:;;C.CDFGFBFBB9FFFFG0CF0;FF0;
@M03495:530:000000000-LYBTV:1:1112:9804:8730 2:N:0:AACACCTG+CCCATGCG
ATATTTTGCCGTTGATAAACCAGGACTCAGGCTGGACCAAAGCTCACATGCTGACAGATCGGAAGAGCGTCGTGTAGGGAAAGAGTGTCGCATGGGGTGTAGAACAGGGGGGTGGGCGTACTGTGTGAAGATAAAATGTAAATGAGCAAGGCAATATGGTGAGACGTCGGCGTGTGCAGTATCCGCGGACAGCGGTGAGGGGTGGGTAGTACAGTAGTGCTGAATGTACGTAGGACTGGACGGCATATGGG
+
CDDDDFFFFFCAGGGGGGFGGGHGHHHHHHFHHGGHHHHGHGHHGHHHHHHHGHHHHFFHHGGGGGHHGAAEEFHFGHGHHHHHHHH4FFFFGEAEF?E>3344333////:----.-;--.0;B0.0;900000900000:000090//A...0900:000.09...-:---;:.:0000;;0..-----;.;-:99...-.-;-;0:000000000/000000;000./0:.00/../.-----00:0.
@M03495:530:000000000-LYBTV:1:1112:14897:8744 2:N:0:AACACCTG+CCCATGCG
ATATTTTGCCGTTGATAAACCAGCTAATCCTGAAAAAAAAATCAAAGCTAAAAACTACAATGCTAAGACCACGATGTGACTGCTATCAAAGTTAGATATATATGTAAATTATTCATCTGTCAAATCCTAGAATTATATCATACCTGCTCCAGCAATCACGACCTGTAATGGTTTAGTGGGTTGTTCACTGTTTCTGAAAAATGAAGATAGTTGTCCAGCTTCCAAAAAGTTTATTGTGTTTTCTAGTGGAG
+
3AABCFFFFFBAGGGGGGGGGGHHHHHHHHHHHFHHHGGEFHHHHHGHHHHHHHGHHHHHHHHHHFFHHHHHGGHGHHHHGHHHHHHHHHHHHHHHHHHHHHHHHHHHHHHHHHHHHHHHHHHHHHHHHHHHHHHHHHHGHHHFHHFHHGFFFHGHHHHGGGGGHHHFHHGHHHHHHGFHGGGGHGHHHHHHHHGGFHHGHHHHFGGGHHHFBHHBGGGHHHB;<;:.:BFFFGGGGGGGGGGGGGBF?9E
@M03495:530:000000000-LYBTV:1:1112:25859:8748 2:N:0:AACACCTA+CCCATGCG
ATATTTTGCCGGTGATAAACCAGCTAATCCTGAAAAAAAAATCAAAGCTAAAAACTACAATGCTAAGACCACGATGTGACTGCTATCAAAGTTAGATATATATGTAAATTATTCATCTGTCAAATCCTAGAATTATATCATACCTGCTCCAGCAATCACGACCTGTAATGGTTTAGTGGGTTGTTCACTGTTTCTGAAAAATGAAGATAGTTGTCCAGCTTCCAAAAAGTTTATTGTGTTTTCTAGTGGAG
+
AA?A?FFD1DD1AAFGGDFGGGFEA1AFF3GCGHG1BF?/AGHHHHHHHFHFHHGFGCFFHD1@@2EFH0BFEEHFGEEDGGHHHHHHHGHHHHEDFGHHEGF>EBFFFDGHHFGBGHHFHHHFHHHHGFHDHHHHEF>>GGH0>GCC1BG10F01GCGC?GGCFGG1<DD1FGFGD<CHGGCCA00<0D=<0D0=0<0=<<FCGH0;00:<GCC0G:/:;:;CB;.:AF0;0;C09FB/;CBFFBFF.BE
@M03495:530:000000000-LYBTV:1:1112:10855:8772 2:N:0:AACACCTG+CCCATGCG
ATATTTTGCCGTTGATAAACCAGCTAATCCTGAAAAAAAAATCAAAGCTAAAAACTACAATGCTAAGACCACGATGTGACTGCTATCAAAGTTAGATATATATGTAAATTATTCATCTGTCAAATCCTAGAATTATATCATACCTGCTCCAGCAATCACGACCTGTAATGGTTTAGTGGGTTGTTCACTGTTTCTGAAAAATGAAGATAGTTGTCCAGCTTCCAACAAGTTTATTGTGTTTTCTAGTGGCG
+
A33AAFDDDFD2AEAGGGGGGGHHGHBHHHHHF3FGF?EEGGHHHHBHHHGHGHFHFHHFBFGBHBFHHFCHGGGGHG4GFHGHH4GFBGHHHFHBGHHGFHBGGHBHFFHFGFBBGHHFHHBEGHGHHHHHHHHHHHHGHGHHHDF1DFHGCGFHHGHGCDCEFHF1GGF1FFHGDHAGACC.<GGHHFDGE0=<D00DGGF0DGFF0;CCGGHFFGHF0;:<0/;9CF000;FFFFC9B;0;CFB0..9
@M03495:530:000000000-LYBTV:1:1112:5345:8789 2:N:0:AACACCTG+CCCATGCG
ATATTTTTCCGTTGATAAACCAGCTAATCCTGAAAAAAAAATCAAAGCTAAAAACTACAATGCTAAGACCACGATGTGACTGCTATCAAAGTTAGATATATATGTAAATTATTCATCTGTCAAATCCTAGAATTATATCATACCTGCTCCAGCAATCACGACCTGTAATGGTTTAGTGGGTTGTTCACTGTTTCTGAAAAATGAAGTTAGTTGTCCAGCTTCTAAAAAGTTTATTGTGTTTTCTAGTGGAG
+
AAA@AFF31BAFA1AAGG1BFGCHFFHGG3FGDAA1AEAEEEGHHHBGF1GHFDEH1GGFG1EHFEGHHFC//>G/GFHHDE0FHF>GFEGFGG2GHHFFFGGDFHFHHHFFGHHFBGFHFDGHHHGHGHGBEGHHDFGFHHHH1FH1BF1BFGCGHFBA/CCCFGG1FGBF<FHG<DGAEF-EGDGF10D0=G00DDFB.C00=D0=0GCGHHFF0/CG:00:00;:CBFB00CBFF;/CB;9900;.09
@M03495:530:000000000-LYBTV:1:1112:24721:8789 2:N:0:AACACCTG+CCCATGCG
ATATTTTGCCGTTGATAAACCAGCTAATCCTGAAAAAAAATCAAAGCTAAAAACTACAATGCTAAGACCACGATGTGACTGCTATCAAAGTTAGATATATATGTAAATTATTCATCTGTCAAATCCTAGAATTATATCATACCTGCTCCAGCAATCACGACCTGTAATGGTTTAGTGGGTTGTTCACTGTTTCTGAAAAATGAAGATAGTTGTCCAGCTTCCAAAAAGTTTATTGTGTTTTCTAGTGGAGG
+
AABABBFDFFBBGGGGGBAGGFFHHHHHGHHHFHBFGCGGGGFGHGHGFFGGHGGFHHHFFHFHHHHHHFAEGHGHHHHFFHFHFHHHFH4FHGGHHHHHHHHHHHBFGGHHFGHGHGHHH4GHHBGHHFHHHHHHHHGHFE3G?GFGFG?0FGHFBF?BDGDHFH1<DGFHHHHGHEHDFDAGFHHHGHH1DGGBHHDFGFDDFFHHHHFHGHHHHBGHHHCC0.:CCCCFGBFGGGG:B;FGGFFFBFG
@M03495:530:000000000-LYBTV:1:1112:19353:8848 2:N:0:AACACCTG+CCCATGCG
ATATTTTGCCGTTGATAAACCAGTCAGGAGTCCAAAGCTCACATGCTGACAGATCGGAAGAGCGTCGTGTAGGGAAAGAGTGTCGCATTGGGAGGTGGAGACGAGTGACTGAGGTTGGTTTGCAACTGAACGGCCTCTTCATCGAGTCAATGTTGAGGCGAGAACTGCTATTATGCTCGTCAATTCACGTTACCACGGCGTTCCTATGTTGTATAAGTGGACACCGATCGTCGTATCATGTACGGTTCTTC
+
ABBBBFFFFFBAGGGFGG5GFGHHHHHHHGHHHHGFHHHHHHGHHHHH5BEGHHHHGCFDGFHGEGFGGBEFGGFFHFBGBG4BEFEG13@?11/1?1/?3/?//</3443BB/3?B/?/B/B33222<@20//</011111<10/10111>F11<1>C---<./=000000:000;0.-...0;;00.../.000.-:---./;0///99.///////////..9-9--9.-;.999B9///....;///
@M03495:530:000000000-LYBTV:1:1112:24980:8879 2:N:0:AACACCTG+CCCATGCG
ATATTTTGCCGTTGATAAACCAGCTAATCCTGAAAAAAAAATCAAAGCTAAAAACTACAATGCTAAGACCACGATGTGACTGCTATCAAAGTTAGATATATATGTAAATTATTCATCTGTCAAATCCTAGAATTATATCATACCTGCTCCAGCAATCACGACCTGTAATGGTTTAGTGGGTTGTTCACTGTTTCTGAAAAATGAAGATAGTTGTCCAGCTTCCAAAAAGTTTATTGTGTTTTCTAGTGGAG
+
3AABCFFFFFBAFGGGGGFFGGHHGHHHHHHGGHHHHGGGGHHHHHHEHGHHHHGHHHHHHHHHHHHHHGHFGGHEHHHHHFGHHFGHHHGHHHHHHHHHHHHHHHHHHFHHHHHHHHHHGHHHHHHHHHGHHHHGHHHHHHFEHHHHFFFGFFGHEHHGGGGGFDGHHHE?FFFHGGFHGGGGHHFHFHHHHG0DGHDHHHHFHHGGHHGHGCCCFC;GFG/0<;;ECBFFBFGGGFBBBFFEFGGGFF?
@M03495:530:000000000-LYBTV:1:1112:24416:8881 2:N:0:AACACCTG+CCCATGCG
ATATTTTGCCGTTGATAAACCACCCTCCCTGTGGTCGTTATCTTGCTCCTTCTGTCGTCAACGAATTTACTAATTCCAAAGCTCACATGCTGACAGATCGGAAGAGCGTCGTGTAGGGAAAGAGTGTCGCATGGGGGGTAGGGGGGGGGGGTCGGGGGGTGAGGGTAGAATAAAAGGATGCGGATATAGGTGCACGCGGGAGAATACGGGCGTGACCAACAATACGTCGAGCTACGCATGAAAAGGACAGG
+
DEEEEFFFFFCBGGGGGGGGGGGGGHHGGHHHHHHHGGGHHHHHHHHHHHHHHHHHGGGHGHGGGHHHHHHHHHHHHHHHHHHHHHHHHHHHHHHHHHHHGGGGFHHGGGGEGHHHGGHGHHHHFGBFCHCD/0CE/<9.9...---9--<-.--------....</.111111<1./00/---<.111010000.------.:010..-----..10....0::.<.--9..00.-...0111/././<.
@M03495:530:000000000-LYBTV:1:1112:26031:8885 2:N:0:AACACCTG+CCCATGCG
ATATTTTGCCGTTGATAAACCACCCTCCCTGTGGTCGTTATCTTGCTCCTTCTGTCGTCAACGAATTTACTAATTCCAAAGCTCACATGCTGACAGATCGGAAGAGCGTCGTGTAGGGAAAGAGTGTCGCATGGGGGGTCGGTGTGGGGGGTGTGGGTGGGATGTGAAACAAAAAAAATGTAGTCTTCTACGAGTGAGTAGGGATAGTCATGCGAGCCGTCAATGGGTGGTCGAGATCAGAGTAGGGACAG
+
BCCCCFFFFFCAEEGGGGGGGGGGGHHGGHHHGHHHGGGHHHHHHGHHHHHHHHHHGGGGGHGGGHHHHHHHHHHHHHHHHHHHHHHHHHFHGHHHHHGHGGGGHHHGEGGEDHHHHGEGCGHGDFGHDHGD/0?D/:-.---.;...-9----...:9--././//////....---9/://;///////;..99//:///./9///;/:/9..----:-;.///:9.;.99--../9///9///./.:.
@M03495:530:000000000-LYBTV:1:1112:13858:8919 2:N:0:AACACCTG+CCCATGCG
ATATTTTGCCGTTGATAAACCAGCTAATCCTGAAAAAAAAATCAAAGCTAAAAACTACAATGCTAAGACCACGATGTGACTGCTATCAAAGTTAGATATATATGTAAATTATTCATCTGTCAAATCCTAGAATTATATCATACCTGCTCCAGCAATCACGACCTGTAATGGTTTAGTGGGTTGTTCACTGTTTCTGAAAAATGAAGATAGTTGTCCAGCTTCCAAAAAGTTTATTGTGTTTTCTAGTGGAG
+
?ABCCFFFFFCAFGGGGGGGGGHHHHHHHHHHHFHHHGGGGHHHHHGHHHHHHHGHHHHHHHHHHGHHHHHHGGGGHHHGHHHFGHHHHHHHHHHHHHHHHHHHHHHHHHHHHHHHHHHHHHHHHHHHHHHHHHHHHHHGHHGHHHHHHH2FCGHHHHHGGGGGHHHGHHHHGHHHHHFHGGFGHHHHHHHHHHDHHHFFHHHHFGHHHHHFHHHFHHFHHHC:0;;CDFFGGFGGGFCFGFGGEBFFGFE
@M03495:530:000000000-LYBTV:1:1112:14620:8938 2:N:0:AACACCTG+CCCATGCG
ATATTTTGCCGTTGATAAACCAGCTAATCCTGAAAAAAAAATCAAAGCTAAAAACTACAATGCTAAGACCACGATGTGACTGCTATCAAAGTTAGATATATATGTAAATTATTCATCTGTCAAATCCTAGAATTATATCATACCTGCTCCAGCAATCACGACCTGTAATGGTTTAGTGGGTTGTTCACTGTTTCTGAAAAATGAAGATAGTTGTCCAGCTTCCAAAAAGTTTATTGTGTTTTCTAGTGGAG
+
AABBBFFFFFB>EEGGGGDGGGHHHGHHHHHHHHHHHGGGGHHHHHFHHHHHGHGHHHHHHHHHGFHHHHHHGGHGHHHHHHFHHHHHHHHHHHHHHHHGHHHHHHHHHFHHHHHHHHHHHHHHHHHFHHHHHHHHHHHHHGHHGHAGHH2FFHFGGGHGGGGGHHHGHHHGGHHFFHFEGGGGHHHHGHHGGG<DGGHEFCDHDGB;CFGFFHHFHFGFHH::;:;.ABFFFFGGGF9FGB;0CBFG.9C
@M03495:530:000000000-LYBTV:1:1112:3878:8991 2:N:0:AACACCTG+CCCATGCG
ATATTTTGCCGTTGATAAACCACCCTCCCTGTGGTCGTTATCTTGCTCCTTCTGTCGTCAACGAATTTACTAATTCCAAAGCTCACATGCTGACAGATCGGAAGAGCGTCGTGTAGGGAAAGAGTGTCGCATGGGGGGTTGTGGGTGGTGGGGGGGATGTGCGGTGGAGGTAAAATAAAGAGACAAAAATGATCAGAGAGCTTGGGAAGAGAGGTGAGAGCGTCACGTGGAGAAGGAGTGATGGTGCGGGG
+
CCCCCFFFFFCBGFGGGGGGGGGGGGHGGHHHHHGHGGGHHHHHHHHHHHHHHHHGGGGHGHGGGHHHHHHHHHHHHHHHHFHHHGHHHHHHHHHHHHHHGGGGFHHGGGGEFEGGHGGHHHHHHHFHGHFGCFCF/:---.;..:A:.;9-9@---.:0;0.-:-....;000000;000///9//...00009000/..0;/...09../..0.0.00.-9..9.:9..;0./..:/.0000000----
@M03495:530:000000000-LYBTV:1:1112:15188:9003 2:N:0:AACACCTG+CCCATGCG
ATATTTTGCCGTTGATAAACCAGCTAATCCTGAAAAAAAAATCAAAGCTAAAAACTACAATGCTAAGACCACGATGTGACTGCTATCAAAGTTAGATATATATGTAAATTATTCATCTGTCAAATCCTAGAATTATATCATACCTGCTCCAGCAATCACGACCTGTAATGGTTTAGTGGGTTGTTCACTGTTTCTGAAAAATGAAGATAGTTGTCCAGCTTCCAAAAAGTTTATTGTGTTTTCTAGTGGAG
+
BBABBFFFFFB2EECGFGGGGCEHFHHHFHHHGCFHFFEEGHHHGHFGHHHHHHGHHGBDFGGFH5FGF2?FFGCGFHHHHHFFHHHGHHHHHHGHHGHHDGFHGHHEGHHHHHBFHHHGHHFHHHFHGFHFHBFGFHGHHFGHHFH2FFG2FGHHGHFEFFCFHHHGDGF1?GGHHFFHDGGGHGFGHHHDFG==GDDGCCDFG0:<CH0;F<G00;/C0C/;CHG.;90B9CFGFF/;B/00000;.:C
@M03495:530:000000000-LYBTV:1:1112:26583:9006 2:N:0:AACACCTG+CCCATGCG
ATATTTTGCCGTTGATAAACCAGTCACAACCACTTCTTGCCCTCCAAAGCTCACATGCTGACAGATCGGAAGAGCGTCGTGTAGGGAAAGAGTGTCGCATGGGGGGTGGATGACGGGGGTGGGGGGGGGGGTTGAAAACGATGCGGGAAGCTAGCTCGTAGCTGCCTCGTTTCTGCGCGGAGACTGCATAAGCTCGTACAGTCGTTAATGCATCGAGATACTACGATACGACGTACGTCACCACCTGCGAG
+
AAABBFFFFFBBGGGGGCGGGGHHGBGHHGGGGGHHHHHHHHHHFGHHGGHHHHHHHHHHGHHGHGHHG1FEHGHGGGGGGHGGFGGGHFFHBGBFEH>E?GHG/---:.0//0.;-:9-9---9------9--/////-....-----..//////.-..9///.//....///9--;9---9///////:9//.-...//;.....9/////;/.../////....-;..-9..-9;../9.../9--;
@M03495:530:000000000-LYBTV:1:1112:14736:9010 2:N:0:AACACCTG+CCCATGCG
ATATTTTGCCGTTGATAAACCAAAGCTCACATGCTGACAGATCGGAAGAGCGTCGTGTAGGGAAAGAGTGTCGCATGGGGTGTAGATCTCGGGGGTCGTGGTGGCTGTAATATTAGAAAAATCTGAAACAAGAACAAAGTAAAACTAACGTGATAACTACACAACAGAGATGCAGAACGCAATAATACAAGATGTGTGAGGAAAACTATAGCTCACTGAGGTAACAGATGGGATAACACACTCACATCACG
+
BBBBBFFFFFBAFGCGGGGGGGHHHHHHHHHHHHHHHHHHHHHHGGGGFHHGGGGGGHHHHGHHHHHHGGDDEHGG1BCF1>>3344444F?//<//<</?<//00/?>2221111111<00111111<<.0<0<0000111=D0000<.<../0000;/;/0...////00000;//..-9.9B000000:00;;;.00.0////9//////////9/;A/////9////.9/.////../////////.
@M03495:530:000000000-LYBTV:1:1112:27308:9061 2:N:0:AACACCTG+CCCATGCG
ATATTTTGCCGATGATAAACCACCCTCCCTGTGGTCGTTATCTTGCTCCTTCTGTCGTCAACGAATTTACTAATTCCAAAGCTCACATGCTGACAGATCGGAAGAGCGTCGTGTAGGGAAAGAGTGACGCAAGGAGCGGTGAGAAGGGCGCGTGGGTGGCGTTTTGCCATAGGCGTCGCCCTCTACAACACCTTCAATCGCCCGTCAAGTAAAGATCGCAAGTGCGTCCTTTAGCGAAAGAGTTCTCGCGG
+
AAAA@FFB1DA1EEG3BBFGGGCFGEEEEGGEF0B1AAE/AGAF21DBFGHGFBFDCFEGEFEEF/F2FG122DDGG2@GHGFB@1FGFHF@1>1FGGHE/?>E0BFEEEEEEHFHHGHHHFHBF11BBA////0<</<///01<F0/.>-<<---<.-:-.--:.00900;0;-.9--.9-:/0000/9--//:/;/9---;-9---/9//9/;//;---9//9-99--/////99-9-;-/////----
@M03495:530:000000000-LYBTV:1:1112:15363:9068 2:N:0:AACACCTG+CCCATGCG
ATATTTTGCCGTTGATAAACCAGTGGTCGTTATCTTGCTCCTTCTGTCGTCAACGAATTTACTAATTCCAAAGCTCACATGCTGACAGATCGGAAGAGCGTCGTGTAGGGAAAGAGTGTCGCATTGGGTGTAGATGTCGGTGGTGGGGGGGGTGTTAGTAATAAAAAAGAAGGAGAGGAACGTTAATAGAGAATGGAATCAGTGCTGACGGAATGAGATAGAAATAGACGTGAACCAAAGTAGTGAGGTGC
+
ABCCCFFFFFCAEGGGGGGGGGHHHHHHGFGHHHHHHHHHHHHHHHHHGGGHGHGGGHHHHHHHHHHGHHGHHHHHHHHHHHHHHHGHHHHHGGGGHHHGGGGGGHHHGGGHGHGHGHBF/GEF/22C/?/?BB3322?/BGG/?///<--:--:.009000090009.9./...;..:/...//.0000000909000;0::0:000/.-...0000000000;9000:...90....90000/00./.0
@M03495:530:000000000-LYBTV:1:1112:7802:9076 2:N:0:AACACCTG+CCCATGCG
ATATTTTGCCGTTGATAAACCAGCTAATCCTGAAAAAAAAATCAAAGCTAAAAACTACAATGCTAAGACCACGATGTGACTGCTATCAAAGTTAGATATATATGTAAATTATTCATCTGTCAAATCCTAGAATTATATCATACCTGCTCCAGCAATCACGACCTGTAATGGTTTAGTGGGTTGTTCACTGTTTCTGAAAAATGAAGATAGTTGTCCAGCTTCCAAAAAGTTTATTGTGTTTTCTAGTGGAG
+
3AABBFFFFFBAEGGGGGDGGGHHHHHGHHHHHHHHHGGGGHHHHHHHHHHGHGGGGHHHHHHGHFHHGGHHGGHGHHHHHFFHHHFGHHHFHHHHHHHHHHHHHHHHHHHHHGHHHHHHHHHHHGHHHHHHHHHHHHHHHHHHHHFHHG2B2GGFFHHGGGGGFGHGHHHGGHHGGFHHDGGGHHHFGDGHHH=DHBGHCGHH=GCGFHHHGFC0;CCG:G::;C;EFBFFGGGGGFBFFBBGBFFFG0A
@M03495:530:000000000-LYBTV:1:1112:17984:9094 2:N:0:AACACCTG+CCCATGCG
ATATTTTGCCGTTGATAAACCAGCTAATCCTGAAAAAAAAATCAAAGCTAAAAACTACAATGCTAAGACCACGATGTGACTGCTATCAAAGTTAGATATATATGTAAATTATTCATCTGTCAAATCCTAGAATTATATCATACCTGCTCCAGCAATCACGACCTGTAATGGTTTAGTGGGTTGTTCACTGTTTCTGAAAAATGAAGATAGTTGTCCAGCTTCCAAAAAGTTTATTGTGTTTTCTAGTGGAG
+
ABCCCFFFFFCBGGGGGGGGGGHHHHHHHHHGHHHHHGGGGHHHHHHHHHHHHHGHHGHHHHHHHGHHGHHHGGHGHHFHHHGHHHHHHHHHHHHHHHHHGHHHHHHHHHHHHHHHHHHHHHHHHHHHHHHHHHHHHGHHHHHHHHHHHHHHHHHHHHHGGGGGHHHHHHH?GHHHGHFHGGGGHHHHHHHHHHDHHFHGHHHDDGCGGHFGHHHHHHHHHGCFGGAEEFGGGGGFGFFFGGGGFFFGFFG
@M03495:530:000000000-LYBTV:1:1112:23715:9111 2:N:0:AACACCTG+CCCATGCG
ATATTTTGCCGTTGATAAACCAGTCACAACCACTTCTTGCCCTCCAAAGCTCACATGCTGACAGATCGGAAGAGCGTCGTGTAGGGAAAGAGTGTCGCATGGGGGGGAGGGCAGGGGGGGGGGGGGGTCTTTAGTGAAAAAGATGAAGAAGGAGAGACTGAGTGAGTCTCGACGCTGGTGAGTATAGAGAATGTGTGCGCAGTGACTCGCACTCGTATCGAAGGTCGTCGCTGTCACACGTTGCGCAGTAG
+
ABCCCFFFFFCAEGGGGGGGGGHHHHHHHGGGGHHHHHHHHHHHGHHHGGHHHHHHHHHHHHHHHHHHGFGGHHHGGGGGGBGHHGHHHHHHBFBFFH?F/GHF/@-----...:9-:------;---./::00000;0:...000000//:.....:;00:00:;0000/0---..-/:0.00:000000:0:0:;0.;--.00000.----/.../;.9/..0:9-.--.9.00000-;...----:00
@M03495:530:000000000-LYBTV:1:1112:27351:9117 2:N:0:AACACCTG+CCCATGCG
ATATTTTGCCGTTGATAAACCAGCTAATCCTGAAAAAAAAATCAAAGCTAAAAACTACAATGCTAAGACCACGATGTGACTGCTATCAAAGTTAGATATATATGTAAATTATTCATCTGTCAAATCCTAGAATTATATCATACCTGCTCCAGCAATCACGACCTGTAATGGTTTAGTGGGTTGTTCACTGTCTCTGAAAAATGAAGATAGTTGTCCAGCTGCCAAAAAGTTTATTGTGTTTCATAGTGGCG
+
AAAAAFF31BAAA1A3F3BGGGHHBB1F1FG111110AA/AFFFCG101DD111/ABC1FFF1DDD1E@0FGG@HGHHGG21EDHHGHHE@GFFBF@GBHFFFGDGFDD2FFGB>>2FFEFHHFBG1>GFG1G1EHHF2FFHE0B<01<11B0@0@1@BEA/@/FGF11?1<FFCF1GGH..>CG1<DDD=0=000<000.<<00<;CF0C;:CF00::;/;./:/9.;F0;9CFFCB9CF00;;BBF..;
@M03495:530:000000000-LYBTV:1:1112:6124:9120 2:N:0:AACACCTG+CCCATGCG
ATATTTTGCCGTTGATAAACCAGGACTCAGGCTGGACCAAAGCTCACATGCTGACAGATCGGAAGAGCGTCGTGTAGGGAAAGAGTGTCGCATGGGGTGTAGCGGACGGGGGGGGCGGCGGGGTTATCGAAGCCAAGGACGGCGAGTTGATCAGACGAAGCGCCGCTGGTCGAGCGAGGCCGGAAGGGGTGCGTGTTGGTAGCACGTGTTGGAAGCGTAGTCTGGTTCTACGTACGATGTACTGGGAAGCA
+
AABABFFFFFBAEGGGGCFGGGHG4GHFGFHHGHGFHHHHHFGGHHHHFHGHHHFFHFGHHCGGG1FEF1AEEEFHHHGGGEHHH@FBFFFE?F1FD/>>3B4/////////-9--9--------9//9./.-.......--;-@--.///;////---.-9------99/;--.-9---.--;;...-;-.9...9...////9-9./9;.;/9;-..-./9////////.9/.-..;;;////9./../
@M03495:530:000000000-LYBTV:1:1112:7179:9123 2:N:0:AACACCTG+CCCATGCG
ATATTTTGCCGTTGATAAACCAGCTAATCCTGAAAAAAAAATCAAAGCTAAAAACTACAATGCTAAGACCACGATGTGACTGCTATCAAAGTTAGATATATATGTAAATTATTCATCTGTCAAATCCTAGAATTATATCATACCTGCTCCAGCAATCACGACCTGTAATGGTTTAGTGGGTTGTTCACTGTTTCTGAAAAATGAAGATAGTTGTCCAGCTTCCAAAAAGTTTATTGTGTTTTCTAGTGGAG
+
BCCCCFFFFFBBGGGGGGGGGGHHHHHHHHHHHHHHHGGGGHHHHHHHHHHGHHGHHHHHHHHHHHGHHHHHGGHGHFHHHFEHHHGHHHGHHHHHHHHHHHHHHHHHHFHHHHHHHHHHHHHGHHHHHHHHHHHHHHHHHHHFHHFFGHGHHHFHHHHGGGGGHHHDGHHGGFHHHHHGGGGGHHGHHHHHHHGHHEFHHHHHHHHHHHGGHHHHGHFGCH;;<;;CEGGGGGGGGGGGGFGGGGGGEBE
@M03495:530:000000000-LYBTV:1:1112:20148:9133 2:N:0:AACACCTG+CCCATGCG
ATATTTTGCCGTTGATAAACCAGAGGACTCAGGCTGGACCAAAGCTCACATGCTGACAGATCGGAAGAGCGTCGTGTAGGGAAAGAGTGTCGCATGGGGGGGTGGACGCGGGTGGGGGCGGGGGAGTACTGGAAAAAGAATCGTACGATGGACGTCGGTAGCGCGAGGGATGTGCTCCTGAGCATGGCCACGACTTTGCGTCAACGGGTGCCGCTACCTAGACAGCGATCGCCGCAGCGACCGACCAGAGT
+
BBBBBFFFFFB>EGGGGCBGGGHHHGHHHHHFFFHFEHHHHHHFHGGHHHHHHHHGHHHHHHFGGAFHHFFEEEEEFGGHGGHHH3G@FB@EG?A?C///<;:;-./--:----9-----------.9///////...;;;/.:..-..9://-..---:./-------:../9///;///.////..//;-:-..://-;-../.-.--9/-----./;////..--..-;.----;---9;-;--.:./
@M03495:530:000000000-LYBTV:1:1112:10326:9153 2:N:0:AACACCTG+CCCATGCG
ATATTTTGCCGTTGATAAACCAGCTAATCCTGAAAAAAAAATCAAAGCTAAAAACTACAATGCTAAGACCACGATGTGACTGCTATCAAAGTTAGATATATATGTAAATTATTCATCTGTCAAATCCTAGAATTATATCATACCTGCTCCAGCAATCACGACCTGTAATGGTTTAGTGGGTTGTTCACTGTTTCTGAAAAATGAAGATAGTTGTCCAGCTTCCAAAAAGTTTATTGTGTTTTCTAGTGGAG
+
?ABBBFFFFFBBGGGGGGGGGGHHHHHHHHHHHHHGHGGGGHHHHGGHHGFHHGGGHHHHHHHHHHHHHHHHGGHGHHHHHGGHGHHHHHGHHHHHHHHHHHHHHHHHHHHHHHHHHGGHHHHHHHHHHHGFHHHHHHHHHHFHGHHHHHHHGHHHGGHFGGGGGHHFHHHGHHHHHHHHGGGGHHHGHHHHGEFHHDGHHGHHHHHGHHHHHHHHHFGHHG;;GCCEDFGFFFGFBBCFBFGGGGGG.;9
@M03495:530:000000000-LYBTV:1:1112:12988:9164 2:N:0:AACACCTG+CCCATGCG
ATATTTTGCCGTTGATAAACCAGTCAGGAGTCCAAAGCTCACATGCTGACAGATCGGAAGAGCGTCGTGTAGGGAAAGAGTGTCGCATGGGGGGTAGATCTCGGTGGGGGCCGGGGGAATAGAAAAAAAAACAAGAGAAAAACTAGGTGTGAGGCTGAGAGGAAGTAGACCCAGTGAAGTAAAGAGTAGGATACGGAGCACATAGAAGATGCAGCGAGGAGATAAGTGCGAGACTGTGAGTGGACACACAA
+
?ABCBFFFFFCAGGGGGGGGGGHHHHHHHGHHHHHHHHHHHHHHHHHGHHHHGHHHGGGGGFHGGGGFGFGGHGFFGHGHGHFFFHGGEGEE/--..00000<..;D-----9-----.;0:000/;9--9.:.//./00/..;00/000.00..;...09../.00;900.:;00000000000900000;09....9../90;009000000:-9---../00:000-.--.:0000000.000./...
@M03495:530:000000000-LYBTV:1:1112:27927:9169 2:N:0:AACACCTG+CCCATGCG
ATATTTTGCCGTTGATAAACCACCCTCCCTGTGGTCGTTATCTTGCTCCTTCTGTCGTCAACGAATTTACTAATTCCAAAGCTCACATGCTGACAGATCGGAAGAGCGTCGTGTAGGGAAAGAGTGTCGCATGGGGAGTAGTGTTGGGTGGTGGCGGGGGGGTTATGATACTAGCGGCGTAACATGATGTGCTAGTCAGGGCTTGTTTTGCAGTGCTGCACTGTATTCGTGACACCATGTCGTCGTACTAC
+
BACABFFFFFBAFGGGGGFGGGGGGDHGGHHHHGHHGGGEHHFHHGGGGHFHFHHHGGGHGHEFFHHHFDFGHHHHHHFHHHHGHHBGHHHHHHGFHHGHFFFGEGHGGEEGGHHHHGGG/0FFDGGFD/<DCCGG/</222?@1/=///-.<.0--:------.009000090/------..0;0000;000000000/....-.9/9.090000000/09/00;09/;./.00..00009..9-...00
@M03495:530:000000000-LYBTV:1:1112:19719:9176 2:N:0:AACACCTG+CCCATGCG
ATATTTTGCCGTTGATAAACCAGCTAATCCTGAAAAAAAAATCAAAGCTAAAAACTACAATGCTAAGACCACGATGTGACTGCTATCAAAGTTAGATATATATGTAAATTATTCATCTGTCAAATCCTAGAATTATATCATACCTGCTCCAGCAATCACGACCTGTAATGGTTTAGTGGGTTGTTCACTGTTTCTGAAAAATGAAGATAGTTGTCCAGCTTCCAAAAAGTTTATTGTGTTTTCTAGTGGAG
+
?AAAAFFFFFBACCGGGFGGGGHHHHHHHHHHHGHHAEEEGHHHHHHHHGHHHGGHHHHHGFHHH5FGFFGGGGHFCGDFGFHHHFHHGHHHHHHHGHHHGHHGFFGBGHHHHHFGFHHHHHFHHHHHHHHHHHHHGHHHHH3GHFGFGHGFHHGHHHG?E@GGGGFFFGEFHHHGFFHHAFGGHFFHGFDGHD0=DD0D..<0<0::CCCCGGHHHHFHHH/:;::..0BFFGG0;CBFFGFGFFFGGGG
@M03495:530:000000000-LYBTV:1:1112:23784:9201 2:N:0:AACACCTG+CCCATGCG
ATATTTTGCCGTTGATAAACCAAAGCTCACATGCTGACAGATCGGAAGAGCGTCGTGTAGGGAAAGAGTGTCGCATGGGGTGTAGATCGTGGGGGTGGCTGGCAGCTAAATACAAAAAAATACCAAACTCACGCACATAGCTGTACGTCGTGTTAACTAAGTGTATACTTGTTATGCCTGACACATTTGATATGAGCACTAATTTAGTCTTGTAAATACAACACCAATTGGGACTCACATGCTTGTGTGTG
+
CCCDCFFFFFCAGGGGGGGGGGHHHHHHHHHHHHHHHHHHHHHHGGGGHHHGGGGGGHHHHGHHHHHHHH@DEHFG>BEE1F/3B4441211/>E<//00?//2/?22?2>>22@2GH?/01=1>1..11<1.0---=00000000.<.-:...000000::0000000;0:0;0:0;00//:0/000:000;000:0:00000000:00000000;0000;....:000:.;../000000000.0/.;.
@M03495:530:000000000-LYBTV:1:1112:18832:9222 2:N:0:AACACCTG+CCCATGCG
ATATTTTGCCGTTGATAAACCACCCTCCCTGTGGTCGTTATCTTGCTCCTTCTATCGTCAACGAATTTACTAATTCCAAAGCTCACATGCTGACAGATCGGAAGAGCGTCGTGTAGGGAAAGAGTGTCGCATGGGGGGGGGGTGTCGGGGGGGGCTGGGGGATTATTTGTAAAATAGAGAAGTAGGAAGAGTGGTAGGGAGGGTTGCGTAGAGAGAGTATAGTGGAGTAGGGGTACGTCACACGAGGCCAG
+
CCDDCFFFFFDAGGGGGGGGGGGGGHHGGHHHHHHHGGGHHHHHHHHHHHHHHHHHGHHHGHGGGHHHHHHHHHHHHHHHHHHHHHHHHHHHHHHHHHHHGGGGEHFGGGGGGHHHHGHHHHFHGH3DFHDC/BGE/?-------0.-<-9--<--<.<-<-</00000000<00000000/00000<.<.00.000../.<-..-.-..-.00...00:000<.0.0/00..<.0./...00-----...
@M03495:530:000000000-LYBTV:1:1112:4866:9239 2:N:0:AACACCTG+CCCATGCG
ATATTTTGCCGTTGATAAACCAGCTAATCCTGAAAAAAAAATCAAAGCTAAAAACTACAATGCTAAGACCACGATGTGACTGCTATCAAAGTTAGATATATATGTAAATTATTCATCTGTCAAATCCTAGAATTATATCATACCTGCTCCAGCAATCACGACCTGTAATGGTTTAGTGGGTTGTTCACTGTTTCTGAAAAATGAAGATAGTTGTCCAGCTTCCAAAAAGTTTATTGTGTTTTCTAGTGGAG
+
BBBBBFFFFFB>E?GGGGGGGGHHHHHHHHHHHHHHHGGGGHHHHHHGHGHGHHGHHHHHHHHHHFHHHHHHGGHGHHHHHHHHGHHHHGFHFHHHHHHHHHGHGHHHGHHHHHHFHHHHGGHHHHHHHHHHHHHHHHHHHHHGHHGGHHFFGHHGHFHCDGGGHHHHGGHHHHHHHHGEEGGGGEHFHHHHGH<GFFGFFHD0=C0CHHHHHGHBHHFFGB/;;<:C.;FFGGG0CCCFFFFGFGGG.9.
@M03495:530:000000000-LYBTV:1:1112:11853:9247 2:N:0:AACACCTG+CCCATGCG
ATATTTTGCCGTTGATAAACCACCCTCCCTGTGGTCGTTATCTTGCTCCTTCTGTCGTCAACTTCCAAAGCTCACATGCTGACAGATCGGAAGAGCGTCGTGTAGGGAAAGAGTGTCGCATGGGGTGGGGATATGGGGGGTCGGCGGGGGATTGAAATAGAAAGAAAAGAGAGATGGAGTGGAGGGATGGACCGTGTGGGTAGACGGGCAGTAGGAAGAGGATGGGAGGAGAGTGAGAGACGAGGAGCAAG
+
ABCCCFFFFFCAFGGGGGGGGGGGGHHGGHHHHHHHGGGHHHHHHHHHHHHHHHHHGGGHGHHHHHFHHFHHHHHHHHHHHHHHHHHHHGGGGHHGGGGGEGHFHFGGHHGCHBGBFEHEGDFEG/B//>//011?F//::.---------.//0000900000/.///.//..000//0..0..-./../0/-.......0.00..---.900000...../0../.-.;..;00000./.--9-...//
@M03495:530:000000000-LYBTV:1:1112:5728:9255 2:N:0:AACACCTG+CCCATGCG
ATATTTTGCCGTTGATAAACCAGCTAATCCTGAAAAAAAAATCAAAGCTAAAAACTACAATGCTAAGACCACGATGTGACTGCTATCAAAGTTAGATATATATGTAAATTATTCATCTGTCAAATCCTAGAATTATATCATACCTGCTCCAGCAATCACGACCTGTAATGGTTTAGTGGGTTGTTCACTGTTTCTGAAAAATGAAGATAGTTGTCCAGCTTCCAAAAGGTTTATTGTGTTTTCTAGTGGAG
+
CCCCCFFFFFCBGGGGGGBGGGGHHHHHHHHHHFHGHGGGGHBGHHBBGFFGHHGFHGHHHHHBFGHFH??FEEGGHFHFGHHHGHHHHEFHFHEHHHHFFHHHHHHGHHHGHHHFHHHDHHHHHHHHHHHHHHHHFHHHHGFGHGA?FC2BB@FBC@GD?CGDFGDFFFHHGFFGHEFHGGGDEBDFHFDHGF00DGHHCCB00C<CFFCCGGGHHHBHBG/;0::/9:CGEFFBBFCCBFFFBBFG99A
@M03495:530:000000000-LYBTV:1:1112:25229:9288 2:N:0:AACACCTG+CCCATGCG
ATATTTTGCCGTTGATAAACCAGTCAGGAGTCCAAAGCTCACATGCTGACAGATCGGAAGAGCGTCGTGTAGGGAAAGAGTGTCGCATGGGGGGCAGATTGTGGGGGGGGAGCCATAGGGCTGCAGGGAAATGTAACAGTGGGAGCCTTCTACACGATTGCACGAGGTCGATCAGGTCTTTTAGACCGCTGTGGCGCCTTCTCGCTCACACGGCTTCAGATATGATGTGCTACACACACAAGCGAGATGGG
+
?AAAAFFFFFD>11EE33DGGFGAB1FFHGHHGGHGGBGHHFGHHGHHHFHFBFHHGCGC0BGEEEGEC>FGHE00CFGGFGE2?////0?//>--<.0=<00<.-:--;----/////--:9-//--9-9/9////;////--A--///99;/F-----;//-----;--9--/////////////---9-/--9-;9-//9-----///-;--9-////////9/9//;///-/---------;--//-
@M03495:530:000000000-LYBTV:1:1112:20311:9298 2:N:0:AACACCTG+CCCATGCG
ATATTTTGCCGTTGATAAACCAGCTAATTCCAAAGCTCACATGCTGACAGATCGGAAGAGCGTCGTGTAGGGAAAGAGTGTCGCATGGGGGGTAAAGTAGGGGAGGGTTTGGTGGAGTATAATCTAACATATCTAGATATTCATAAAAATTGGTTGAATTATTTTTCATAAACACGAAAAGTTGATGACTTAGGGTTGTTGTTCCAATATAATTGGGATTAACATGAGAACGTGAGGCAGGATAGTTTGTT
+
BBBBBFFFFFB>EEGGGFFGGGHHHHHGHHHHGGHFHFGHGHHFGHHGHHFHFHGGG?FGGFEEFGGBFGFFFHHAFH5F5D?GEEE1?>/>-./00<0=0<..---...;..;C..:/0;0000;99:00000;0;00B0F9;CC090.;09/..:/B//;/9///:99BB/9.9-..-//;99//:9//://./9-.:A9.///////;///;;9?/:////;///:/::.;.....:-.//9//;9;.
@M03495:530:000000000-LYBTV:1:1112:19710:9309 2:N:0:AACACCTG+CCCATGCG
ATATTTTGCGTTGATAAACCAGTCACAACCACTTCTTGCCCTCCAAAGCTCACATGCTGACAGATCGGAAGAGCGTCGTGTAGGGAAAGAGTGTCGCATGGGGGGGAGATCGCGGGGGTGGTCGGGTGATTAGGAAAAATAAAGAAGGTGCAGACAAGTGAGATAGAGCGTGCAGACGAGTTAATAGAATATCGGCGTGGAGCGCGGATGTGTGCGTGACGCTAGGTGGCTATGCGGTGCGTGTCAGCGTG
+
DDDDDFFFFCDDGGGGGGGGGGHHHHHHGGGGHHHHHHHHHHHGHHHGHHHHHHHGHHHFHHHHHHHGGGGHHHGGGGGGGHHHGHHHHEHGGBFFHGG?0/E/<--<./0<.<<--9--<.0<-<.-.000<000/<..00<00./.000000.//.000<000:0009....00:---..00000000000.-9---99./-------000.0<.9.9<.....<0...0000.-<--<.../0<0...
@M03495:530:000000000-LYBTV:1:1112:4606:9317 2:N:0:AACACCTG+CCCATGCG
ATATTTTGCCGTTGATAAACCAGCTAATCCTGAAAAAAAAATCAAAGCTAAAAACTACAATGCTAAGACCACGATGTGACTGCTATCAAAGTTAGATATATATGTAAATTATTCATCTGTCAAATCCTAGAATTATATCATACCTGCTCCAGCAATCACGACCTGTAATGGTTTAGTGGGTTGTTCACTGTTTCTGAAAAATGAAGATAGTTGTCCAGCTTCCAAAAAGTTTATTGTGTTTTCTAGTGGAG
+
ABBBBFFBFFBACCGGGGGGGGHHHHHHHHHHHHHHHGGGGHGHHHEHHHHHHHGHHGHHHHHHGHHHHHHHGGHGHFHHHGBHHHHHHHHHHHHHHHHHHHHHHHHHHHHHHHHHHHHHHHHHHHHHHHGGHHHHHHHHHHHEHHGHFHBCFGHHGHHGGGGGHHHHHHGGHHHHDGFHGGGFHHHHHHHHHHGHHHGHHGHEGG;GHGHHHHF0;C/CGF:;:C:A.0FFFGF0;FFFFGGGGFFBFB?
@M03495:530:000000000-LYBTV:1:1112:24666:9332 2:N:0:AACACCTG+CCCATGCG
ATATTTTGCCGTTGATAAACCACCCTCCCTGTGGTCGTTACTTGCTCCTTCTGTCGTCAACGAATTTACTAATTCCAAAGCTCACATGCTGACAGATCGGAAGAGCGTCGTGTAGGGAAAGAGTGTCGCATGGGGGGGAGGTGGCGGGGGTGGGCGGGGTGTTAAAGACAGGAAAGGGTAGGTGGAGAGTAGAACGCGTATGTAGTATCACACGCGCTATCTCGGTGATTTGTGGGCCGCTGTGGGTAGCG
+
CCCCCFFFFFCBGGGGGGGGGGGGGHHGGHHHHHHHGGGHGHHHHHHHHHHHHHHGGGHGHGGGHHHHHHFHHHHHHHGHHHHHHHHHHHHGHHHHHHHGGGGFGFFFGGEEHHHHGHHHHHHHHBGFHGG/BCE@?9-9-.99.<--9<--<-.<--<--<.00000///..//..../..00...0.<00000.9---.:<000000000<------</00.9...00000<....----<<<<90.0-
@M03495:530:000000000-LYBTV:1:1112:20668:9367 2:N:0:AACACCTG+CCCATGCG
ATATTTTGCCGTTGATAAACCAGCTAATCCTGAACCAAAAATCAAAGCTAAAAACTACACTGCTAAGACCACGATGTGACTGCTATCAAAGTTAGATATATATGTAACTTATTCATCTGTCAAATCCTAGAATTATATCATACCTGCTCCTGCAATCACGACCTGTAATGGTTTAGTGGGTTGTTCACTGTTTCGGAAAAATGAAGATAGTTGTCCAGCTGCCAAAAAGTTTATTGTGTTTTCTAGTGGAG
+
1A?11BF31B11A11B331AF0FGA1E3AAFA111000A0AAFA1FFGDHFH11AG1110A1BB12B1F0A/A///B12DFGBEDDC221BGD221@FHB222B2222B@1B2G2@F2@BFD2@@GHFBFF>EHB222B22B1EB1B1B111101BGBGC////@@D2>2D1>0@G1@GCE//</?<?1<<GBF.-<.-00<GFGF=<=<0=<00=0//:/;.;0;.:::0:CC0:;09///0;0009FBG
@M03495:530:000000000-LYBTV:1:1112:14165:9377 2:N:0:AACACCTG+CCCATGCG
ATATTTTGCCGTTGATAAACCAGGACTCAGGCTGGACCAAAGCTCACATGCTGACAGATCGGAAGAGCGTCGTGTAGGGAAAGAGTGTCGCATGGGGTGGAGAGGTCGGTGGTGGGGGGGTGATTAGAAGAAAAAAGAAAAAATAGACGGTGAGGTGAACGAAGGAGGTGGGGGCTGAAGATAGGAGATGAGGCGGGAGATGGAAGCGAGTGAGATGTAGTATATGTGACTCGGAATGTAAAGTCGTCTAT
+
ABBCCFFFFFCAGGGGGGGGGGHGFHHHHHHHHHGHHHHHHHHHHHGHHHHHHHHHHHHHHGGGGAGHGEGEEGHFGHGHHEHGHGHBFFFGGE?GFEEE/?3//?2>//?///<//<--:9.9900900;/9:.-.:.//.-.0000.......9.000...9....;..-----..0;0000/0/;/000/.---9-.:09/0/.-.--.;0000000:00000009009:....00909000.....;
@M03495:530:000000000-LYBTV:1:1112:7561:9388 2:N:0:AACACCTG+CCCATGCG
ATATTTTGCCGTTGATAAACCACCCTCCCTGTGGTCGTTATCTTGCTCCTTCTGTCGTCAACGAATTTACTAATTCCAAAGCTCACATGCTGACAGATCGGAAGAGCGTCGTGTAGGGAAAGAGTGTCGCATGGGGTGAGGGGGTGGGGGGGGGGGGGGGGAGTGAAGGAAAACAGAAGAAGAAAGAGAGGAGTGGAGTGAGGAGCGAGTAGAGAGTGGTAGAGCGCGGGCAATGTATCAGGCGCGCGGGG
+
AAAAAFF3@FD1AEGGGGFGGGGGGHHGFFHEGFFDEEFCHBGH2GFGHCHHHGHHGGGHEHGGGHHHFFHHGHHHFHHHGFFHHGHFFHHHBGHGHHGHGGGGHHHGGGGEGHHHGGHHGHHHFHBFAE@//B?A<C/00//<<----<--9------------////-;/-/--/////9/////---------/-/-//-/-------////-//-://///-;------/9//9/////;-------
@M03495:530:000000000-LYBTV:1:1112:10921:9392 2:N:0:AACACCTG+CCCATGCG
ATATTTTGCCGTTGATAAACCAGCTAATCCTGAAAAAAAAATCAAAGCTAAAAACTACAATGCTAAGACCACGATGTGACTGCTATCAAAGTTAGATATATATGTAAATTATTCATCTGTCAAATCCTAGAATTATATCATACCTGCTCCAGCAATCACGACCTGTAATGGTTTAGTGGGTTGTTCACTGTTTCTGAAAAATGAAGATAGTTGTCCAGCTTCCAAAAAGTTTATTGTGTTTTCTAGTGGAG
+
CCCCCFFFFFCAFGGGGGGGGGHHHHHHHHHHHHHGHGGGGHHHHHHHHHHHHHGHHHHHHHHHHHHHHGHHGGHGHHHHHHHHHHGHGHHHHHGHHHGGHHHHHHHHHHHHHHHHHHHHHHHHHHHHHHHHHHHHHHHHHHFHHHHHHHBHFHHHHGHGGGGGHHHHHHHHHHHHFGFHGGGGHHHHHGGHHHGHH0DHFGFDHH0CGHGFHHHHHGGFGFC;;;;AEGGGEGGGGGGGFGGGGGGFGEF
@M03495:530:000000000-LYBTV:1:1112:13429:9398 2:N:0:AACACCTG+CCCATGCG
ATATTTTGCCGTTGATAAACCAGCTAATCCTGAAAAAAAAATCAAAGCTAAAAACTACAATGCTAAGACCACGATGTGACTGCTATCAAAGTTAGATATATATGTAAATTATTCATCTGTCAAATCCTAGAATTATATCATACCTGCTCCAGCAATCACGACCTGTAATGGTTTAGTGGGTTGTTCACTGTTTCTGAAAAATGAAGATAGTTGTCCAGCTTCCAAAAAGTTTATTGTGTTTTCTAGTGGAG
+
BBCBCFFFFFCAEGGGGGGGGGHHHHHHHHHHHHHHHGGGGHHHHHFHHHHHHHGHHHHHHHHHHHHHHHHHGGHGHGHHHHHHHHHHHHHHGHFHGHHHHGHHHHHHHGHHHHHHHHHHHHHHHHHHHHHHHGHHHHHHHHHFGHHHHHHHFHHHHHHGGGGGHBHHHHHDGHHGHHHHGGGGHHHGHHHHFFDDGHFGHHHHHHFGHHHFHHGFHHH0GHC;C;GAEFGFFGGGGFFFFFGGGGFEGF?
@M03495:530:000000000-LYBTV:1:1112:13551:9404 2:N:0:AACACCTG+CCCATGCG
ATATTTTGCCGTTGATAAACCAGTCAGGAGTCCAAAGCTCACATGCTGACAGATCGGAAGAGCGTCGTGTAGGGAAAGAGTGTCGCATGGGGGGGAGGGCCGGGCGGGCGTCGGGTAGGTAAAGACACACCGCACGAAAGGAGAATTCGGGAGGCGAACACACGACCCAACACCCACGGACCGGCACACCCGCCGCCCGCTGCGGCACCAACCGCTCAGCGCTCCTGTACACCGTCGACGTCTGCGCGGGC
+
1AAAAFF3FFD>EECGGC1BGGHH1EF0CFGFFHHHHCG1GHHH1GGFHFGHBGGC/BFEGFGEEEGE/G0FBE0FGFGF@F@BEGEG?0///<-;------9---;@-?-9---9---9;BB/F-/-----------;------///-----------------;9---;--:9--------9--9-9:---;@;-;99-;9-----;---:-;---//-----////9//9-:9-----9--/------
@M03495:530:000000000-LYBTV:1:1112:24909:9416 2:N:0:AACACCTG+CCCATGCG
ATATTTTGCCGTTGATAAACCAGAACCATCCAAAGCTCACATGCTGACAGATCGGAAGAGCGTCGTGTAGGGAAAGAGTGTCGCATGGGGTGTAGGGCTGGGGGGGGGCGGGCTTCTAAATGAGGAAAAAAAGGTAATGCGTACAGTAGTGCACGGGGATGTAGATCCGCGAATCGTACACTGTCTTGGTGTAGGTGGCTGTGCGGTGACGTCATTCCGACCGTAGGGACTGTCTCTGGGATGTACGTATG
+
BBBBBFFFFFBAGGGGGGFGGGHHHHHHHHHGHHHHHHHHHHHHHHHHHHEGHHGGGGHHHFGGEAFFGFFFHHHGHH5F@BFHEA?EEE1E/3B3/2B/?></@------;--..//////9//9:9..--..//////..9-./;//;/;//.----..///////.:----...;.;///;//;:/:9.///;/;...;//.;:-./..;..////:9A-...../;;.//:////:././//.;///
@M03495:530:000000000-LYBTV:1:1112:27051:9417 2:N:0:AACACCTG+CCCATGCG
ATATTTTGCCGTTGATAAACCACCCTCCCTGTGGTCGTTATCTTGCTCCTTCTGTCGTCAACGAATTTACTAATTCCAAAGCTCACATGCTGACAGATCGGAAGAGCGTCGTGTAGGGAAAGAGTGTCGCATGGGGGGTTGCGCGGGGGGGCGGGTGGGGCAGTGTATAAAATACATAGTGACGGTTGAGCCTGCGTATATGATGGTGACTGTGAAGCTAGGCGCTGCGGCACTGGTTACTCGTCGTACAC
+
CCBCBFFFFFB>EGGGGGGGGGGGGHHFGGHFGHGHGGGHHHHHGHHHHHHHHHHHGGGHFHGGGHHHHFHHFHHGHHHHHGGHHFHHGHHHFH3FGHGHGCFGAGHGEGGGGHBGHGFHEGFHGHFGGADG/FFECG--:.----9-:=--:-------.-.///://9///////////;/.-.;-9////.:-..:///////;;/////;//////:./----.-----:///;/;//..;-;..9/
@M03495:530:000000000-LYBTV:1:1112:24976:9468 2:N:0:AACACCTG+CCCATGCG
ATATTTTGCCGATGATAAACCAGCTAATCCTGAAAAAAAAATCAAAGCTAAAAACTACAATGCTAAGACCACGATGTGACTGCTATCAAAGTTAGATATATATGTAAATTATTCATCTGTCAAATCCTAGAATTATATCATACCTGCTCCAGCAATCACGACCTGTAATGGTTTAGTGGGTTGTTCACTGTTTCTGAAAAATGAAGATAGTTGTCCAGCTTCCAAAAAGTTTATTGTGTTTTCTAGTGGAG
+
AAAAAFF3DD11E1FFGD1BEAGH1AAFAFHHDGFHFEA/AF1AFDGHHFDG1GECF1F1DFFFGB1FG0FGECG/GBFG21CGEFFHG1BFFGFHHHDHHDF2GFFBGHBHHHFDGFGGDGHGDGFFFDFBDH1FGB22FBG01BF1B<BBF@<FGHH/CCGGHFB1@D1?FCC1F1FAEG?F.=DGHF=G0<0<==<D.<FDGHF0;CGHGFH00;/0:C;0;:..9F00CFCB9CG;C/0000;0A0C
@M03495:530:000000000-LYBTV:1:1112:6975:9484 2:N:0:AACACCTG+CCCATGCG
ATATTTTGCCGTTGATAAACCAGGACTCAGGCTGGACCAAAGCTCACATGCTGACAGATCGGAAGAGCGTCGTGTAGGGAAAGAGTGTCGCATGGGGTGTAGGTGGGGGGGTGGGGGGTGGCAAGAGAAAAAAACAAGAGAAAAGGAAGGGGGAGGGAGAGGTGAATCGAAGAAAGGGGACTTCAGGCAGCAGAGAGGCTGGGAGGCGCGAAGAGAGGCGGGAGAGGAAGGGAGAGCTTGACTGACATTGG
+
ABBBBFFFFFB>EFGGGGBGGGHGHHHGHHHHHHGHHHHGHHGHHHGHDHFHHHHHFGHGHGDGGCGHGAEF>EGFHHGFHHHGH@F4FEHGGECHF/>>3333B///<-@-9--;-99-;../.9.9//..--.......//./../...-9----99..././///.9/..///..-.-.//9//;...../.....:.....-.--;--99;...;-----............9///./9////////
@M03495:530:000000000-LYBTV:1:1112:7772:9503 2:N:0:AACACCTG+CCCATGCG
ATATTTTGCCGTGATAAACCAAAGCTCACATGCTGACAGATCGGAAGAGCGTCGTGTAGGGAAAGAGTGTCGCATGGGGTGTAGGTCGCGGGGGTGGCGGTGTCAGTATAAACAAAAAAAAAAAAAAAAAGGAAGAGGAAGAGGAGAAAAGCACGCAGAGAGAAACTAGTAGATGCTGAGATTGCATGTAGGCATTAGGAGAACACTACATGTAAGGTATATGAGGTAACTGGCAAAGATGACATGTAAGA
+
BCCCBFFFFFCAEGGGGGGGGGHHHHHHHHHHHHHHHHHFHHHGGGGHGHGGGGGGHHHHGGHHHFHDFDFEHGG?FGE1/>3@334/>>//<@///0----.000<00<0=00<<..:C---9------..//;....:.;......0//.0/-----.9..00/0000;00000000.00000090;00000000000/:.0//;//0:00000000000000//000:0/./0.:/000000009000
@M03495:530:000000000-LYBTV:1:1112:3892:9538 2:N:0:AACACCTG+CCCATGCG
ATATTTTGCCGTTGATAAACCAGCTAATCCTGAAAAAAAAATCAAAGCTAAAAACTACAATGCTAAGACCACGATGTGACTGCTATCAAAGTTAGATATATATGTAAATTATTCATCTGTCAAATCCTAGAATTATATCATACCTGCTCCAGCAATCACGACCTGTAATGGTTTAGTGGGTTGTTCACTGTTTCTGAAAAATGAAGATAGTTGTCCAGCTTCCAAAAAGTTTATTGTGTTTTCTAGTGGAG
+
AABBBFF5DFDBGGGFC5GGGGHHGHHHHHHHCCGBG2EEGHHGHHHFHFHHGHFHFFFGGHHGHHHHHHHHGGHGHFFFDGCGHFFHHHHHBFGHHHGHHHHFHFHFGGHHHHFGGHHHHHGFHHBGHGHDHHHHHHGHHHHHGGFHGG1?FGFFC@G?EG??GGDDGHBFGHFHFFGHGFGGHHHHHHGHFG0=DGD0.<G<DC0<00;CFGF0;C/;0C/;CC.9.9CFFGFEFFCCB/09BFFG?09
@M03495:530:000000000-LYBTV:1:1112:3635:9542 2:N:0:AACACCTG+CCCATGCG
ATATTTTGCCGTTGATAAACCAGCTAATCCTGAAAAAAAAATCAAAGCTAAAAACTACAATGCTAAGACCACGATGTGACTGCTATCAAAGTTAGATATATATGTAAATTATTCATCTGTCAAATCCTAGAATTATATCATACCTGCTCCAGCAATCACGACCTGTAATGGTTTAGTGGGTTGTTCACTGTTTCTGAAAAATGAAGATAGTTGTCCAGCTTCCAAAAAGTTTATTGTGTTTTCTAGTGGAG
+
3AAABFFBFFBAGGGGGGGGGGHGHHHHHHHHHHGHHGGGGHHHHFHFHHHFHHGHHHHHH3GHGGHHHFHHGGHGFHHHHHFHHHHHHHHGHHHHHHHHHHHHHHHHHHHHHHHHHHHHHHHHHHGHHHHHHHHHHHHHHHHHHHHHHH2GCGGGHBHDFGGGHHHFGHHHHHHHGHHGGGGGHHHHHHHHHHDG0DG0GHHEHHCCGHGHHFGCCCCCGG;;;;.CAFGGGGGGGGGFGGGGGFFG?0A
@M03495:530:000000000-LYBTV:1:1112:20349:9544 2:N:0:AACACCTG+CCCATGCG
ATATTTTGCCGTTGATAAACCAGCTAATCCTGAAAAAAAAATCAAAGCTAAAAACTACAATGCTAAGACCACGATGTGACTGCTATCAAAGTTAGATATATATGTAAATTATTCATCTGTCAAATCCTAGAATTATATCATACCTGCTCCAGCAATCACGACCTGTAATGGTTTAGTGGGTTGTTCACTGTTTCTGAAAAATGAAGATAGTTGTCCAGCTTCCAAAAAGTTTATTGTGTTTTCTAGTGGAG
+
BBBBBFFFFFBAFEGGGFFGGGHHHHHHHHHHHHGHHGGGGHHHHHHHHHBHHHGHHHHHHHHHHFHGHHHHGGHGHHHHHHGHHHFHHHHHHHGHHHHHHHHHHGHHHHHHHHHHGHHHHHHHHHHHHHHHHHHHHGHHHHHHHHHHHHHGFHHHHFHGGGGGGGHGHHHHHGHEFGHGGGGGHHHHHHHHHHDDFHBGHHHFFF;;CHHHGHHHHHGHEG:C00:9AFGGGGGGFFCFBFFFBFFGF0E
@M03495:530:000000000-LYBTV:1:1112:23767:9565 2:N:0:AACACCTG+CCCATGCG
ATATTTTGCCGTTGATAAACCAGCTAATCCTGAAAAAAAAATCAAAGCTAAAAACTACAATGCTAAGACCACGATGTGACTGCTATCAAAGTTAGATATATATGTAAATTATTCATCTGTCAAATCCTAGAATTATATCATACCTGCTCCAGCAATCACGACCTGTAATGGTTTAGTGGGTTGTTCACTGTTTCTGAAAAATGAAGATAGTTGTCCAGCTTCCAAAAAGTTTATTGTGTTTTCTAGTGGAG
+
BCBBBFFFFFBAEGGGGFFGGGHGHHHHHGHHHGHHHGGGGHGGHHECHHHHHGGHHHHHHHHHHGHHHHHHGGHGHHHGHFEHHEGHHHHHHHEHHHGHFHHHHGHFBFFHHHFHHGDHHHHGHHHFHGHHHHHHHHHHHHH2GGFHGFBGCG2FHFH?CFGGFGG1BDGHFFHBDFHEEFGGHEHFHHHHHD=<GHFHHHGHFHFGBFC;CC<CGGCCGC/;00:.ABFGGGFGGG;FGGGEBFBF.0A
@M03495:530:000000000-LYBTV:1:1112:9068:9614 2:N:0:AACACCTG+CCCATGCG
ATATTTTGCCGTTATAAACCAGGACTCAGGCTGGACCAAAGCTCACATGCTGACAGATCGGAAGAGCGTCGTGTAGGGAAAGAGTGTCGCATGGGGGGGAGGGGTCGGTGGGGGGGGGGGGGGTAAAATAGAAAAAAGAAAGGGAAGAGAGAGCGGATAGAGCAAGAAAGAACACGAATTGTAGGTAGACGTGGGAGTGGAGATACAGGAGGATACAGGCGCGTGTGGTAGAAAGGATGAGCGACGGTAAA
+
CCCCCFFFFFCBGGGGGGGGGGGHHHHHHHGHHGHHHGHGHHHHHHHHEHHHHHHHHHHHGFGGHHHGGGGEGHHHHGBHHHHHBGBBEHGGEFHG/<--<---..--@A.--@---B--<---./00<:0<0FB.-.../0....9../9.9.----.00000/:///0/.///.-...0000000000....<.....0<:/<000/.9..<0000/.-9---..<:000000./00000-----...0
@M03495:530:000000000-LYBTV:1:1112:24175:9619 2:N:0:AACACCTG+CCCATGCG
ATATTTTGCCGTTGATAAACCAGCTAATCCTGAAAAAAAAAATCAAAGCTAAAAACTACAATGCTAAGACCACGATGTGACTGCTATCAAAGTTAGATATATATGTAAATTATTCATCTGTCAAATCCTAGAATTATATCATACCTGCTCCAGCAATCACGACCTGTAATGGTTTAGTGGGTTGTTCACTGTTTCTGAAAAATGAAGATAGTTGTCCAGCTTCCAAAAAGTTTATTGTGTTTTCTAGTGGA
+
BBBBBFFFFFBAFGGGGFGGGGHGGHHHHHHHGHHHHGGGGGHHHHHFHHHHHHHGHHHHHHHHHHHHHGHHHGGHGHFHHHGHHHHHHHGHHHHHHHHHHHHHGHHHHHHHHHHHGHFHHHHHHGHHHHHHHHHHHHHHHHHHHFGHHHHGFFGFHHHHDCFGGGGHHHHHHHHHHGFGHFGGDHFHHHHHHH0DGFHHHHHHHHHGGHHHHHHGFFHHHGCFG;FGG?FFGGGGGGGGEFGCFFBCFG0
@M03495:530:000000000-LYBTV:1:1112:6698:9620 2:N:0:AACACCTG+CCCATGCG
ATATTTTGCCGTTGATAAACCAAAGCTCACATGCTGACAGATCGGAAGAGCGTCGTGTAGGGAAAGAGTGTCGCATGGGGGGGAGGGCTCGGGGGGGGTCGTAGGGTGAGAAAGAAAAAATAAAGAGAGAAAGACGAGAGGAGAGCATGGACACAAAGCTAGCAGTTGCACAAGCTTAGTAGCGATGAGACGACGCGTGTCACTGCCGACTGAAACACGAGTCGACTGATCTCGAACGAGAGAAGAGAGCT
+
ABCCCFFFFFCAEGGGGGGGGGHHHHHGHHHHHHHHGHHHHHHHGGGGAFHGGGGGGHHHGGHHHHHHFG5DEHCFAACF/@--:--..;----9----.9-....;..:9000:9;/.@.;0;0://..00;//;--.9.....;000.;00:/..9/900000;00:000/.;00:00000--:.00:0.-----9-./90000/-:-;.000:/..--;;-.-..00000.0/.9...-.0;0./..0
@M03495:530:000000000-LYBTV:1:1112:5557:9620 2:N:0:AACACCTG+CCCATGCG
ATATTTTGCCGTTGATAAACCAAAGCTCACATGCTGACAGATCGGAAGAGCGTCGTGTAGGGAAAGAGTGTCGCATGGGGGGTAGGTCTCGGGGGTGGACGGGGCATTACAGAAGAAAGAAAAACAAAGGGCACAACGCTGCACGATGGGACGTGATCACAGCAGAGACAGTAGTGTGTAGGGGTGTAGAACAGGGAGAGGGAGTCTGGCGTGATGGACTGACTAGCGTTGCGTAAGTGCGGATGTAGGTC
+
CCBCBFFFFFCAEGGGGGGGGGHHHHHHHHHHHHHHHGHGHHHHGGG?AFEEEGGEGHHHHGHHEFHH5BBDEHEEEFHG/A<.<.=000/<--:--;.09-----/000000;00:/09.//9.:..//....//.--.../0.:..9./.-:../0:/00././;;///0000/0:.900.;.--00000//...........900/:-D-.;00/00;000:0/-..9.-;...:;0-----000000
@M03495:530:000000000-LYBTV:1:1112:25424:9622 2:N:0:AACACCTG+CCCATGCG
ATATTTTGCCGTTGATAAACCAGAGGACTCAGGCTGGACCAAAGCTCACATGCTGACAGATCGGAAGAGCGTCGTGTAGGGAAAGAGTGTCGCATGGGGTGTAGATGTAGGTGGTGGGCGTGTGGTTAGAAAAAAATGAAAAATACGACACACAGAATTTCCTGACGTCTCGCAACACATATTGCTTCTCTTGCGTAAGCGATTCACGTAAGACACCTTAGGTACAGTGAGTCCATTTCGACACCCATTCC
+
BBBBBFFFFFB>ECGGGGGGGGHHHGHHHHHHGHHHGHHHHHHGFHGHHHHHHHHHHHHHHHHGGGGHHHGGGGEGHHHHGHHHHFHFGFGFHGGEHHG/>/3B444?44?3BF/?/////////2/2022@00/>01>1110011...--/<..<<000;0;00/...///.-.-...0000000;0009;0099.9.;9...//:...../9/..:////;;///9/://///////....-...////
@M03495:530:000000000-LYBTV:1:1112:16446:9626 2:N:0:AACACCTG+CCCATGCG
ATATTTTGCCGTTGATAAACCAGCTAATCCTGAAAAAAAAATCAAAGCTAAAAACTACAATGCTAAGACCACGATGTGACTGCTATCAAAGTTAGATATATATGGAAATTATTCATCTGTCAAATCCTAGAATTATATCATACCTGCTCCGGCAATCACGACCTGTAATGGTTTAGTGGGTTGTTCACTGTTTCTGAAAAATGAAGATAGTTGTCCAGCTTCCAAAAAGTTTATTGTGATTTCTAGTGGAG
+
1>A1ABF31DD11AG3F31FGGHFBEGEG3FGGCBEHEE/EHHFCHHHGHGDGFEHG11FGEHGH2B1FF0FE/FEHB222FFH1GBGD1@GGGHHHBGDGFGB11FHDDFFFE22BB1F22FFGEHHGHHEGGFH2FDFFD101F01B1/<><>@1?GFGG//?FG11FDFGHFGF1FFGE?CGFGDGFDGG000<00::CF00C00;G::CGBCFFFGFFCBF99.;0;00;;BFF0;FFB00BB090C
@M03495:530:000000000-LYBTV:1:1112:22887:9630 2:N:0:AACACCTG+CCCATGCG
ATATTTTGCCGTTGATAAACCAGCTAATTCCAAAGCTCACATGCTGACAGATCGGAAGAGCGTCGTGTAGGGAAAGAGTGTCGCATGGGGGGGGGGGCTGGGGGGGGGGGGGGGCTTGAGAATAAAAAAAAAAAAACAAGAAAGAGGGTGTGGGTGTGTAGATGACACGGAGGGCCGGTGGCACTGGAGGGAGGATCGTTGTGGCGTGTGAGATGAGGGCAGACTGTACATGAAGAGGAGGGCTACTGTGG
+
DDDDCFFFFFCBGGGGGGGGGGHHHHHHHHHHHHHHHHHHHHHHHHHHHHHHHHGGGGHHHGGGFEFFGHHGHHHHHHGHFHGHCG>1GG>@-9<---<<.A-<--<---<@=-<-.-<0.1011<B0--------...////0//..<.-...<.-..111111000.--.<-..-9--../:////..-.9-.//././...9-.-..11:1010/......00011:110111:....<<../0011/
@M03495:530:000000000-LYBTV:1:1112:10339:9634 2:N:0:AACACCTG+CCCATGCG
ATATTTTGCCGTTGATAAACCACCCTCCCTGTGGTCGTTATCTTGCTCCTTCTGTCGTCAACGAATTTACTAATTCCAAAGCTCACATGCTGACAGATCGGAAGAGCGTCGTGTAGGGAAAGAGTGTCGCATGGGGGGGTGATGGGGGGGGGGGGCGGGGGAGGCGGAGGAGGAGTGAGGATAGAGGAAGCAAGAGGCGGTGAGGGGCAGCAACGTGGTGAGAGGCAGAGCAGCAGCAGCGATGTCGTGGG
+
CCCDDFFFFFDBGGGGGGGGGGGGGHHGGHHHHHHHGGGHHHHHHHHHHHHHHHHHGGGHGHGGGHHHGHHHGHHHHHHHHHHHHHHHHHHHHHHHGHHHGGGGHHGGGGGGGHHHHGHHHHHHFH3FFHCDAGFF/<--<.110..-<<@--9--9-------.<----...<./.1<.0/001<<./..0///.9.----.<<.-9-.../<<...9.1.:0....../0//../../--<..1.<..-
@M03495:530:000000000-LYBTV:1:1112:4108:9635 2:N:0:AACACCTG+CCCATGCG
ATATTTTGCCGTTGATAAACCAGGACTCAGGCTGGACCAAAGCTCACATGCTGACAGATCGGAAGAGCGTCGTGTAGGGAAAGAGTGTCGCATGGGGGGTCGACACCGCCGCGCGGCACCTGCGTCCGCGCCATGTCCATCTACAAGCAGTCACAGCACATGACGGAGGCTGTGAGGCGCTGCCCCCACCATTATCGCTGCTCAGATAACTACGGTGCGCAGCTGTGTCTTGCGTGACAGCAGTCATGTTG
+
>AAAAFFFBDD1EEEGGG1FGGHG0FAGHHHGHHCAGHHHHFHHHHEHGHEGHGF1B0GHFEG/FAFGA/EE>E>FGGE0B?GF0@B1BE///?0/E/--.:--;-:---;---;>--9-/;9-A@9@-;-99A/;//;B/9//F/B-;///////-;9;//;/;------;-///--9;--9;--9-9-A////;--9--F/B///9///;/-;---9----;/////////--:-9//99-///////9
@M03495:530:000000000-LYBTV:1:1112:3232:9636 2:N:0:AACACCTG+CCCATGCG
ATATTTTGCCGTTGATAAACCAGGACTCAGGCTGGACCAAAGCTCACATGCTGACAGATCGGAAGAGCGTCGTGTAGGGAAAGAGGGTCGCATGGGGGGGAGAGCTCGGGTGGTGGCGTAGTATTAAAGCAAAAAAAAGTACACAACGATATGTGATCGCCGATTGCCATAATGCAGCACCACCACAATGCCATGAGACTGTCATTCCGACAAGGCAGTCACTGTCAACACATAATCCAGGGCAGCGTGTG
+
AAAAAFFFFFD1EFGGGBGGGGHGFHHHGHHHHHGHHHHCHHHHFHHHFHHHHHHHHFHGABABEAFGEAA>>EGHHHGGHHHHH/E?FGGGE>GHG/---9---/9;---;-----9----////9:9////--;-9-/////;-----;-/9/;//---;--9-/;//////////----9---;-//;/9//////:/;/////9/-9-------9////////://--///;/////-9------;-
@M03495:530:000000000-LYBTV:1:1112:8482:9639 2:N:0:AACACCTG+CCCATGCG
ATATTTTGCCGTTGATAAACCAGCTAATCCTGAAAAAAAAATCAAAGCTAAAAACTACAATGCTAAGACCACGATGTGACTGCTATCAAAGTTAGATATATATGTAAATTATTCATCTGTCAAATCCTAGAATTATATCATACCTGCTCCAGCAATCACGACCTGTAATGGTTTAGTGGGTTGTTCACTGTTTCTGAAAAATGAAGATAGTTGTCCAGCTTCCAAAAAGTTTATTGTGTTTTCTAGTGGAG
+
AAAAAFFFFDDAG11BFDBGGGGCGHHFHCHHDCGHHCCGCF11BGGFGFHHFHGGHFEHFGHGFGG11FGHGCEFG1FGGHGFFHGFHHFGFFFFFGBHHGHHHHGFFFHHHHBFFH1BGHGFHHEHFFFHHEGFG222BGHEGECFFHGHFHCGEBGGEGC?BGG1FGF1FGHH1<0GAFCEHGDF<GGD=D00DDDGFFFGDC;;CCFGHGGBC;/:CG::;C.;.FFF0BFGGFBCFGGGGGBFEFF
@M03495:530:000000000-LYBTV:1:1112:27035:9659 2:N:0:AACACCTG+CCCATGCG
ATATTTTGCCGTTGATAAACCATCTAATCCTGAAAAAAAAAATCAAAGCTAAAAACTACAATGCTAAGACCACGATGTGACTGCTATCAAAGTTAGATATATATGTAAATTATTCATCTGTCAAATCCTAGAATTATATCATACCTGTTCCAGCAATCACGACCTGTAATGGTTTAGTGGGTTGTTCACTGTTTCTGAAAAATGAAGATAGTTGTCTAGCTTCCAAAAAGTTTATTGTGTTTTCTAGTGGG
+
3ABBBFFFBFBAEFGGGGFGGGHFGHGFHGHHCFHHHGGGGEGBGHHFFGHHHDG1FEFGHHEHGGHHG3?FGD?CFHGFFHHFHFGFHHGHHEGGGF4F?FDHDBFH?GFDFBEH?D4FGBGH4FDGGFFGEGFFGFHF22F?0?F1BF22@00@GFHHD</@DFGFE<GHHFGBGHGE.E<-EGHF0DFDGD=DDG0DBCACF000:00;00:<0;C0GF0/<9;.;990BCC;;C0FFFF0;B0;FF.
@M03495:530:000000000-LYBTV:1:1112:11149:9671 2:N:0:AACACCTG+CCCATGCG
ATATTTTGCCGTTGATAAACCAGTCAACGAATTTACTAATTCCAAAGCTCACATGCTGACAGATCGGAAGAGCGTCGTGTAGGGAAAGAGTGTCGCATGGGGTGGGGTTGATGGAGGGTATTGTAACCTTTCTAGATATTCATAAAAATTGGTTGAACAACTTTTAATAAACACGACAAGTTGATGAATTAGGCTGGTTGTTCCAATATAATTGGGTTTAACATGGGATCGTGTGACAGCAATCTTGTTAA
+
AABBBFFFFFBAE?GGFFGGGGHGHHHHGG2BFDGGHHGHHHGGHHGGHFHHHHHHGFGHHHHHG1AEF1FFBEGEGFG1GHFGHGHCBBFGBGEHGG>F1>E>////<<2?BF2B/</22>2222@<22222>211@111<?F1G1G0?DCG.>01110.<11=1CGEF00<CD----.;00;CGHG0000;/C../9..;90;09900000;9....:0;099/./9A..9..//99...9//9/9/B/
@M03495:530:000000000-LYBTV:1:1112:4489:9676 2:N:0:AACACCTG+CCCATGCG
ATATTTTGCCGTTGATAAACCAGGACTCAGGCTGGACCAAAGCTCACATGCTGACAGATCGGAAGAGCGTCGTGTAGGGAAAGAGTGTCGCATGGGGGGTAGAAGGCGGGGGGGGGGGGGGGGTTGAAGTAAAGAAACAGGAAAATGAGGGTAAGGAACCAGAGGTGGTACGTGCTGGTGGTGATGTGAATTGGGCGAAGACGTGTCAGAGAGACTCGAACGACTACGACGCAAGATCCGATCGCGGGTGA
+
BBBBBFFDFFBAEGGCGGGGGGHGHHHGHHGHHHGGHHHEHHHHHHHHHHFHHHHHHGHHHGGGGFGEEEFEEGGHHHGFFHHHHBBBGGFEF11FFE--.:000..;;--9--9-9B-==--9--/////////9//9..../.9/;//;9//////....9.9/...//.....///9...//;////////9.----9/.9././//9;.99//9...-;-;-/;A.-----.///...--:----9.
@M03495:530:000000000-LYBTV:1:1112:20014:9683 2:N:0:AACACCTG+CCCATGCG
ATATTTTGCCGTTATAAACCAGTGCTGACTCCAAAGCTCACATGCTGACAGATCGGAAGAGCGTCGTGTAGGGAAAGAGTGTCGCATGGAGTGCTAGGAATTGTAGCGTGCGTTCCATTAATAACGATATATTGAACGTGATAAAGGCGAAGACCTGCAGAATGAGATAAACGCGCAGGTGTGACTCTCTTTGTCGGATACTGCAAAGCCGTAACTGCGACATGCTGCGTGACGGGAATGATTGTCATTCG
+
AAABBFFFFFBBG2AGGBGGGGHFFHHCFGFFHHFGFHF3FGBGHFHHHHGGHHEA2EAC1FEFFEA1FBF@1FCF13?5B44BA/E1B31@1B44B13@333B4B4/??E///?B444444441/?///2222B?10?//<2211@//////00<00<1101111>>1000.--<---./0.000:0000;000.9-..9;0;000/9.-9..;/999---.///;/-...9.9-9-./;//9/;////;
@M03495:530:000000000-LYBTV:1:1112:13020:9698 2:N:0:AACACCTG+CCCATGCG
ATATTTTGCCGTTGATAAACCAGCTAATCCTGAAAAAAAAATCAAAGCTAAAAACTACAATGCTAAGACCACGATGTGACTGCTATCAAAGTTAGATATATATGTAAATTATTCATCTGTCAAATCCTAGAATTATATCATACCTGCTCCAGCAATCACGACCTGTAATGGTTTAGTGGGTTGTTCACTGTTTCTGAAAAATGAAGATAGTTGTCCAGCTTCCAAAAAGTTTATTTTGTTTTCTAGTGGAG
+
AABBBFFDFFB2AEEFGGCGGGHFHHHHHHHHHHHHFEGGGHCHHHHBEGBG3DAGGFCG5FGFF5FEGFF?EE1??FHHHEHHHF3EHHHHHHFHFHFFBGFBGFFGGHHFHF44BDGGBGHHHHFGHHHHHGHFEDBFHHGGHBGCBF1B00FGG1G?ACCAGBG1GHBFDHHG1FFGDGGGHFHGHHHHGD=DF0<GHHHGFHC::C;:CF:0GC/C0;;:C<...00CBFF00;9;BFBFG090.0.
@M03495:530:000000000-LYBTV:1:1112:25679:9700 2:N:0:AACACCTG+CCCATGCG
ATATTTTGCCGTGATAAACCACCCTCCCTGTGGTCGTTATCTTGCTCCTTCTGTCGTCAACGAATTTACTAATTCCAAAGCTCACATGCTGACAGATCGGAAGAGCGTCGTGTAGGGAAAGAGTGTCGCATGGGGTGGAGGTCTGGGGGGTGGGGGGGGTGTTGATAAACAACAGAGATGAGACAGAAAGGTGAGGGGGATGGGGGCATGAAAGTATGTTTACACGGCAATTGACGACTGTGTGTGTTAGA
+
3AABBFFFFFBAEFGGGGFGGGGFECGGHHHHGHHGGGHHHHHHGHGHHHHHHHHGGGHGHGGGHHHHHHHHHHHHHHFHHHHHGHHHHFHHHHHHHFEEDGGHFHGFGGGGHFHHGHHHHHHHHFGDHCEA0?C?<//?//01000/>---9-;-------../;////;...://B//////..////:99/...---.....---..//////////99///9--;-////9..-..9;/..../;B/
@M03495:530:000000000-LYBTV:1:1112:24739:9709 2:N:0:AACACCTG+CCCATGCG
ATATTTTGCCGTTGATAAACCAGGGACTCAGGCTGGACCAAAGCTCACATGCTGACAGATCGGAAGAGCGTCGTGTAGGGAAAGAGTGTCGCATGGGGGGGGGGGCTCGGGGGGGGGGGTGTGCTTAAAAAAGAACAGAAAAAGGAAGAATCTGCGTTAGCTAGCGACTTAGTTCACAAGACATAGCCTATGATTGCCGATGACAAGTGTTATACAAATGCCTGGTTGCTACCACGGCTTGCTCACGCGTG
+
CCCCDFFFFFCAEGGGGGFGGGHGGGGHHHHHHHHGHHHHHHHHHHHHHHHHHHHHHHHHHHGGGGGHHGEGEEGHHHHGHHHHGHGHFGGHGC1FGE/--------.9--;>--@;-;:--:0:0000009.../;;/00/:..//..:00000;....0000:----.00:000000:///:000:;0000000009--.;0;0.:0;000;0000:00;00.0;:.;0:/:0.-----90:00..-;-
@M03495:530:000000000-LYBTV:1:1112:10267:9711 2:N:0:AACACCTG+CCCATGCG
ATATTTTGCCGTTGATAAACCAGTCACAACCACTTCTTGCCCTCCAAAGCTCACATGCTGACAGATCGGAAGAGCGTCGTGTAGGGAAAGAGTGTCGCATGGGGGGGGGAGATGGGGGGTGGCGGGGGGAATACAAGAAGGAAGAAAGAGAAGGAGTATGGATGACGTAGAACATGGCGTGGGAGATAGAGGTCTGACGGGACGACTGAGCTCTCTCGGTACACTGGCACGGGTGCAAGAGGCGAGCGTCC
+
CCCCCFFFFFCBGGGGGGFGGGHHHGHHHGGGGHHHHHHHHHHHGHHHFGHHHHHHHHHHHHHHHHHHGGGGHHGGGGGGGHHHFFHHHHEGBGFFGHEE/B?E/<-----./00:.:@--:.-------./00090/:/../..//0///0/...:/00/;0000.....00/00/.-.---.9.;0000/09090:.--.--9-..000000000...9.0000/./:.---9.009/...-----..-
@M03495:530:000000000-LYBTV:1:1112:25454:9726 2:N:0:AACACCTG+CCCATGCG
ATATTTTGCCGTTGATAACCCAGCTAATCCTGAAAAAAAAATCAAAGCTAAAAACTACAATGCTAAGACCACGATGTGACTGCTATCAAAGTTAGATATATATGTAAATTATTCATCTGTCAAATCCTAGAATTATATCATACCTGCTCCAGCAATCACGACCTGTAATGGTTTAGTGGGTTGTTCACTGTTTCTGAAAAATGAAGATAGTTGTCCAGCTTCCAAAAAGTTTATTGTGTTTTCTAGTGGAG
+
BBBBBFFBFFBAFGGGGG4BGFHHHHGHHHHHHHHHGGGGGHHHHHGFHHFHGHGHHGHHHHHHHHHHHHHHGGHGHGHHHHGHFHGHHHFHFHHHHHHHHHHHGHHFHFHHHHHHHHHHHHHHHHHHHHHHHHHHHHHHHHHFHHGFGGB2FFCGHGHGGGGGHHHDGHGGHHHG1GAGGGGGHHHHHFHHHHDGFHHHEHHFHHGGHHHGHHGHFCGGHG::CGAEFGGGFBFFGGFGBFBFFFFGFFE
@M03495:530:000000000-LYBTV:1:1112:14453:9730 2:N:0:AACACCTG+CCCATGCG
ATATTTTGCCGTTGATAAACCACCCTCCCCAAAGCTCACATGCTGACAGATCGGAAGAGCGTCGTGTAGGGAAAGAGTGTCGCATGGGGTGTAGATCGCGGTGGGGGGGGGGGGGTTACAAAACTTAAAAAAAAGAGAAATAAAGGTCAGCCTGGAGAGGCGTGGTAGGAGCGGAAAAGGAGATGGATGTCAGGAGGGTCGGCTGCTCACACTATCATACGATACAGGCAAAGGTAAGTGGAGGGAGCGTG
+
BBCCCFFFFFDBGGGGGGGGGGGGGHHGGGHGHHHHHHHHHHHHHHHHHHHHHGDGGEFGGGGGGGHHHHGHHHHHHGGBFFHGG1FGF1E/3B444//>//<///<--9-9---<-.0000..0000<00---..//0000<0000:0/0//../.0...-.--9<0.0/.-<---//./9.<00/<0:000/0..-</-<-.-.000<00//0<0<00..<9900/....//<0000<00<.-...-..
@M03495:530:000000000-LYBTV:1:1112:16841:9739 2:N:0:AACACCTG+CCCATGCG
ATATTTTGCCGTTGATAAACCAGGATCAGGTGGACCAAAGCTCACATGCTGACAGATCGGAAGAGCGTCGTGTAGGGAAAGAGTGTCGCATGGGGTGTAGGTGGGGGGGGTGGGCGGGGGAGGAGAGAGGAAAAAAGAAGGAGAAAAAAGGGTGGAGAGGTGAGCGGAGTAGAGAGAGAGACGCGTATAGAGAAGGCGGAGGAGGTATGTCGGTGGTAGTCTGTCTTGGGAGATTGCTGAGATATGGGCGG
+
CCCCCFFDFFCAEGGGGGGGGGGGHHHHHHHHGHHHHHHHHHHHGHHHHHHHHHHHHHHGGGGHHGGGGGGFGHHHG3GHFFHGHFGFHFG1GEG1E/??333///>-9A-9@9.;-----;-........://.-.../.....0/.-.....9..0.;0.0.0----./0000....../.:---.0009099:.-----.:.;00000.-9;.A0000;0000000;.:./000000.00:000..:-
@M03495:530:000000000-LYBTV:1:1112:25818:9741 2:N:0:AACACCTG+CCCATGCG
ATATTTTGCCGTTGATAAACCACCCTCCCTGTGGTCGTTATCTTGCTCCTTCTGTCGTCAACGAATTTACTAATTCCAAAGCTCACATGCTGACAGATCGGAAGAGCGTCGTGTAGGGAAAGAGTGTCGCATGGGGGGTAGAGGTGGGTGTCTGGGGCGTGATTGACGAAAATAAAGTGGAGGGATGAAGATACGGGCGTAAGTGTAGGTGTTGTCATGCATGATAGCAGTCTTGTAGCTAGTGTGCACGG
+
BCCCBFFDFFCAGGGGGGGGGGGGGHHGGHHHHHHHGGGHHHHHFHHHHHHHHHHHGGGHGHGGGHHHHHHHHHHHHHHHHHHHHHHHHHHHGHHHHHHHGGFGHHHGGGGGGFHHHGHHHFHHDFBFGH/B/BGG/--.C00/:..-.;-000/:@.:--./00009.;.-000000000..-.;.000:0;;..--;:-..000000:00../0000::000000000;000000;0;000000000.9
@M03495:530:000000000-LYBTV:1:1112:17073:9743 2:N:0:AACACCTG+CCCATGCG
ATATTTTGCCGTTGATAAAACAGCTAATCCTGAAAAAAAAATCAAAGCTAAAAACTACCATGCTAAGACCACGATGTGACTGCTATCAAAGTTAAATATATATGTGAATTATTCATCTGTCAAATCCTAGAATTATATCATACCTGCTCCAGCAATCACGACCAGTAATGGGTTAGTGGGTTGTTCACTGTTTCTGAAAAATGAAGATAGTTGTCCAGCTTCGAAAAAGTTTATTGTGTTTTATAGTGGAG
+
AA?A13@3111>AA1FE311BG0BGHH3AG3A1B11FAAE/01F111BFEGHHG/1F10BG1BGD@1B1B0FEEGA>1F2F10B1@0BB1112@2B2F@FGF2@F2BFG>DG2222221B222>>11FDB1GF1>G22>2>BG0F101111BFF0111<?/<>/?1111?10?/<<FGH.<<C.CG<GHBF0<=0=000=C.000<0;000<;;C:0;/00;-.9;-;.90;;FGBFG;;BC0CFFFFG09
@M03495:530:000000000-LYBTV:1:1112:16650:9749 2:N:0:AACACCTG+CCCATGCG
ATATTTTGCCGTTGATAAACCAGCTAATTCCAAAGCTCACATGCTGACAGATCGGAAGAGCGTCGTGTAGGGAAAGAGTGTCGCATGGGGTGGAGATCTGGGTGGTGGGCGGGTCATTAGAAAGAAAAAGAAGAGATGGATATGTGATGGCGAAGGGAGTCATAGAGAGAGGGATGAAATAGCGCAGTATGGAGGTGGACATGAACATGAGAGGTGAGACGAGTGTGGTGGGACATGTGAATAGAGTGACA
+
CC@BCFFFFFBAGGGGGGGGGGGHHHHHHHHHHHHHHHHHHHGHHGHHHHGHHHDEFGHFHGGGGEEGHHHGFHHGHHHHEHGH>F1?GF1>/?F33344B?B?//////<//</01111<11100>00...//./00//0000000000/----....;9;000090....../.;000000---;;//////.:...//;//9//9/////9/.9./99--..:;.:9.-...//;//////;/:9//9
@M03495:530:000000000-LYBTV:1:1112:28139:9755 2:N:0:AACACCTG+CCCATGCG
ATATTTTGCCGTTGATAAACCACCCTCCCTGTGGTCGTTATCTTGCTCCTCCAAAGCTCACATGCTGACAGATCGGAAGAGCGTCGTGTAGGGAAAGAGTGTCGCATAGGGTGTTGAGCCGGGCGCGGGCCGGTCGGTTTACATGTGTACACTCAGGACGGCACTTAGCAACTGCACTCCCACGTTTTATCCGTCGTCTTTCGCAACTGCTTTCAGCGTCCGCGTGCGCTCCGCTATTACCAGCGACAGCG
+
AABBAFFFFFB>EGGGGGGGGGGGGHGGGFHGHGGGEEGFGHGHFHHHFHHHHHHHHHHGHHHHHGHFHHHHFHHGD?E1FGEFEEEFGHHHGGGHFHHBGGHGH/E/B3BFEE//4322////>///<--------;:./:0<C00C000;0CF0//.--:--//00900./////9/9..;-.;/.///:..;B-...9;....-9//////://9;A------.---.;...-./////9.;-;--.-
@M03495:530:000000000-LYBTV:1:1112:14663:9767 2:N:0:AACACCTG+CCCATGCG
ATATTTTGCCGTTGATAAACCAGCTAATCCTGAAAAAAAAATCAAAGCTAAAAACTACAATGCTAAGACCACGATGTGACTGCTATCAAAGTTAGATATATATGTAAATTATTCATCTGTCAAATCCTAGAATTATATCATACCTGCTCCAGCAATCACGACCTGTAATGGTTTAGTGGGTTGTTCACTGTTTCTGAAAAATGAAGATAGTTGTCCAGCTTCCAAAAAGTTTATTGTGTTTTCTAGTGGAG
+
3AAABFFFFFBAEGGGCGGGGGHHHGHHHHHHHHHHHGGGGHHHHHEHHHHHHHGHHHHHHHHHHGHHHGFHGGHGHHHHHHFHHHHHHHHHHHHHHHHHHHHHHHHHHHHHHHHHHHGHHHHHHHHHHHGHHHHHHHHHHHHHHHHHHHGHFHGHHGHGGGGGHHHFHGHHHGHHHGHHGGGGHHHHHFHHHH0DHHHGHHGHFHCGGHHHGHFFHGCGHH:C;C;.CFFFFGGFFFFF9CFFFFGGGBE
@M03495:530:000000000-LYBTV:1:1112:3085:9775 2:N:0:AACACCTG+CCCATGCG
ATATTTTGCCGTTGATAAACCAGCTAATCCTGAAAAAAAAATCAAAGCTAAAAACTACAATGCTAAGACCACGATGTGACTGCTATCAAAGTTAGATATATATGTAAATTATTCATCTGTCAAATCCTAGAATTATATCATACCTGCTCCAGCAATCACGACCTGTAATGGTTTAGTGGGTTGTTCACTGTTTCTGAAAAATGAAGATAGTTGTCCAGCTTCCAAAAAGTTTATTGTGTTTTCTAGTGGAG
+
BB@ABFFBFFBAFFGGGFGGGGHHHHHFHHHHEHHGHGEGGHHFHHHHHHHHHHGHHHHH5GHHH@GHHCGHGGHEGHHHHFFGGHBGHHHHHHHHHHHHHGHHHHHHHHHHHHHHHFHHEHHHHHHHHHHHHHHFFHHHHHHHHHHHG2FGGC2FGBGFCDGGFHHHHHHGHCGHGHGEGGGGGHHDFHHHHHDGHHHHHGF00C;;CGCGHHFHHG/CGH:;GH.9C0BFBFGGGGFGFFFGBBFFGFG
@M03495:530:000000000-LYBTV:1:1112:22884:9776 2:N:0:AACACCTG+CCCATGCG
ATATTTTGCCGTTGATAAACCAGCTAATCCTGAAAAAAAAATCAAAGCTAAAAACTACAATGCTAAGACCACGATGTGACTGCTATCAAAGTTAGATATATATGTAAATTATTCATCTGTCAAATCCTAGAATTATATCATACCTGCTCCAGCAATCACGACCTGTAATGGTTTAGTGGGTTGTTCACTGTTTCTGAAAAATGAAGATAGTTGTCCAGCTTCCAAAAAGTTTATTGTGTTTTCTAGTGGAG
+
BBBBBFFDFFB>AEGGGGGGGGHGHHHHHHHHHHFHGGGGGHHHHHGHHHHHHHGHHEHGHHHHHFHHHCGGGEHGHHHHHHHHDGFHH3FHHHHHHHHFHHHHHHHHHFHFFHHHGGGHFHHHEHHHHHGHHHHHHHHHHGHHGHAFGHF2FGCGHBHGCCGCGHHHHHHHHHHHHHHGGGGGHHHHHHFFHHGDFHFHGFFGDHCGBGCCGGBCGC/0:C:;CC.9CBBFFGGEGGBBFB;0BFFF?;C
@M03495:530:000000000-LYBTV:1:1112:5775:9796 2:N:0:AACACCTG+CCCATGCG
ATATTTTGCCGTTGATAAACCACCCTCCCTGTGGTCGTTATCTTGCTCCTTCTGTCGTCAACGAATTTACTAATTCCAAAGCTCACATGCTGACAGATCGGAAGAGCGTCGTGTAGGGAAAGAGTGTCGCATGGGGTGTAGGTCTCTGGGACGGGGGGGGCAGGTAAAAAAAAAATAAATAAGATGAGGACCATCAGAACGGCATGGCAATAACAGAAGAAATTGTAGACTATATTGTGGTATACGTACAT
+
BBBBBFFFFFBAEEGGGGGGGGGGGHHGGHHHHHHHGGGHHHHHHHHHHHHHHHHHGGGHGHGGGHHHHHHHHHHHHHHHHHHHHHHHHHHHHHHHHHHHGGGGHHHGGGGGGHGEGGHHFGHHGHBFGGCFAGEFA@/21111?1111?00------;---.-.////9-----9///9/9////////...9/////...---.../////////////////;9/////////9/;..////.//../
@M03495:530:000000000-LYBTV:1:1112:24893:9806 2:N:0:AACACCTG+CCCATGCG
ATATTTTGCCGTTGATAAACCACCCTCCCTGTGGTCGTTATCTTGCTCCTTCTGTCGTCAACGAATTTACTAATTCCAAAGCTCACATGCTGACAGATCGGAAGAGCGTCGTGTAGGGAAAGAGTGTCGCATGGGGTGTGGGTATGGGGGTGCGGGGTGGCCTGAGTAAGGAAAAAGAGTAAAAGGAGGAAGCAAACACATGTAGTGCGTGGGTGAGTAGTGAGGCTGAGTAGCATGACCGCAGGTATTGT
+
DEDDCFFFFFCBGGGGGGGGGGGGGHHGGHHHHHGHGGGHHHHHHGHHHHHHHHHHGGGHGHGGGHHHHHHHHHHHHHHHHHHHHHHHHGHHHHHHHHHHGGGGHHHGGGGGGHHHHGHHHHHH?FBGGHGGCGHG/B//?//11100/---.<--:-9=..0.//111<00://...<1111:1./.../:.0/0...9001111<1-9.--..<.1:11/10.<<..::BB1<10000--<--.1111<
@M03495:530:000000000-LYBTV:1:1112:6671:9852 2:N:0:AACACCTG+CCCATGCG
ATATTTTGCCGTTGATAAACCAGCTAATCCTGAAAAAAAAATCAAAGCTAAAAACTACAATGCTAAGACCACGATGTGACTGCTATCAAAGTTAGATATATATGTAAATTATTCATCTGTCAAATCCTAGAATTATATCATACCTGCTCCAGCAATCACGACCTGTAATGGTTTAGTGGGTTGTTCACTGTTTCTGAAAAATGAAGATAGTTGTCCAGCTTCCAAAAAGTTTATTGTGTTTTCTAGTGGAG
+
>AAABFFFFFBAEGGGGCGGGGHHGHHGHFHHFFHHHGGGCHFGGHEHHGGFFHGGGHHHHHHEHFHHHFFGCFHGHEHHHHFHFHEGHHHHHHFHHHHHHHHHHHHHHHHHHHHFHHFHHHHGGHHHHEGGHGHHGHHGHHHGHHHHHFHHFC@GCCFED@DGCFHHHHHHHGHHGHHHGGGGFGHHHHHHHH0=GDDDFHHHFHCGFHG:GH0C0;/CGH/0C:CEFGGGGGGGGGGFGGGFFB;FEFE
@M03495:530:000000000-LYBTV:1:1112:10281:9864 2:N:0:AACACCTG+CCCATGCG
ATATTTTGCCGTTGATAAACCACCCTCCCTGTGGTCGTTATCTTGCTCCTTCTGTCGTCAACGAATTTACTAATTCCAAAGCTCACATGCTGACAGATCGGAAGAGCGTCGTGTAGGGAAAGAGTGTCGCATGGGGTGTAGATGTGGGTGGTGGGGGGGTGATTAGAAGAAAAAAAAAAAAAACAGAAGAGGAGTAGGGAAACGAGAAGCGACAGAGATATAGGACGTATGGCGGAGTAAGATGGGAGACG
+
ACCCCFFFFFDBGGGGGGGGGGGGGHHGGHHHHHHHGGGHHHHHHHHHHHHHHHHHGGGHGHGGGHHHHHHHHHHHHHHHHHHHHHHHHHHHHHHHGHHHGGGGHHGGGGGGGHHHHGHHFHEHFGDFGHGF/C?D/</2==1111?//<-..<----<--.11101110///.---------..//000....//1<./../9.9../<-.9--<//1:1:1000-.<1//.----./111:<0./....
@M03495:530:000000000-LYBTV:1:1112:3948:9871 2:N:0:AACACCTG+CCCATGCG
ATATTTTGCCGTTGATAAACCACCCTCCCTGTGGTCGTTATCTTGCTCCTTCTGTCGTCAACGAATTTACTAATTCCAAAGCTCACATGCTGACAGATCGGAAGAGCGTCGTGTAGGGAAAGAGTGTCGCATGGGGGGTAGAGATGGGGGGGGGGGGGGGCATGAGATAATGTAGATGTAGATAGTAAATGAACACGAGAGGAACAAGAACATGGATGACAGGAGCACATGGAGTGGTGAGATAAAAGATA
+
BCBCCFFFFFCAFGGGGGFGGGGGGHHGGHHHHHHHEFGHHHHHHHHHHHHHGHHHGGGHGHGGGHHHHHGHHHHHHHHHHGHHHHHHHHHHHHHHHHHHGGGGGHHGGGGGGHHFGGHHFHHHFHGFGHFGCGFD/-:.:00000/9.;--;=-;9-----/.//////;/:://////9////9:///////;/.--9-..9.;////////////9/;/.;..:./://///../././;/////.//
@M03495:530:000000000-LYBTV:1:1112:16106:9888 2:N:0:AACACCTG+CCCATGCG
ATATTTTGCCGTTGATAAACCAAAGCTCACATGCTGACAGATCGGAAGAGCGTCGTGTAGGGAAAGAGTGTCGCATGGGGGGTGGATGTGGGGGGTCGTAGTAGCTTTGAAGATAAAAAAAAAAATGAGAATGCTACTCACCTATCCGCCACACAAAGCGGACAAGTGCACGTGACGACGAGGTGGTGACGTACGGGCGGTCCCGATACGACTGTCTTGGAGTACACTCGACCGCGCGAACGAGTCCGCGG
+
BBCCCFFFFFC>EFGGGGGGGGHHHHHHHHHHHHHHHHHHHHHHDGGFFHHGFGGEEGHGHGHHHHGHFHBFEHCE?F1?/A<--.0000<?-;;-.;-...00000000;0000:000--9;--.000000000000009.:000/:..-......//.----..90000.:..9..9----:...900....;.-------.-.---.9.9.;:00000/0/00;9/..------:;---..9/0.:--
@M03495:530:000000000-LYBTV:1:1112:26641:9898 2:N:0:AACACCTG+CCCATGCG
ATATTTTGCCGTTGATAAACCAGCCTCCCTGTGGTCGTTATGAATTTACTAATTCCAAAGCTCACATGCTGACAGATCGGAAGAGCGTCGTGTAGGGAAAGAGTGTCGCATGGGGTGTAGATGTGGGGGGGCGGGGGATGGGGAATACAAGAAAAACATAAAGAAGTGTAAGTTACTCTCTACACCCATACTGATCATACAGCTTCTGACGTCAGATGATTGGTGATTAGATGCCGGTGCTCTTGTCTTAT
+
BBCDDFFFFFCAEGGGGGGGGGHHGHHHGHHHHHFGEGGHHHHHHHHHHHHHHHHHHHHHHHHHHHHHHDHHHHHHHHHGFGGGHGGGGGGGHHFHFHEGHHHBFBDEHEG/B?E/</2?333B32C//---------......./00000:/9/;..000000./009000000000000000//../9/000;000090;00;00009..;.;0000000.0.000:000000-----090000000;0
@M03495:530:000000000-LYBTV:1:1112:17623:9920 2:N:0:AACACCTG+CCCATGCG
ATATTTTGCCGTTGATAAACCAGCTAATCCTGAAAAAAAAATCAAAGCTAAAAACTACAATGCTAAGACCACGATGTGACTGCTATCAAAGTTAGATATATATGTAAATTATTCATCTGTCAAATCCTAGAATTATATCATACCTGCTCCAGCAATCACGACCTGTAATGGTTTAGTGGGTTGTTCACTGTTTCTGAAAAATGAAGATAGTTGTCCAGCTTCCAAAAAGTTTATTGTGTTTTCTAGTGGAG
+
CCCCCFFBFFCAGGGGGGFGGGHHHHHHHHHHHHHHFGGGGHHHHHGEHHHFHHGHHHHHGHHHHDHHHHHHGGHGHHHHHHHGHHHHHHGHHHHHHHHHHHHHHHHHHHHHHHHHHHHHHHHHHHHHGHHHHHHHGHHHHHHGHHHFHHFFFGGHHGHGDCGGHHFGHHHHFHHHHHGEGGGGHHHHGHHHHFGFFDDHHHHHFHFGBGGFHHHBGGHFHF;;GHC.9BFFFFFGFB/;CBFB00CF?FF
@M03495:530:000000000-LYBTV:1:1112:11555:9933 2:N:0:AACACCTG+CCCATGCG
ATATTTTGCCGTTGATAAACCAGCTAATCCTGAAAAAAAAATCAAAGCTAAAAACTACAATGCTAAGACCACGATGTGACTGCTATCAAAGTTAGATATATATGTAAATTATTCATCTGTCAAATCCTAGAATTATATCATACCTGCTCCAGCAATCACGACCTGTAATGGTTTAGTGGGTTGTTCACTGTTTCTGAAAAATGAAGATAGTTGTCCAGCTTCCAAAAAGTTTATTGTGTTTTCTAGTGGAG
+
BBBBBFFFBFB2EFGGGGGGGGHHHHHHHHHHHHDHHGGGGHHHHHFHHHGHHHGHHHHHHHHHHGHHHHGHGGGFHHFFGHFHHGHHHHHHHHHHHHHHHHHHHHHHHGHHHHHHHGHHHHGHHHHHHHGFHHHHHHHHHHFHHFHFHHBFCGFGHCHGGGGGGHFHHHGHHHGH<GFEGGGGHHHHHHHGHG0DDDGFHGF0=C0CHHCCGH;:GGCGFG:CCC.;C0FFFGGGGGBFGFFFGGGG.FE
@M03495:530:000000000-LYBTV:1:1112:7480:9934 2:N:0:AACACCTG+CCCATGCG
ATATTTTGCCGTTGATAAACCAGTCAGGAGTCCAAAGCTCACATGCTGACAGATCGGAAGAGCGTCGTGTAGGGAAAGAGTGTCGCATGGGGTGTAGGTGTGGGGGGTCGGCGGGTGGGGAAACAAGAAACAAAACAGAGGGGAAATGGATGAGGGGGTGAGAGCGGAGAAAGGGTACGAGGGTGTGAATGCGATAGCTCATAGGCGGGTGCTGTGATGAGGAGACACATGTGTACAGTGAAGGAGAGATG
+
CCBCCFFFFFCAFGGGGGFGGGHHHHHHHGHHHHHHHHHHHHHHGHHHGFGHHHHHGGGGHHHGGGGEGHGGHGGHHHHHHFBFEHCG11FF1>/3B333B/>//<--.;-9--@-----...//;/;////;....///..-...00000:00/.----..:0.-----.00.../;:..--..-.00:00.....000000;00;--:-:0099000009;...///000000000;00000.....09
@M03495:530:000000000-LYBTV:1:1112:7443:9938 2:N:0:AACACCTG+CCCATGCG
ATATTTTGCCGTTGATAAACCAGGACTCAGGCGGACCAAAGCTCACATGCTGACAGATCGGAAGAGCGTCGTGTAGGGAAAGAGTGTCGCATGGGGGGGAGGTGTGGGTGGGGGGTGGGGCATTTAAAAAAAAAAGGAAGGAAGAGATATGTAGACGAGGTGGATATAGAGAGAATACGATGAGCATCAAGGTGCGTAGAGGTAATGTAATAGACGAGGAGACGAGTGGTTACAATATGGAGTAGCAGTGC
+
BCCCDFFFFFC>FGGGGGGGGGHGGHHHHHHHGGGGGHHHHHHHHHHHFHHHHHHHHHHHGEFGHHHGGGGGGGHHHGHHHHHHFGBBEHCEEGCE/---<-..:..<..@>-=--<---<-/000000<--<--../:.../.:./<0<000<00<---.9..00000:00..0000<.9.0000000000000-..-.0/<000000000000.----....-<...0.0000<00000/0/000000<
@M03495:530:000000000-LYBTV:1:1112:14288:9966 2:N:0:AACACCTG+CCCATGCG
ATATTTTGCCGTTGATAAACCACCCTCCCTGTGGTCGTTATCTTGCTCCTTCTGTCGTCAACGAATTTACTAATTCCAAAGCTCACATGCTGACAGATCGGAAGAGCGTCGTGTAGGGAAAGAGTGTCGCATGGGGGGGAGATGTGGGTGGTGGGGGGGGGTGTCAGATAAAAAAAGGAGAATGCAGTGGGATAGTAAGGATGTCGGACGACGATGATAGTCGACAGGTGAGGAGAGCGGGCTGGGCGGAG
+
CCCCCFFFFFCAGGGGGGGGGGGGGHHGGHHHHGHHGGGHHHHHHHHHHHHHHHHHGGGHGHGGGHHHHHHHHHHHHHHHHHHHHHHHHHHHHHHHHHHHGGGGHHHGGGGGGHFHHGHHGFHHHHBFDHGGFGHG/9--9./0900:.;-...--------;-00000000:0;-../.9.0000000/..0/000:000000;:--9-----..0;0009..-.-.000.;0....----;.9..----
@M03495:530:000000000-LYBTV:1:1112:16534:9988 2:N:0:AACACCTG+CCCATGCG
ATATTTTGCCGTTGATAAACCAGCTAATCCTGAAAAAAAAATCAAAGCTAAAAACTACAATGCTAAGACCACGATGTGACTGCTATCAAAGTTAGATATATATGTAAATTATTCATCTGTCAAATCCTAGAATTATATCATACCTGCTCCAGCAATCACGACCTGTAATGGTTTAGTGGGTTGTTCACTGTTTCTGAAAAATGAAGATAGTTGTCCAGCTTCCAAAAAGTTTATTGTGTTTTCTAGTGGAG
+
BBBBBFFFFFBAEGGGGGBGGGHHHHHHGHHHHHHHHGGGGHHHHHHHHHHHGHGHFHHHGHHHHHHGHHHHGGHGHHHHHFHHHH3GGHHHGHHHHHHHHHHGHEHHHBHGHHGHHHHHGHHGHHHFHHHFHHFHFHHHHHHFFHFBGGGCGHCGHFHCDGGGHHHGFHGHHHHFFGHHGGGFGHGHHGHHHH=GFG0DHHHHHHHHHHFHHHHHHFFFCG:;CFC.;BFGGGGBFFFCFFFGB0;FCFG
@M03495:530:000000000-LYBTV:1:1112:24814:10023 2:N:0:AACACCTG+CCCATGCG
ATATTTTGCCGTTGATAAACCAAAGCTCACATGCTGACAGATCGGAAGAGCGTCGTGTAGGGAAAGAGTGTCGCATGGGGCGGGGGGCTGTGCGGGGTGACGTCCGTCAAGGAAGAAAGAATATAACTATGGAGGATGGTTAGGAGTGCGGTGCCCGTCGAGTCATTGAACAGTGCCGAGGCATCATGGTGAAGGTATCACTAATGTAGTGCGTCACTCGCAGGCCGCCACGTGACGGTGTGTTTATGTGG
+
AAAAAFF3DFD>EGGGGG1FGGHHBGFFGHHHHGGHGHHHHHHHEFGGAGFGEGGEGHHFFGGHHHEFE@1DEC/E/>/B/>////---9-//-9-----/9:---:-:-9/-/:-///;-//////9/99//---/;A///--//--/9--;@//------/-/////9/;/////--9---////;/;/////;////;9///////9//-:---//-------9-;--------;9-9-9/-////;9
@M03495:530:000000000-LYBTV:1:1112:8067:10028 2:N:0:AACACCTG+CCCATGCG
ATATTTTGCCGTTGATAAACCAGCTAATCCTGAAAAAAAAAATCAAAGCTAAAAACTACAATGCTAAGACCACGATGTGACTGCTATCAAAGTTAGATATATATGTAAATTATTCATCTGTCAAATCCTAGAATTATATCATACCTGCTCCAGCAATCACGACCTGTAATGGTTTAGTGGGTTGTTCACTGTTTCTGAAAAATGAAGATAGTTGTCCAGCTTCCAAAAAGTTTATTGTGTTTTCTAGTGGG
+
BCCCCFFFFFCAEGGGGGGGGGHHHHHHHHHHHHHHHGGGGGHHGHFGGHHFHHHGHHHHHHHHHGHHHHHHHGGHGGFHHHHHHHHGHHHGGHHHHHHHHHHHHGHHHHHHHHHHHHHHHHHGHHHHHHHHHHHHHHGHHHHHHGHHHG2FFFFHHHFHFEFGGHHHHGGHHHHHGGGHHGGCFHHHHHHHHHDGHHHHH.CHHHHHGHCGHFGGHFHGHHCFFFFEEC:FFGGGGFFFGGGFFFFFE?.
@M03495:530:000000000-LYBTV:1:1112:17280:10044 2:N:0:AACACCTG+CCCATGCG
ATATTTTGCCGTTGATAAACCAGCTAATCCTGAAAAAAAAATCAAAGCTAAAAACTACAATGCTAAGACCACGATGTGACTGCTATCAAAGTTAGATATATATGTAAATTATTCATCTGTCAAATCCTAGAATTATATCATACCTGCTCCAGCAATCACGACCTGTAATGGTTTAGTGGGTTGTTCACTGTTTCTGAAAAATGAAGATAGTTGTCCAGCTTCCAAAAAGTTTATTGTGTTTTCTAGTGGAG
+
BBBBBFFBFFBAFGGGGGFGGGHHHHGHHHHHGHHHHGGFGGHHHGHFHGFHHFGHHGGHFHHHHGHHHHFHEGHFHHFGGHGHHHHHGGGHHHHHHHHHHHHHHHHHHEHHGHFHHHHHFHHFHHHHHHH3DHGHEHHHHHFFHHHHHHGFFHHFHGHGDCGGHGHGHHHFHHHHFGHHGGGGHHHHHHHHHFDGHDGFHHHHHHGGHHHHHHHHHG/GHH=CGB:CEFFGFFGGGFFBFF0B0B00.0;
@M03495:530:000000000-LYBTV:1:1112:20479:10065 2:N:0:AACACCTG+CCCATGCG
ATATTTTGCCGTTGATAAACCAGCTAATCCTGAAAAAAAAATCAAAGCTAAAAACTACAATGCTAAGACCACGATGTGACTGCTATCAAAGTTAGATATATATGTAAATTATTCATCTGTCAAATCCTAGAATTATATCATACCTGCTCCAGCAATCACGACCTGTAATGGTTTAGTGGGTTGTTCACTGTTTCTGAAAAATGAAGATAGTTGTCCAGCTTCCAAAAAGTTTATTGTGTTTTCTAGTGGAG
+
AA@AAFFFFFD1EEGFGG1FGGHHHHHHHHHGGH1GFAEGGHGHHHGFHHGHHGGFGFHHHHGHH2GFHH0FFGCAFHHH2FFHHFHFHE1GHHEHHH2EGHHGF2FGHFGHHHFFHHFHF2GGHBFGFFHHHHHFFBFFHHB0FDGFGH11BF0GFHHGGGGGHGHGGHEGHGHHHFCHGG@GHGHHHFHHHG0=GH0DGHFHFF:CCHFBFG;0GGCGFH/:;G:A9FFGFFGG00/:CFBFFFB9:0;
@M03495:530:000000000-LYBTV:1:1112:5512:10068 2:N:0:AACACCTG+CCCATGCG
ATATTTTGCCGTTGATAAACCACCCTCCCTGTGGTCGTTATCTTGCTCCTTCTGTCGTCAACGAATTTACAATTCCAAAGCTCACATGCTGACAGATCGGAAGAGCGTCGTGTAGGGAAAGAGTGTCGCATGGGGGGGAGTACGGGGCGGAAGGGGTGTAGGTATAAGAATATAAGTAATGATCTGTGAGATGACGTGGAGAGAAGGCATATAAAAACGCATTTGACTCACAGGTGGTACACGCAGAACGG
+
CCCCCFFFFFCAEEGFGGFGGGGGGHHGGHHHHCHHGGGHHHHHFHHHHHHHHHHHGGGHGHGGGGHHHHFFHHHHHHHHHHHHHHHHHHHGHHEHHHFGFGGFGGGFGGGGGFHHGGGHHCFBG?FFHCD<FF//:--;.//..-------...9.-9//////////////::///////9///9/9//////....../../;...////////.;-9..//////////.//.9////.-9--//..
@M03495:530:000000000-LYBTV:1:1112:10615:10103 2:N:0:AACACCTG+CCCATGCG
ATATTTTGCCGTTGATAAACCAAAGCTCACATGCTGACAGATCGGAAGAGCGTCGTGTAGGGAAAGAGTGTCGCATGGGGTGTAGATGTTGGAGATTGATACAAACTAATGACAAAACAATACAAGCCTAACGCCTATTTATGTTTATTATGATAAAGCAAGGAATACTTGTTATACCAGTAAAAATCGAAATTAAAGAGAAATTAGGATGGCAGAACGAACACCAATTTACACTCAAGTACCTGGAGACA
+
3AAAAFFFFF@AECEEGGDGFGHHHHHFHHADBBDFHHHHHHHG?EFG2GGEGGGGGHHHHGBGHACCGDDDEFEE111?1//33444444?@333333444333/3334BB3?FGG0/?3B11BB/?1110?/>0/@@@22222@11<FGF1?1?GDGBG0.001<F11<1<<11>=100<0<<<./.<<.<000000://:0:CB000;./:.9//.;.-9/.../0;00990///0;;99/;9../..
@M03495:530:000000000-LYBTV:1:1112:2964:10106 2:N:0:AACACCTG+CCCATGCG
ATATTTTGCCGTTGATAAACCACCCTCCCTGTGGTCGTTATCTTGCTCCTTCTGTCGTCAACTTTACTAATTCCAAAGCTCACATGCTGACAGATCGGAAGAGCGTCGTGTAGGGAAAGAGTGTCGCATGGGGAGGGGATGAGGGTGGGGCAGCGAGCGTAGGGGAGCAAGAAGGAGCTGTGTAACTAGAGGGCGCTATAATCCAGGATGGATGCAGATCGAATGTCCGGATTTCGACGGTGGGGAGATGG
+
BBBBBFFFFFBBGGGGGG5GGGGGGHHGGHHHHHHHGGGHHHHHHHHHGHHHHHHEGGGHGGHHHHHHHHHHHGHGHHHHHHHGH@BDFFGHFHHFHGFGEFFFEFGGGGHFH3FHHHGHHBF4BEHCG/0?//<//>/</110??C<--.-..-----..-...:-../////...../0/000000000/;.----.///////;.//.9//.////9..9;///9.-...//.;.--.9.--.-.;9/
@M03495:530:000000000-LYBTV:1:1112:4072:10114 2:N:0:AACACCTG+CCCATGCG
ATATTTTGCCGTTGATAAACCAGCTAATCCTGAAAAAAAAATCAAAGCTAAAAACTACAATGCTAAGACCACGATGTGACTGCTATCAAAGTTAGATATATATGTAAATTATTCATCTGTCAAATCCTAGAATTATATCATACCTGCTCCAGCAATCACGACCTGTAATGGTTTAGTGGGTTGTTCACTGTTTCTGAAAAATGAAGATAGTTGTCCAGCTTCCAAAAAGTTTATTGTGTTTTCTAGTGGAG
+
CCCBCFFFFFCCGGGGGGGGGGHHHGHHFHFDHHH5F2E2EGFDFF5G3FGG3AEFGGHFFHHB5FFGF2BFEECFBGG4FGHHH4FGB3FFBHFHHHHHHHHHHHHHGHHHHF4GHHFGFHHHHHHHHHGGHHHHHGHHHHHHHHGHHHGGEHGHHHH?FGGEHHHHHFHDGHHHFHHGGGGGHGHHHFHHHHHGHHFG.CG=DH;CHHHHFHHBFG/GGFC;;;C?.BFFGGGGGFBFFGGGFFFB?0;
@M03495:530:000000000-LYBTV:1:1112:20243:10129 2:N:0:AACACCTG+CCCATGCG
ATATTTTGCCGTTGATAAACCAGGGACTCAGGCTGGACCAAAGCTCACATGCTGACAGATCGGAAGAGCGTCGTGTAGGGAAAGAGTGTCGCATGGGGGGGAGGTCGTGGGGGGGGGCGGGGCGTTGAAAAAGAAAGGAGAGAACGAATAAAGGCGCAGGCGACCCAGTCAGTGTGACGGTGCTTCCAATGACATCCATGACCGGATGCGACACGACTGAGAGGTGCAACGAGAGTAACAGGACACCAGCT
+
CCCCCFFFFFDBGGGGGGGGGGHGGGGHHHHHHHHGGHHGHHHFHGHHHHGHHHHHHGFHHHGGGGHHHGFGGGGHHHGGFGHHGHGGFGGHGGAGAE>DA-9-./--<A-<-<-<@----------.000..../0./....00.....0:00.9----.-----.<0:<<000000.-9.-000000<00000:/000000---.-:-9---.--9.0000.090000-...-000000.../...:<0
@M03495:530:000000000-LYBTV:1:1112:16322:10148 2:N:0:AACACCTG+CCCATGCG
ATATTTTGCCGTTGATAAACCAGGACTCAGGCTGGACCAAAGCTCACATGCTGACAGATCGGAAGAGCGTCGTGTAGGGAAAGAGTGTCGCATGGGGTGGTGGGGTGGGTGGTGGGCGGGTGGGTAGGAAGTAAAAGAGACAAAGACGGAGATGGAGGTGTGATGTGGACGAGGGGTCGAGGTGTTAGAGCTACTCGTCAGTCCGCACGTCGAAGGGCGTGGCATGGAGAGTGACCCTGGCAGGCACAATG
+
BCBCCFFFFFDBFGGGGGGGGGHGHHHHHHHHHHGGHHHHHHHHHHHHHGHHHGHHGHHHHGGGGFHHGEGFEGHHHHGGHHHHHGHBFFECE1B?E//E/?///</</////=////------<0..00.000000./<///////.<<.-/00//..<0.000<<000------..9<9-<.0.0<0<000000.....000.--<-<.--.....-----/0<.0/0900000///../.-...//00
@M03495:530:000000000-LYBTV:1:1112:8143:10169 2:N:0:AACACCTG+CCCATGCG
ATATTTTGCCGTTGATAAACCAGCTAATCCTGAAAAAAAAATCAAAGCTAAAAACTACAATGCTAAGACCACGATGTGACTGCTATCAAAGTTAGATATATATGTAAATTATTCATCTGTCAAATCCTAGAATTATATCATACCTGCTCCAGCAATCACGACCTGTAATGGTTTAGTGGGTTGTTCACTGTTTCTGAAAAATGAAGATAGTTGTCCAGCTTCCAAAAAGTTTATTGTGTTTTCTAGTGGAG
+
AAA?AFFFFFDAEGGF3DBFGEG0FGHHHFDH1ADFEAEECHHHHE1EAGH1FGEGF1EGGFHGG21EBG0/>E>/BB@E2F0BGEFHHH1BBGDD2FGHHHHFHFF2F2GGGB2GE>1GF2G1EGHHF1F1FGDFG2GFHHD0FB01BG11BC<FCGBC//@EGF1@FFGGFGHHFGFCEFCC<=FGHFD<DD0<000=<CDFDF0:CC0;CCGGGCFHHF/;0;:;A09FBBFF90B/BFFG09FB.BE
@M03495:530:000000000-LYBTV:1:1112:21807:10173 2:N:0:AACACCTG+CCCATGCG
ATATTTTGCCGTTGATAAACCAAAGCTCACATGCTGACAGATCGGAAGAGCGTCGTGTAGGGAAAGAGTGTCGCATTGGGTGGAGGGGTCGGGGGGGGGCGGGGGTGTTAATAAAAAATATAAAGAAAAAAAGATTGGTTGAACGAGTGCGAGATATATACAAAAGTTAAATAGCTGACGATTGGATGATCCAAGCGCTATCTCAATAGTGGTTACTGGTTGACTTCGGATGAGATATGACGAGGATGATG
+
CCCCCFFDFFCAEGGGGGGFGGHHHHHHHHHHHHHHHHHHHHHHGGGGHHHGGGGEGHHHHGHHHHHHFF@DEHGG1BBG11/??1///>>>///--;--9----;--.00090:09@.:000:9;.//.9-..000.0../00.....0-:--.00000:000.9000000009900/9:....0000000000..-;-./000000000.0.00;9000./000:;.;.-0;0000000..;--/0900
@M03495:530:000000000-LYBTV:1:1112:28216:10178 2:N:0:AACACCTG+CCCATGCG
ATATTTTGCCGTTGATAAACCAAAGCTCACATGCTGACAGATCGGAAGAGCGTCGTGTAGGGAAAGAGTGTCGCATGGGGTGGAGTGATTGGTGTGTGGCCGGTGAATGGTCGAGAAAACAGAGCGTATAACACCTCGGGCAGATCATGACCGACAGTCATGCGTGCCTCAAGCGAATGCACACAGTCTACTCAGCGACTTTGCATCACTATTCCATCACGGCCAGCCGAGACCCTTACCGACTCGACTCT
+
BCBBBFFFFFB2AEGGGGCGGGHHGHHHHHHHHGHHHHHHHHHHEEFECGCAEEGEGHFGHGHGGHFCDF5DEG0E>11E>E/11@13443BB///0B//0/<///333233////?222?2<22//<?1?11??0?<.---..>10000//-----0000:0.....00/000..--/;090...090000900/;---.//:/;//////////9///..---...-9--.;:/:///..--...-;./
@M03495:530:000000000-LYBTV:1:1112:16401:10181 2:N:0:AACACCTG+CCCATGCG
ATATTTTGCCGTTGATAAACCAGTCTCCAAAGCTCACATGCTGACAGATCGGAAGAGCGTCGTGTAGGGAAAGAGTGTCGCATGGGGTGGGGATGGGGGGGGGGGGCGGGGCGTGGGAGAAAAAAAAAAAAGAGGGGAAAGAAGAGGACGGCGGATAGGGGACAATAAGACAAAGGTGCGGAATAAAGAAGTCAACAATGTTGATGGGGTACTGGATGTGAGAGGTGCATTGAGACTGGGGGGAGCAAGTC
+
CCCCCFFFFFCAGEGGGGGGGGHHHHHHHHHHHHHHHHHHHHHHHHHHHHHGGGGGHHGGGGGGHHHHGBGGHHHDF5FFHGF1FGG1E//////////-----;----;---;---..9.//9-@=----../..-...;;.9/....9--9--;9//...-../////////;////----./////.///////.;////;///..../////;/9//99/99.////9//.///..---9;:.////
@M03495:530:000000000-LYBTV:1:1112:20674:10185 2:N:0:AACACCTG+CCCATGCG
ATATTTTGCCGTTGATAAACCAGCTAATTCCAAAGCTCACATGCTGACAGATCGGAAGAGCGTCGTGTAGGGAAAGAGTGTCGCATGGGGTGTGGGTATGGGGGGGGGTGGGAGTGCTAGTGAAATAACGACAGACAACATGACTGGTAAGATTGACTATACGTCTTGGCTTGTACAGATAAACCTTCATGCACATAAAAGACCTAAGCCTGTGTTTTAGGTGCCTTACAGTGTATACTGGAGGTGCGAGG
+
BCBCCFFFFFBAEGGGGGGGGGHHHHHHHHHHHHHHHGHHHHHHHHHHFGCGHHGFFGFGHGGGGEEAFGHGFHHHHHGG5DFGEF?GAF1>/1///3B320EE---99---..:.//;://;////;/.:---/.//../////:9/////////9/////./././///;-./////:///9:////9//////9////;//9///;/:99/9////////////////9//:/9/////..9./-9-:
@M03495:530:000000000-LYBTV:1:1112:7575:10192 2:N:0:AACACCTG+CCCATGCG
ATATTTTGCCGTTGATAAACCAGCTAATTCCAAAGCTCACATGCTGACAGATCGGAAGAGCGTCGTGTAGGGAAAGAGTGTCGCATGGGGTGTAGAGGTCGGGGGAGGCGTTGTGTTGTAAAAGAAAAGAGTACAAACTGGTGTGTGTGATGAGTGTGTGATTCAGGAAGGGATGGCGCAAGTGAGAGAAAGAGAGACTCCATAGCGGGGCGAAAACCGCAAGTACAACGGGAGACGAAATGGTTGCAGTG
+
BBBBBFFBFFB?EEGGGG5GGGHHHHHHHHHHHHHGHHHHHHHHFHHHHHBGHHGEGGHHHGEFEEEGHGHGHHHHGHBG5DFHFGDFF?>//@B4323?/>//>//////////?0>011<11.00>0F00<0000.00/=/..<...;00000:00:.0000000//..../.:/-.99-0;BF0/.///9...../9/9////9-;-------/.---99//////--..-...--.99///..////
@M03495:530:000000000-LYBTV:1:1112:6837:10198 2:N:0:AACACCTG+CCCATGCG
ATATTTTGCCGTTGATAAACCAGCTAATCCTGAAAAAAAAATCAAAGCTAAAAACTACAATGCTAAGACCACGATGTGACTGCTATCAAAGTTAGATATATATGTAAATTATTCATCTGTCAAATCCTAGAATTATATCATACCTGCTCCAGCAATCACGACCTGTAATGGTTTAGTGGGTTGTTCACTGTTTCTGAAAAATGAAGATAGTTGTCCAGCTTCCAAAAAGTTTATTGTGTTTTCTAGTGGAG
+
AAAAAFFFFFD1EEEGGG1FGGHHGHHHHHHHHHHHAEEGGHHGHHHHHHHHGHGFHHHHGHHHHHHHHCFHEGHGHHHHHHHHHHHHHHHHHHHHHHHHHHHHHHHHHGHHHHGHHHHHHHHHHHHGHGHHHHHHHHGHHHHFHHAGHHFHHFGGHHHGGGGGHHHDHHHHHHHHDGGGGGGFHHHHHHHHHG=0GFGHCGHGFFCGGHHHHHHBFGBHFG:;;C.9AFFGGGGBCCF;CBFGGGFFFFG
@M03495:530:000000000-LYBTV:1:1112:4131:10198 2:N:0:AACACCTG+CCCATGCG
ATATTTTGCCGTTGATAAACCACCCTCCCTGTGGTCGTTATCTTGCTCCTTCTGTCGTCAACGAATTTACTAATTCCAAAGCTCACATGCTGACAGATCGGAAGAGCGTCGTGTAGGGAAAGAGTGTCGCATGGGGGGTGGATCAGGTGGGGCTGCGGGTGTTTGTGGGTGGATGTCGGACGCTGGACGGGGAGGAAGAGCCGCTGGCTTCAATATGTGGAAAGCGGAGTGGCGAGTCAGCGAGGGTGCTG
+
ABBAAFFFFFB2EEGGGGFGGGGGGHHGGHHHHHHBEEEEFHHHBGGFGFFHHHHGFGGHGGGGGFHHHFHHHHHHFGHHFHHHHHHGHFHHEHDGHHHE?A??BGH?EFG?EFEGGEEGFABGBFBFGHC/?C///---9.0/.///9.--.-A.9-@9-9../9....9-.//99.--9--..9..9------..9...:---9-....///////;////./.--;9...;---.//;.;---.../;
@M03495:530:000000000-LYBTV:1:1112:25472:10219 2:N:0:AACACCTG+CCCATGCG
ATATTTTGCCGTTGTAAACCACACTTCTTGCCCTCCAAAGCTCACATGCTGACAGATCGGAAGAGCGTCGTGTAGGGAAAGAGTGTCGCATGGGGTGTGGAGTGTGGGGGGCGGTGTGTCGGATAAAAAAAAAAAGATAGCTTTAATTAGATGAGTATACGTGTAGTGACGGCTTTTATCATTTATGTATTTGCTCATCATGGGTTTACTATTATAGCGTAATACACTGTACACCCTGTCAACTCCTTGCG
+
BBBBBFFBFFB>EEGGGGDGGGHGHHHHHFHHHHHGHHHGHHGHHHHHHHHHHHHFGHHGGGFHHHGGGGGFHHHHGFGHHGHFFFFFHGF1B111>E//3?B0B3?//B--9---.9./.--..////-;;---../99BB/////;////////////.;.;.////;.--9-//9///////;////;///9///9/;:/.9:.//;////////-..../9//////////...9;//////////-
@M03495:530:000000000-LYBTV:1:1112:9390:10232 2:N:0:AACACCTG+CCCATGCG
ATATTTTGCCGTTGATAAACCAGTCACAACCACTTCTTGCCCTCCAAAGCTCACATGCTGACAGATCGGAAGAGCGTCGTGTAGGGAAAGAGTGACGCATGGGGGGGAGAGCCGTGTGGGGGGGGGGGGGAGAAGAAGGAGAAAATGAAGAGAAGGTAGGAGGGACAGAATGGAGGACAAAAAAAGGAATGGGAGAGTAGCGGAGCATAACTGACGATTGAAGCAGATGTTGTAGGACACATGGGTCGAAG
+
BBBBBFFDBFB>EECGGFGGGGHHGGHHHGGFGFHFFHGFHHHHGGHHGGFHHFHFHHGGGHFHAGHGG11EBGHFGGGGGGHHB13BFHGHBB3B>>/E/0?E/---9.9..;.;..;.D;------9---..////.;..././/9///../;.///./;.-9..9///9/9.......;.9-.../;//.;...:///-----.;/////;9..9../////;//////./////...//..9.--..
@M03495:530:000000000-LYBTV:1:1112:7652:10249 2:N:0:AACACCTG+CCCATGCG
ATATTTTGCCGTTGATAAACCAGCTAATTCCAAAGCTCACATGCTGACAGATCGGAAGAGCGTCGTGTAGGGAAAGAGTGTCGCATGGGGTGCAGATCTGGGTGGTGGACTTTTCTCGTATTCTGAAACAAGTACCAAATCACACGAAGATGAAACACACAAGTAAGTACTCCAAACCTGTAAAAACTACAAGATGTTAGGAAATATTTAGCGCATCAATGTACCAGTGCTTATATGACTATGTCAACAAG
+
BBBBBFFFFFB2AEGFGGGGGGHHHHHHHHHHHFFHHHHHHHHHHGHHHHHHHHGGGGHHHGGGEEEHHDFFHHGHFHGHFDEG>E>?GG>E13B33B44E2B//<?//33344?44/?/223B33?22B/22@222@?@<<G2</<</?111<11<0.>..01>1111=<=///0.</.000<=0.00//00/<0;000/:;/00;00;09---.-9000;;BB00;00000;000;0;////////;:9
@M03495:530:000000000-LYBTV:1:1112:25662:10271 2:N:0:AACACCTG+CCCATGCG
ATATTTTGCCGTTGATAAACCAGGACTCAGGCTGGACCAAAGCTCACATGCTGACAGATCGGAAGAGCGTCGTGTAGGGAAAGAGTGCCGCATGGGGGTTGCAGGCCTGCGGTGGGCACGTGCGTATGCAACAAGGCAATCTACCTGCAGTCACACCCACAATCGGGGGCTGCACGGCGCTGCCACCTCCACGATCTCAGACCAGATATCGCACGTCAACACATCGGCATGTTGCGTCTTGGTCTGTCGTG
+
ABBBBFFF4FB>EEEGFGGGGGDEEH4FGHHFFCA2GHHHHGHHHHFGDGGHHGHFHFFFGFGCE1FGE1AEEEFCGGEGHFGFGFG4BEE@EFA/E///<0330//2/0<//////2//0//////<11110.0..0<>F000000.//=/D0=/<.....0:..:;---..//.----9-..//9....:.-...//9/9;...;9/;...--;.9.//9.//..---9////-;-..//9////9...
@M03495:530:000000000-LYBTV:1:1112:24133:10282 2:N:0:AACACCTG+CCCATGCG
ATATTTTGCCGTTGATAAACCAGAGGACTCAGGCTGGACCAAAGCTCACATGCTGACAGATCGGAAGAGCGTCGTGTAGGGAAAGAGTGTCGCATGGGGTGTGGATGTGGGGGGGCGGCGGGGTGGTAAGAAAAGAAGAAAAATCAATACACCGCAGCGTGGACGGAGGCTGTCACGAGTAGAACGTGTGATGATGCGTGCACGGTGGCTGCTCAGTCGTATACATGATGTGGTGCGTGAGATGTGTACAT
+
CCCCCFFDFFCAGGGGGGGGGGHHHGHHHHHHHHHHGHHHHHHHHHHHHHHHHHHHHHHHHHHGGGGHHHGGGGGGHHHHGHHHHHHFGBGGG?FEHHE/>//?333B43//BA-----9-:----.000009//../0///..00000000/-9----..;.0--..-....000..-..0000.9./.0900;90-....0.-....:..000/00.../0000009000;/.0-....00009:000:
@M03495:530:000000000-LYBTV:1:1112:3086:10294 2:N:0:AACACCTG+CCCATGCG
ATATTTTGCCGTTGATAAACCACCCTCCCTGTGGTCGTTATCTTGCTCCTTCTGTCGTCAACGAACTTCCAAAGCTCACATGCTGACAGATCGGAAGAGCGTCGTGTAGGGAAAGAGTGTCGCATGGGGTGGAGGGTTGGGCGGGGGAGGGGGGATTTGAAAGATCAACAGTAGTAAATGATGAAGTAGGGTACGCACATCGTTGAGCGAGAATTGACGACGAGATGCTAGTCCATGACGACTGGATGAGT
+
CCCCCFFFFFCBGGGGGGGGGGFFGHHAFHHECCAAEEEAAGAFGHHHBFEHBGFFFFFHAGAFF0BGHGHHFHGB3FGFGHFFHEGFHCHHHG?EEFGHGGGEEF?FDG/30FGFGFGGHGHGGB0/A/<///?//0<>-0<-;----;-----./000000/0000/9/0000000000000000000.//0...--00.;./.00----.00000..----.;0090090000000..-...900;:;
@M03495:530:000000000-LYBTV:1:1112:9085:10296 2:N:0:AACACCTG+CCCATGCG
ATATTTTGCCGTTGATAAACCAAAGGACTCAGGCTGGCCAAAGCTCACATGCTGACAGATCGGAAGAGCGTCGTGTAGGGAAAGAGTGTCGCATGGGGTGTAGAGCTGGGGGGGGGGCGGTGTGTTAAAAAAAAAAATAAAAAAAAGATAGGAGGTAAGTAGAGAGGGAGTGACAAAAATAGGGGTGATGGCCATATCACATGGGGGGAGAACAAGCAGGACTAATTGAAGGAGGTGCACGTCGAGACATG
+
CDCCDFFFFFC>EEGGGGGGGGHHHHHHHHABBBGGGGHHHHHHHHHHHHHHHHGHHGHHHHGGGGHHHGGGGEGHHHHGHHHHFGFGFHGHCG>1FE///33434?3?///--------9-9.:/00000---9--.0000:---.<00<:<:A90000<:0:0......:0000/...000...-.000//0/00000000/..----..0///./<...//00:00000.9...000...---../00
@M03495:530:000000000-LYBTV:1:1112:4806:10297 2:N:0:AACACCTG+CCCATGCG
ATATTTTGCCGTTGATAAACCACCCTCCCTGTGGTCGTTATCTTGCTCCTTCTGTCGTCAACGAATTTACTAATTCCAAAGCTCACATGCTGACAGATCGGAAGAGCGTCGTGTAGGGAAAGAGTGTCGCATGGGGGGTAGGGCTCGGTGGGCGGCGGGGGGGTAGCGAAAGAACAAACAAAAACACACTACAACATCGACGACTTGAACTCAAGTAAGACATGTAGATCGTCTGTATAAACTGACGAGGG
+
CCCCCFFFFFCBGGGGGGGGGGGGGHHGGHHHHHHHGGGHHHHHHHHHHHHHHHHHGGGHGHGGGHHHHHHHHHHHHHHHHHHHHHHHHHHHHHHHHHHHGGGGHHHGGGGFGHHHHGGHHHGHDFDFDHGGEFEG/9-.9../..--...-.;--;----:--..0----.;9/9/...;...9..9.///090./0./9---..00000000:000000/:0009000:9:..;0000000000..---
@M03495:530:000000000-LYBTV:1:1112:21815:10298 2:N:0:AACACCTG+CCCATGCG
ATATTTTGCCGTTGATAAACCACCCTCCCTGTGGTCGTTATCTTGCTCCTTCTGTCGTCAACGAATTTACTAATTCCAAAGGAGGAGTATGTTGTTTTTGGAATTTAAGGTAATTGTTGGCTCTAGCTGCCATAGCAATGTCACAACCACTTCTTGCCCTCCAAAGCTCACATGCTGACAGATCGGAAGAGCGTCGTGTAGGGAAAGAGTGTCGCATGGGGTGTGGATGGCGGTGGTCGGGGTGGGAGTAG
+
CCBBCFFFFFCAFFGGGGGGGGGGGHHGGHHHHHHHGGGHHHHHFHHHHHHHHHHHGGGHGHGGEHHHHHHHHHHHHHHHGHGGGEFHHHHHHGHHHHGGGFFHHHHHFFGHHHHGHHHGHHHHHHHHHHHHHHHHHHHHHHHHHHGFGGFGHGFHBHHHHGHHFHFHHHHGGHHHHGHHFEGHHGGGGHGHGG<AEGHEFHGFHCGGH=GCFFE9AE?A..--.:;00.99=--:90;--;:9-9..9/0
@M03495:530:000000000-LYBTV:1:1112:14750:10309 2:N:0:AACACCTG+CCCATGCG
ATATTTTGCCGTTGATAAACCAGCTAATCCTGAAAAAAAAATCAAAGCTAAAAACTACAATGCTAAGACCACGATGTGACTGCTATCAAAGTTAGATATATATGTAAATTATTCATCTGTCAAATCCTAGAATTATATCATACCTGCTCCAGCAATCACGACCTGTAATGGTTTAGTGGGTTGTTCACTGTTTCTGAAAAATGAAGATAGTTGTCCAGCTTCCAAAAAGTTTATTGTGTTTTCTAGTGGAG
+
AABBCFFFFFCCGGGGGGGGGGHHHHHHHHHHHHHGGGGGGHHGHHGHHHHFHGEHHHHHHHHHHBGHHHHHEGHGHFHHHGGHHHHHHHHHHHHHHHHHHHHHHHHHHHHHHHHHHHGHHGHHHHHHHHGHHHGGHGHHHHHHHHHFGHGHGHHHHHHGGGGGHHHFGHHGHFHHDHGHGGCGHHGHHHHHHHDGGFHFFHHHFHGHHHHHHHFGHHGFHHG;<:;.EGGEFGFBCBFGGEBF00;FA0;
@M03495:530:000000000-LYBTV:1:1112:18759:10316 2:N:0:AACACCTG+CCCATGCG
ATATTTTGCCGTTGATAAACCAGGACTCAGGCTGGACCAAAGCTCACATCTGACAGATCGGAAGAGCGTCGTGTAGGGAAAGAGTGTCGCATGGGGGGTAGAACACCGTGGCCCGGGACTCGCTCCAGCGCCAAGGACAACCACAAGCAGTGACAGTCAATGACGGAGGCTGCGAGGCGCATCATCCACCATGAGCGCGTCTAGGATTGCGATGGAGATGATAGGGGCCTGGAGCGTCGGCAGTCCAGCTG
+
ABBBBFFDFFB>EEAGGBFGGEHDEGFGGHCCGGEFHHHHHGHHHHHHHHGHHHFFCGHGGGGDHHGCEA>FE?B@FE31BGFF4B@B11>>1?11>-C..:0://.-..:-..-----./9-...///;--.-.........;9...9/;/B///////9//9.9.99....-;----9-.9//////9.////;-9-9;../////./.9..;/.////;///..--..;99.-..-----////////
@M03495:530:000000000-LYBTV:1:1112:21225:10340 2:N:0:AACACCTG+CCCATGCG
ATATTTTGCCGTTGATAAACCAGGACTCAGGCTGGACCAAAGCTCACATGCTGACAGATCGGAAGAGCGTCGTGTAGGGAAAGAGTGTCGCATGGGGTGGGGGGGGGGGGGGGGGGGGAGGCGTGAAAAAAAATAAAGACAAGAGAGGTAGGGTTGGGGTAGGAAATATAAGGATGATAAGTAGGGACAAGTGGTAGTCGGGATATGGATTGGAGGTGGTTAATGTGCGATGATAGTGCTGAGACTGTAGA
+
BCCCCFFFFFCAFGGGGGGGGGHGHHHHHHHHHHGHHHHHHHHHHHHHHHHHHHHHHHHHHGGGGFGHGEGFFGHFGHGHHHHHHGGBGGHGF1BFD/>////---9------9>------.-:-..:0.---.0:000///././..000../.9---9...00/0:0;00::B00000090009/....00009900.-:-./09;0;0/.0/.:....0000;00..;.00900;0000.00009000
@M03495:530:000000000-LYBTV:1:1112:18468:10343 2:N:0:AACACCTG+CCCATGCG
ATATTTTGCGTTGATAAACCAGTCAGGAGTCCAAAGCTCACATGCTGACAGATCGGAAGAGCGTCGTGTAGGGAAAGAGTGTCGCATGGGGTGGGGGTCTGGGGGTTGGGGGTGGCGTGTAGAGTAAAAAAAAAAAAAAAAATAGAAATGTGCGAAGTCTAGGAAAGTGTACTATAAATAAGGTGGATGAGAGGTGTAGGACGATGAGATGTGAGTACCGGCATCGTGCGAAGATGTGATGAGTACGATAG
+
BCCCDFFFFCCCGGGGGGGGGGHHHHHHGHHHHHHHHHHHHHHHHHHHHHHHHHHGGGGHHHGGGGEEGHHHGHHHHFGGFBGFHGG?BGG1E//////2?B2/>///<//>---0-.-./00000<<00-----------9.00000000009;--.0000000/;00;000000000000090..00000;.;.900000--.90000099:0:000.--;-/.9..:.--.00;000000900.....
@M03495:530:000000000-LYBTV:1:1112:28194:10359 2:N:0:AACACCTG+CCCATGCG
ATATTTTGCCGTTGATAAACCAGCTAATCCTGAAAAAAAAAATCAAAGCTAAAAACTACAATGCTAAGACCACGATGTGACTGCTATCAAAGTTAGATATATATGTAAATTATTCATCTGTCAAATCCTAGAATTATATCATACCTGCTCCAGCAATCACGACCTGTAATGGTTTAGTGGGTTGTTCACTGTTTCTGAAAAATGAAGATAGTTGTCCAGCTTCCAAAAAGTTTATTGTGTTTTCTAGTGGG
+
BCCBBFFFFFC>EEGGGGGGGGHHGHHHHDGHDB35BAAEE0FFGF3DFG55BBFEF5EFGDGFHGBFGHFGHE/?F?4FEDGFFGFGHFHHEDHHHH?GGGHHGHFHBHHHHHHEHHFHFGHGGGHGHFHFHHHHHHHFGHEFFGHHHH=F@GHFHHHHD/<DEFFGFHGHGHFFFDGH.EFCDE0GHGHHHF=DG=DDFGGHFGHCGGFHHHHCCGGHHH0CFF0AEC0;CBFG0CFFGGGFF9BFGF.
@M03495:530:000000000-LYBTV:1:1112:5760:10374 2:N:0:AACACCTG+CCCATGCG
ATATTTTGCCGTTGATAAACCAGCTAATCCTGAAAAAAAAATCAAAGCTAAAAACTACAATGCTAAGACCACGATGTGACTGCTATCAAAGTTAGATATATATGTAAATTATTCATCTGTCAAATCCTAGAATTATATCATACCTGCTCCAGCAATCACGACCTGTAATGGTTTAGTGGGTTGTTCACTGTTTCTGAAAAATGAAGATAGTTGTCCAGCTTCCAAAAAGTTTATTGTGTTTTCTAGTGGAG
+
3ABAAFFDFFBAGGFGGGGGGGHHHHHGHHHHHHHHHGGGGHHGHHHGHHHHHHGHHHHHHGHHHGHHHHHHGGHGHHGHHGHHHHHHHHHHHHHHHHHHHHHHHHHHHHHHHHHHHHHHHHHHHHHHHHHHHHHHHGHHHHGHHHGHHGGBCHHHFBGDGGGGHHHHGHHHHHHGFHHHGGFEHHGHHHFDGG=DHDGBCGF0GB;CCF;GGHGFHHGH0C=;;;:E?9BBFGGFGGFGGGGFGEFF.9A
@M03495:530:000000000-LYBTV:1:1112:24457:10376 2:N:0:AACACCTG+CCCATGCG
ATATTTTGCCGTTGATAAACCAGAGGACTCAGGCTGGACCAAAGCTCACATGCTGACAGATCGGAAGAGCGTCGTGTAGGGAAAGAGTGTCGCATGGGGGGTAGGTGTGGGTGGTCGCGGTCGGCCTAGAATGAAAACAACCAGTACCATACGCGCGCACCGCTATGAAGGGGGCCGGGCATGTGTTAGGTGAGGCGTGTGTTCACCTCGTTGGTGCGTCGCTGAGTGCTGCTGAACGCGTGTTGGCTAGG
+
CCCCCFFFFFCAEGGGGGGGGGHHHGHHHHHHHHHHGHHHHHHGHHHHHHHHHHGFFHHHHHHGGCEHHFGGGGEGHEGFGGHHHHHDG@FFFCGAGH/>--.:.000.;CA.-90----;----..//000000:0/...9..00090009..---------:-.:0:00.9---9--:-/9000/00/000...-;-9.9/90;;0..../...0-.---....000000:0000.;---....0;0..
@M03495:530:000000000-LYBTV:1:1112:23546:10389 2:N:0:AACACCTG+CCCATGCG
ATATTTTGCCGTTGATAAACCAGCTAATCCTGAAAAAAAAATCAAAGCTAAAAACTACAATGCTAAGACCACGATGTGACTGCTATCAAAGTTAGATATATATGTAAATTATTCATCTGTCAAATCCTAGAATTATATCATACCTGCTCCAGCAATCACGACCTGTAATGGTTTAGTGGGTTGTTCACTGTTTCTGAAAAATGAAGATAGTTGTCCAGCTTCCAAAAAGTTTATTGTGTTTTCTAGTGGAG
+
ABBCCFFDFFCBGGGFGGCGGGHHHHFHHHHGEGHGFGFGGFHHHGHGHHHFGGFHGGHHHHHGHGHGHGFHGGHFHFHDHGFHBGHHHHHFHHHHHHHHHHHHHHHHHGHHHHHHHHGHHGGHHHHHHGBFHFHFFFHFGHHFGHGFFHBFGGHFFGHGGGGGHHHHHHHFGHHHGHHHGGGGFHHHHGFFGF0=0DDGHHFEFH:GGHHGGHFEHCGFBC:C:C;CDFGGBFGGGFBFFFGGGGFG?;?
@M03495:530:000000000-LYBTV:1:1112:16357:10391 2:N:0:AACACCTG+CCCATGCG
ATATTTTGCCGTTGATAAACCAGCTAATCCTGAAAAAAAAATCAAAGCTAAAAACTACAATGCTAAGACCACGATGTGACTGCTATCAAAGTTAGATATATATGTAAATTATTCATCTGTCAAATCCTAGAATTATATCATACCTGCTCCAGCAATCACGACCTGTAATGGTTTAGTGGGTTGTTCACTGTTTCTGAAAAATGAAGATAGTTGTCCAGCTTCCAAAAAGTTTATTGTGTTTTCTAGTGGAG
+
BABBBFF@FFBAEEGGGGGGGGHHGHHHHHHHCFBGHCEGGHHHFHHGHHHFHGDHHHHHHGHHG5GHHHHHGGHGHHGHHHHHFHHHHFHHHHHHHGHHFHHHFHHHHGHHHGHHHHGHHFHEHHHHGFHHHHHHBHHHHGFHHHHGHHH1FFFGHFHDDCDFHG1F1FHHHHGGGHEHGGGGHGH0GFHGGF=GFF<GAGFFHB;C0GGFGFGFFHHHFH:GGHC9C9CGBFFEBC9BBGGGGGFFG0C
@M03495:530:000000000-LYBTV:1:1112:27840:10402 2:N:0:AACACCTG+CCCATGCG
ATATTTTGCCGTTGATAAACCACCCTCCCTGTGGTCGTTATCTTGCTCCTTCTGTCGTCAACGAATTTACTAATTCCAAAGCTCACATGCTGACAGATCGGAAGAGCGTCGTGTAGGGAAAGAGTGTCGCATGTGGAGTTGCTCTGTGGGCCGGACGGCGGCACAATGTCACTCATTCGAGTACTATATCACGTGTGTTATGCGGATCGCTCTGTTGAGCGTCGCTCGTACCTTACGTCACATACAGTCGG
+
BBBBBFFFFFB>AEGGGGGGGGGGGHHGGHHGHHHGGFGHHHGHFHHHGFHHHGHHGGGHGHGGEGHHH5DFGGHHHHHGGHHHHHHGHHHHFHFGHHHHGGFCGHGEGGGGGFBHFGHHAGGHBBBFDEGG?32<2/222>2@222>2////><---------//;0090000/00000:;.0000;0;0C:../..;/;/9.---;...../99///:-9.9-..--.../;/:..9..//////:/;-
@M03495:530:000000000-LYBTV:1:1112:17595:10406 2:N:0:AACACCTG+CCCATGCG
ATATTTTGCCGTTGATAAACCACCCTCCCTGTGGTCGTTATCTTGCTCCTTCTGTCGTCAACGAATTTACTAATTCCAAAGCTCACATGCTGACAGATCGGAAGAGCGTCGTGTAGGGAAAGAGTGTCGCATGGGGGGTAGGGGTGGGTGGGGGGGGGGGGAGGGGAGCAGAAAAAAAGATAAAGATAGGGGAAGACAGATTGGGGATTGAGAAAGTGGAGCACTCGAGCAAGTAAAGAGGCGGATCGGAG
+
BCDCDFFFFFCAGGGGGGGGGGGGGHHGGHHHHHHHGGGHHHHHHHHHHHHHHHHHGGGHGHGGGHHHHHHHHHHHHHGHHHHHHHHHHHHHHHHHHHHHGGGGGHHGGGGGGHHHHGHHHHHHGHDFDHGG/FGG/B-.;...9--;.;---:------;-----.-..//;;/.--.900;9000:0/.;....////000..-..//00.0000000.;..0/....;/9000000/..---:-.;.:
@M03495:530:000000000-LYBTV:1:1112:19504:10415 2:N:0:AACACCTG+CCCATGCG
ATATTTTGCCGTTGATAAACCAGCTAATCCTGAAAAAAAAATCAAAGCTAAAAACTACAATGCTAAGACCACGATGTGACTGCTATCAAAGTTAGATATATATGTAAATTATTCATCTGTCAAATCCTAGAATTATATCATACCTGCTCCAGCAATCACGACCTGTAATGGTTTAGTGGGTTGTTCACTGTTTCTGAAAAATGAAGATAGTTGTCCAGCTTCCAAAAAGTTTATTGTGTTTTCTAGTGGAG
+
AABBBFFBFFBAEGGGGCGGGGGHHHHHHHGHGHHHHGGGGHCGFHFHHHHGHHGHHHHHGHHHHGGHHHHHGGHGHHGFHGHHHHGFHHHHFHHHHHHHHHHHHHHHHHGHGHHHHGFHHHHHGHHHHHHHHHHHHHHHHHHHHHHHGHFFFHFHHHHGGGGFHGHHHHHHHHHGHGGEGGGGHHHHHGHHFGGHGFGDCGHB=GGGHHHHHHHHHFFFHG;;;C.9CFFGGFGGG09CF/CG00CFF0A
@M03495:530:000000000-LYBTV:1:1112:10511:10424 2:N:0:AACACCTG+CCCATGCG
ATATTTTGCCGTTGATAAACCACCCTCCCTGTGGTCGTTATCTTGCTCCTTCTGTCGTCAACGAATTTACTAATTCCAAAGCTCACATGCTGACAGATCGGAAGAGCGTCGTGTAGGGAAAGAGTGTCGCATGGGGTGTAGTGAGTAAGGTAGGGCGTGGCATGACAAAAAAATAAAAGAAGAGTGTAGGTAATGAGAGTACAACGGAGTGTAGAAGGTGTTATCGACGAAAGAATGTGAGAGTAGGGAGG
+
AAAAAFFFFFD1EACGGG1BGGGGGHHGGHHHHGGHEEGHHHHHHHHHFHGHHHHHGGGHGHGFGGFHHHHHEGFHHHHFFHHHHHHHHHHHFHHHHHHGGGGGHFHCGGGEGCFHGGHGEHEGDFFGCC/E/0///</111011111<1111//0->---/0.</00/..;-.000:0..//.000;00C0000090/;0000/9;...9000000;///-9//---;-9;-/-//9;////////-/--
@M03495:530:000000000-LYBTV:1:1112:4402:10433 2:N:0:AACACCTG+CCCATGCG
ATATTTTGCCGTTGATAAACCAGTCACAACCACTTCTTGCCCTCCAAAGCTCACATGCTGACAGATCGGAAGAGCGTCGTGTAGGGAAAGAGTGTCGCATGGGGTGTAGGTGACAGTGGTCGCGGGGGTGAGAGTAAATATAAGTAAAATGCAGTAAAACATAAACCGTATCGAGGGTCCCAAATGCAAGAGTAGGCAGTAGATCGGAGGATCTTAGGCATCGCAAATAGGTGGGAGAGAGTGTAACAACC
+
AAAA>FFDDFDAEGGGGGGGGGHHHHHHHGGGGHHHHHHHHHHHGHHHFGHFHHHFHFHHGHHGHGGFG11EGHHGGCEEFGHHFGGHHHFG4BBBAFE?/B?>>>/?B3B3334B3BB32<////--<-:.0//00;:00:000000:0;00000;000.0900;/-;......--./..//.////9/9./////9.;/////9.;--9///////9///;...-/////9.-..9...////////..
@M03495:530:000000000-LYBTV:1:1112:8483:10446 2:N:0:AACACCTG+CCCATGCG
ATATTTTGCCGTTGATAAACCAGCTAATCCTGAAAAAAAAATCAAAGCTAAAAACTACAATGCTAAGACCACGATGTGACTGCTATCAAAGTTAGATATATATGTAAATTATTCATCTGTCAAATCCTAGAATTATATCATACCTGCTCCAGCAATCACGACCTGTAATGGTTTAGTGGGTTGTTCACTGTTTCTGAAAAATGAAGATAGTTGTCCAGCTTCCAAAAAGTTTATTGTGTTTTCTAGTGGAG
+
ABCCCFFFFFCAGGGGGGGGGGHHHHHHHHHHHHHHHGGGGHHHHHGGHHHHHHGGHHHHHHHHHGHHHHHHEGHGHFHHHHHHHHHHHHHHHHHHHHHHHHHHHHHHHHHHHHHHHHHHHHHGHHHHHHHHHHHHHHHHHHHHHHHHHGBFFGHHHHHGFGGGHHHHFEGFFGHHGGHEGGGGHHHHHHHHHHGGF0GFHHFHHGFGGFHFGCB00:;GHHH;;<GEGGGFFGGGGGFGEGFGFGGGGBA
@M03495:530:000000000-LYBTV:1:1112:16215:10459 2:N:0:AACACCTG+CCCATGCG
ATATTTTGCCGTTGATAAACCAAAGCTCACATGCTGACAGATCGGAAGAGCGTCGTGTAGGGAAAGAGTGTCGCATGGGGTGTAGATGTCGGTGGTGGCGGGGGCATGTAAAAAAAAAAAAAAAAAACAAAAGAGGTGTGGGATAAGAATGAAGTGTGACTGATGGCAATAAGCAGAGTAGTATAACCGAGTACGACTGAGAGTGAGTCAGTGGTGTACTTAGTCGTCGATTGCTGGGGGGCTGATGTGAG
+
BCCCCFFFFFCBGGGGGGGGGGHHHHHHHHHHHHHHHHHGHHHHCGGGBGHGGGGEGHHGFGHHHHHHEFFDEHGG1?GG1E/3B44444?//?////0////---00=0=000--<--<9---9--....</./.0.:....0/:0000<<0000<<00:00000/<0000000/:.0000000000---..0..<<.:000:00<00000</0..<0000000...-9.0<:000.--<--..00000<
@M03495:530:000000000-LYBTV:1:1112:24774:10482 2:N:0:AACACCTG+CCCATGCG
ATATTTTGCCGTTGATAAACCAGCTAATCCTGAAAAAAAAATCAAAGCTAAAAACTACAATGCTAAGACCACGATGTGACTGCTATCAAAGTTAGATATATATGTAAATTATTCATCTGTCAAATCCTAGAATTATATCATACCTGCTCCAGCAATCACGACCTGTAATGGTTTAGTGGGTTGTTCACTGTTTCTGAAAAATGAAGATAGTTGTCCAGCTTCCAAAAAGTTTATTGTGTTTTCTAGTGGAG
+
ABBBBFFFFFB>EEGGGGGGGGHHHHHHHGHHHHHGHGGGGHHHHHFFHHFHHHGHHHHHHHHHHHHHHFGHEGHGHHHHHHHHHHHHHHHHHHGHHHHHHHHHHHHHHHHGHHGHHHFHEHHHHHHHHHHHHHHHGHHHHHHFHHHGHHBGGHGHGFHGGGGEFFGGHHGGHHGGFHHGGGGGHHHHHGHHHG=GHGGFFGHHHHBGHH;CGHHFHGCHHGGCCGC?EFCFEFGGGGF9FGFGFFFFGFF
@M03495:530:000000000-LYBTV:1:1112:23518:10487 2:N:0:AACACCTG+CCCATGCG
ATATTTTGCCGTTGATAAACCAGCTAATCCTGAAAAAAAAATCAAAGCTAAAAACTACAATGCTAAGACCACGATGTGACTGCTATCAAAGTTAGATATATATGTAAATTATTCATCTGTCAAATCCTAGAATTATATCATACCTGCTCCAGCAATCACGACCTGTAATGGTTTAGTGGGTTGTTCACTGTTTCTGAAAAATGAAGATAGTTGTCCAGCTTCCAAAAAGTTTATTGTGTTTTCTAGTGGAG
+
BBABBFFDFFB2EEGFGGGGGGGGFFFGFGHDGAFFAE??FHGHHFGHHFHFHFGHGBGGHHHHHBGHE2BGFGHGGHHFHFHFFGFHHHHHGGGGHHHHFGFHHFHHHHHHHHHHHHHFFHBGHHHHHHHGHHHHHHGHHHHHHHGFHF222FGFHGHGGGGGHHHFHHEGFGFEDDGHDGGDGGGHHGGGG=0=D=<GHFHHEGGHHHHHGFFCCGFGFG/0::.9CBFF9FFFGB9;9FFFBCFF?FE
@M03495:530:000000000-LYBTV:1:1112:8645:10505 2:N:0:AACACCTG+CCCATGCG
ATATTTTGCCGTTGATAAACCAGCCTCCCTGTGGTCGTTATCTTGCTCCTTCTGTCGTCAACGAATTTACTAATTCCAAAGCTCACATGCTGACAGATCGGAAGAGCGTCGTGTAGGGAAAGAGTGTCGCATGGGGGGTGGAGGGGGGAGGGGGGGGGGTGATGAGGTGAGCGAAGAACAGAGAAGGAGGGGACGACAACACAGAGGAGGAGGGCGATGTGGAGGTGGGGGCTATGTCAGGATGATGACTG
+
DDDDEFFFFFDBGGGGGGGGGGHHGHHHGHHHHHGHGGGHHHHHHHHHHHHHHHHHGGGHGHGGGHHHHHHHHHHHHHHHHHHHHHHHHHHHHHHHHHHHGGGGHHHGGGGGGGHHHGHHHHGHFGGHGHGGBGEG/B--9...--9>-----9----<--<1110//.1<0--<-9/:/:/</0/.B..--.-9----.....0/..<....-.<-@..1B0.<...-----.011:11/00001<1011
@M03495:530:000000000-LYBTV:1:1112:15981:10524 2:N:0:AACACCTG+CCCATGCG
ATATTTTGCCGTTGATAAACCAGGGACTCAGGCTGGACCAAAGCTCACATGCTGACAGATCGGAAGAGCGTCGTGTAGGGAAAGAGTGTCGCATGGGGGGGGGGTGGGGGTGGGGGGGGGGGGGGGTAGACAGAAAGGTATAAAGGAAATGCGGGCCGGTAAGTAGAGAGCTAAACAGAACGACCAAATAGGAATCGGCGACGCAATGACAGCGCGTAGGAATGAGGCGTGGCGCGTAAATGACACGATTG
+
BCCCCFFFFFCAFGGGGGGGGGHGGGGHHHHHHHHGHHHHHGHHHHHHHHHHHHGHHHHHHHGDGGEEGEEEGEFHHHHGHGGHGH@34BEHGGAAA//@>-@--9------;-;-9--9-9-9---..//////9/.//;://////////.---:----9;//////..//////:///..---../:9///;9..--;9----.////:.----9-.///////.-.--9;.---..//////.:...
@M03495:530:000000000-LYBTV:1:1112:21299:10533 2:N:0:AACACCTG+CCCATGCG
ATATTTTGCCGTTGATAAACCAGTCAGGAGTCCAAAGCTCACATGCTGACAGATCGGAAGAGCGTCGTGTAGGGAAAGAGTGTCGCATGGGGTGTAGGTAACGGCGGTGGGCGGGGCATTTGCAAAAAAAAAGACGAGTAAATAGAGATCGCTCTGGGCTGGCGCTACGTTGTCACGTCTACATGTGTGTCGTCAACTCGTCACACGATGGTAACACTACAAACTTATAAGCGACACAACCGCAGCCAACG
+
CCCCCFFFFFBAFFGGGGGGGGHHHHHGHGHHHHHHHHHHHHHHHHHHGHHHHHHHGGGGHHHGGGGFGGCFFGHHHHHHBGFGFHCG1FHG1E/3333443///////?//</----/00000;;/:9--:.9/.--..09//;/////...../:/./.;.-.;--../.:/:/...:.///////.;;.....;//.....//--...;/;//9//////.////////-.---/..9:----../..
@M03495:530:000000000-LYBTV:1:1112:26125:10542 2:N:0:AACACCTG+CCCATGCG
ATATTTTGCCGTTGATAAACCAGCTAATCCTGAAAAAAAAATCAAAGCTAAAAACTACAATGCTAAGACCACGATGTGACTGCTATCAAAGTTAGATATATATGTAAATTATTCATCTGTCAAATCCTAGAATTATATCATACCTGCTCCAGCAATCACGACCTGTAATGGTTTAGTGGGTTGTTCACTGTTTCTGAAAAATGAAGATAGTTGTCCAGCTTCCAAAAAGTTTATTGTGTTTTCTAGTGGAG
+
AAABBFFBFFD>?FCFGF5EGGGGCFHHHHHHCH3FEEE2EHFHHHHHFGBBGHACAFGGB3GHHG3332??>ECCFGHHGEFHHFHGHFFBFHFHHFGFGFHHHFGFHBG4GFFH4FHH4FFGGDCHFHHGHGHHHHBFHHH2FGG2?G2BCGFGGGF/E/CGC<1FFFBFGHHHGFHEFF<AGGGFHHHHHDDGHBGHHHGHDF0CGFG0CGB0GG/C0G:;0<..99;CFGBFFF99FFFFBBFGF0E
@M03495:530:000000000-LYBTV:1:1112:11364:10545 2:N:0:AACACCTG+CCCATGCG
ATATTTTGCCGTTGATAAACCAGCTAATCCTGAAAAAAAAATCAAAGCTAAAAACTACAATGCTAAGACCACGATGTGACTGCTATCAAAGTTAGATATATATGTAAATTATTCATCTGTCAAATCCTAGAATTATATCATACCTGCTCCAGCAATCACGACCTGTAATGGTTTAGTGGGTTGTTCACTGTTTCTGAAAAATGAAGATAGTTGTCCAGCTTCCAAAAAGTTTATTGTGTTTTCTAGTGTAG
+
11A1>DFD1D11AEGGG3DGGGAE1B1FF3E111BF00EEEAGF1FBCGEHHHFEG11EGBFFDDDE1F0B>E>/?0@222B0FGE0B2DFGHHFFHFFHHHHHGHFBFHHGHHBBGEHHHHHFHHGHHGHBFHHHDGFHHHHHHHHCGH11<FCGHEHG?/@FHDB1F1G?FGHFFGHEEECAFHHHHHHHFG=DB00<CFHHEFBGB:;0;CCGBCCFGFBC0;;.CCFFFFGF;;;BFFFFFBBF000
@M03495:530:000000000-LYBTV:1:1112:3344:10553 2:N:0:AACACCTG+CCCATGCG
ATATTTTGCCGTTGATAAACCAGTCTCCAAAGCTCACATGCTGACAGATCGGAAGAGCGTCGTGTAGGGAAAGAGTGTCGCATGGGGTGGAGATAGGGGGGGGGGGGGGGGCATGAAATAAAAAAAAAGAGAAGAAGGGGAGGGGACCAGGCGAAAGGAACGATGATAATGATCGAGATAGGAGGGGACAGAGAGAGAGCTGTCAATAAGTTGACTGCGTGATGTGCGACAGTGTTACGTGCAGGGTAGAG
+
CCCCCFFFFFC>EGGGGGGGGGHHHHHHHHGHHHHHHHHHHHHHHHHHHHHGGGGFHHGEAEEFHGGHGGGHHHHFG5FEHGFEF1>>//1?334330//<@-;--99-9---9.0:00090:0--:-9.//:/0//..-.----.-.....-9--..//.....00000;009....;00/0/.-9.-..://;.....00;00000000000000/..:./0000..---000009.:/..09-;/.00
@M03495:530:000000000-LYBTV:1:1112:20114:10557 2:N:0:AACACCTG+CCCATGCG
ATATTTTGCCGTTGATAAACCAGCTAATCCTGAAAAAAAAATCAAAGCTAAAAACTACAATGCTAAGACCACGATGTGACTGCTATCAAAGTTAGATATATATGTAAATTATTCATCTGTCAAATCCTAGAATTATATCATACCTGCTCCAGCAATCACGACCTGTAATGGTTTAGTGGGTTGTTCACTGTTTCTGAAAAATGAAGATAGTTGTCCAGCTTCCAAAAAGTTTATTGTGTTTTCTAGTGGAG
+
AAABBFFFFFBAGGGGGGGGGGHHHHHHHHHHHHHHHGGGGHHHHHHHHHHHHHGHHHHHHHHGHHHHHHHHGGHGHHHHHHHHHHGHHHHHFHHHHHHHHHHHHHHHHHHHHHHHHHHHHHHHHGHHHHHGHHHHHHHHHFFFHHHHHHHHGHGHHHHGGGGGHHHHHHGGHHHGHHHGGF?EHHHHHHHHHHDGHHHHHHHFFFCCGHHBCFHFFHHGGF/<::.9CBFFFFGGGGFGGGGGB0;FA0A
@M03495:530:000000000-LYBTV:1:1112:10023:10572 2:N:0:AACACCTG+CCCATGCG
ATATTTTGCCGTTGATAAACCAAAGCTCACATGCTGACAGATCGGAAGAGCGTCGTGTAGGGAAAGAGTGTCGCATGGGGTGGTAGGGTGGGTGGGGGGGGGGAGGAGAGTAAGATAGAAAAAGAAGAACAAAGAGTGAAGAGAGAGGAGTGAGAGACGGAGAATGACTATATGCTGAGGGTAAGTAATAGATATAAAGGGTCTGGATGCAGAAGGGTGGACAGTCACAGTGACGGGTGGGCAAACAGATT
+
CCCCBFFFFFBAEEGGGGGGGGGHHHHHHHADB3DFGHHHGHHHGGGGHHGFGGGEFHFGFGGHHHFHF55D?AEE>BGE1>/14311B1/>//>/<B--------..../;////9/:///..../////9;/9/9///;/;/.....:/./9//./.9..-.99//;/////////....///://////////9///../////////////..9.-.//.9/////9///.------.:....//;/
@M03495:530:000000000-LYBTV:1:1112:4194:10578 2:N:0:AACACCTG+CCCATGCG
ATATTTTTCCGTTGATAAACCAGCTAATCCTGAAAAAAAAATCAAAGCTAAAAACTACAATGCTAAGACCACGATGTGACTGCTATCAAAGTTAGATATATATGTAAATTATTCATCTGTCAAATCCTAGAATTATATCATACCTGCTCCAGCAATCACGACCTGTAATGGTTTAGTGGGTTGTTCACTGTTTCTGAAAAATGAAGATAGTTGTCCAGCTTCCAAAAAGTTTATTGTGTTTTCTAGTGGAG
+
1AAAAFF3>DABAEGFG3FFFGHCCGGHFHHFHHHBGEGE?FFGCGHFFFGGFFGFHBEDGHHA22@EG00?EGFEHHGHFHHHDD0GEFGHEHFHGHHHHHHGGHHHHH1GDGBFFDHHBG2GFFHHHGH1EFHHHHHHHHHH1101B<11F0@@FFGFGCGGHHFFGDHHHEHFGHFHGFCCF11FGHHDGH<DGDDF.<G<==0<:CC:GHC00CC0CG:<00.:999B0;BFFF/9BBBBFFBF?FF
@M03495:530:000000000-LYBTV:1:1112:22956:10596 2:N:0:AACACCTG+CCCATGCG
ATATTTTGCCGTTGATAAACCAGAGGACTCAGGCTGGACCAAAGCTCACATGCTGACAGATCGGAAGAGCGTCGTGTAGGGAAAGAGTGTCGCATGGGGTGTGGGTCACGGGGGGTGGTAGGGCAAGGGAGACAAAAAAAAAGAACACACTACATCACAGGGAACAAACATACCCATAGTGAAGCAATTGACTGGCAGGAGATGCTCATAGCGCATGCACTCCGTGTGACTCTGCGATCGTACTAGGCAGT
+
CCCCCFFFFFCAEGGGGGGGGGHHHGHHHHHHHHHHGHHHHHHHHHHHHHHHHHHHHHHHHHGGGGGGHBEGGGEGHHHHGHHGHHHGHFGGHEFEFHG?E>/</?203/C//B--:-.9:../;.....:..///;9--9-...///..///00:09;0.....;/...000/00//00000000/0000000../.-.:./000900000---..0009//.:::.0000009--..;/...00//0./
@M03495:530:000000000-LYBTV:1:1112:20833:10615 2:N:0:AACACCTG+CCCATGCG
ATATTTGCCGTTGATAAACCACCCTCCCCAAAGCTCACATGCTGACAGATCGGAAGAGCGTCGTGTAGGGAAAGAGTGTCGCATGGGGTGGAGGTGTCGGGGGGTGGGGGGGGGTTAAAGAAAAAAAAAGAGAAAAAGGAAGAGAGTGTCTCGGGAAGATGAAGAACGGTTCGACTTATTGTGTGATATATGTATGATGTGTGAGAGGAGAGCATTGTGGCATGAGGGAGATGAGTAGATCGTGACTAGAT
+
DDDCDFFFFCCBGGGGGGGGGGGGHHGGGHGHHGHHHHHHHHHHHHHHHHHGGGGGHHHGGGGGGFGHHGHHHHHHGHGHGGGG?FGG1E//////33?E//B-;---:-------.0000.//.-:--..//00::..//::./.000000/.-;;.;00::0://.9...-:...0000:0:.00:000::0:0000000:00;0......;0:000../0.00;;.../0:0;0000:.;;/.00000
@M03495:530:000000000-LYBTV:1:1112:13274:10622 2:N:0:AACACCTG+CCCATGCG
ATATTTTGCCGTTGATAAACCACCCTCCCTGTGGTCGTTATCTTGCTCCTTCTGTCGTCAACGAATTTACTAATTCCAAAGCTCACATGCTGACAGATCGGAAGAGCGTCGTGTAGGGAAAGAGTGTCGCATGGGGGGGAGAGGGTGGGGGGGGGCGGGGGAGGAAAGAAAAAAAAAAGAATAAAAAAAGTAACATCAGGGGAGGATACTGATCACATAGCTAAGAAACAGACACTGTCGCGTGCAGACGG
+
DDCCCFFFFFCBGGGGGGGGGGGGGHHGGHHHHHHHGGGHHHHHHHHHFHHHHHHHGGGHGHGGGHHHHHHHHHHHHHHHHHHHGHHHHHHHHHHHHHHHGGGGHHHGGGGGGHHHHGGHHHHHGGBFGHGD/0FD/----.9...9--<-9<@--9-------?//.:.//.9----...00<000-9.:000000000:<.--./00000000/0::000:0000///:/<//0<00<.9--..00.-.
@M03495:530:000000000-LYBTV:1:1112:26815:10625 2:N:0:AACACCTG+CCCATGCG
ATATTTTGCCGTTGATAAACCAGAGGACTCAGGCTGGACCAAAGCTCACATGCTGACAGATCGGAAGAGCGTCGTGTAGGGAAAGAGTGTCGCATTGGGCGTAGATCGCGGTGTGGGCGCGGGGCTTTATATATCATGCAACGATCTTGGACTCCTTTATGCACGGTCCACACGCTGACGCTTGGTCATCCCACGCGTTTAGCCTCTCGCTTCAAAGCACACCTACCAACCCCTAGTGCTCGTCAGATACC
+
AABBBFFBFFB>EEEGGGGGGGHGHGHHHH4GHHHGGFHHHHHHGHHHBGFHHH5DGFHFGHFGFGEGA2EAEGFGFGGFFHFHHHHFHBFEAE113B?0>//>/44?/</////?////<//-<<C/00=0000=000000-.;..0000/://000090000.-;.-00;.-9A../..9...;99///./9-.-9--.///:.//...../9/;./....//9.//....9.99///;.-...///9/
@M03495:530:000000000-LYBTV:1:1112:12853:10634 2:N:0:AACACCTG+CCCATGCG
ATATTTTGCCGTTGATAAACCAGCCTCCCTGTGGTCGTTATCTTGCTCCTTCTGTCGTCAACGAATTTACTAATTCCAAAGCTCACATGCTGACAGATCGGAAGAGCGTCGTGTAGGGAAAGAGTGTCGCATGGGGTGAAGGTTAAGGCGGGTGGTGGTGGGTTACTTCATTGCATAAAGATGGATAAATCGGTCAACGCCGCGAAGCAGGCTGGTTCTGATGTTGCTGATCTAGCTTGTGATACCGACCC
+
BBBBBFFFFFBAEECGFGGGGFHGFHGHFFFGGHHHGGGDHHHHHFHGHHHHHHHGGGGHGHGGGHHHHHFHGHHHHGGHHGHFGHFHHFFFHHHHHHFHECGFHHH??FFGGGHFDFFGHHHGBFGFDEGG/GA//>/2@2???1110/>-<--.::.;.-;..00000000009000;000/:0;0;0;.....09A=-;9--9--99..99.9B////9;;////9///9//9B//;/////9..9--
@M03495:530:000000000-LYBTV:1:1112:6630:10653 2:N:0:AACACCTG+CCCATGCG
ATATTTTGCCGTTGATAAACCAGTCACAACCACTTCTTGCCCTCCAAAGCTCACATGCTGACAGATCGGAAGAGCGTCGTGTAGGGAAAGAGTGTCGCATGGGGAGGGGGTGTGGGGGTGTGGGGGGGCTTGTGAGGAAGGGGAAGGAGAAGGAAGCCAGCAGTAAATCATCGCGGTGGTGGTCGAGGCAGGGATGGTAATCTCGAAGCCGACGATTGGTAGACCGGAGAGGGGAGCGTGAGGATAGGTCA
+
ABBBBFFBFFBAGGGGGGFGGGHHHHHHHGGGGHHFHHHHHHHGDGHHFFFHHHHGHHHHHGHHHHHHG?EGHGHGGGGGGFGGGEFAGHHGFGBFFHG1/B///>//<//////?/>/--<<.----9-.-9///./....-.9...;..9.9/.;.;.;..;//9//////.9-;9.9.../-----.;--.;A.//////;;/..-.-----9...//////----99..9.-;-;..;.//////99
@M03495:530:000000000-LYBTV:1:1112:19251:10656 2:N:0:AACACCTG+CCCATGCG
ATATTTTGCCGTTGATAAACCAGCTAATCCTGAAAAAAAAATCAAAGCTAAAAACTACAATGCTAAGACCACGATGTGACTGCTATCAAAGTTAGATATATATGTAAATTATTCATCTGTCAAATCCTAGAATTATATCATACCTGCTCCAGCAATCACGACCTGTAATGGTTTAGTGGGTTGTTCACTGTTTCTGAAAAATGAAGATAGTTGTCCAGCTTCCAAAAAGTTTATTGTGTTTTCTAGTGGAG
+
BBBBBFD5BFBAE2GGGG5DGFGGHGHHHGHHFHFHHGE?EHFHHBG2GHFFHHGHHEFGFFHHHHFFGHHHGEEFCFGFEEBGFFC4EHHFDHEHHHEGFGFE4FFHHHGFHHHHHHHFH4GHFGGGFFFFHHHHHHGFHHFEFGAFGFBGBGFFB1@EDBDGHHHHGGHHHFHEF1F.>FCAHEHG=0=DHHBDGB0<.<D0=C00C0CCGGG0CG/:CG/00:C.90C0;BFFBF;BBFFFB09CFB.
@M03495:530:000000000-LYBTV:1:1112:28018:10702 2:N:0:AACACCTG+CCCATGCG
ATATTTTGCCGTTGATAAACCAAAGCTCACATGCTGACAGATCGGAAGAGCGTCGTGTAGGGAAAGAGTGTCGCATGTGGTGTTGGGGTTGGTGCTAGGGGAGCTATTTTTCATGTATTAGAATTTACGAACAATTCTGTATTAATGATCTCCTAAATCACAAATTAATAATTAAATACCTTTATGTATTCCTTGATAACGGCTTTGATCTTTTTTACTTCTGACGTAACATGTAACACATATATGTAATG
+
BABBBFFFFFD2EEGGFGGGGGHHHHHFHGFFGHFFGGGGFHHGDFGGHHGEEGGAFACFGEGGHEBC5B5DEH011B@32B1111//1>>/>/3?440/>///B344?43B3333B3?3?GD33B33//<C<222@2<1111111@D111<11?1<1<<<1101>1111<>110000<<00<0==<=0000<0=000<:;-;@@B00;0;000;-:0090;000;9...00/;0000;./9//;9/////
@M03495:530:000000000-LYBTV:1:1112:27270:10705 2:N:0:AACACCTG+CCCATGCG
ATATTTTGCCGTTGATAAACCAGGACTCAGGCTGGACCAAAGCTCACATGCTGACAGATCGGAAGAGCGTCGTGTAGGGAAAGAGTGTCGCATGGGGTGTAGGGCAGGGGGGGAGGGGGGGTAGTGGAGTGGATAACGATATTAGGTTGGAGCAAGCGCGGGAGACGCGGGCAGTCATAGGAATTGCAGCAGACGTGTCGTGCTGGGGCGTCTATAAGGTGTTGTCTACGTAGTCTACCTACGACTACCGG
+
BABABFFFFFB>EEGFGGGGGGHGGHHHHGHHHHGCGHGGHHHHHHHHGHHHHHHHHHHHGGGGGAGHGAEEEFFGHEGGHHGHHFG4FEFEE>11E/E/3B3/2//////-----99----..//././:.//9;;....-////9/.-/9.9/...9-----...------.////////9//:////../.-../.9....;/.9.9--..///////;...///9../..////////;.9.-/.--
@M03495:530:000000000-LYBTV:1:1112:19983:10708 2:N:0:AACACCTG+CCCATGCG
ATATTTTGCCGTTGATAAACCAGTCTCCAAAGCTCACATGCTGACAGATCGGAAGAGCGTCGTGTAGGGAAAGAGTGTCGCATGGGGTGGGGAGCGCGGTGGGGGGGGGAGGAGCAAAAAAAAATAAATAACACATCAGAAAAACGAACGCATCGACGGTTAAAACGAAAAAGGCAGAATACAGAATCAACTTAAGAGTGGCGAAAGCGAGCCTGAACCGTACCGATTAGTCAGTTAGTGGATGCCTGGTA
+
AABCCFFFFFC2EFGGGGGGGGHHHHHHHHHHFHHHFHHHHHHHHHHHHFHGGGGGHHGEGFEFFGGFGGHHHHFEFDFFFGGE1GF1>////>//>////</</-9-----...;///.-:@-./////////./9/////9..-..--.-;-./;;-9..////-..;-...9...;/////;;////9;9/9/:///:.-;-;A/.9-:-/:///.-:.....-..;/;F9///;//.///////.//
@M03495:530:000000000-LYBTV:1:1112:18476:10717 2:N:0:AACACCTG+CCCATGCG
ATATTTTGCCGTTGATAACCAGCTAATCCTGAAAAAAAAATCAAAGCTAAAAACTACAATGCTAAGACCACGATGTGACTGCTATCAAAGTTAGATATATATGTAAATTATTCATCTGTCAAATCCTAGAATTATATCATACCTGCTCCAGCAATCACGACCTGTAATGGTTTAGTGGGTTGTTCACTGTTTCTGAAAAATGAAGATAGTTGTCCAGCTTCCAAAAAGTTTATTGTGTTTTCTAGTGGAGG
+
AABBBFFFFFBAGGGGGGGGGGHHHHHHHHHHHHHHGGGGHHHHHHHHFHHHHGHHHHHHHHHHHHHHHHHGGHGHHHHFGHHHHHHHHHHHHGHHHHHHHHHGHHHHHHHHGHHHHHHHHHHHHHHHHHHHHHHHHHHHHHHHHHHGHGHHHHHHHHGFGGGHHFHHHHHHHHHHFGECFGAGHFHGHHHGHHHDFDGHHHGFHEHHHCGGGHHHGHHHHH:CGEAC9F9BFFFBBB9FFFFC9;CF0;E
@M03495:530:000000000-LYBTV:1:1112:28514:10755 2:N:0:AACACCTG+CCCATGCG
ATATTTTGCCGTTGATAAACCAGCTAATCCTGAAAAAAAAATCAAAGCTAAAAACTACAATGCTAAGACCACGATGTGACTGCTATCAAAGTTAGATATATATGTAAATTATTCATCTGTCAAATCCTAGAATTATATCATACCTGCTCCAGCAATCACGACCTGTAATGGTTTAGTGGGTTGTTCACTGTTTCTGAAAACTGAAGATAGTTGTCCAGCTTCCAAAAAGTTTATTGTGTTTTCTAGTGGAG
+
BBBBBFFFFFBAF?GGGGBGGGHGHHGHHFHHHHHHCEEGGHFHHBGFFHDFHHGHHHHGHHHHGHBHGFGGGCHGHHHHHHEFHHHHHEEGHHEHHHHHFHFHFHHHHHHGHHBGHHFGGHHHHGHHHEFBBGGGFGHHHHGFGGC?FG2CGHGHB2FEDCFDHHFFFGGGFA?FHHEHGECAGGGHHFHFHD0=GGDD/<FG0GCCCGGFHHFGHHBBCG/;0C.:.0;FFFFFFF;B/9FFGGFF?0A
@M03495:530:000000000-LYBTV:1:1112:21585:10755 2:N:0:AACACCTG+CCCATGCG
ATATTTTGCCGTTGATAAACCAGCTAATTCCAAAGCTCACATGCTGACAGATCGGAAGAGCGTCGTGTAGGGAAAGAGTGTCGCATGGGGGGGGGGGTACGGCAGGGTGAGACTCAGCAGAGCATGAGGATGAACACGAGTAGAGGGTTGTGGAGAATCGGTCCATGGGCGGGGTGGAGGGCGTGGGGGCTCGTCTGTGTAGGGGCGGGATTATGTCGGAGGGTGGCCTCAAGTAGGTGCGCCTCATTCTC
+
AAAAAFF3DFD1AAFDFFGGGGHHEHGHGHHHHHGGHHHHHHHHHHFHHHGHHH?GGEHGHGGGGGEFGHGFEFAGHHFG1FEGEC?0EE?---9--9-/-:----9----/////://-/-/;//9//9///9/9----9-//9--------/-9-//;----///:--9---9---9:---;;@-----------///;/9;----9--9////;--9-----9--;-//////////---99//////
@M03495:530:000000000-LYBTV:1:1112:23249:10756 2:N:0:AACACCTG+CCCATGCG
ATATTTTGCCGTTGATAAACCACCCTCCCTGTGGTCGTTATCTTGCTCCTTCTGTCGTCAACGAATTTACTAATTCCAAAGCTCACATGCTGACAGATCGGAAGAGCGTCGTGTAGGGAAAGAGTGTCGCATGGGGGGGGGAGATGGGGGGGGGGGGTGGCGGGTTGAAAAAGAAATAATAATGAGCTGGTGAAGAGAGTATATTCGATCGTACATCTGAGTGCGGTATGAAGCGACGTTGTTACGACAAG
+
BBBBBFFDFFB>EEGGGG5FGGGGGHHGGHHHFHHFGEGFHHGHGHHHHHHHHHHBFFFFGHGGGHHHHFHHHHGHHHHHHGHHHHHHHHHHEHHHHHHGEGFEHHHGGGGGGHF3FFF?GFHH1FBFDE@D?0/</;-----.///..----9---99-.----.-/;//;...//////;;//////./://;/..9://////.//.-....//////9//--.../////-.---....//...--.
@M03495:530:000000000-LYBTV:1:1112:2649:10766 2:N:0:AACACCTG+CCCATGCG
ATATTTTGCCGTTGATAAACCACCCTCCCTGTGGTCGTTATCTTGCTCCTTCTGTCGTCAACGAATTTACTAATTCCAAAGCTCACATGCTGACAGATCGGAAGAGCGTCGTGTAGGGAAAGAGTGTCGCATGGGGGGGTGCAAGAGGTGTCGGCCGGGTCGCTACAATAACGAAACAAACACTAGTAAGGAATGAGTGTGTGCCAGCGGAGTCAGACATAGTGTCAGCGGGGCCGAGATTAGTATACAGG
+
AAAABFFFFFB>AEGFGFGGGGGGDHH?FHHGHGHHEFGHHHHHFFHGAGGGHHHHGGGHDHGGGHFGFHHHHHHHHHHHHEHHHHHHHEGHFGBBEHGHEGEFAFGGE/@EEEGGGG???GFG3F??E/BDAB//<@---.///.9././9.9-.--;.---..-//////.9..-/.....///9/;///////:;9;/;.////A--;@.;//9/.//;9//////.-----;---.///;/9///9/
@M03495:530:000000000-LYBTV:1:1112:16881:10766 2:N:0:AACACCTG+CCCATGCG
ATATTTTGCCGTTGATAAACCAGCTAATTCCAAAGCTCACATGCTGACAGATCGGAAGAGCGTCGTGTAGGGAAAGAGTGTCGCATGGGGTGGAGGTATCGGCGGTGGGCGGGGCATTAAAAAAAAAAAAAGAAGAAAACATAGTTATTGTGATAAATCAAGCAGTCAACGGTTAAGTAGACAAAGTCTGCAGTACATCAGGATGAGGGGTGCAAACAGAGGAGACACGGTAAGTCAACTCAAGAAACTAC
+
CCBCCFFFFFCAGEGGGGGGGGHHHHHHHHHHHHHHHHHHHHHHHHHHHHHFHGFFGGHHHGGGGGGGHHHGFGHHHHGHBFFHGEBFEE>E/1///344/>/<B>////</---:/00<00:----:-:-..;////:/.///9:////////:///:////;///://;-.../////////999//////9///////////9//.-.-.///..///.;..9//:-;.:9//9//////:///////
@M03495:530:000000000-LYBTV:1:1112:11337:10783 2:N:0:AACACCTG+CCCATGCG
ATATTTTGCCGTTGATAAACCAGCTAATTCCAAAGCTCACATGCTGACAGATCGGAAGAGCGTCGTGTAGGGAAAGAGTGTCGCATGGGGTGTAGGGCTGGGTGGTGGGGGGGGTATGAAAAAAAAAAAAAAAAAAAGAAAAAAAGCGGGGGGGTGCAGTGCATATAATCGACAGTAGGAAACATAACGAGGGGATGTGGGTTAGTGTGCGTAGCATTGGAGGTGGGTATGGCGAGAGCACTTGCTGGGCA
+
CCCCCFFFFFCAGGGGGGGGGGHHHHHHHHHHHHHHHHHHHHHHHHHHHHHHHHGGGGHHHGGGGEFGHHHGHHHHHHGHBFFHEGEFHG1>/3B3/2?>?E3?///?//>--;-.000000.;-;>;----9--;-...//.--...-------9.0000000000000..-.:000000///0:00...---;9.000;....;:;:0...9.000000:.;..-:0:0/9-----.0.0900000../
@M03495:530:000000000-LYBTV:1:1112:13936:10804 2:N:0:AACACCTG+CCCATGCG
ATATTTTGCCGTTGATAAACCAAAGCTCACATGCTGACAGATCGGAAGAGCGTCGTGTAGGGAAAGAGTGTCGCATGGGGGGGAGGGCTGGGTGGTGGGCGGGGGATTTATGAAGAAAAAAGAAAAGAAAAACAAGAGAAAGATCGATAGTGAGCGTCGAAAGGAAAGAACGTGTGAAGCATGACGCAGAAGCAGAGTGTCGAACGGGACGTATAAGTAGTGTAGAGATTAGTGACTGCATAGTGTGCGAG
+
CDEDEFFFFFDBFGGGGGGGGGHHHHHHHHHHHHHHHHHHHHHHGGGGGHHGGGGGGHHHHGHHHHHHGHBFEHGG1EFF/>-----....</<-...-.<=-@DD./0111<111//<.<...///<./<....//./000/01.....11100-..<-....///././.<./.111001000..<--/000//.1111....-.<.--..101111:1/111:1111:0:111:1/011011111..-
@M03495:530:000000000-LYBTV:1:1112:22848:10812 2:N:0:AACACCTG+CCCATGCG
ATATTTTGCCGTTGATAAACCAGCTAATCCTGAAAAAAAAATCAAAGCTAAAAACTACAATGCTAAGACCACGATGTGACTGCTATCAAAGTTAGATATATATGTAAATTATTCATCTGTCAAATCCTAGAATTATATCATACCTGCTCCAGCAATCACGACCTGTAATGGTTTAGTGGGTTGTTCACTGTTTCTGAAAAATGAAGATAGTTGTCCAGCTTCCAAAAAGTTTATTGTGTTTTCTAGTGGAG
+
AABBBFFFFFBAEEGGGGGGGGHHHHHHHHHH5GFDGGGGGHGFHGFGHHHHHHGHHHHHHHHHHHHHHHHHGGHGHGHHHFFGHHHHHHHGHHHHHGGHHHHHHHHHHHHHHHHHHHHHHHHHHHHHHHHHHHHGHHHFHHHFHHHFHGFGCHGGHEHGGGGGHGHGHHHHHHHHHHFHGEGGHHHHFFGGHH0DG0GFFGH=GHBGHHCGHHHHHFHHHHC0;0:CEFGGGGGGGGCFBFGGGGFFA0A
@M03495:530:000000000-LYBTV:1:1112:15948:10813 2:N:0:AACACCTG+CCCATGCG
ATATTTTGCCGTTGATAAACCAGGACTCAGGCTGGACCAAAGCTCACATGCTGACAGATCGGAAGAGCGTCGTGTAGGGAAAGAGTGTCGCATGGGGTGTAGATGTCGGTGGTGTGCGGGTCGTTAAGATAAATAAAGGAAAAATAGAAGACTAGAGGGCAGAGAATCTTGAAAAGAGTAGGAGTGGAGGGGAGGGACGTGGGGTGGGGTAGATGGTGAACTGAGAGCACAGTACACGGCATCTGGTACGG
+
CCCCCFFFFFCAFFGGGGGGGGHGHHHHHHHHHHGHHHHHHHHHHHHHHHHHHHHHHHHHHGGGGGHHGEGFEGHHHHGHHHHHHFG@FEHGG1GGGGG/3?44444///<E?//?3?//>//>///111?1?111111<<00<0111100/00000/....../00000;00:0/./00000//9A0..--:9--..-;9.--9----;..00000000000000;.0.//;0000;----/0;0000..
@M03495:530:000000000-LYBTV:1:1112:15497:10834 2:N:0:AACACCTG+CCCATGCG
ATATTTTGCCGTTGATAAACCAGGACTCAGGCTGGACCAAAGCTCACATGCTGACAGATCGGAAGAGCGTCGTGTAGGGAAAGAGTGTCGCATGGGGGGGAGGTAGCGGGGGGGGGCGGGGAATTAAAAAGGAAGAAAAAGAGAGTGAGAGGGAAAGGGAAAAACAGGAAAATCAAGTGAATAGGCAAGTACAGGGTGGAGTAACGAGAGTCAGACAGCGACGGAGAGATGGCAGAGACGGCGTGGGTGGA
+
DDDCCFFFFFDAEGGGGGGGGGHGHHHHHHHHHHGHHHHHHHGHHHHHHHHHHHHHHFHHHGGGGCGHGAEEEEHHHGGHHHHGHGH@FFHGG1B1A/<--:-.000;@--9--;@--@C--./000009..//;.///..://.000000.;9......../..;/.9//9000:00090;00000..:0000:.9.-..0:00....-000000//.-;---..-..000//...//.;------..:.
@M03495:530:000000000-LYBTV:1:1112:14313:10843 2:N:0:AACACCTG+CCCATGCG
ATATTTTGCCGTTGATAAACCAGCTAATTCCAAAGCTCACATGCTGACAGATCGGAAGAGCGTCGTGTAGGGAAAGAGTGTCGCATGGGGGGGGGGTGTTGGTGGTGGGGGGGGGGGGATAGGAACAATGAAAAAAAAAAAAACAAAAGGGGTGGGTTGAGGAAGGGAAGAGATAGAGTAGTGATGGCGTAGATGATAGTAGAGAGTGTAAGAACATGCACGTGGACCATGGCGGAGGACGAGGTGTATAG
+
CCCCDFFFFFCAGGGGGGGGGGHHHHHHHHHHHHHHHHHHHHHHHHHHHHHHHHGGGGHHHGGGGEGGHHHGHHHHHHFGDGGHGG>GGC/>--:---;.;A.;....--;--------./0/09.9:000000.---:----...../..-.---..:90;;/.......;/090000000/0000/-.--.00000:;00000.90000000//90000.....0/.90/.-----..----:.:0;00
@M03495:530:000000000-LYBTV:1:1112:17890:10846 2:N:0:AACACCTG+CCCATGCG
ATATTTTGCCGTTGATAAACCAGTCAGGAGTCCAAAGCTCACATGCTGACAGATCGGAAGAGCGTCGTGTAGGGAAAGAGTGTCGCATGGGGGGTAGATGTCGGGGGGGGGCGTGTGGTTAAAAAAAAAAAAGGAAGTAAAAAGGAAGGATAGAGAGTCGTGGACGATCAGGTAGAGATGTGCAGGTAGGACAGGGAGCGGTAATGTAGTATCATAGCATGAGGGATAGACACTAGAAGCTACGTTCGCGG
+
DDDDDFFFFFCBGFGGGGGGGGHHHHHHHGHHHHHHHHHHHHHHGHHEGHHHHHHHGGGGHHHGGGGEGFGGHGFHHHHHGGBGFHGGEGGD/>-.<00<0=.--<A-9-9-<-<.../.0000:--<-9--../:.00:0<0..//...<00<FB.00-....0--.9.00<::B000000000..00.00/......--...000000000000000<:00/..//00<0/0/00000000..:/.<--
@M03495:530:000000000-LYBTV:1:1112:11694:10859 2:N:0:AACACCTG+CCCATGCG
ATATTTTGCCGTTGATAAACCAGGACTCAGGCTGGACCAAAGCTCACATGCTGACAGATCGGAAGAGCGTCGTGTAGGGAAAGAGTGTCGCATGGGGGGTAGAGCTCGGGGGGGTTTGTGTAGGTATAAAAAAATGAAAGGGAGTGATAATTGTAGTGAGATTTAGTACTTAATGCTGCATATGAGACAAGTGCAGTATCCGTGTAGGCGCGACTACGATGAGAGGTGATGGAGAGAATTAGACTTGATAG
+
BBBBBFFFFFBAEAGGGGGGGGHGHHHHHHHHGHGHHHHHHHHHGHHHHHHHHGHGHHFGHGGGGBGHGAEFEGGHHHGGHHHHHGH4FECCEAGEG/-<.:0000;:---9----.;...://9/9/////;@./////...9../////;///99///;///9///;///;9////////9://:9:..;//9/9;;;/...9.///-;--9--9..../;B9././///;;9A.///9//////////
@M03495:530:000000000-LYBTV:1:1112:10332:10879 2:N:0:AACACCTG+CCCATGCG
ATATTTTGCCGTTGATAAACCAGCTAATCCTGAAAAAAAAATCAAAGCTAAAAACTACAATGCTAAGACCACGATGTGACTGCTATCAAAGTTAGATATATATGTAAATTATTCATCTGTCAAATCCTAGAATTATATCATACCTGCTCCAGCAATCACGACCTGTAATGGTTTAGTGGGTTGTTCACTGTTTCTGAAAAATGAAGATAGTTGTCCAGCTTCCAAAAAGTTTATTGTGTTTTCTAGTGGAG
+
ABABBFFFFFB2E2GGGGGGGGHGHHHHHGFHHHGHAEECGHHGGGHHHGHEHHEHHFHFHGGHHGHHFCGHFGGGFHHHGHHGHGHHHHHGFFHHHHDGHHHHHHHHHHHHGHHHHHGGFHFHGHFHHHGFHHHHEFHGHFFHHHFHHEFG0GGHHFGFGGGGHFG1GGFD1GFB=GAGEGCGHGHGGHHGDHGGF0<0CGFBGGFFHFCGHGCBCFFHCCC0;C.;CFBFFFGF;;99B;CFBFFG.0C
@M03495:530:000000000-LYBTV:1:1112:26557:10881 2:N:0:AACACCTG+CCCATGCG
ATATTTTGCCGTTGATAAACCAGCTAATCCTGAAAAAAAAATCAAAGCTAAAAACTACAATGCTAAGACCACGATGTGACTGCTATCAAAGTTAGATATATATGTAAATTATTCATCTGTCAAATCCTAGAATTATATCATACCTGCTCCAGCAATCACGACCTGTAATGGTTTAGTGGGTTGTTCACTGTTTCTGAAAAATGAAGATAGTTGTCCAGCTTCCAAATAGTTTATTGTGTTTTCTAGTGGAG
+
1AAAAFF3FFDAG?GGGGGGGGHHHHHHHHHHHHHFHGGGGHHHHHHGHHE1GHGHHHHHHHHHHFHHHHHHGGHGHFHHGFHHHHHHHHHHHHHHHHHHHHHHHHHHHGHHHHHHHHHHHHHHHHHFHHHHHHGHHHHHHHHFHHHHHHFHGHHHFGHFCGGGHGHDGHHHHHHGHHHHGGGGHHHHHHHHHHDFHHFFHFHHHH0CGHHHHHHFFGCFHB/<CC0;BF0CBFFGGGFGFB0B09F0FFE
@M03495:530:000000000-LYBTV:1:1112:27196:10896 2:N:0:AACACCTG+CCCATGCG
ATATTTTGCCGTTGATAAACCACCCTCCCTGTGGTCGTTATCTTGCTCCTTCTGTCGTCAACGAATTTACTAATTCCAAAGCTCACATGCTGACAGATCGGAAGAGCGTCGTGTAGGGAAAGAGTGTCGCATGGGGTGTAGGGCGGGGTGGGGGGCGGCGGGTGAGAGAAGAACATAGAGCAGAGAAAGGAGCTGAGCTGGGGGTAGTGCAAGCTATAGCGTGTGGTGAGTGTGCGTCGCGTAGAGCTATG
+
CCCCCFFFFFBAFGGGGG5FGGGGGHHGGHHHHHHHGGGEHHHHHHHHHHHHHHHHGGGHGHGGFHHHHHHHHHHHHHHHGHHHHGHHHHHHHHHHHHHGGGGGHHFGGGGGGFHHHGHHHEFHBFFFDHGGAGHF/>/211/0/----:;---:---------..//.B///////9/////:.////./...//;//;/.---../;////.//////-.....:;/./////..--:----;9////9
@M03495:530:000000000-LYBTV:1:1112:28946:10900 2:N:0:AACACCTG+CCCATGCG
ATATTTTGCCGTTGATAAACCAGCTAATCCTGAAAAAAAAATCAAAGCTAAAAACTACAATGCTAAGACTACGATGTGACTGCTATCAAAGTTAGATATATATGTAAATTATTCATCTGTCAAATCCTAGAATTATATCATACCTGCTCCAGCAATCACGACTAATGGTTTAGTGGGTTGTTCACTGTTTCTGAAAAATGAAGATAGTTGTCCAGCTTCCAAAAAGTTTATTGTGTTTTCTAGTGGAGGTT
+
?1>AA3D31@A1AAEDGG11BAGAFD1FE3FGAB1BF0EA/ECFHHF0GGABE1A11FAF1FBD22BFF1@B//>/>BBG2@FF120B@F11BG2F2D222FHGDFGGHBGD2F2FG2F22>B1>F1>GGEB2FFHBFF2GHB0>D0F111B0<FGFCCE?CCCBGHGBF<F1DF0?ACCCE1FFD111DGDFG0DG.<00==DGB0=0GCG00GCB0:/:00:.E0;BCBB0CFB/C/;00C;C.0.AA/
@M03495:530:000000000-LYBTV:1:1112:11123:10903 2:N:0:AACACCTG+CCCATGCG
ATATTTTGCCGTTGATAAACCAACTAATCCTGAAAAAAAAATCAAAGCTAAAAACTACAATGCTAAGACCACGATGTGACTGCTATCAAAGTTAGATATATATGTAAATTATTCATCTGTCAAATCCTAGAATTATATCATACCTGCTCCAGCAATCACGACCTGTAATGGTTTAGTGGGTTGTTCACTGTTTCTGAAAAATGAAGATAGTTGTCCAGCTTCCAAAAAGTTTATTGTGTTTTCTAGTGGAG
+
AABBBFFFFFBAGGGGGGAGGGHGHHHHHHHHHHHHHGGGGHHHGHHHHHFHHHGHHHHHHHHHHHHHHHHHGGHGHHHHHHGHHHHHHHHHHHGHHHHHHHHHHHHHGHHHHHHHHHHHHHHHHHGHHHHHHHHHHHHHHHHHHHHHHGFFHHHHHHHGGGGGGHHDGHHFFHHHGHHHGGGGHHHHHGHHHH0=GGGHHHHGGHGHHHGHHGFFHHFFHHCC;;EGGFGF0FFGFB;FFFGGGGGG?FE
@M03495:530:000000000-LYBTV:1:1112:12860:10906 2:N:0:AACACCTG+CCCATGCG
ATATTTTGCCGTTGATAAACCAGCTAATCCTGAAAAAAAAATCAAAGCTAAAAACTACAATGCTAAGACCACGATGTGACTGCTATCAAAGTTAGATATATATGTAAATTATTCATCTGTCAAATCCTAGAATTATATCATACCTGCTCCAGCAATCACGACCTGTAATGGTTTAGTGGGTTGTTCACTGTTTCTGAAAAATGAAGATAGTTGTCCAGCTTCCAAAAAGTTTATTGTGTTTTCTAGTGGAG
+
CCCCCFFFFFCAFGGGGGGGGGHHHHHHHHHHHHHHHGGGGHHGHHGHHHHHHHGHHGHHHHHHHGHHHHHHGGHGHGHHGHFHHHHHHHHHHHHHHHHHFHHHHHHHHHHHHHHHHHHHGHHHHHHHHHGHHHHHHHHHHHHFHHHHHHHHFHGHHHHGGGGGHHHGHHHHHHHH=FGEDGGGHHHHHHHHHG<DFH0GHHHGHHCGHFCGGHHHHGGHHHCCC;A?CFFGBFFGGGBFFEGBFBBFGFE
@M03495:530:000000000-LYBTV:1:1112:15720:10916 2:N:0:AACACCTG+CCCATGCG
ATATTTTGCCGTTGATAAACCAGCTAATCCTGAAAAAAAAATCAAAGCTAAAAACTACAATGCTAAGACCACGATGTGACTGCTATCAAAGTTAGATATATATGTAAATTATTCATCTGTCAAATCCTAGAATTATATCATACCTGCTCCAGCAATCACGACCTGTAATGGTTTAGTGGGTTGTTCACTGTTTCTGAAAAATGAAGATAGTTGTCCAGCTTCCAAAAAGTTTATTGTGTTTTCTAGTGGAG
+
ABBBBFFFFFBAFGGGGGGGGGHHHHHHHHHHHHHHHGGGGHHHHHHHHHHHHHGHHHHHHHHHHFHHHHHHGGHGHHHHHHHHHHGHHHHHHHHHHHHHHHHHHHHHHHHH4GHHHHHHHHHHHHHHHHHHHHHHHHHHHHEHGHHHHHHGFGGGGHHGGGGGFGHHHHHGHHHEGHHHGGGGHHHHHHHHGFDHHHHHAGHFFHFGFHHFHHHCCGCGHHHCG0.CEBFFGGGGGGFGFGGGGGGG.99
@M03495:530:000000000-LYBTV:1:1112:16332:10926 2:N:0:AACACCTG+CCCATGCG
ATATTTTGCCGTTGATAAACCAGCTAATCCTGAAAAAAAAATCAAAGCTAAAAACTACAATGCTAAGACCACGATGTGACTGCTATCAAAGTTAGATATATATGTAAATTATTCATCTGTCAAATCCTAGAATTATATCATACCTGCTCCAGCAATCACGACCTGTAATGGTTTAGTGGGTTGTTCACTGTTTCTGAAAAATGAAGATAGTTGTCCAGCTTCCAAAAAGTTTATTGTGTTTTCTAGTGGAG
+
ABBCBFFFFFC2EGGGGGGGGGHHHHFHHHHHGHGHGGGGGHGHHGHFHHFGGGGHGHHHHHHHHHHHHHHHGGHGHHHHGHHHHHGHHHHHHHHGGHHHHHHHHHHHHHHHHHHHHGHHEHHHHHHHHGHHHHGHHHHHHHHHHHHHHHHFHGHHGHHGGGGGFHHEHHHHHHHHHGHHFGGGHHHHHHHHHH=DHHHHHHHHHHEGGGFHGHG0:CGFHH;C0CCAEFGGGGGGFFFFFGGFFGGGGFF
@M03495:530:000000000-LYBTV:1:1112:3109:10929 2:N:0:AACACCTG+CCCATGCG
ATATTTTGCCGTTGATAAACCACCCTCCCTGTGGTCGTTATCTTGCTCCTTCTGTCGTCAACGAATTTACTAATTCCAAAGCTCACATGCTGACAGATCGGAAGAGCGTCGTGTAGGGAAAGAGTGTCGCATGGGGGGGAGAGGTTGGGGGAGGCGGGGGCGGTACAATAGAAATAAAGAAAGTAGGTGAGGACGCGTGTAGTTAACGCTAACAATGACGTATCATGAACGACAGGACTGTGGGAGGCGAG
+
BBBBBFFDFFBAGGGGGG5BGGGGGHHGGHHHHHHHGGGHHHHHFHHHFHHHHHHHGGGHGHGGGHHHHHHHHHHHHGHHHHHHHHHHHHHHHHHGGHGHEGGGHHHGGGGGGHFGHG?GFHHFFGBGDFGD/0<C/A-99.;./..9------.---9-----..///9///9///;/:.///;//;99?./.-----9./9////.9.9./;/9//9..././/9///..-9-.../.99....-;---
@M03495:530:000000000-LYBTV:1:1112:17442:10933 2:N:0:AACACCTG+CCCATGCG
ATATTTTGCCGTTGATAAACCAGTCAGGAGTCCAAAGCTCACATGCTGACAGATCGGAAGAGCGTCGTGTAGGGAAAGAGTGTCGCATGGGGGGGAGGGCGGGGGGGGGGGGGTGGGAGTAGTGAAAAAAAAAAAACATATAGCAAAAGTAGACGAGTTAGGACAGAAAGGAGAATAACGGTAGGGGTGAGAGGGTGCAAGGAGGGCAAGTAGGTCTAGTGAGTTGTGGGGTAGATGTGAGGAGTGTGGAG
+
CDDCCFFFFFCBGGGGGGGGGGHHHHHHHGHHHHHHHHHHHHHHHHHHHHHHHHHHGGGGHHHGGGGEGFHGHGHHHHHHGHBGGHGG1BEE/>--<9-.---<--B---9-<-9--.../00/000<:-----9-..0<0000000//0<0::.--.<00/00/./000./.9.B0009-.9....<-..:0.<...000..<.-..9.00<0<00000<00<000.9.-...000<<00.0./.00.0.
@M03495:530:000000000-LYBTV:1:1112:28774:10936 2:N:0:AACACCTG+CCCATGCG
ATATTTTGCCGTTGATAAACCAGCTAATTCCAAAGCTCACATGCTGACAGATCGGAAGAGCGTCGTGTAGGGAAAGAGTGTCGCATGGGGGGTTGGTTTCGGGGGGGGCGGAGTGGGTAGTAAAAAATATATAAAATGCAATATCGGCACACGACCACGTCAACATAGATAGACGACCGCCGTAGTGAACCGACATGTCCTGTAGCAATGACCTGTCGACATTGATACGCTCTGCATGGTATCAGCTTGAT
+
AAABCFFFFFBAEGGGGGDGGGGGHHHHGHHHHGHFHHCGGHHFFHEFHHBFFFCEFGGFFGEEEEEBFGHGGHGHBHGG5DEF/EBBFE>A----.<.0.:.----9--9--....:/.//;///:./://:////////////.----..-99--;..;..99/B://////.--:-----;.::/;/.----.///;///;/;///////9.//.:-9.//////.....9////.:///:///9/./
@M03495:530:000000000-LYBTV:1:1112:27490:10941 2:N:0:AACACCTG+CCCATGCG
ATATTTTGCCGTTGATAAACCAGCCTCCCTGTGGTCGTTATCTTGCTCCTTCTGTCGTCAACAAATTTACTAATTCCAAAGCTCACATGCTGACAGATCGGAAGAGCGTCGTGTAGGGAAAGAGTGTCGCATGGGGAGGCGCTCTGAAGGTCGCCGGTTTCGCAGGCGAGAAACCGTAAGAATGCAGCGTTGCAGTAGTTTTTCACATGGGTCCGAAGGCGTGACGTGCGGTAATCGCCGCCGAGCTACAG
+
AABBBFFF4DDAEGGGGGFGGEGDFHFEFGGGHFFGEFGHDFHGBEGHGHHHGHHHEFGHEHFHGHHHHFFFHHDGHFFFHHHHGHHHHHHHEHHFBG3FEFG1GHFEEG@EGHHHHGHH?FGF4BBFAFGAEFFA/<//>/@E/111111>--.<-<.<0....-.--:-.;/.-9.9.;00000;9-99:E0//9::///.//////9./.9@..-..-.9......--.../9...-------./://
@M03495:530:000000000-LYBTV:1:1112:10843:10941 2:N:0:AACACCTG+CCCATGCG
ATATTTTGCCGTTGATAAACCACCCTCCCCAAAGCTCACATGCTGACAGATCGGAAGAGCGTCGTGTAGGGAAAGAGTGTCGCATGGGGTGGAGATCTCGGGGGTGGGGGGGGGATTAAAAAAAAAAAAGAAAAAAAGAAGAAGATGAGTGTAGGGAGTAGAGAGGATAGGACGTAGGGTACAATGGTGATAGTTCGTGAACTGCAGGTAGAGAGACGGACGAGGAGATGGAGGAGATGGAGTGATGTTAG
+
CDDCDFFFFFCBGGGGGGGGGGGGGHHGGG2BBBBFGHHHHHHHHHHHHHHHHGEGGFFHGGGGGGHHHHGHHHGHHGHBGFHGG?GHG1E//F33344BF//@//<//<-=-9<./00<00-----@-..<//.--<B./0//00000000000./..:<000<..:00/00-..<..:/00000000000<000.<./.000000..0:000../...------../00:/..../00//0.0000000
@M03495:530:000000000-LYBTV:1:1112:3026:10943 2:N:0:AACACCTG+CCCATGCG
ATATTTTGCCGTTGATAAACCAGGACTCAGGCTGGACCAAAGCTCACATGCTGACAGATCGGAAGAGCGTCGTGTAGGGAAAGAGGGTCGCATGGGGGGGGGGTAGCGGGGGGTGCGGCGGAATGACGAGACAATAGAAGGAGAGGCTATCAGCTGGTGGAAGATGGCGTCAGGGGTAGATGAAACGGTAGGATGAGAGGAATGGGGGTCAGACGTGAGCGAAGTTTGATCTTAGAATCTAGCATTGGTGG
+
BBBBBFFFFFBBGGGGGGCGGGHGHHHHHHHHGHGHHHGHHHFHGHFFFGHHHGHHHHHFABABABBGFBE>EEHHHHGHHHHHH1E?FEEEE/?C?/------../;----;--.;B-----.///..-..9;//////........///////;9/.../;.///.9.-;...-.9.////9//.....9///////...///..--...//;..../9---;///;////9////////////9//9.
@M03495:530:000000000-LYBTV:1:1112:18536:10944 2:N:0:AACACCTG+CCCATGCG
ATATTTTGCCGTTGATAAACCACCCTCCCTGTGGTCGTTATCTTGCTCCTTCTGTCGTCAACGAATTTACTAATTCCAAAGCTCACATGCTGACAGATCGGAAGAGCGTCGTGTAGGGAAAGAGTGTCGCATGGGGGGGAGGTGTGGGGGGAGGGGGTGTGATGGTAGAAAAAATGAGAGAGAAGTAGTCAAATGAAATACCACGGTCGACGAGATAGAGTGGAGAGCCTATGGTAAAGGAGAGATGTGGG
+
ABCCCFFFFFCAGGGGGGGGGGGGGHHGGHHHHHHHGGGHHHHHHHHHHHHHHHHHGGGHGHGGGHHHHHHGHHHHHHHHHHHHHHHHHHHHFHHHHHHHGGGGHHHGGGGGGHHHHGHHGHHHFGBGFHGG?CHGCG--:-..99.A--;--;--;;9-.0000000:00/.-.00000...0;090;000000000000000.-..:--:--..000900.9A0;.;/00000:0000/....00000:
@M03495:530:000000000-LYBTV:1:1112:12474:10948 2:N:0:AACACCTG+CCCATGCG
ATATTTTGCCGTTGATAAACCACCCTCCCTGTGGTCGTTATCTTGCTCCTTCTGTCGTCAACGAATTTACTAATTCCAAAGCTCACATGCTGACAGATCGGAAGAGCGTCGTGTAGGGAAAGAGTGCGCATGGGGTGGAGAGGTCGGGGGTGGGGGGGGGCGTTAAAGGAAAACAGAAGAATGGTGATGGCGGTGGCGGGTCGTGCCAGAGAGGAGACGGGGTAGGGGGTGGAGTCGAGGGGACGAGGCAT
+
DDDDDFFFFFCBGGGGGGGGGGGGGHHGGHHHHHHHGGGHHHHHHHHHHHHHHHHHGGGHGHGGFHHHHHHHHHHHHHHHHHGHHHHHHHHHGHHHHHHHGGGGHHHGGGGEGHHFHGHHHHHHDGHGGGGEHHG/<///1//10>D--<--------<----<..000://<<.//000/0000000<0/----..-------...00..<..:9....--<.....----..0<-.---<.--<<--.0
@M03495:530:000000000-LYBTV:1:1112:2460:10976 2:N:0:AACACCTG+CCCATGCG
ATATTTTGCCGTTGATAAACCAGAACCATCCAAAGCTCACATGCTGACAGATCGGAAGCGCGTAGTGTAGGGAAAGAGTGACGCATAGGGGGAGGGTCTGCGTGGCCCGGGGGCCCATCACGACCATAATCACACAAGAAAACGAAACAACCGGATCCACATGCTCACTAGAGCGGAAGACAGTCGCTACGGGAAAGAGTGCTGTTCTACTCAACCTCATGTTCGTGATGATCTATTATGCGCTCCCACGA
+
AAA3>FFFDFDAEEGFFFGFGFEGHFHGHBGGG5ABGGGHHFHGHHHGHBAGHEAAFE1A0EA0>BB@FDBFHHGEHGFG34E1>11331?////<?3033/////?/////<<--./<<<.<<-;:0;;0G/CC...;///;-..9-/.9.9--.-;9B/;9F/////;/:9/9-;;9A//.//9-..-.9-.;..999/////9///////9../////99/.;9//////9///////..-9....--
@M03495:530:000000000-LYBTV:1:1112:11971:10979 2:N:0:AACACCTG+CCCATGCG
ATATTTTGCCGTTGATAAACCAGTCAGGAGTCCAAAGCTCACATGCTGACAGATCGGAAGAGCGTCGTGTAGGGAAAGAGTGTCGCATGGGGTGGAGGTGTGGGGGGGGGGGGGGGGGATAGAGGAAAAAAAAAAAGAAAAGAAGGACGGAGGGGGTGGGGCTGAAGAGAGGGAGATAGGCCAGGATCAGGACAGGGGTAAGTGGGGCGCACTGATGGTCGGCGAGATATGTACTGTGAGTAGGTCGAGGG
+
CCDDDFFFFFCBFGGGGGGGGGHHHHHHHGHHHHHHHHHHHHHHHHHHHHHHHHHHGGGGHHHGGGGEFFGGHGHHHHHHEGBFFHGG??CE1>//?///B//?/<---<---<-----.:000/.//<.------...///../...--..---------<-..00:</....../00<00....0/.0009/...-../:000.-.-----<0:0000-------<:0::00000000<00000-9---
@M03495:530:000000000-LYBTV:1:1112:25496:10986 2:N:0:AACACCTG+CCCATGCG
ATATTTTGCCGTTGATAAACCAGCTAATCCTGAAAAAAAAATCAAAGCTAAAAACTACAATGCTAAGACCACGATGTGACTGCTATCAAAGTTAGATATATATGTAAATTATTCATCTGTCAAATCCTAGAATTATATCATACCTGCTCCAGCAATCACGACCTGTAATGGTTTAGTGGGTTGTTCACTGTTTCTGAAAAATGAAGATAGTTGTCCAGCTTCCAAAAAGTTTATTGTGTTTTCTAGTGGAG
+
BBBBBFFDFFB2EEGGGGAGGGHHHHHFHHGHCHHFHGGGGHHHGHHGHGFFHHGHHHHHHHHHHHHHHFGGGGHGFHHHHFFHGHHHHHHHHHHHHHHHGHHHHHHHHHHHHHHGHHGHGHHGHHHHHGHFGGHHHGFHHHHCGHF2GG??FG<GFCGGGGGGHGGBGHGHGHHHFGFHGGGGHGHFHHHHGD0=G=<G<CG<GG:C0GCGHHHHGGGHCG/;0;.CEFFFBFFGGF/;BFFFFBBF?FG
@M03495:530:000000000-LYBTV:1:1112:13195:10997 2:N:0:AACACCTG+CCCATGCG
ATATTTTGCCGTTGATAAACCAGAGGACTCAGGCTGGACCAAAGCTCACATGCTGACAGATCGGAAGAGCGTCGTGTAGGGAAAGAGTGTCGCATGGGGGGTAGGGCTTGGTGGTGGGGGGGTGGTAAAAAGAAAAAAAGAACAGAAAGGTAGAAGAAACAACAAGCTGCAGATAGATGATAATATCAGACGGATAGAAGGACATAGCGGGAGCAGTATGGGACGGTACTGTGAGGCTGTCACACGAGTAA
+
CCCCCFFFFFCAEGGGGGGGGGHHHGHHHHGHHHHHGHHHHHHHFHHHHHHHHHHHHHHHHHHGGFGHHHGGGGGGHHHHGFHHHHHGH4FFHEGEGHG/<-.:../..-::C?...--;---:;.////9...//;--.../://///:://////:/;/...././///////////9////9/;////-..;.////;../////--9--..//////./.--...////9/...../////---9./
@M03495:530:000000000-LYBTV:1:1112:26646:11011 2:N:0:AACACCTG+CCCATGCG
ATATTTTGCCGTTGATAAACCAGCTTCCAAAGCTCACATGCTGACAGATCGGAAGAGCGTCGTGTAGGGAAAGAGTGTCGCATGGGGAGGAGAGCCGGGGGGGGGGGGTGCAGCGAAGAACAAAGAAAGAGACATAACCGCCTCAATGGATTCAGCTTAATGAATGGCCGCTAGCTCGACGCCTCCACACACTTTCACTGCGGGCCGAGCACAACGATGCACGCCACGCGGTGTACTTAGACTGTCATCGT
+
ABBBBFFFFFB>EEGGGGCGGGHHFHHHGHHFHHHFHHHHHHHGHHHHHGHGGGGAEGEGFGEFGFGHGFGGHHHFGBDEF?E>GHG1>/1?1/?0/>///---------./9/----.9;/:.//.///:.../////--;../9;//////9//;B////;/;//9/---9./9/.-----..9../..:/9://;///.--;------....-...9//.-...-;--.-9///99//9//////:/:
@M03495:530:000000000-LYBTV:1:1112:8041:11054 2:N:0:AACACCTG+CCCATGCG
ATATTTGCCGTTGATAAACCAGAACCATCCAAAGCTCACATGCTGACAGATCGGAAGAGCGTCGTGTAGGGAAAGAGTGTCGCATGGGGGGTAGATCTCGGTGGTGGGCGGGTGATTATAAAAACAAAAAAAATAAAAATAGGACAGTAGGCGAAGCCATTATAAAATACGATCAACATGAGGTGTGGAGGTGGTGTAGATGGGGGTGGGCAAGAGCGGAGTAGTGCACAAGACTTCAGACGTGACGTGGG
+
CCCDDFFFFCCCGGGGGGGGGGHHHHHHHHHHHHHHHHHHHHHHHHHHHHHHHGGGGHHHGGGGGGHHHHGHHHHHHFGBGGHGG>FEG/<<.<000<0<..<A...-.-----.0000000:0..<:.9--<.0000:.00000/.00000<----./00000000000....90/0/00<//.:..0.....<.<0<0000..-----./.9/./<---.:00/:0<0/.//0000000-........-
@M03495:530:000000000-LYBTV:1:1112:28777:11065 2:N:0:AACACCTG+CCCATGCG
ATATTTTGCCGTTGATAAACCAGTCACAACCACTTCTTGCCCTCCAAAGCTCACATGCTGACAGATCGGAAGAGCGTCGTGTAGGGAAAGAGTGTCGCATGGGGAGAGGGTCGTGGTGGGGGGTGGTGGATCAGCAAATAAAGAGGTAGGTGTACACAGAGACAGTACACGTATGGATGGTGACTGTATCAACCACTGCTGAATCGACTTCCCGTAGGCGAGGGTCGTCGTGCTGGGACGCGGTCACCGAG
+
AAAAAFFFFFD1EEFBGFAFGGHH1DGHHGGGGHHFHHHFHHHHCGHGHHHHFGFHFHHHHHHFHHHHGCFFCFFCEFEEGG0F1FHFHFFGGE@2??EF>GF?/>////<<////<?/<//--;;.--9//9///-//////:9-///-////////-/;----/////-9-9/-///-/9/;//://////---////:////-----//--;---/-9--;-/--;-----//------9---/9;--
@M03495:530:000000000-LYBTV:1:1112:17725:11070 2:N:0:AACACCTG+CCCATGCG
ATATTTTGCCGTTGATAAACCAGGACTCAGGCTGGACCAAAGCTCACATGCTGACAGATCGGAAGAGCGTCGTGTAGGGAAAGAGTGTCGCATGGGGGGTCGGAGTAGGGGGGTGGCGGGTAAGTGTGTAGAAGAAAGAAAAAAAAGATGGAGCAGGGATGGCCAAACTATACGCTAAGCCGAAATATGTAATCGCGTGAGTAAGTGTGCACACTCGTACGAGATCGACAGCTGTCCTCGAGAACTCAGAG
+
BBBBBFFFFFB>EEFGGGGGGGHAGEHHHHHHHHGHHGGHHGHHHHHHHHHHHHGHGHHFHGCGGHHHGGGGEGFHHHGHHHHHGBFB@FH@G111//-<.:---./<:.;-@-9-.;>@--;B////9;///9/////9/..;-9..////.../.-...../9.;./////....;///99--./;////;/..---.9///;////////.9/.9..9..../..-.-.///////9..9.//99///
@M03495:530:000000000-LYBTV:1:1112:27881:11089 2:N:0:AACACCTG+CCCATGCG
ATATTTTGCCGTTGATAAACCAGCTAATCCTGTAAAAAAAATCAAAGCTAAAAACTACAATGCTAAGACAACGATGTGACTGCTATCAAAGTTAGATATATATGTAAATTATTCATCTGTCAAATCCTAGAATTATATCATACCTGCTCCGGCAATCACGACCTGTAATGGTTTAGTGGGTTGTTCACTGTTTCTGAAAAATGAAGATAGTTGTCCAGCTTCTAAAAAGTTTATTGTGTTTTCTAGTGGAG
+
AAAAAFDDFFD1AE1E3ABGGFGCBGF3BEF11D22FBEAEFFHHFHHH11FGFGFGH1BG1GAGDGBE00?E/BCGFHFGBCGFH>FF1@BGG2B2GGHHHH22FFFHHBG22BGF2EGH2F1EDCHH1<BF11BE2FFHHH01<G1<B/</>B<<<BEG@@AF<F1@G11?<FG1FCE<FC<<DFGHHH0000==<<0.<D0CG:;CGGGFHB;0::CCF0;<C90;CFGFGGGGBCC/BFGB0F9AFG
@M03495:530:000000000-LYBTV:1:1112:22261:11091 2:N:0:AACACCTG+CCCATGCG
ATATTTTGCCGTTGATAAACCACCCTCCCTGTGGTCGTTATCTTGCTCCTTCTGTCGTCAACATTCCAAAGCTCACATGCTGACAGATCGGAAGAGCGTCGTGTAGGGAAAGAGTGTCGCATGGGGTGTAGAGCTCGGTGGAGGCGGGGTGGGGGTGAGAAAAAAAAAAACGTGAGCGGACTCGCACGTATCACCATAGTGGCATTGTTGGCTCGTTTCCACAGCGCGACGCTGAATCTTAGCGCTGCATC
+
CCCCCFFFFFC>EEGGGGGGGGGGGHHGGHHHHHHHGGGHHHHHHHHHHHHHHHHHGGGHGHHHHHHHHGGHHHHHHHHHHHGHHHHHHHGGGGFGHGEGGGGHHGHGHHHHHHBGFGEHGGAFH?///2>222@2/>///////->----;---9-..000/:9--9--.-....;-;---/.----;/0.00/090000../00000.;:09-9..0000:..-----9-...000000009-.-./00
@M03495:530:000000000-LYBTV:1:1112:7502:11093 2:N:0:AACACCTG+CCCATGCG
ATATTTTGCCGTGATAAACCAGCTAATCCTGAAAAAAAAATCAAAGCTAAAAACTACAATGCTAAGACCACGATGTGACTGCTATCAAAGTTAGATATATATGTAAATTATTCATCTGTCAAATCCTAGAATTATATCATACCTGCTCCAGCAATCACGACCTGTAATGGTTTAGTGGGTTGTTCACTGTTTCTGAAAAATGAAGATAGTTGTCCAGCTTCCAAAAAGTTTATTGTGTTTTCTAGTGGAGG
+
ABBAAFFFFFB22AGFGDEGGGGHHHHHHHHGHGHHGGGGHFHHHGHHHHGGHGHHHHHHHHHHGHHHHGHGGHGHHGHFHHFGHFHHHH4GHHGHHGHB@FHDGGGFHHGEHHHHHHGHHHHHGHHGGBFBGGHHHHHHHFHBGFHHHGF?GGGHEHDEGCEHGGFHHH1FFGHHHGHGGGGHHFHHHHHGHG=DG<DGFG=GHHHHHCGHFHCFHHCHFH:CGCCCCC;CFGGGGGG;CCFBB;BFGEF
@M03495:530:000000000-LYBTV:1:1112:14941:11097 2:N:0:AACACCTG+CCCATGCG
ATATTTTGCCGATGATAAACCAGGACTCAGGCTGGACCAAAGCTCACATGCTGACAGATCGGAAGAGCGTCGTGTAGGGAAAGAGTGTCGCATGGGGGAATGATTACATTAGTAGAGAAAAGTATGACCAACATAACGAGATGGATTTCCAAACGTGTATAAAACTGACCAATCATGGGGATAATTTGTATTGGAAAATTACCGAAAACCAAAAAACCTTCCTGCCACACGCTCCGACGATCTCATGTTAA
+
?AAAAFFFFF@1AAAEDBAFGFC00AAEFEGFHGEHFFGHHB0G1F1FFFHFGHGHGFFFFGGGG0BGE/>>>EHFDGGHFCGGH1B1B>/>E/0/////01<222<12211>22>111<0F12B2F111?/?0FF1?/?//11??1<?11?1/.>.>01<111>1=1<<C./CC0D0....;0C000<C:C000;:;0/0:0..;999.;9..;9../:9/;/99;/9--------------///9//9/
@M03495:530:000000000-LYBTV:1:1112:17823:11101 2:N:0:AACACCTG+CCCATGCG
ATATTTTGCCGTTGATAAACCAGCTAATCCTGAAAAAAAAATCAAAGCTAAAAACTACAATGCTAAGACCACGATGTGACTGCTATCAAAGTTAGATATATATGTAAATTATTCATCTGTCAAATCCTAGAATTATATCATACCTGCTCCAGCAATCACGACCTGTAATGGTTTAGTGGGTTGTTCACTGTTTCTGAAAAATGAAGATAGTTGTCCAGCTTCCAAAAAGTTTATTGTGTTTTCTAGTGGAG
+
ABBBBFFFFFBAFGGGGGGGGGGHHHHHHHHHHHHHGGGGGHHHHHHHHHHHGHGHHHHHHHHHHHHHHHHHGGHGHGHHHHFHHHHHHHHHFHHHHHHHHHHHHHHHHHHHHHHHHHHHGHHHHHHHHHHHHHHHHHHHHHHHHHFGGGGHHHGHHHHGGGGGHHHFHHHDGHHHGGHHGGGGHHHHHHHHHFDDHFHHHFHHDGGHHGHHHHGFCHHGHGCBGF;EFGFGGGGGFF9FFFGGGFGGGGG
@M03495:530:000000000-LYBTV:1:1112:22839:11122 2:N:0:AACACCTG+CCCATGCG
ATATTTTGCCGTTGATAAACCACCCTCCCTGTGGTCGTTATCTTGCTCCTTCTGTCGTCAACGAATTTACTAATTCCAAAGCTCACATGCTGACAGATCGGAAGAGCGTCGTGTAGGGAAAGAGTGTCGCATGGGGGGTGGGGGTCGGGGGTGGGGGTGGGGGGGAGGACGGGAGAAGTAAGAAGAAGGAATGATGTGTGGTGAGGGTGAGAAGGTGTGGAGAGGAAGGGATGCGGGTGTGGGTATCATGG
+
EEEEEFFFFFCBFGGGGGGGGGGGGHHGGHHHHHGHGGGHHHHHHHHHHHHHHHHHGGGHGHGGGHHHHHHHHHHHHHHHHHHHHHHHHHHHHHHHHHHHGGGGHHHGGGGGGHHHHGHHHHHHGHGHGHDG?FHC/?--9----.<@;@---<--<---<-------..---<-../111111/0//:./<0011:11.9/.1......<11/.00<..0.0.../...././------....1011110
@M03495:530:000000000-LYBTV:1:1112:8184:11127 2:N:0:AACACCTG+CCCATGCG
ATATTTTGCCGTTGATAAACCAGCTAATCCTGAAAAAAAAATCAAAGCTAAAAACTACAATGCTAAGACCACGATGTGACTGCTATCAAAGTTAGATATATATGTAAATTATTCATCTGTCAAATCCTAGAATTATATCATACCTGCTCCAGCAATCACGACCTGTAATGGTTTAGTGGGTTGTTCACTGTTTCTGAAAAATGAAGATAGTTGTCCAGCTTCCAAAAAGTTTATTGTGTTTTCTAGTGGAG
+
AABBCFFFFFCAGGGGGGGGGGHHHHHHHHHHHHHHHGGGGHHHHHHHHHHGHHGHHHHHHHHHHHHHHGHHGGHGGHHHHHHGHHHHHHHHHHHHHHGHHHHHHHHHHGHHHHHHHHGHHHHHHHHHHHHHHHHHHGHHHHHBGHFFGHGHFFCGHHHFGGGGHGHHGHGGHHHHFFHGDGGGHHGGHHHHHGDGHDGGGHHHGH0GHHFHHHGHHGCGHF;;:CCEDB9FFGGGGGFFGFFGGFFBGFE
@M03495:530:000000000-LYBTV:1:1112:24402:11129 2:N:0:AACACCTG+CCCATGCG
ATATTTTGCCGTTGATAAACCAGCTAATCCTGAAAAAAAAATCAAAGCTAAAAACTACAATGCTAAGACCACGATGTGACTGCTATCAAAGTTAGATATATATGTAAATTATTCATCTGTCAAATCCTAGAATTATATCATACCTGCTCCAGCAATCACGACCTGTAATGGTTTAGTGGGTTGTTCACTGTTTCTGAAAAATGAAGATAGTTGTCCAGCTTCCAAAAAGTTTATTGTGTTTTCTAGTGGAG
+
3AABBFFFFFBBGGGGGGBGGGHHHFFHHHHHBCDDA2EEAGHCGEFGHHFDGHGHFFHFGFHHF5B3GHEHGFHFHFFHHHFHHHHHHHHHHHHGHHHFHHHHHHHFGHHHHHFHHHGHHHHHHHHHFHEGHHHHHHHHHHHHHHEGGHF2FGHGGGHCDCDGHHHDGHH<GHGFFGFGGGGGHHHHGHHHHG=DGG0D.GFBGG0CHHCCHHHFGGFGFG;C<0...BFFBFGGGFFGGGGGG0BFGBE
@M03495:530:000000000-LYBTV:1:1112:26395:11147 2:N:0:AACACCTG+CCCATGCG
ATATTTTGCCGTTGATAAACCAGTCAACGAATTTACTAATTCCAAAGCTCACATGCTGACAGATCGGAAGAGCGTCGTGTAGGGAAAGAGTGTCGCATGGGGGGGTGGTCTAGGCGGAGGGGGGGGCAGTAGTAAAAGAAAAAGAAAGACAGTCGAGGGGAGATGCTGAAGAGTGTGGCGAGAAGACTAGCGTAGCACTGAGAGAGGATAGTTGTCTAGGGATCTGCAACGTCAATGTGGAGCGAGAAATG
+
BBBBBFFFFFB>EEGFGGGGGGHHHGHHEGGHHHHGHHHHHGHHHHHHHHHHHHHHHHHHHHGHHHGGGFGGHGEGEEEGHHHGFGHHHHBGBEEHGD11?E>@9---.///99/9B-----;-----.9/://////.9/.....///;/.9;..---;:-./////////.////..9---.///////-..9.//////:/.:..////////////./9./9////-..9.//////..----.///
@M03495:530:000000000-LYBTV:1:1112:11697:11149 2:N:0:AACACCTG+CCCATGCG
ATATTTTGCCGTTGATAAACCAAAGCTCACATGCTGACAGATCGGAAGAGCGTCGTGTAGGGAAAGAGTGTCGCATGGGGGGGAGGGCGGGGGGGTGAGGGGAGGGATTGTGTATAAAAAAAAAAAACAGAAAACGGAAAAACGCAAGAGGGAACATAGAACAGCACTAAGGAACGAAGAAAGGCGGCACTGACGGCATGGCGGACTCTAGCACACAACCACGATGCTGTGACAGAAGAGATAGGACAGAC
+
ABCBCFFFFFBAFCGGGGGGGGHHHHHHHHFGHFHHHHHHHHHHGGGGHHHEFGGEGGHHHGHGHHHHHH5DE1>?1FGF/<--9--.---------...9-.---.///9//:/;////-------.:/:9//:;...;:..-----/......:////////././/////:..9.9.///..:9---//9/.----...-----////////9.....;.-...;/;/////:///.//////9/./.
@M03495:530:000000000-LYBTV:1:1112:11283:11157 2:N:0:AACACCTG+CCCATGCG
ATATTTTGCCGTTGATAAACCACCCTCCCTGTGGTCGTTATCTTGCTCCTTCTGTCGATTTACTAATTCCAAAGCTCACATGCTGACAGATCGGAAGAGCGTCGTGTAGGGAAAGAGTGTCGCATGGGGGGTGGGGGTGGGAGGTGGGGGTGGGGGGAGGGGAGAAAAAAAAAACGAGTAGAGACGAGAGAAAGTAAGTACATCAGATGAAGGATTGTGAGTGGAGGAAGAGGAAGATAGCGCTCGGGGGG
+
CCCCCFFFFFC>EGGGGGGGGGGGGHHGGHHHHHHHGGGHHHHHHHHHGHHHHHHHGGGHGGHHHHHHHHHHHHHHHHHHHHHHHHHHHHHHHGGGGGHHGGGGGGHHHHGGHGHFGBGDFEHEG<?CECC--;9------.;@..;--;-9-----9@---.-..//.;----9-..../////.--.9;//:://////////:///////./////;/;;./9../...../..////--..------
@M03495:530:000000000-LYBTV:1:1112:3131:11170 2:N:0:AACACCTG+CCCATGCG
ATATTTTGCCGTTGATAAACCAGCTAATCCTGAAAAAAAAATCAAAGCTAAAAACTACAATGCTAAGACCACGATGTGACTGCTATCAAAGTTAGATATATATGTAAATTATTCATCTGTCAAATCCTAGAATTATATCATACCTGCTCCAGCAATCACGACCTGTAATGGTTTAGTGGGTTGTTCACTGTTTCTGAAAAATGAAGATAGTTGTCCAGCTTCCAAAAAGTTTATTGTGTTTTCTAGTGGAG
+
ABABBFFDFFBAEGGGGGBFGGHHGHHGHFHHHHGHHGGGGHHGHHHFHHHGHHGHHGHHEHHHHHHHHGHHGGHA?GGGHHFHHHHHHHHGGFHHHHHHHHHHHHHFHHHHHHHHHHFHFHGHHHHHHHHGGHHHHHHHHHHHHHHC1111BFFGFGHGGCGGGGHHHHHFGCGHGHH.CFGDHHHGHHGGFH==0DDGHHHD00;;0GCCHHCGHGCGHHCCBFC.9BCGGGGGBB9=/CFGF0;BA0.
@M03495:530:000000000-LYBTV:1:1112:24997:11175 2:N:0:AACACCTG+CCCATGCG
ATATTTTGCCGTTGATAAACCAGCTAATCCTGAAAAAAAAATCAAAGCTAAAAACTACAATGCTAAGACCACGATGTGACTGCTATCAAAGTTAGATATATATGTAAATTATTCATCTGTCAAATCCTAGAATTATATCATACCTGCTCCATCAATCACGACCTGTAATGGTTTAGTGGGTTGTTCACTGTTTCTGAAAAATGAAGATAGTTGTCCAGCTTCCAAAAAGTTTATTGTGTTTTCTAGTGAAG
+
11>A1FF3FFDAGGFDB3AFGGCHHFFHHHHHHE11FAEAEGHHFGFEDGHFHFEH1CEDGFGEGHGHHECGE@//FGFH2GGFGBHFHHEB2DGFGHGHHHHHGFGDGDDBFHGF2EBFHHGHHEGHHHBHHHHHHDHFHHFF1FA1BB111<@@FFFCEGCFBGHDFGB1?FGFGF0GCGCCHHEFFHHDFH0===<DHEFF0=:CGHC0:00;:G:GHHHGC0.;CB;0;F0B0;:;9C000;C900;
@M03495:530:000000000-LYBTV:1:1112:17717:11193 2:N:0:AACACCTG+CCCATGCG
ATATTTTGCCGTTGATAAACCAGGACTCAGGCTGGACCAAAGCTCACATGCTGACAGATCGGAAGAGCGTCGTGTAGGGAAAGAGTGTCGCATGGGGGGGAGAGGTCGGGGGGGGCGGGGGCATGATAAAAAAAAGAAGATAAGAAAAAGTGAGGGGGGATGAGTGCACTGTACGCGGGAGGATGGAATGAGTACAGGGTAGGCAGAGCCGGTGCACGCGCCAGCGCGTTGGTGGACAGGCGAGGATGAGG
+
DDDEEFFFFFCBGGGGGGGGGGHGGHHHHHHHHHGHHHHHHHHHHHHHHHHHHHHHHGHHHGGGGHHGGEGEFGHHHHGHHHHHHBGBFEHGE?GGG?F--<...0/-------<-9<<----/.01<1110---.../0111011//:.0110..----<<00101100/111..----9-./0./0000111<11/.//<<00.../.-----00.-9--.-.---9--.....00.9.----9/000/
@M03495:530:000000000-LYBTV:1:1112:3148:11205 2:N:0:AACACCTG+CCCATGCG
ATATTTTGCCGTTGATAAACCAGGACTCAGGCTGGACCAAAGCTCACATGCTGACAGATCGGAAGAGCGTCGTGTAGGGAAAGAGTGTCGCATGGGGGGGGGGGGTCGGGGGCCTGGGCGGTATAGCTAATACAGAATAAGTGAGAGAAAGAGAATGACACTACGCAAGATCGAGAGAGAGACGTGAAGGGACAGATATTGGAGTCACATAGAAGAGCTCGGACCGGCGCGAGAGGAAAGATGAGCGCAGA
+
ABBCCFFFFFCAEGGGGG5GGGHGHGHBFHGFHHGHGGHHGHHHFHFBDGGHHGHEGHGHABBBE1F2EA1>>EFF5EFFEGGGHFFBFAE>FEHEF/<--9---9.9;B==--.....--;../:///;///://::/://;///:.///;B/;B////////.-.:9;//....::;;..;;;9..//...;.///////;//9//////////.//9.-.------------.9//./////;-;---
@M03495:530:000000000-LYBTV:1:1112:20605:11230 2:N:0:AACACCTG+CCCATGCG
ATATTTTGCCGTTGATAAACCAGCTAATCCTGAAAAAAAAATCAAAGCTAAAAACTACAATGCTAAGACCACGATGTGACTGCTATCAAAGTTAGATATATATGTAAATTATTCATCTGTCAAATCCTAGAATTATATCATACCTGCTCCAGCAATCACGACCTGTAATGGTTTAGTGGGTTGTTCACTGTTTCTGAAAAATGAAGATAGTTGTCCAGCTTCCAAAAAGTTTATTGTGTTTTCTAGTGGAG
+
ABBCCFFFFFCAGGGGGGGGGGHHHHHHHHHHHHHHHGGGGHHHHHEHHHHHHHGHHHHHHHHHHFHHHGHHGGHGHGHHHHFHHHHHHHHGHHHHHHHGHHGHHHHHHHHHHHHHHHHHHGHHHGHHHHHHHHHHHHHHHHGHHHHHHHHHFHGHGHHGGGGGGHHHHHHGHHHH1GHGFGGGEGHGHHHHHHDGHF<GHHHHFHFFGHHHHGHGHHFHFG;;;;:EEFGGFGF09CFFFGGGGGGGGGG
@M03495:530:000000000-LYBTV:1:1112:18392:11259 2:N:0:AACACCTG+CCCATGCG
ATATTTTGCCGTTGATAAACCAAAGCTCACATGCTGACAGATCGGAAGAGCGTCGTGTAGGGAAAGAGTGTCGCATGGGGGGGAGGGGGGGGGGGGGGCGGGGTGATTGAAGAAAAAAGAAATAAAAAAATAAGAACAGAGACAGTATGAGAGAGAGTGTGATGGGCAAAGGGCGGGTAGGTGGTGGAGTCGCTGGTCGAGTGACAGATTCAAATATGAACGAGACGCGTAGGTATGTAGTAGTCGACGAA
+
CCCDDFFFFFCBFGGGGGGGGGHHHHHHHHHHHHHHHHHHHGHHGGGGGHHGGGGEEGHHHGHHHGHHBG@DECEG1?CA/A-9----9-<---<@----<9---.1110111//<<<.../1:1<1:--.01111////////<01:11110...90111:110../..//.<-----..10.9....0/-9..-/1---0.<110/1111111111111......<-<--.11:0<<111:11..----
@M03495:530:000000000-LYBTV:1:1112:25541:11307 2:N:0:AACACCTG+CCCATGCG
ATATTTTGCCGTTGATAAACCAGCTAATCCTGAAAAAAAAATCAAAGCTAAAAACTACAATGCTAAGACCACGATGTGACTGCTATCAAAGTTAGATATATATGTAAATTATTCATCTGTCAAATCCTAGAATTATATCATACCTGCTCCAGCAATCACGACCTGTAATGGTTTAGTGGGTTGTTCACTGTTTCTGAAAAATGAAGATAGTTGTCCAGCTTCCAAATCGTTTATTGTGTTTTCTAGTGGAG
+
1>>AAFFFFFD1AEF3BDGGGGHHGFHGHGFHGHHBA0?EEFGBEF1CGFHFFHG1FAGHHHHHG21FFFGGGGFFHFH2FFBGHHBFFHHGFFEFF2FEGHGGFBGEF>G2DFGHFHFHHGHHHHHHHHHHGHHHHFHFGGB01F01<F1<BF0@<1FA/<CAFF11FGG<FCGG1FGH.>CCEFGHGHHHBFGGGDDDGHHHF0:<GBGFHH:CCGCC0C:;0:00;.:.AFBBBF/CCFFBBFF0.09
@M03495:530:000000000-LYBTV:1:1112:7082:11320 2:N:0:AACACCTG+CCCATGCG
ATATTTTGCCGTTGATAAACCACCCTCCCTGTGGTCGTTATCTTGCTCCTTCTGTCGTCAACGAATTTACTAATTCCAAAGCTCACATGCTGACAGATCGGAAGAGCGTCGTGTAGGGAAAGAGTGTCGCATGGGGTGGAGAGCTCGGGGGTGGGCGGGGGAGTAAGGAAAAAAAAGAAGAAGTAGAAAGTAGAGGGGAGAGTAGAGGATGACGGAGTGAGTGAGGGGGCGAGACGAGGTGAGTCGGGGGG
+
CCCCCFFFFFC>EGGGGGGGGGGGGHHGGHHHHHHHGGGHHHHHHHHHHHHHHHHHGGGHGHGGGHHHHHHHHHHHHHHHHHHHHHHHHHGHHHHHHHHHGGGGHHHGGGGGGHHHHGHHHHGHFHBFFGCDFHHG/B>/C1//11/<->---=-.:------./0000///.---.../0//90;090000000/.-.;..0000:/./0009-...;009000..-------.;---..0.00----9-
@M03495:530:000000000-LYBTV:1:1112:16265:11322 2:N:0:AACACCTG+CCCATGCG
ATATTTTGCCGTTGATAAACCAGGACTCAGGCTGGACCAAAGCTCACATGCTGACAGATCGGAAGAGCGTCGTGTAGGGAAAGAGTGTCGCATGGGGTGGTGGTCTCGGGGGGGGGCGGATGAGTAAATAAGAAATGGGAGAAAAAGTAAGCAAGAGGTAAACATATAGAAAAGAAAAAGACGTTTGGCTAGGAGAGGAAGGCAGGTGTGGCGTAGTCATTCGAGGACATGTGGATGTCGCACGAAGAAAG
+
BBBBBFFFFFBAFGGGGGGGGGHGHHHHHHHHHCGHHHHHHHHHGHHGGHGHHHHHHFHGGGGGGCGGGEEEEEGHHFGHHHHHH4FBGFGGF?BEE/>///?/3B43?/</-9--------//;///9/9/BB////;...9/9..///////...;9/9//;9///////./../......../..//;..;99.........-;//...-99-./9://9;.--..9/////9///..---...9///
@M03495:530:000000000-LYBTV:1:1112:25933:11322 2:N:0:AACACCTG+CCCATGCG
ATATTTTGCCGTTGATAAACCAGCTAATCCTGAAAAAAAAATCAAAGCTAAAAACTACAATGCTAAGACCACGATGTGACTGCTATCAAAGTTAGATATATATGTAAATTATTCATCTGTCAAATCCTAGAATTATATCATACCTGCTCCAGCAATCACGACCTGTTCCTGGCAAACAACCTGCAGAAAAGCCAATCAAATATATTTTCACAAGAGATGGAATGTGAGGCAATAATAGAGTACAAAGGTTG
+
AABBCFFFFFCAEGGGGGFGGGHGHHHHHHHHHHHGHGGGGHHHHGFHHHHHHHGHHHHHGHHFHHHHHHHGEGHGHGHHHHHHHHHHHHGHHHHHHHHHHHHHHHHHGFHHHHHHHHHHHHHHHHHHHHHHHHHHHHHHHHHFHHHHHHGFGGGHGHHGCGFGHHHHHHHHHHHHHHHHGGHHHHHHGGHGHG<CFHHHHHHHHHHHHHHHHHEGFFHGFH;<;F09FFGFFFGFGGFB09CFFFFGGG/
@M03495:530:000000000-LYBTV:1:1112:21492:11325 2:N:0:AACACCTG+CCCATGCG
ATATTTTGCCGTTGATAAACCAGAGGACTCAGGCTGGACCAAAGCTCACATGCTGACAGATCGGAAGAGCGTCGTGTAGGGAAAGAGTGTCGCATGGGGTGGAGGGGTGGGTGGTGGTGGGGGCGTGAGGATAAAAAAAAAGTAAGGAAAAAGGAGAATGAGGAATGTGATAGCAGAGGAGGAGCTTTGCATGCAGTGGATAGAGTAGTATAATGTGCAAGTAGAGTTGTATGTATGAGGTGTAGGGTCAC
+
BCCCBFFFFFCAGGGGGGGGGGHHHGHHHHHHHHHHGHHHHHHHGHHHHHHHHHHHHHHHHHHGGGGGHHGGGGEGHHHHGGHHHHHGHBGEGEGEGAF/>//?/<///>@/?B/?C/=<//--<--:..:/000<0----.000000///.9./:..000;/0:0000:000000/.........0000000;0000:00000000000000;0000000000000000000000000//.0:00.//.0
@M03495:530:000000000-LYBTV:1:1112:17997:11331 2:N:0:AACACCTG+CCCATGCG
ATATTTTGCCGTTGATAAACCAGCTAATCCTGAAAAAAAAATCAAAGCTAAAAACTACAATGCTAAGACCACGATGTGACTGCTATCAAAGTTAGATATATATGTAAATTATTCATCTGTCAAATCCTAGAATTATATCATACCTGCTCCAGCAATCACGACCTGTAATGGTTTAGTGGGTTGTTCACTGTTTCTGAAAAATGAAGATAGTTGTCCAGCTTCCAAAAAGTTTATTGTGTTTTCTAGTGGAG
+
ABBBBFFFFFDAEFGGGGGFGGHHHHHHHHHHHHHHHGGGGHHGFFF2GGBGFHEFHBGHHGEHHFHHHHHHGGHAEGGDGF3GFFHHHHHEGHHEHHGHHHHHHHHHHHHEGGHHHHGFHFFHHHHEHHFHHHHHHHFHHHH2FGAFDFFHB<FGFFFDDGCDFHHFFHFDGHHHHFEEDGGDEHHGHHFFFG=DG=<GGGHFDG0GHHHFHHFHFHCBGG;<00:ADFFGGGGGFFFFFFBBCFFFEFE
@M03495:530:000000000-LYBTV:1:1112:6655:11353 2:N:0:AACACCTG+CCCATGCG
ATATTTTGCCGTTGATAAACCAAAGCTCACATGCTGACAGATCGGAAGAGCGTCGTGTAGGGAAAGAGTGTCGCATGGGGTGTAGAGATCGGGGGGGGAGGGAAGAATAAAAAAAAAAAAAGTAAAAAATATGTGGTCGACTGTAGAGAGGCAGACTGAGGATCTTAACGGAGCGTAAGGGCACACTGGAAGACTGAGACGAAGGAGAATGAGGAGGAGAGTGATGAGAGCAGAAGTAGAGGAAGAAAGAA
+
BBBBAFFFFFBAEGGGGGFGGGHHHHHHHHHHHGHHHHHGHGHEEGGGGHGFGGGEGHHHGGHHHHHH@FB5>FEGEEGG1>/3F434331?///---9-9-...9/:///;/9---9-9-.9/////-.///;//./---..////9/......9///;.////////.-..--.9:A/......//://;9////9/;.-;:.....//;///.9....///9/9://.:/;9//B///.....//9/.
@M03495:530:000000000-LYBTV:1:1112:20268:11375 2:N:0:AACACCTG+CCCATGCG
ATATTTTGCCGTTGATAAACCAGTCACAACCACTTCTTGCCCTCCAAAGCTCACATGCTGACAGATCGGAAGAGCGTCGTGTAGGGAAAGAGTGTCGCATGGGGTGTAGATCGCGGTGGTGGGCGGGGGCTGGGATAAAAAAAATGATATGAGAAATAGAGGTTCATGCGGCTACAGCGTCGTACCAAGAAAGAGTACAGGGACAGGGGGTGAGATGTGACAGAGCGATGGGTGCTGACGGGGAGCGGTGG
+
CCCCCFFFFFCAGGGGGGGGGGHHHHHHHGGGGHHHHHHHHHHHGHHHHHHHHHHHHHHHHHHHHHHHGGGGGHHGGGGGGHHHGGFHHHHHFGBFEH>E/FFD?>/33444//<<///<?/</</<----9...0/:09C---.0000090:00000000/0/00000.---./000-:.--:..00../90//000:0/...;...---:..000090000:/;--....;..000/.-----;--.-.
@M03495:530:000000000-LYBTV:1:1112:24718:11378 2:N:0:AACACCTG+CCCATGCG
ATATTTTGCCGTTGATAAACCAGCTAATCCTGAAAAAAAAATCAAAGCTAAAAACTACAATGCTAAGACCACGATGTGACTGCTATCAAAGTTAGATATATATGTAAATTATTCATCTGTCAAATCCTAGAATTATATCATACCTGCTCCAGCAATCACGACCTGTAATGGTTTAGTGGGTTGTTCACTGTTTCTGAAAAATGAAGATAGTTGTCCAGCTTCCAAAAAGTTTATTGTGTTTTCTAGTGGAG
+
CCCCCFFFFFCAEGGGGGFGGGHHHHHHHHHHHHHHHGGGGHHHHHHHHHFHHHGHHHHHHHHHHHHHHHHHGGHGHHHHBGGHHHHHHHHHHHHHHHHHHHHHHHHHHHHHHHHHHHHHHHHGHHHHGHHHHHHHGHHHHHHHHHFFHHCGFHGGHFGGGGGGHHHHGHHGHHHGHHGHGGGGHGHHHHHHHHDDFDGHFGHGHHFHFFHHHHHFHC:GGH:CCG..;FFGGGGGGG;CFFGGGGGGGFE
@M03495:530:000000000-LYBTV:1:1112:22675:11382 2:N:0:AACACCTG+CCCATGCG
ATATTTTGCCGTTGATAAACCAGCTAATCCTGAAAAAAAAATCAAAGCTAAAAACTACAATGCTAAGACCACGATGTGACTGCTATCAAAGTTAGATATATATGTAAATTATTCATCTGTCAAATCCTAGAATTATATCATACCTGCTCCAGCAATCACGACCTGTAATGGTTTAGTGGGTTGTTCACTGTTTCTGAAAAATGAAGATAGTTGTCCAGCTTCCAAAAAGTTTATTGTGTTTTCTAGTGGAG
+
CCCCCFFBFFBAGGGGGGGGGGHHHHHHHHHHGGHHHGGGGHHHHHHHHHHGGHGHHHHHHHHHHHHHHGHHGGHGHHHHHHHHHHHHHHHHHHHHHHHHHHHHHHHHHHHHHHHHGHHHHHGHHHHHHHHHHHHHHHHHHHHHHHFHFHHEGHHHHHHGGCGGHGHHHHG?FGHHHHHHGGGGHHHHHHHHHHDDGD<GGGHGHHGHHHHFHHHHHH/CGFCCGF:.CFGGGGFFFG/CFGGEGGGGFBA
@M03495:530:000000000-LYBTV:1:1112:14513:11392 2:N:0:AACACCTG+CCCATGCG
ATATTTTGCCGTTGATAAACCAGGACTCAGGCTGGACCAAAGCTCACATGCTGACAGATCGGAAGAGCGTCGTGTAGGGAAAGAGTGTCGCATGGGGTGTAGGAAGCGGGGGGTGTGGGGTGGGAGTAGGGGTGATGGAGGAGACAACAGGGGGAGCAGGGTCAGAGCGGTGTGGAGGGGAGGCGTGGTGCGAAGTTGGACGTGCGGAGGTCAGACTAGTGGGGGTCCATGCGAAACAGAAGAACGAGAGG
+
BBBBBFFFFFBAEEGGGGGGGGHGGHHHHHGHHCFAGHHHHHCHFHHHHHHFHHGHGHHHFGGGGFFFGEEE>EGGGHGFHHGFHFGFFECEG1?1/?/>3B333B/<>///;9@-::.-9---.../9:..;-9////.............----../.-./..9//--.-.../.9--.--.-.--../-.9-.//9//9.9.:----.././//////..--9..:://..---/.//;//.....-.
@M03495:530:000000000-LYBTV:1:1112:11267:11395 2:N:0:AACACCTG+CCCATGCG
ATATTTTGCCGTTGATAAACCAGAGGACTCAGGCTGGACCAAAGCTCACATGCTGACAGATCGGAAGAGCGTCGTGTAGGGAAAGAGTGTCGCATGGGGGGGGGAGAGCGGCGGGGGGGGGAGGAGGAGGAAAAAACGTAGAGGAGAAAGGAAGATTAGATAATATCAGAGACACAGATAAGAGCAGGACATGTGAAGTTAGACATGCACAGACATACGGGAGATGGAATGAAGGTGAGTGGAAATAATAA
+
BCCCBFFFFFC2EEGGGGGGGGHHHGHHHHHHGHGHGHHHHHHHFHGHHHHHGHHGHHHHHHHGGGGGGGGGGGGGHHHHGGHHHHHFGBFFHGG1?F?/<-----9..---;-9-:-:;--9-.......///.:.-....0/.9..00.//..00000000000:0000/////.00000;0/0;.../0000000:000000;00000/0./;09.9-.-./00/0000:90;00.00.0000000:0
@M03495:530:000000000-LYBTV:1:1112:9621:11410 2:N:0:AACACCTG+CCCATGCG
ATATTTTGCCGTTGATAAACCAGCTAATCCTGAAAAAAAAATCAAAGCTAAAAACTACAATGCTAAGACCACGATGTGACTGCTATCAAAGTTAGATATATATGTAAATTATTCATCTGTCAAATCCTAGAATTATATCATACCTGCTCCAGCAATCACGACCTGTAATGGTTTAGTGGGTTGTTCACTGTTTCTGAAAAATGAAGATAGTTGTCCAGCTTCCAAAAAGTTTATTGTGTTTTCTAGTGGAG
+
CCCCCFFFFFCBGGGGGGGGGGHHHHHHHHHHHHHHHGGGGHHHHHHHHHHHHHGHHHHHHHHHHHHHHHHHGGHGHFHHGHGHHHHHHHHGHHHHHHHHHHHHHHHHHFHHHHHHHHHHHHHHHHHHHHHHHHHHHHHHHHHHHHHHHHHHHHHHHHHGGGGGHHHHHHHFGHHGHHHHGGGDHGHHFHHHHHDHHHHHHHFHHFCFHHHGHG0CGHFFCG:;GFHGF9FGGGFGFFFBFFFB0FFBC9?
@M03495:530:000000000-LYBTV:1:1112:14992:11412 2:N:0:AACACCTG+CCCATGCG
ATATTTTGCCGTTGATAAACCAGCTAATTCCAAAGCTCACATGCTGACAGATCGGAAGAGCGTCGTGTAGGGAAAGAGTGTCGCATGGGGTGGAGGGATCGGAGGTGGGGGGGGGGTGAGCAACTATGAAGAAGGAAGAAAAAGAGTCAGAGGGAGTGAGGGGTTGGGGCTCGTAGGAAGAGGAACGCGTGAGGAAGATGGTGCTGGCATATCCGTGGAGAGTATGTAGGAAGGAACGGGCAGATGGTAGG
+
DEEEDFFFFFCBGGGGGGGGGGHHHHHHHHHHHHHHHHHHHHHHHHHHHHHHHHGGGGHGHGGGGAFGHHHGHHHHHHGG@FEHEF??1A1>/1?///2/??/<>//?//B?B-----.:00/./0111111//.</../</.../10:<10.9.<..10..-.9----9-.--9.<01<A..</...-<-<..0/..11001<010./00111...-<<0.0111<11001.../....--..010<11.
@M03495:530:000000000-LYBTV:1:1112:10823:11418 2:N:0:AACACCTG+CCCATGCG
ATATTTTGCCGTTGATAAACCAGCTAATCCTGAAAAAAAAATCAAAGCTAAAAACTACAATGCTAAGACCACGATGTGACTGCTATCAAAGTTAGATATATATGTAAATTATTCATCTGTCGAATCCTAGAATTATATCATACCTGCTCCAGCAATCACGACCTGTAATGGTTTAGTGGGTTGTTCACTGTTTCTGAAAAATGAAGATAGTTGTCCAGCTTCCAAAAAGTTTATTGTGTTTTCTAGTGGAG
+
ABBBBFFBFFBAEGGGGGGGGGHHHHHHHGHHHHHHHGGGGHFFHHGHHHHGHHGGHGHHHHHGHHHHHHGHGGHGHGHBGHBHHFGGFHHEGHHHHHHHHGHHHHHHHHHHHHHHHHHHHGFGHFHGHHGHHHHHHHFHHHHEHHGGFHHHHHGHHHHGGCGGHGHBGHHGHHHGHHFHGGGFHHHHHHHHHG=GFH0GGFHG0CCHG:GCGHCGCC:BGF/0CF.CFFGEGGGGGG/BFFFFGGGFA0A
@M03495:530:000000000-LYBTV:1:1112:19639:11426 2:N:0:AACACCTG+CCCATGCG
ATATTTTGCCGTTGATAAACCAGTCACAACCACTTCTTGCCCTCCAAAGCTCACATGCTGACAGATCGGAAGAGCGTCGTGTAGGGAAAGAGTGTCGCATGGGGTGGAGAGGTGGGGGGGGGGCGTGGCATTAACGTAAAAAGACAAGAAAGAAGATGGAAGGACGAGCGATACACGAACTGAAACGACGTAGTATGAGTTGAGAGGTCGTAGTTGTAGACCAGTGGTGTGGTACTGACGCGCGGCAAAAG
+
CCCDDFFFFFDBGGGGGGGGGGHHHHHHHGGGGHHHHHHHHHHHGHHHHHHHHHHHHHHHHHHHHHHHGGGGHHHGGGGGGHHHHGGHHHHHFGBBEEEGE?FE/>//?3//B/////9-----<----<00111./<<.10..///.///0/</0110/0/...------..-10.-.<.00000..--<...11:11:1110.0.0/--.<.1<1<1110/.<0<:..../111110..9------.//
@M03495:530:000000000-LYBTV:1:1112:4884:11435 2:N:0:AACACCTG+CCCATGCG
ATATTTTGCCGTTGATAAACCAGAGGACTCAGGCTGGACCAAAGCTCACATGCTGACAGATCGGAAGAGCGTCGTGTAGGGAAAGAGTGTCGCATGGGGGGGAGGGCTCGGGGGTCGGCGGGGGGTTAATAAAAAAAAGAAAAAAAACAAATAGCGTCGTAAAAAGAGGATAATAGTATAGGGGTAGCTACGTGTAAAGAAGAGTAGAGAGAGCTAACATGCACAGCTTGAAGAAGCATAGGAGTGATAAG
+
CCCCCFFFFFCBGGGGGGGGGGHHHGHGHHHHHHHHGHHHHHHHHHHHHHHHHHHHHHHHHHHGGGGFFGGGGGEGHHGHGHHHHHHGHBGGHGG?GG?/<--<-9..<99-CF-.-<-9--<----.0000000---...//.<--....<000<..--...00../../00000000:00...9.0:00..///0000<::.000000....000/0000000/900/.000//000:000:/.00000
@M03495:530:000000000-LYBTV:1:1112:14229:11435 2:N:0:AACACCTG+CCCATGCG
ATATTTTGCCGTTGATAAACCAGCTAATCCTGAAAAAAAAATCAAAGCTAAAAACTACAATGCTAAGACCACGATGTGACTGCTATCAAAGTTAGATATATATGTAAATTATTCATCTGTCAAATCCTAGAATTATATCATACCTGCTCCAGCAATCACGACCTGTAATGGTTTAGTGGGTTGTTCACTGTTTCTGAAAAATGAAGATAGTTGTCCAGCTTCCAAAAAGTTTATTGTGTTTTCTAGTGGAG
+
ABCCCFFFFFCAFFGGGGGGGGHHHHHHHHHHHHHHHGGGGHHHHHHHHHHHHHGHHHHHHHHHHHHHHHHHGGHGHHHHHHHHHHHHHGHHHHHHHHHHHHHHHHHHHHHHHHHHHHHHHHHHHHHHHHHHHHHHHHHHHHHHGHFGHHFGGHHHHHHGGGGGFGHHHHHHHHHHHHHHGGGGHHHHGHGHHH=DFF<GFGHFHFCGCGFHHHHFHCGHHH;::G.:EFFGEGGGGGCCFGGFGGFGFFG
@M03495:530:000000000-LYBTV:1:1112:21779:11436 2:N:0:AACACCTG+CCCATGCG
ATATTTTGCCGTTGATAAACCAAAGCTCACATGCTGACAGATCGGAAGAGCGTCGTGTAGGGAAAGAGTGTCGCATGGGGTGCGGAGCGGGGGGCGCGGGGGGTGGGGCGAGGAGTAGAGGAAGAGGAGTTGTGAAGAGGTAGAAATCTGCGGTCGCCGGCGCATGAGTGACGTCTCACGCGCGGTTGACGTGCATGCTGTACGGAGGGCGAGACGGTTCGACAGACAGGCGACGATCGTCGTCGGACTAA
+
BBBBBFFFFFB>EEGGGGGGGGHHHHGGHHHHHHHHHHHHHHHHGGGABBBEFGGEEHHHHGHGEHHGGH@FEHFG>FGE1>1///>////</---------;-----.----;..9///.......9..;99.//9/.;/9////9////--.-9-.-9----..//;/9/....9//..9---.--//..9../9/;///9..9.--.----9.....-...-/....9---9-.9-;.9-.----;:/
@M03495:530:000000000-LYBTV:1:1112:23105:11455 2:N:0:AACACCTG+CCCATGCG
ATATTTTGCCGTTGATAAACCACCTTCCCTGTGGTCGTTATCTTGCTCCTTCTGTCGTCAACGAATTTACTAATTCCAAAGCTCACATGCTGACAGATCGGAAGAGCGTCGTGTAGGGAAAGAGTGTCGCATGCGGTCTTGGGGTCTTCGGTGGGGGGTGTTTTGGTACTTGATGTCGCATATGAGAACAGTAGTGAATCCTTGTCGGGGTAAACACATGATGGAATACTGGGGCGTCTTTCGTTCTGATG
+
AAAA?FF@DFD1AAFGGG1FGGGEGHHHGFHHGFFGEGGECAGHFFHFFHHHHHHFAFFGGHGGFHFHHFBGHHHHHGHDHFHHGFFHHHHHHHHHHHFE/>FC0FFEGGEECGG1<FFGGGFGGHHHGE/?/1/<?//1@1?/</011//?..---;>-9--;-9AB////;9///-----/;B//9/;/;///////;////;/------/9;9--//9;;////9/;9/--;----;9/--/--//9/
@M03495:530:000000000-LYBTV:1:1112:15370:11466 2:N:0:AACACCTG+CCCATGCT
ATATTTTGCCGTTGATAAACCAAAGCTCACATGCTGACAGATCGGAAGAGCGTCGTGTAGGGAAAGAGTGTAGCATGGGGGGGAGAGCTGGGGGGTGGGGGGGGGAGGAAAAAAAAACAAAAAAAAAAAAAAAGCAGAGGTCACCGGTGTACACAAGAAGAGATTGAGACAGTGAAGAACTACGACGAGACGACGCGAAAACAGCTGGGAGACAGTGTGAGGTGTGATGTCGCAGCAACGGAGTCAGTGAC
+
CCCCCFFFFFCAEFGGGGGGGGHHHHHHHHHHHHHHHHHHHHHHGGGGGHHGGGGFGHHHHGHHHHHHGHFFGHHHFFAE/C--;...00;A--=9:C:-9---9---.///.----..:...--99--9---..0//..0/000.--;;00000..///0;/00000.9//000000//000:..---...----;;---/.;.00/..:..//009;00.:.0.0000;..-.-./.--.../00;000
@M03495:530:000000000-LYBTV:1:1112:8391:11469 2:N:0:AACACCTG+CCCATGCG
ATATTTTGCCGTTGATAAACCACCCCTTCTTGCCCTCCAAAGCTCACATGCTGACAGATCGGAAGAGCGTCGTGTAGGGAAAGAGTGTCGCATGGGGTGTGGAGGTGGGGGGTGGGCGGGTCGTGCGAAGAAAAAAAAAGAAAATGGAGGGAGATGGGAGGCAGGTGTTAATCGAGAGTGTAGAGGTTAAGTTGTCAACACAAGTGAGCAGACGGCTGGAGAGTACATGAGGCTTGTGTATGACTGCATGG
+
DDDDDFFFFFCBGGGGGGGGGGGGGGGHHHHHHHHHHGHHHHGHHHHHHHHHHHHHHHHHHGGGGHHHGEGGFGGHHHGHGHHHHFGBGGHGFEFFG/>//?3/?//?</>@--<-.<------..-.--./:/<@--<...</<000/.-.../00./.-...-.00.11119...-0111111/</<11111111100....111:0://.-.--<...0.011<1100<../-.0/1<11111/011<
@M03495:530:000000000-LYBTV:1:1112:24155:11474 2:N:0:AACACCTG+CCCATGCG
ATATTTTGCCGTTGATAAACCAGTCAGGAGTCCAAAGCTCACATGCTGACAGATCGGAAGAGCGTCGTGTAGGGAAAGAGTGTCGCATGGGGGGTAGGTCCTGGTGGAGTCTGTTTGTTTGAGGAATAGAATACTTACATGTGTTTTTGCTTTTAGTATGCTTCAGTACCTGACTCCTCCCATGATAAAAGACGAGTCACCAGTTCGCGGCCCGAGTGTCGTGCATTGAGAGCACTGCGTGTGTCCGCGTT
+
BBBBBFFFFFBAEGGGGGFGGGHHHHHGHGHHHGHHHGHHHHHHHHHFDGHHHHGHEFGGHHHGGGGGGBGFGGHHHHHHFHGHGGGG111?/>-<<.=0000<//...//0:0;0///;/0./0/00000;;000;00009;;C/C.-00B;0;;00/99/////;////////9//./..;9//9////9..--;./;99;;//9----;--;-..//9.;;.//:9/./././9/.;...;//.-9-9
@M03495:530:000000000-LYBTV:1:1112:27848:11497 2:N:0:AACACCTG+CCCATGCG
ATATTTTGCCGTTGATAAACCAGTCAACGAATTTACTAATTCCAAAGCTCACATGCTGACAGATCGGAAGAGCGTCGTGTAGGGAAAGAGTGTCGCATGGGGGGGAGAGATGGGGGGGGGGGGGATGGGGATTGAAAAAAAAATATAAACACAATTAAGAGAGGTCACGTGATATGTAATCGGATGGTGACCCGAGCACGAGCCACTATGGCATTCTTATCTTATGATAGGACTAGTGTATTACGCGGACT
+
BCCBCFFFFFC>EGGGGGFGGGHHHHHHGGGHHHHHHHHHHGHHHHHHHHHHHHHHHHHHHHHGHGGGGGGFHGFGGGGHHHHGFHHFFHBG@GFHGG1B?E/---;...0;BA.:=;----:--.......//00009--:-.0000000...0000000/..:/00..../000:0090....-.00000/-----.-.---//:9000./000000009:000000;/00/;000:09000.;-----
@M03495:530:000000000-LYBTV:1:1112:2749:11498 2:N:0:AACACCTG+CCCATGCG
ATATTTTGCCGTTGATAAACCAGTCAGGAGTCCAAAGCTCACATGCTGACAGATCGGAAGAGCGTCGTGTAGGGAAAGAGTGTCGCATGGGGTGGAGATATATGTAGATTGTGGATCAGTAACATAAAAAAATTATATCATACCTGCTCCAGCAATCAAGACCTGTAATGGTTTATTGGGTTGTTCGCTGTTTCTGCAAAATGAAGATAGTAGATCAGCTTCCAAAAAGGTTATTGGTGTTGCTACTGGCG
+
CCCCCFFFFFCAEGGGGGGGGGHHFHHHHGHHHHHHHFHFGGGHFHHH5GHHHHHHGGGGAHHAEEEAA?GGHG31?GHHHHBFEGCE??F11////334F4BF4444443B4/B330344?333??3D2/@02@2@22>FF1?1?0111F100F11<111<<1<1DD11110.00000<..-.:0.-:..000;0000;/90090;099;0000900;90;0000....:9900000.:..0900;00.-
@M03495:530:000000000-LYBTV:1:1112:5469:11503 2:N:0:AACACCTG+CCCATGCG
ATATTTTGCCGTTGATAAACCAGCTAATCCTGAAAAAAAAATCAAAGCTAAAAACTACAATGCTAAGACCACGATGTGACTGCTATCAAAGTTAGATATATATGTAAATTATTCATCTGTCAAATCCTAGAATTATATCATACCTGCTCCAGCAATCACGACCTGTAATGGTTTAGTGGGTTGTTCACTGTTTCTGAAAAATGAAGATAGTTGTCCAGCTTCCAAAAAGTTTATTGTGTTTTCTAGTGGAG
+
ABCBCFFFFFCBGGGGGGGGGGHHHHHHHFHHHHHHHGGGGHGHHHHHHHGHHHGHHHHHHHHHHHHHHFHHGGHGHHHHHHGHHHHHHHHHHHFHHHHHHHHHHHHHHHHHHHHHHHHHHHHHHHHHHHHHHHHHHHHHHHHFHHFCGFGGGGGHHHHGG?DGHGHFHHHHHFHHGFEGEGGGHHHHHGDHHH=DGGHHHHHHHGHGFHGHHHHGHHFHHF:::C;CFBFGGFFGGG/CCBFGFFFF.:9
@M03495:530:000000000-LYBTV:1:1112:25802:11511 2:N:0:AACACCTG+CCCATGCG
ATATTTTGCCGTTGATAAACCAGTCTCCAAAGCTCACATGCTGACAGATCGGAAGAGCGTCGTGTAGGGAAAGAGTGTCGCATGGGGGGTAGGGATGGGGGGTGGCTGGGGGATTAATAATGAAAAAAAAAACATAGGAACTGCGGCAGATAGCTATTAGCGAACACTACAATGAGGTGACGGACCTGGGATGATGATGCTCAGTCGCGTGCATGAGAGAAGCTTGGTTCAGTCACTAGCTATGCACTGCC
+
CDCCCFFFFFCAEGGGGGGGGGHHHHHHHHHHHGHHHHHHHHHHHHHHHHHGGGGHHHGGGGGGEHHHGGHHHHHFFDFFHEG>GFG/A-.<..//....-@---...:.---./0000:000::0.----9..0000:0.0;0.:-:-.0:00000000/:--;-/0//:0000://.0:9-.--//...0.000;0;0000/:;A----:.000:00.:/0:0/.:.0:0:000000::0:00000/0/
@M03495:530:000000000-LYBTV:1:1112:25839:11519 2:N:0:AACACCTG+CCCATGCG
ATATTTTGCCGTTGATAAACCAGCTAATCCTGAAAAAAAAATCAAAGCTAAAAACTACAATGCTAAGACCACGATGTGACTGCTATCAAAGTTAGATATATATGTAAATTATTCATCTGTCAAATCCTAGAATTATATCATACCTGCTCCAGCAATCACGACCTGTAATGGTTTAGTGGGTTGTTCACTGTTTCTGAAAAATGAAGATAGTTGTCCAGCTTCCAAAAAGTTTATTGTGTTTTCTAGTGGAG
+
AABBBFFFFFBAGGGGGGDGGGHHHGHHHHHHHHHFHGGGGHHHHHHHHHHHHHGHHHHHGHHHHGHHHHHHGGHGHHHHHHFHHHHHHHHHHGGHHHHHHHHHHHHHHHHHHHHHHHGHGHHHHHHHHHFHHHHHHHHHHHGEHHFGHGGHGGFHGFHGGGCDFGHHHHHFGHHHDHHHGGGGHHGHHHHFHHGDGDHHFHHHHHGGHHGGHHGBCGGFFHCCCCG.C0CFFFFGFF:;FFGGGGGGG0.
@M03495:530:000000000-LYBTV:1:1112:8885:11530 2:N:0:AACACCTG+CCCATGCG
ATATTTTGCCGTTGATAAACCAGGACTCAGGCTGGACCAAAGCTCACATGCTGACAGATCGGAAGGGCGTCGTGTAGGGAAAGAGTGTCGCATGGGGCGGGGTGCACGGCGGTCGGGCCACGGAGAAAAAACATCACGGCCCGAAAGCTGACAGATGTAGTGCAGCCCGACGGGGCGCGGCATCAAGTGAGGTTAACCTCGACGCCTGCCAAAGAGGACAGTGCTCGCATGCACATACACGGGGCGAGAAG
+
AAABBFFDFFD>EEFGGGFGGGHGHHFFGHHHGGFCHFHGHHHHHHHHHHHHHFGFCAFGHGGGG1BAE>0>>???FHGFGEGGF4B4BE1>EF0?/////<>-.11.<---;------..--9.-.//;-.99//9..---99--.;/;/B////////9///9/9.-9-------------/;9/:///././/////..---99;.9//9//....../////;--.;///:9//;;.--------.;
@M03495:530:000000000-LYBTV:1:1112:2268:11549 2:N:0:AACACCTG+CCCATGCG
ATATTTTGCCGTTGATAAACCAGTCAACGAATTTACTAATTCCAAAGCTCACATGCTGACAGATCGGAAGAGCGTCGTGTAGGGAAAGAGTGTCGCATGGGGTGGAGGTGTAGGAGGTCGGCGGGTCATTTGAAAAAAAAAAGAAGAAGAAAAAAGAAAGTATGAGAAACAGGAGTCCGTAGACGAGGAGTGAGTAAGAGATGCAACACATAAAGTACATGTTGCCACAGACAGAAAGAAGGACAAGGCAC
+
AAABBFFDFFB>EAGGGGFGGGHHHHHCFGGHHGHHHHHHHGHFHHHGDGHHGHGFHHHHHHHHHHGGGGGGFGEEEGGGHHHGGHHHGHBF4BEGEE?B?E/>///<//B3333BE/2/////->-00=0000=D.-----...////:9//.9..;/:0009;0/////.....//.....;.----..9//;9////9/////9...99/////////9//////../.9.////:./..........
@M03495:530:000000000-LYBTV:1:1112:2353:11561 2:N:0:AACACCTG+CCCATGCG
ATATTTTGCCGTTGATAAACCAGCTAATCCTGAAAAAAAAATCAAAGCTAAAAACTACAATGCTAAGACCACGATGTGACTGCTATCAAAGTTAGATATATATGTAAATTATTCATCTGTCAAATCCTAGAATTATATCATACCTGCTCCAGCAATCACGACCTGTAATGGTTTAGTGGGTTGTTCACTGTTTCTGAAAAATGAAGATAGTTGTCCAGCTTCCAAAAAGTTTATTGTGTTTTCTAGTGGAG
+
AAA?AFFFFFB>AFCG6AGGFGHHHHHHHFHGBFA5BAEEGHCFGHFGHFGHB3EHHFGHHFCFGGGGH2F1EEG1B4FBFBEHHHHHHHDFHHHHHGGGDHHHHGHGHFHFHD4FBGFHHHHHHHHHHHHHHGGHGHGHHHF0GB0FH11B?@0FG1F/B@CGGGHBGFH<D0GGFFHFEECAGFHFBDGHGGDGH0<DGFFFBGHGCCGFGHB0;GFGCC/CB0.9CBBB0CFG;B/:CFBFB0;FF0.
@M03495:530:000000000-LYBTV:1:1112:5209:11574 2:N:0:AACACCTG+CCCATGCG
ATATTTTGCCGTTGATAAACCAGCTAATCCTGAAAAAAAAATCAAAGCTAAAAACTACAATGCTAAGACCACGATGTGACTGCTATCAAAGTTAGATATATATGTAAATTATTCATCTGTCAAATCCTAGAATTATATCATACCTGCTCCAGCAATCACGACCTGTAATGGTTTAGTGGGTTGTTCACTGTTTCTGAAAAATGAAGATAGTTGTCCAGCTTCCAAAAAGTTTATTGTGTTTTCTAGTGGAG
+
BCCCCFFFFFB>EEGGGGGGGGHHHHHHHGHHHHHHHGGGGHHHHHGHHHHHHHGHHHHHHHGHHGHHFCFHGGHGHHHHGHGHHHHHHHGHHHHHGHHHGHHHHHHHHHHHHHHHHHHHHHHHHHHHHHHHHHHHHHHHHFHGFHHFHHGGHHHHHHHGGGGGHHHHHHHGFHHG=GFHGGG<CGGHFHG0DGDGHFDGHHHBDG0GHHFHFF0BGHFHHF;;C0:.A0CFFGGGGGBCFFBFFGGGFCE
@M03495:530:000000000-LYBTV:1:1112:15902:11586 2:N:0:AACACCTG+CCCATGCG
ATATTTTGCCGTTGATAAACCAGCTAATCCTGAAAAAAAAATCAAAGCTAAAAACTACAATGCTAAGACCACGATGTGACTGCTATCAAAGTTAGATATATATGTAAATTATTCATCTGTCAAATCCTAGAATTATATCATACCTGCTCCAGCAATCACGACCTGTAATGGTTTAGTGGGTTGTTCACTGTTTCTGAAAAATGAAGATAGTTGTCCAGCTTCCAAAAAGTTTATTGTGTTTTCTAGTGGAG
+
CCCCCFFFFFCAGGGGGGGGGGHHHHHHHHHHHHHHHGGGGHHHHGHHHGHGHHGHHHHHHHHHHHHHHHHHGGHGHGHHHHGHHHHHHGGGHHHHHHHHHHHHHHHHHHHHHHHHHHHHHHHHHHHHHHHHHHHHHHHHHHHFHHGHHHHHGFHHHHHGGGGGHHHGHHHDGHFHGGHHGGGGHHHHGHGHHGDFHHGHFGHHHHGGEFGGFHHHGHGHCG:;CCCEEGFGGGGGFFCBFFGBFGGGFGF
@M03495:530:000000000-LYBTV:1:1112:9809:11597 2:N:0:AACACCTG+CCCATGCG
ATATTTTGCCGTTGATAAACCAGAGGACTCAGGCTGGACCAAAGCTCACATGCTGACAGATCGGAAGAGCGTCGTGTAGGGAAAGAGTGTCGCATGGGGTGGAGGTCTCGGGGGGGGGGGTGGAGTTAGAAAAAAAATAAAAATAGAAACAGAAGTGAGCGAGAGCGACAATGGCGAAGAAGAGATAGATGAGAGAGATGTGGGGCTTGAAGCGGAGAAATGAGGATGTTGCTGGGATAGAGTGACGAAGG
+
CCCCCFFFFFCAEGGGGGGGGGHHHGHHHHGHHHHHGHHHHHHHGHHHHHHHHHHHHHHHHHHGGGGAGGGGGGGGHHHHGGHHHHHBFBFEEEEEHAE>E//?//244B?B//---------:.:/90000/.-99.09;00.0;00;////000:090-----.-----090/:---.//0./000000000:.9.:0000.-.9.;.000--9--.00009/0;0:0:0000..;/0000000..-..
@M03495:530:000000000-LYBTV:1:1112:13769:11629 2:N:0:AACACCTG+CCCATGCG
ATATTTTGCCGTTGATAAACCAGCTAATCCTGAAAAAAAAATCAAAGCTAAAAACTACAATGCTAAGACCACGATGTGACTGCTATCAAAGTTAGATATATATGTAAATTATTCATCTGTCAAATCCTAGAATTATATCATACCTGCTCCAGCAATCACGACCTGTCCTGGCAAACAACCTGCAGAAAAGCCAATCAAATATATTTTCACAAGAGATGGAATGTGAGGCAATAATAGAGTACAAAGGTTGA
+
ABBCCFFFFFCAGGGGGGGGGGHHHHHHHHHHHHHHHGGGGHHHHHHHHHHHHHGHHHHHGHHHHHHHHHHHGGHGHHHHHHGHHHGHHHHHHHHHHHHHHHHHHHHHHGHHHHHHHHHHHHHHHHHHHHHHHHHHHHHHHHGHHHHHHHHHGHGHHHHGGGGGEHFHHHHHHHHHHHHGHHHHHHHHHHHHHH<GGGHHGHHHHHHHHHEFHHHFHHFHBFCGF0FFEFAFGGGGGFF0;BFGGGF0CFB
@M03495:530:000000000-LYBTV:1:1112:8370:11632 2:N:0:AACACCTG+CCCATGCG
ATATTTTGCCGTTGATAAACCAGCTAATCCTGAAAAAAAAATCAAAGCTAAAAACTACAATGCTAAGACCACGATGTGACTGCTATCAAAGTTAGATATATATGTAAATTATTCATCTGTCAAATCCTAGAATTATATCATACCTGCTCCAGCAATCACGACCTGTAATGGTTTAGTGGGTTGTTCACTGTTTCTGAAAAATGAAGATAGTTGTCCAGCTTCCAAACAGTTTATTGTGTTTTCTAGTGGAG
+
ABBBBFFFFFB>EAGFGGGGGGHHCHHHHHHHHHHHHGGGGHGHHHHBHHGHHHGHHHHHHHHHHHHHHFGHGGHGHHHHHHHHHGGHHHHFHHHGHHHHGHHHHBGGHEHHFHFHHHHHHHHHFHFFHHGHHFHHGHDGHHG2FGGBGH2??GHHFGHGGGGGGHHHHHHHHHHHGGFHGGGGHHGFFGHHHF=D0D<0AGG<DGGHFF:CGHHFFG:CGH:<<C.;CFFG0BFFGGB9/BFGGGGGEFG
@M03495:530:000000000-LYBTV:1:1112:26078:11639 2:N:0:AACACCTG+CCCATGCG
ATATTTTGCCGTTGATAAACCACCCTCCCTGTGGTCGTTATCTTGCTCCTTCTGTCGTCAACGAATTTACTAATTCCAAAGCTCACATGCTGACAGATCGGAAGAGCGTCGTGTAGGGAAAGAGTGTCGCATGGGGGGGAGGGCTGGGTGGGCGGCGGGGGATTGAAAAAAAAAAAAGAAAAGAGAATATGGAGTGTGAGAGGTGTATGTGACGTACGTAACGAGATAGTGACGGAGGTGACCAGACATAT
+
CCCCCFFFFFBAEGGGGGGGGGGGGHHGGHHHHHFHGGGHHHHHHHHHHHHHHHHGGGGHGHGGGHHHHHHHHHHHHHHHHHHHHHHHHHHHHHHHHHHHGGGGHHGGFGGFFHHGEGHHHHHHGHFFDHDDCHEG/--->--...:A/.9-.;------;-.//0:00.-------...///./:0000000/0.:00000.0.000:0000....-:0.9.;...:0000:.-..-..0000.../;00
@M03495:530:000000000-LYBTV:1:1112:9453:11644 2:N:0:AACACCTG+CCCATGCG
ATATTTTGCCGTTGATAAACCAGCTAATCCTGAAAAAAAAATCAAAGCTAAAAACTACAATGCTAAGACCACGATGTGACTGCTATCAAAGTTAGATATATATGTAAATTATTCATCTGTCAAATCCTAGAATTATATCATACCTGCTCCAGCAATCACGACCTGTAATGGTTTAGTGGGTTGTTCACTGTTTCTGAAAAATGAAGATAGTTGTCCAGCTTCCAAAAAGTTTATTGTGTTTTCTAGTGGAG
+
?ABBBFFDBFD>A2GGGGGGGGGFGHHHHHHFGBDGHEEEFHHHHFGEHHHFFHGFHGHFEFFHHDGHH2GHGGFFGBFGGHHHHHFHHEHHHHHHHFHHHHHHHHHGHH3GHHHHHHHHHHDGHHHGHHHGHHGHHHHGHGGHHHHHHHCF?FGGHGHGDGGFHHF<FFDF1GCFFDAFAFFEHHEHHHFDHF00D0<=CGHFBCCCGHHHFGGBGHHHHGC:F0..90;FFGGF90/9;/BF00;FF0E
@M03495:530:000000000-LYBTV:1:1112:25162:11657 2:N:0:AACACCTG+CCCATGCG
ATATTTTGCCGTTGATAAACCAGCTAATTCCAAAGCTCACATGCTGACAGATCGGAAGAGCGTCGTGTAGGGAAAGAGTGTCGCATGGGGGGTAGGTCTCGGTGGGGGGCGTGTTTGTACAAAGACAACAAGCATGGAAAGTTCAACTGATTGTAGGCGCGTGAGGCACCATCGATTCTCAAGATTCCAGTTAATATGATTCCGACGCATTCCGTATATGTGTCGCCGCGTCACCATGGAGTCGGTCTGAA
+
CCCCCFFFFFCAEFGGGGGGGGHHHHHHHHHHHHHHHHHHHHHHHHHHHHGHHHGFGGHGHGGGFEEFHHGGGHHHHHHHFGGHGG>GHG/<-.<.<000<...:--------../9/00000///;;A.././00.00:.00009009000000090----;A?9.9.;.00.:.0000000;:000:00000000000:009.---:..00/09.;009090.9.::;9-.;0000/9/0:---../90
@M03495:530:000000000-LYBTV:1:1112:11657:11681 2:N:0:AACACCTG+CCCATGCG
ATATTTTGCCGTTGATAAACCAGCTAATCCTGAAAAAAAAATCAAAGCTAAAAACTACAATGCTAAGACCACGATGTGACTGCTATCAAAGTTAGATATATATGTAAATTATTCATCTGTCAAATCCTAGAATTATATCATACCTGCTCCAGCAATCACGACCTGTAATGGTTTAGTGGGTTGTTCACTGTTTCTGAAAAATGAAGATAGTTGTCCAGCTTCCAAAAAGTTTATTGTGTTTTCTAGTGGAG
+
ABBBBFFFFFBAEFGGGGGGGGHHHHHHHHHHHHHHGGGGGHHGHHHHHHHHHHGHHHHHHHHHHHHHHHHHGGHGHHHHHGFHHHHHHHHHHHHGHHHHHHHHHHHHHHHHHHHHHHHHHHHHHHHHHHHGHHHHHHHHHFGHHGGFFHFFFGHHHHHGGGGDHHFGFGHFGHHG>GHHFGGGHHHBGHFGHD=DFGHFGHFFGHGHHGCGGGCBGGGHH0/:0C.;AFFGGGGGGF9FF/FFGFGBF0;
@M03495:530:000000000-LYBTV:1:1112:5276:11682 2:N:0:AACACCTG+CCCATGCG
ATATTTTGCCGTTGTAAACCAGCTAATCCTGAAAAAAAAAATCAAAGCTAAAAACTACAATGCTAAGACCACGATGTGACTGCTATCAAAGTTAGATATATATGTAAATTATTCATCTGTCAAATCCTAGAATTATATCATACCTGCTCCAGCAATCACGACCTGTAATGGTTTAGTGGGTTGTTCACTGTTTCTGAAAAATGAAGATAGTTGTCCAGCTTCCAAAAAGTTTATTGTGTTTTCTAGTGGAG
+
ABBBBFFFFFB>EFGFGFFGGGHHHHHHHHHGHHFHGGGCGHFFHHHHHHHHHHEHHHHEHHHHFEFHHHGHGGHAGHEFEGHHHHHHHHHHHHHHHHHGHGHHGHHGHHHEHHHHHHHHHHHHHHHHHHHHHHHFHGFHHHGFFHHHHHBCGHHHHHHGGGGGHGHHHGHFFHHHFHHGDFGGEHHHGHHHHGDDGFFHHHHHHHHFHHHGHHHFGGFHHHF0;;9CA0;FBBFGGF;BFFGFFGGFA9A
@M03495:530:000000000-LYBTV:1:1112:27058:11689 2:N:0:AACACCTG+CCCATGCG
ATATTTTGCCGTTGATAAACCAGGACTCAGGCTGGACCAAAGCTCACATGCTGACAGATCGGAAGAGCGTCGTGTAGGGAAAGAGTGTCGCATGGGGTGTAGAGCTCGGTGGTGGGCGTGTCGTTTGAAAAAAAAAAAAGAAAAAGCAAGAAACACGAGGTCACACTAGGTCCAGGCCAGATCCAGCTCCGAAGTGGTGTTTCGACTTCTACAGTCTGTAGCCGGGTACGATGAAGACATGGTCGTCGCGC
+
CCDDDFFFFFCBGGGGGGGGGGHGHHHHHHHHHHGHHHHHHHHHHHHHHHHHHHHHHHHHHGGGGEHHGAEEEFGHHHGGHHHHHGHBFFHGDAFHF>>/3?434?3///?////</////2/=///111?0>-<-<-;..CG/...0///////..---9/0000;/0/0;0:0/.....00:;0/000.-.-;000..:/09.9:.:0000000000:000.--;-0....0000:/00/0:--.-;;-
@M03495:530:000000000-LYBTV:1:1112:7404:11700 2:N:0:AACACCTG+CCCATGCG
ATATTTTGCCGTTGATAAACCAGGACTCAGGCTGGACCAAAGCTCACATGCTGACAGATCGGAAGAGCGTCGTGTAGGGAAAGAGTGTCGCATGGGGGGGAGGTGTGGGGGGTGGGGGGGGGCTGAAAGAAGGAAAAGAGAGAAACGAGCGAGAGTGAAAGGCAGTTGCAGAGTAGAATGAGATGAGACCGGGTTGCTGAGTAGGAAAGAGAGGAGGATCGTGGTGGGTCAGAGGCGTAGTGAAGTATAGG
+
BBBBBFFFFFB>ECFGGGGGGGHG4GHHHHHHHHGHHHHHHHGHHHHHHHHHHHHHHHHHHGGGGHHHGEAEEF?GGHGHHHHGHBGBFFGGF1FHD/<----../...--9--9--@---9--..////./..9/./.....:/9...-9-9--//////....///////.////////////////.---..-.//;./:////9./........//.;.:...-..../;..-;-9.////9////:
@M03495:530:000000000-LYBTV:1:1112:24276:11700 2:N:0:AACACCTG+CCCATGCG
ATATTTTGCCGTTGATAAACCAGCTAATTCCAAAGCTCACATGCTGACAGATCGGAAGAGCGTCGTGTAGGGAAAGAGTGTCGCATTGGGGGTCGTTCATGTAGCTAGGCTTTTCACTGTTACACATAAAATTCCACGATCCTCTTCCGCACTCTCGCCGCCAGGTCTGCATGGCTTACCCAAGTTTAGCTTCGGTCATTCACCACAGACCCTTGCTGCCGTCTTCTCCTTCTTCATGCCCGATCGGTCCG
+
AAAAAFFB1DD>AAEGGFGGEEGEFHHHHHFGHFGFGGGEEGHHFHHHBGFHHHFEFFCAGEFCE/A/B1GFGF/FHGHF@GEHG//BFE@/>////<12222>222100B001B2B2>222B>1BF11@12@F1@@/</?<<1111?///>@011><?<---<.:/:/<0:0../;/0:/0.9;90;F00;C-?EB.;00;0009../=;A//-;///99-9F-/;9B///9//99/99/--;---9---
@M03495:530:000000000-LYBTV:1:1112:3867:11712 2:N:0:AACACCTG+CCCATGCG
ATATTTTGCCGTTGATAAACCAAAGCTCACATGCTGACAGATCGGAAGAGCGTCGTGTAGGGAAAGAGTGTCGCATGGGGTGTAGATGTCGGAGGTGGGTGCAACCTTATAAAAAAAATAAAAAAGCGTAAAGCAAGTATATTTATGTTATGTATAAGCAATGCATACTTGTTATACCATGGAAACTTTATATTTATAATCGATTAGTATGGTCAGATGTACAGACGTGCTGAGGGTTTGTTATGAGTATG
+
BBCCCFFFFFCAGGGGGGFGGGHHHHHHHHHHHHHHHHHHHHHHGGGGFGHGGGGGGHHHHGHHHHHHFBDDEHFD>CCF1>/@B4B4@41>/>/>?/////3330333333B32</>0>2?1?//0/.<>.<<<00>1<FD100<00<0<0==000=00/00000000000;00000;:0/:00/00000;000000000...0.09000/000/00;0000;9.-;.:.00...;:..//:00000900
@M03495:530:000000000-LYBTV:1:1112:3057:11735 2:N:0:AACACCTG+CCCATGCG
ATATTTTGCCGTTGATAAACCAGCTAATTCTAAAGCTCACATGCTGACAGATCGGAAGAGCGTCGTGTAGGGAAAGAGTGTCGCATGGGGGGGAGGGCACGGCGGGCGGCGGGTCCTAGTATACGAAAAACAAGAACAAGTAAAAGGCGTGCTTGCTGTCGCTGATCCAGAGGCTCCGCGCACCTGGCTATCAGCAATCAATGCTCAGATCACAGCCTGGATATAGCAGGGACGAGGAAGAACGACGGGAG
+
BBBBBFFFFFDAFFGGFGGGGGHHGHHHHHHHH5FHHHHHHHHHHHHHFFAFGHGAFEHFHGGGF0EAGHHG3FGHHH@G5DEGEGFA11/---9--...;@-9@------9---.9//////9.;A.-.....././.;/;/:/9.;-.-..//.////...:.9/////..;.....-;---/9...:;/;/;9.//////9//////;////.9.9..///99/9/.-.;---;-.../...----.-
@M03495:530:000000000-LYBTV:1:1112:4261:11738 2:N:0:AACACCTG+CCCATGCG
ATATTTTGCCGTTGATAAACCACCCTCCCTGTGGTCGTTATCTTCCTTCTGTCGTCAACGAATTTACTAATTCCAAAGCTCACATGCTGACAGATCGGAAGAGCGTCGTGTAGGGAAAGAGTGTCGCATGGGGTGTGGAGGGGGGGGGGGGGTGGGGCAGTAATGGAGAACAGGAGGGACTGAGATCGGCATGCAGGAGCTTACGAGCGAGGAGCTGAAGATGTTGAGCAACAGTGTCGACATACACAGTG
+
ACCCCFFFFFCAFFGGGGGGGGGGGHHGGHHHHHHHGEGHHHHHHHHHHHHHHGGGHGHGGGHHHHHHH5GFHHHHHHHHHHHHHHHHHHHHHGHHHGAGFGGHGFGGGGCGHHFGHHHHHGGFHGEGF/FGC/>///1////---9-----;9---.-.//////:B9.///....-...;//://..---.;//.....;//...;---9-;..////;;///////9/../9///9.-.://///.9:
@M03495:530:000000000-LYBTV:1:1112:9949:11753 2:N:0:AACACCTG+CCCATGCG
ATATTTTGCCGTTGATAAACCAGCTAATCCTGAAAAAAAAATCAAAGCTAAAAACTACAATGCTAAGACCACGATGTGACTGCTATCAAAGTTAGATATATATGTAAATTATTCATCTGTCAAATCCTAGAATTATATCATACCTGCTCCAGCAATCACGACCTGTAATGGTTTAGTGGGTTGTTCACTGTTTCTGAAAAATGAAGATAGTTGTCCAGCTTCCAAAAAGTTTATTGTGTTTTCTAGTGGAG
+
AAABBFFFFFB>EEGGGGFGGGHHFHHHFHHHHHHHHGGGGHHHHHHHHH5GHHFHHHHHHGHHHHHHHGHHGGHGHHHFFFBHHHHGGHFHDGDFFHHHHHGHGHHHHHHGHHFHHHHHHGHFHHHHHHHHGHHHGHHHHHFGHHHFFB2GGFHFHGHDDBGGHGFFGGHGFGHHFHFHAFGAGHHHHGHHDG=GHD0DFGFDGH0CHFCFGGFCHHC0GE;;GH:EFGGGGGGGGFFB9FBCBFGGF0;
@M03495:530:000000000-LYBTV:1:1112:12374:11763 2:N:0:AACACCTG+CCCATGCG
ATATTTTGCCGTTGATAAACCAGGATCAGGTGGACCAAAGCTCACATGCTGACAGATCGGAAGAGCGTCGTGTAGGGAAAGAGTGTCGCATGGGGTGTAGGGAGGGGAGGTGGGGGGTAGATTCAAAAAAAAAAAATACAAAAGAGAGGATGAAGATAAGGTAACAAGGAACACAAGACGGTACAAACTATAGAGCAAGCCGTAGTGAAGAAAGCAGGACAAAGGCACAGTAGCGAGAGCGATGTTGAGTG
+
ABABBFFFFFCAEGGGGGGGGGHGGHHHHCDGFHHHHHHHHHHHHHHHEGHHHHHGFHHGFGEHHFGEGGEEGHHHGHHHGHHGF4FFHGG1FGE?//333/3///>///<?C//>--.9000000;/.-;-----./////./;//.../////////////////9.././/.../;..99.///.//:///////9..-..9.9///://////;.././//;../;////;----.;-...//////
@M03495:530:000000000-LYBTV:1:1112:15571:11773 2:N:0:AACACCTG+CCCATGCG
ATATTTTGCCGTTGATAAACCAGCTAATCCTGAAAAAAAAATCAAAGCTAAAAACTACAATGCTAAGACCACGATGTGACTGCTATCAAAGTTAGATATATATGTAAATTATTCATCTGTCAAATCCTAGAATTATATCATACCTGCTCCAGCAATCACGACCTGTAATGGTTTAGTGGGTTGTTCACTGTTTCTGAAAAATGAAGATAGTTGTCCAGCTTCCAAAAAGTTTATTGTGTTTTCTAGTGGAG
+
BBBBBFFFFFB>EGGGGFGGGGGGHHHHHHHFHFHHHGGGGHHHHHHGHHHHGHGHHEHHHHHHHHHHHHHHGGHFGFHGHHFHHHHHHHHFHHHHHHHHHHHHHHHDHHHHHHHHGHGHHHHGHHHHHHGGHHHHHGHHHHHFHHEHHHCHGGFDHHHGDDFGHHHGHHGHHHHHFFFHGGGGHHHHHHFFGF=GHFHHHHF0GHFGFGGFHHFFFHCGHH;C0C:AD9CFBFGFGFFFGGGGGFFFFBA
@M03495:530:000000000-LYBTV:1:1112:5127:11774 2:N:0:AACACCTG+CCCATGCG
ATATTTTGCCGTTGATAAACCAGAGCTCACATGCTGACAGATCGGAAGAGCGTCGTGTAGGGAAAGAGTGGCGCATGGGGAGTAGAGTTGGGGGGGAGGTGGGGCGTTAGGAAAGAAGAGAAAGAAAATACGGCACATATTACATAAGAGCATGGTAAGGAGTATTGATTGAGGAAAGAGCTACAGCAATAGTATAATTAAGGACAGCAGGTCAGAGGATATGTAGTGACACGCATCCAAGCAAAGTCGAA
+
BBBBBFFFFFB2EEGGGGFGGGHHEHHHHHHGFFGFHHHHHHGHGGGFFHHGGGGGGHHHFGHHHHFHFE1BEAEE?EGF1/13B434433///<--9-..A--.--9...//9999//.;/://.;.///..9--.////////////9.///./////9..;//99/////.9././..//////..////;://///////..9;:...//.;/.:////9/99/://;.--.-////../////..9
@M03495:530:000000000-LYBTV:1:1112:6229:11786 2:N:0:AACACCTG+CCCATGCG
ATATTTTGCCGTTGATAAACCAGCTAATCCTGAAAAAAAAATCAAAGCTAAAAACTACAATGCTAAGACCACGATGTGACTGCTATCAAAGTTAGATATATATGTAAATTATTCATCTGTCAAATCCTAGAATTATATCATACCTGCTCCAGCAATCACGACCTGTAATGGTTTAGTGGGTTGTTCACTGTTTCTGAAAAATGAAGATAGTTGTCCAGCTTCCAAAAAGTTTATTGTGTTTTCTAGTGGAG
+
ABBBBFFBFFB>AEGGGGGGGGHHHHHHHHHHHHHHHGGGGHHHHGHEGGGHHHGHHGHGHHGGHDHHHFHHGEGGHFFHHHHHHHHHHEDGFHFHFGHHHHHHFHHHHHHHHHHHGFHHEHHHHHHHHHHHHHGHHHHHHHHFFG0FGFBF?GFDF1CDDCGGHHHEHHHHHHHH<GGEFGCGHFFHHHHGGG0=DHGHFFHHHG;CGFGFHHFHGHBCBG/;;:.;DFFGGGEFFGFGGGGGGGFFFFG
@M03495:530:000000000-LYBTV:1:1112:7772:11818 2:N:0:AACACCTG+CCCATGCG
ATATTTTGCCGTTGATAAACCAGCTAATCCTGAAAAAAAAATCAAAGCTAAAAACTACAATGCTAAGACCACGATGTGACTGCTATCAAAGTTAGATATATATGTAAATTATTCATCTGTCAAATCCTAGAATTATATCATACCTGCTCCAGCAATCACGACCTGTAATGGTTTAGTGGGTTGTTCACTGTTTCTGAAAAATGAAGATAGTTGTCCAGCTTCCAAAAAGTTTATTGTGTTTTCTAGTGGAG
+
ABBBAFFFFFBAFGGGGGABGEGHHHHHHHHHHHGHHGGGGHHHGHHHHHHHFHGEGHHHHHHHHBFHHBGGGGGGHHHGHHHHHHFGHHGHHHHHHHHHHHHHHHHHHGHHHGGHHGHHFHHHHHHHHHHHHHHHHFHHGHG2GHGCGHF2FGFHHHHGGGGGHHHFHHHHHHHHGHHHGGGDEHHHHGHFGH0D0DGHHHGF00;CFHCGHHHEFFCFFG/<:;.;DBB0FGFFFF9;FFGGGGGGGGG
@M03495:530:000000000-LYBTV:1:1112:21321:11855 2:N:0:AACACCTG+CCCATGCG
ATATTTTGCCGTTGATAAACCAGTCACAACCACTTCTTGCCCTCCAAAGCTCACATGCTGACAGATCGGAAGAGCGTCGTGTAGGGAAAGAGTGTCGCATGGGGTGGAGAGGTCGGGGGGCGGCGGGTCATTATAAAAATAAAAGAAAACGGAAGAGGAACGATAGAGGTGAGGCGTGGACGGACATGAGGCAGTGGCGCAGACGATAGCAGAGGGATGGACGAGATGTCGTACGATCGTTGTAGGCACTG
+
CCCCCFFFFFCAFGGGGGGGGGHHHHHHHGGGGHHHHHHHHHHHGHHHHHHHHHHHHHHHHHHHHHHHGGGGHHHGGGGGGHHGFGGHHHHHBGBFFHEF?FGG?E//?3//32<//>@-----:---:.000090009.:9:00..///-9.....9./.9....:9/0:0...;.9-.0--.--0000/9..:0/.-.-:-.--..;000/..../../0:--..000:...9.;.-/./:00000:/9
@M03495:530:000000000-LYBTV:1:1112:26018:11859 2:N:0:AACACCTG+CCCATGCG
ATATTTTGCCGTTGATAAACCAGCTAATCCTGAAAAAAAAATCAAAGCTAAAAACTACAATGCTAAGACCACGATGTGACTGCTATCAAAGTTAGATATATATGTAAATTATTCATCTGTCAAATCCTAGAATTATATCATACCTGCTCCAGCAATCACGACCTGTAATGGTTTAGTGGGTTGTTCACTGTTTCTGAAAAATGAAGATAGTTGTCCAGCTTCCAAAAAGTTTATTGTGTTTTCTAGTGGAG
+
AABBBFFDFFB>EGGGGGGGGGHHHHHHHHHHHHHH2EEGGHHFHHHHHGFGHHGGHGHHHGHHHHHHHHHHGGGGGHHHGH3GGHHHHHH@GHGHHHHHHHHHHHHHHEHHFHGHHHHHGHGHHHHHHHGHHFHHGFHHHHGBGHAFHEBCFGFGGGFDGDDGFGHHHHHHHHHGFHHHGGGGHHHGGHHHHGDGHFFFGHHHHHFGGHGGFHHHFG/GGG:;C0.9CBBFFGGGGGCFFFGFFGGG?BE
@M03495:530:000000000-LYBTV:1:1112:6718:11870 2:N:0:AACACCTG+CCCATGCG
ATATTTTGCCGTTGATAAACCAGCTAATCCTGAAAAAAAAATCAAAGCTAAAAACTACAATGCTAAGACCACGATGTGACTGCTATCAAAGTTAGATATATATGTAAATTATTCATCTGTCAAATCCTAGAATTATATCATACCTGCTCCAGCAATCACGACCTGTAATGGTTTAGTGGGTTGTTCACTGTTTCTGAAAAATGAAGATAGTTGTCCAGCTTCCAAAAAGTTTATTGTGTTTTCTAGTGGAG
+
CCBBCFFFFFCAGGGGGGGGGGHHHHHHHHHHHHHHHGGGGHHHHHHHHHHHHHGHHHHHHHHHHFHHHHHHGGHGHGHHHHHHHHHHHGHHHHHHHHHHHHHHHHHHHHHHHHHHHHHHGHHHHHHHHHHHHHHHHHHHHHHFHHHHHHBGCHHHHHHGDFGGHHHHFHHGHHHHFHFHGGGGHHHHHHDGHHDGFDGHFHHFDGGHHHHHGHHGHHBFGH:;CC.EDBFFGGFFGFBCFGGGGGGGGEE
@M03495:530:000000000-LYBTV:1:1112:4072:11870 2:N:0:AACACCTG+CCCATGCG
ATATTTTGCCGTTGATAAACCAGCTAATCCTGAAAAAAAAATCAAAGCTAAAAACTACAATGCTAAGACCACGATGTGACTGCTATCAAAGTTAGATATATATGTAAATTATTCATCTGTCAAATCCTAGAATTATATCATACCTGCTCCAGCAATCACGACCTGTAATGGTTTAGTGGGTTGTTCACTGTTTCTGAAAAATGAAGATAGTTGTCCAGCTTCCAAAAAGTTTATTGTGTTTTCTAGTGGAG
+
3AABCFFFFFCAFGGGGGGGGGHHHHHHHHHHHHHHHGGGGHGHHHHHHHHHHHGHHHHHHHHHHHHHHHHHGGHGHHHHHHHHHHHHHHGHHHHHHHHHHHHHHHHHGHHHHHHHHHHHHHHHHHHHHHHHHHHHHHHGHHGHHHHGHHFHFHBGHHHGGGGGHHHGHHHGHHHHHHFHGGGGHHHHHHHGHH0DFFHHHHHFFHCGHGCGHGCGHGFHHHCCCC::CCBF0FFGGFFFGGFGFFFGF:A
@M03495:530:000000000-LYBTV:1:1112:21836:11878 2:N:0:AACACCTG+CCCATGCG
ATATTTTGCCGTTGATAAACCAGCTAATCCTGAAAAAAAAATCAAAGCTAAAAACTACAATGCTAAGACCACGATGTGACTGCTATCAAAGTTAGATATATATGTAAATTATTCATCTGTCAAATCCTAGAATTATATCATACCTGCTCCAGCAATCACGACCTAATGGTTTAGTGGGTTGTTCACTGTTTCTGAAAAATGAAGATAGTTGTCCAGCTTCCAAAAAGTTTATTGTGTTTTCTAGTGGAGGT
+
ABBBBFFFFFBAGGGGGGFGGGHHHHHHHHHHHGHHHGGFGHHHHHHHHHHHHHGHHHHHHHHHHHHHHGHHGGGFHHHHGHHHHHHHHHHHHGHHHHHHHHHHHHHHHHHHHHHHHHHHHHHHHHHHHHHHHHHHHHHHHHFHHHHHHHGGFFGHGHHGGGGGHHHHHHHHHHHHHGDGGGGG1GHHHHHHHG=DFFCGHGHHGHHHHHHHHHHHGHFHHF<CEGFFFGGGGGGGGGFFFGGGGGGGFG.
@M03495:530:000000000-LYBTV:1:1112:20911:11889 2:N:0:AACACCTG+CCCATGCG
ATATTTTGCCGTTGATAAACCAGCTAATCCTGAAAAAAAAATCAAAGCTAAAAACTACAATGCTAAGACCACGATGTGACTGCTATCAAAGTTAGATATATATGTAAATTATTCATCTGTCAAATCCTAGAATTATATCATACCTGCTCCAGCAATCACGACCTGTAATGGTTTAGTGGGTTGTTCACTGTTTCTGAAAAATGAAGATAGTTGTCCAGCTTCCAAAAAGTTTATTGTGTTTTCTAGTGGAG
+
BBBBBFFFFFBAGGGGGGGGGGHHHHHHHHGHHHHHHGGGGHFGHHGHHHHHHHGHHHHHHHHHHHHHHHHHGGHGHGHHHHHHHHGHHHHHHHHHGHHHGHHGHHHHHHHHHHHHHHHHHHHHHHHFHHHHHHHHHHGHHHECGHHGGHGFGHHHHHHGGGGGHGGFHHHHHAHHBGGHGGG?GHHHHHHHFG=DFGDHGHHHFFCGHFHHHHFEGHEHHHGC00G..CFGBBFGCFFGFGGFBFGGEFF
@M03495:530:000000000-LYBTV:1:1112:3000:11902 2:N:0:AACACCTG+CCCATGCG
ATATTTTGCCGTTGATAAACCAGCTAATCCTGAAAAAAAAATCAAAGCTAAAAACTACAATGCTAAGACCACGATGTGACTGCTATCAAAGTTAGATATATATGTAAATTATTCATCTGTCAAATCCTAGAATTATATCATACCTGCTCCAGCAATCACGACCTGTAATGGTTTAGTGGGTTGTTCACTGTTTCTGAAAAATGAAGATAGTTGTCCAGCTTCCAAAAAGTTTATTGTGTTTTCTAGTGGTG
+
BBBBBBFFFFB>EECGGC5BGGDHFFHGHHHHHFHHHGGGGHHGHEHHHHEGFHGHHHGHHHHHBFHHHGGHGGHECGHGHHBHDFGHHHDGHHFHFGGHGGHHHHHHHFHHHHHHGH4GBGHFHHHGHGHGHGHHHHGHHHHFDG0BG?BGGGFG<GCFGGGGHHHHHH11FFHHHHHHDGGGHHHGGFH=DF=GGDGHCGGBDGFH0G:CGGCFCC/:CC;0CG;CDFFF0CFFF09;99BFGGFB.0:
@M03495:530:000000000-LYBTV:1:1112:11570:11924 2:N:0:AACACCTG+CCCATGCG
ATATTTTGCCGTTGATAAACCAGCTAATCCTGAAAAAAAAATCAAAGCTAAAAACTACAATGCTAAGACCACGATGTGACTGCTATCAAAGTTAGATATATATGTAAATTATTCATCTGTCAAATCCTAGAATTATATCATACCTGCTCCAGCAATCACGACCTGTAATGGTTTAGTGGGTTGTTCACTGTTTCTGAAAAATGAAGATAGTTGTCCAGCTTCCAAAAAGTTTATTGTGTTTTCTAGTGGAG
+
ABCCCFFBFFCBGGGGGGGGGGHHHHHHHHHHGHHHHGGGGHHHHHGHHHHHHGGHHGHHGHHHHHHHHFHHGGHGHFHHHHHHGHFHHGFHHHHHHHHHHHHHHHHHHHHHGHHHHHHHHHHHHHHHHHHGHHHHHHHHHHHHHHAGGHGHBHHHHHHGGGCGHHHHHHHGHHHGGGHHGGGGHHHHHHHHHFDGHHHHFHHHHGBGHHHHFGGGHHFHHH:;C0C?DGGGGGGGGF:/CBFFGGFEFCE
@M03495:530:000000000-LYBTV:1:1112:12518:11956 2:N:0:AACACCTG+CCCATGCG
ATATTTTGCCGTTGATAAACCAGCTAATCCTGAAAAAAAAATCAAAGCTAAAAACTACAATGCTAAGACCACGATGTGACTGCTATCAAAGTTAGATATATATGTAAATTATTCATCTGTCAAATCCTAGAATTATATCATACCTGCTCCAGCAATCACGACCTGTAATGGTTTAGTGGGTTGTTCACTGTTTCTGAAAAATGAAGATAGTTGTCCAGCTTCCAAAAAGTTTATTGTGTTTTCTAGTGGAG
+
AAAAAFF3DFD1E?EFGGEEGGHHGHHHHHGHHHFHHGGGGHHHHHHGHHHEEGEHHHGHHHGFGECGHBGHEEEFFHHHHBGHHGGHGHHFHHHHGHHHHHHGHHGFGHHHHHGHHHHHHHHGHHHHHGGHHHHHHEHHHHGGGHHHHHFGEGGFFHHGGGGGGHGGHHHGHHHHFHACFGCCGHBDGHFHHGDHHGFHEFHHHH0CGHHHHHHFFFGFFG/:0<GEBF;BFBBFFFCFFFEGGEFFF0E
@M03495:530:000000000-LYBTV:1:1112:20240:11977 2:N:0:AACACCTG+CCCATGCG
ATATTTTGCCGTTGATAAACCACCCTCCCTGTGGTCGTTATCTTGTCCTTCTGTCGTCAACGAATTTACTAATTCCAAAGCTCACATGCTGACAGATCGGAAGAGCGTCGTGTAGGGAAAGAGTGTCGCATGGGGTGTAGAGGAGGGCGGGGGCGGGGGGATGAGCAGACTAAAAAGAAGAAAGCAGCGAACAGTGGAGAGGAAGCTGAGAGGAGCTGTAGAGCTGGGTACAGAAATTAGTGGAGTAGTGT
+
ACCCCFFFFFCAFGGGGGGGGGGGGHHGGHHHHHHHGGGHHHHHHHHHHHHHHHHGGGHGHGGGHHHHHHHHHHGHHHHHHHHHHHHHHHHHHHHHHHHGGGGHHHGFGGGGHHHHGHHHHHHFHFGFHDFEEGD/</2>2<00//</>A-;--9------..//////.99///9.../:///////-----/////99.../.:///://..;..//////////./:/9/////:////././/////
@M03495:530:000000000-LYBTV:1:1112:5659:12005 2:N:0:AACACCTG+CCCATGCG
ATATTTTGCCGTTGATAAACCAGATTCCAAAGCTCACATGCTGACAGATCGGAAGAGCGTCGTGTAGGGAAAGAGTGTCGCATGGGGTGAAGAGCGCGGCGGGGGGGGGTGCATTAAAAAATAAAAAAGAAACGAAGCAGTGGAAAGTCGACGCTGTAAGACATGCTAGATAGACAGGGGGATGAACTATGCGTGCACAGAAGAGAGCGATAGATGGCAGTGAGGTGAGTAAGCGCTGGAATGGAGTAGCC
+
CCCCCFFFFFC>EGGGGGGGGGHHHHHHHHHHHHHGHHHHHHGHHHHHHHHGGGGGHGGGGGGGFGHHGFHHHHHEG@FFHGGEGHG1E1@B31B/>>E/<>/-----;--.90000000-.0000BA...;/.9..-:/0;/0:0.00.9---..;:0000/0000000000:00/..---..00000000..9..0:/0000./.;C-...0000;/./000./90.00000--.--.0:00090/;00
@M03495:530:000000000-LYBTV:1:1112:6674:12010 2:N:0:AACACCTG+CCCATGCG
ATATTTTGCCGTTGATAAACCACCCTCCCTGTGGTCGTTATCTTGCTCCTTCTGTCGTCAACTAATTCCAAAGCTCACATGCTGACAGATCGGAAGAGCGTCGTGTAGGGAAAGAGTGTCGCATGGGGTGTAGTGATGGGTGGGCGGCGGGTGCGTTAGAAAAGAAAGATGGAGAGAGAAAACAAGGTGGTAGATTATAGGTGAGAGCAGGAAGGAGTGATCGTGACAAGACGAATAGGAGAAGAAGTTGC
+
BCCCDFFFFFCBGGGGGGGGGGGGGHHGGHHHHHHHGGGHHHHHHHHHHHHHHHHHGGGHGHHHHHHHHGHHHHHHHHHHHHHHHHHHHHHHGGGGHHHGFFGFFGHHHGGHHHGHHHDGEHFG?0FD/B/2>2=2222/2C@///--<----.-...<000:/..<B/000//0....00//../.<0..00<0:00000000.00.0/../..../.000./</.00.//.--..00:<..:0//0:00
@M03495:530:000000000-LYBTV:1:1112:9771:12012 2:N:0:AACACCTG+CCCATGCG
ATATTTTGCCGTTGATAAACCAAAGCTCACATGCTGACAGATCGGAAGAGCGTCGTGTAGGGAAAGAGTGTCGCATGGGGTGTGGGGATCGGTGGGGGGGGGGGGAGTGGGGAAAAAAAAAAGTGATAATGAAGGAGAGGGGGAAGTAGGGAGGGGTAGGGGGAGAGGAGAAGAAGAAGGATGGGAGAAAGGACTGTAGAGGGGCACTAGGAAGTGATAGACGAGGACAGCGGGCTGTAGATGGCGCATTC
+
CEDEEFFFFFCBGGGGGGGGGGHHHHHHHHHHHHHHHHHHHHHHGGGCGGHGGGGEGHHHHGHHHHHHFG@DEHFGEFHG1>/1?1//>/>E/?//<@<-------9....-.<.:.-----.01111B1:1<10.<....---9.0110./<---<.....---...:..</://0//..00.9/...00././.0<<11/.---./<0/<1.00111110.-9--./..-----9.111110<-.-..1
@M03495:530:000000000-LYBTV:1:1112:22401:12019 2:N:0:AACACCTG+CCCATGCG
ATATTTTGCCGTTGATAAACCACCCTCCCTGTGGTCGTTATCTTGCTCCTTCTGTCGTCAACGAATTTACTAATTCCAAAGCTCACATGCTGACAGATCGGAAGAGCGTCGTGTAGGGAAAGAGTGTCGCATGGGGGGAGGGGGGGGGGGGGGGCGGGGTGGTGAGGAGGTAAAAAAAAGATAAAAGCATGTATGGTGGAAGGAGAGTAGGGATAGGTGGAAGGAGAGTAGGGCAGTAGTGAGGTGGGGAG
+
DDDDDFFFFFCAGGGGGGGGGGGGGHHGGHHHHHHHGGGHHHHHHHHHHHHHHHHHGGGHGHGGGHHHHHHHHHHHHHHHHHHHHHHHHHHHHHHHHHHHGGGGHHHGGGGGGGHHHGHHGHHHDGGHGHGGDGGA/:-------9->--9--@--:-9---..0..0...00;00---..000000.0000000/00..0/..;..:900./;/0/00..0;..9.90000./..;000/00./..--.9
@M03495:530:000000000-LYBTV:1:1112:22052:12020 2:N:0:AACACCTG+CCCATGCG
ATATTTTGCCGTTGATAAACCAGCTAATCCTGAAAAAAAAATCAAAGCTAAAAGCTACAATGCTAAGACCACGATGTGACTGCTATCGAAGTTAGATATATATGTAAATTATTCATCTGTCAAATCCTAGAATTATATCATACCTGCTCCAGCAATCACGACCTGTAATGGTTTAGTGGGTTGTTCACTGTTTCTGAAAAATGAAGATAGTTGTCCAGCTTCCAAAAAGTTTATTGTGTTTTCTAGTGGAG
+
AA@AAFF3BFDAE1AGGGDGGGHCHHHHHHHHHHHFGGE/EFHHHHGHHHFHHHHHFHHHHHHHH2GGH0GHGGHGHHHHHHHHHHFAFHGCGHGHHHHHHHHHHHHHHHHHFHHGHGHHGHHGHHHHHHBHHHGFHEHHHHHEFHC1DFFB0GBGHHGGGGGGGFF1GGH?GGHBF1FEGGGACGHGHHH0<=DDF=<GFHFCGFCGHGHHHHH0::GFCG/:0;9;9;;B0FFB;0/;C/00;FBFF99
@M03495:530:000000000-LYBTV:1:1112:14093:12041 2:N:0:AACACCTA+CCCATGCG
ATATTTTGCCGTTGATAAACCACCCTCCCTGTGGTCGTTATCTTGCTCCTTCTGTCGTCAACGAATTTACTAATTCCAAAGCTCACATGCTGACAGATCGGAAGAGCGTCGTGTAGGGAAAGAGTGTCGCATGGGGTGTAGGGGTTGGGGGGTGTGGGGTGGGATGCAAGAAAAAAAAAAAGATAAGTGGGTAGTGGAAAGCAGTGAACGTGTTCGAGGCTATAGTGAAAGTAACGGACAAGTGTTGCGGC
+
CDDDDFFFFFCBFGGGGGGGGGGGGHHGGHHHFHGHGGGDHHHHHHGHHHHHHHHHGGGHGHGGGHHHHHHHHHHHHHHHHHHHHHHHHHHGHGGHGHHHFGGGHHHGGGGGGHGHHGHHHHEHDF3BDADFAGED/BB2?1//?/>------<-.<.-.-9-.0./000<///.------..000:000.90<:/.000./0<00000.../.0../--.00000000:0000<.-.--..0000<0---
@M03495:530:000000000-LYBTV:1:1112:8904:12052 2:N:0:AACACCTG+CCCATGCG
ATATTTTGCCGTTGATAAACCAGTCTCCAAAGCTCACATGCTGACAGATCGGAAGAGCGTCGTGTAGGGAAAGAGTGTCGCATGGGGGGTAGAGGTGGGGGGTGGTGGGGTCGAGAGAAAAAATAAAAAAAAGAACATGGGAGAAAGATTGGAAGACACGAGAGAAGAGTATGAGGAGAACGCAGCGTAAATCTCTAGGTACGAGAGTATGAACGGAGATGTAGTGGTCAGGAGATCGAAGCAAGATGAGA
+
CCCDDFFFFFCAGGGGGGGGGGHHHHHHHHHHHHHHHHHHHHHHHHHHHHHGGGGHHHGGGGGGHHHHGBGGHHHFGDFFHGG1FGE/--.<00/0..<-:>--:..;--9.--:.-:00/.-.;0;00--9...//00/./...00/0;:.00/.///.--.-.0/0.000000/::..0..--;-....000:0000;0:....-00:0:00...:-/000:0/:000//0../0../.-0/;/:000;
@M03495:530:000000000-LYBTV:1:1112:13797:12054 2:N:0:AACACCTG+CCCATGCG
ATATTTTGCCGTTGATAAACCAGTCAGGAGTCCAAAGCTCACATGCTGACAGATCGGAAGAGCGTCGTGTAGGGAAAGAGTGTCGCATGGGGGGTAGAGGTGGGGGGTGGGGGGGGGATGTGAGAAAAAAAGAGAGAAGACCAGAGGATGATGCGGAGAGAAACGTAGACGCTGGTGAGGGGGTCGCGAGATGGTAAACTGGATAACATATCACATGCGGGCTCACGTTCGGGAAGACGCAGTGGTGACGC
+
CCCCCFFFFFCBGGGGGGGGGGHHHHHHHGHHHHHHHHHHHHHHHHHHFHHHHHHHGGGGGHHGGGGGGGGGHGGHHHHHGGFGGHGG>FFE/C-.<11/0.<@-:---<--<----<..:111110<.--.<//..0:0///..9../:0111----<<.00/...:.1.-..-:/<...--9.------.00<111111//110001111110100.---9.00.../.-.<-9.<.<--.0/<.10.9
@M03495:530:000000000-LYBTV:1:1112:29010:12066 2:N:0:AACACCTG+CCCATGCG
ATATTTTGCCGTTGATAAACCAGCTAATCCTGAAAAAAAAATCAAAGCTAAAAACTACAATGCTAAGACCACGATGTGACTGCTATCAAAGTTAGATATATATGTAAATTATTCATCTGTCAAATCCTAGAATTATATCATATCTGCTCCAGCAATCACGCCCTGTACTGGTTTAGTGGGTTGTTCACTGTTCCTGAAAAATGAAGATAGTTGTCCAGCTGCCAAAAAGTTTATTGTGATTTCTAGTGGAG
+
AA?AAFFBBFD11AFGGCGGBGHHFG1G1BGD1A1G0AEAAFCDHFFHHFHGHF?FH1EADFFB2EBGF0BFEEFF01G2@F0FHG0BGHHHBGF1FEFGFFDGFDGFFGHFF22EHFHHEHEH211>>>G1FGH2FFDHHH2BFFF11BBB0B0@F11/0/><GGE1?F11?0FFD1?F..>C.<<<DD0=0=0=00D0.C00=0=0000;00<;CGGC//.:0/;:9:BBFFG009000000;00B.9;
@M03495:530:000000000-LYBTV:1:1112:20144:12077 2:N:0:AACACCTG+CCCATGCG
ATATTTTGCCGTTGATAAACCACCCTCCCTGTGGTCGTTATCTTGCTCCTTCTGTCGTCAACGAATTTACTAATTCCAAAGCTCACATGCTGACAGATCGGAAGAGCGTCGTGTAGGGAAAGAGTGTCGCATGGGGGGTAGATCTGGGGGGGGGGGGGGGCATTACGATAAAAAATACAGAGAATACAGAGCACGACTGGAGGGAGTGGAGAGTATACTCACGTACCAGGTGTGTGTTATCGCGAGGATAG
+
CCCCCFFFFFCAGGGGGGGGGGGGGHHGGHHHHHHHGGGHHHHHHHHHHHHHHHHHGGGHGHGGGHHHHHHHHHHHHHHHHHHHHHHHHHHHHHHHHHHHGGGGHHHGGGGFGHHHHGFHHHHHDGDFGHGGGGHG/:-..00:00;/-9--:---=-9---/000.....000-.;0000/;0000000//0;-.-.../..-.....0.0.:000;0000../..00.0;0...:/000..9----:00
@M03495:530:000000000-LYBTV:1:1112:23231:12086 2:N:0:AACACCTG+CCCATGCG
ATATTTTGCCGTTGATAAACCACCCTCCCTGTGGTCGTTATCTTGCTCCTTCTGTCGTCAACGAATTTACTTCCAAAGCTCACATGCTGACAGATCGGAAGAGCGTCGTGTAGGGAAAGAGTGTCGCATGGGGTGGTGTGCGGGGTGGGGGGGGGGGTGGTGAGAAAGCGGATAACAGGCGAGAGAGTGTAACCGGCATAGTACACTAGTGCAATTCAGCGCGAAAGTAGCCGCACGGGTGAAGGCCGAAG
+
BBBBBFFFFFBAFEGGGGGGGGGGGHHGGHHHHGHHFGGHHHHHHHHHHHHHHHHHGGGHGHGGGHHHHHHHHHHHHHGHHHHHHHHHHHHHHGHHHGEEEHHHGGGGGGHHGHGGGFHHHBGFHGHGG/BC??<//?/?1//<<<<----------:--.././//9/.---.////..-----..:9/////-----;////////////////:/;/.9;---./:///;:-----;;.///..---9
@M03495:530:000000000-LYBTV:1:1112:14607:12100 2:N:0:AACACCTG+CCCATGCG
ATATTTTGCCGTTGATAAACCAGGGACTCAGGCTGGACCAAAGCTCACATGCTGACAGATCGGAAGAGCGTCGTGTAGGGAAAGAGTGTCGCATGGGGTGGAGGGCGCGGGGGGAGGGGGAGGGGAGATAAAAAACAGAAAAAAAACTGAAGAGTAGACGCAAGCCCGAGTACGAGAGGCGACCACACAGTAGAGATAGGAGGAGAGCGAAGAGGGCGATGGACACGCCAGGAGAGCAGAGCGCGCGGCGA
+
BBCCCFFFFFCAFGGGGGGGGGHGGGGHHHHHHHHGHHHGHHHHHHHHHHHHHHHHHHHHHHGGGGGHHGGGFEGGHHHGGHHHGHBFBFFHFF1FAA?E//?////<>>/<---------;---.-./00900-..//09/;-:-.000000.00000.---9..;---..0....-9.---9-...;.000900000999......---:.....---../00..-..-....:.0//./:--;-----
@M03495:530:000000000-LYBTV:1:1112:10217:12104 2:N:0:AACACCTG+CCCATGCG
ATATTTTGCCGTTGATAAACCAGCCTCCCTGTGGTCGTTATCTTGCTCCTTCTGTCGTCAACGAATTTACTAATTCCAAAGCTCACATGCTGACAGATCGGAAGAGCGTCGTGTAGGGAAAGAGTGTCGCATGGGGGGGGGGGCTGGGTGGGGGTGGGGGGGGTGAGAAAGAAAAGACAAAGATAAAGTGTGAGGCAAGAGGGAGGGGAGTGAAATATAGTTCAGTGAGTGGATCAGAGGTGCTGGCGAGG
+
CCDCDFFFFFCBGGGGGGGGGGHHGHHHGHHHHHGHGGGHHHHHHHHHHHHHHHHHGGGHGHGGGHHHHHHHHHHHHHHHHHHHHHHHHHHHHHHHHHHHGGGGHHHGGGGGGHHHHGFGHHHHDGDFFHGG?FHG/---9----..<:B---<----<---9C-..0000/./</.//////000:0<00000:...</.....-<-<-9.0000000<<00000000<09000.000.0.0000.----
@M03495:530:000000000-LYBTV:1:1112:24720:12119 2:N:0:AACACCTG+CCCATGCG
ATATTTTGCCGTTGATAAACCAGGGACTCAGGCTGGACCAAAGCTCACATGCTGACAGATCGGAAGAGCGTCGTGTAGGGAAAGAGTGTCGCATGGGGGGGAGGTATCGGTGGTGGGCGGGGGCGTAGAAAAAAAAAGAGATAAAAGTAGAGGAGTGAGCAATAAGGTTACGCAGTAAGGATATGCAACAGATGGATCGTTATAGGTCGCTACGACTATCGAGACGACTGGGCTACTCGAGCGCGTTGGCG
+
BBBBBFFFFFBAFEGGGGGGGGHGGGGHHHHHHHHGHHHHHHHHHHHHHGHHHHHHHHHHHHGGGGFHHGGGEEGHHHHGFHHHGHDGEGFFGGAHE?/---:-9///;-.;?..9-.----------.//.;--9;.;../9:///9////...;./////////9;///...-./////:9//:/9/.9//////;.....////:--..-.:..-//99....--........9/9...--9---.;-
@M03495:530:000000000-LYBTV:1:1112:11979:12135 2:N:0:AACACCTG+CCCATGCG
```
