## Supplementary File 4 - Rice NGS raw data for "Developing a Molecular Toolkit to ENABLE all to apply CRISPR/Cas9-based Gene Editing *in planta*": pBA23_R2_001.fastq (part 13 of 30)

```
ATATTTTGCCGTTGATAAACCAGGACTCAGGCTGGACCAAAGCTCACATGCTGACAGATCGGAAGAGCGTCGTGTAGGGAAAGAGTGTCGCATGGGGTGGAGGTCTCGGGGGGGGGCGGATGGGGAGAAGAAAAAAAAAGAAAAAAAGAAGAAGGAGGCAGGGATCGGGAGAAAATATACACATATGGGCGGTACGTATGCGGGTAGGGAGGATGATAGTGCTGGCGATCGGAGTAGCAGGCGGGGATGTG
+
CCDDDFFFFFCAGGGGGGGGGGHGHHHHHHHHHHGHHHHHHHHHHHHHHHHHHHHHHHHHHGGGGHHHGFGEEEHHHHGHHHHHHFG4FFHGGAFHG/E//F//244?///>-----;----....-../:///:9---.:.//.--.../0//.......--./...---..0/0000000000000..---.../0:/0.--9-.../9-./;0000000000.---.-..-./0000.9-----9.00
@M03495:530:000000000-LYBTV:1:1112:20975:12137 2:N:0:AACACCTG+CCCATGCG
ATATTTTGCCGTTGATAAACCACCCTCCCTGTGGTCGTTATCTTGCTCCTTCTGTCGTCAACGAATTTACTAATTCCAAAGCTCACATGCTGACAGATCGGAAGAGCGTCGTGTAGGGAAAGAGTGTCGCATGGGGGGGAGGGACAGGGGGGGGGGGGGTGGGGTAGTATAAAAACAGGACAATGACGAACGGAGTTGAGGGCAGTCTAAAACCTATCCGATCTGGACTTACAGGTTCGGGCATGGAGTGG
+
BBBBBFFFFFBAGGGGGGGGGGDEEEAF2FFHHFHFGAAAFDDGHBFFGFAFGAGFGGFEEE?FGFEGHDGAFD5FGHHGHHHHHFHHHHHHFHHHFHHGGGGGFHHGGGGGGHHEHGGHHFFHBFBFGADD/CGG@---;--...9..9--;-9---;-9---9..9//////;........////..---..;.////99..9////////.//9//9.9-.9//.////////;/--.--..9/;;..
@M03495:530:000000000-LYBTV:1:1112:3638:12145 2:N:0:AACACCTG+CCCATGCG
ATATTTTGCCGTTGATAAACCAGCTAATCCTGAAAAAAAAATCAAAGCTAAAAACTACAATGCTAAGACCACGATGTGACTGCTATCAAAGTTAGATATATATGTAAATTATTCATCTGTCAAATCCTAGAATTATATCATACATGCTCCAGCAATCACGACCTGTAATGGTTTAGTGGGTTGTTGACTGTTTCTGAAAAATGAAGATAGTTGTCTAGCTTCGAATAAGTTTATTGTGTTTTTTAGTGGTG
+
A11AABDD1DA>1EGFG3BA10FCG1GG13GF11FA0EAAAFG11FGCG1AFHD/1BGAGHF1FHHFHD>GGEEH/G1G2@1FHHF0BG1E1F2FDFHBDBGHFHBEGGHFF>>>B2F1BBGH1FFCG21F1BEFG2F2>>F112B<11F1BBCGGC1@A/>/?FHHHHHBHHCGHHDCCFG-.>01000<<<0<0=GDD..DB000:00;00G00;G0<;F-.;0.;;0000C0000:9=/.:.:F090;
@M03495:530:000000000-LYBTV:1:1112:24505:12158 2:N:0:AACACCTG+CCCATGCG
ATATTTTGCCGTTGATAAACCAGCTAATCCTGAAAAAAAAATCAAAGCTAAAAACTACAATGCTAAGACCACGATGTGACTGCTATCAAAGTTAGATATATATGTAAATTATTCATCTGTCAAATCCTAGAATTATATCATACCTGCTCCAGCAATCACGACCTGTAATGGTTTAGTGGGTTGTTCACTGTTTCTGAAAAATGAAGATAGTTGTCCAGCTTCCAAAAAGTTTATTGTGTTTTCTAGTGGAG
+
?ABBCFFFFFCAFGGGGGFGGGHHHHHHHHHHHHHHHGGGGHHHHHHGHHHHHHGHHHHHHHHHHHHHHHHHGGHGHGHHHGHHHHHHHHHGHHHHHHHHHHHHHHHHHGHHHHHHHHHHHHHHHHHHHHHHHHHHHHHHHHHHGHFGHHGGFHGHFHHGGG@DHHHGHHGDGHHHGHGHGGGGHHHGHHHHHGDGHHHHGFHHGG0GFHGFHHHEFGFHHEC;;<;AEBFGFFFGGGFBFFGGGGGGFFE
@M03495:530:000000000-LYBTV:1:1112:28814:12163 2:N:0:AACACCTG+CCCATGCG
ATATTTTGCCGTTGATAAACCAGCTAATCCTGAAAAAAAAATCAAAGCTAAAAACTACAATGCTAAGACCACGATGTGACTGCTATCAAAGTTAGATATATATGTAAATTATTCATCTGTCAAATCCTAGAATTATATCATACCTGCTCCAGCAATCACGACCTGTAATGGTTTAGTGGGTTGTTCACTGTTTCTGAAAAATGAAGATAGTTGTCCAGCTTCCATAAAGTTTATTGTGTTTTCTAGTGGAG
+
AA@AAFFBFFDAFGAFGF1FGG0CCHHHHFHH11EBEEEEEHFH1EFBGEADFFA11FAGF1GFHDFFH00FE?HAB1EBBGFE12GHHFHHHGGFFHFHHGFHDHHHHBGF2FFGFFHH2GDG2FGHGHGDBGFFFFH2GHG0F1FHFBB10FCFHEGFGGG?CDGHHHHF10FGHGFEEGCAGFHFGHH0<D0=GFGFHFHHEH:CCH0CGG;C0;/CGE/:000;C90C;0FB0;C//BFCCFFFFFE
@M03495:530:000000000-LYBTV:1:1112:16526:12170 2:N:0:AACACCTG+CCCATGCG
ATATTTTGCCGTTGATAAACCAGCTAATCCTGAAAAAAAAATCAAAGCTAAAAACTACAATGCTAAGACCACGATGTGACTGCTATCAAAGTTAGATATATATGTAAATTATTCATCTGTCAAATCCTAGAATTATATCATACCTGCTCCAGCAATCACGACCTGTAATGGTTTAGTGGGTTGTTCACTGTTTCTGAAAAATGAAGATAGTTGTCCAGCTTCCAAAAAGTTTATTGTGTTTTCTAGTGGAG
+
BCDDDFFFFFCAEGGGGGGGGGHHHHGHHHHHHHHHHGGGGHHHHHGHHHHGHHGHHGHHHHHHHHHHHHHHGGHGHHHHHHGHHHHHHHHHHHFHHHFHHHHHHHHHHHHHHHHHHHHHHGHHHHHHHHEHHHHHHHHHHHGBHHHCGFFFGGFGFHHGGGGGHHHFGHHGHGHFFGHHFGGGHHHGGHHHHH=DFHHHGHHHHGFHHHHHHHHBHGCGEF;:GH:EDFFFGGGGFBCCFGFGGBFFF09
@M03495:530:000000000-LYBTV:1:1112:11557:12174 2:N:0:AACACCTG+CCCATGCG
ATATTTTGCCGTTGATAAACCAGCTAATCCTGAAAAAAAAATCAAAGCTAAAAACTACAATGCTAAGACCACGATGTGACTGCTATCAAAGTTAGATATATATGTAAATTATTCATCTGTCAAATCCTAGAATTATATCATACCTGCTCCAGCAATCACGACCTGTAATGGTTTAGTGGGTTGTTCACTGTTTCTGAAAAATGAAGATAGTTGTCCAGCTTCCAAAAAGTTTATTGTGTTTTCTAGTGGAG
+
BBBBBFFDFFBAFGGGGFFGGGHHHHHHGHHHFHHFHGGGGHHHHHHHHHHHHHGHHHHHHHHHHHHHH?GHGGHEHHHHHHHHHHHHHHHHHHHHHGHHHHHHHHHHHHHHHHHHHHHHHHHFHFHHHHHHHHHHHHHHHHHGFHHFGHFHFHHHHHHGGG@DHHHEHHHHHHHHGHFHGGGGHHHHHHHHHGDDHDGHFHHHGH0CBGCCHHGFHGGGGGCCC0:.EFFFGGGGGGBCFFFGGFGGGFG
@M03495:530:000000000-LYBTV:1:1112:10425:12189 2:N:0:AACACCTG+CCCATGCG
ATATTTTGCCGTTGATAAACCACCCTCCCTGTGGTCGTTATCTTGCTCCTTCTGTCGTCAACGAATTTACTAATTCCAAAGCTCACATGCTGACAGATCGGAAGAGCGTCGAGTAGGGAAAGAGTGTCGCATGGGGGGTAGAGGGGGGGGGTGGGGGGGGGAGTAGAGAAGACAAAAAAAGAGGAGATATAGAAGTGTGGAGGCGCACCTGAATCGGCGAGAGGTGGAAAAGTGAGGAGTAGACAGCAGAG
+
BCCCCFFFFFCAGGGGGGGGGGGGGHHGGHHHHHHHGGGHHHHHHHHHHHHHHHHHGGGHGHGGGHHHHHHHHHHHHHHHGGHHHHHHHHHHHHHHHHHHGGGGHHHGGGGGGHHHHGGHHHHHFGFGGGCDAFGD/A9.:00/.-:@;@@:-:9-9-;@A--./00000/0///;..--../.9../000000:0000.0;..-----//9:90..---9--.0;..00/;90:0.0.//0000/././9
@M03495:530:000000000-LYBTV:1:1112:11055:12216 2:N:0:AACACCTG+CCCATGCG
ATATTTTGCCGTTGATAAACCACCCTCCCTGTGGTCGTTATCTTGCTCCTTCTGTCGTCAACTTACTAATTCCAAAGCTCACATGCTGACAGATCGGAAGAGCGTCGTGTAGGGAAAGAGTGTCGCATGGGGGGTGGGTGTGGGGGGGGGGCGGGGGAGCAGTGAAAAAAATAAAAGGAGGTAAGATTGTGAGGGAGAGAGGAGGATGATGAACGGTGGACCGGAGGTATGCAGGTGTAGAGGGATGCAAA
+
BCCCDFFFFFCBGGGGGGGGGGGGGHHGGHHHHHGHGGGHHHHHHHHHHHHHHHHHGGGHGHHHHHHHHHHHHHHHGHHHHHHHHHHHHHHHHHHHGGGGHHHGGGGEGHHHHGHHHHHHGH?FFHGFC0GG/9---9..-.9.-<--9---<--<--9../000:0<.-9.0:000.<.<.0000000:000......<..:.../00<0000......0/-----.000000.:00000<<.././000
@M03495:530:000000000-LYBTV:1:1112:6420:12221 2:N:0:AACACCGG+CCCATGCG
ATATTTTGCCGTTGATAAACCAGCTAATCCTGAAAAAAAAATCAAAGCTAAAAACTACAATGCTAAGACCACGATGTGACTGCTATCAAAGTTAGATATATATGTAAATTATTCATCTGTCAAATCCTAGAATTATATCATACCAGCTCCAGCAATCACGACCTGTAATGGATTAGTGGGTTGTTCACTGTTTCCGAATAATGAAGATAGTTGTCCAGCTTCCAAAAAGTTTATTGTGATTTCTGGTGGAG
+
1AAA?F33D1A1EEEF33BGGGGCGHFHH3GEE1AFG?E?EG1BFHGCDAGFEH/GF11AFGF2F21FG0BF/EHA>1@221>BGFEHHH11FFDGG@22B2FD>BG>FGGFG222FGHH22BFG1<GFB1B2BGFHHFFGG>01B/<1B<FG0011FGA/><CBGHHHE<1<1?F<FGHEE@A<<<<<BG=0=0.<..<DCF000CGF000CG;0:;/C0;/;00;..;;0009F0900;90000;;CE.
@M03495:530:000000000-LYBTV:1:1112:11163:12266 2:N:0:AACACCTG+CCCATGCG
ATATTTTGCCGTTGATAAACCAGAACCATCCAAAGCTCACATGCTGACAGATCGGAAGAGCGTCGTGTAGGGAAAGAGTGTCGCATGGGGGGTAGGTGTCGGTGGGGGCGGGGGGATGAAAAACAAAAAAGAAAGGAGAATAGAGGAAGGTGGGAAGGGTGATAGAGATAAGAATATAAGGGGACGGGTACTGTGCACGGAGCACACGACGCGAGACGATGCGTGTACACGGCGTGACGTCGGGGCGTGGG
+
BBBBBFFFFFBAEFGGGGGGGGHHHHHHHHHHHHHHHHHHHHHHHHHHHHHHHHGGGGHFHGGGGEFFHHHGHHHHHHGHFGGHGGEGCF/A-.=.000/<--:.-;--:-----9..////....9..;...//.....;////.....;/.-./......9/:/9/9////://9/9//.-.------////;9//.--.9....-----9---..-...-9...///.---;;...;.-------9--
@M03495:530:000000000-LYBTV:1:1112:6149:12290 2:N:0:AACACCTG+CCCATGCG
ATATTTTGCCGTTGATAAACCACCCTCCCTATGGTCGTTATCTTGCTCCTTCTGTCGTCAACGAATTTACTAATTCCAAAGCTCACATGCTGACAGATCGGAAGAGCGTCGTGTAGGGAAAGAGTGTCGCATGGGGGGTAGGGGTGGGGGGTGGGGTGGGGTTTAAAAAAAAAAAGAGAGAGAAGGAAAAGAAGAGAGGCAGGGTATGGAGAAGGCGAGTGTAGTGTGAGAGAGTGAGATGATATGACTGG
+
CCCDDFFFFFDBGGGGGGGGGGGGGHHGGH3GGHHHGGGHHHHHHHHHHHHHHHHHGGGHGHGGGHHHHHHHHHHHHHHHHHHHHHHHHHHHGHHHGHHHGGGGHHHGGGGGGHHGHGHHHHHHGHDFFHFGCFHG/<-.....<-<9-<<9-9-9.-<--.-.0111<---9--..//....0/..///<../0./.....--</:0/1/<./..----.1<11/111110..01<01101111111<1.
@M03495:530:000000000-LYBTV:1:1112:17700:12298 2:N:0:AACACCTG+CCCATGCG
ATATTTTGCCGTTGATAAACCACCCTCCCTGTGGTCGTTATCTTGCTCCTTCTGTCGTCAACGAATTTACTAATTCCAAAGCTCACATGCTGACAGATCGGAAGAGCGTCGTGTAGGGAAAGAGTGTCGCATGGGGGGTAGAGCTGGGTGGGCGGCGTGTCATGAGCAAGAGAAAAAGGAGGTGTGGAGTGTGAGAGGAACGATATGGAGACAGGTATGGTCGGTAGAAGGTGACTGTCGTCTCGACTGAG
+
ABCCCFFFFFCAFGGGGGGGGGGGGHHGGHHHHHHHGGGHHHHHGHHHHHHHHHHHGGGHGHGGGHHHHHHHHHHHHHHHHHHHHHHHHHHHFHHHHHHHGGFGHHHGGGGGGHHHHGHHHHHHGHDDEHGG/CC//--.;;0000/::A@-.---;--./;000000://./00/::./..;.0..:.:.00000;.:/.....-0::/0.//.0000/00--:;.000.:000:0::....//0-..00
@M03495:530:000000000-LYBTV:1:1112:24347:12362 2:N:0:AACACCTG+CCCATGCG
ATATTTTGCCGTTGATAAACCACCCTCCCTGTGTCGTTATCTTGCTCCTTCTGTCGTCAACGAATTTACTAATTCCAAAGGAGGAGTATGTTGTTTTTGGAATTTAAGGTAATTGTTGGCTCTAGCTGCCATAGCAATGTCACAACCACTTCTTGCCCTCCAAAGCTCACATGCTGACAGATCGGAAGAGCGTCGTGTAGGGAAAGAGTGTCGCATGGGGTGTGGGTCCGCGTGGGCGGGGGGCGGTGGGG
+
BBBBBFFFFFB2FEGGGGFGGGGGGHHGGHHHHHFGFFHGHHHCHHGHHHHHHHHGGGHGHGGGHHHHHHHHHHHHHHHHHFGGEGGHHHFHHHHHHGFGHHHHHHHGHGHHHHHHHHHHHHHHHHGHHHHHHGHHBEGHFHFHFGFGGH22@GHHHFHHGHHFGHFFGHHGHHHHHHHHHHHGDDEDFHHDFD@@E;;GHGCGGH;CCG<<EF?E..:..-9..../.-------.;----9---9-.--
@M03495:530:000000000-LYBTV:1:1112:20597:12364 2:N:0:AACACCTG+CCCATGCG
ATATTTTGCCGTTGATAAACCAGCTAATCCTGAAAAAAAAATCAAAGCTAAAAACTACAATGCTAAGACCACGATGTGACTGCTATCAAAGTTAGATATATATGTAAATTATTCATCTGTCAAATCCTAGAATTATATCATACCTGCTCCAGCAATCACGACCTGTAATGGTTTAGTGGGTTGTTCACTGTTTCTGAAAAATGAAGATAGTTGTCCAGCTTCCAAAAAGTTTATTGTGTTTTCTAGTGGAG
+
ABBBCFFFFFCAFCGGGGGGGGHHHHHHHHHHHHHHHGGGGHHHHHGHHGHHHHGHHHHHHHHHHHHHHGHGGGHGHHHHHFFHHHHHHGHHHHHHHHHHHHHHHHHHHHHHHHHGHHHHHHHHHHHHHHHHHHHHHHHHHHHGHHGGHHCGGHHHHHHGGGGGHGHFHHHHHHHHHHHHGGGGHHHHHHHHHFDFHFGHHHHHHHGGGFGGHHFHHHCGHG:;GGGEFFFFFGGGFFCCFFFGBFBFEFF
@M03495:530:000000000-LYBTV:1:1112:25523:12364 2:N:0:AACACCTG+CCCATGCG
ATATTTTGCCGTTGATAAACCAGGACTCAGGCTGGACCAAAGCTCACATGCTGACAGATCGGAAGAGCGTCGTGTAGGGAAAGAGTGTCGCATGGGGGGGAGGGTTCGGGGGGGTGGGTGGCGGTAAAGAAAACAAATGTTCGAATAATCAATAGAATGCGTGTATGCCTGATATTACATTCATGGAGAAGCACATGTGCAAATAGATCTGTGAACCAGAGTACTGATGAGTGCTGAGTGGTCGATGTCGC
+
CCCCCFFFFFCBGGGGGGFGGGHGHHHHHHHHHHGHHHHHHHHHGHHHHHHHHHHHHGHHHGGGGFGHGEGFEFGHHHGHHHHHHFHFFFEGG1BE//<--9--...--9-@-:---9..-.--9..000./9/:.900;09...0.0900000000000..../000000900090;00:000000;0./00//0000900;9000;00000:00.....;000009000;00900900.09--.0.0..
@M03495:530:000000000-LYBTV:1:1112:13909:12372 2:N:0:AACACCTG+CCCATGCG
ATATTTTGCCGTTGATAAACCACCCTCCCTGTGGTCGTTATCTTGCTCCTTCTGTCGTCAACGAATTTACTATTCCAAAGCTCACATGCTGACAGATCGGAAGAGCGTCGTGTAGGGAAAGAGTGTCGCATGGGGGGGAGGGATCGGAGGTAGGGGGTGGCGTGAATGAAAAAGAGGAGAAAATAGACGGGAGAGGGTGAGGGGGTGAGCAAGTAGGGTGTGGCGTGGTATAGAGTGTGAGAGTATCAGCT
+
DDDDDFFFFFDAFGGGGGGGGGGGGHHGGHHHHHHHGGGHHHHHHHHHHHHHHHHHGGGHGHGGGHHHHHHHHHHHHHHHHHHHHHHHHHHHHHGHGHFGGGGGGGGGGGEGHHHHGHGHFFHFFDFFHGGA0=B/-:9---./.;..::.00..9---:.-.-.90000:0.../.....0/00:009.-.-.9...9....----:.00;/0000./.9...-.9-;00000:0000000:00000:0;
@M03495:530:000000000-LYBTV:1:1112:12498:12381 2:N:0:AACACCTG+CCCATGCG
ATATTTTGCCGTTGATAAACCAGGGCGGCACCAAAGCTCACATGCTGACAGATCGGAAGAGCGTCGTGTAGGGAAAGAGTGTCGCATGGGGGGGAGATTGAGGTGGGGGCGGGTGACTGAGAAACAAAAAATGAAAGAATAACAGAGGACAATCAAGACTCACAGTAATAACGGAAGTCCGTAGGTGGAGCCAGCGACATTGAGAAACTGCTCATGAGTTGAGCAGCGATGCGGAGATAACCAACTGAGAA
+
ABCCCFFFFFBAFGGGGGGGGGHGGGGGGGGGHGHHHHHHHHHHFHHHHHHGHHHGGGGHHHGGGGEGFGHFFGHFHBGFGBFEGEE?GCE/----.////://:.---------;//:///://;...:-.//:9//./////9//.../;/://;///:/;//9////9/.-...///...;://9.;:./..;-9-.9///9///////9//://///////;/--;..-----9//;/9..////9/
@M03495:530:000000000-LYBTV:1:1112:28407:12384 2:N:0:AACACCTG+CCCATGCG
ATATTTTGCCTTGATAAACCAGGGACTCAGGCTGGACCAAAGCTCACATGCTGACAGATCGGAAGAGCGTCGTGTAGGGAAAGAGTGTCGCATGGGGTGGAGAGGGCGGTGGCGGGAGCATGATTAGAATCAAAAAAAAAAGAAGAAGCATGAGGGACGACATGTAAAAAATCATTTGCAGTAACGCCCATACTACAAGAGCCATACCTCTGCATATGGGTGTGCTGATGAGCTCAGTATAGTGCGGCGCA
+
BBBBBFFFFFFFGGGGGEBFGGGGFEHHGHGHHHGHHHHHHHFHFGGGHHGGHHHHHGHHHGGGG1GGFEEFFFHGHHGHHHHHGHHBGDHG1>1?F1>///3//////<//0//--A..<<0<0=00=000<00.-:---...;9/;//;000/...9---;///////9.///;///;;B/9/.-;-9;/./////:....9//9////////////./.;./////://////9////////------
@M03495:530:000000000-LYBTV:1:1112:22741:12393 2:N:0:AACACCTG+CCCATGCG
ATATTTTGCCGTTGATAAACCACCCTCCCCAAAGCTCACATGCTGACAGATCGGAAGAGCGTCGTGTAGGGAAAGAGTGTCGCATCGGGGGTGGAGGGAGGAGGCGGGCGGAGAAAACTGTTCAAAAAAACCGCCGCTTTGGTTTGATTATGATAAACTAATCACTAATTGTGAAATCATCCTGAGTGGAACTTAGCTGTACAGTTGCATGTTCGGATGCTGACGAAGTAGGATTGACTTACTGTATCGTG
+
ABBBBFFFFFBAFGEGGG5FGCGGGHHGGGFGHHHHCHHHHFBGFHEGHHFGHGFEEABFFEEEGGFGHD1CGHHEGGHFGGHFC/1?E//E//////////?//<----:--9.//;00;0;0000.--..99---9..//....;///9//;/;//////////;9///9/9//////9/;9FB9B./////9//;/;//;///9/;:////.-:.-./99...;9.;/////99//;////////...
@M03495:530:000000000-LYBTV:1:1112:28011:12424 2:N:0:AACACCTG+CCCATGCG
ATATTTTGCCGTTGATAAACCAGCTAATCCTGAAAAAAAAATCAAAGCTAAAAACTACAATGCTAAGACCACGATGTGACTGCTATCAAAGTTAGATATATATGTAAATTATTCATCTGTCAAATCCTAGAATTATATCATACCTGCTCCAGCAATCACGACCTGTAATGGTTTAGTGGGTTGTTCACTGTTTCTGAAAAATGAAGATAGTTGTCCAGCTTCCAAAAAGTTTATTGTGTTTTCTAGTGGAG
+
1AAAAFF3DFDAEGGGGGGGGGH0BGFHHCHFFEHHGGGGGGFHFFEHHFHFHFEFHFGFHHGEGHFHGHHGGGHGCGH2@B0FFFGGFFG@@GFEGHHHHHHHHHHFEGHFFFHHFHGGHFFGHHGHHGGFHHHHHHHFGFGBGHA1FFCBB0FHECHCCGGGFGHEGGG<?GHGHGGHCGCAGFFHHHFGFH0000DF.FFF=C0GGB;CGF0;CFGB0C/00;.9ABFG0;CBBFBB/CF0BFGFFGF
@M03495:530:000000000-LYBTV:1:1112:23622:12487 2:N:0:AACACCTG+CCCATGCG
ATATTTTGCCGTTGATAAACCACCCTCCCTGTGGTCGTTATCTTGCTCCTTCTGTCGTCAACGAATTTACTAATTCCAAAGCTCACATGCTGACAGATCGGAAGAGCGTCGTGTAGGGAAAGAGTGTCGCATGGGGTGTGGAGGTGGGGGGGGGGGGGGGGGGTGGAGAAAAATAAAAAAGAAGTTAAGAGCTAGTCTTCTGAGAGTATGGAACGACGAGTAGCCAGAGATGATGTAAGGCGGACGACTGG
+
CCCCCFFFFFC>EEGGGGGGGGGGGHHGGHHHHHHHGGGHHHHHHHHHHHHHHHHHGGGHGHGGGHHHHHHHHHHHHGHHHHHHGHHHHHHHHHHHHHHHGGGGHHHGGGGGGHHHHGHHHHHHDGBFGHGG<0CD<B//?1//////->---;----;----:--..0.0/..00009-.9./00000:9/00:000000000000000/000;.----.;000:.;./000:0:000;9---9---...
@M03495:530:000000000-LYBTV:1:1112:14885:12499 2:N:0:AACACCTG+CCCATGCG
ATATTTTGCCGTTGATAAACCAGCTAATCCTGAAAAAAAAATCAAAGCTAAAAACTACAATGCTAAGACCACGATGTGACTGCTATCAAAGTTAGATATATATGTAAATTATTCATCTGTCAAATCCTAGAATTATATCATACCTGCTCCAGCAATCACGACCTGTAATGGTTTAGTGGGTTGTTCACTGTTTCTGAAAAATGAAGATAGTTGTCCAGCTTCCAAAAAGTTTATTGTGTTTTCTAGTGGAG
+
ABCBCFFFFFCAGGGGGGGGGGHHHHHHHHHHHHHHHGGGGHHGHHHHHHHHHHGHHHHHHHHHHHHHHFHGGGHGHHHHHHGHHHHHHHHHHHHHHHHHHHHHHHHHHHHHHHHHHHHHHHHGHHHHHHGHHHHHHHHHHHGHHHHHHHGHFHHHGHHGGGGGHHHHHHHGHHHHGHHHGGGGHHHHHHHHHHDGFFHHHHHHHHGFHHHHHHFHFHHHFHCCCCCEAFFGFGGGGG:CFGGGFGGGFGG
@M03495:530:000000000-LYBTV:1:1112:3440:12502 2:N:0:AACACCTG+CCCATGCG
ATATTTTGCCGTTGATAAACCACCCTCCCTGTGGTCGTTATCTTGCTCCTTCTGTCGTCAACGAATTTACTAATTCCAAAGCTCACATGCTGACAGATCGGAAGAGCGTCGTGTAGGGAAAGAGTGTCGCATGGGGGGTAGATATCGGGGGGGGGGGCGTGCTGAGTAAAAATAGTACAAGAAGAGCAAGGAGAGTGGGAGTCATGACACGGAGACATAGGTGAAGATGTATGGTTCGCAGATGATGGATT
+
CDEDEFFFFFCBGGGGGGGGGGGGGHHGGHHHHHHHGGGHHHHHHHHHHHHHHHHHGGGHGHGGGHHHHHHHHHHHHHHHHHHHHHHHHHHHHHHHHHHHGGGGHHHGGGGGGHHHHGBFGHGHGHDFFHGG/F///--.=11111<---9--<--<-<--..<1.111110.00111110/:/0./0//...<<01...../111100<.--.-./111<::10<111111<<111--..<011110/10
@M03495:530:000000000-LYBTV:1:1112:10393:12528 2:N:0:AACACCTG+CCCATGCG
ATATTTTGCCGTTGATAAACCAGCTAATCCTGAAAAAAAAATCAAAGCTAAAAACTACAATGCTAAGACCACGATGTGACTGCTATCAAAGTTAGATATATATGTAAATTATTCATCTGTCAAATCCTAGAATTATATCATACCTGCTCCAGCAATCACGACCTGTAATGGTTTAGTGGGTTGTTCACTGTTTCTGAAAAATGAAGATAGTTGTCCAGCTTCCAAAAAGTTTATTGTGTTTTCTAGTGGAG
+
BBBBBFF5DFD>ECGGGGGGGGHHHHHHHHHHFGHBGGGGGHHHEFHGHFGHHHFHHFHHHHHHHGHHHGHHGGHGHFHFHHFFGGHGHGGGGHFHHHHFFGHHGHGFGDHGFHHGFHBHHHHFHFHGHGHHHHHHHHHHHHHGHHHGGH?FCGFGHFHGGFGDHFHFHHG?FGGB<GHFGFDGFHHHFHHH0D=DG<0=CGHH0C0<GFGGHHFFF::0CC:CGH;?CBFGGGGEBFBCFGGBFFGGFBE
@M03495:530:000000000-LYBTV:1:1112:19802:12572 2:N:0:AACACCTG+CCCATGCG
ATATTTTGCCGTTGATAAACCAGGACTCAGGCTGGACCAAAGCTCACATGCTGACAGATCGGAAGAGCGTCGTGTAGGGAAAGAGTGTCGCATGGGGGGGAGGGCGGGGGGGCGGGGGGGGCATGATAAAAAGAAAATAAGAAAGGAATCGGGAAGGAGAGTTATGCAAGCGGAGACAGTGGAAAGTATGATAGTAGTGATGAGGGGGCGGCCTTGGAGGCTACTGATCCGGGAGTTGAGGCGTGGTCGTG
+
CCCCCFFFFFCAGGGGGGGGGGHGHHHHHHHHHHGHHHHHHHHHHHHHHHGHHHHHHHGHHGGGGHHHGEFEEFGHHGGFHHHHHDGBFFHGF1FHG?C--:--.---:-B;-:-------9-/:0;0000;.9F//000000/0;//09..---......000:0;000..----.//90/000.:00000000000/00009/.--:----.000;B.9.0/;00000.--;-9/000/.;9--90--.
@M03495:530:000000000-LYBTV:1:1112:12923:12574 2:N:0:AACACCTG+CCCATGCG
ATATTTTGCCGTTGATAAACCACCCTCCCTGTGGTCGTTATCTTGCTCCTTCTGTCGTCAACGAATTTACTAATTCCAAAGCTCACTGCTGACAGATCGGAAGAGCGTCGTGTAGGGAAAGAGTGTCGCATTTGGGGCTGCCGTCCGAGGACGCTAGTTTGGCAGTTTCAAAAGCAAAACGGAGCTGAGACCCGTATTTCGACATCAGCCATACCAGAGCGCCTAGACGCGCATTACGCACACTACATCCG
+
?ABBAFF5BDD>E2CGFFGGBEGEFHH2FGE3BAAAEEAGGFBEFGFDFGDFHHHH1AFG1FEFEECGFFEG5FG5@EG5FGEGHGFHHB@BE3B3FGGDGC11?1>?>E>EHC3G?F0/0FF4?F2C/D//2B1/<////0/////?>-<.--<..<000./<.<00C00:0/./;//.;.;.-9C0A00.;-.9;/99/.9CAB09;B.//.///../---..///.--;-..9/...9@.///9//9.
@M03495:530:000000000-LYBTV:1:1112:22735:12596 2:N:0:AACACCTG+CCCATGCG
ATATTTTGCCGTTGATAAACCAGCTAATCCTGAAAAAAAAATCAAAGCTAAAAACTACAATGCTAAGACCACGATGTGACTGCTATCAAAGTTAGATATATATGTAAATTATTCATCTGTCAAATCCTAGAATTATATCATACCTGCTCCAGCAATCACGACCTGTAATGGTTTAGTGGGTTGTTCACTGTTTCGGAAAAATGAAGATAGTTGTCCAGCTTCCAAAAAGTTTATTGTGTTTTCTAGTGGAG
+
11AAADD3DFDACEGFBDFFGGHGFHHHHCHHGCF1FEEE/FBGHEFFFGBGDFFH11BGHHHBGHHHG0>GE?GGA1BBFECH12FGGF11BGHHGHGFDFHGH2G>DGHHHFEHHHHHHGHHG1FGHHHHHGHGGDBFGGFFGH0FFG1BFG<FGFHGGGGGHGBDDGH?1FGHBGHFGGGGGGHHHGGFBG.<AEGHHGHFC0;CBCCGHHGHHHBCGG/9;FA.C9BFFGGGGF9;FFGFFGFFFBE
@M03495:530:000000000-LYBTV:1:1112:10387:12619 2:N:0:AACACCTG+CCCATGCG
ATATTTTGCCGTTGATAAACCAGCTAATCCTGAAAAAAAAATCAAAGCTAAAAACTACAATGCTAAGACCACGATGTGACTGCTATCAAAGTTAGATATATATGTAAATTATTCATCTGTCAAATCCTAGAATTATATCATACCTGCTCCAGCAATCACGACCTGTAATGGTTTAGTGGGTTGTTCACTGTTTCTGAAAAATGAAGATAGTTGTCCAGCTTCCAAAAAGTTTATTGTGTTTTCTAGTGGAG
+
DCDDDFFFFFCAGGGGGGGGGGHHHHHHHHHHHHHHHGGGGHBGHHHEHHHHHHDHHHHHEHHHHEHHHFFHGGHFHHHFHHGFHFFHHHHGGHHHHHHHHFHHHHHHHFHHHHHHHHFHGHHHHHHHHHHFHGHHHHFHHHHFHHFFHFFGFGGHFBGGGFGGHDDFHHHGHHHHHHGHGGFGHGHGFHHHFG<DHHGHHHHHHGCCFFGGFGFCGHBHFG;CGF.EDFGGGGGFFBBFGGFGFGFFFBA
@M03495:530:000000000-LYBTV:1:1112:2586:12625 2:N:0:AACACCTG+CCCATGCG
ATATTTTGCCGTTGATAAACCAGAGGACTCAGGCTGGACCAAAGCTCACATGCTGACAGATCGGAAGAGCGTCGTGTAGGGAAAGAGTGTCGCATGGGGGGGGGGTGTCGGTGGGTGGGGGGGGATTAAAAAATAATACAAAATAGCAAAAGAAGGAAGTTACGATGAGGAATGACATATAGATGCATGCCGAACAAATAGAGGGAGGACTCATGTAGAGGTGTAACAAGACGAGTAAGAAGTTACCAGAG
+
CCCCCFFFFFCAFGGGGGGGGGHHHGHHHHHHGHHHGHHHHHHGFHHHHHHHHHHHHHGHHHHGGFGHHHGGGGGGHHHHGGHHHHHFHBGGHFGEGFGEC--9-9--0;;-9.-.;--------:/000909.0;0;;000.99090;0/;9./.:/.0000....09/0/;0000000:0000090000-----:.00000/...-..//00000009/0.:00000://.--..9:09/0090000..
@M03495:530:000000000-LYBTV:1:1112:8082:12628 2:N:0:AACACCTG+CCCATGCG
ATATTTTGCCGTTGATAAACCAAAGCTCACATGCTGACAGATCGGAAGAGCGTCGTGTAGGGAAAGAGTGTCGCATGGGGGGGAGGGCTGGGTGGGGGGCGGGGGATTGAGTAGAAAAAAAAAAAAAATAAGATGTCATAGTGGCATCAGGGTGTGAGGACAGATAGCATGGGCGTAGGTGAGTGGAGGAGAAGGAGAGACAGCGAGTAAAGACGGGGTACGAGCAGCACTGTATAGACGTGCACGACGAG
+
DEEDDFFFFFCBGGGGGGGGGGHHHHHHHHHHHHHHHHHHHHHHGGGGFGHGGGGGGHHHHGHHHHHHGH@DEHGG1GHG/@--<--....</<=;----9=---9.//00111111/.9-----<--.0<11111<111111../0/000./.-.11.0././111111<...-<9<.101<10.0...9.:/....9.:/<<<--9.1:11/..---90...--//<.0/111<1<0.....0..----
@M03495:530:000000000-LYBTV:1:1112:20014:12631 2:N:0:AACACCTG+CCCATGCG
ATATTTTGCCGTTGATAAACCAGAACCATCCAAAGCTCACATGCTGACAGATCGGAAGAGCGTCGTGTAGGGAAAGAGTGTCGCATGGGGTGGAGATGTGGGGGGGGGGGGGGGCGTTAAAGTAAAAAAAAAAAAAATAGAAAAACGATTGAGTCTGAGGATGATACAGATGATGGCATACGCAAGTAGTAGTACTACAGCTTGTATGTCGAATCCGCATGACGAGGTATGATACAGGTGTTATATCTACC
+
CDDEEFFFFFCBFGGGGGGGGGHHHHHHHHHHHHHHHHHHHHHHHHHHHHHHHHGGGGHHHGGGGEFFHHHGGHHHHHGHFGGHEG?B1E>E//?333443>//---<---;------..1111111:-9-------:001:1/..-....0<111111.0<0<11::1111111<//00::..--<11<11<:1<1100000/.1111<<..0.0..-..00..--.<101111<1:000.11111111<
@M03495:530:000000000-LYBTV:1:1112:29224:12631 2:N:0:AACACCTG+CCCATGCG
ATATTTTGCCGTTGATAAACCACCCTCCCTGTGGTCGTTATCTTGCTCCTTCTGTCGTCAACGAATTTACTAATTCCAAAGTCACATGCTGACAGATCGGTAGAGCGTCGTGTAGGGAAAGAGTGGCGCATGGGGGGATCTTTACTTTGTGCGGTTTTTTATTTCATGGATTGCTCGAGGGTAATGAAATTCAATTCTTTTTTGCCGTGCGCTCACGACCTTCACTCAACCTAGCCATGCTGTGACTAGAC
+
1111>33BBDD11AFGD3FGCGFCEGHGGCHGFC01EGFCEDGHFFGHB1A1G122//BAA1EFAAGHE21DF1FGEBFGFG2F1GBDGBEB0GF0@1/>/?/1@1>E/E>E/BFEA00/0<0>1/?//>C/0/?/;-..0090900090/0;--------//9;/B9BF//-//;-9B--99///////////;:;9B/;9@-//-:---999-/---;-//;/9///--//////;/;9B/9/;/99B/
@M03495:530:000000000-LYBTV:1:1112:13589:12639 2:N:0:AACACCTG+CCCATGCG
ATATTTTGCCGTTGATAAACCAGCTAATCCTGAAAAAAAAATCAAAGCTAAAAACTACAATGCTAAGACCACGATGTGACTGCTATCAAAGTTAGATATATATGTAAATTATTCATCTGTCAAATCCTAGAATTATATCATACCTGCTCCAGCAATCACGACCTGGTAATGGTTTAGTGGGTTGTTCACTGTTTCTGAAAAATGAAGATAGTTGTCCAGCTTCCAAAAAGTTTATTGTGTTTTATAGTGGG
+
1AA?AFFDFBD1EFGBGBGGGGAAA1GGHHFHHGGB00E?EFGGHGHHHHGGHHGGHHHHHHFFGGHHF0GHGEECFGHHHHGHGHHHHHHBEGEHHGHHHHGHHHHHHHHHHHFHHHHHEHHHHHHHHHHHHHHHHGFHHHHFGHF1FHF1FCFGFHHGGG/CFHFDGHHHHHEHGFGAGFGGGHGFFFHDHH=DGD0D=CGHH0GHHHHHHHHF;CG/0:;/C;CEEC;B0090CFFFBFB0;00;B..
@M03495:530:000000000-LYBTV:1:1112:24829:12654 2:N:0:AACACCTG+CCCATGCG
ATATTTTGCCGTTGATAAACCAGCTAATCCTGAAAAAAAAATCAAAGCTAAAAACTACAATGCTAAGACCACGATGTGACTGCTATCAAAGTTAGATATATATGTAAATTATTCATCTGTCAAATCCTAGAATTATATCATACCTGCTCCAGCAATCACGACCTGTAATGGTTTAGTGGGTTGTTCACTGTTTCTGAAAAATGAAGATAGTTGTCCAGCTTCCAAAAAGTTTATTGTGTTTTCTAGTGGAG
+
AABBBFFFFFBAFGGGGGGGGGHGHHHHHGHHHHHHHGGGGHGGHHGFHGHHHHGHHGHHHHHGHHHHGHHHGGGEHFHFFGFHHHHHHHGGFHHHHHHHHHHGHHHHHGGHHHHHGHHHHHHHHHHHGHHHHHHHHHHHHHGGHHGHHHGFHHHHFFHGFGGGHHHGHHHFGHHG1FG.>FCGHHHHHHHHFHDBGHGFHHGHEH;CGHHFHHGEHGHHHF::C::9EFFFFGFGGG/CFFGGEFFF.;A
@M03495:530:000000000-LYBTV:1:1112:2602:12659 2:N:0:AACACCTG+CCCATGCG
ATATTTTGCCGTTGATAAACCAGCTAATCCTGAAAAAAAAATCAAAGCTAAAAACTACAATGCTAAGACCACGATGTGACTGCTATCAAAGTTAGATATATATGTAAATTATTCATCTGTCAAATCCTAGAATTATATCATACCTGCTCCAGCAATCACGACCTGTAATGGTTTAGTGGGTTGTTCACTGTTTCTGAAAAATGAAGATAGTTGTCCAGCTTCCAAAAAGTTTATTGTGTTTTCTAGTGGAG
+
?3ABBFFFFFBAEEFGGGGGGGHHHGHFHHHHFGHGHGGEEHHHHHGHHHHHHHGHHHHHFHHHHGHHH2FGGGHGHHHHHHFHDGHHHHHHHHHHHHHHHHHHHHHEGHHHHHHHGHFHHHHHHHHHHHHHHHHHHHHHHHH0GG0FHFFGFGCGHBHGGCGCHGH1?GGDGFHGGHHHGGGFHHGHHHFGHGDGHHHHGGGGF0GGCGCCBGGBCC/:CG/<:0;..9FFFGGGGGFFFFBFFGFGGFG
@M03495:530:000000000-LYBTV:1:1112:12348:12682 2:N:0:AACACCTG+CCCATGCG
ATATTTTGCCGTTGATAAACCAGCTAATCCTGAAAAAAAAATCAAAGCTAAAAACTACAATGCTAAGACCACGATGTGACTGCTATCAAAGTTAGATATATATGTAAATTATTCATCTGTCAAATCCTAGAATTATATCATACCTGCTCCAGCAATCACGACCTGTAATGGTTTAGTGGGTTGTTCACTGTTTCTGAAAAATGAAGATAGTTGTCCAGCTTCCAAAAAGTTTATTGTGTTTTCTAGTGGAG
+
AAAAAFF3DFD>EAGGGGGGFGHHGHHHGGHHHHGHHEEEGHHFHHHFHHGGFDCFGHHHFHHHHGHGG0FGGGHGFGHGHGGGHHFHFHHFHHHHHHHGHFHFHHHHHGGHHBFGHEDEGHFGHFHHGHHHHGHHGFGHHHG0GF01FC1BFGFHHGFEFCCGGFDGBGG<1FBFFGC.<.<CGHHHHHFGHD00DDGHGGGHFFCGGF<<GGB:CC/::C/<;C.A?C90FFGGGGBFGGGGEG0FFFF
@M03495:530:000000000-LYBTV:1:1112:25935:12705 2:N:0:AACACCTG+CCCATGCG
ATATTTTGCCGTTGATAAACCACCCTCCCTTGCCCTCCAAAGCTCACATGCTGACAGATCGGAAGAGCGTCGTGTAGGGAAAGAGTGTCGCATTGGGTGGGGTGAACGGGGGGCGCGTGGTCATTCTACTCACACTGGAAGACTCGAGGTGAGGCGCATGCTGCCCCCCAGATATGAAGAGCGTCGTGTCTGGAGAGGTAGTTCGTGTCCGTCCAAGAACAGGATCGTCGAGCGTGTATGCTGGGTGCAAG
+
BBBBBBFFFFBAGGCGDF5FGGGGGHFGGFHHHHHHGGFGFHFG3F3GGHBFDHHHHFHFEEEGG1CGEAEEEE?GFGGFHHHHHHH4FAA/11BGH?E//>///330?///----9;--:;/////////B/9///.///./9/..9-;.9A..-9-;.////...9-9.;///9/9//..-.:-;..9/9//;/../9//;:9A?.B/;..../9././/9.//;..;--.;....//9;//./..///
@M03495:530:000000000-LYBTV:1:1112:16923:12749 2:N:0:AACACCTG+CCCATGCG
ATATTTTGCCGTTGATAAACCACCCTCCCTGTGGTCGTTATCTTGCTCCTTCTGTCGTCAACGAATTTACTAATTCCAAAGCTCACATGCTGACAGATCGGAAGAGCGTCGTGTAGGGAAAGAGTGTCGCATGGGGTGGGGAGATGGGTGGGGGTGGGGGGTCGTGGAAATATAAACAGAGTAAGGAAATGAAAAGGAAAGGGAGAAACGGAAATGTGAGAGTGGGAGAGATGCATGGGACTAGTGCTGCT
+
CCCCCFFFFFCAGGGGGGGGGGGGGHHGGHHHHHGHGGGHHHHHHHHHHHHHHHHHGGGHGHGGGHHHHHHHHHHHHHHHHHHHHHHHHHHHFHHHHHHHGGGGHHHGGGGGGFHHHGHHGHHGGGDHGH@DECHG//<////.011<0<--<---------.--...90;0000000///;00000//0;0000/.///.9.....0/....-0000990000......;B00000..:../:00000:0
@M03495:530:000000000-LYBTV:1:1112:6647:12774 2:N:0:AACACCTG+CCCATGCG
ATATTTTGCCGTTGATAAACCACCCTCCCTGTGTTCCAAAGCTCACATGCTGACAGATCGGAAGAGCGTCGTGTAGGGAAAGAGTGTCGCATGGGGTGTGGGGGAGGGTGGTGGGGGGGTCATTAGGAAAAAAAAAAATTAAAAAGGAGAGCGTGTAGGACGTAGTGAGAGATGGGGATGAAGAATGTAGGTAGGGAGTATGAGCAGAGTGGGTGTTGGCGGCGTTGTAGTGGGTGTGGGGTAGCGATGGG
+
ABCCCFFFFFCAGGGGGGGGGGGGGHHGGHHHHHHHHHHHHHHHHHHHHFHFHHHHHHHHGGFGHHGGGGGEFFFFHGEHHHHHBG@GGHGFEFEGA@//?//>///><///<///<---..///////9/9@9;>--./////;../9.99-.../////-;.../////.///.....///////////9//../.9/////////.//....-.../-------.////....-..9-.../--999.
@M03495:530:000000000-LYBTV:1:1112:26446:12786 2:N:0:AACACCTG+CCCATGCG
ATATTTTGCCGTTGATAAACCACCCTCCCTGTGGTCGTTATCTTGCTCCTTCTGTCGTCAACGAATTTACTAATTCCAAAGCTCACATGCTGACAGATCGGAAGAGCGTCGTGTAGGGAAAGAGTGTCGCATGGGGGGGAGGGGTGGGTGGGGGGGGGGGCATGAGAGTAAAACATATAACACGAAACGGCGACGACACAGCTGAGGCTACGAGCGGAGTGTTCGCGCTGTGCACACACAACCTCGTGTGG
+
DEEDEFFFFFCBFGGGGGGGGGGGGHHGGHHHHHHHGGGHHHHHHHHHHHHHHHHHGGGHGHGGGHHHHHHHHHHHHHHHHGHHHHHHHHHHHHHHHHHHGGGGHHHGGGGEDGHHHGHHHHHHFGDGGHGG/FHG/A--<---.-9-.9------------:.001001<110.011111:<.-..-..----9----/..0:0....0/...---<<A.111.---<-.:1<01.......//<..99.
@M03495:530:000000000-LYBTV:1:1112:10438:12799 2:N:0:AACACCTG+CCCATGCG
ATATTTTGCCGTTGATAAACCAGCTAATCCTGAAAAAAAAATCAAAGCTAAAAACTACAATGCTAAGACCACGATGTGACTGCTATCAAAGTTAGATATATATGTAAATTATTCATCTGTCAAATCCTAGAATTATATCATACCTGCTCCAGCAATCACGACCTGTAATGGTTTAGTGGGTTGTTCACTGTTTCTGAAAAATGAAGATAGTTGTCCAGCTTCCAAAAAGTTTATTGTGTTTTCTAGTGGAG
+
BBBBBFFFFFB>EEGFGGFGFGHHHHHHGHHHGHGHHGGGGHHHHHHEHHHHHHGHFHHGHHHHFBGHHHHHGGHGGHHHGHHHHHHHHHGHHHHHGHHHHHHGHHHHHHHHHHHHHHHHHHHHHHHHHHHHHHHHHFHHHHHGGHEHHHFGGGFHHHHGGGGGHHHHHHH1GHHHHHHGEGGGHHHFHHHHHH=DGG<GHHHGHHHGHH:CGHFGHHFHGG/<;;;9AFGGGGGGGF9C;;BFEFBB?C?
@M03495:530:000000000-LYBTV:1:1112:13635:12821 2:N:0:AACACCTG+CCCATGCG
ATATTTTGCCGTTGATAAACCAGCTAATCCTGAAAAAAAAATCAAAGCTAAAAACTACAATGCTAAGACCACGATGTGACTGCTATCAAAGTTAGATATATATGTAAATTATTCATCTGTCAAATCCTAGAATTATATCATACCTGCTCCAGCAATCACGACCTGTAATGGTTTAGTGGGTTGTTCACTGTTTCTGAAAAATGAAGATAGTTGTCCAGCTTCCAAAAAGTTTATTGTGTTTTCTAGTGGAG
+
ABBBBFFFFFBAEEGGGGGGGGHHHHHHHHHHHHHHHGGGGHHHHHGHHHHHHHGHHHGHHHHHHHHHHHHHGGHGHHHHHHGHHHHHHHHHHHHHHHHHHHHHHHHHHHHHHHHHGHHHHHHHHHHHHHHHHHHHHHHHHHGFHHGGHHGHHHGHHHHGGGGGHHGHHHHHHHHHGHHHGGFGHHHHHHHHHFGHHHHHAHHHHHCGHHGGHHFHHG/CHHC:<GCAEFFFGGBGFC:CFBBBFFFGGGG
@M03495:530:000000000-LYBTV:1:1112:27037:12832 2:N:0:AACACCTG+CCCATGCG
ATATTTTGCCGTTGATAAACCAGGATCAGGTGGACCAAAGCTCACATGCTGACAGATCGGAAGAGCGTCGTGTAGGGAAAGAGTGTCGCATGGGGGGTGGGTCGGGGTGGGGGGCGGAGCTGTGTGGACGAATAAACCAAGAGTACGCGTGGTGGCGAGCCGTCTGGCAGTGCAGTACCACAGGCGAGCCGCAGCGGATAGACAGTCTGTAGGGAGGCAGAGTGATTGTGACAGATCGGTGCACCTTCGCG
+
BCCCCFFFFFCAFGGGGGGGGGHGHHHHHHHHGHHHHHHHHHHHHHHGFGHHHHHHHHHGGGGHHHGEGGGEBGHHGGFHHHG@GBGFHCF1GEG/A--::./:--9-;---9----9--.00/0..00-;:..;00:.....00;..;---;..A--9---.-../0/./00000:0009....--------------.0000/09000;00;/.-.....000090000000/;0....-00//0;..-
@M03495:530:000000000-LYBTV:1:1112:28640:12832 2:N:0:AACACCTG+CCCATGCG
ATATTTTGCCGTTGATAAACCAGGGACTCAGGCTGGACCAAAGCTCACATGCTGACAGATCGGAAGAGCGTCGTGTAGGGAAAGAGTGTCGCATGGGGTGCGGAGGAGCGTGGTGGAGGGAGGGGTGATGGGGGATTGTGTAGAAGGCGGTGAGGGCCGGGTGAGTGAGGGGAGACAGAGATTATGGGGTCGCAGAGGGAGGACCAGACGTGCCGATGGCGAGACGAGATGAGGGTGTGCAGAAGTCGACC
+
BBAABFFBFFB2AECFGGBFGGHGCGGHHGHHG22AAGHFEEFG3GHHHFHGHFFAFGFHGGGGGGFCG?FGEGGFHHHGHHHGHFBF@BAHE111??/>>/<//////></>/?/?/?<//</-.>.11<..-<./:00/<0000..:--;......---.-..//99..-.-;...//.//////....---.-.....-.......-..9.9--...--99.99-..:///...-.///9////..--
@M03495:530:000000000-LYBTV:1:1112:28933:12840 2:N:0:AACACCTG+CCCATGCG
ATATTTTGCCGTTGATAAACCAGTCACAACCACTTCTTGCCCTCCAAAGCTCACATGCTGACAGATCGGAAGAGCGTCGTGTAGGGAAAGAGTGTCGCATGGGGGGAAGAGTTGGGGGGTGGGGGGGTGGTGAAAAAAAAAAAGAAATAATGAAGAATTCTACAGAAGTGTTGAGTTGGTGTCCATGCTCCTGTGCGAAGAGAACATCGACTGCGCGCTGCTGGGATCTCGTGTGATCGGAAGGTCATCGC
+
BABBBFFFBFB2AEGGGGGGGGGHHHFFHGGCFHHFHHFHHGHHGHGHF2FHHGHFFEHHHHHFFFEGCFCEGHGGGGEEFFGGHGHHHGBG4F4BEHED/0?//--....;;CB@-------------;..////;-;B-B=.9.///////9///////////9/////9;//////...9/9/////////9/..--.../////.;-../.-----.///..;.//.;...///......//////9
@M03495:530:000000000-LYBTV:1:1112:13339:12845 2:N:0:AACACCTG+CCCATGCG
ATATTTTGCCGTTGATAAACCAGCCTCCCTGTGATCGTTATCTTGCTCCTTCTGTCGTCAACGAATTTACTAATTCCAAAGCTCACATGCTGACAGATCGGAAGAGCGTCGTGTAGGGAAAGAGTTCGCATGGGGTGGAGAGGTCGGGGGGCGCGGGGGTGTTGTAAAAAAAAAAAAAGAAGAGAGGAGAGGGGTAGGGGTGTGGGTGTCGATACAGAAGGGTGAGGTCGAGGAGGTAGTCTGCGTGAGGG
+
ABBBBFFFFFBAGFGGGGGGGGHHGHHHGHHHHHHHGHHHHHHHHHHHHHHHHHHHGGGHGHGGGHHHHHHHHHHHHHHHHHHHHHHGHHHHHHHHHHHHGGGGHHHGGGGEGHHHHGHHGHHHBBGEGGGFHHG////?@/?10</A-A--9--:--;:-;.../;//;;-@----;...//..........-9..:.;.-9.....:/....-//;//......./.--9--...;9/////-......
@M03495:530:000000000-LYBTV:1:1112:9615:12871 2:N:0:AACACCTG+CCCATGCG
ATATTTTGCCGTTGATAAACCAGCTAATTCCAAAGCTCACATGCTGACAGATCGGAAGAGCGTCGTGTAGGGAAAGAGTGCCGCATGGGGCGTGGATCTGGGTTGTGTACCTGTCTCAAGCGCAGCACCAAGTACCACATCACACTAAGATGAAAGACCCCATACAGACATCCAAAACTTTACAACACAAGCAATGTTAGAAATACTAAAGCTCATCAAGGCACCAGACCTTATATACCTCTCATAAGAGG
+
BBBABFDDFFD>EEFBGBGCGGHAEGHGFGFGDAEG3A33BDGFHB5FHHCGCCDEGGHHECGEEGGFBAFFCG1BCF@F55>EEG11?>?/>/<<33B4B03////0B2221B12?B211////<F0<0/01?1111?<<11<10<111=11=00<</...///<00./0</0:0.;0C00000:;.9;..//9000;;0900000900;B000;090;/9;A.AA...//;/////99//////;///.
@M03495:530:000000000-LYBTV:1:1112:17580:12886 2:N:0:AACACCTG+CTCATGCG
ATATTTTGCCGTTGATAAACCAGCTAATCCTGAAAAAAAAATCAAAGCTAAAAACTACAATGCTAAGACCACGATGTGACTGCTATCAAAGTTAGATATATATGTAAATTATTCATCTGTCAAATCCTAGAATTATATCATACCTGCTCCAGCAATCACGACCTGTAATGGTTTAGTGGGTTGTTCACTGTTTCTGAAAAATGAAGATAGTTGTCCAGCTTCCAAAAAGTTTATTGTGTTTTCTAGTGGAG
+
BABBBFFFFFB>FGGGGGGGGGHHHHHHHHHHHHHHHGCGGHHHGHHHHHHHHHGHHHHHGGHGHGHHHHHHGGHGHHHHGHHHHHHHHHHHHHHHHHHHGHHHHHHHHHHHHHHHGHGHHHGHHHHHHHHHHHHHHHHGHHFHHHHGHHHFFHFHHHEGGGGGHHHHHHGGHHHHGHGHGGGDGHHDGHHHGF0=GHFHGGHHHHFGBCCGHHCGHHFGGFGGCG:EFFGGGGGGGGGBCFFFBFGFGFF
@M03495:530:000000000-LYBTV:1:1112:17137:12887 2:N:0:AACACCTG+CCTATGCG
ATATTTTGCCGTTGATAAACCAGGACTCAGGCTGGACCAAAGCTCACATGCTGACAGATCGGAAGAGCGTCGTGTAGGGAAAGAGTGTCGCATAGGGTGTAGATCTCGGTGGGGGGCGGGTCATTATAAAAAAAAAATAAAGAAGCCACGACTGGAGGGACGCACAGATGTCTAAAACGAAATGTGGCACGGTTGCGTTCGACGGTAGACGGAATTACAGCCCGCTGAGCGCTGACCATGATACACAGCAG
+
BBBCCFFFFFC>EFGGGGGGGGHGHHHHHHHHHHGGHHHHHHHHHHHHGHHHHHHHHHHHHGGGG1FGGAEEEFHEGHGHHHHHHGHBBFG?E13EF3F/3B444440?/////<--;----.0000;0;B0:--@-:000009/0.//--:.../..-..--9--900009000:0:-....0900./0.-..-.-.....99-...00.....00;000..----9.0--.-.//9:00000000../.
@M03495:530:000000000-LYBTV:1:1112:12681:12890 2:N:0:AACACCTG+CCCATGCG
ATATTTTGCCGTTGATAAACCAGGACTCAGGCTGGACCAAAGCTCACATGCTGACAGATCGGAAGAGCGTCGTGTAGGGAAAGAGTGTCGCATGGGGGGGAGTGCGCGGGGGGGGGGGGGGGGTTAGAGAAAAAGATAAAAAGAAAAGAAGATAGGCGTGAAGAGTGAGAAGGACAAGACGCAGGAATGAGAGAGTGCAAAGTGGGTAGAGGGCAGGAAGTGACACAAACGTGGAACACGCACAATGTGAG
+
CCCCCFFFFFCAGGGGGGGGGGHGHHHHHHHHHHGHHGHHHHHHHHHHHHHHHHHHHHHHHGGGGEGHGFGEEFHHHHGHHHHHHFGBFEGFG1FGG/----.:0-----;-9---;99:---;-..:0000/:.9000000...///.:/:000;0-.-9.00.0000;0/.../.;//.-9--./000000..0000:0/000..;.00/....-;:.000000/.;...9.:0;//.;---/000000
@M03495:530:000000000-LYBTV:1:1112:4594:12893 2:N:0:AACACCTG+CCCATGCG
ATATTTTGCCGTTGATAAACCAGCAATATATCCAAAGCTCACATGCTGACAGATCGGAAGAGCGTCGTGTAGGGAAAGAGTGTCGCATGGGGTGAAGAGATCAGTGGGTGCGGGATTATCTGTGTAAATGTTATAAGAGGGAGATGAAAATGCATAGTCGGGAAGAGGGAAGGGTGGGGAGGGAGGGAGGATAGTTGGAGGTACGGAGGTAGGGATGGTGGGGTCAGAAGTATGAGTGGGGCGTAATGACG
+
BBBBBFFFFFBAEEGGGGGGGGHHHHHHGHHHHHGGHGHHHHHHHHHHHHHHHHHHGDGECGHGGGGEDGEBGFCCGHHHGHBFFFGG1F1E?/13@30BF333BF3//<//<///22B333322@2>22222222@22/?///01?11<?<1=11<11.<<--....<..<.;..-:-.---:;A-.C-./0/;00/:/9;//.;.:-.//;./...;/.--....////////;9/.;-.---.:///.
@M03495:530:000000000-LYBTV:1:1112:17690:12900 2:N:0:AACACCTG+CCCATGCG
ATATTTTGCCGTTGATAAACCAGCTAATCCTGAAAAAAAAATCAAAGCTAAAAACTACAATGCTAAGACCACGATGTGACTGCTATCAAAGTTAGATATATATGTAAATTATTCATCTGTCAAATCCTAGAATTATATCATACCTGCTCCAGCAATCACGACCTGTAATGGTTTAGTGGGTTGTTCACTGTTTCTGAAAAATGAAGATAGTTGTCCAGCTTCCAAAAAGTTTATTGTGTTTTCTAGTGGAG
+
3AAABFFFFFBAEFGGFGGGGGHHBGHHFDHFHFHHHGGGGHHFGHFHHHHHHHGHHEHHHHFGHHHHFFGHGGHGFBDGHHBGGEGFGFHFFHGHGFBGFHHHGHHGHHHHHHHGHHDHHGHHHHHHHHHHHHHHHHFHHHDHFH?F1GCHFGGHHHHGGGC?C?GHGHG1FFGFFHFGDGGGHHHHFHHHFF<=GHHHHHHHHHFHHGCG0::0GG;:C0;;C:CEAF;CFGGF00:/CFFBCFFFF0.
@M03495:530:000000000-LYBTV:1:1112:25505:12932 2:N:0:AACACCTG+CCCATGCG
ATATTTTGCCGTTGATAAACCAGTCACAACCACTTCTTGCCCTCCAAAGCTCACATGCTGACAGATCGGAAGAGCGTCGTGTAGGGAAAGAGTGTCGCATGGGGTGTAGAGGGCGGGGGGGGGGGCGGCGTGATTAAGACAAAAAAACAGAAAAGTGAACAAGTATTGCGTGGTACATAAGAACATAGTGGTGAGCTTGATACAGATGCATGTGTGCGCTCGCGTGGTAGTCGCCTCTGCTAGACACACGG
+
ABBCBFFFFFCAEGGGGGEGGGHHHHHHHGGGGHGHHHHHHHHHGHHHFFHHHHHHHHHHHHHHHHHHGBFFFHHGGGGFGGHHHGGHHGGGBFBFFFEE>F/E/>/3B432/?/</<@-----;-9@--:9;////////;/;99-..//:/://///////;/////...-.////////////;/9/././.;/;;.///////////////;/.-:;99-9--./:/:.-;..///////////.--
@M03495:530:000000000-LYBTV:1:1112:5694:12954 2:N:0:AACACCTG+CCCATGCG
ATATTTTGCGTTGATAAACCAAAGCTCACATGCTGACAGATCGGAAGAGCGTCGTGTAGGGAAAGAGTGACGCATGGGGGGGAGAGCTCGGTGGGGGGGGGAGGAGTCGTAGTAAAAAGAACAACCACAACAGAATGGATGAAAGCGAGACCAGAAGCGTGAACAACATAGAGACGTAGAGCGGCGGCAAAGAAAGCGGAGCTAGTGAAGCACTGGTATCAATGCAGACGTAGACGAAGGCAGATGGATGA
+
CCCCBFFFFBCAGGGGGGGGGGHHHHHHHHHHHHHHGHHGHGHGGGGHHHGGGGGGHHHHGGHHHGHDF5DEGGF1BC?/----...00;@ADB--9------9..//-.;..;00;:..;/:;....:..;/:00000000090:.9-:.;/../00-...;09/../;0000/:....09--------.//.99/.-;--.000900:00/0//900000000000.-....0.--.;....000/000
@M03495:530:000000000-LYBTV:1:1112:14660:12963 2:N:0:AACACCTG+CCCATGCG
ATATTTTGCCGTTGATAAACCAGGGACTCCAAAGCTCACATGCTGAAGATCGGAAGAGCGTCGTGTAGGGAAAGAGTGTCGCATGGGGTGGGGGGGGCGGGGGTGGGGGGGGGCGGGGTAAAAAAAGAAAAAAAGAAGATGAAAGGACAAGAGAGGTCGGAGTGGGAACAACGAAGGAGGGTCGAGAAGAGAACGACGGAAGCAGTACCGAGGGGTACAGTCGTGAGTAGCAAGTACTATATGACGCGTGA
+
BCCDDFFFFFCAGGGGGGGGGGHGGGGHHHHHHHHHHHHHHHHHHHHHHHHHGGGGHHGGGGGFFGGHHGFHHHHHGHBFEHGGB1?E1E////----;--;B-9B--:-;-------;./000--...//.--.../0000000././.././..0/--;-..:..0.;/.-..9.:..-9/---..:0./00;9--:....0/0000..----9.00000.../.:00000/000000::000..-9-.
@M03495:530:000000000-LYBTV:1:1112:20612:12963 2:N:0:AACACCTG+CCCATGCG
ATATTTTGCCGTTGATAAACCAGCTAATCCTGAAAAAAAAATCAAAGCTAAAAACTACAATGCTAAGACCACGATGTGACTGCTATCAAAGTTAGATATATATGTAAATTATTCATCTGTCAAATCCTAGAATTATATCATACCTGCTCCAGCAATCACGACCTGTAATGGTTTAGTGGGTTGTTCACTGTTTCTGAAAAATGAAGATAGTTGTCCAGCTTCCAAAAAGTTTATTGTGTTTTCTAGTGGAG
+
ABABCFFFFFCAEGGGGGGGGGHHHHHHHHHHGHHHHGGGGHHHHHHGHHHHHHGHFHHHHHHHHGGHGHHHGGHGHHHHHHFHHHGHHHHHHHHHHHHHHHGHHHHHHFHHFHHHHHHHHHHHHHHHHHHHHHHHHFHHHHHHHHGHFHGFBFGHHHHGGGGGGHHDHHHGHHHHHHHEGGGGGFFGFFHHHH=DGHGHHHHHBGCGHHGHFGHHGGCHHH/CFGCAEFGFFFGFFBC:CFGFGG00FE?
@M03495:530:000000000-LYBTV:1:1112:1943:12975 2:N:0:AACACCTG+CCCATGCG
ATATTTTGCCGTTGATAAACCAGCTAATCCTGAAAAAAAAATCAAAGCTAAAAACTACAATGCTAAGACCACGATGTGACTGCTATCAAAGTTAGATATATATGTAAATTATTCATCTGTCAAATCCTAGAATTATATCATACCTGCTCCAGCAATCACGACCTGTAATGGTTTAGTGGGTTGTTCACTGTTTCTGAAAAATGAAGATAGTTGTCCAGCTTCCAAAAAGTTTATTGTGTTTTCTAGTGGAG
+
BBB@BFFFFFBAFGGGGGGGGGA4BEGDBG5BBAAFGCFEGHHHGHBGHEGGFGFGHFHHFH35FBFHGGFFEEG1FDGHHHFBGDGFHFHFHHHHHHFHHHHHHHHHHFGHFFHFFFGGFHHHHHHGHHFHHHHHHHHHHHHFHHHHGHHFFHFHGGHGDDGGFGF1FGGFGFFB<DGHGGGGHHFFHHGHFH0=D=DG.<G0GGGHGHHGCF0GHGCBGGF0:<;.;BCFGGGGGG;CFBBFBFF0.9A
@M03495:530:000000000-LYBTV:1:1112:23783:12977 2:N:0:AACACCTG+CCCATGCG
ATATTTTGCCGTTGATAAACCAAAGCTCACATGCTGACAGATCGGAAGAGCGTCGTGTAGGGAAAGAGTGTCGCATGGGGTGGAGATCTGGGTGGTGGGCGGGGCAGTATAGATAAAAAAAGAAAAAAAAAAACAAATGACATGTTATCTGTCAACGTGGAGAACAATGGTATCAGTAGTGGTAGTCTACCTCATCGAGCACATGATGTAGTCCAACGAGAGAGATATTGAGACGAATTGGAGCAGGAGCC
+
BCCCCFFFFFCBFGGGGGGGGGHHHHHHHHGHHHHHHHHHHHHHGGGABBFGGGGGGHHHHGHHHHHHFGDFEHGGEGGG1E/1?3334B3B3?E//>//>B//--.01111=1<00<<A?...//.-<--<@....0:00000000000:00000.....9:.</<000000000<:00<.<:<0<B0<0000000/<9-./00000000:00000....99..:000000.0.--.<000//./..<..
@M03495:530:000000000-LYBTV:1:1112:16598:13003 2:N:0:AACACCTG+CCCATGCG
ATATTTTGCCGTTGATAAACCAGCTAATCCTGAAAAAAAAATCAAAGCTAAAAACTACAATGCTAAGACCACGATGTGACTGCTATCAAAGTTAGATATATATGTAAATTATTCATCTGTCAAATCCTAGAATTATATCATACCTGCTCCAGCAATCACGACCTGTAATGGTTTAGTGGGTTGTTCACTGTTTCTGAAAAATGAAGATAGTTGTCCAGCTTCCAAAAAGTTTATTGTGTTTTCTAGTGGAG
+
BBBBBFFFFFB>EGGGGGGGGGHHHHHFHHHHGFHHHGGGGHHHHHHGHHHHHHGHHEHHHHHHHHHHHHHHGGHGHHHGHHGHHHGHHHHHHGHHHHHHHHHHHHGHHHHHHHHHHHHHHHGHHHHHHHGHHHHHHHHHHGHFHHHHHFHHHHHHHHHGGGGGHHHGHHHHHHHHGHFHGGGDHHHHHHHHHF<=GHHHHHHHBHGGHHCFHGGGHHGFHF;;GGGFFGGF0CGFGGFFFGBFFFGGGFF
@M03495:530:000000000-LYBTV:1:1112:16792:13005 2:N:0:AACACCTG+CCCATGCG
ATATTTTGCCGTTGATAAACCAGTCACAACCACTTCTTGCCCTCCAAAGCTCACATGCTGACAGATCGGAAGAGCGTCGTGTAGGGAAAGAGTGTCGCATGGGGGGTAGAGGTCGGTGGTGGGGGGGGCGGTGAGTAAACAAAAGGACAAGGGGTAAGAGGGAGATGAGAAGAAAGTGATGGAGTGAAGGAGATAGAGACTACAAGAGATGGAGCAGATGACGAACGTGTGATAAGGTCGTGATAGGCGGC
+
CEECDFFFFFCBFGGGGGGGGGHHHGHHHGGGGHHHHHHHHHHHGHHHHHHHHHHHHHHHHHHHHHHHGGGGHHHGGGGGGHHHHGFHHHHHGHBFFHEF/BCF/<:..11/0/<<-<A9.A--<-<9---9-..<1<111<../././<...-../<1<...<./01011/0//0:1:11</:0.<110.../111:1/00/000/.<1<B:/:.//011:..---<.<.111100<1--.//11/0---
@M03495:530:000000000-LYBTV:1:1112:29376:13081 2:N:0:AACACCTG+CCCATGCG
ATATTTTGCCGTTGATAAACCAGCTAATCCTGAAAAAAAAATCAAAGCTAAAAACTACAATGCTAAGACTACGATGTGACTGCTATCAAAGTTAGATATATATGTAAATTATTCATCTGTCAAATCCTAGAATTATATCATACCTGCTCCAGCAATCACGACCTGTACTGGTTTAGTGGGTTGTTCACTGTTTCTGAAAAATGAAGATAGTTGTCCAGCTTCCAAAAAGTTTATTGTGTTTTATAGTGGAG
+
ABBABFF@BB3AEEEFFGBGFGHHHHGBAGHCEE3DFEEAEHGFEB5CHBGEEFEBFGHFHHHFFGGHB5BFEEAF?4BFGHHHHDGFDGGGGEGGH@@GGFDGHHHEHHHGHBDFG4GFGEGHHHHFHB?FF4?GHHGHHHDCDGFHFFF2CCGGFFHG?<CGH?111?<GHHFHHHGEGFDA.GGGHHGFGGDDGHGGHHFDGH0CGC0;;C0:0:C0:0/:0:.;CFCGFFFFBB;/9/0009;C90;
@M03495:530:000000000-LYBTV:1:1112:19048:13090 2:N:0:AACACCTG+CCCATGCG
ATATTTTGCCGTTGATAAACCAGCTAATCCTGAAAAAAAAATCAAAGCTAAAAACTACAATGCTAAGACCACGATGTGACTGCTATCAAAGTTAGATATATATGTAAATTATTCATCTGTCAAATCCTAGAATTATATCATACCTGCTCCAGCAATCACGACCTGTAATGGTTTAGTGGGTTGTTCACTGTTTCTGAAAAATGAAGATAGTTGTCCAGCTTCCAAAAAGTTTATTGTGTTTTCTAGTGGAG
+
BCCCCFFFFFCAEGGGGGGGGGHHHHHHHHHHHHHHHGGGGHHHHHGFHHHHHHGHHHHHHHHHHHHHHHHHGGHGHHHHHHHHGHHHHHHHHHGHHHHHHHHHHHHHHHHHHHHHHHHHHHHHHHHHHHEHHGHHHHHHHHHHHHHHHHFHHHHHHHHGGGGGGHHHHGHGHHHHGHCGGGGGHHHHEFHHHHDBGHHHHGHFHHGGFHCGHHHBFGGFHG:;<G:EDBFGFFGGGF:BFFFGGGFBFFE
@M03495:530:000000000-LYBTV:1:1112:23695:13098 2:N:0:AACACCTG+CCCATGCG
ATATTTTGCCGTTGATAAACCAAAGCTCACATGCTGACAGATCGGAAGAGCGTCGTGTAGGGAAAGAGTGTCGCATGGGGTGTACAGCTGGGGGTGGGGTCGCCACCCCCGCCCGGCACAAGCGTCCACCCCATGACCATCTAATAGCGGCCTCACCACATGCCGGAGGATGGCAGGCGCTGCCCCGACCGCGAGCGATACACAGATAGCGACGGTGTGCACCTGGGGTCGTGGAGTCGAGGTGCGCGCGG
+
>AAB?FF@FFB>EEGGFGFGGGHHGCFHHHHGFF5EGGGHCHHHCFGEAGFEGGGEGHHHHGHFHHFF555D?G0E>1?1?EE344B33@E1EE////<?//////0//////---->-//.<...-.0..:.:/0/;/<:00000;0----.99.;99A;000----9./9../.;9@>B-A..;-9----9-9---..9///.////;--9-9..9;/////99.-..-;;..9//99--.;/9-----
@M03495:530:000000000-LYBTV:1:1112:12916:13101 2:N:0:AACACCTG+CCCATGCG
ATATTTTGCCGTTGATAAACCAGTGCTGACTCCAAAGCTCACATGCTGACAGATCGGAAGAGCGTCGTGTAGGGAAAGAGTGTCGCATGGGGGGGGGATGTCGGTGGGGGGCGGGGGATCTGGAGAGAAAAAAAAGAGAAGAATAAAGGTGAGGGCACGGGGGGCGAAGGTAGAGGTGGAGTAGCGTGAGAGACAGGCAGTATGTAGGAAGCGAGGAGAGGAGGTGGGACACGTAGTGTATAGTCGATGAG
+
BCCCCFFFFFCAGGGGGGGGGGHHHHHHHHHHHHHHHHHHHHHHHHHHHHHHHHHHGGGGHHHGGGFEFFGFHGGHHHHHGHBFFGEG1GEG?@9---..00;9-::-:---9--:--..0000.:..:0/.---:./:;/0/BB0000000..:....-----9----.0000:;0..9.0/0;-.9:.0:.///....;000000000:;-.---9..9......-....../../0000000..;000
@M03495:530:000000000-LYBTV:1:1112:27127:13101 2:N:0:AACACCTG+CCCATGCG
ATATTTTGCCGTTGATAAACCACCCCTTCTTGCCCTCCAAAGCTCACATGCTGACAGATCGGAAGAGCGTCGTGTAGGGAAAGAGTGTCGCATGGGGGGTAGAGGTGGGGGGTGGGCGGGGTATGTTAGGCTTCAAGAACACAGACGCACACAGCTGACGTGTCATACGCACTGCTTACGCGTAGACCTTGTGATGCACGACTACAGATGTCTGCATACAGACCGATACAGTAAGGGTCGCAGTCATCGCC
+
CCCCCFFFFFCAGGGGGGGGGGGGGGGHHHHHHHHHHGHHHHHHHHHGGHHHHFHHHHHHHGGGGGHHGEEEEFFGGHGHHHHHHFG@GEGFGE11F/--:C00/;..-;:-----.-----.00:0;0/00//;0009///:;0.-----;...00;/:..;/0009...--/00:00.9-9-;.0000090000;00..-9-/00;00;:0000000000..-;---0000000../---..00000..
@M03495:530:000000000-LYBTV:1:1112:9007:13108 2:N:0:AACACCTG+CCCATGCG
ATATTTTGCCGTTGATAAACCAGCTAATCCTGAAAAAAAAATCAAAGCTAAAAACTACAATGCTAAGACCACGATGTGACTGCTATCAAAGTTAGATATATATGTAAATTATTCATCTGTCAAATCCTAGAATTATATCATACCTGCTCCAGCAATCACGACCTGTAATGGTTTAGTGGGTTGTTCACTGTTTCTGAAAAATGAAGATAGTTGTCCAGCTTCCAAAAAGTTTATTGTGTTTTCTAGTGGAG
+
CCCBCFFFFFBAEGGGGGGGGGHHHHHHHHHHHHHGHGGGGHHGHHFGHHHHHHGHHHHHHHHHHHHHHHHHGGGGHHHHHHGHHHHHHHHHHHHHHHHHHHHGHHHHHHHHHHHHGHHHHHHHHHHHHHHHHHHHHHHHHHHFHHGGHHGFFHGHHHHGGDDDHHGHFHH?FGHHGHHHEGGGHHHHHHHHHH=GHHFHFGHGGHCFHHHGHHGGFHGHHH0<FF.;AFCFGGGGGFFBFGGGFGGGGGG
@M03495:530:000000000-LYBTV:1:1112:5806:13109 2:N:0:AACACCTG+CCCATGCG
ATATTTTGCCGTTGATAAACCAGCTAATTCCAAAGCTCACATGCTGACAGATCGGAAGAGCGTCGTGTAGGGAAAGAGTGTCGCATGGGGGGTGGGTATCGGGGGGCGGGGGGGGAGTGGAAAAAAAACACAAAAAAAAGAAGAAAGACGGTGGGTAGGGTGTAAGGATGTAGCAGGAGAGGAAGCACGTCAATGACGGGAGTTAGGAGGACAGAGACAAGGTATGACGTGGAGGTGTGGGTGTGTGAGGA
+
CCCCDFFFFFDBFGGGGGGGGGHHHHHHHHHHHHHHHHHHHHHHHHHHHHGHHHGGGGHHHGGGGAFFHFHGHHHHHHGHDFEHEGEGFF>@--<-.101<<-<9--9--9B9--9-...00</.-<-9.......---...:0//0//...<.-.<.../.<01100000<111:.9...../..0/<....11109-<.-.:11/1/..</<//////..01:<11....<....09..9.-.<.1<.0
@M03495:530:000000000-LYBTV:1:1112:13396:13116 2:N:0:AACACCTG+CCCATGCT
ATATTTTGCCGTTGATAAACCACCCTCCCTGTGGTCGTTATCTTGCTCCTTCTGTCGTCAACGAATTTACTAATTCCAAAGCTCACATGCTGACAGATCGGAAGAGCGTCGTGTAGGGAAAGAGTGTAGCATGGGGGGTAGAGATGGGGGGGGGGCGGGGGGAGTGGGAGGAGAAAAGGCGAGAAGGAGAGGGAACGTGGTGAGAGTAAAGGAGTGTCAGGTGTGGGTGCCAGAGACTAGCACGGAGAGAG
+
BBBBBFFFFFB>EEGGGGGGGGGGGHHGGHHHHHHHGGGHHHHHHHHHHHHHHHHHGGGHGHGGGHHHHHHHHHHHHHHHHHHHHHHHHHHHHHHGHHHHGGGGHHHGGGGGGHHHHGHHGHHHGF3FFHHHB?A?/99.:00000/.;:-:-;-9--9----9......-...././..---9./..........:...9././/9///:/B.9.///9.//9....9.///....//////---.-.;.
@M03495:530:000000000-LYBTV:1:1112:23381:13134 2:N:0:AACACCTG+CCCATGCG
ATATTTTGCCGTTGATAAACCAGGACTCAGGCTGGACCAAAGCTCACATGCTGACAGATCGGAAGAGCGTCGTGTAGGGAAAGAGTGTCGCATGGGGTGTGGGGGTCGGGGGGGGGGGGGGGGGTAGGATAACAAAAAAGAGAGGTGAGACAATGAGAGGTAAGCGCAAGTGATCATGTGTGAGAGACCACGGGGTGGAGAGGAGAGTGCGCGAGAGAGGTTAGGTGGAGCTAACGGCGTGAAGGTACGGG
+
DDCCCFFFFFCBGGGGGGGGGGHGHHHHHHHHHHGHHHHHHHHHHHHFHHHHHHHHHHHHHGGGGBGHGEEEEGGHHHGGHHHHHFGBFFHGG?AGG/>//?//////>//A-------------9..0000:<0<..-..//..0.0.00//000000<00000-----0:000000000.<<00././..------..:.9.<.<0:0---<--9<..:/0./0:.../.00/.----<..00000..-
@M03495:530:000000000-LYBTV:1:1112:25084:13151 2:N:0:AACACCTG+CCCATGCG
ATATTTTGCCGTTGATAAACCACCCTCCCTGTGGTCGTTATCTTGCTCCTTCTGTCGTCAACGAATTTACTAATTCCAAAGCTCACATGCTGACAGATCGGAAGAGCGTCGTGTAGGGAAAGAGTGTCGCATGGGGTGGGGAGCGCGGTGGTCGGTGGTGGCGTAATGACAAAAAACAAAAAGTAAGTGTACGGACTGTGCGTAGTTTGTGTATAGATGAGTCTTGTGGTATGAAGCGGCTTGTCGCTGCA
+
CCDCDFFFFFC>EFGGGGGGGGGGGHHGGHHHHHHHGGGHHHHHHHHHHHHHHHHHGGGHGHGGGHHHHHHHHHHHHHHHHHHHHHHHHHHHHHHHHHHHGGGGHHHGGGGGGHHHHGHHHHGHFHFFGHGGDCHD?C//<//<-->-.<<<0<:-<.....-.-..00000/.<-......<00000000<...9-.000...-.00<///000000000<0000<0.<000000<------<0<.<<./
@M03495:530:000000000-LYBTV:1:1112:11174:13179 2:N:0:AACACCTG+CCCATGCG
ATATTTTGCCGTTGATAAACCAGCTAATCCTGAAAAAAAAATCAAAGCTAAAAACTACAATGCTACGACCACGATGTGACTGCTATCAAAGTTAGATATATATGTAAATTATTAATCTGTCAATTCTTAGAATTATATCATACATGCTCCAGCAATCACGACCTGTAATGGTTAAGAGGGTTGTTCACTGTTTCTGAAAAATGAAGATAGTTGTCCAGCTTCCAAAAAGTTTATTGTGTTTTCTAGTGGAG
+
A1>1>BD31DD1AEA3E3B1FG001BG3AFGFGHDF0EAE/01F1GG0BGHH1A/1BA1FB1GDG1BEC>E//>/B01B2B10@1FFGHH1FE2F1F2FEGFH2GF2B2BF>F2FGEF2FHDG2212BB>1FHHEGH22222B1FD1B1@1@0@01@11??<<A<<1?FG1=11>111..<F@..=00DD=0D0=D0<0=<;C<0C0CH0CCCC000/:0:0/000.9.;900C0;9C/;CFGGBFFFFFA
@M03495:530:000000000-LYBTV:1:1112:13610:13181 2:N:0:AACACCTG+CCCATGCT
ATATTTTGCCGTTGATAAACCAGCTAATCCTGAAAAAAAAATCAAAGCTAAAAACTACAATGCTAAGACCACGATGTGACTGCTATCAAAGTTAGATATATATGTAAATTATTCATCTGTCAAATCCTAGAATTATATCATACCTGCTCCAGCAATCACGACCTGTAATGGTTTAGTGGGTTGTTCACTGTTTCTGAAAAATGAAGATAGTTGTCCAGCTTCCAAAAAGTTTATTGTGTTTTCTAGTGGAG
+
AABCCFFFFFCBGGGGGGGGGGHHHHHHHHHHHHHHHGGGGHHHHHHHHHHHHHGHHHHHHHHHHHHHHHHHGGHGHHHHHHFHHHHHHHHHGHGHHHHHHHHHHHHHHGHHFHHHHHHHHHHHHHGHHHHHHHHHHHHHHHHHFHHHHHHHFHGHGHHGGGCGFGHHHHHHHHHHDGFHGGGGHHHHHHHHHHDGHGGHHHHHHGCCHHGHHHGFBGHFFG;:GCCFFFFGGGGGGFCCFBFGFGFGGFE
@M03495:530:000000000-LYBTV:1:1112:26099:13185 2:N:0:AACACCTG+CCCATGCG
ATATTTTGCCGTTGATAAACCACCCTCCCTGTGGTCGTTATCTTGCTCCTTCTGTCGTCAACGAATTTACTAATTCCAAAGCTCACATGCTGACAGATCGGAAGAGCGTCGTGTAGGGAAAGAGTGTCGCATGGGGGGGAGAGCAGGGGGGGGGCGGGGGCGTGGGTGAGTGATAGAATGAGCGTACTGTTCGTAGTAGCAGGATGCAACGAACGCGGTCGTCGTAGACAAGCACGGATCCAAGCGTCAGG
+
BCCCCFFFFFBAEFGGGGGGGGGGGHHGGHHHHHGHEFGHHHHHFHHHHHHHHHHHGGGHGHGGGHHHHFHHHHHHHHHHHHHHHHHHHHHHHHHHGHHHGGEGHHHEAEFEFGHHHGHGHHGHDGBFFHDD/FEG/A--;...0/.--;---:-----9--9---....9000;000:0000-:.-.0;;0../..0;000.900/000;..9-99-.---.--.:;00/:9//9--.-/000;.;.;;:
@M03495:530:000000000-LYBTV:1:1112:28588:13186 2:N:0:AACACCTG+CCCATGCG
ATATTTTGCCGTTGATAAACCAGCTAATCCTGAAAAAAAAATCAAAGCTAAAAACTACAATGCTAAGACCACGATGTGACTGCTATCAAAGTTAGATATATATGTAAATTATTCATCTGTCAAATCCTAGAATTATATCATACCTGCTCCAGCAATCACGACCTGTAATGGTTTAGTGGGTTGTTCACTGTTTCTGAAAAATGAAGATAGTTATCCAGCTTCCAAAAAGTTTATTGTGTTTTCTAGTGGAG
+
>AA3AFFDFFBAAEGGGGGGGGHHCHCHHHHHAFEBFFG?EHHHHHHGHHF5BGGEHHHHHHHGGBGGHGHGGGHGGHFHFGHH4FGHHGFFHFFHGHFD@GHHEDGEHHFGHHH4GHFGHFHHBFHHHGBHHHHHHFHHHHHHFHHEHHF1FGCGHFHGACGGEFDBDGB1FCGGFFHHAFCAAGHHDFD0<G0=DFDD.<D00C00::C:0:;C0GHHFHCG0:.:AC00;FGB00;99/C0CBBF.CE
@M03495:530:000000000-LYBTV:1:1112:5433:13191 2:N:0:AACACCTG+CCCATGCG
ATATTTTGCCGTTGATAAACCAGCTAATCCTGAAAAAAAAATCAAAGCTAAAAACTACAATGCTAAGACCACGATGTGACTGCTATCAAAGTTAGATATATATGTAAATTATTCATCTGTCAAATCCTAGAATTATATCATACCTGCTCCAGCAATCACGACCTGTAATGGTTTAGTGGGTTGTTCACTGTTTCTGAAAAATGAAGATAGTTGTCCAGCTTCCAAAAAGTTTATTGTGTTTTCTAGTGGAG
+
BBBBBFBFFFB2EECGGG5BBAGGHHHHHHHHFHHHHGGGGHFHHHHGFFGG3FEFG3FHFGFFGGG33B?FDCF1FGHH4BFGGHHGHB3FGHHHHFGHFEFFGHHFHHHHGHFHHHHEGHHFFHHHHHFHHFHGHFHHHHHGHHCGFG11FG0GFGHGGGGFHGGHHHEGGHGH1G0GDGGGHHGHHHHHHFGGFGFHHHHBFFCGHHCGHHHHFFFFGH:;0::;ABFFFGEBFFF/CF0FFGFGFBE
@M03495:530:000000000-LYBTV:1:1112:19098:13229 2:N:0:AACACCTG+CCCATGCG
ATATTTTGCCGTTGATAAACCACCCTCCCTGTGGTCGTTATCTTGCTCCTTCTGTCGTCAACGAATTTACTAATTCCAAAGCTCACATGCTGACAGATCGGAAGAGCGTCGTGTAGGGAAAGAGTGTCGCATGGGGGGGGGGGGTCGGGGGGGGCGTGGGGATGATGAAAAACAAAATAGAGGAGAGGAAGGACGGTAGAGTCTGGATGGATGTACGAGATGACGCGGCGCAGTGACAGTTGTGCACAGAG
+
EEEDEFFFFFCBGGGGGGGGGGGGGHHGGHHHHHHHGGGHHHHHHHHHHHHHHHHHGGGHGHGGGHHHHHHHHHHHHHHHHHHHHHHHHHHHHHHHHHHHGGGGHHHGGGGGGHHHHGHHHHHHGHBFFHDG<?CD/=--9---<.<-<<-------<<--...0111111......000<1/....<./...<--...11101</110./10:11.<.<.:10..-------.<1<10:1:1<1101/0<
@M03495:530:000000000-LYBTV:1:1112:19462:13251 2:N:0:AACACCTG+CCCATGCG
ATATTTTGCCGTTGATAAACCAGTCAGGAGTCCAAAGCTCACATGCTGACAGATCGGAAGAGCGTCGTGTAGGGAAAGAGTGTCGCATGGGGGGGAGGTCGCGGTGGGGGGCGTGTCGTGCGATAAATAAAAAGAGGTAAGGAGGGGAGAGGAACGTCGGACAAAGAGACGAGTTGTGTGCGCGCAGTACTGGTGGAGCCGGCCACACCGTCACACGGGAATGACATCGCGTGTGGCTCGCTGGGCGCGTC
+
BCCCCFFFFFCAGGGGGGGGGGHHHHHHHGHHHHHHHHHHHHHHHHHHHHHHHHHHGGGGHHHGEGGEGFFGHGFFHHHHGHFGGHGG1B?1/>--@=./;---.:.--------:/....9....///99//.9/.///9//..-9.-.9../....-----.//////.--:.//././.-----.///://;:../.-----.9..-9...//---9-///9/9/..-9-...9./9-.;-..-----
@M03495:530:000000000-LYBTV:1:1112:5503:13279 2:N:0:AACACCTG+CCCATGCG
ATATTTTGCCGTTGATAAACCAGCTAATCCTGAAAAAAAAATCAAAGCTAAAAACTACAATGCTAAGACCACGATGTGACTGCTATCAAAGTTAGATATATATGTAAATTATTCATCTGTCAAATCCTAGAATTATATCATACCTGCTCCAGCAATCACGACCTGTAATGGTTTAGTGGGTTGTTCACTGTTTCTGAAAAATGAAGATAGTTGTCCAGCTTCCAAAAAGTTTATTGTGTTTTCTAGTGGAG
+
ABCCCFFFFFCAEGGGGGGGGGHGHHHGHHHHHHHHHGGGGHHGHHGHHGHGHHGGHGHHHHHHHHHHHHHHGGHGHGHHHFFHHHFHHHEGHHHHHHHHHHHHHHHHHGHHHHGHHHHGHHHHHHHHHHHHHHHHHHHHHHHGHHFFGHHGGHHHGHGGGGGGHGFFGHHGFGHHHHGHGGGGHHHHHGHHHHGGHHFHHGHGHHCGHHFFFFH0GHFHGHFCCC:CFGGGFFGGGFFFFFB0;BFFFBE
@M03495:530:000000000-LYBTV:1:1112:16557:13279 2:N:0:AACACCTG+CCCATGCG
ATATTTTGCCGTTGATAAACCAGCTAATCCTGAAAAAAAAATCAAAGCTAAAAACTACAATGCTAAGACCACGATGTGACTGCTATCAAAGTTAGATATATATGTAAATTATTCATCTGTCAAATCCTAGAATTATATCATACCTGCTCCAGCAATCACGACCTGTAATGGTTTAGTGGGTTGTTCACTGTTTCTGAAAAATGAAGATAGTTGTCCAGCTTCCAAAAAGTTTATTGTGTTTTCTAGTGGAG
+
AABBBFFFFFBAFGGGGGGGGGGHHHHHHHHHHHHHHGGGGHGHHHHGHHHGHHGHHHHHHHHHHHHHHHHHGGHGHGHHHHHHHHHHHHHHHHGHHHHHHHHHHHHHHHHHHHHHHHHHHHHHHHHHHHGHHHHHHHHHHHGHHHGHHFFGFHGHHHGGGGGGGGGHHHGGHHHHHHHGGGGGHHHHHHGHHH=DHGGGHHHHFFGGFHHHHHH0GG;GFG;:<GCEDBFFFGGGGFF9FFGGFFGGGEE
@M03495:530:000000000-LYBTV:1:1112:5665:13314 2:N:0:AACACCTG+CCCATGCG
ATATTTTGCCGTTGATAAACCACCCTCCCTGTGGTCGTTATCTTGCTCCTTCTGTCGTCAACGAATTTACTTTCCAAAGCTCACATGCTGACAGATCGGAAGAGCGTCGTGTAGGGAAAGAGTGTCGCATGGGGGGGAGGTAAGGGGGGTGGGTGCGGGGTAGGAGAAGAAAGAAAAATAGTAGACAAACATACGCGTGGATGACATCAAAGAACGTGATACACGGGGTGAGTGCATCAAGATGCAGTAGG
+
CCCCCFFFFFCAGGGGGGGGGGGGGHHGGHHHHHHHGGGHHHHHHHHHGHHHHHHHGGGHGHGGGGHHHHHHHHHHHHGHHHHHHHHHHHHHHHGHHHGGGGAGFGGGGGGEHEHGGHHHHHGHBFGHGG<0///---@-.///:9---9@--...;----...//;.9/////.;/..9//;////;/..///..--9-.///9////////./.;../////.-----9.///:////9////9//:B/
@M03495:530:000000000-LYBTV:1:1112:6466:13347 2:N:0:AACACCTG+CCCATGCG
ATATTTTGCCGTTGATAAACCAGAACCATCCAAAGCTCACATGCTGACAGATCGGAAGAGCGTCGTGTAGGGAAAGAGTGTCGCATGGGGGGTGGATCTCGGTGGTGGGCGGATGATTAAGAAAGAAAAAATTAAAAGAACAAGAAGTGCGCGCCAATAGCGACGACTCAAGCGATAAGTGTAGTGGAGACTGATGCTGCAGCGGCTGAACTCCAGGAGAGATGAGTCGCAGGATCTATAGTAGAGAGCTA
+
BCCCCFFFFFCAGGGGGGGGGGHHHHHHHHHHHFGHHHHHHHHHHHHHHHHHHHGGGGHGHGGGEAEAFGHGHGHHHHDG@FEGEFEGEF/?---.0000:C..::C.-.---9-;0;C0;0////./9.-.//////..//////////:--:-;-9///9-----..;///.....////////.;./9////9/////;/-----.:////;9/..:..//////---.-;/////;///////..//
@M03495:530:000000000-LYBTV:1:1112:11982:13396 2:N:0:AACACCTG+CCCATGCG
ATATTTTGCCGTTGATAAACCAAAGCTCACATGCTGACAGATCGGAAGAGCGTCGTGTAGGGAAAGAGTGTCGCATGGGGTGTAGATCTGGGGGGGGGGCGGAGGAGTAAAAAAAAAAAATAAAAAACAAGGATAAGGGATGGGGGGAGTAGAAGACGAACAATAGAAGCGGGAGCAAGTGCGGGAGTGGAGTTGGGTGAGATCGCATCCGAATATGATGTAGTGAGAGTTAGGGTCAGAGCGTGCGTGAG
+
ABBBBFFFFFB>FGGGGGFGGGHHHHHHHHHHHHHHHHHHHHGHGGGGGHHGGGGEFHHFHGFHHHGHFGDFFHGGGGGG1>>3B44@44B?/>------;----9../////--;----./////-;.....;////.......---;;///////.----.///:///--9-9../;///-----;.././///-9...///9A..-/....99/////////9//9////.99/..///-...-....
@M03495:530:000000000-LYBTV:1:1112:9218:13447 2:N:0:AACACCTG+CCCATGCG
ATATTTTGCGTTGATAAACCACCCTCCCTGTGGTCGTTATCTTGCTCCTTCTGTCGTCAACGAATTTACTATTCCAAAGCTCAATGCTGACAGATCGGAAGAGCGTCGTGTAGGGAAAGAGTGTCGCATGGGGGGTAGGGGTCGGTGGTGGCGGGGGCGTTGAGAAAGAAAGATAGAGGGAGGAGAGCAGCAGCGTATGTGGGGCGGAAGGAGGGGGAAGGTGTGAGGATAGGAGCACTGTGGCGAGCGGG
+
BCCCCFFFFCBBGGGGGGGGGGGGHHGGHHHHHHHGGGHHHHHHHHHHHHHHHHHGGGHGHGGGHEHHHGFGHHHHHHHHHHHHHHHGHHHHEGHHHGEGGHHHGGGGGGHHGHGHGHHHHFGFHGHGD/FC?BA9.....9.-<-B..9..-<-9----<-.0.0:0<./0/00000/...-<9...0//../9<..:000.-<----.<...----.<.000.<0.0/00/0/...0<:0/.----<--
@M03495:530:000000000-LYBTV:1:1112:7685:13477 2:N:0:AACACCTG+CCCATGCG
ATATTTTGCCGTTGATAAACCAGCTAATCCTGAAAAAAAAATCAAAGCTAAAAACTACAATGCTAAGACCACGACAAGAGATTTCACTCCAAAGCCTCACATGCTGACAGATCGGAAGAGCGTCGTGTAGGGAAAGAGTGTCGCATGGGGGGTAGGTGGGGGTGGTGGGGGTGGGGGTCGGGAGAGAAGATAAATGAAAAGATATAGAGGGACAGAAGAGATAGTGGATGTAAGAATAGAGGAAGCGTGGA
+
ACCCCFFFFFCAGGGGGGGGGGHHHHHHHHHHHHHHHGGGGHHHHHHHHHHHHHGHHHHHHHHHHHHHHHGHGGGGGHHHHHHHHHHHHHHHHHHHHHHHHHHHHHHHHGHHHHGGGGHHHGGGGGGGHHHGHGHHHHFG1FEGGG>FFE-9-.:900.-;9:;-..;--:-------.-----...0/000;090000:/.0000000/...../000./00000;000000:000900;9:/..-..-.
@M03495:530:000000000-LYBTV:1:1112:6340:13546 2:N:0:AACACCTG+CCCATGCG
ATATTTTGCCGTTGATAAACCACCCTCCCTGTGGTCGTTATCTTGCTCCTTCTGTCGTCAACGAATTTACTAATTCCAAAGCTCACATGCTGACAGATCGGAAGAGCGTCGTGTAGGGAAAGAGTGTCGCATGGGGGGTGGGGGGGGGCGGGTAGGGGGGGAGGAGAGAAGAAAGACGGAGAGCGACGTGAGGAGCGACGAGGGGAGACAGAATGGAGGAGGAGAAGGACAGAAGGTGAGCATGTAGCGGA
+
BBBBBFF5DFBAFGGFGGGGGGGGGHHGGHHHHGFFEEGAHGHHHGHHGHFGFHFFEGGHGGGGGEGHH5GHHGEHHHGHEHHHGHHHHHHHDGHGFHCFAEFGFG2EEEFCD?FGHGHHFHHH?D3BCGCGDF///-9-------9----9--..;.------9...;////;//.....-:9----9...9/..---9---;-.-..../9///9;....:D../.....///.///.///9////--9
@M03495:530:000000000-LYBTV:1:1112:10939:13558 2:N:0:AACACCTG+CCCATGCG
ATATTTTGCCGTTGATAAACCAGGACTCAGGCTGGACCAAAGCTCACATGCTGACAGATCGGAAGAGCGTCGTGTAGGGAAAGAGTGTCGCATGGGGGGGAGGGGGGGGTGGGGGGGGGGGGATTATGGTAAAAAAATAAAGAAAAAAAAGGGGTGGGCATGGTGAATGGTGTAGGAGGAGGTAAATGTAGTGCGTCTCGTGTACCACAAGGCCGAACGTATGTGAGCACATGTGAATGGGTTGAAGGAGA
+
CCCCCFFFFFCAGGGGGGGGGGHGGHHHHHHHHHGHHHHHHHHHHHHHHHHGHHHHHGHHHGGGGFGHGEGEFEGGHHGHHHHHHDG4BEGEGGHGG??--;-----9:--9--::-@A----./:000090090-:.00000.//.---...-;-;-.//..000000000.0000/..9..000000009:B-.-.//...;0000......;---;..0/000000./0000000;0./.-/000...
@M03495:530:000000000-LYBTV:1:1112:11185:13558 2:N:0:AACACCTG+CCCATGCG
ATATTTTGCCGTTGATAAACCAGGACTCAGGCGGAACAAAGCTCACATGCTGACAGATCGGAAGAGCGTCGTGTAGGGAAAGAGTGTCGCATGGGGTGGAGATGTCGGTGGGGGGCGGGGCGTTGAAAAAAAAAAAAAGAGAAAAGGAGGTAGGATTGGTGGGAATGACGGGAAGACATGGGAAGGAGTAAACCGACACAGGTACTGTTAGTACGTATATGAGAGCGGGCGTGCAATCTGTGAGTTGGGCG
+
BCCCBFFFFFCAFFGGGGGGGGHGHHHHHHHHGGGGGHHHHHHHHHHHHHHHHHHHHHHHGGGGGHHGGGGGGGHHHGHHHHHHFHFGGHGG/FFE/E//?22233/<</?///-----:--9--.000.-9:--;--../:00//./...00.000/.09.-.0/:00.-;;-..//00/./0.:..:/000/-----/;.00000;00::0;./0000000:0.-------..0000000000000-.-
@M03495:530:000000000-LYBTV:1:1112:11670:13570 2:N:0:AACACCTG+CCCATGCG
ATATTTTGCCGTTGATAAACCAGCCTCCCTGTGGTCGTTATCTTGCTCCTTCTGTCGTCAACGAATTTACTAATTCCAAAGCTCACATGCTGACAGATCGGAAGAGCGTCGTGTAGGGAAAGAGTGTCGCATGGGGGGGAGGTGTGGGGGGTGGGGGTGGGGAGAGAAGATAATAGAAAGAGGATGGGAAAGTGGGTGAAGCAACAAGGAAAGGAGGAGGAAAGGGAGAGGCTAGGGAGGAAGTTGTGGAG
+
CCCDDFFFFFCBGGGGGGFGGGHHGHHHGHHGHHHHGGGHHHHHHHHHHHHHHHHHGGGHGHGGGHHHHHHHHHHGHHHHHHHHHHHHHHHHHHHHHHHHGGGGHHHGGGGGGEHHHGGHGHHHFGDFFHCG<CA?/<--9-..:<.9--@-----------.-...0/0000<:00::0</<./0../0..0:0....::00<...:..//../......//..........0.<./.-</.0000..:.
@M03495:530:000000000-LYBTV:1:1112:15385:13580 2:N:0:AACACCTG+CCCATGCG
ATATTTTGCCGTTGATAAACCAGCTAATCCTGAAAAAAAAATCAAAGCTAAAAACTACAATGCTAAGACCACGATGTGACTGCTATCAAAGTTAGATATATATGTAAATTATTCATCTGTCAAATCCTAGAATTATATCATACCTGCTCCAGCAATCACGACCTGTAATGGTTTAGTGGGTTGTTCACTGTTTCTGAAAAATGAAGATAGTTGTCCAGCTTCCAAAAAGTTTATTGTGTTTTCTAGTGGAG
+
ABBCCFFFFFCAFGGGGGGGGGHHHHHHHHHHHHHHHGGGGHHHHHGHHHHHHHGHHGHHHHHHHHHHHHHHGGHGHHHGHHGHHHHHHHHHHHHHHHHHHHHHHHHHHHHHHHHHHHHHHHHHHHHHHHHHHHHHHHHHHHGHHHHHHHHFFHHHFHHGGGGGHGGHFHHHHGHHFFHHGGGGHHHHHGHHHGDGHHHGAGHHDHHHFHHGFHHGGHCGHF:<GGC.9FFGFFGGBF9FFGG00CFFGE?
@M03495:530:000000000-LYBTV:1:1112:4109:13592 2:N:0:AACACCTG+CCCATGCG
ATATTTTGCCGTTGATAAACCAGCTAATCCTGAAAAAAAAATCAAAGCTAAAAACTACAATGCTAAGACCACGATGTGACTGCTATCAAAGTTAGATATATATGTAAATTATTCATCTGTCAAATCCTAGAATTATATCATACCTGCTCCAGCAATCACGACCTGTAATGGGTTAGTGGGTTGTTCACTGTTTCTGAAAAATGAAGATAGTTGTCCAGCTTCGAAAAAGTTTATTGTGTGTTCTAGTGGAG
+
11>>1D331DD1A1E3FFBEGAGAFGDFHBHFDG11BAE//GBGGHFFHHDGFFE1G1B1FBGHF2FFGB0?E/?FGE22@B0BDGHGHF1F2B2GHHF2FGHHHBFFF>122FGGBGFEHD21BFEFHHFBHHHHFGFHHFDB1B0<DG1<<F0GGCHCG@<CGGFFBG10?/?G1FAGCGGGE0DGFFHHDD<DFFDFCFHH0C0CCGC00:CGHF/0G0-.99-9AFFF00;F0F9.;;F0;9;0.9;
@M03495:530:000000000-LYBTV:1:1112:2153:13606 2:N:0:AACACCTG+CCCATGCG
ATATTTTGCCGTTGATAAACCACCCTCCCTGTGGTCGTCGTCCAAAGCTCACATGCTGACAGATCGGAAGCGCGTCGTGTAGGGAAAGAGTGACACATAGGACGAGTAAGATAGGAGGTGCAATAGCATTGAATAAAAAGATAAATATAATTGATAAATAATTTTCATTGATGGAACCGTAGAGGGTAATTACAGCAAATACATATTTACGGTGATACGAAGACACTCACCCATGCGATGCTCTCTGTGAC
+
AAA?AFFFFFDACEGBE5BBBFFEEFHGGHHHHFFGEA2EE2AEHHHHHHFBG533D55GGBHHB1DEE1?>EE/>//E1BBF?BGCGHEGG3B4B0F33333<///0?11B11B10/?/@@121111>D11111?111//?1111111>G111111><1111=1>111000=0/0/.-....0/..:/CBF00:0//:009090;0000..;..090..;.99//0://...///..9.;//:/://9//
@M03495:530:000000000-LYBTV:1:1112:9879:13616 2:N:0:AACACCTG+CCCATGCG
ATATTTTGCCGTTGATAAACCAGCTAATCCTGAAAAAAAAATCAAAGCTAAAAACTACAATGCTAAGACCACGATGTGACTGCTATCAAAGTTAGATATATATGTAAATTATTCATCTGTCAAATCCTAGAATTATATCATACCTGCTCCAGCAATCACGACCTGTAATGGTTTAGTGGGTTGTTCACTGTTTCTGAAAAATGAAGATAGTTGTCCAGCTTCCAAAAAGTTTATTGTGTTTTCTAGTGGAG
+
3ABBBFFBFFBAEGGGGGGGGGHHHHHHHGHHHGHHHGGGGHHHHHHHHHGHHHGHHHHHHHHHHHHHHHHHGGHGGGHHHHHHHHHHHHHHHHHHHHHHHHHHHHHHHHHHHHHHHHHHHHHHHHHHHHHHHHHHHHHHHHEHFHHHHH1FCFFHHHHGGGGGHHHFHGGGHHHHHHFGDEGGHHHGHHHGHGDGEDDHHHHFDGBCFHFFHFG;GCGBGH;CCGCEFBFFGGGGGFFFFFBFFFFFFFG
@M03495:530:000000000-LYBTV:1:1112:27848:13625 2:N:0:AACACCTG+CCCATGCG
ATATTTTGCCGTTGATAAACCAGGACTCAGGCTGGACCAAAGCTCACATGCTGACAGATCGGAAGAGCGTCGTGTAGGGAAAGAGTGTCGCATGGGGGGTGGGGATCGGGGGGGGTGGGGTTAGGTTATAACATATTGCAGAAATATTGTTAGCTGTTGTAGCACCACGACTCATGAATCACCTCAGTATCGTCTCTGCGTGTGCACGATATCGTGCTCGTAATCCCTTGTGTACAACCAGCTGTCCTACC
+
BBBBBFFFFFD2EEGFGGBGGGHGHHFHHCHHHFGHHHHHHHHHGHHHGHHHHGHHGHHHHGGGGEHEEAEFEEGHHHGHHHHHHGG@BFFFF11?//<--:--...9.-----9-----:-;:./////////;////////////////////////;////9....--:.://9/9///9/.//////:..:9///-....///....-/.9.;.BA-.9.//9//.//.//9//9...//9/99//.
@M03495:530:000000000-LYBTV:1:1112:11888:13630 2:N:0:AACACCTG+CCCATGCG
ATATTTTGCCGTTGATAAACCAGGGACTCAGGCTGGACCAAAGCTCACATGCTGACAGATCGGAAGAGCGTCGTGTAGGGAAAGAGTGTCGCATGGGGGGGGGGGATAGGGGGGGGGGGGGGGATGGAGACAAAAAAGACCGAAATGAGACAGCTCCATGAATGCCGGGGAGCGAGACGAATCGAGATACGATAAACGCGTGGACGGACGACCATGGCACGAGAAGGATGTGTAGCGTGAGGATGTCTAGA
+
BBBBBFFFFFB>EGGGGGGGGGHGGGGHHHHHHHHGHHHHHHHHHHFHHHHHHHHGHHHHHHGGGGFHHGEEF>EHHHHGFFHHCGFGBFEGEE1BEC/---99--..BB.A;--9---9----..././.;9..;-.;..----.//9//...///////////;-----99-99-;.--......9//...9./;9@-@-999--.;;;---///.//..-../.9/////9//-.....////;////
@M03495:530:000000000-LYBTV:1:1112:9084:13632 2:N:0:AACACCTG+CCCATGCG
ATATTTTGCCGTTGATAAACCAGCTAATCCTGAAAAAAAAATCAAAGCTAAAAACTACAATGCTAAGACCACGATGTGACTGCTATCAAAGTTAGATATATATGTAAATTATTCATCTGTCAAATCCTAGAATTATATCATACCTGCTCCAGCAATCACGACCTGTAATGGTTTAGTGGGTTGTTCACTGTTTCTGAAAAATGAAGATAGTTGTCCAGCTTCCAAAAAGTTTATTGTGTTTTCTAGTGGAG
+
CCCCCFFFFFCAGGGGGGGGGGHHHHHHHHHHHHHHHGGGGHHHHHHHHHHHHHGHHHHHHHHHHHHHHHHHGGHGHHHHGHGHHHGHHHHHHHHHHHHHHHHHHHHHHHHHHHHHHHHHHHHHHHHHHGHHHHHHHHHHHHHGHHHGHHGBGHHHHHHGGGGGFGHHHHHGHHGHHHHGFGGGHHHHHHHHHGGDFHGHHHHHHHGHHHHHHHHFHGGHGHCGCCGFGFGGGGGGGGGGFGGGGGGGGFF
@M03495:530:000000000-LYBTV:1:1112:6181:13638 2:N:0:AACACCTG+CCCATGCG
ATATTTTGCCGTGATAAACCAGTCTCCAAAGCTCACATGCTGACAGATCGGAAGAGCGTCGTGTAGGGAAAGAGTGTCGCATTGGGTGGAGGTGGCGGGGGGAGGCGAAAGGGGAGCGTCTAAAAACGACCAGTAATAGGGCGGATGGGCTCTATGTGTCTACATACGGTAACAAAAAGTCCGATAGGGACCGCGCTGGCCTAGGTCTAGGAGTTAACGAAAGCTAGAACCAGCAGACAAACAAACTGGCG
+
AAABBFFFFFB>EGGGGGGGGGHHFHHHHHHHHGHDGHHHHHHHHHHHHHGFGGGFFAEEEEECGHHGF1BFGHHBDDEE/11BGG1E/1??11?0/////--9-.---9...-.9.-....;;//.-9-;9;9//////9.---9@?..9;9///////9///:B/A..;.9//A.:.F//99A@9/:B..---;---9.///9/////;//.///99;:.;////99/....../..;......///;-
@M03495:530:000000000-LYBTV:1:1112:17393:13651 2:N:0:AACACCTG+CCCATGCG
ATATTTTGCCGTTGATAAACCACCCTCCCTGTGGTCGTTATCTTGCTCCTTCTGTCGTCAACGAATTTACTAATTCCAAAGCTTACATGCTGACAGATCGGAAGAGCGTCGTGTAGGGAAAGAGTGTCGCATGGGGGGGAGGTGTGGGTGGGGTGGGTGGGATGAGAGACAAAAAAAATAGAGATGGAAAGGCAGCAGAATGATCAGGTGGTCAATGTAGTTGTATATATGAGTGTAAGTATGGTGACTCG
+
DDDCDFFFFFBAEFGGGGGGGGGGGHHGGHHHHHFHGEGHHHHHHGHHHHHHHHHHGGGHGHGGGHHHHHHHHHHHHHHHHHHHHHHHHHHHHHHHHHHHGGGGHHHGGGGGGHHHHCGHFHHHGHDFGHGGAGHD/9----9.;.....---.---..--.:.0:0:.//;::.---.:0;00000/00....99..//0000;0;000..0000000000000000:000000000:0000:0000009
@M03495:530:000000000-LYBTV:1:1112:21696:13680 2:N:0:AACACCTG+CCCATGCG
ATATTTTGCCGTTGATAAACCACCCTCCCTGTGGTCGTTATCTTGCTCCTTCTGTCGTCAACGAATTTACTAATTCCAAAGCTCACATGCTGACAGATCGGAAGAGCGTCGTGTAGGGAAAGAGTGTCGCATGGGGGGGAGGGCGAGGCGTATGGAGCGAGATCTGATCATGAAACGCTACAGTTGTATACAGAGTCGTTAGTCTAGGCAGAAAGATCGCAAAGATACATCATCACGAGGTTGGCTGGCAT
+
BBABBFFDFFD>E?GGGGGGGGGGGHHGGHHHHHGHGEFEGHHHGGHGHHHHHGHHGFGHGHGGFHHHGHHHHHHHHFFHHHHGHHHHGGHHHFHHHHHFGGEEHFGGFGGEFHHHHGHFAGGHBF?BBG/E/B///---9--.--9;--;-.9./;.--9-.//////:9////9.-..-///;/;//;/////;/-9.9./:/;////9.;/9///..9.-////9////////..--9..-/;..../
@M03495:530:000000000-LYBTV:1:1112:21190:13689 2:N:0:AACACCTG+CCCATGCG
ATATTTTGCCGTTGATAAACCAGAACCATCCAAAGCTCACATGCTGACAGATCGGAAGAGCGTCGTGTAGGGAAAGAGTGTCGCATGGGGTGGGGAGCTCGGTGGGTGGGGGTGGATTAACAGAAAAAAATAATAAAAATTATATAGAAGCATAGATACTGAGACAGGGAGTCGACTGGTGATCATGAGTCGTGGATAGGACATGTTAGAGGTGATGCTGACGAATATCTGTATGAACAGACACATCTAGC
+
BCCCCFFFFFCAGGGGGGGGGGHHHHGHHHHHHHHHHHHHHHHHHHHHGHHHGHGGGGHHHGGGGEEFHFHGHHHHHHFGBFFHGE?BG1?>//>///03///?//?///////-.><11111011/.--.:;000;00.0000::0000::0<B9009000000/:.9.../-.-...0/0000000000-...900;/00/0000000;/090:000009..-:.0000;0;0;009//.///000000
@M03495:530:000000000-LYBTV:1:1112:15264:13690 2:N:0:AACACCTG+CCCATGCG
ATATTTTGCCGTTGATAAACCAGCTAATCCTGAAAAAAAAATCAAAGCTAAAAACTACAATGCTAAGACCACGATGTGACTGCTATCAAAGTTAGATATATATGTAAATTATTCATCTGTCAAATCCTAGAATTATATCATACCTGCTCCAGCAATCACGACCTGTAATGGTTTAGTGGGTTGTTCACTGTTTCTGAAAAATGAAGATAGTTGTCCAGCTTCCAAAAAGTTTATTGTGTTTTCTAGTGGAG
+
BBBBBFFFFFB?FAGGGGGGGGHHHHHHHHHHGHHHHGGGGHHHHHHHHHHHHHGHHHHHHHHHHHHHHHHHGGHGHHHHHHHHHHHHHHHHHHHHHHHHHHHHHHHHHHHHHHHHHHHHHHHHHHHHHHHHHHHHHHHHHHHHHHHHHHHGGHHHHFHGGCGGHHHHHHHDGHHHGHGHDGGGHHHHHHGHHEGGFGFHGHHGHHGHHHGGHHFGHGGHHHGCBG.;EFGFFGFGBCB;FFFGGGGGE0A
@M03495:530:000000000-LYBTV:1:1112:28263:13713 2:N:0:AACACCTG+CCCATGCG
ATATTTTGCCGTTGATAAACCAGGACTCAGGCTGGACCAAAGCTCACATGCTGACAGATCGGAAGAGCGTCGTGTAGGGAAAGAGTGTCGCATGGGGTGTTGTTAGAGGGGGGTGCCGTGGTATTATAAATATGAAGGTAGGGAGTGCGAAGCACGCTGGCAGGCGATCATCGGCATGCGCAGCGGGGCTTGTGCTGTCATTCCGGACCAAAAGGTGTGTACAGGTCAGAGCGCGCGCCGAGTCGATCTAA
+
BBBABFFBFFBBGGGGGGBFGGHGHHCGGHHHHHGHHHHHHHHHGHHHGHHHHHHHHGHGHGGGGHHHGEEEEGFGHHGHHHHHGFGFGGHGG?1?E?/>/?2/44?B2///-9-.9;.--909000000;0;009//;/:../.9;;9.---/.--..-...-.--9../9;.---./..--9------.-.////////////-.-;;..././//.:////////./;/;-99---9--..-....//
@M03495:530:000000000-LYBTV:1:1112:17802:13720 2:N:0:AACACCTG+CCCATGCG
ATATTTGCCGTTGATAAACCAGCTAATCCTGAAAAAAAAATCAAAGCTAAAAACTACAATGCTAAGACCACGATGTGACTGCTATCAAAGTTAGATATATATGTAAATTATTCATCTGTCAAATCCTAGAATTATATCATACCTGCTCCAGCAATCACGACCTGTAATGGTTTAGTGGGTTGTTCACTGTTTCTGAAAAATGAAGATAGTTGTCCAGCTTCCAAAAAGTTTATTGTGTTTTCTAGTGGAGG
+
BBBBADF5DDAAEFFFGFGGGGHHHGHHHGHGHHFHGCFGHHFHHHHHHHHHHGHHHHHHHHHHGHHFFHHGGHGGFHHHHHHHHHHHEHHHGHHFHHHHHHHGHHHHHHHHGHHHHHHFHHHHGHHHFHHGHHHHHHHHHHHHHHHGHGFFFGHHHFGADGGHGGHHHHGGHHHGFGGEFG<GGHHHHHHHHHFHHHGHHHFHHHHGHHHHG0GFHHHGHHCGHEACBCFFGGGFFFFGGGBCFFFGGGG
@M03495:530:000000000-LYBTV:1:1112:27744:13736 2:N:0:AACACCTG+CCCATGCG
ATATTTTGCCGTTGATAAACCACCCTCCCTGTGGTCGTTATCTTGCTCCTTCTGTCGTCAACGAATTTACTAATTCCAAAGCTCACATGCTGACAGATCGGAAGAGCGTCGTGTAGGGAAAGAGTGTCGCATGGGGTGTAGGGGTGGGGGGGGGGGGTGGGTCGAAAGACAAACATAAATATGCCTAATTGATAGGAGCGCTGTCCTGATTAAGATACATGTTGACTAATCTGTGACACAGGCCGACCGGG
+
CCCCCFFFFFCAGGGGGGGGGGGGGHHGGHHHHHHHGGGHHHHHHFHHFHHHHHHHGGGHGHGGGHHHGHHHHHHHHHHHGGHHHHHHHHEHHHFHHHGHGGFGGGHGGGGGGHHHHGHHHFHHFGDDDEGF/FGF/<<2?1//?<A--<9--;-@F-@--9/--.:.///:/..000009000;0000000000/0/.--.-.9:000;0000090000000090000;000000000/:9..----9--
@M03495:530:000000000-LYBTV:1:1112:26064:13748 2:N:0:AACACCTG+CCCATGCG
ATATTTTGCCGTTGATAAACCAGGACTCAGGCTGGACCAAAGCTCACATGCTGACAGATCGGAAGAGCGTCGTGTAGGGAAAGAGTGTCGCATGGGGTGGAGAGCTGGGGGGATGGGGGGTCGTTCGAATATCTACGCATTTCACAGCAGTACGCGGAATACCATCCCCCCATGCCGCACACAATCTTTGTAGTCACAAGCCTCATTCCCACTCTGCGCCCGGCCATCGTACGACTCTGTTACAGCACTGC
+
BBBBBFFFFFBAEGGGGGAGGGHGEHFHHHHHHHFFHHHHHHHGHGGGHHHHHHGFHFHHHGEGG1FGGGGEEG?GFHGFHFFFFBE4B??E?>BAE/>///3/?332///--;9:..---.-;.;..9/.///9/9-.A.;////99../;/..-9;@.///B/9..;9--.9//;;---...///;9//////;://;.././::/9/9../9//--.-9----9/9;.9-999.//9;/////..//9
@M03495:530:000000000-LYBTV:1:1112:26411:13759 2:N:0:AACACCTG+CCCATGCG
ATATTTTGCCGTTGATAAACCAGGACTCAGGCTGGACCAAAGCTCACATGCTGACAGATCGGAAGAGCGTCGTGTAGGGAAAGAGTGTCGCATGGGGGGTAGGGATCGGTGGCGTGGCGTGGACTAAATAATACTGGAAGAAAGAAGATGATGAGCGAACATCTACGTAGATCGGGTTGGCGTCGGGCATTGTAGGAGAGTGGGTGGGATCCGTTTTGGATGTGGTCGTGAGAGCGTTGCTTGTCAGTGAT
+
CDCCCFFFFFCAGGGGGGFGGGHGHHHHHHHHHHGHHHHHHHHHGHHHHHHHHHHHHHFHGGGGGHHHGEEEEEGHHHGGHHGGBBGBFGHGG1EGE/<-....:/...:;A.-9---:;9-.00/00000000000/0;.//0/.;0000:0;00-----00:00..0..0:9.-..-90-:9--;-9/0;0;000/.900..;.9-.:./.;0;..-0000:0;099./.00.-..;.000.000;000
@M03495:530:000000000-LYBTV:1:1112:1911:13761 2:N:0:AACACCTG+CCCATGCG
ATATTTTGCCGTTGATAAACCAGCTAATCCTGAAAAAAAAATCAAAGCTAAAAACTACAATGCTAAGACCACGATGTGACTGCTATCAAAGTTAGATATATATGTAAATTATTCATCTGTCAAATCCTAGAATTATATCATACCTGCTCCAGCAATCACGACCTGTAATGGTTTAGTGGGTTGTTCACTGTTTCTGAAAAATGAAGATAGTTGTCCAGCTTCCAAAAAGTTTATTGTGTTTTCTAGTGGAG
+
AAAAAFBDBDD1AEGGFDBFEGHFBGHFDEFFBEFEGAE?EFHFGHGGGHHFGHEHH11BFF12FFCGH0F/E?GECGHD2B01FFBFFH1BGGFGFHDG2BGGFGGEGBHFHHHFHEFFDGDDGHHGFHFGHFF2FGHBDGG0BBF1DC<G0C0<<@@C/<<AG1FFDD<1?0?FF1<<EGG.FFGHHFB0DD=DGDG0<GG0DC:GHG0CFH0CFCB00C;00;.;A0BFBF0BBB/;B/099FFG.;:
@M03495:530:000000000-LYBTV:1:1112:18541:13782 2:N:0:AACACCTG+CCCATGCG
ATATTTTGCCGTTGATAAACCACACTTCTTGCCCTCCAAAGCTCACATGCTGACAGATCGGAAGAGCGTCGTGTAGGGAAAGAGTGTCGCATGGGGGGGAGATCGCGGTGGGGGGGGTGTGGGTAGAAAAAAAAAAAAAAAGATGAGAATCTGGGTGCTGAACGGCTCGGACACAGAGCGGAATCGGGTAGGCAGTAGAGTGATGAGCGAGAACGCAGACTAGAGAGTGGTGGTCATCGTAATAGGCAGAA
+
BCCCCFFFFFEBFGGGGGGGGGGHGHHHHHHHHHHHGHHHHHHHHHHHHHHHHHHHHHHHGGGGHHHGGGGGGFGHHGHHHHHHBGBFFHGGEGHG/<--<./0.9--.<D--9--<---...<1.111<<-<--<9----..:110:1:1111//..01100..--.--.--./.0</----.<..-<9..:0</111111111100----.09.---::00001<<1.19..01110....11000../
@M03495:530:000000000-LYBTV:1:1112:12344:13820 2:N:0:AACACCTG+CCCATGCG
ATATTTTGCCGTTGATAAACCAGTCAACGAATTTACTAATTCCAAAGCTCACATGCTGACAGATCGGAAGAGCGTCGTGTAGGGAAAGAGTGTCGCATGGGGGGTAGATGGGGGGGGTGGGGGGGTGGTTAAATAAAAAAAAGAAACAACGAAAAGAAGAATATAAAGTAGGGCAGGGCTATGACAATAGATGAGGCAGCATGGTGGATCGATACACTGTGGTACTGTCTGATAAGTTCGCGTACTGAGCT
+
BCDDCFFFFFDAFGGGGGGGGGHHHHHHGGGHHHHHHHHHHHHHHHHHHHHHHHHHHIHHHHHHHHGGGGHHHGGGGGGHHHHGFHHHHHFGBBEHGF?B?1/--..0000..:-------:;-----;.00;00;09;-9-...///..-...:/../0:00000;00000./.;--..;0900:0000;0000/...:.:0.09..00....-000000/900000;0000;00900.:---;.;0900
@M03495:530:000000000-LYBTV:1:1112:20446:13838 2:N:0:AACACCTG+CCCATGCG
ATATTTTGCCGTTGATAAACCAGCTAATCCTGAAAAAAAAATCAAAGCTAAAAACTACAATGCTAAGACCACGATGTGACTGCTATCAAAGTTAGATATATATGTAAATTATTCATCTGTCAAATCCTAGAATTATATCATACCTGCTCCAGCAATCACGACCTGTAATGGTTTAGTGGGTTGTTCACTGTTTCTGAAAAATGAAGATAGTTGTCCAGCTTCCAAAAAGTTTATTGTGTTTTCTAGTGGAG
+
AABBBFFFFFB>EAGGFGGGGGHHHHHHHHFHHHGAGFG?EGFHGHGEHHFAGHGHHFHHHGFHHHHGHHHHGGHGHGHBGHBGHHHHHFFGGHHHHHHHGHHHGFHHHFHHHHFFHHHHHHHHHHGFHFHHHHHFFHFHHHHHHHAFGH2BB@@FF<GFGCGDHHHFHHGHHHFGHGGHGFCFEGHHHFHHGGDGGG0=GHHDD00<GGHFHHHFFHFHFG/=CC;CDFFFGGGFBFBFFBB09090AFA
@M03495:530:000000000-LYBTV:1:1112:26612:13841 2:N:0:AACACCTG+CCCATGCG
ATATTTTGCCGTTGATAAACCAGCTAATCCTGAAAAAAAAATCAAAGCTAAAAACTACAATGCTAAGACCACGATGTGACTGCTATCAAAGTTAGATATATATGTAAATTATTCATCTGTCAAATCCTAGAATTATATCATACCTGCTCCAGCAATCACGACCTGTAATGGTTTAGTGGGTTGTTCACTGTTTCTGAAAAATGAAGATAGTTGTCCAGCTTCCAAAAAGTTTATTGTGTTTTCTAGTGGAG
+
AAA?1DD@DFD>EAGG3EFGGGHGBEFFHHHFHBA1FEGGEGHFGFFCGHHFFBEGBAEHHHHHD2GHGHGHGEGFFHFHHFFHHFHHHGHHHGHHHHGEHHFHHGB2EFGFHHFEFHHHHGHFHHHHHHEFFHHHHGHFFHHHGHF1FG11BFF<@FGG//>CHHBGDGFFBGFH1GFFAFCAGBFFDGH0DFGBG0DDCGG0DG0CFBGHH0CGCCCFGC/<;0:.;9CFFGFGGGFBCBG0FBCFFFA
@M03495:530:000000000-LYBTV:1:1112:17817:13843 2:N:0:AACACCTG+CCCATGCG
ATATTTTGCCGTTGATAAACCAGTCTCCAAAGCTCACATGCTGACAGATCGGAAGAGCGTCGTGTAGGGAAAGAGTGTCGCATGGGGGGGAGGGAGCGGTGGGCGGCGGAGGATTGGAAAAAAAAGAAGAAAAAATAGAAAGGGAGGAACGATGGGAAAGCTGGTAGGAGTCAAGATAGAATAGACAGCTTGTAGTCGGACAGAGGATGAAGTGCAATAGGTAGTAGATTGGAGACGTAGATGGGTCACGA
+
BCCCDFFFFFDBGGGGGGGGGGGHHHHHHHHHHHHHHHHHHHHHHHHHHHHGGGGHHHGGGGFGHHHHGFGHHHHGHDFFHEGAFHG/<-9<--...<<.<B-.<--9----./1/.0<0/.-9<..</0<//.-.001110....9./.......<0../0<//11.0/:/1<000111111:101/.00/<1<11.-9--9//../001110111111<1100111110.0/0<<.<<.110.</.0..
@M03495:530:000000000-LYBTV:1:1112:8482:13866 2:N:0:AACACCTG+CCCATGCG
ATATTTTGCCGTTGATAAACCAGGACTCAGGCTGGACCAAAGCTCACATGCTGACAGATCGGAAGAGCGTCGTGTAGGGAAAGAGTGTCGCATGGGGTGCAGGTCTGGGCGGGGTGCTTGGCGCGATGAACAACACATAGGTATGAACAAGAATTCGGGTTGCAATCGGAAGTGTGAGTAGTGGATCTGGATGGGATGGCGCCGGATCCAGGCTGTGCCACAAGCGGTAAAGAATGTCTGCCACGTGCTCC
+
BABBBBFFFFB2AEEGGFFGGGHGEGGHGCGHFG?FHHHGFFBGHGFHGHCGFFEGCCGCGF?CAGHHEEGE>E?GGGEFHHEHBBB@@1FE1111////33?03?3?0/E/>---.11><<-<---.0;;0/;.;.00:0000/009;/:/900099...9.:000.9...//;BB///;/9;//;;/99B/.../.;.-:9---99;///9.;./////.....-...///.///:////;/-..;.//
@M03495:530:000000000-LYBTV:1:1112:4243:13878 2:N:0:AACACCTG+CCCATGCG
ATATTTTGCCGTTGATAAACCAGTCTCCAAAGCTCACATGCTGACAGATCGGAAGAGCGTCGTGTAGGGAAAGAGTGTCGCATGGTGCGCAGCACTGGGTGGGGGCTGTAAGCCATAGGACTGCAGGAGAAAGTAGCAGTTGAAGCCTGCTACTTATTATTAGGATGTAGACACAGTCTGATAGATCTCGGTAGAGATATTCGGCCAAAAATGTTTCAGCTGGGATTGGAGAAACAGCATTGCACGTCAGG
+
11AAAFFFF@D1111AABGFGEC1AA3AF1AGC1A1FBGDE1F10FEB11AA/FEHH0EEGCFGFBBFABGFG0F1B1BB?>EE0111>//>>0B100/>//E/E//?0>2>110@<CC110/<@10///<<11??11FGHFE111<F00<1111=0D0000<000//<0D00<<C0;C;CF000:000C.;..00;0000;/.-.-./;..09;90;0C0//.9/9--///-//9---9/////----9-
@M03495:530:000000000-LYBTV:1:1112:16822:13885 2:N:0:AACACCTG+CCCATGCG
ATATTTTGCCGTTGATAAACCAGCTAATCCTGAAAAAAAAATCAAAGCTAAAAACTACAATGCTAAGACCACGATGTGACTGCTATCAAAGTTAGATATATATGTAAATTATTCATCTGTCAAATCCTAGAATTATATCATACCTGCTCCAGCAATCACGACCTGTAATGGTTTAGTGGGTTGTTCACTGTTTCTGAAAAATGAAGATAGTTGTCCAGCTTCCAAAAAGTTTATTGTGTTTTCTAGTGGAG
+
3AAABFFFFFBAEFGGGGGGGGHHHHHHHHHHHHHHHGGGGHFHHHHHHHHGHHGHHHGHHHHHHHHHHHHGGGHGHHHHHGHHHHHHHHGHHHHHHHHHHHHHGHHHHHHHHHHHGHHFHHHHHHHHHHHHHHHHHHHGHHHEFHFGGHFCFC@GHHHGGGGGHHHGHHHGHHHHGGHHGGGGHHHHHHHHHHDFFHHHHHFHHHCHHFHCHHHHEC/CHHGFHGHGGFFGGGGGBBFFFGEB9FBFF0;
@M03495:530:000000000-LYBTV:1:1112:8925:13892 2:N:0:AACACCTG+CCCATGCG
ATATTTTGCCGTTGATAAACCACCCTCCCTGTGGTCGTTATCTTGCTCCTTCTGTCGTCAACGAATTTACTAATTCCAAAGCTCACATGCTGACAGATCGGAAGAGCGTCGTGTAGGGAAAGAGTGTCGCATGGGGGGTAGAGGTGGGGGGGGGGGGGGGGGGGAGAATAGAAAAGAAAGAAATGAAAAAAGATGGTGGGGGGGAGGGAGGGGCAGAGCAGAGCATAAAAGGGAGGCGGAGTGAGCGGGAG
+
CCCCDFFFFFCBGGGGGGGGGGGGGHHGGHHHHHHHGGGHHHHHHHHHHHHHHHHHGGGHGHGGGHHHHHHHHHHHHHHHHHHHHHHHHHHHHHHHHGHHGGGGHHHGGGGEGHHHHGFHFHHHFGGGGHCDA0///<-.<11/0..<-9----<---9-------9.0:01:::/../0:./111111:-..01001.---------.<---<-..9/0/<./0011111....-.<---..100-----
@M03495:530:000000000-LYBTV:1:1112:3594:13903 2:N:0:AACACCTG+CCCATGCG
ATATTTTGCCGTTGATAAACCAGCTAATCCTGAAAAAAAAATCAAAGCTAAAAACTACAATGCTAAGACCACGATGTGACTGCTATCAAAGTTAGATATATATGTAAATTATTCATCTGTCAAATCCTAGAATTATATCATACCTGCTCCAGCAATCACGACCTGTAATGGTTTAGTGGGTTGTTCACTGTTTCTGAAAAATGAAGATAGTTGTCCAGCTTCCAAAAAGTTTATTGTGTTTTCTAGTGGAG
+
>33AAFFFFFBAEGGGGGFGGGFHHHHHHHHHHGHHHGGGGHHFHGHHHHHHHHEHHHHHHHHGHHHHFHHHGGHGHHHHHHHHHHHHHHHHHHHHHHHHHHHHHHHHHHHHHHHHHHHHHFHHHHGHHHGHHHHHHGHHHHHFGHGGGHB2FGGFGFGGGGCGHHGHHHHGHHHGHHHHGGGGHHHHHHGHFG=FDDDGHHHHDC0<GHGFHHHBGGCGGF;;CC:;EFGFFFGGGGGFFGGBFFBFGBE
@M03495:530:000000000-LYBTV:1:1112:25476:13922 2:N:0:AACACCTG+CCCATGCG
ATATTTTGCCGTTGATAAACCAGCTAATCCTGAAAAAAAAATCAAAGCTAAAAACTACAATGCTAAGACCACGATGTGACTGCTATCAAAGTTAGATATATATGTAAATTATTCATCTGTCAAATCCTAGAATTATATCATACCTGCTCCAGCAATCACGACCTGTAATGGTTTAGTGGGTTGTTCACTGTTTCTGAAAAATGAAGATAGTTGTCCAGCTTCCAAAAAGTTTATTGTGTTTTCTAGTGGAG
+
AAAAAFF3DFD1AECGGF1GGGEEFHCHHHHHDH1GHGGEEHHHHHH0GEFFGFCFBGGGGHHHFGHHH0FFEGCA>1DGHFHHHGBFHHFHHHFFHHHHFHHHFFGGFFHHHFGDGHHHGHHHHHHHHHHHHHHHGGHHHHGHFHF1<G1FFGCFFFGGGGCFGGFGHHG?FGHHFHHFGGCGHGHHHFHHHH00=<<GHHHHFFGG:G;GHHC0GGCHHH/;CC.9CBFBFFGFFF/;CC0FFGGGFFG
@M03495:530:000000000-LYBTV:1:1112:14935:13925 2:N:0:AACACCTG+CCCATGCG
ATATTTTGCCGTTGATAAACCACCCTCCCAAAGCTCACATGCTGACAGATCGGAAGAGTGTCGTGTAGGGAAAGAGTGTCGCATGGGGTGTAGATCTCGGTGGGGGCGGGGTCAGTGCATAAAAAAAAAAAATGGAAAAGAATGAGGAGGAGCCTGGGTACAGAGAACAGGAGTAGATGTAGTAAATGGACGGTGAAGCAAAGTAACGTAGGAGTTTAGTGTACACAACTGTATGTGTGAGGCGAAGGACA
+
DDDCDFFFFFCAFGGGGGGGGGGGGHHGGHHHHHHHHHHHHHHHHHHHFHHHGGGGHHHHHHGGGFGHHGGHHGHHHHFGGHGG1CFE1>/33444@@1?/>///////--<../<00000;0<:-:--9--.000;0//..0000/0..;.../.../00000//00//...;/:000000000;:000:-;.990:00/0/:000./:..0://00::0000000..;/000:000.00..----...:
@M03495:530:000000000-LYBTV:1:1112:20235:13925 2:N:0:AACACCTG+CCCATTCG
ATATTTTGCCGTTGATAAACCAGAGGACTCAGGCTGGACCAAAGCTCACATGCTGACAGATCGGAAGAGCGTCGTGTAGGGAAAGAGTGTCGAATGGGGTGGGGATCTCGGTGGGGGGCGGATGATTTAAAAAAAAAAAGAAGGAAGCAAGGGGGGTGGGGGGAATAGAAATAAAAACGAGAGTCAGAGGCGGAGTGAGTGTGTGGGCGCAGGGAGGGGCACGAGGGCAGTATGGAGAGAGCGTAGTCTAA
+
ABBBBFFFFFB>EEGGGGEGGGHHGGHHHHHHHHHHGHHHHHHHFHHHHHHHHHHHHHHHFHHGGFEFHGGEEGEEHHHHGHHHHGHHHFHFEGGBGHG>>/////?3BGE/?////--;----;/;//:;/9;;B;-=.../../..//.99-----------..//9////////;-.9.-/9////.9----../////9.....------..9----.;.---..://:/././....-..-.////
@M03495:530:000000000-LYBTV:1:1112:4303:13938 2:N:0:AACACCTG+CCCATGCG
ATATTTTGCCGTTGATAAACCACCCTCCCTGTGGTCGTTATCTTGCTCCTTCTGTCGTCAACGAATTTACTAATTCCAAAGCTCACATGCTGACAGATCGGAAGAGCGTCGTGTAGGGAAAGAGTGTCGCATGGGGGGTAGAGCATGAGGTCGTGGTTGTGAGCTATGAAAAACAAAAGGGTGATTGAATTGAATAGTTGTGGCCCTGGATGCGATTACTTGGATGCATTGAGGTGAGGAAGAGGCGAAAA
+
BBBBBFFFFFB2EGGGGGGGGGGGGHHGGHHHHCFFEEFGHFFHHHHHFGFHHFHHGGGHGHGGGHFHHHGHHHFHFGHHHHHHHEGHHHHHGHHHHGEGCFE?GHGFGD?EFGHBGGGGACFHDBF3<FDD?0<E/:-9.000/0009/;.9-.;...:.9///////;/;....../.....9////////;B/:///;:....9...;F.-.9..;//;/9//.9/9//:;;./../.9.;..-----
@M03495:530:000000000-LYBTV:1:1112:28382:13939 2:N:0:AACACCTG+CCCATGCG
ATATTTTGCCGTTGATAAACCAAAGCTCACATGCTGACAGATCGGAAGAGCGTCGTGTAGGGAAAGAGTGTCGCATGGGGGGGAGGTATGGGGGGGGGGGGGGGATGTAAAATAAAATGAAGTAGAAACAAATATAGTCTCGTGAGCATGGCATACCGACAGTGACTTGCAACGTGTCTCTTTCTATATTTGTATTTGAGTACCACTCACACCTCTTCTTTCTTACTCAGCTGGTCTATGCGTGCTGTCAA
+
CCDDDFFFFFC>EGGGGGGGGGHHHHHHHHHHHHHHHHHHHHHHGGGGBGHGGGGFGHHGHGHHHHHHHFDDEGFGE1FE/---;:.000:;.--;-9--9----.;0900:90000000000:0900//..9:0000000/../.90:;../900/..---0000;000009-:9B/0;0009;00000090900000.0900000/9000./;090000:0;B00000000//0000;0.:..;00000
@M03495:530:000000000-LYBTV:1:1112:15532:13951 2:N:0:AACACCTG+CCCATGCG
ATATTTTGCCGTTGATAAACCAGCTAATCCTGAAAAAAAAATCAAAGCTAAAAACTACAATGCTAAGACCACGATGTGACTGCTATCAAAGTTAGATATATATGTAAATTATTCATCTGTCAAATCCTAGAATTATATCATACCTGCTCCAGCAATCACGACCTGATAATGGTTTAGTGGGTTGTTCACTGTTTCTGAAAAATGAAGATAGTTGTCCAGCTTCCAAAAAGTTTATTGTGTTTTCTAGTGGA
+
?ABBBFFBFFD>EEGEGFGGGGGHHHHHHHHHGHHFHGGGGHHHHHHHHHHHHHGHHHHHHHFFFHHHGGGGGGHGHHHHHHHGHHHHHGFGHHGGHHHHHHHHDGGHHGHHHHGHGHGHHHHHHHHHHGHHHHHHHHHGHHGHHHHHHHGBGGGHHHHDD/@DHHHHGHHGGGHGHFFFGGGGGHGHHHHHGFDDGHHFFHHHH0;GHH0GGHHFGFGHHB0/CG0C?C9CBFGGF0CCB/CCBCFFG?0
@M03495:530:000000000-LYBTV:1:1112:7636:13991 2:N:0:AACACCTA+CCCATGCG
ATATTTTGCCGTTGATAAACCAGCTAATTCCAAAGCTCACATGCTGACAGATCGGAAGAGCGTCGTGTAGGGAAAGAGTGTCGCATGGGGTGGGGGGCTCGGGGGGGGGGGGGGGATTAAATCAAAAAATAAACAAAAATGATATAGAGGACACTAGCAGAAGAAGAATAGTGACTTGTGCATGCTAGCAAATAACTGATGAAGGTGGAGAACAGAGGTGTGTGCAGGAGTACAGTGAAGTGACAATGTAC
+
BCCCCFFFFFCAFGGGGFGGGGHHHHHHHHHHHHGHHHHHHHHHHHHHHHHHHHGEFDHFGGGGGEFFHGGGHHHHHGHHFGGHGG?FHG1>////---:-:-AB--;>-;-----.//////9;:/A@::///;..9.9///////;//..9./////;///9//////////9/////9/:://////////9//9/9/9/////.9././///9././.../9/..9/////////:///////////
@M03495:530:000000000-LYBTV:1:1112:6524:13993 2:N:0:AACACCTG+CCCATGCG
ATATTTTGCCGTTGATAAACCAGCTAATCCTGAAAAAAAAATCAAAGCTAAAAACTACAATGCTAAGACCACGATGTGACTGCTATCAAAGTTAGATATATATGTAAATTATTCATCTGTCAAATCCTAGAATTATATCATACCTGCTCCAGCAATCACGACCTGTAATGGTTTAGTGGGTTGTTCACTGTTTCTGAAAAATGAAGATAGTTGTCCAGCTTCCAAAAAGTTTATTGTGTTTTCTAGTGGAG
+
CBBBBFFFFFCAGGGGGGGGGGHHHHHHHHHHHHHHHGGGGHGHHHGGHHHHHHGGGGHHFHHHHHHHHGHHGGHGGHHHHHHHHHHHHHHHHHHHHHGHHHHHHHHHHHHHHHHHGHHHHHHHHHHHHHHHHHHHHGHHHHFHHHGHHHHHGHHHHHHGGDGGHHHHHHHHHHHHHHHHGGGDFDGHHHHHHH=GHFHHHHHHHHCGHHGGHHGGHGCGHGFGFHACGGBFBFFGGGCBFGGGGGGGGGE
@M03495:530:000000000-LYBTV:1:1112:21733:14007 2:N:0:AACACCTG+CCCATGCG
ATATTTTGCCGTTGATAAACCACCCTCCCTGTGGTCGTTATCTTGCTCCTTCTGTCGTCAACGAATTTACTAATTCCAAAGCTCACATGCTGACAGATCGGAAGAGCGTCGTGTAGGGAAAGAGTGTCGCATGGGGTGTAGGGGTCGGTGGGGGGGGTGGGGGTAGCGGAGAAAAAAAAAAAAAGAAAGTAGGACGAGGAGGAGAGGAGAGGAGGTAGTAGAGTACGTGCGGCGGACGTGATATGAGTGGG
+
DDDDDFFFFFCBGGGGGGGGGGGGGHHGGHHHHHHHGGGHHHHHHHHHHHHHHHHHGGGHGHGGGHHHHHHHHHHHHHHHHHHHHHHHHHHHHHHHHHHHGGGGHHHGGGGGGHHHHGHHHHHHFHFGGHFD?GHG/</2?1/////-->>--<--<-------..0-----.0/<--------.../0:0<<00--<--......9.9<....<.0000000000.//<---<---9.9./0000000<.
@M03495:530:000000000-LYBTV:1:1112:16810:14029 2:N:0:AACACCTG+CCCATGCG
ATATTTTGCCGTTGATAAACCAGCTAATCCTGAAAAAAAAATCAAAGCTAAAAACTACAATGCTAAGACCACGATGTGACTGCTATCAAAGTTAGATATATATGTAAATTATTCATCTGTCAAATCCTAGAATTATATCATACCTGCTCCAGCAATCACGACCTGTAATGGTTTAGTGGGTTGTTCACTGTTTCTGAAAAATGAAGATAGTTGTCCAGCTTCCAAAAAGTTTATTGTGTTTTCTAGTGGAG
+
ABBBBFFFFFBAEGGGGGGGGGHHHHHGHHHHHHHHHGGGGHHHGHHHHHHHHHGGHHHHHHHHHFHHGFHHGGHGHHHGHHHHHHHHGHGFHFHHHHHHHHHHHHHHHHHHHHHHHHHHHHHHHHHHHHFHHHHHHHHHHHHGHHFGFHFGGGGHHHHGGGGGHHHFHHHHHHHGFHHFEFGGHHHHHHHHHG<DHGHHHHHHHHGFHHGGHHGHGHGHHF/CGGCEFFGGGGGGFBFFFFGGGGGGFFG
@M03495:530:000000000-LYBTV:1:1112:15578:14053 2:N:0:AACACCTG+CCCATGCG
ATATTTTGCCGTTGATAAACCAGCTAATCCTGAAAAAAAAATCAAAGCTAAAAACTACAATGCTAAGACCACGATGTGACTGCTATCAAAGTTAGATATATATGTAAATTATTCATCTGTCAAATCCTAGAATTATATCATACCTGCTCCAGCAATCACGACCTGTAATGGTTTAGTGGGTTGTTCACTGTTTCTGAAAAATGAAGATAGTTGTCCAGCTTCCAAAAAGTTTATTGTGTTTTCTAGTGGAG
+
3ABBBFFFFFBAEGGGGGGGGGHHHHGHGHHHHHGHHGGGFHHHHHHEHHHHGHGHHHHHHHHHHHHHHGHHGGHGHHHHHHHHHGGHHHHHHHHHHHHHHHHHHHHHHHHHHHHHGHHHHHHHHHHHHHHHHHHHHHHHHHHHHHHEHEFGFGHHGHHGGGGGHHH1GGHFGHGHHHGHGGGGHHHGHHHHHF==G0GGHHHBGH:CHHGGFHFCGGCGGC:;CGEGGF;FGGGGGFCFGGGGFGGGFFE
@M03495:530:000000000-LYBTV:1:1112:29560:14059 2:N:0:AACACCTG+CCCATGCG
ATATTTTGCCGTTGATAAACCAGCTAATCCTGAAACAAAAATCAAAGCTAAAAACTACAATGCTAAGACCACGATGTGACTGCTATCAAAGTTAGATATATATGTAAATTATTCATCTGTCAAATCCTAGAATTATATCATACCTGCTCCAGCAATCACGACCTGTAATGGTTTAGTGGGTTGTTCACTGTTTCTGAAAAATGAAGATAGTTGTCCAGCTTCCAAAAAGTTTATTGTGTTTTCTAGTGGAG
+
1A?AAFFD1DDACGGFFG1BGGHGFFHFHDF1DC11BFGFGFGBBEFCHHFGFDAF11BGHGHHHGBGG0FGG?HEFGFFHHHF12FGGFFHHHHHHFGHHFFDFFGFGHGFGB@BGGHHHGFHHHHHB1FGHHHHFBHFGHHEGHABGFF1<CGFHHHGC@CCH@@FFGHHGHFHHGFHGGGA/GFGFGFHBF1>F<DFCGFGFG1FGHHHHF<<=CBC0<<000..;CCBB0CC0::/;C:CC0GF?0.
@M03495:530:000000000-LYBTV:1:1112:28566:14062 2:N:0:AACACCTG+CCCATGCG
ATATTTTGCCGTTGATAAACCACCCTCCCTGTGGTCGTTATCTTGCTCCTTCTGTCGTCAACGAATTTACTAATTCCAAAGCTCACATGCTGACAGATCGGAAGAGCGTCGTGTAGGGAAAGAGTGTCGCATGGGGTGAGGTGGGGGGCGTTGGGGGGGGGAGTAGAGAAAAAAAGAAAGAAGATAAATATATAGCATGACTGCAAGGCGTCAAGAGTTAGGGATCTGACTGGCGGGTTAGGGACAGAGCG
+
BBBBBFFFFFBAEGGGGG5FFGGGGHHGGHHHHHGHGGGHHHHHHHHHHHHHHHHHGGGHGHGGGHHHHHHHHHHHHHGHHHHHHHHHHHGHHHHHHHGHGGGGHHHGGGGFGFGHHGHHHHHHBGFFFGGF?CGC/>/000////-------9--;-9--9-.//////9.;--..;9//.//////9//////9/;/////////.;-.-..//.////../..//////..----....;/...///-
@M03495:530:000000000-LYBTV:1:1112:27146:14068 2:N:0:AACACCTG+CCCATGCG
ATATTTTGCCGTTGATAAACCAGCTAATCCTGAAAAAAAAATCAAAGCTAAAAACTACAATGCTAAGACCACGATGTGACTGCTATCAAAGTTAGATATATATGTAAATTATTCATCTGTCAAATCCTAGAATTATATCATACCTGCTCCAGCAATCACGACCTGTAATGGTTTAGTGGGTTGTTCACTGTTTCTGAAAAATGAAGATAGTTGTCCAGCTTCCAAAAAGTTTATTGTGTTTTCTAGTGGAG
+
>AAAAFFFB1A>AA1FF31AFEFHCGH3GHH11FG1EEEGGHHHFFFHFBFDDFECFFHH1DCGHHHHHEGHGGHE0BBEGHFH1@0BFFFDGBGFFHGHHHHGFFFFGHHFFDHHHFHHFFHEFHGHHFHHHBFGHHDFGHHFHH0BGGC<FCFGHHGGFCGGHDGHGHGDGGFFF1GHCFCAHHHHHHHHHHDGHHHHHHHFDH0:CFCCHHCHFFCGHF;;C;:ACFGGFFGGGF/CBFBFFFFGGBA
@M03495:530:000000000-LYBTV:1:1112:26489:14070 2:N:0:AACACCTG+CCCATGCG
ATATTTTGCCGTTGATAAACCAGCTAATCCTGAAAAAAAAATCAAAGCTAAAAACTACAATGCTAAGACCACGATGTGACTGCTATCAAAGTTAGATATATATGTAAATTATTCATCTGTCAAATCCTAGAATTATATCATACCTGCTCCAGCAATCACGACCTGTAATGGTTTAGTGGGTTGTTCACTGTTTCTGAAAAATGAAGATAGTTGTCCAGCTTCCAAAAAGTTTATTGTGTTTTCTAGTGGAG
+
AABBBBFFBFBAEEFGGG5GGGHHHHHHHGHHFHHHHGGGGHHHHHFHHHHHGHGHHFGFHHGHHGCHHHHHGGAFHFFHHHHGHHHHHHHDGHGHHHHHHHHGHHHGHFHHHGFHHHHHHHHHHHHHHGHHHHHHHHHHHGHEHG0BGH22BFCGGGHGGGCFHHHGGHDFHHEHDGFHGGGGHHHHHHDHFH0<GGHHHGHHFH0CCFHFHHHFBGBBCG/<:C.;AFG00FFFFB:BC90F;909.0:
@M03495:530:000000000-LYBTV:1:1112:4471:14077 2:N:0:AACACCTG+CCCATGCG
ATATTTTGCCGTTGATAAACCAGCTAATCCTGAAAAAAAAATCAAAGCTAAAAACTACAATGCTAAGACCACGATGTGACTGCTATCAAAGTTAGATATATATGTAAATTATTCATCTGTCAAATCCTAGAATTATATCATACCTGCTCCAGCAATCACGACCTGTAATGGTTTAGTGGGTTGTTCACTGTTTCTGAAAAATGAAGATAGTTGTCCAGCTTCCAAAAAGTTTATTGTGTTTTCTAGTGGAG
+
BCCCBFFFFBBAFGGGGGGGGGHHHHHHHHHHHHHHHGFGGHHHHHHGHGHHHHGHHHHHHHHHHHHHHHHHGGHGHHHHHHFHHHHGHHHHHHGHHHGHHHHHHHHHHFHHFHHHHHHHHHHHHHGHHHGHHHHHHHHHHHHCHHGHHHHHBGHHFFHGGGGGGHHHHHHGHHHHFH0GDGGDFFHHHHFHHHDGHGFGFHHHHHBCBHFBGHHFHHFFHHFCCC:AEFG00C09FFCFFF0FBB;C.0:
@M03495:530:000000000-LYBTV:1:1112:21352:14088 2:N:0:AACACCTG+CCCATGCG
ATATTTTGCCGTTGATAAACCAGCTAATTCCAAAGCTCACATGCTGACAGATCGGAAGAGCGTCGTGTAGGGAAAGAGTGTCGCATTAGGCGTGGCGAATAATTCTTTTTATTCCAACTAACTATTAGGGATGCTGTGCAAGATTTTCTTCATGAAATATATTTTTTACCTGATCATCCAGAATTAAAAAAGATAAAAGCCGTTCTCCAGGAATACAGAAAGGTATTTAATTTTTAATTTGTGGTTTAGGA
+
1A1AAFFB@FD>EEGGGFFGGGHHHFGHFFFEHFFHFGFHHHFBGGGH1GHHHH?AFCF00EEEEEAGHGFF0B/>0BBBD2?///?1111>?E?//////B222>2B1</B22BE2101<C11>BDF10B</0<1@@12@FF1>212F111F111<?1FD1FFFF-<FHBG0F1>DBGB0<<DGFF000-;:000;00..:E./900BFFGBGB9000;//900000;009;0;.BBC000--;--BB//
@M03495:530:000000000-LYBTV:1:1112:24843:14100 2:N:0:AACACCTG+CCCATGCG
ATATTTTGCCGTTGATAAACCACCCTCCCTGTGGTCGTTATCTTGCTCCTTCTGTCGTCAACGAATTTACTAATTCCAAAGCTCACATGCTGACAGATCGGAAGAGCGTCGTGTAGGGAAAGAGTGTCGCATGGGGGGTGGGGCGCGGTGGAGGGCGGGGGGTGAGTAAGACACAGAGAGAGGAAGATAGAGAGGTCCGCATGATACTAACGACAAGTTATATCATGCAGCTGCCTTCAACCCGTACCTCA
+
ABCCCFFDFFB>EEGGGGGGGGGGGHHGGHHHHHGHGGGHHHHHFHHHHHHHHHHHGGGHGHGGGHHHHHHHHHHHHHHHHHHHHHHHGHHHHHGHHHHHGGGGHHGCGGGGEHHHHGHHHHHHFG?FGHGGAFCB/:9----.--;@.:.9.;9.--------.9/////////.;//9..../..//////..//9---.:///:///9..:--9;///;////////////.//////..-9-..///
@M03495:530:000000000-LYBTV:1:1112:5494:14101 2:N:0:AACACCTG+CCCATGCG
ATATTTTGCCGTTGATAAACCACCCTCCCTGTGGTCGTTATCTTGCTCCTTCTGTCGTCAACGAATTTACTAATTCCAAAGCTCACATGCTGACAGATCGGAAGAGCGTCGTGTAGGGAAAGAGTGTCGCATGGGGGGGAGGGGTCGGAGGGGGGGGGGGGATGAAAAACAAAAAGAAAAAAAATAAGATGCAGAGAGGGAAGAGCGAGTACATGGAAGACAAGAGGCAGTGAAGGAACGCACGACCGCGG
+
CCCCDFFFFFC>EFGGGGGGGGGGGHHGGHHHHHHHGGGHHHHHHHHHHHHHHHHHGGGHGHGGGHHHHHHHHHHHHHHHHHHHHHHHHHGHHHHHHHHHGGGGGHHGGGGGGGHHHGHHHFHHDFBFEHGG/0C?/<------..---9--9-----9---..<1<1....:...../<.---.011111<01:./......../---<.1:11/00:.///./...<./01<10:/...---.------
@M03495:530:000000000-LYBTV:1:1112:15429:14106 2:N:0:AACACCTG+CCCATGCG
ATATTTTGCCGTTGATAAACCAGCTAATCCTGAAAAAAAAATCAAAGCTAAAAACTACAATGCTAAGACCACGATGTGACTGCTATCAAAGTTAGATATATATGTAAATTATTCATCTGTCAAATCCTAGAATTATATCATACCTGCTCCAGCAATCACGACCTGTAATGGTTTAGTGGGTTGTTCACTGTTTCTGAAAAATGAAGATAGTTGTCCAGCTTCCAAAAAGTTTATTGTGTTTTCTAGTGGAG
+
CCCBCFFFFFCAGGGGGGGGGGHHHHHHHHHHHHHHHGGGGHHHHHHHHHHGHHGHHHHHHHHHHHHHHHHHGGHGHFHHHHGHHHHHHGHHHHHGHHGHHHHHHHHGHHHHHHHHHHHHHHHHHHHHHHHHHHHHHHHHHHHHHHHHHHHHFHHHHHHGGGGGHHHHHHHGHHHHHHHHGGGGHHHGHHHHHF=DDGHHEGHHHHGHHHHHHHHHHGCHHG;;CCCADFGGGGFGGFFC/FFGGGGGGFG
@M03495:530:000000000-LYBTV:1:1112:13472:14109 2:N:0:AACACCTG+CCCATGCG
ATATTTTGCCGTTGATAAACCAGGACTCAGGCTGGACCAAAGCTCACATGCTGACAGATCGGAAGAGCGTCGTGTAGGGAAAGAGTGTCGCATGGGGGGGAGGGGTTGGGGGGGGGGGGGGAGTGAGAGAAAAAAAAAAAAAAGAGAAGCTAGGGACAGAGCAGGGGAGGGGGGGTCAAGAACAAGGTTGGGTCTGTCGCGATGCAGGGTGGCGCCGGAGAGGTAGATTAGTGTGCGAGGAAAATGGTGCG
+
CDDDDFFFFFCAGGGGGGFGGGHGHHHHHHHHHHGHHHHHHHHHHHHHHHHHHHHHHHHHHGGGGHHHGFGFFGHHHHGGHHHHHDG@BEHGGEGHG/<9-B---:--:;B;-:---------;.0000.0;;A@>---9-9-..//:/0000../..;///0:.--.--------..0::/;///:0:/--.://::..---..:0.-:.-.:.------..0000000000000..---///00:00:-
@M03495:530:000000000-LYBTV:1:1112:20282:14110 2:N:0:AACACCTG+CCCATGCG
ATATTTTGCCGTTGATAAACCAGAACCATCCAAAGCTCACATGCTGACAGATCGGTAGAGCGTCGTGTAGGGAAAGAGTGACGCATGGGGTGTAGGTTGCCGGAGTCTTGGGATGAGTTAGCACTACTTATCTCGCACAGGCAAGAGGCAGGTGCTGGAGATTATCACGACCAAGAAGACTAGCAAAAGCACCAGTGCTACATCTGTTGTGTGTGCTCGCACGGAGGGGAAGGTCATTATTGTGGGTGAGG
+
BBBAAFF5BFDAEEGFGG54FFA4GC4FHFHF3FFCGAGFGFFF5DFGHGFHGE21BB5FEEAAF0A1F5GCFAGGB2@E3B1EEE1?C>1/>3B333??3/>/>/334B3?/1/1?2222111110>12@DD20////0///?F00/<FG-<<111>0./<0<D000..---:..////00//00///;;/..;000;0;09900000/./...0;0.-9----.-;-.9..///////;;F/9.;A..:
@M03495:530:000000000-LYBTV:1:1112:21241:14111 2:N:0:AACACCTG+CCCATGCG
ATATTTTGCCGTTGATAAACCAGCTAATTCCAAAGCTCACATGCTGACAGATCGGAAGAGCGTCGTGTAGGGAAAGAGTGTCGCATGGGGGGGGGATGTCGGTGGGGGGGGGATGGTGCAAGAAAAAAAAGACTATAAAAAAAAGAGGAAGAGATGGACTAAGACAATGGAATAGACGTGTGGAAGTAGGTACAAGTCCGTTAGGATAGAGACAGTACGAGTAGGATATTAGTCATACTGTGCGTTGAAGT
+
CCCDCFFFFFCBGGGGGGGGGGHHHHHHHHHHHHGHHHHHHHHHHHHHHHHHHHGGGGHHHGGGGEEFHHHGHHHHHHHHFGGHGG?BFF/>--<-..00<--<.-----<--.9.000000/://.---../00000<00---../../.<./000:00/0000//0000000:00.9./<.00/<00000000000<.<0../00000:0///000...9<000<0<00:000<00000<0...-.0<0
@M03495:530:000000000-LYBTV:1:1112:12772:14123 2:N:0:AACACCTG+CCCATGCG
ATATTTTGCCGTTGATAAACCAAAGCTCACATGCTGACAGATCGGAAGAGCGTCGTGTAGGGAAAGAGTGGCGCATGGGGGGGGGAGAGCGACGGGGGTCGGAACAAGTATGATAAAAAAAAGGATTGGAGTACATACTTGAGTTGTGCATTTTAGGGTGATATAGTACTTGATGCCGCACAGGAGAAAAGTACAGAAGCGAATGCGGGGACGAAACGTGAAGCAAACATGGAGAGAAGTTTGTACAAATG
+
BBBBBFF5FFBAFEGGGGEGGGHHGHHHHHHHHHHHHHHHHHHHGGGCBGGGGGGEFHHHHGHHHHHHDD1?>EE?B11>/------...9---;-9--.---.-9..9//:99/////;9B.../9..;//9//9;//;B/9;//;.:F////;9/./.;;/9///;9/9FF////-9-9-..;E..9.B/9;/:/;;B-.--/;99-9--;--9-..;..;/9:/.9//./;B..9////;./;//://
@M03495:530:000000000-LYBTV:1:1112:29019:14127 2:N:0:AACACCTG+CCCATGCG
ATATTTTGCCGTTGATAAGCCAGTCTCCAAAGCTCACATGCTGACAGATCGGAAGAGCGTCGTGTAGGGAAAGAGTGTCGCATGGGGGGGGGAGGTGGGCGCCGGAGGGCCTCCGGATGAAAAATAAAAAGGACCTTGAGTGTACCAAACTCCATCTACCGACAAATCTGGTCGCGGACAGTGTGTGCCTCATGACCCCTTGCACTCTCGGCCACTCCAACCATGCTACACATACCGCTAGCTACTCCGAC
+
AAAAAFFFFD@1AFF3GE1BFFHHFGHHHFDGBAECBFGHFHFHHHHHHBGEAFE0FGEEEEEFGFHHG00BFFHFGDDEF@EB0?//-------9---9;--9---;----;------///;A-/////------9/////9/////--/;B////:/B---9--/////;/-99-----9/;999//9///////-----////9//-9A---/;-///--///////;:////-;---/9/////--;
@M03495:530:000000000-LYBTV:1:1112:27300:14134 2:N:0:AACACCTG+CCCATGCG
ATATTTTGCCGTTGATAAACCAGCTAATCCTGAAAAAAAAATCAAAGCTAAAAACTACAATGCTAAGACAACGATGTGACTGCTATCAAAGTTAGATATATATGTAAATTATTCATCTGTCAAATCCTAGAATTATATCATACCTGCTCCACCAATCACGACCTGTAATGGTTTAGTGGGTTGTTCACTGTTTCGGAAAATTGAAGATAGTTGTCCAGCTTCCAAAAAGTTTATTGTGTTTTCTAGTGGAG
+
AAAAAFF31BA>EEGGGGGGGGHHHHHHHHHHAG1FGEGCGFHHFFHFHHHHHHCHHHFHHHHFHGHHH0BFEFEFFGFHHGGGFGFHHFHFHDGFHHGH2FEGHHH2E2GHHHHHHGFFDGFHHHHHHHHFHFGHHF2GHFFHFHHCDG<0BFCFHFHCG/CCGGF1FF11?01<FFFHCFG?HHEHHFHDFH.<<C-C0::FCG0:C:GGHHE0CGGCFF9;;9..CBFB00FGGFBBFFFFFGFF.;C
@M03495:530:000000000-LYBTV:1:1112:15755:14155 2:N:0:AACACCTG+CCCATGCG
ATATTTTGCCGTTGATAAACCAGCTAATCCTGAAAAAAAAATCAAAGCTAAAAACTACAATGCTAAGACCACGATGTGACTGCTATCAAAGTTAGATATATATGTAAATTATTCATCTGTCAAATCCTAGAATTATATCATACCTGCTCCAGCAATCACGACCTGTAATGGTTTAGTGGGTTGTTCACTGTTTCTGAAAAATGAAGATAGTTGTCCAGCTTCCAAAAAGTTTATTGTGTTTTCTAGTGGAG
+
ABBBBFFFFFBAFGGGGGGGGGHHHHHHGHHHHHHHHGGGGHHHHHHHHHHHHHGHHHHGHHHHHHHHHFHHGGHGHHHHHHHHHHHHHHHHHHHHHHHHHHHHHHHHHHHHHHHHGHGHHHHHHHHHGHHHHHHHGHHGHGHHHHHHFH?CGGHHHHHGCCGGHHHHHHGGGHHHGHHHGGGGHHHHHHHHHHDGHHHHHHHHHHFHHHHHHCCGFGHGHH::CC:CDFGGGGGGFB;CFFFFFGGGGFA
@M03495:530:000000000-LYBTV:1:1112:20839:14164 2:N:0:AACACCTG+CCCATGCG
ATATTTTGCCGTTGATAAACCAGGACTCAGGCTGGACCAAAGCTCACATGCTGACAGATCGGAAGAGCGTCGTGTAGGGAAAGAGTGTCGCATGGGGGGTAGGGGAGGGGGGGGGGGGTGGGATGGAAATAAAAAAAAAAAAGAAGTGAGAGAAGGAAAGGGGGAGGAGACGGAGGTGTGGATAAGGACAGGTAGATCAGGAGGGAGACGAGGGGGTTGTCAGTAGCGCATGACGTGATATAGAGCGTAGA
+
CCDCCFFFFFCBFGGGGGGGGGHGHHHHHHHHHHGHHHHHHHHHHHHHHHHHHHHHHHHGHGGGGGHHGBFEEGHHHHGHHHGHHGHBFFHGF1FFG/<-.<....--<-<----<------.0../:0<11110-9--9--.../10<<10<0/..//...-----........-9.0<.0010000./..0101110000<.-.....---------.111111:-<-..00..../11:11119.9-<
@M03495:530:000000000-LYBTV:1:1112:4133:14181 2:N:0:AACACCTG+CCCATGCG
ATATTTTGCCGTTGATAAACCAGCTAATCCTGAAAAAAAAATCAAAGCTAAAAACTACAATGCTAAGACCACGATGTGACTGCTATCAAAGTTAGATATATATGTAAATTATTCATCTGTCAAATCCTAGAATTATATCATACCTGCTCCAGCAATCACGACCTGTAATGGTTTAGTGGGTTGTTCACTGTTTCTGAAAAATGAAGATAGTTGTCCAGCTTCCAAAAAGTTTATTGTGTTTTCTAGTGGAG
+
BCCCCFFFFFC2FFGGGGFGGGHGHHHHHHHHHHHGFEGGGHHFHHGHHHGGHHGGHFHHHHHHHFHHHFHGGGHGHHHHHHFHHHHHHHGHHHHHHHHHHHHHHHHHGHHHHHGHHHHHHHHGHHHHHHGHGHHHHGHHHHHHHHFGFHCF2GGBGBHGGGGFHHHHHHHGHHHG>GFHGGGGGHGHHHHHHHGHHHGFHFHFHHCGHHHHHHEFGGCFHHC;;:.;CBFGFGGGGGFGGGGGGGGFF0?
@M03495:530:000000000-LYBTV:1:1112:11796:14187 2:N:0:AACACCTG+CCCATGCG
ATATTTTGCCGTTGATAAACCAGTCACAACCACTTCTTGCCCTCCAAAGCTCACATGCTGACAGATCGGAAGAGCGTCGTGTAGGGAAAGAGTGTCGCATGGGGTGGAGATCTGGGGGGTGGGGGGGGCGGGAATGAAAAAAAAGAGAATAAGAGAAGTAGAGACTGGAGTGAGAGGCACAATAGATAGAGAAGGATGGTGTGAGGGTAATAAGCAGATTGAGGTCGTGTATAGAAGGCGTTGGAGACAGC
+
ABCCCFFFFFCAGGGGGGGGGGHHHHHHHGGGGHHHHHHHHHHHGHHHHHHHHHHHHHHHHHHHHHHHGEGGHHHGGGGGGHGGFGGHHHHHBGBBFHEGFFHG/>///333443B/<@-9:--;---------/900009-9-.9//0900000/090900;:/00./.0.000:9...//00000;00:00/..00.90:.00.:.//000;;0//0000:///-;.A/00;0009.-.--.9/0.//.
@M03495:530:000000000-LYBTV:1:1112:18104:14196 2:N:0:AACACCTG+CCCATGCG
ATATTTTGCCGTTGATAAACCAGCTAATCCTGAAAAAAAAATCAAAGCTAAAAACTACAATGCTAAGACCACGATGTGACTGCTATCAAAGTTAGATATATATGTAAATTATTCATCTGTCAAATCCTAGAATTATATCATACCTGCTCCAGCAATCACGACCTGTAATGGTTTAGTGGGTTGTTCACTGTTTCTGAAAAATGAAGATAGTTGTCCAGCTTCCAAAAAGTTTATTGTGTTTTCTAGTGGAG
+
ABBCCFFFFFCBGGGGGGGGGGHHHHHHHHHHHHHHHGGGGHHHHHHHHHHHHHGHHHHHHHHHHHHHHHHHGGHGHHHHHHHHHHHHHHGHHHGHHHHHHHHHHHHHHHHHHHHHHHHHHHHHHHGHHHHHHHHHHHHHHHHGHHHFHGGHFGHHHHHGGGGGHHHHGHHGHHHFFFHGGGGGHHHHHHHHHHGGHHHHHHHHHHHHHHGHHHHHHFGHHHCCCFCAEFFGGGGGGGFFFFFGGFFFGFE
@M03495:530:000000000-LYBTV:1:1112:28137:14204 2:N:0:AACACCTG+CCCATGCG
ATATTTTGCCGTTGATAAACCAGCTAATCCTGAAAAAAAAATCAAAGCTAAAAACTACAATGCTAAGACCACGATGTGACTGCTATCAAAGTTAGATATATATGTAAATTATCAATTGTCAAATCCTAGAATTTTATTAAAACTGCTTCAAGAATCAAGAACTGGAATGGTTTAGTGGGTTGTTCACTGTTTCTGAAAAATGAAGATAGTTGTTCTGCTTCCTAAAAGTTTATTGTGCTTTCTAGTGGAGG
+
>3A?AFFBFFD>EGFGGBGGCGHHFFHHHFHHCBGHHGGGGHHHGD5FGFHFGFGHHHHHHHHFHHFHFHGHGGGFEBGFFEFGHFFGHHHFHHHGHHHFFHHGHHHHGFHHF444434BBGG43FD?4BF4G44444?333223233B?332@2222@22@2222@<1??G?F1<1FE/<<>FD11=1G<D11=00<DG.00=000000=00.<00000;;0;;::;0;GBBG0B00;CF000;BF909.
@M03495:530:000000000-LYBTV:1:1112:16538:14205 2:N:0:AACACCTG+CCCATGCG
ATATTTTGCCGTTGATAAACCAGCTAATCCTGAAAAAAAAATCAAAGCTAAAAACTACAATGCTAAGACCACGATGTGACTGCTATCAAAGTTAGATATATATGTAAATTATTCATCTGTCAAATCCTAGAATTATATCATACCTGCTCCAGCAATCACGACCTGTAATGGTTTAGTGGGTTGTTCACTGTTTCTGAAAAATGAAGATAGTTGTCCAGCTTCCAAAAAGTTTATTGTGTTTTCTAGTGTAG
+
AABBBFFFF4A>EECGGGGGGGHHGHHHFHHHHGDGFGFFGHHGHHGHHGHHHHGEH3FGFHFHHBGHHFGHGGFEGHHHHHEHG@GGFFHHHHGEHFHHHHGHEEGFHHHFFHHHHHEF4GFHHHHHEHHHFFFHHHHHHH3F3FCG3B2BBFFHHGHFDDCGFDH@FH1?1GGG1>CGGGGGFHBFFFHHHB<DGGDDFGHHBF00:CHFHHC0CC;CGH:CCF;E?BF0;CFGFFFGGGEF0;FC0;C
@M03495:530:000000000-LYBTV:1:1112:5400:14212 2:N:0:AACACCAG+CCCATGCG
ATATTTTGCCGTTGATAAACCAGCTAATTCCAAAGCTCACATGCTGACAGATCGGAAGAGCGTCGTGTAGGGAAAGAGTGCCGCATTGGGTGAAGTTATGAGCAGTGAGCGTGACAACTATACAACACTAAAGCCTACTGATTTATATGAAGTTAAAGCAATGATTATCTGTTGTAACATTAAAATTGAAACTTAAAGAGAAATTAGGAAGGGAAAAAGACGTCCGATCTCACTTTAAATACCAGATGAAC
+
>AAAAFFFFFDA?EFFGFDEFA0FGHHHHHGHHHE0A1GFGHHHHG1F1B01BE?AF/0A0A/EEGEAB1AFFCGGEF1F1BEEEE/B1////B121221B1110>1>11>?//?FB/11>FFGF1?/1BG1<10110<1222@122>222121?F1111?11?1GF11111>101<11<<FG1111>0000=0<0=00///<000:000.;....CFA./....-..-90;0000000009000.09///
@M03495:530:000000000-LYBTV:1:1112:21006:14232 2:N:0:AACACCTG+CCCATGCG
ATATTTTGCCGTTGATAAACCAGGACTCAGGCTGGACCAAAGTCACATGCTGACAGATCGGAAGAGCGTCGTGTAGGGAAAGAGTGTCGCATGGGGTGTAGGGGTCGGTGGTCGGGGGGGCGGTAATAAAAAAAAAAAAAAGAAAGAGAAGGGAGTACGCGTAGTGGTGAGCGATAGAAGAAGCATGAGGGATGGGTCGGAGTGGTGAGGTATCAGATCTGAGGGGATGCACGAGATTGTCGATCGACTAG
+
BCCCCFFFFFCAEGGGGGGGGGHGHHHHHHHHHHGHHHHHHHHHHHHHHHHHHHHHHHHHGGGGHHHGGGGGFGHHHGFHHHHHGHBGGHGG1FGG/E/3B3////>//?A/2///<A;-----..0:00::9-::-----.../0//:0/.9..:/0..-;--./.0.0.0--..:0;:0//0000:0/../...//----...0.0..:000000000;00..-..:/00..-9.0000....-.-.-;
@M03495:530:000000000-LYBTV:1:1112:8862:14234 2:N:0:AACACCTG+CCCATGCG
ATATTTTGCCGTTGATAAACCAGGACTCAGGCTGGACCAAAGCTCACATGCTGACAGATCGGAAGAGCGTCGTGTAGGGAAAGAGTGTCGCATGGGGGGGAGGGGTCGGTGGGGGGGGGGGGGTGAAATAAAATAAAAAAGAAAAGGAATGGGAGCGGGATAGAAGAGGAAGAGTGACCAGAGGAGAACGAACCGCTAGCGAGAGTAGGGTAAGGCAGATATTAGATGATGGGGAGGCGGAGGTGAGTAGA
+
CCCCDFFFFFCBGGGGGGGGGGHGHHHHHHHHHHGHHHHHHHHHHHHHHHHHHHHHHHHHHGGGGFHHGFGFEGHHHHGHHHHHHDGBFFHGG1FGF/<--9---..---<.----@;=------.0<11:<1101110-...//:.//<0<./..----./01110...::..111110...<....0...----<-<0<----01<0.///00/...0111:11<11:1<...9-.-----..1:11<1
@M03495:530:000000000-LYBTV:1:1112:17075:14266 2:N:0:AACACCTG+CCCATGCG
ATATTTTGCCGTTGATAAACCAGTCAGGAGTCCAAAGCTCACATGCTGACAGATCGGAAGAGCGTCGTGTAGGGAAAGAGTGTCGCATGGGGGGGGGATGTCGGGGGGGGGCGGGGGGTGGGAAAATAAAAAAAAAAGAAAGAGATAGAGGCTTGAGGAGAGAAGAAGGAGAGGAATAAAAATGCAATATAACAGCTGGAAAGACATGCATGATGTGAGTAGAAATGCACCACGGGATACTAAGGTGCGCT
+
CCCDDFFFFFDAGGGGGGGGGGHHHHHHHGHHHHHHHHHHHHHHHHHHHHHHHHHHGGGGHHHGGGGEG?GFHGHHHHHHBGBFFHGF11?E/A--9-..00.9-;--9-@-;B9---:---.0./0;0:0;-----.;./0;//000::/../-.0/0..9.0/0//..;.9.:/0:0000.0000;0;00000.00:.00.///000000000000000:00000000/.;.--../000;0/000-;-
@M03495:530:000000000-LYBTV:1:1112:12079:14277 2:N:0:AACACCTG+CCCATGCG
ATATTTTGCCGTTGATAAACCAGCTAATCCTGAAAAAAAAATCAAAGCTAAAAACTACAATGCTAAGACCACGATGTGACTGCTATCAAAGTTAGATATATATGTAAATTATTCATCTGTCAAATCCTAGAATTATATCATACCTGCTCCAGCAATCACGACCTGTAATGGTTTAGTGGGTTGTTCACTGTTTCTGAAAAATGAAGATAGTTGTCCAGCTTCCAAAAAGTTTATTGTGTTTTCTAGTGGAG
+
ABCCCFFFFFCAFGGGGGGGGGHHHHHHHHHHHHHHHGGGGHHHHHHHHHHHHHGHHHHHHHHHHHHHHHHHGGHGHHHHHHGHHHHHHHHHHGHHHHHHHHHHHHHHHHHHHHHHHHHHHHHHHHHHHHHHHHHHHHHHHHHGHHHGHFBBFGFFHHHGGGGGHHHGHHHHHHHGFHEEEGGGHHHHHHHHHHDGHHHHFGHHDGCGGHHHHHHGGHHFHF;;;0;CDFFGFFGGGGFFGGGGFBFFG0C
@M03495:530:000000000-LYBTV:1:1112:25924:14293 2:N:0:AACACCTG+CCCATGCG
ATATTTTGCCGTTGATAAACCAGGACTCAGGCTGGACCAAAGCTCACATGCTGACAGATCGGAAGAGCGTCGTGTAGGGAAAGAGTGTCGCATGGGGGGGGGGGCTGGGGGGTGGGCGGGGGACGATGTAAAACAAAAAAAACAGTACAATGCATACCGATAGTGAGTGCGTAGACGTATGACAGCTAGTCGTATGCACCTAAGTCACGAACCAACCTCACTATCGTGTCAACTCTCCAAACACACCGCAC
+
CDCCCFFFFFCAFGGGGGGGGGHGHHHHHHHHHHGHHHHHHHHHHHHHGHHHHHHHHHHHHGGGGGHHGEEEEEGHHHGHHHHHHHHBFFHGG?GH?/<--;;--9:.;---:---.----:----...0;0::;.:..--:../0000:0000000/..--.00;0000-..-.0...;/00;0:00000.9.//00;:;:0/0000...9-....;/0.00;0:;../000:000/000.:....----
@M03495:530:000000000-LYBTV:1:1112:22555:14299 2:N:0:AACACCTG+CCCATGCG
ATATTTTGCCGTTGATAAACCACCCTCCCTGTGGTCGTTATCTTGCTCCTTCTGTCGTCAACGAATTTACTAATTCCAAAGCTCACATGCTGACAGATCGGAAGAGCGTCGTGTAGGGAAAGAGTGTCGCATGGGGGGTAGAGGTGGGGGGGGGGGGGGGGGTGGTGAGAAAGAAGGGGAAGAAGTAGTGGAGAAGGAGCGGGGGAAGTATAGGTGATTGTGAGTGAGAGTGTGGAAGAGAGAGGTAGGAG
+
BBBBBFFFFFBAFGGGGGGGGGGGGHHGGHHHHHGHFGGHHHHHHHHHHHHHHHHHGGGHGHGGFHHHHHHHHHHHHHHGHFHHHHHHHHHHHHHFHHHHGGGGHHHGGGGGGHHGHGGHHHHHGGBFGFCGEGED/;-.;00/9.:--99--9-;@-9---9--::/./:///./..-....//;////.9./.;....------..////9///////;9/9///////;//.///...:...///.//
@M03495:530:000000000-LYBTV:1:1112:11048:14310 2:N:0:AACACCTC+CCCATGCG
ATATTTTGCCGTTGATAAACCAAAGCTCACATGCTGACAGATCGGAAGAGCGTCGTGTAGGGAAAGAGTGTCGCATGGGGTGGAGATGTCGGGGGTCGGCGTGTGCAGCATAATAAAAAAAGGACAAAAAAAACGTAGAAATGACGGAGAGAGGAAAGAAGAATATAAACAATGAATGCAGTGTAGTAATCGAGGACTGCGTAGAGTAAAGGGATGTAGTGAACCAGGAGGCGAGAGATCGAACGAGTCAC
+
CCCDDFFFFFCAFGGGGGGGGGHHHHHHHHHHGGHHHHHHHHHHGGGGHGHGGGGFGHHGHGHHHHHHDF5DEGEE1BGG?E/1?333B41///@///<//////11=10111111111>-<././<<<C---;-....000000.-..-9.;..//././0/00:00000.00000:0000000;00000:..--././...-.0000000../.:000/00:........-----.:0../.-.../00
@M03495:530:000000000-LYBTV:1:1112:24357:14322 2:N:0:AACACCTG+CCCATGCG
ATATTTTGCCGTTGATAAACCACCCTCCCTGTGGTCGTTATCTTGCTCCTTCTGTCGTCAACGAATTTACTAATTCCAAAGCTCACATGCTGACAGATCGGAAGAGCGTCGTGTAGGGAAAGAGTGTCGCATTGGGTGTGGGGGTGGGGGGGGGCGGCAGCATGAGCAAACAAAAATAGAAGATATCGGACGTGGGAGAGTTTCGTGAGCCAAGGTCGGCAAGAGAGCGTAGAGGATAGGCGATACAGGGC
+
ABBCCFFFFFCAEGGGGGGGGGGGGHHGGHHHHHEGFEGGHHHHFHHHFHHHHHHFGGGHGHEFGCHHHGGHHHHGGGHHHFHHHHHHHHHHHHHHFHHHGGGGFHHGEFGEFHHHHGHHHHHHGHFHGECG/B<?/?//?///>-<-<<----------:9//9:////...;...//////;///9-.--9..-.:;.////..9/:///9..//-----././:.;..;.//.//:;/---.-/9/..
@M03495:530:000000000-LYBTV:1:1112:27004:14333 2:N:0:AACACCTG+CCCATGCG
ATATTTTGCCGTTGATAAACCACCCTCCCTGTGGTCGTTATCTTGCTCCTTCTGTCGTCAACGAATTTACTAATTCCAAAGCTCACATGCTGACAGATCGGAAGAGCGTCGTGTAGGGAAAGAGTGTCGCATGGGGCGGAGGCGTCGTGGGGGGGCGCGGGAGCTGTGAAATAAGTCCACAGAAGATGACGCGGGCTTTGAGGGCTGGATGCGGATATGTCATGTAGTTCTCGTGGCGTCTGTAGTAGTGG
+
BBBBAFFFFFBAEGGGGGGGGGGGGHHGGHHHFHHHFGGCHHHHHGHHHHHHHHHGEGGHDFGGGHHHHHHHHHGHFFHHHHHHHHGHHHHHEHHGHHHHFGGGGGHEFGGEGHHHGG3EGHFHBGBDDC@D?C/B/<>---.-<---.=--------99---..//99;///////////.////////.;-----./;/....:...//.----.//;/////://///::.:.--:-.9/////9//;
@M03495:530:000000000-LYBTV:1:1112:14644:14340 2:N:0:AACACCTG+CCCATGCG
ATATTTTGCCGTTGATAAACCAGCTAATCCTGAAAAAAAAATCAAAGCTAAAAACTACAATGCTAAGACCACGATGTGACTGCTATCAAAGTTAGATATATATGTAAATTATTCATCTGTCAAATCCTAGAATTATATCATACCTGCTCCAGCAATCACGACCTGTAATGGTTTAGTGGGTTGTTCACTGTTTCTGAAAAATGAAGATAGTTGTCCAGCTTCGAAAAAGTTTATTGTGTTTTCTAGTGGAG
+
AA3AAFFFFFBAEGGGGFAFGEHHGHGHHGHHHCFHHGGGGHHHHGHHHGHFHGFHHGGHHGHHFFHHHHHHGGHGHFHHGBGHDGFHHHHHHHGHHGGHGHHHHHGHHHHHHHHHFHHHHFHHHHHHHGHHHHHHHEFHHEH2GF0FBG22BCGHHHHGGCCDFHFHBGFGHHHH1FFEGFGGGDFFHGDHGB<<GHFHFFHEFHHEHH0;CGGGH::CBG-:CC9CDFGGFFF0CFC/BFG0BBGGFFA
@M03495:530:000000000-LYBTV:1:1112:29137:14343 2:N:0:AACACCTG+CCCATGCG
ATATTTTGCCGTTGATAAACCAGCTAATCCTGAAAAAAAATCAAAGCTAAAAACTACAATGCTAAGACCACGATGTGACTGCTATCAAAGTTAGATATATATGTAAATTATTCATCTGTCAAATCCTAGAATTATATCATACCTGCTCCAGCAATCACGACCTGTAATGGCTTAGTGGGTTGTTCACTGTTTCTGAAAAATGAAGATAGTTGTCCAGCTTCCAAAAAGTTTATTGTGTTTTCTAGTGGAGG
+
1>AAAFF@B@A1AECGFGGGGFEHHGGHHHHHHGGBGCEGGHHHHHGH1GDHFFHFHHGHHHHHHHHHHHHAEAEGHHFHGHHHGHGHFFFGHHGFHGFGHHHHHHHGHHGFHHHHHHHDHHHHGHHGHFHHGDFGHDHHHHGFHHGBHCH0BFGHHFG?CGGHGHFHFH0??FG1GGGFGCCGFFHHHHH=DGDBGF<<CG0=<0<=GGDCG0;FFCHBCG0<;..CGG;00FBFFG/FFFB0CFBF0.;
@M03495:530:000000000-LYBTV:1:1112:12004:14358 2:N:0:AACACCTG+CCCATGCG
ATATTTTGCCGTTGATAAACCAAAGCTCACATGCTGACAGATCGGAAGAGCGTCGTGTAGGGAAAGAGTGACGCATTGGGGGTCGATCTGGGTGGCTTTGTGCGCTGCGAAGTGCTCAAAAATTTACATTTATAATGGTATAACAGGAAGGAATTGCGATGAAATAATAAAAAAACATAGACGAGAGGCAAGTCTCGTAATGTCATTAGGTGGTATTAATTTGAATGATTGATGTTCTCACGAGGTAAAAA
+
AAABAFF54DD>EGFDGBAFGGHGHGFGG4GHHGHHHGHHH5GGG?FGBABEEGG0AGHFFEFHHFFEFD5@??EE1BEC///1>//004?0?//0003?403//////////1@2111?1C01111?11<1?1111=11111<<1.<00..<<000.-..00000;CGBHBG--..;0000;--.-;...;0000/....99/;:;B////..//9/:/9/;B/;//;BF//B9///9//..-;9///9/
@M03495:530:000000000-LYBTV:1:1112:24743:14395 2:N:0:AACACCTG+CCCATGCG
ATATTTTGCCGTTGATAAACCACCCTCCCTGTGGTCGTTATCTTGCTCCTTCTGTCGTCAACGAATTTACTAATTCCAAAGCTCACATGCTGACAGATCGGAAGAGCGTCGTGTAGGGAAAGAGTGTCGCATGGGGTGTGGAGGTGGGTGGTGGGCGGGGGGTGATAAAAAAACAAACAAGATGAGATAGATGGTGCTAATGGGGCTATGTCAAGAGTAATCGTGGGCCGTGCACGATGATGCTAGTACAA
+
BCCCCFFFFFCAGGGGGGGGGGGGGHHGGHHHHHHHGGGHHHHHHHHHHHHHHHHHGGGHGHGGGHHHHHHHHHHHHHHHHHHHHHHHHHHHHHHHHHHHGGGGHHHGGGGFGHHHHGHHEFGHFGBFFHGG?GGG/CC//1//<//<.C-..<-.--------.000000--..:....//009000000;00;000000;0..9-.00000000.000;9....-..:-9..:..:.0:0000000000
@M03495:530:000000000-LYBTV:1:1112:11957:14400 2:N:0:AACACCTG+CCCATGCG
ATATTTTGCCGTTGATAAACCAGCCGAAAGAACTCCAAAGCTCACATGCTGACAGATCGGAAGAGCGTCGTGTAGGGAAAGAGTGTCGCATGGGGGGGAGGTCGCGGGGGGGGGGGGGGATGGAGAAAAAAAAAAAAAGTGAAGCAAAAGTGTAAAGTGTAGAAAGAGTGAAAGATAATAATGGATGCGAGGTAGCAGATTGACAAGAATCACCGCAAGAGCGCAGGTATGTACAGTTAGCGTGATGCAAC
+
ACCCCFFFFFCAEGGGGGGGGGHHGGGGGGHHHHHHHHHHHHHHHHHHHHHHHHHHHHHGEGGHHHGEGGFEFGHHGGHHHHHFHBFEHGG>FCE/---9-./--9;--9;---:----9...//:.:;.9--;9>--.9000000/0:/900000090;909000//0009;0/000000000990/-.--.0;000/0000000.9/0000/.----/./-9---:00000000099;0-.../0;;00
@M03495:530:000000000-LYBTV:1:1112:13151:14416 2:N:0:AACACCTG+CCCATGCG
ATATTTTGCCGTTGATAAACCAGGACTCAGGCTGGACCAAAGCTCACATGCTGACAGATCGGAAGAGCGTCGTGTAGGGAAAGAGTGTCGCATGGGGTGCGCAGGGCGAGGGAGAGGGCGGAGTGAGAGAAAAAAGAAAAAGGAACGAGACATCACGGCGAGGCAGCGTGCAGCCTCAGGACAGCCCGCCAGCAGACGCACCAGACGTCACGCAAACCACATGCATGTCCAGCAGGACGACAGCGGGAGGG
+
ABBAAFFFFFBAEGGGGGEGGGHGHFGFGHHGGFGCGHGDHHHHHHFGHHFHHGHFHFHFHGGGG1FGGAEEEEF?FGG3GFGCH4F4BEA@>E1?////////<///////CE/?/?//--<<.0<0/.<//:@.../;...//..:9../00009:9-----...-..9.9/...;B9B.....9---9-.9./.-9---....-......---.....//////9//;/9;...;----9.------9
@M03495:530:000000000-LYBTV:1:1112:8161:14421 2:N:0:AACACCTG+CCCATGCG
ATATTTTGCCGTTGATAAACCACCCTCCCTGTGGTCGTTATCTTGCTCCTTCTGTCGTCAACGAATTTACTAATTCCAAAGCTCACATGCTGACAGATCGGAAGAGCGTCGTGTAGGGAAAGAGTGTCGCATGGGGGGTAGAGAGGGGTGGTGGGCGGGTGGTGGGTGGAAAAATAGGAGTAAAGGTATGAGAGAGAATTGGGATAGAGCGAGAGGTTGCCGAGGGAGAGGGTAGATACTGGCGCGAGTTG
+
CCCCDFFFFFC2FGGGGGGGGGGGGHHGGHHHHHHHGGGHHHHHHHHHHHHHHHHHGGGHGHGGGHHHHHHHHHHHHHHHHHHHHHHHHHHHHHHHGHHHGGGGHHHGGGGGGFHHGGHHGHHHGHBFFHCD/CGF/9-.:0:0..:-9;=.:99.9-----:..-..-.00/..0000://0000:0000000.9.:00009.0/00:0-----.0//.0-:---.:.:.../.000000:.-.---9.:
@M03495:530:000000000-LYBTV:1:1112:14937:14430 2:N:0:AACACCTG+CCCATGCG
ATATTTTGCCGTTGATAAACCAGCTAATCCTGAAAAAAAAATCAAAGCTAAAAACTACAATGCTAAGACCACGATGTGACTGCTATCAAAGTTAGATATATATGTAAATTATTCATCTGTCAAATCCTAGAATTATATCATACCTGCTCCAGCAATCACGACCTGTAATGGTTTAGTGGGTTGTTCACTGTTTCTGAAAAATGAAGATAGTTGTCCAGCTTCCAAAAAGTTTATTGTGTTTTCTAGTGGAG
+
ABBBBFFFFFBAFGGGGGGGGGHHHHHHHHHHHHHHHGGGGHHHHHHHHHHGHHGHHHHHHHHHHHHHHHHHGGHGHHHHHHHHHHHHHHHHHHHHHHHHHHHHHHHHGHHHHGHHGHHHHHHHHHHHHHHHHHHHHHGHHHHHGHGHHG2FGGGHHFHGGGGGHHGHHHHHHHHHGHHHGGGGHHHHHHHHHF==GHHGHHHHHF;CFHCGHHFFHG;GHHC<;C;EGFFGEGGGGF/CFGGGEB0BFG?
@M03495:530:000000000-LYBTV:1:1112:23206:14434 2:N:0:AACACCTG+CCCATGCG
ATATTTTGCCGTTGATAAACCAGCTAATCCTGAAAAAAAAATCAAAGCTAAAAACTACAATGCTAAGACCACGATGTGACTGCTATCAAAGTTAGATATATATGTAAATTATTCATCTGTCAAATCCTAGAATTATATCATACCTGCTCCAGCAATCACGACCTGTAATGGTTTAGTGGGTTGTTCACTGTTTCTGAAAAATGAAGATAGTTGTCCAGCTTCCAAAAAGTTTATTGTGTTTTCTAGTGGAG
+
BCCCCFFBFFCAGGGGGGGGGGHHHHGHHGHHHHHHHGGGGHHHHHHHHHHHHHGGHHHHHHHHHBGHHGHHGGHGHHHHHHHHHHHHHHHHHHHHHHHHHHHHHHHHHHHHHGHHHHHHHHHHHHHHHHHHHHHHHHHHHHHHHHHGHHHHHHFFHHHGGGGGFGHFHHHGHHHFFFGHEGGGHHFHHHHHHG<DGHDHHGHGFHHHGHHHHHFHHHHHGH:;CG:CDGGGFGGFB0C/FGBFB00CA0C
@M03495:530:000000000-LYBTV:1:1112:6021:14447 2:N:0:AACACCTG+CCCATGCG
ATATTTTGCCGTTGATAAACCAGCTAATCCTGAAAAAAAAATCAAAGCTAAAAACTACAATGCTAAGACCACGATGTGACTGCTATCAAAGTTAGATATATATGTAAATTATTCATCTGTCAAATCCTAGAATTATATCATACCTGCTCCAGCAATCACGACCTGTAATGGTTTAGTGGGTTGTTCACTGTTTCTGAAAAATGAAGATAGTTGTCCAGCTTCCAAAAAGTTTATTGTGTTTTCTAGTGGAG
+
BBBBCFFFFFC2AEGGGGGGGGHHHHHGHHHHHHHHHGGGGHHHHHGHHHHHHGGHHHHHHHHHHHHHHHHHGGHGGHHHGHHHHHHHHHHHHHHHHHHHHHHHHHHHHGHHHHHHHHHHHHHHHHHHHGGHHHHHGHHHHHHEHHGGGHFGCGGHHHHGGGGGHHGHHHHFGFGHHHHGGGGGHHHHFFHHGG=DDGFHHGHFHHCGFGCGHHFFHGE0:C;;;C;CC0;BFGGGGGF/CFFBFFFGGF?
@M03495:530:000000000-LYBTV:1:1112:3362:14454 2:N:0:AACACCTG+CCCATGCG
ATATTTTGCCGTTGATAAACCAGGACTCAGGCTGGACCAAAGCTCACATGCTGACAGATCGGAAGAGCGTCGTGTAGGGAAAGAGTGTCGCATGGGGTGTGGATAGGGGTGGGCGAGGGATCATTAGAAAAAAAAGAAGAAAAGATAAACACAAACAGGAAAGAATAAACAAGAGAAAAAAGAGTAGAGATCAACGGATGCGAAACAGAATAGACGAACGACAAGAAGACGATGCACTATGAGACCTAGAT
+
CCCCCFFFFFCAFGGGGGGGGGHGGHHHHHGGHHGHHHHEHHHHHHHGGFHHGHHHHHHHHGGGGHHHGEE>EEEGGHGHGHHHHFG4BEFEEFFEE/>///334330?/<///<</<//0/01====110>-<<...<<////.00:000....../..//./.00;000.//./00/9-../0000090000/.-..-/-.:--///;0;099.--9-.-9-.///0/.-...009000:00;.00000
@M03495:530:000000000-LYBTV:1:1112:10935:14456 2:N:0:AACACCTG+CCCATGCG
ATATTTTGCCGTTGATAAACCAGCTAATCCTGAAAAAAAAATCAAAGCTAAAAACTACAATGCTAAGACCACGATGTGACTGCTATCAAAGTTAGATATATATGTAAATTATTCATCTGTCAAATCCTAGAATTATATCATACCTGCTCCAGCAATCACGACCTGTAATGGTTTAGTGGGTTGTTCACTGTTTCTGAAAAATGAAGATAGTTGTCCAGCTTCCAAAAAGTTTATTGTGTTTTCTAGTGGAG
+
ABBBBFF@FFBAEEEGFFGFGCFHGHHHCFHFHFFGHGGCGHHGHHEEHFGHHHGHHHHHHEHHHFFGGFHHGCHAFFFHFHHHFFBEGGFGHHHHGHHHFFHH4EGGGEHGHHHHHHHHHHHFHHHHGGHHHHHHHHHFHHHHHHGGGGCC2GFFHHHGGGGGHHHHHHHGGHFHGFHHGGGGEFGHHHHHGF0DGHHBGGHHGHCGFHHHHHFHGG/GBG;CFH:EDBGGGGFGGB=FFGGFGFGG?FE
@M03495:530:000000000-LYBTV:1:1112:6149:14460 2:N:0:AACACCTG+CCCATGCG
ATATTTTGCCGTTGATAAACCAGCTAATCCTGAAAAAAAAATCAAAGCTAAAAACTACAATGCTAAGACCACGATGTGACTGCTATCAAAGTTAGATATATATGTAAATTATTCATCTGTCAAATCCTAGAATTATATCATACCTGCTCCAGCAATCACGACCTGTAATGGTTTAGTGGGTTGTTCACTGTTTCTGAAAAATGAAGATAGTTGTCCAGCTTCCAAAAAGTTTATTGTGTTTTCTAGTGGAG
+
BCCCCFFFFFBAGGGGGGGGGGHHHHHHHHHHHHHHHGGGGHHHHHHHHHHHHHGHHHHHGHHHHHHHHHHHGGHGHHHGHHGHHHHHHHHHHHHHHHHHHHHHHHHHHHHHHHHHHHHHHHHHHHHHHHGHHHHHHHHHHHHHGHHHGHGHCGHHFHGGGGGGHHHHHHHGHFHHHHHGGGGGHHHHHHHHHH=DFHHHHHHFFHFHHHGCGHCFGFCGHF=C0:.;AFGGGGGGGGFFFBFFFGBF.FE
@M03495:530:000000000-LYBTV:1:1112:8334:14465 2:N:0:AACACCTG+CCCATGCG
ATATTTTGCCGTTGATAAACCACCCTCCCTGTGGTCGTTATCTTGCTCCTTCTGTCGTCAACGAATTTACTAATTCCAAAGCTCACATGCTGACAGATCGGAAGAGCGTCGTGTAGGGAAAGAGTGTCGCATGGGGGGGTGGGCTCGGCGGTGGGGGGGGCTTTGGGAAAAGATGCAGCAGGGGAGAAGAGTAGACAATCGAGGAAGGTCTCATAGAGCAGTGTACACACAGAGTGTAGAGCGGACAGAAG
+
CCCCDFFFFFCAEGGGGGGGGGGGGHHGGHHHHHHHGGGHHHHHHHHHHHHHHHHHGGGHGHGGGHHHHHHHHHHHHHHHGHHHGHHHHHHHHHHHHHHHGGGGFHHGGGGGGHHHHGGHGHHHGHFFGHCG/CED/;--:--./.--.--;@.;--::---.90/..0;//.0;0009.9.--.9../0.000000/00...--/..00000:900000/00000009...0/000;0000-----./09
@M03495:530:000000000-LYBTV:1:1112:13372:14466 2:N:0:AACACCTG+CCCATGCG
ATATTTTGCCGTTGATAAACCACCCTCCCTGTGGTCGTTATCTTGCTCCTTCTGTCGTCAACGAATTTACTAATTCCAAAGCTCACATGCTGACAGATCGGAAGAGCGTCGTGTAGGGAAAGAGTGTCGCATGGGGTGTAGGGGACGGGGGGGGGGGGGTGGAGAGAGAAAAAGAGAAAAGAAAGGAAACAAGAGGGAGAGGAGAGTGGGAAAGGAGACGGAGTGAGAAGAGATGGGTGAAGAGTACGGCA
+
CCDBCFFFFFCBGGGGGGGGGGGGGHHGGHHHHHGHGGGHHHHHHHHHHHHHHHHHGGGHGHGGGHHHHHHHHHHHHHHHHHHHHHHHHHHHHHHHHHHHGGGGHHHGGGGFGGGHHGHHHHHHGHFGGHGG/FGE/B<2?=////><--<-------9---..<....<0/.../<00//../0.////:.//.....<......<1...0<../.........101:/0./100./..<11.111..--
@M03495:530:000000000-LYBTV:1:1112:12295:14467 2:N:0:AACACCTG+CCCATGCG
ATATTTTGCCGTTGATAAACCAGTCACAACCACTTCTTGCCCTCCAAAGCTCACATGCTGACAGATCGGAAGAGCGTCGTGTAGGGAAAGAGTGTCGCATGGGGGGGAGAGGTCGGGGGGGGGGGTGGGGTGACAGTATAACAAAAGGACAAAGGAGGAACACCGGATCGCAATCGAAAGCGAGTCCAGACACAGCCTGAAGCACATGAGTCTGCAGTACGTGTTCGCGCGAGAGACCGAGGTAAGCGCAC
+
CDDDCFFFFFCAFGGGGGGGGGHHHHHHHGGGGHHHHHHHHHHHGGHHHFHHHHHHHHHHHHHHHHHHGGGGHHHGGGGGGGHGHGFHHHHHBBBBEFEF?0FE/A;9@...0/:=-9---:----:9--.-::000000:0::../:/././//:9../.:/.---.-....90../../..:9/0000.///..././0;00;/00000000000:00.://.0.--------.:.----;0000----
@M03495:530:000000000-LYBTV:1:1112:14263:14530 2:N:0:AACACCTG+CCCATGCG
ATATTTTGCCGTTGATAAACCAAAGCTCACATGCTGACAGATCGGAAGAGCGTCGTGTAGGGAAAGAGTGTCGCATGGGGTGTAGAGTTGGGGGGTCGGGGGGGGGGTGAATGAAAAAAAAAAGAAAAAAGAAAGGGGAGGTGGGAAGAAGCGTAGGAAGATATAAGAAGATTGAGGAAGAGATAGTAGAAGGTGTACTGAGAGGCTAGTCGACGTGCAGAGAGTGAGCTACGTATGTAGGACGAGGCTAA
+
BBBBBFFFFFB>EAGGGGGGGGHHGHHHHHHHHHHHHHHHGHHHGGGGHHHEGGGGFGHGHGHHHHHHDGDFEEEGEBCA1>/33434B33>/>D<.----?;----9-9////9//.-----.../..-.../9..-;-;.9.-./..///-..-.//..///////9///////./...;.//9//////./9/////////9:.9.//..-;-...//.;9/://////../////;///-----./:
@M03495:530:000000000-LYBTV:1:1112:26965:14535 2:N:0:AACACCTG+CCCATGCG
ATATTTTGCCGTTGATAAACCAGCTAATCCTGAAAAAAAAATCAAAGCTAAAAACTACAATGCTAAGACCACGATGTGACTGCTATCAAAGTTAGATATATATGTAAATTATTCATCTGTCAAATCCTAGAATTATATCATACCTGCTCCAGCAATCACGACCTGTAATGGTTTAGTGGGTTGTTCACTGTTTCTGAAAAATGAAGATAGTTGTCCAGCTTCCAAAAAGTTTATTGTGTTTTCTAGTGGAG
+
A?AAAFB3@DD>EEE3FD1BCGHCGFFHFHFHBH1FE?EEEFFHHEHFHD1AAAEGH1GD1FGFGHEDF0FGC@/>BGGHDDFHFH0FDGFDFGGHFFFHGFGH>FGBDGHHHF>GGHHHEHHHGGGHHBHF2GHED2BBGHGHHHEHHHBGHHHFBGHGGGGGHHHHHHE?GHHH<GGEGGGCHHGHHDHHHHFHHHHHHFG0DHGGHHHGHHH;FGCGGFC;:;:;C0;FCC0C;;;CCFBFFFFBAFE
@M03495:530:000000000-LYBTV:1:1112:18094:14557 2:N:0:AACACCTG+CCCATGCG
ATATTTTGCCGTTGATAAACCACCCTCCCTGTGGTCGTTATCTTGCTCCTTCTGTCGTCAACGAATTTACTAATTCCAAAGCTCACATGCTGACAGATCGGAAGAGCGTCGTGTAGGGAAAGAGTGTCGCATGGGGGGGGGGGCGGGGTGGTGGGGGTGGGGTGGAAGTGAAAAAAAATAATAATAAGAACATACGAGTAAGCTAAGGCTGATGTATGGGTATAGTGTAGATTAGGTGAGTAGTGTCGAAG
+
CCDCEFFFFFCBEGGGGGGGGGGGGHHGGHHHHHHHGGGHHHHHHHHHHHHHHHHHGGGHGHGGGHHHHHHHHHHHHHHHHHHHHGHHHHHHHHHHHHHHGGGGHHHGGGGFGHHHHGHHHHGHBGBFFHGGCBGD/?--<-9--<@F-9>..<--@--@--.--.0/001::1.---.0111111::11//110<....1101110//0.<01111:/./101<11111111101<<1.1111<119..<
@M03495:530:000000000-LYBTV:1:1112:25707:14557 2:N:0:AACACCTG+CCCATGCG
ATATTTTGCCGTTGATAAACCAGCTAATCCTGAAAAAAAAATCAAAGCTAAAAACTACAATGCTAAGACCACGATGTGACTGCTATCAAAGTTAGATATATATGTAAATTATTCATCTGTCAAATCCTAGAATTATATCATACCTGCTCCAGCAATCACGACCTGTAATGGTTTAGTGGGTTGTTCACTGTTTCTGAAAAATGAAGATAGTTGTCCAGCTTCCAAAAAGTTTATTGTGTTTTCTAGTGGAG
+
>ABCCFFFFFCAEFGGGGGGGGHHHHHHHHHHHHHHHGGGGHHHHHGGHHHHHHGGHHHHGGHHHHHHHFHHGGHGHHHHHHFHHHHHHHHHFHGHHHHHHHHHHHHHHHHHHHHHHHHHHHHHHHHHHHHHHHHHHHHHHHHHHHHHHHFHHHHHHHHGGGGGHHHHHHHHHHHHHHHHGGGGHHHHHHHHHHDHHHHHHHHHFGGGHHGGHHHHHHGFHGC:0C:AEBFGGGGGGFFFFFGGFGGF.:9
@M03495:530:000000000-LYBTV:1:1112:22369:14565 2:N:0:AACACCTG+CCCATGCG
ATATTTTGCCGTTGATAAACCAGGCGGACCAAAGCTCACATGCTGACAGATCGGAAGAGCGTCGTGTAGGGAAAGAGTGTCGCATGGGGGGGAGATCTGGGGGGTGGGCGGGGGATGAAAAGAGAAAAAATAAAAATGAAAAGAGGGCGGAGAAGGAGCGTGTGAGAGAGGGAAATCGGGTAGAGGAGATATGCGCGGTCAGGTTATTGGGCAAGGGCGACGTCGACGAAGCAGACTGTAAGTACCGCTGA
+
CCDCCFFFFFCAGGGGGGFGGGHGHGGGGGHHHHHHHHHHHHHHHHHHHHHHHGGGGHGHGFGGGGCGGFGHHGHHHFGBFFHGG/FFE/<--;./000:B--:----.@---:-..0900/.//::/.-;00000.00000/./...-----./.9..-...:0000......9:0.:-9-.00/...:0000..--.-.;/0009900../.....--9--.--;---.-0:/.00:00000909-:-.
@M03495:530:000000000-LYBTV:1:1112:19409:14567 2:N:0:AACACCTG+CCCATGCG
ATATTTTGCCGTTGATAAACCAGGACTCAGGCTGGACCAAAGCTCACATGCTGACAGATCGGAAGAGCGTCGTGTAGGGAAAGAGTGTCGCATGGGGGGGAGGTGTCGGTGGTGTGCGGGGGATTAGGATAAGAAAAAAAAGAGAAAACGGATCAAGAGTATGCAGACAGACTGAGAAAGAATGCACAATTATGTGTGGAGGAGCGAGGGGCATGAGTTTGATTCTGACAGAGTGGAACGAAGACGAGCAT
+
DDDCDFFFFFDAFGGGGGGGGGHGHHHHHHHHHHGHHHHHHHGHHHHHHHHHHHHHHHHHHGGGGHHHGGGFFGGHHHGHHHHHHFG4BFHGG1GGG/<----..:0:--;.9...0;@--;-./00000:000://:---.;/:00:/-...-.000:00;00;00.///.00000000/:000000/0;000000.:0....:---9----/.0000000000:;;00://00.0:09....:.----0
@M03495:530:000000000-LYBTV:1:1112:21661:14571 2:N:0:AACACCTG+CCCATGCG
ATATTTTGCCGTTGATAAACCACCCTCGCCCTCCAAAGCTCACATGCTGACAGATCGGAAGAGCGCCGTGTAGGGAAAGAGTGCCGCATAGGGCATAGAGCTTCGGGGCGCATGGCGCTGTTATCACATTATTGAAGACGGGGATAACGAGGAATGCACGCGAGGGAGGACCAGTATGTGGGGGGTGTGTCGGCTGGTCATGTGGACCCAGAAGCGCGGAGAGTGTGGGACGCGGGTGTGTGCTACTACCG
+
>AB?AFFFFFDACGGG65FGGGGGGHHGGAEGHEHGHCFDFHHGDGGH5G2DFBGEHFGGEFFGE0EEECGFF3CF?CEFGFG4BE@/E/3?00/B3B43?333/?/</<//</0<///<.1<=11111=1>11>000/.<---./00.::--/<0000.-----;..-.9...//;9B9/99-;@-;.;/9--9-.9///////9/..;../9/-;-----.///9..:.;------9...////9//;-
@M03495:530:000000000-LYBTV:1:1112:18995:14577 2:N:0:AACACCTG+CCCATGCG
ATATTTTGCCGTTGATAAACCAGCTAATCCTGAAAAAAAAATCAAAGCTAAAAACTACAATGCTAAGACCACGATGTGACTGCTATCAAAGTTAGATATATATGTAAATTATTCATCTGTCAAATCCTAGAATTATATCATACCTGCTCCAGCAATCACGACCTGTAATGGTTTAGTGGGTTGTTCACTGTTTCTGAAAAATGAAGATAGTTGTCCAGCTTCCAAAAAGTTTATTGTGTTTTCTAGTGGAG
+
BCCCCFFFFFCAGGGGGGGGGGHHHHHHHHHHHHHHHGGGGHHHHHGHHHHHGHGHHHHHHHHHHHHHHHHHGGHGHHHHHHFHHHHHHHHHHHHHHHHHHHHHHHHHHHHHHHHHHHHHHHHHHHHHHHHHHHHHHHGHHHHGHHHHHHBGGGHHHHHGGGGGHHH1GHHHHHHHGHGHGGGGHHHHHHHHHHDGHFFGHHHHHHCCCGHGHHGHHHHHFG;:<C:ADFGGFFGGFFCBBFGGGBBFGBE
@M03495:530:000000000-LYBTV:1:1112:17439:14621 2:N:0:AACACCTG+CCCATGCG
ATATTTTGCCGTTGATAAACCAGCTAATCCTGAAAAAAAAATCAAAGCTAAAAACTACAATGCTAAGACCACGATGTGACTGCTATCAAAGTTAGATATATATGTAAATTATTCATCTGTCAAATCCTAGAATTATATCATACCTGCTCCAGCAATCACGACCTGTAATGGTTTAGTGGGTTGTTCACTGTTTCTGAAAAATGAAGATAGTTGTCCAGCTTCCAAAAAGTTTATTGTGTTTTCTAGTGGAG
+
CCCCCFFFFFCAFGGGGGGGGGHHHHHHHHHHHHHGHGGGGHHHHHHHHHHHHHGHHFHHHHHHHHHHHFHHGGHGHHHHHHGHFHFHHHHHHHHHHHHHHHHHHHHHHHHHHHHHHHFHHHHHHHHHHHGHHHHHHHHHHHGFHHHHHFGFGHGGHHHFGGGGHHHFHHHHHGHHGHEHGGGGHHHHHHHHHHDGFHHHHGHHHHCGFHHHHHGGFHGGHH::CG.EEFCFFFGFFBFGGGGFFF9CF0C
@M03495:530:000000000-LYBTV:1:1112:21528:14627 2:N:0:AACACCTG+CCCATGCG
ATATTTTGCCGTTGATAAACCAGGACTCAGGCTGGACCAAAGCTCACATGCTGACAGATCGGAAGAGCGTCGTGTAGGGAAAGAGTGTCGCATGGGGGGGGGGTGTGGGGGGGGGGGGGGGGAATATAAAAAAAAACAACAGAGAAGGGGAGAGGGTAGGCAGCCGAGGTAGTGTAACCAAGGGGTGACATGGAGTAGTGCTGCGTACTGGCTTCATGGCTCGGGTGGAGGTGGAACTCTTCACTGGCGGG
+
CCCCCFFFFFCAGGGGGGGGGGHGHHHHHHHHHHGHHHHHHHHHHHHHHHHHHHHHHHHHHGGGGHHHGGGFFGHHHHGGHHHHHFHFGGHGGGGHG/<--;---;9.:--=D;--99-----./0000900-;-9.....////0/..-.-....:/.900:..;9--.000/000:00....-.-.0000/0/;/00/0090-9.-.00./.9;000./0---.--:...9..00009990000/.-;9
@M03495:530:000000000-LYBTV:1:1112:10201:14628 2:N:0:AACACCTG+CCCATGCG
ATATTTTGCCGTTGATAAACCACCCTCCCTGTGGTCGTTATCTTGCTCCTTCTGTCGTCAACGAATTTACTAATTCCAAAGCTCACATGCTGACAGATCGGAAGAGCGTCGTGTAGGGAAAGAGTGTCGCATGGGGGGTAGAGGTGGGGGGTGGGGGGGTGGGTGTGTAAAAAAAAAAGAAAGAGAAAGACGAACGGGGAGCATGACAGGGAATGGTGAGGTGTGAGTAGGTGATCTGTAGTGGAATGAGA
+
BCCCDFFFFFCBGGGGGGGGGGGGGHHGGHHHHHHHGGGHHHHHHHHHHHHHHHHHGGGHGHGGGHHHHHHHHHHHHHHHHHHHHHHHHHHHHHHHHGHHGGGGHHHGGGGGGHHHHGGHHHHHFHFGDHGG?BG?/<-..00:<9.---@--<--->B----..-..000<0---9-.../0///000/<9----..--<..00000<<.../00000../.:.000000<00000000<0/<00000<0
@M03495:530:000000000-LYBTV:1:1112:21840:14658 2:N:0:AACACCTG+CCCATGCG
ATATTTTGCCGTTGATAAACCAGCTAATCCTGAAAAAAAAATCAAAGCTAAAAACTACAATGCTAAGACCACGATGTGACTGCTATCAAAGTTAGATATATATGTAAATTATTCATCTGTCAAATCCTAGAATTATATCATACCTGCTCCAGCAATCACGACCTGTAATGGTTTAGTGGGTTGTTCACTGTTTCTGAAAAATGAAGATAGTTGTCCAGCTTCCAAAAAGTTTATTGTGTTTTCTAGTGGAG
+
BBCCCFFFFFCBGGGGGGGGGGHHHHHHHHHHHHHFHGGGGFHHHHHHHHHHHHEHHHHHHHHHHFHHHHHHGGHGHHHHFHHHHHGHHHHEHHHHHHHHHHHGHHHHHGHHHHHHHHGHHHHHHHHHHHEHHHHHHHHHHGHHGHHGHGHCCGCHHHHGCFGGGHHHGHGHGHHHHHGHGGGGHHHHHHFDGGDGHHDGHGHHHEHCGHHHHHHHFHCGGHG:C0..;BFGFFFGGGCFGFFFFFFFEBE
@M03495:530:000000000-LYBTV:1:1112:19000:14693 2:N:0:AACACCTG+CCCATGCG
ATATTTTGCCGTTGATAAACCAGCTAATCCTGAAAAAAAAATCAAAGCTAAAAACTACAATGCTAAGACCACGATGTGAATGCCATCAAAGTTAAATATATATGTAAATTATTTATCATTCAAATCCTTGAATTATATCATACCTGCTCCGGAAATCACGGCCTGTACAGGGTTAGGGGGTTGTTTACTGTTTCTTGAAAATGAAGATAGTTGTCCAGCTTACAAAAAGTTTATTGTGGTTTTTAGGGGAG
+
1A1AADFFB1>>1AFGGG1F1FG0GHFGGHHGBAGGGEEAA011BA10A1GEGF/FD1BAF112D21B1>>/?>//01222211111BFG11B22222B@@BF2>2B22BBBF22B>22222BBD1GH21<<BF12F2B2221<B101B1/////11<1//////?1111<.F0.000C-<A-.:/000;0;0:0000;C;000;;9C00;;000;09/090000CCEBGBF0BFEFB.;;F-:-//9;--
@M03495:530:000000000-LYBTV:1:1112:25832:14706 2:N:0:AACACCTG+CCCATGCG
ATATTTTGCCGTTGATAAACCAGGACTCAGGCTGGACCAAAGCTCACATGCTGACAGATCGGAAGAGCGTCGTGTAGGGAAAGAGTGTCGCATGGGGGGGTGGGGTCGGGGGTGGGGGCGGGGGTGAATAACAGAGACAAGTAAAAAGGGGACATGGTGTAGAGAGCAGCCTGTGCATGCAGAGAGAATAAGAATAAGTGAGAGTTTCGATCACTGTCTGACTGGTGAGCGGCTCGCATGCGAGTCATAAC
+
ABBBBFFFFFB>EEGGGGGGGGHGGHHHHHHHHHGHHHHHHGHHHHGHHHHHHHHHHGHHHGGGGHHHGFGGEGFHGHGFGHHGHBGBFFHGEEFHG/C--:---..9;-@;-;-::@-;>--:;-./////;///..9.:;///:/...-.-.//9;/.////;;.:/....////////9/...9///;9/B///9////;////9.9/.;///:;//////././.;--:-.---../..-;://///
@M03495:530:000000000-LYBTV:1:1112:11380:14724 2:N:0:AACACCTG+CCCATGCG
ATATTTTGCCGTTGATAAACCAGCTAATCCTGAAAAAAAAATCAAAGCTAAAAACTACAATGCTAAGACCACGATGTGACTGCTATCAAAGTTAGATATATATGTAAATTATTCATCTGTCAAATCCTAGAATTATATCATACCTGCTCCAGCAATCACGACCTGTAATGGTTTAGTGGGTTGTTCACTGTTTCTGAAAAATGAAGATAGTTGTCCAGCTTCCAAAAAGTTTATTGTGTTTTCTAGTGGAG
+
ABBBBFFFFFBAGGGGGGGGGGHHHHHHHHHHHHHFHGGGGHHHHHHHHHHGHHGHHHHHHHHHHHHHHHHHGGHGFHHHHHFHHHHHHHHHHHHHHHHHHHHHHHHHHHHHHHHHHHHHHHHHHHHHGHHHHHHHHGHHHHHCGHHFHHHGFHHHGHHGGFCDHHHGHHHHHHHGFGHEFFGGHHGHHHHHHH=GGHHHAGGFEHGCHHHHHHHHGHHGHHC0;G.CDFBFFGGGGGCFFFFFF0BBF09
@M03495:530:000000000-LYBTV:1:1112:23366:14731 2:N:0:AACACCTG+CCCATGCG
ATATTTTGCCGTTGATAAACCAGCTAATCCTGAAAAAAAAATCAAAGCTAAAAACTACAATGCTAAGACCACGATGTGACTGCTATCAAAGTTAGATATATATGTAAATTATTCATCTGTCAAATCCTAGAATTATATCATACCTGCTCCAGCAATCACGACCTGTAATGGTTTAGTGGGTTGTTCACTGTTTCTGAAAAATGAAGATAGTTGTCCAGCTTCCAAAAAGTTTATTGTGTTTTCTAGTGGAG
+
BCCCCFFFFFCBGGGGGGGGGGHHHHHHHHHHHHHHHGGGGHHHHHHHHHHHHHGHHGHHHHHHHHHHHFHHGGHGHHHHHHGHGHHHHHHHHHHHHHHHHHHHHHHHHGHHHGHHHHHHHHHHHHHHHHHGHHHHHHHHHHHFHHHHGHCFGHFFHGHGGGCFHHHHHHGGHHHGGFGEFGGGHHGHHHHHHH0=DD<GFHHHGFFGHGGHFHGHHFGBHG;;0;;CDFGGGGGGGGFGGGBFGGGG.;A
@M03495:530:000000000-LYBTV:1:1112:5273:14754 2:N:0:AACACCTG+CCCATGCG
ATATTTTGCCGTTGATAAACCAGCTAATCCTGAAAAAAAAATCAAAGCTAAAAACTACAATGCTAAGACCACGATGTGACTGCTATCAAAGTTAGATATATATGTAAATTATTCATCTGTCAAATCCTAGAATTATATCATACCTGCTCCAGCAATCACGACCTGTAATGGTTTAGTGGGTTGTTCACTGTTTCTGAAAAATGAAGATAGTTGTCCAGCTTCCAAAAAGTTTATTGTGTTTTCTAGTGGAG
+
CCBCCFFFFFCBGEGGGGGGGGHHHHHHHHHHHHHHHGGGGHHGHHHHHHHHHHGHHGHGHHHHHHHHHHHHGGHGHHHHHHGHHHHHHHHHHHHHHHHHHHHGHHHHHHHHHHHHHHHHHHHHHHHHHHHHHHHGHHHHHHHFHHGHHHHGFHFHHHHGGGGGHGHHHHHGHHHHHHGHGGGGFHHHHHHHHH=GHGHHHFHHDHCGHHHHHHHFHHBGGHC:<GGFGFFGGGBFGFFGGFGG00;F?0.
@M03495:530:000000000-LYBTV:1:1112:21250:14754 2:N:0:AAAACCTG+CCCATGCG
ATATTTTGCCGTTGATAAACCAGCTAATCCTGAAAAAAAAATCAAAGCTAAAAACTACAATGCTAAGACCACGATGTGACTGCTATCAAAGTTAGATATATATGTAAATTATTCATCTGTCAAATCCTAGAATTATATCATACCTGCTCCAGCAATCACGACCTGTAATGGTTTAGTGGGTTGTTCACTGTTTCTGAAAAATGAAGATAGTTGTCCAGCTTCCAAAAAGTTTATTGTGTTTTCTAGTGGAG
+
BBBBBFFBFFB>FFGGGGGGGGHHHHHHHHHHHHHHHGGGGHHHHHHHHHHHHHGHHHHGGHHHHHHHHHHHGGGGFHHHHHGHHHHHHHHHHHHHHHHHHHHHHHHFHHHHHHHGHHHHHHHHHHHHHHHHHHHHHHHHHHHHHHHHHHCFHHHHHHHGGGGGHHHHHHHGHHHHHHFHGGGDHHHHHHFHHH<=GHDHHHGGHHHGHHFHHHGHHHBGGHG<0G;EDFBFEGGGGG;CCFFFFGGFCBE
@M03495:530:000000000-LYBTV:1:1112:6553:14757 2:N:0:AACACCTG+CCCATGCG
ATATTTTGCCGTTGATAAACCAGCTAATCCTGAAAAAAAAATCAAAGCTAAAAACTACAATGCTAAGACCACGATGTGACTGCTATCAAAGTTAGATATATATGTAAATTATTCATCTGTCAAATCCTAGAATTATATCATACCTGCTCCAGCAATCACGACCTGTAATGGTTTAGTGGGTTGTTCACTGTTTCTGAAAAATGAAGATAGTTGTCCAGCTTCCAAAAAGTTTATTGTGTTTTCTAGTGGAG
+
BBBBBFFFFFB2AEFGGGGGGGHHHHFHFHHHGHFHFEGFGHHFHHGEHGFDGGGFB3FFDFFHFEEGB2FFFEF?EFHHEEGHHFFGHGGFHHFHHGGHHHHHHHHFHHHFGHFHHHHHHHHGGHHHHGHHHHHHGHHHHHHHHGHFHHGFBGHBC<GDGGGGHHHFHHHFGFHHHHHHGFCEFGFDGHHHGH0DGGFHEGHG0C;CGGFHHHGHHCCGGH:C<C.;CFFFGGFFGFC/FFGG0BFF?FG
@M03495:530:000000000-LYBTV:1:1112:14043:14759 2:N:0:AACACCTG+CCCATGCG
ATATTTTGCCGTTGATAAACCAGAACCATCCAAAGCTCACATGCTGACAGATCGGAAGAGCGTCGTGTAGGGAAAGAGTGTCGCATGGGGGGGAGGGCGCGGTGGGCGGGGGAGGGGGAGTGATAAAAAAAAAAAAAAAATAAGAGGGAAATAAAGAGAGAGGGAGACGGGGACGAAGTGCGAAGGTGAGATGGGACGGGGGCGGATAGGTGATGTAACGAGCGCTGACTAGGGAGAGGGGGGACACGGGA
+
BCCCCFFFFFCAEGGGGGGGGGHGHHHHHHHHHHHGHHHHHHHHHHHHHHGHHHGGGGHHHGGGGFGFFHHGGHHGHHGHFGGGEEAGAE/A--:--.---;.;.-.---:---------;.0000:9:-9-----:---.00000.....000090/99....;.9..;-------..00-.-9.0:0.0000./.------;-:9.0/000000000;.9---.-./000/./.....-----..9-;.
@M03495:530:000000000-LYBTV:1:1112:15599:14767 2:N:0:AACACCTG+CCCATGCG
ATATTTTGCCGTTGATAAACCAGCTAATCCTGAAAAAAAAATCAAAGCTAAAAACTACAATGCTAAGACCACGATGTGACTGCTATCAAAGTTAGATATATATGTAAATTATTCATCTGTCAAATCCTAGAATTATATCATACCTGCTCCAGCAATCACGACCTGTAATGGTTTAGTGGGTTGTTCACTGTTTCTGAAAAATGAAGATAGTTGTCCAGCTTCCAAAAAGTTTATTGTGTTTTCTAGTGGAG
+
AAABCFFFFFCAEGGGGGGGGGHHHHHGHHHHHHGHHGGGGHHHHHGGHHHHHHGGHHHHHGHHHHHHHGHHGGHGGHGHHHHHHGHHHHHHHHHHHHHHHHHHHHHHHHGHHHHHHHHHHHHHHHHHHHHHHHHHHHHHHHGFHHAGGHGGGHHHHHHGGGGGFHHHHHHHHHHH=GHHGGGGHHHHHHHHHHDGHGHHHHHFHFGHHFGFHHHFFGBCBG:;C0;CDBFFFGGF0CFCBFFFBFFF.0:
@M03495:530:000000000-LYBTV:1:1112:23472:14786 2:N:0:AACACCTG+CCCATGCG
ATATTTTGCCGTTGATAAACCAGCTAATCCTGAAAAAAAAATCAAAGCTAAAAACTACAATGCTAAGACCACGATGTGACTGCTATCAAAGTTAGATATATATGTAAATTATTCATCTGTCAAATCCTAGAATTATATCATACCTGCTCCAGCAATCACGACCTGTAATGGTTTAGTGGGTTGTTCACTGTTTCTGAAAAATGAAGATAGTTGTCCAGCTTCCAAAAAGTTTATTGTGTTTTCTAGTGGAG
+
BBBBBFFFFFBAGGGGGGCGGGHHHFHHHHHHHHHHHGGGEHHHHHGHHHHHHHGHHHHHHHHHHHHHHHHHGGHGHHGHHHFHHHHHHHHHHHGHHHHHHHHHHHHHHHHHHHHHHHHHHHHHGHHHHHHGHHHHHHHHHHHHHHHHHF2FGGFGHHHGGGGGGH1GFGFDGHHHHHHEGGGGHHFFHHGHFGDGDGDGHFFHHHGGHHHHHHHHGH/G:C;:CC;.EFFFGGGGGGCFGGGGFFGGFGG
@M03495:530:000000000-LYBTV:1:1112:14710:14789 2:N:0:AACACCTG+CCCATGCG
ATATTTTGCCTTGATAAACCAGGACTCAGGCGGACCAAAGCTCACATGCTGACAGATCGGAAGAGCGTCGTGTAGGGAAAGAGTGTCGCATGGGGGGGAGAGGTGGGCGGTGGCGGGGGGGGGTAAGAAGAAAAACAGAAAGCAAGGAAAGCAGGTGGCGAGGGTGAGGGACGTGAAGGTAGGAGTAAGAGGCAGACAGAGGAAGGAACAGCCGTGAGAAATGCAGGAGCACGCGCATCGCTCACTGGAAC
+
DDDDDFFFFFFFGGGGGGGGGGGHHHHHHHHGGGGGHHHHHHHHHHHHHHHHHHHHHHHGGGGHGHGGGGEFGHHHGHHHHHHGHBFFHGGEFAE/:--;...0..-.9;9-9.-;@--9---;./0;0/;B/;.;.//000/0//..//./;/..0..-----........-.9..0000090/:/0:00..::A.////../.../://..;9-..00000000.9....9----.-..:..000/:00
@M03495:530:000000000-LYBTV:1:1112:22362:14795 2:N:0:AACACCTG+CCCATGCG
ATATTTTGCCGTTGATAAACCACCCTCCCTGTGGTCGTTATCTTGCTCCTTCTGTCGTCAACGAATTTACTAATTACAAAGCTCACATGCTGACAGATCGGAAGAGCGTCGTGTAGGGAAAGAGTGTCGCATGGGGTGTGGATCTCGGGGGTGGGGGGGTGGTTGGGGAGAAAAAAACGTAAATACGAATGAGAGGGTGGAAGCGAGCGAGAAGGCACGATAGTTCGGAGGGCGCGCCGGCGTGGCAGCGG
+
DDCCDFFFFFCAFGGGGGGGGGGGGHHGGHHHHHGHGGGHHHHHHHHHHHHHHHHHGGGHGHGGGHHHHHHGHHHHHHHHHHHHHHHHHHHHGHHHHHHHGGGGFHHGGGGFGHHHHGGHHHHHDGFHGHGGDAGD/B///111110?@---;---:;:---...---.-..0/.--.-..;.0009.;.0000:....9.0/.-.;---@-./;........00:.-.---.9;---9----:-9/..--
@M03495:530:000000000-LYBTV:1:1112:4535:14799 2:N:0:AACACCTG+CCCATGCG
ATATTTTGCCGTTGATAAACCAGCTAATCCTGAAAAAAAAATCAAAGCTAAAAACTACAATGCTAAGACCACGATGTGACTGCTATCAAAGTTAGATATATATGTAAATTATTCATCTGTCAAATCCTAGAATTATATCATACCTGCTCCAGCAATCACGACCTGTAATGGTTTAGTGGGTTGTTCACTGTTTCTGAAAAATGAAGATAGTTGTCCAGCTTCCAAAAAGTTTATTGTGTTTTCTAGTGGAG
+
ABBBCFFFFFCAGGGGGGGGGGHHHGHHHHHHHHHHHGGGGHHFHGFFHGHHHHGHHHHHHHHHHHHHHHHHGGHGHHHHHHGHHGHHHHHHHHHHHHHHHHHHHHHHHHHHHHHHHHGHHHHHHGHHHHEHHHHHHHHHHHHHHHHFHHGGGGGHHGHGGGGGHHHHHHHFHHHHHHGHDGGGFHGHHHHHHH=0GDDGHHHFHGHFHHHFHHGHHGFGHG/;0:::EFGGFGGGGF;;CFFFFGFFGF?
@M03495:530:000000000-LYBTV:1:1112:1853:14808 2:N:0:AACACCTG+CCCATGCG
ATATTTTGCCGTTGATAAACCAGCTAATCCTGAAAAAAAAATCAAAGCTAAAAACTACAATGCTAAGACCACGATGTGACTGCTATCAAAGTTAGATATATATGTAAATTATTCATCTGTCAAATCCTAGAATTATATCATACCTGCTCCAGCAATCACGACCTGTAATGGTTTAGTGGGTTGTTCACTGTTTCTGAAAAATGAAGATAGTTGTCCAGCTTCCAAAAAGTTTATTGTGTTTTCTAGTGGAG
+
ABBBBFFFFFBAFFGGGGGGGGHHHHHBHHHHHHGHHGGGGHHFHHHHHHHHGHEHHGHHHHGHHFHHHHHHGGHGGFHHHHFHHHHHHFFFDG4GHHHHGHHHHHHHGHHHHHHHHHHHFHHGHHGHHHGHHHHHHHHGHHHFGHACFBFFFGHHHHHGGCDFHGHDFGHGGGHF=GHGDFGGHHHGFHFGHFD<GDGHGHFBDHFHHHCFFFGHFHHHHF:CFGG?CBFF0CFG;FBF/BFBFBFGGGG
@M03495:530:000000000-LYBTV:1:1112:4745:14841 2:N:0:AACACCTG+CCCATGCG
ATATTTTGCCGTTGATAAACCAGCTAATCCTGAAAAAAAAAATCAAAGCTAAAAACTACAATGCTAAGACCACGATGTGACTGCTATCAAAGTTAGATATATATGTAAATTATTCATCTGTCAAATCCTAGAATTATATCATACCTGCTCCAGCAATCACGACCTGTAATGGTTTAGTGGGTTGTTCACTGTTTCTGAAAAATGAAGATAGTTGTCCAGCTTCCAAAAAGTTTATTGTGTTTTCTAGTGGA
+
BAABAFFFFBB>AEGGGFCGGGHHHHHGHHHHFHGHHFEFGCHHHHHFFHEHHGBAG5FGHHHHGHHFFFHGHG?FFGHFGBDGDFEHHGHGFEFDGHHHEFHEFGGHHHHHHHHEGHFGEDGHFHHGHHHHHHHHHHGHHFHGFFHHHHH2@FGHHFHHG?FGGHFFHHHHBHGFHDGHGGGGGHHHFHHDHHGDGDDFHCGHBCGHHHHHFHC0CCGFHB;;FB;AE:;CFFFGGFE;FFGB90BCBF0
@M03495:530:000000000-LYBTV:1:1112:11290:14857 2:N:0:AACACCTG+CCCATGCG
ATATTTTGCCGTGATAAACCAGCTAATCCTGAAAAAAAAATCAAAGCTAAAAACTACAATGCTAAGACCACGATGTGACTGCTATCAAAGTTAGATATATATGTAAATTATTCATCTGTCAAATCCTAGAATTATATCATACCTGCTCCAGCAATCACGACCTGTAATGGTTTAGTGGGTTGTTCACTGTTTCTGAAAAATGAAGATAGTTGTCCAGCTTCCAAAAAGTTTATTGTGTTTTCTAGTGGAGG
+
BCCCCFFFFFCAEGGGGGGGGGHHHHHHHHHHHHHHGGGGHHHHHHHHHHHHHGHHHHHHHHHHHHHHHHHGGHGHHHHHHHHHHHHHHHGGHHHHHHHHHHHHHHHHHHHHHHHHHHHHHHHHHHHHHHHHHHHHHHHHHHFHHGHHHHGFGHHHGHGGGGDHHHHHHH?GHHHGHHHFGGGHHHHHHHHHGF=GHHHHFHGHHFHHHGHHHHHHGGHHHHGGFHCCFFCGGGGFFGGGGGFFFFGFFGG
@M03495:530:000000000-LYBTV:1:1112:16317:14875 2:N:0:AACACCTG+CCCATGCG
ATATTTTGCCGTTGATAAACCAGTCTCCAAAGCTCACATGCTGACAGATCGGAAGAGCGTCGTGTAGGGAAAGAGTGTCGCATGGGGTGGAGATGAGGGTGGGGGGGGGGTCATTGGAGAAAATCAAAAGCAAGAAGTGAGAGAAATGAGACGCCGGCACTACGTGCGGCTCAGGATTATTAGATGATATATACGCTAGACACCGCACTACACTCGCTGGACCTCATACTATGACAATCGCTCAGTGCAAT
+
CCCCCFFFFFCAEGGGGGGGGGHHHHHHHHHHHHHHHHHHHHHHHHHHHHHGGGGHHGGGGGGGGHHFGBGHHHHHHDEFHGGEFEE1E/1?33343B?/?////--;---..00000/9.0/000;09/.0/////000000.000000009-------/0/:./.----90;/0000;90009000000;:0.....000/.---990/0/:/.-..-..;/00900;000:0000;...../000000
@M03495:530:000000000-LYBTV:1:1112:9034:14876 2:N:0:AACACCTG+CCCATGCG
ATATTTTGCCGTTGATAAACCAGAACCATCCAAAGCTCACATGCTGACAGATCGGAAGAGCGTCGTGTAGGGAAAGAGTGTCGCATGGGGGGGAGATCAGAGTGGTGCGGGGGCCACTGAAACAGCAAGAGACCAAAAATGACAAGGAGGGGACGAGCTCAGCGGTGAGAGTAGGGGGGACGGGTTGCGAGCCGTCACCTGGACCTAGTCGAGCTTCGGCGCACGCGAGTGGTGTGTGAGCGGTGCGTCGA
+
BBBBBFFDFFB2EGGGGGGGGGGHHHHHHHHHHFFHFHHHHHHHHHHHFHHHHHDAFGHHGGGGGAE1CFHGGHHHHGHH4EEGEE1BFF/A---.//////9;A9A/------9../////;;...9........9..:/;///.;...-99---9-.9/9/.-:;..//;///;;--------.9.;@----;-..///;9...99//..99./;;.-9----9;;--../.....///--9---.---
@M03495:530:000000000-LYBTV:1:1112:12657:14877 2:N:0:AACACCTG+CCCATGCG
ATATTTTGCCGTTGATAAACCAGCTAATCCTGAAAAAAAAATCAAAGCTAAAAACTACAATGCTAAGACCACGATGTGACTGCTATCAAAGTTAGATATATATGTAAATTATTCATCTGTCAAATCCTAGAATTATATCATACCTGCTCCAGCAATCACGACCTGTAATGGTTTAGTGGGTTGTTCACTGTTTCTGAAAAATGAAGATAGTTGTCCAGCTTCCAAAAAGTTTATTGTGTTTTCTAGTGGAG
+
ABCCCFFFFFCAGGGGGGGGGGHHHHHHHHHHHHHGHGGGGHHHHHGGHHHHHHGHHHHHHHHGHHHHHGHHGGHGHHHHHHGGHHGHHHHHHHGHHHHHHHHHHHHHHHHHHHHHHHHHHHHHHHGHHHHHHHHHHHHHHHHHHHEGHHGHGFFHHHHGGGGGGHHHHHHHHHHHGHHHGGGGGHGHHHHHFG=GHHHHFHHHHHHHEHHGHFHHGECGFF;;CGCCDFGGGGFFGFBFFFGGFEGGGEE
@M03495:530:000000000-LYBTV:1:1112:9506:14916 2:N:0:AACACCTG+CCCATGCG
ATATTTTGCCGTTGATAAACCAGGGACTCAGGCTGGACCAAAGCTCACATGCTGACAGATCGGAAGAGCGTCGTGTAGGGAAAGAGTGTCGCATGGGGTGTAGATCTGGGTGGTCGGGGGGTGATTAAAAAAAAAAAGAGTAAAAAAAAACAGGGTGAGAGGGGGAAGATGAGATGAAAGGGAAACATGGGAGAAATAGAGTCGTAGGAAGGTGCAGGGGTATGAGTGGTCGAGAGATATAGTGGCACGAA
+
ABCCCFFFFFCAEEGGGGGGGGHGGGGHHHHGHHHGHHHHHHGHHGHHHHHHHHHHHHHHHHGGGGHHHEFFEEFHHHHGGHHHFGFGFHGHGGAFAF/>/3?444443BB///2///>/-:-.0009000------../00000;----../../...00..---...00000:00000..:..//00/./...00000000-:...:0..00009.--..000000.00---.-.00:0000../0...
@M03495:530:000000000-LYBTV:1:1112:28788:14985 2:N:0:AACACCTG+CCCATGCG
ATATTTTGCCGTTGATAAACCAGCTAATCCTGAAAAAAAAATCAAAGCTAAAAACTACAATGCTAAGACCACGATGTGACTGCTATCAAAGTTAGATATATATGTAAATTATTCATCTGTCAAATCCTAGAATTATATCATACCTGCTCCAGCAATCACGACCTGTAATGGTTTAGTGGGTTGTTCACTGTTTCTGAAAAATGAAGATAGTTGTCCAGCTTCCAAAAAGTTTATTGTGTTTTCTAGTGGAG
+
AABBBFFBFFBAGGGGGGGGGGHHHHGHHHHHHHGHGGGGGHHHHHHGHHHGHGGHHHHHHHHHHEHHHGHHGGHGHHHHFHHHHHGHHHHHHHGHHHHGHHHHHHHFHHHHHHHHGHHHHHHHHHGHHGGHGHHHHHHHHHHHHHAHHH2C2GCGHFHGGGGGHHHGGGB<FGHHFGHHGGGGHHHHHHDGDD<=DDFHHHHHFG0GGHHHHHCGEGCHHG/000.;CFFGBFGGGGFGGGGGGGGFFFG
@M03495:530:000000000-LYBTV:1:1112:19847:14998 2:N:0:AACACCTG+CCCATGCG
ATATTTTGCCGTTGATAAACCAGGGACTCAGGCTGGACCAAAGCTCACATGCTGACAGATCGGAAGAGCGTCGTGTAGGGAAAGAGTGTCGCATGGGGGGTAGGGCTGGGGGGTGGGGGGGGGGTGAAGAAAGAAAAAGAAGGAAGAGAGAGATGTTAGCGAGTCTAGCAGAACAGGGATAGGGATATTATAGAAATAAGTTGTTGGAACGCGAAGGTTCAGTATGTGTTACGAGCAAGCGATACTCGAGG
+
CCCBCFFFFFCAGEGGGGGGGGHGGGGHHHHHHHHGGHHHHHHHGHHHGHHHHHHHHGHGHHGGGGHGHFGGGEGHHHHGHHHHFGBGFGGHGG>EFC/<-.;../....-;@9--@-9--:----.000//0/.//..../../.../....00000;0----/00;000/////.;.//0/://:00090000000000000...009..;-:9.09000:000900/00...--/:..;..-00.:.-
@M03495:530:000000000-LYBTV:1:1112:28327:15010 2:N:0:AACACCTG+CCCATGCG
ATATTTTGCCGTTGATAAACCAGCTAATCCTGAAAAAAAAATCAAAGCTAAAAACTACAATGCTAAGACCACGATGTGACTGCTATCAAAGTTAGATATATATGTAAATTATTCATCTGTCAAATCCTAGAATTATATCATACCTGCTCCAGCAATCACGACCTGTAATGGTTTAGTGGGTTGTTCACTGTTTCTGAAAAATGAAGATAGTTGTCCAGCTTCCAAAAAGTTTATTGTGTTTTCTAGTGGAG
+
?AAAA3D3BBA>E1CFGF11BGHAHFGHFBGHDBAF0EG?EHFHGHHE1FGFFBFHGF1EGHHGHEGHHFHHC@GGHH2G2DGHFG0FG1EFGGHHHHHHHHHHBGFGH2D2FF2GFEGGHHHGHFHFHFFFGGHHHEB2GHB0FF0FGFBFCGF@1@FCG@@AHHHFH?<1?FGHFHFGGGGGHEFFHGF0=D<DDB<DGCG0<C0;0C00CC0;CB/CCG/<<0.9;0;0;C0FGFFB:/0;90;;C;A
@M03495:530:000000000-LYBTV:1:1112:5950:15045 2:N:0:AACACCTG+CCCATGCG
ATATTTTGCCGTTGATAAACCAGCTAATCCTGAAAAAAAAATCAAAGCTAAAAACTACAATGCTAAGACCACGATGTGACTGCTATCAAAGTTAGATATATATGTAAATTATTCATCTGTCAAATCCTAGAATTATATCATACCTGCTCCAGCAATCACGACCTGTAATGGTTTAGTGGGTTGTTCACTGTTTCTGAAAAATGAAGATAGTTGTCCAGCTTCCAAAAAGTTTATTGTGTTTTCTAGTGGAG
+
AABBBFFFBFB>EEGGGFEGGGHHHHHHHGHHGFHFHGGGGHHHHHGHHHHHHHGGGHHHHHHHHEHHHHHHGGEGHGHHHHHHFHFHHHGHHHGHHHHHHHHHHHHHHHHHHHHHHHHGHHHHHHHHHHHHHHHHHHHHHHHHHHHGHHEGFFGHHHHGGGGGCGFGHHHGFGHHFGGHFGGGHFHGFFBDFH<DDHEGGGHGHHGGFFHHHHGGHGBHFG/<CG:.CBFEGEGGGF/9;CFGGFFBF0A
@M03495:530:000000000-LYBTV:1:1112:22622:15060 2:N:0:AACACCTG+CCCATGCG
ATATTTTGCCGTTGATAAACCAGCTAATCCTGAAAAAAAAATCAAAGCTAAAAACTACAATGCTAAGACCACGATGTGACTGCTATCAAAGTTAGATATATATGTAAATTATTCATCTGTCAAATCCTAGAATTATATCATACCTGCTCCAGCAATCACGACCTGTAATGGTTTAGTGGGTTGTTCACTGTTTCTGAAAAATGAAGATAGTTGTCCAGCTTCCAAAAAGTTTATTGTGTTTTCTAGTGGAG
+
ABBBBFFBFFBAE?GGGGGGGGHHGHHHHBGHGFHHFGGFGHHGHGHFHGHGHHGHHHHHGHHHHGHHFGHHGGHGHGFGHHFHHHHHHHFFGHHHHHHGGHHHFGHHFGFFHGHHHHHHHGHHHHHHHHHHHHHHHFEHHHFHHHGGFHGHGHHHHHHGGCDGGFHEHHHDGGHHFHGEEGCDFHHHHHBGHHDGHHGHHHHHHH:CHHHHEGFCF:/C0CC;CCCEDFF000;CFB9CBFBFFF0;C9C
@M03495:530:000000000-LYBTV:1:1112:3661:15086 2:N:0:AACACCTG+CCCATGCG
ATATTTTGCCGTTGATAAACCACCCTCCCTGTGGTCGTTATCTTGCTCCTTCTGTCGTCAACGAATTTACTAATTCCAAAGCTCACATGCTGACAGATCGGAAGAGCGTCGTGTAGGGAAAGAGTGTCGCATGGGGGGTTGCTCTGGGTGGCGCGGGGAGGCTCGTTGGAAAAAAAACATGAGGTTGAGCTCTACACATTGATGATGCGCTGCGGCTCCCGTCATAGCAGACTTGACGCCGCATCAGTCGG
+
AABBBFFFFFB>EGGGGGGGGGGGEHHEGHHHHHGHGEEFGHHHHHHHCGHGHHHHGGGHGFEGEFHHH5FGGGHHHGFHHHGHHFHHHHFH4GGFGHHE?EGGFFBEGGGGGGHFGFF0FGEGFGFGDEDD/?FB/----.00;00//999-.9@-----99.--...///..---..///;9/../////////./9/////////-.--.----...:.9../;/9/9.//;/9..----.-///99-
@M03495:530:000000000-LYBTV:1:1112:7714:15093 2:N:0:AACACCTG+CCCATGCG
ATATTTTGCCGTTGATAAACCAGCTAATCCTGAAAAAAAAATCAAAGCTAAAAACTACAATGCTAAGACCACGATGTGACTGCTATCAAAGTTAGATATATATGTAAATTATTCATCTGTCAAATCCTAGAATTATATCATACCTGCTCCAGCAATCACGACCTGTAATGGTTTAGTGGGTTGTTCACTGTTTCTGAAAAATGAAGATAGTTGTCCAGCTTCCAAAAAGTTTATTGTGTTTTCTAGTGGAG
+
CCCCCFFFFFCBGGGGGGGGGGHHHHHHHHHHHGHCHGGGGHHHHHHHHHHEHHGHHHHHHHHHHHHHHBGHGGHGHFHHHHHHHHGHHGHHHHHHHHHHHHHHHHHHHHHHHHHHHHFHHHHHHHHHHGHHHHHHHHHHHHHHHHHFHHBFGHHHHHHGGGGGHHHGGHHFGHHHHHHHGGGGHGHHHHHHHHDDGHGHGHHHHFGHHHHHHCGFHHBGGH;CFF;EAC0FGGGGGGFFBFGGFFFGAFE
@M03495:530:000000000-LYBTV:1:1112:13319:15098 2:N:0:AACACCTG+CCCATGCG
ATATTTTGCCGTTGATAAACCAGAACCATCCAAAGCTCACATGCTGACAGATCGGAAGAGCGTCGTGTAGGGAAAGAGTGTCGCATGGGGGGGGGGGCTGGGGGGTGGGCGGGGCGGGAAGGACAAAAAAAAAAACAAAGCAAAGTAAGAGAAAATGAAGTAATAAGGGGTAGGACGATGTGTGATGGAAAATAGACAAATAAGAAGCGTACAAGTGCGAGCGAGGGGCTGAGGTGATTGGAGGACCATGG
+
CCCCCFFFFFCAFGGGGGFGGGGHHHHHHHHHHHHHHHHHHHHHHHHHHGHHHHGGGGHHHGGGGEFGHHHGFHHHHHDGBFFHEE1??A/>--:--;;..A-;=9--9.--------;-...././9.---;--....9///9////://////;//://///////.-....//--.9.:/.///9//////;///////////9/-..-.9////9.9-;----9--..../:/;//.//.....///
@M03495:530:000000000-LYBTV:1:1112:16317:15111 2:N:0:AACACCTG+CCCATGCG
ATATTTTGCCGTTGATAAACCACCCCTTCTTGCCCTCCAAAGCTCACATGCTGACAGATCGGAAGAGCGTCGTGTAGGGAAAGAGTGTCGCATGGGGGGTAGAGGTCGGAGGGCGGTGGGTCTTTGGAAAGGACGCCAACGACACAGCTGCAATGATATGACACTAGTGAGCATACAATGAAGCAACTGAGCACACGAACATGAGATATGCATAACGCACACGGCCGTGCACTAGTGCAGCAGGGAGGGAG
+
AAABBFFFFFB>EEGGGGFGGGGGGGGHHHHHHHHHHGHGHHHHHHHHHHGHHHHHFFHHHGGGG1GCGAEEFDFFHHFFHEHHHBFBBFFEA1B?//<-:.00://---;-9.----.-.../;/////..;.--9.-...9;;.../9/;////9B///;//:/9;9/////////9///////./:////;..--.;-/9;9///;//////9.----.---9-;-..///99///:/...;..--..
@M03495:530:000000000-LYBTV:1:1112:22395:15147 2:N:0:AACACCTG+CCCATGCG
ATATTTTGCCGTTGATAAACCAGCTAATCCTGAAAAAAAAATCAAAGCTAAAAACTACAATGCTAAGACCACGATGTGACTGCTATCAAAGTTAGATATATATGTAAATTATTCATCTGTCAAATCCTAGAATTATATCATACCTGCTCCAGCAATCACGACCTGTAATGGTTTAGTGGGTTGTTCACTGTTTCTGAAAAATGAAGATAGTTGTCCAGCTTCCAAAAAGTTTATTGTGTTTTCTAGTGGAG
+
BBCCCFFFFFBAGGGGGGGGGGHHHHHHHHHHHHHHHGGGGHHHHGGHHHHFHHGHHHHHHHHHGHHHHHHHGGHEHHHHHFGHHGHHHHHHHHGHHHHHHHHHHHHHHHHHHHHHHHHHHHHHHHHHHHHHHHHHHHHHGHHHHHFHFHHHGHHHHHHGGDGGHHGHGHHFGHHHFGFFEGGGGHHHHHHHHFGGHF0DGHHDGHHHHHHHHFCGHHFHFF;0;;::CBFGGGGGGFCFGFFGFGGGEC?
@M03495:530:000000000-LYBTV:1:1112:17803:15158 2:N:0:AACACCTG+CCCATGCG
ATATTTTGCCGTTGATAAACCAGTCTCCAAAGCTCACATGCTGACAGATCGGAAGAGCGTCGTGTAGGGAAAGAGTGTCGCATGGGGGGTAGAGCGCGGGGGTGGGGGGGTGAGGAGTAAAAAAAAAAGGAAAAAAGAAAAAAAGTGGAGGGCGGGAGGACATAAGCGGTACGACGCAGTCGACAGAGTGGCAAGCAGTCAGCAGCGGTGAAGCAGCACAGCTGTGGACGCGTGTGACGGCGGAGGGCGGG
+
CCDDEFFFFFDBGGGGGGGGGGHHHHHHHHHHHHHHHHHHHHHHHHHHHHHGGGGHHHGGGGGGHHHHGCGHHHHGH@FEGEGEFFG/--.<1<1----<<<9----<9---...0.//111B--9--..<///.-..<//.-9.0100..-.------../01110--<9..9.--9-<0..-.-//11../<.<//100101./-<.-.0100//..//.001//00-----..11<--------.-<-
@M03495:530:000000000-LYBTV:1:1112:7318:15180 2:N:0:AACACCTG+CCCATGCG
ATATTTTGCCGTTGATAAACCACCCTCCCTGTGGTCGTTATCTTGCTCCTTCTGTCGTCAACGAATTTACTAATTCCAAAGCTCACATGCTGACAGATCGGAAGAGCGTCGTGTAGGGAAAGAGTGTCGCATGGGGTGGAGATCTCGGTGGGCGCGGGGGGGTTCACATAATAAGTAAGAATGCAGGCAGAGTGTGCAGTAGGGAGCAACTGGAGGATGACGTGGGAACAAGTAGTAGGGAGAGGGGACGG
+
EEDCDFFFFFCBGGGGGGGGGGGGGHHGGHHHHHHHGGGHHHHHHHHHHHHHHHHHGGGHGHGGGHHHHHHHHHHHHHHHHHHHHHHHHHHHHHHHFGHHFGGGHHHGGGGGGHHHHGFHEHHHFGFFFHGGDFHC<C//?11?110/?A<-.---<-<---9-.0111:11<<111111101111......1111<111110./.../.<///.../000.9..<.<.//:1111110.<.....-.---
@M03495:530:000000000-LYBTV:1:1112:20268:15182 2:N:0:AACACCTG+CCCATGCG
ATATTTTGCCGTGATAAACCACCCTCCCTGTGGTCGTTATTTGCTCCTTCTGTCGTCAACGAATTTACTAATTCCAAAGCTCACATGCTGACAGATCGGAAGAGCGTCGTGTAGGGAAAGAGTGTCGCATGGGGGGTAGGTATAGGGGGGTGGCGGTGGATTGAAAACAAAAGAAGTACACAACTGTAGAGCTAGAGAAACGGGGGTCTACTGTAGAAGAGAGTCATGTCGGTGAGAGAGCGGCGCTAAGT
+
CCCCCFFFFFCAGGGGGGGGGGGGHHGGHHHHHHHGGGHHHHHHHGHHHHHHHHGGGHGHGGGHHHHHHHHHHHHHHHHGHHHHHHHHHGHHHHHHHHGGGGGHHGGGGEEGGFHGHF?FFHGGDFGGCG?BGD/@-.:.0000;;..99;--.;9;-.900/0000/..../../00:000..:/:0000000000000/...---./0000000000::/:0:0;000.-9;9.00.:.---9---;00
@M03495:530:000000000-LYBTV:1:1112:25825:15195 2:N:0:AACACCTG+CCCATGCG
ATATTTTGCCGTTGATAAACCACGTTATCTTGCTCTTCTGTCGTCAACTCCAAAGCTCACATGCTGACAGATCGGAAGAGCGTCGTGTAGGGAAAGAGTGTCGCATGGGGGGAGGAGCTGGGAGGTGGGCGGGGTAGGGATGAGAGATGGGGGGCGGTAGCATGCCAATGGAGGCGGCGGGGGAAGTGAGATACTTAGAGCGGAATTAGAGATGAGAGGACGTAGATGTGTAGAGTTTGGTGTTCTACTGG
+
CCCCCFFFFFCAEEGGGG5GGGGGHHHHHHHHHHHHHHHHHHGGFHGHHHHHHHHHHHHHHHHHHHHHHHGGHHGGFF1GHGFGGGGHHHHGHHHHHH4FBGFFCG/0FECC--;....0/:..-...-.;--9;....//.:000.:00..----9:..0:00:000;000/.;---;----9..0:00:0::0;00000----.:00000000000...-..;.0000000000000.....0000000
@M03495:530:000000000-LYBTV:1:1112:11912:15196 2:N:0:AACACCTG+CCCATGCG
ATATTTTGCCGTTGATAAACCAGCTAATCCTGAAAAAAAAATCAAAGCTAAAAACTACAATGCTAAGACCACGATGTGACTGCTATCAAAGTTAGATATATATGTAAATTATTCATCTGTCAAATCCTAGAATTATATCATACCTGCTCCAGCAATCACGACCTGTAATGGTTTAGTGGGTTGTTCACTGTTTCTGAAAAATGAAGATAGTTGTCCAGCTTCCAAAAAGTTTATTGTGTTTTCTAGTGGAG
+
ABACCFFFFFCCGGGGGGGGGGHHHHHHHHHHHHHHHGGGGHHHHHHHHHHHHHGHHHHHHGHHHHHHHHHHGGHGHGHHHHFHHHGHHHHHHHHHHHHHHHHHHHHHHHHHHHHHHHHHHHHHHHHHHHHHHHHHHHHHHHHHHHHHHHGFGFHHHHHGGGGGHHHHHHHFGHHHDGHHGGGGHHHHHHHHHHDGHHHHEHHGFHGGHHGHHFGFHCCHHGCCGHHFDGFGGGGGGGCFBFBFFFGGG0A
@M03495:530:000000000-LYBTV:1:1112:28621:15223 2:N:0:AACACCTG+TCCATGCG
ATATTTTGCCGTTGATAAACCAGAGCTCACATGCTGACAGATCGGAAGAGCGTCGTGTAGGGAAAGAGTGTCGCATGGGGGGTAGATCGGAGGTGCGTCGTGTCGGGAAAGAGCGTTGCAGCAAGCGTATCTCAGAGTGATCGGCTGGCGGGTTAATAACCCACAATAGATCGGACGTCGAGTGTGTACGCTAAGAGCTATGACCAACAAACATCTGTGTCGCTGTCGAGAACTACGGTGCAAGTGTGCAG
+
A1AAAFFD1D@1EEEGE31ABGF00GHCGEGE111FD0FCGGFAA/AE0A0EA/EAE/AFE/0AF00F@1@@E/E//0//><@CF<GG.A.--.<0=.-:-../:--9@9.;9/-9.-.09/:B/.-----//////;//9/-----;----;--///;/9-99-A/////9---------;/-//-//-----;/:-////////-------///////;-----/-9--9//9/--9--//////////
@M03495:530:000000000-LYBTV:1:1112:8734:15224 2:N:0:AACACCTG+CCCATGCG
ATATTTTGCCGTTGATAAACCAGCTAATTCCAAAGCTCACATGCTGACAGATCGGAAGAGCGTCGTGTAGGGAAAGAGTGTCGCATGGGGGGTGGGGGTGGGTGGTCGGGGGGTCTGTATAAAAAAAATAAAACAAAAAGATGCGAGAGAGGCGAGTATAAGAAAGAGAAAACGTCGGTACTGCAGAGTAAACAAGTCTACGAAGTGCGAGCATTAGCACGTAGACACATGAGATGACAGATGAGGATGGA
+
CDCDDFFFFFCBGGGGGGGGGGHHHHHHHHHHHHHHHHHHHHHHHHHHHHHHHHGEGGHGHGGGGEGGHHHGHHHHHHGHEHGHGG?FHG/<--<----<--9<@.0<------.//<000000:---.<0000.9..<9.000-.---9...---<.000000/0//<00//-..---..000000.0000<0./000:0.....00-.<--0000:00-./:.00//0<000000000/0<0:/0/0./
@M03495:530:000000000-LYBTV:1:1112:17183:15232 2:N:0:AACACCTG+CCCATGCG
ATATTTTGCCGTTGATAAACCAGTCACAACCACTTCTTGCCCTCCAAAGCTCACATGCTGACAGATCGGAAGAGCGTCGTGTAGGGAAAGAGTGTCGCATGGGGGGTAGAGGTGAGGTGTCGGGGTGGAGTGAGTGAAAAAAAAATAAACAGCAAACACTACGATGAATGGATAGAGGGGTTGTCTACGGTTTATGCAAATAGGAACGTGAGGTGCTGCCGCTGTAAGACGGTGATGTCAGATATGGCGGT
+
AABCCFFFFFCAGGGGGGGGGGHHHHHHHGGGGHHHHHHHHHHHGHHHHEHHHHHHHHHHHHHHHHHHGFGGHHHGGGGGGHFGFGGHHFCGBFBFFHFEEG/E/<-.:00/:.0:./.:0.--:-:-..0.00000000:----.:0000/.:/0...0:/....000:000000;/.-;-::0;00../..::0000::00000...;...::0000.----900000:....00:00:000000.---
@M03495:530:000000000-LYBTV:1:1112:24478:15243 2:N:0:AACACCTG+CCCATGCG
ATATTTTGCCGTTGATAAACCAGTCACAACCACTTCTTGCCCTCCAAAGCTCACATGCTGACAGATCGGAAGAGCGTCGTGTAGGGAAAGAGTGTCGCATGGGGGGTAGATATCGGGGTTGGGGGGGTTGTTTAATACAGATACATGCAAGAGAGCTGTGAAACAAGGTGCTCGAGCGTTTGTGGTGATAGTCACCGAGGTCATGGCACACCTCGGTCGCCTCACGGAGTGTGTCGGATCGTCGAGGATCT
+
DCDDDFFFFFC>FFGGGGGGGGHHHHHHHGGGGHHHHHHHHHHHGHHHHHHHHHHHGHHHHHHHHHHHGEGGGHHGGGGGGHHHHGFHHHEH@FBFFE/F/F?E>--..00000:--:--;--9------;./00000:000000000000/./.900:/0000/.;.;0000.-..:..-.//./.0;0000000:-;-./0:00./0/.:/:..9.--...0...-...;0.0.--;;./.-=---:/0
@M03495:530:000000000-LYBTV:1:1112:18517:15251 2:N:0:AACACCTG+CCCATGCG
ATATTTTGCCGTTGATAAACCAGCTAATCCTGAAAAAAAAATCAAAGCTAAAAACTACAATGCTAAGACCACGATGTGACTGCTATCAAAGTTAGATATATATGTAAATTATTCATCTGTCAAATCCTAGAATTATATCATACCTGCTCCAGCAATCACGACCTGTAATGGTTTAGTGGGTTGTTCACTGTTTCTGAAAAATGAAGATAGTTGTCCAGCTTCCAAAAAGTTTATTGTGTTTTCTAGTGGAG
+
BCCCCFFFFFBAGGGGGGGGGGHHHHHGHHHHHHHHGGGGGHHHHHHFHHHHHHGHHHHHHHHGHHHHHFHHGGHGHHHGGHFHHHHHHHFHHHFHHHFHHHHHHHHHHHHHHHHHHHHHHHHHHHHGHHGHHHHHHHHHHHHHHHFHFFFGGGFHHHHGGGGGHHHHFHFDDGHFGHHHGGGGHHHHHGHHGF=DFGGHHHHFHHHHHHHFFHHFGFCBFH;CC0CEDFGGGGGGGFBCFF9FFFFFGFE
@M03495:530:000000000-LYBTV:1:1112:11408:15260 2:N:0:AACACCTG+CCCATGCG
ATATTTTGCCGTTGATAAACCACCCTCCCTGTGGTCGTTATCTTGCTCCTTCTGTCGTCAACGAATTTACTAATTCCAAAGCTCACATGCTGACAGATCGGAAGAGCGTCGTGTAGGGAAAGAGTGTCGCATTGGGGGTTGCTCGCGGGGACGCGTGTGGAGCAGGAGCAAAAGCGGAAAAGGGGATAAGCACTAGTGTTTTCCGGCGGCCTAGTCATCCGCACTAGGCCCCTTTCACACCAATCAACACG
+
BBBBBFFFDFB>AAGGGGGGGGGGFHHGGFGCGHGGFGGHHHHHHHHH3GGHHHHHGGGHGHGGGGEHHBGGHHHFHFHHHHHHHGHGHGGHGHGFBGGHEEGG?1CEEGCGFGEEEFBECFFCB?3BE/<E/22///<>/011/-<<-::@---;;...0././..:.;9/./..----;/..-...//9/./////;/:./;A------.//9/////;.9--//9/9.-.;/9////9;A///;//;.
@M03495:530:000000000-LYBTV:1:1112:26320:15266 2:N:0:AACACCTG+CCCATGCG
ATATTTTGCCGTTGATAAACCAGTCTCCAAAGCTCACATGCTGACAGATCGGAAGAGCGTCGTGTAGGGAAAGAGTGTCGCATGGGGGGAGGAGGGAGGCGGCAGGTCGGTAAAGCGAAGAGAAAGGGAAGAACATAGAGGGCAGTAGAGGACAACCAGGAGTCATACACGGCAGGAATAGATGCTGAAGTCAGGGCGTAGTTAGTGTGATCCGGAGAAATCTCGTGTCACGGCAGCTCGCAGACTGCCAA
+
BBCCBFFFFFCAEEGGGGGGGGHHHHHHHHGHHHHHHGHHHHGHHHHHFHHGGGGCHGGEEEEGGHGHGFGHFHHFHDFFHEEE1FE/<--<...-.:-.----:-./;--..000..--../9//...9..////:////....///;:/..:........///////:.----:.//////////////////..---:.:9/////9//:.-.;-./////....///..---;//.--.-./////:
@M03495:530:000000000-LYBTV:1:1112:12145:15280 2:N:0:AACACCTG+CCCATGCG
ATATTTTGCCGTTGATAAACCAGCTAATCCTGAAAAAAAAATCAAAGCTAAAAACTACAATGCTAAGACCACGATGTGACTGCTATCAAAGTTAGATATATATGTAAATTATTCATCTGTCAAATCCTAGAATTATATCATACCTGCTCCAGCAATCACGACCTGTAATGGTTTAGTGGGTTGTTCACTGTTTCTGAAAAATGAAGATAGTTGTCCAGCTTCCAAAAAGTTTATTGTGTTTTCTAGTGGAG
+
AABABBFFFFD2AEFGGGGGGGHHHHHGHHFHHFHHHFGGGHGGHHHHHHHHHHGHHGHHHHHHHEGHH2GHGGHGGHHFHGFHGFHHHHHHHHFHHHHHGHFHHHHHHHHHHHHFHHHHGHEHHGHHHHGGHHHHHHHHHHFFHGHGFH22FGGGFHHDDGGGHHGHGHFFGFHHGHHHGGCDHGFD0DHFE0<=DDDF.CGDDGBGHHFHEHGHHGFFGG/C:C;EEBCB;9FG0;;99/FFBFFFG0.
@M03495:530:000000000-LYBTV:1:1112:21612:15330 2:N:0:AACACCTG+CCCATGCG
ATATTTTGCCGTTGATAAACCAGCTAATCCTGAAAAAAAAATCAAAGCTAAAAACTACAATGCTAAGACCACGATGTGACTGCTATCAAAGTTAGATATATATGTAAATTATTCATCTGTCAAATCCTAGAATTATATCATACCTGCTCCAGCAATCACGACCTGTAATGGTTTAGTGGGTTGTTCACTGTTTCTGAAAAATGAAGATAGTTGTCCAGCTTCCAAAAAGTTTATTGTGTTTTCTAGTGGAG
+
BBBBBFFFFFB>EGGGGGGGGGHHHHHHHHHHHHHHGGGGGHHHHGHHHHHGHHGHHHHHHHHGGHHHHFHHGGHGHHHHHHHHHHHHHHHHHHHHHHHHHHHHHHHHHHHHHHHHHHHHHHHHHHHHHHHHHHHHHHHHHHHHHHFFGHGHEGBGHG2AEDGGGHHHHHGHHHGHHHGGGGGGHHHGHHGHHG=GHHFGFGHHFHGHHHHHFHHHHHFHFH;CC0;.EFGEGGGGGFFFFCBF0FFGGFE
@M03495:530:000000000-LYBTV:1:1112:7648:15332 2:N:0:AACACCTG+CCCATGCG
ATATTTTGCCGTTGATAAACCAGGGACTCAGGCTGGACCAAAGCTCACATGCTGACAGATCGGAAGAGCGTCGTGTAGGGAAAGAGTGTCGCATGGGGGGGAGAGCTCGGTGGGGGGCGGGGCGTGGAGATAAAAAAGAAATGAGGAGAAACAGGGGTGAGTGTCGAGAGTATGTACGTGGGACGACATGGATACGGATGAGGACACCGGTTTATAGTGGTAGGTGTATTATGTCGTCTGGCTGCTTATGC
+
CCDDDFFFFFDBFGGGGGGGGGHGGGGHHHHHHHHGHHHHHHHHHHHHHHHHHHHHHHHHHHGGGGHHHGGFGEGHHHHGHHHHGHBG4GGHGG1CHG/<---..900<-.<.-------<------..0/<000<-.../0000/0...0///<.-.-.:0<<0..9.-:0000009//.-.<9---.0/0<00.<..-00/0./..--<..0<0000.000.00000000000<..../0/..000::0
@M03495:530:000000000-LYBTV:1:1112:12415:15345 2:N:0:AACACCTG+CCCATGCG
ATATTTTGCCGTTGATAAACCATCTAATCCTGAAAAAAAAATCAAAGCTAAAAACTACAATGCTAAGACCACGATGTGACTGCTATCAAAGTTAGATATATATGTAAATTATTCATCTGTCAAATCCTAGAATTATATCATACCTGCTCCAGCAATCACGACCTGTAATGGTTTAGTGGGTTGTTCACTGTTTCTGAAAAATGAAGATAGTTGTCCAGCTTCCAAAAAGTTTATTGTGTTTTCTAGTGGAG
+
BCCBCFFFFFBAGGGGGGGGGGHHHHHHHHHHHGHHHGGGGHHHHHGHHHHHHHGHGFHHHHHHHHHHHHHHGGHGHHHHHHGHHFHHHHHHHHHHHHHHHHHHHHHHHEHHHHHHHHHHHHHHHHHHHHHHHGHHHHGHHHGHHHFHFHGGFFHHHHHGCFFGHGHHHHHFGHHHFHAGGGGGHHHHGHGHFGDHHGHHHHHHHHFHGHHBHHC:C/;CGHC;C0CGDFFGFGGGBC;FGFGGFBC9FBE
@M03495:530:000000000-LYBTV:1:1112:8630:15359 2:N:0:AACACCTG+CCCATGCG
ATATTTTGCCGTTGATAAACCAGCTAATTCCAAAGCTCACATGCTGACAGATCGGAAGAGCGTCGTGTAGGGAAAGAGTGTCGCATGGGGTGAAGGTTAGGGGGGTGGGTGGGGGAGCGAAAGGAATAAAAGAAAAAGAGAAGAACAGTCAAGAGCAAGGAGTATGGAACGGAGAGAGGTACTTCACTGTGAGAGAGTGAGGAGGGGGACACCTAGTCTATGGAACGTGTGAGGAGATGATAGAACTGAGA
+
AABBBFFFFFB2EEGGGGGGGGHFGHHHHHHHHHHFHHHHHGGHHHGHHHGHHGGAFEHGFEEEEAEAGGHGHGHHFHFG@FFHEG1B?E1>13B33330B0/>@-:--.;---;--.----...///;/;/:9/..9...////.9///:/:;..//.;.9:///9/9/.:..-.9../////;9////9////../999./9.----9...9/////////9//...;./9./..9//9/99///////
@M03495:530:000000000-LYBTV:1:1112:22526:15380 2:N:0:AACACCTG+CCCATGCG
CAAAGGATTATGCTATCTATTTTTTGGTTTTCTCTACGCCTACATTTGTTCACTGTTATACTAGGCCACAAGACGGGCCACGAGGCGAGTGGTGGGAGAAAGGGGGAGGGTCGGGGGGGGGGGGGGGGGCGCGTGGGGGGGGGGTGTGGGGGGGCAGAGGGAGGTGAGGGCGGGGTAGCACGGTGCGGTGCCCAGCAGCAGCAAGGCGCGAGTGTGAGGCTGTGGAGCCGTGCTTAGCAGTCGCCACCGGC
+
1111111111@B1A3A13B33AAA000A00021222D0000B011D22F01212122D2222AD001AB0B000///>////////////?/1//////011B//</////0///---;------;-9--;-----;@-9---------9--9----;--9-----/-----------///-99-------///:99------9-------;--///9;----9-/--------/:/F///9---------
@M03495:530:000000000-LYBTV:1:1112:19862:15381 2:N:0:AACACCTG+CCCATGCG
ATATTTTGCCGTTGATAAACCAGGGACTCAGGCTGGACCAAAGCTCACATGCTGACAGATCGGAAGAGCGTCGTGTAGGGAAAGAGTGTCGCATGGGGTGGAGGTCTCGGGGGTGGGCGGGGGATTTGTGAAAGAAAAAGGAAAGAGAAGTGGGTGGGAGGGAGGGGGAGTGCAGTGGTGACATGAGCGGTCTAGCTAGTATCAGTGTGAGAGATGGTACGTGTCGGGCCGTGTCGTACACGATGTCAGGG
+
CCCCCFFFFFCBGGGGGGGGGGHGGGGHHHHHHHHGHHHHHHHHHHHHHHHHHHGHHHHGHHGGGGHHHGGGG>EHHHHGHHHHHHFHGHGHGG1FHG////?//244BC//B//><.A-----9/000/0<00::/<.9.//:.///0/:00...--..--..----<-<.00000/0.00000000--.-.0000<0000000<00<:000.000:00.////.----99-</.....0.-..:000/<
@M03495:530:000000000-LYBTV:1:1112:22738:15398 2:N:0:AACACCTG+CCCATGCG
ATATTTTGCCGTTGATAAACCACCCTCCCTGTGGTCGTTATCTTGCTCCTTCTGTCGTCAACGAATTTACTAATCCAAAGCTCACATGCTGACAGATCGGAAGAGCGTCGTGTAGGGAAAGAGTGTCGCATGGGGGGGAGGGGGCGGGGGTGGGGGGGGCGTTCAGAGAGAAGTAAGCGAAGACTAGAGCTCAATCGAGAACCGAGGTAACGTATGTTACACGTGGCGTTACTGGATAGGGCAGCTCGATG
+
CDCCCFFFFFCBGGGGGGGGGGGGGHHGGHHHHHHHGGGHHHHHHHHHHHHHHHHHGGGHGHGGGHHHHHHHHHHHHHHHHHHHHHHHHHHGHHHHHHHGGGGHHHGGGGGGHHHHGHHHHHHGH3FFHBF?FFE/?--<<----<--<@<-<--9-------.0<10:..<:11<<0-.--./100001000011.....0.----.010./.</<11110....--<-..110/110/./.../0.-/1
@M03495:530:000000000-LYBTV:1:1112:20808:15402 2:N:0:AACACCTG+CCCATGCG
ATATTTTGCCGTTGATAAACCAGTCAGGAGTCCAAAGCTCACATGCTGACAGATCGGAAGAGCGTCGTGTAGGGAAAGAGTGTCGCATGGGGTGGAGGACTGGGAGGGGGGCGTGTCGGGAAAGAAAGTAAAGCAAGGAGAAGATAACGATGGTGAGTGGAGCAGATAAAAGTGATAAGGTAGTAACATTAGGTATGAGCGCAAGACGAGACGGAGCAGCACAGCAAGTATGTGTATCTAGTAAGGAACTG
+
CCCCCFFFFFCAGGGGGGFGGGHHHHHHHGHHHHHHHHHHHHHHHHHHHHHHGHHHGGGGGHHGGGFAE1?FGGFGHHHHGF@BEHGGEGAD1>//////3/?/0?///<--A-;99.----..9:/00000:00//...../000009..;;000.90.0./.9/0:0000000:0000:00;00000900000:00:0-----//.--.....9-.//..//./9/;0;;000000000900000/.0:
@M03495:530:000000000-LYBTV:1:1112:17798:15448 2:N:0:AACACCTG+CCCATGCG
ATATTTTGCCGTTGATAAACCAGCTTCCAAAGCTCACATGCTGACAGATCGGAAGAGCGTCGTGTAGGGAAAGAGTGTCGCATGGGGGGTAGAGCTCGGTGGTGGGCGGGGGATTGGAAAAGAAAAAAAAAAAGACGCGACGAGATAGAAGACGAGTAGTGTAAGGACGACGAAATGCATATATGATCATATGAGGCAAAGTGCACGAGGCAGTGGTAGTAGGTGTGTTGAAAGCAGCGGTTCGAGCATCA
+
BCCCDFFFFFCAFGGGGGFGGGHHHHHHHHHHHHHHHHHHHHHHHHHHHHHGGGGHHHGEGGGGHHGHGFGHHGHGGFGGHGGEGGF/<<.C00000.@.C..::-.--;--:./::00://../:.;-:---.;:.-------..000000/.-9..00/000000.9--9--..0000000:0::00000000:.9../00000..---../0;00;000::0:../.:000/0/:-9:-.;./.-000
@M03495:530:000000000-LYBTV:1:1112:24072:15450 2:N:0:AACACCTG+CCCATGCG
ATATTTTGCCGTTGATAAACCACCCTCCCTGTGGTCGTTATCTTGCTCCTTCTGTCGTCAACGAATTTACTAATTCCAAAGCTCACATGCTGACAGATCGGAAGAGCGTCGTGTAGGGAAAGAGTGTCGCATGGGGTGGGGAGCTGGGTGGCCGGCGGGTCAGTTGAATCAAAAAGTAACATTAGAAAACACAAACTGCAGCCGCGTAAACCCCAGTGTATATATAGTACATGTCGCACGTGTGTAGGTAG
+
CCCCDFFFFFCAEGGGGGGGGGGGGHHGGHHHHHHHGGGHHHHHHHHHHHHHHHHHGGGHGHGGGHHHHHHHHHHHHHHHHHHHHHHHHHHHGHHHHHHHGGGGHHHGGGGGGHHHHGHHHHHHBFDFFHFFBAAD///////.<1<.0<-..<<---99-./0000;00000;:.900000000000//......:09000.-9-;-;.0/....;;0;0000:00;0:00000.:--9../..000:09
@M03495:530:000000000-LYBTV:1:1112:16114:15465 2:N:0:AACACCTG+CCCATGCG
ATATTTTGCCGTTGATAAACCAGCTAATCCTGAAAAAAAAATCAAAGCTAAAAACTACAATGCTAAGACCACGATGTGACTGCTATCAAAGTTAGATATATATGTAAATTATTCATCTGTCAAATCCTAGAATTATATCATACCTGCTCCAGCAATCACGACCTGTAATGGTTTAGTGGGTTGTTCACTGTTTCTGAAAAATGAAGATAGTTGTCCAGCTTCCAAAAAGTTTATTGTGTTTTCTAGTGGAG
+
ABCCCFFFFFC>EFGGGGDGGGHHHHHHHHHHHHHHHGGGGHHHHHHHHHHHHGGHHHHHHGHHHHHHHHHFGGHGHHHHHHGHHGHHHGFHHHHHHHHHHHHHHHHHHGHHHHHHHHHHHHHHHHHHHHHHHHHHHHHHHHGGHHGHFHGHHGFHHHHGGGGGHHEHHHHFGHHHGHHHGGGGHHHHHHHHHHDGHHHHHHHHHHBGFHCGHFGCGCFFHH;CCG.ADFCFBFFFFFCFFGFGGFFG.9A
@M03495:530:000000000-LYBTV:1:1112:5468:15469 2:N:0:AACACCTG+CCCATGCG
ATATTTTGCCGTTGATAAACCACCCTCCCTGTGGTCGTTATCTTGCTCCTTCTGTCGTCAACGAATTTACTAATTCCAAAGCTCACATGCTGACAGATCGGAAGAGCGTCGTGTAGGGAAAGAGTGTCGCATGGGGTGTAGGGCGCGGGGGTGGGGGGGGGGTGGTGAAAGAAAAAGAAGATGAAAACGTAAAAGAAGGGATGGCTGGCTACCGTAGGGGTGAGTTCAGTGCTAGCAATCGCCACAGGGAT
+
BCCCDFFFFFDAFGGGGGGGGGGGGHHGGHHHHHHHGGGHHHHHHHHHHHHHHHHHGGGHGHGGGHHHHHHHHHHHHHHHHHHHHHHHHHGHHHHHHHHHCGGGHHHGGGGGGGHHHGHHHHFHFGBFFHGG?CHG/B/211/0//<<<-@-:-----;------..00;0;A/:.:../000:000;-....00../.../..//..:/0//-.:.9...:..0000000000000000....:...:./
@M03495:530:000000000-LYBTV:1:1112:6186:15475 2:N:0:AACACCTG+CCCATGCG
ATATTTTGCCGTGATAAACCAGCTAATCCTGAAAAAAAAATCAAAGCTAAAAACTACAATGCTAAGACCACGATGTGACTGCTATCAAAGTTAGATATATATGTAAATTATTCATCTGTCAAATCCTAGAATTATATCATACCTGCTCCAGCAATCACGACCTGTAATGGTTTAGTGGGTTGTTCACTGTTTCTGAAAAATGAAGATAGTTGTCCAGCTTCCAAAAAGTTTATTTGGTTTTCTAGTGGAGG
+
BBBBBFFFFFBBGGGGGFGGGGHHHHHHHHHHGHHHGGGGHFHHH5EGDFHHHGHFHGHFHHFHHHHFHHHGECFGBGDDF3FHFFDGHHFGF4EFHFHHHHFDEGHFHHGGHGHHHHFGHHGFFFHF4GHHFBHFDHHHHDFGBHHGHHBGFHFH22CACGGHGHHE111?GGFF1FEAFGGHDGHHB0=DGG=DDHHFHHHHGFHCFHG0:C0C;CGFHH:;0:.9CB00FF000;ECE9;0B9BFFFB
@M03495:530:000000000-LYBTV:1:1112:15035:15497 2:N:0:AACACCTG+CCCATGCG
ATATTTTGCCGTTGATAAACCAGGACTCAGGCTGGACCAAAGCTCACATGCTGACAGATCGGAAGAGCGTCGTGTAGGGAAAGAGTGTCGCATGGGGTGTAGGTCTCGGTGGGGGGGGGGTGGTTAAAAAAAAAGAGGAAAAAAAGAAAGGCGAGAGGAATGGAAGTAGAAGGTGAAGGAAAGGGGAGGGGAGAGAGGGATGGGGACAGCAAGAGGGAGTGAAGCTACAGATAGAGTTGTCACACGGGAGA
+
BCCCCFFFFFCAGGGGGGGGGGHGHHHHHHHHHHGHHHHHHHHHHHHHHHHHHHHHHHHHHGGGGGGHGEGEFGHHHHGHHHHHHGHBFEGGGEGEG?F/3?3?444B??EA/<@-----;9-;.00000::::../.9///.-;9../;..---9-../00009/00:000.00;000.//...-.----.-.....:./..9..-...///:.9....:00:00000:090000000;00:00-;-.-.
@M03495:530:000000000-LYBTV:1:1112:20522:15517 2:N:0:AACACCTG+CCCATGCG
ATATTTTGCCGTTGATAAACCACCCTCCCTGTGGTCGTTATCTTGCTCCTTCTGTCGTCAACGAATTTACTAATTCCAAAGCTCACATGCTGACAGATCGGAAGAGCGTCGTGTAGGGAAAGAGTGTCGCATGGGGGGGGGGCACGGGGGGCTGGCGGAGGAGGCTGGACAGGAAAAAGTAACGCCGCCTCTATAACGGGGTGCGATAAGCGGTCGCTGGCACAGCGGCGAGGCGGCGGCTGAGACGACGG
+
ABBBBFFBFFBAEGGGGGGGGGGGGHHFGHHGGFGGEEFFHGHHHFHHHHHHHHHHEGGHGHGGFHHHHHHHFGGHHGHHGHHHHHHHHHHHHHHHHHGHGGFGHHHGGGGGGEFFGGFHHFGHHHDHDA?//0?E/-------..---9---.;.-9---...9:...9;.9../...9///.----9..//////.-9-9-9-..9.//--9---..-../...9------9--------9.//.9--9
@M03495:530:000000000-LYBTV:1:1112:28623:15526 2:N:0:AACACCTG+CCCATGCG
ATATTTTGCCGTTGATAAACCAGCTAATCCTGAAAAAAAAATCAAAGCTAAAAACTACAATGCTAAGACCACGATGTGACTGCTATCAAAGTTAGATATATATGTAAATTATTCATCTGTCAAATCCTAGAATTATATCATACCTGCTCCAGCAATCACGACCTGTAATGGTTTAGTGGGTTGTTCACTGTTTCTGAAAAATGAAGATAGTTGTCCAGCTTCCAAAAAGTTTATTGTGTTTTCTAGTGGAG
+
AAA1AFF3FFDAEGGGGBGGGGHHHHHHHGHHHHHHHGGGGHFGCG1FHGGHHHGFHFHHHGHHHEHHG>GGGGGEBFEBGGEHHHGFFHHHFH2GGHEHFHFFGFFGHHHGFHEFHHFGBHGHHHHFFBEFHHGHHFDGHH1GFD01GHFC0FFFFFHGGCCGHHHHFFF<?GGFGGHHGGGGHHHGHHGDDGGBGDGGGHHHHFBGGHHHHHCFBFFHEG:0:C...0;FFFFGGFFFFFGBF0CBFFF
@M03495:530:000000000-LYBTV:1:1112:26150:15530 2:N:0:AACACCTG+CCCATGCG
CTATTTTTTCGTTGATAAACCAGCTAATCCTGACAACAAAATCAAAGCTAAAAATTACAATCCTACGACTACGATGTGACTGCTATCAAAGTTAGATATATATGTAAATCATTCATCTGTCAAATCCTAGAATTATATCATACCTGCGCCAGCAATCACGACCTGTAACGGTTTAGTGGGTTGTTCACTGTCTCTGACAAATGAAGATAGCTGTCCAGCTTCTAAACTGTTTATTGTGATTTCTAGTGGAG
+
1111AFB311>11A1F3AFFGA00111D1GFED01B00A00BGBE1AFHEAED10BA11111BDD1B///ABF//?0B22@BFG120BB1BBG22@@BB222@@22@222BE@22@F@G@2B>FE>11>11>F1122BEHF2FH>1F//AC//0B1111<//>/<?111<//??C1>10...-<.=10<DG<0==<0000G<00=D0;000::0CGBB/0000000:0;C000CF09;00;0;0;0;0;09
@M03495:530:000000000-LYBTV:1:1112:28765:15531 2:N:0:AACACCTG+CCCATGCG
ATATTTTGCCGTTGATAAACCAGCTAATCCTGAAAAAAAAATCAAAGCTAAAAACTACAATGCTAAGACCACGATGTGACTGCTATCAAAGTTAGATATATATGTAAATTATTCATCTGTCAAATCCTAGAATTATATCATACCTGCTCCAGCAATCACGACCTGTCCTGGCAAACAACCTGCAGAAAAGCCAATCAAATATATTTTCACAAGAGATGGAATGTGAGGCAATAATAGAGTACAAAGGTTGA
+
ABBBBFFBBFB>EEGGFGGGGGHGHGHHHFHHHHHBGGGGGHHHFFHFFHHBFFEHHHHHHHHHHGHHHFHGGGHGHHHHFHFGGHHHHDFHFHHHHHHHHHHHHFHHHHHHHHHHHHHHHGHHHFFHHGHHHHHHHHHHHHF2FG?BDF2FGC@GGFGGGGGGGHHHHHHHFGCHHEH.<FGHHHHH<CFCHH/CFF0GGHFGGHHGHHCGGBFCGFHECGC<B;;A?ECFGG0CFFF;FBBFFB/0;BB
@M03495:530:000000000-LYBTV:1:1112:25442:15536 2:N:0:AACACCTG+CCCATGCG
ATATTTTGCCGTTGATAAACCAAAGCTCACATGCTGACAGATCGGAAGAGCGTCGTGTAGGGAAAGAGTGTCGCATGGTGAGTTACATGGTGTGCAGGATCGGAAGAGCGTCGTGTAGAGAAAGAGAGGCCAACAATGTGTAGGACTCGGTGGTCGGCGTATAATTAAGCAGAAAAAATATGAGGGTTGACATCGCTTGTCGCAGGTAAGACTAGATATAGCAGATACAAATGTCTCGTGATAGCGTGAAC
+
AAAAAFF3@FD1AAEFGF1FGGEFFGEHHHFFDEGEEAGHFEGHAEF/GC0EEGE/AGFD1F0EEEHHB11DE//>/011101222122011?/121B/10/?/??000/?/////B1211<F10<0/////////1<<111?1110?/<.C..1------./<;0000:0/////;:.00000/.9.-/0090..9::.0.;-;-99//9/9//;//////////////////////--/////---;-/
@M03495:530:000000000-LYBTV:1:1112:7179:15536 2:N:0:AACACCTG+CCCATGCG
ATATTTTGCCGTTGATAAACCAGCTAATCCTGAAAAAAAAATCAAAGCTAAAAACTACAATGCTAAGACCACGATGTGACTGCTATCAAAGTTAGATATATATGTAAATTATTCATCTGTCAAATCCTAGAATTATATCATACCTGCTCCAGCAATCACGACCTGTAATGGTTTAGTGGGTTGTTCACTGTTTCTGAAAAATGAAGATAGTTGTCCAGCTTCCAAAAAGTTTATTGTGTTTTCTAGTGGAG
+
BBBBBFFFFFBAGGGFGGGGGGHHHHHHHHHHHHHHHGGGGHHHHHHHHHHHHHGHHHHHHHHHHHHHHHHHGGHGHHHHHHFHHHHHHHHHHHHHHHHHHHHGHHHHHHHHHHHHHHHHHHHHHHHHHHHHHHHHHHHHHHGHGHHHHHHHGHGHHHHGGGGGHHHFHHHGHHHHGHHHGGGGHHHHHHHHHHDGHDGHHHHH0CCGGFCGHHGHHHHHGF;;;C.CEFGGGGGGGGCFBFGFGGFFGFE
@M03495:530:000000000-LYBTV:1:1112:4472:15555 2:N:0:AACACCTG+CCCATGCG
ATATTTTGCCGTTGATAAACCAGCTAATCCTGAAAAAAAAATCAAAGCTAAAAACTACAATGCTAAGACCACGATGTGACTGCTATCAAAGTTAGATATATATGTAAATTATTCATCTGTCAAATCCTAGAATTATATCATACCTGCTCCAGCAATCACGACCTGTAATGGTTTAGTGGGTTGTTCACTGTTTCTGAAAAATGAAGATAGTTGTCCAGCTTCCAAAAAGTTTATTGTGTTTTCTAGTGGAG
+
?ABBBFFFFFB2EEGGGGGGGGHHHHHHHGHHHHHHHGGGGHHHHHHHHHHHHHGHHHHHHHHHHHHHHGHHGGGGHFHHHHHHGHHHHHHHHHHHHHHHHHHHHHHHHHHHHHHHHHGHHHHHHHGHHHHHHHHHHHHHHHHHHHHFHHGGHHGHHFHGGGFGHHHHHHHHHHHGFHGEEGCFHHGHHHHHFG<=GFGHHHHHHFFGGHHHHHHFHGHHHHCCCC:ED0FFBCFGFF9CFGGGGGGGGGG
@M03495:530:000000000-LYBTV:1:1112:5937:15557 2:N:0:AACACCTG+CCCATGCG
ATATTTTGCCGTTGATAAACCAGCTAATCCTGAAAAAAAAATCAAAGCTAAAAACTACAATGCTAAGACCACGATGTGACTGCTATCAAAGTTAGATATATATGTAAATTATTCATCTGTCAAATCCTAGAATTATATCATACCTGCTCCAGCAATCACGACCTGTAATGGTTTAGTGGGTTGTTCACTGTTTCTGAAAAATGAAGATAGTTGTCCAGCTTCCAAAAAGTTTATTGTGTTTTCTAGTGGAG
+
BBBBBFFFFFB>FGGGGGFGGGHHHHHGHHHHHHGHHGGGGHHHHHGGHGHHHHGHHGHHHHHHHHHHHHHHGGHGFFGFFGFGHHGHHHHHHHDHHHHFHHGHHHHHHHHHGHHHHHHHFHHHHHHHHHHHHHHHGHGGHHHGHHGCGHFHFGGGHHHGGGGFHHHEHHHHHHHHGHGGGGGGHHFFHHFGHG=GGH0GGGHFDFGGFHCGHHHHHGHGFC:;;C:;AB9C0FGGGFBCBCFFFFBFFFE
@M03495:530:000000000-LYBTV:1:1112:9108:15557 2:N:0:AACACCTG+CCCATGCG
ATATTTTGCCGTTGATAAACCAGCTAATCCTGAAAAAAAAATCAAAGCTAAAAACCACAATGCTAAGACCACGATGTGACTGCTATCAAAGTTAGATATATATGTAAATTATTCATCTGTCAAATCCTAGAATTATATCATACCTGCTCCAGCAATCACGACCTGTAATGGTTTAGTGGGTTGTTCACTGTTTCTGAAAAATGAAGATAGTTGTCCAGCTTCCAAAAAGTTTATTGTGTTTTCTAGTGGAG
+
BBCCCFFFFFCAGGGGGGGGGGHHHHHHHHHHHHHHHGGGGHHHHHGHHHGHHHGGHGHHHHHHHHHHHFHHGGHGHHHHHHFHHHHHHHHHHHHHHHHHHHHHHHHHHHHHHHHHHHHHHHHHHHHHHHHHHHHHHHHHHHHHHHHHHHHHHHHHHHHGGGGGHHHHHHH?FFBFGHHHGGGGHHGHHHHHHHDFGH<GHHHFGGGHHGHHHHHEFGCHGG=;GFCAEFGGGGGGGGFFFGGGGFGGFBE
@M03495:530:000000000-LYBTV:1:1112:4859:15560 2:N:0:AACACCTG+CCCATGCG
ATATTTTGCCGTTGATAAACCAGCTAATCCTGAAAAAAAAATCAAAGCTAAAAACTACAATGCTAAGACCACGATGTGACTGCTATCAAAGTTAGATATATATGTAAATTATTCATCTGTCAAATCCTAGAATTATATCATACCTGCTCCAGCAATCACGACCTGTAATGGTTTAGTGGGTTGTTCACTGTTTCTGAAAAATGAAGATAGTTGTCCAGCTTCCAAAAAGTTTATTGTGTTTTCTAGTGGAG
+
ABCCCFFFFFCAFGGGGGGGGGHHHHHHHHHHHHHHHGGGGHGHHHGHHHHHHHGHHHHHHHHHHHHHHHHHGGHGHHHHHHFHHHHHHHHHHHHHHHHHHHHHHHHHHHHHHHHHHHHHHHHHHHHHHHHHHHHHHHHHHHHHHHGHHHFHGGHHHGHGGGGGHHGHHHHHHHHHFHEHEFGGHHHHHHHHHF=GHHFHHHGHHHCGHHHHHHHBHHFHHHGCFGHFGFGGGGGGGG:FFFFFFGGGEB?
@M03495:530:000000000-LYBTV:1:1112:7021:15578 2:N:0:AACACCTG+CCCATGCG
ATATTTTGCCGTTGATAAACCAGCTAATTCCAAAGCTCACATGCTGACAGATCGGAAGAGCGTCGTGTAGGGAAAGAGTGTCGCATGGGGTGGAGGTGTCGGTGGTGGGCGTGGCATTAGAAAAAAAAAGAAAGAAGAAAGATAAAGTAATAGGGGAGAAGAAAATGGAGAAATGGCAGGTGGACGGCGAGGTGGTAGAGGAGCGGGACAGAGAGGAGGCGTACATATGCAGAAGCGACGTGAATATGATG
+
DDEDEFFFFFCBGGGGGGGGGGHHHHGHHHHHHHHHHHHHHHHHHHHHHHHHHHGGGGHHHGGGGEGGHHHGGHHHHHFGFGGHEGEFFF1>/1?///B3?E/?E/?///>//</2D>F2222@=//->..0010</0//0/0111111111=0...-../0///100</0.0110/:.-.0..0----<--....1111/...-----.9://....<.-.--.<1111111/0:-.-9-...1111111
@M03495:530:000000000-LYBTV:1:1112:26543:15602 2:N:0:AACACCTG+CCCATGCG
ATATTTTGCCGTTGATAAACCAGTCAGGAGTCCAAAGCTCACATGCTGACAGATCGGAAGAGCGTCGTGTAGGGAAAGAGTGTCGCATGGGGTGTAGAGCTGGGGGGGCGGCGTGTGATTAATGAAAACAAAAGAGCGAAGAGTACGGGGCTATGACTAGGAATCTAATGAGAGAGAGGTAGAGAAGAGTGCTGCGATAGGGGAGCAGGGGTGGCGTGTAGCAGGGCGAGTGTGAGTCAGCGTGCGCCACG
+
AABBBFF@DFBAEGGGGG5GGGHHHHHGHGHHHHHHHGHHHHHHHHHFFHHGGHHGGGGFGHHGGGFEEFFFHGFHHHHHBGBFEHGG11?E1E/3B434B3B?/>C;-;---9;.;//;/////////;.../...----.;///..----.9///;/9////////////9/..;../////////./9////--...9...-../.--9--.;99..////.-.--;-9////;//9/9...--...-
@M03495:530:000000000-LYBTV:1:1112:27108:15603 2:N:0:AGCACCTG+CCCATGCG
ATATTTTGCCGTTGATAAACCAGCTAATCCTGAAAAAAAAATCAAAGCTAAAAACTACAATGCTAAGACCACGATGTGACTGCTATCAAAGTTAGATATATATGTAAATTATTCATCTGTCAAATCCTAGAATTATATCATACCTGCTCCAGCAATCACGACCTGTAATGGTTTAGTGGGTTGTTCACTGTTTCTGAAAAATGAAGATAGTTGTCCAGCTTCCAAAAAGTTTATTGTGTTTTCTATTGGAG
+
BBBBBBF54DD>AECGGF5FCEGCFHHGFBGF5GF5GGGEGHHHHBFFFDEGHHCBHHHGGHHHHFHHF22FF??CEFGHHGBF4EFGHGBGGFFHHFDFHFHHHHHHHHHHGFHGFFHHHFH4FGHHHGHGHFFGFHHHHHGGGHGCFH1?BGGGHHGDD@CGFHHFGGF?F?GFFDHHDEC<GFFFHHHHGHGFFD<DFCH0<0C0C0:<GGBGBC/0CC/0:0=.;9F00B00FB9;BFFGF00;0FF
@M03495:530:000000000-LYBTV:1:1112:26104:15625 2:N:0:AACACCTG+CCCATGCG
ATATTTTGCCGTTGATAAACCAGGACTCAGGCTGGACCAAAGCTCACATGCTGACAGATCGGAAGAGCGTCGTGTAGGGAAAGAGTGTCGCATGGGGTGTAGATCGGGGGGGTGGGGGGGGGGGTCAAAAAGAAAAAAGAAGAGAAGAAGATGATGAGGAGCAGGATGGTAGATAGAGTGTAACAATAGCAGCAGCGTGGTGCAGTAAGCACTAGACGTAACGGGTGATGGGTCATGTCGAGACGGGCGTG
+
BCCCCFFFFFCAFFGGGGFGGGHGHHHHHHHHHHGFHHHHHHGHHHHGHHHHHHHHHGGHHGGGGEGHGEEEEFGHHHGHHHHHHGH@FGHGGECGD//>3B444///E?B;-9---:--:----..00;....;/;-.../0./090//;000000;/0.../..00.;00900900;0000000000009/../-:.-..000000;00/00900.:....-:--.:00.9/.0000..-...9---:-
@M03495:530:000000000-LYBTV:1:1112:14651:15658 2:N:0:AACACCTG+CCCATGCG
ATATTTTGCCGTTGATAAACCAGCTAATCCTGAAAAAAAAATCAAAGCTAAAAACTACAATGCTAAGACCACGATGTGACTGCTATCAAAGTTAGATATATATGTAAATTATTCATCTGTCAAATCCTAGAATTATATCATACCTGCTCCAGCAATCACGACCTGTAATGGTTTAGTGGGTTGTTCACTGTTTCTGAAAAATGAAGATAGTTGTCCAGCTTCCAAAAAGTTTATTGTGTTTTCTAGTGGAG
+
?ABBBFFFFFB>FGGGGGFGGGHHHHHHHHHHGFHHHGGGGHFFHHFHHGHHHHGHGFHHHGFHHHHHGBHHGGHGHHHHHEFHHHGHFGHHHHGHHHHHHGHHHHHFGFGHHHFHHHHHHHGFHGHHHHHGHHHHHGGHHFHFFGHHFE2GHHHHHGEGG?FGH1DFGHHHHHHH1GHEGGGGHHHFHFBH0G<=D=GFHFHHHHFFCGCGHHGFFGFGBC/0:;:EC0CFGGBFFC;CFGFFGGGGGGG
@M03495:530:000000000-LYBTV:1:1112:1851:15674 2:N:0:AACACCTG+CCCATGCG
ATATTTTGCCGTTGATAAACCACCCTCCCTGTGGTCGTTATCTTGCTCCTTCTGTCGTCAACGAATTACTAATTCCAAAGCTCACATGCTGACAGATCGGAAGAGCGTCGTGTAGGGAAAGAGTGTCGCATGGGGTGCAGATCAAGGCGGCGGGGGGCGAAGTGTTATAAAAGCAAAGCACACCAGAAGCGTAAAAAGTGAAGCACAGCAAGATAACGGCAGACGACGTACGAGACCAAAAACTCAAGTAG
+
BBBBBFFFFFB2FEGGGGGGGGGGGHHGGHGHHHHEFFGHHHHHEHHHHHHHHHHHCFGHGHGGGFFHHGGHGHHHHHHGHHHHFHHHGHHHHHHHHHGGFGEHFCEGFGEEGFHHGHGHFGHBGBBCHGC/BG?/>/221111?1?/>--<-9-------9;/9;/9//;//.///9./.......///-....//.//;////.9...9.9////.--9-.9;---9.:99..........////////
@M03495:530:000000000-LYBTV:1:1112:19317:15687 2:N:0:AACACCTG+CCCATGCG
ATATTTTGCCGTGATAAACCACCCTCCCTGTGGTCGTTATTCCTTCTGTCGTCAACGAATTTACTAATTCCAAAGCTCACATGCTGACAGATCGGAAGAGCGTCGTGTAGGGAAAGAGTGTCGCATGGGGTGTGGAGGGCGGGGGGGGGGGTCTGAGTCTGGCCAAAAGGAAGAAGGTAATGTGCTTGGGCACAACACTGCCGGAGGAGACACAGCGGTGTCAGGAGTGTGGAGCACTAGCACGAGTCATC
+
3AABBFFFFFBAFFGGGGGGGGGGHHGGHHHHHHHGGGHHHHFHHHGHHGEFGHGHGGGHHHGHHHFHHHHGEHHGHHHHHHHHHHHHHGHHHHGGGGHHHGEDEEGHHFHGHHHFFFBBBGAHGG/0/??<///2///?/--:----9--9..9//9/////.9...;9./..//./////////;9.......9..////----99.9;.:..;--9-.///9/...//.9....//////-.-..///
@M03495:530:000000000-LYBTV:1:1112:1893:15703 2:N:0:AACACCTG+CCCATGCG
ATATTTTGCCGTTGATAAACCACCCTCCCAAAGCTCACATGCTGACAGATCGGAAGAGCGTCGTGTAGGGAAAGAGTGTCGCATGGGGGGGAGATAGGGGGGGGGGGGGGAGGTGTGATAAGAAACAAAAGAAAAATCGAGAAAGTGCGATGGGACTCAACATATACCAGGCGAGAGTGTGAGCGGGGCGTGCGAGCTCACTCGCCAACACAAAGCAGGACAACAGTCGAGAGCGAATATAGATGACGTGT
+
CCCDDFFFFFCAFGGGGGGGGGGGGHHGGHHHHHHGHHHHHHHHHHHHHHHHGGGGFHFEEEEEE?BGGGBGHHHGHHBFFHGG1BEC/>--@./0</B.-<--<------<-..0.<00<00<//<.:./../:.<:...9<00:0<-...../:</00/0:00<0000..-----00:0000--------.-.<-.<0000.-9.-.9....</</.<9/.../00..-.-.----.0<:00000<.9:
@M03495:530:000000000-LYBTV:1:1112:5940:15708 2:N:0:AACACCTG+CCCATGCG
ATATTTTGCCGATGATAAACCAGCTAATCCTGAAAAAAAAATCAAAGCTAAAAACTACAATGCTAAGACCACGATGTGACTGCTATCAAAGTTAGATATATATGTAAATTATTCATCTGTCAAATCCTAGAATTATATCATACCTGCTCCAGCAATCACGACCTGTAATGGTTTAGTGGGTTGTTCACTGTTTCTGAAAAATGAAGATAGTTGTCCAGCTTCCAAAAAGTTTATTGTGTTTTCTAGTGGAG
+
ACCCCFFFFFB2AEGGGGGGGGHHGHHHHHGHHHHCHGGFGHHHHHHHHHHHHHGHHHHGHHGHHGGHHGHHGGHEGHHHHHHHHHHHHHHHHHDFHHHHGHHHHHHGHHHHHHHHHHHHHHHHHHHHHHGHHHHHHHHHHHHGHHG2GHCFGGHHHHHGGGGGHHHGHHH<FHHHGFHHDFGGGEHHHHHHHH=DFF0DHHHHHHFGHHGFHFHHGGCHHGGCBC.:E0CBFGGGGFC;/:CFFFBFGF?
@M03495:530:000000000-LYBTV:1:1112:19738:15717 2:N:0:AACACCTG+CCCATGCG
ATATTTTGCCGTTGATAAACCAGCTAATCCTGAAAAAAAAATCAAAGCTAAAAACTACAATGCTAAGACCACGATGTGACTGCTATCAAAGTTAGATATATATGTAAATTATTCATCTGTCAAATCCTAGAATTATATCATACCTGCTCCAGCAATCACGACCTGTAATGGTTTAGTGGGTTGTTCACTGTTTCTGAAAAATGAAGATAGTTGTCCAGCTTCCAAAAAGTTTATTGTGTTTTCTAGTGGAG
+
BBBAAFF5DFD>EFGGGCEGFE4GHFHHHBGFBGFEGGGCGHGHGHEHFF5GFHGHFHHHFHHHGEHGHHFHGGHFHHHFHH3GHHHHHHHHHHFGHHHGHHGHHEHHHHHHHHGHHHHEGFHHGHHGHHHHHHHHHFHGHHFHFHGFFFFHHGGGHGHGGGGGHHHGHHB?GHHGGFHFGGGGHGGHGHHHHHGGHHDDGHHHHHFHHHHHHHHHFGB0GC/=0;CCEFGGGGGGGFBBFFGB00FF?FE
@M03495:530:000000000-LYBTV:1:1112:22818:15717 2:N:0:AACACCTG+CCCATGCG
ATATTTTGCCGTTGATAAACCACCCTCCCTGTGGTCGTTATCTTGCTCCTTCTGTCGTCAACAATTTACTAATTCCAAAGCTCACATGCTGACAGATCGGAAGAGCGTCGTGTAGGGAAAGAGTGTCGCATGGGGTGTAGGGCGCGGTGGGGGGGGGGGGGTTACAAGCAAAAGATAGGAAAGAGCAAGGTGCGCGATGAGCGGAGAAGCGAGGACATAGGAGGAGACGAAACAGGAGTAGCTAACGGTCG
+
CCCCCFFFFFCAGGGGGGGGGGGGGHHGGHHHHHHHGGGHHHHHHHHHHHHHHHHHGGGHGHHHHHHHHHHHHHHHHHHHHHHHHHHHHHHHHHHHHHHGGGGHHHGGGGGGHHHHGHHHHHHGHBFFHFGCGED/</2@@/0//>-<>E--<--;-;-----.0000.//0//.000/00/.///0//.;00-;-:-.000-----./;-.;--./000:0/..9...--.-//..9:/00000/.-:.-
@M03495:530:000000000-LYBTV:1:1112:15965:15738 2:N:0:AACACCTG+CCCATGCG
ATATTTTGCCGTTGATAAACCAGGGACTCAGGCTGGACCAAAGATCACATGCTGACAGATCGGAAGAGCGTCGTGTAGGGAAAGAGTGTCGCATGGGGTGGAGGGTGGGGGGGTGGGGGGAGGCGTAAGGAAAGAAAAAAAAAACAACAGAGGAGGGAGCGGGTTTACGTAGTATACGCCTCCAGGATGGGCAGTAATTGTGGCGCGAGAGAGGGAGAGGGGAGTTGGCACGTGGAGGAGCGGGTGTAGGC
+
BCCCCFFFFFCBGGGGGGGGGGHGGGGHHHHHHHHGHHHHHHHHHGHHHHHHHHHHHHHHHHGGGGHHHFEEEEEHHHHGHHHFFF4F@FEH/E?FED?E/////?//<//-:--;---;---:-.-..0:::.:.//:--;--.....//:....:..9---9..00./0:;0000..-.../0/.00...:./;000000.;9.---9-;......9..-.-./00000.:..;..9..---:-90000
@M03495:530:000000000-LYBTV:1:1112:2714:15739 2:N:0:AACACCTG+CCCATGCG
ATATTTTGCCGTTGATAAACCAGCTAATCCTGAAAAAAAAATCAAAGCTAAAAACTACAATGCTAAGACCACGATGTGACTGCTATCAAAGTTAGATATATATGTAAATTATTCATCTGTCAAATCCTAGAATTATATCATACCTGCTCCAGCAATCACGACCTGTAATGGTTTAGTGGGTTGTTCACTGTTTCTGAAAAATGAAGATAGTTGTCCAGCTTCCAAAAAGTTTATTGTGTTTTCTAGTGGAG
+
AABABFFFBFBAFGGGGGGGGGHHHHHBGFHHHHHHHGGGGHHHHHGEHHHHHHGHHHHHHHHHHHHHHCHHGGHGHHHGHHFHHHEHHHHHHHHHHHHHHHHHHHHHHGHHHHHHHHHHHHHHHHHHHGHHHHHHHHHHHHHHHHHHGH?GGHFHHHHGGGGDGGHFHHHDGHHHHHHEDGGGHHHFHHHGHG0DHHHGHHHGHHGGHHCGHHHFBGGHGHF:0:;.CBCFGGGGFF;BFGGGFFFF.;A
@M03495:530:000000000-LYBTV:1:1112:7475:15739 2:N:0:AACACCTG+CCCATGCG
ATATTTTGCCGTTGATAAACCAGCTAATCCTGAAAAAAAAATCAAAGCTAAAAACTACAATGCTAAGACCACGATGTGACTGCTATCAAAGTTAGATATATATGTAAATTATTCATCTGTCAAATCCTAGAATTATATCATACCTGCTCCAGCAATCACGACCTGTAATGGTTTAGTGGGTTGTTCACTGTTTCTGAAAAATGAAGATAGTTGTCCAGCTTCCAAAAAGTTTATTGTGTTTTCTAGTGGAG
+
AAAABFFFFFD>EGGGGGGGGGHHHHHHHHHHHHHFHGGGGHHHHHHHHGHHHHGHHHHHHHHHHHHHHFHHGGHGHHHHHHGFHGGHHHHHHHHHHHHHHHHHHHHHHHHHHHGHHHHHHHHHHHHHHHGHHHGHHHHHHHHHHHHGHHFGHHHHHGHGGGGGHHFGHHHGHHHHBGHGGGGGHHHHHHHHHH0GHFHHFHHGFGFHHHGHHHHGGHGHEF;;;C;CDGGGGGGGGGFGGFGGFGB0CB?
@M03495:530:000000000-LYBTV:1:1112:8781:15747 2:N:0:AACACCTG+CCCATGCG
ATATTTTGCCGTTGATAAACCAGGACTCAGGCTGGACCAAAGCTCACATGCTGACAGATCGGAAGAGCGTCGTGTAGGGAAAGAGTGTCGCATGGGGTGTAGGGCTCGGGGGGGGGGGGGTGTTGAGGATAAAATAAAAGAGAAGAGAGACAGATGGAGGGTTGGATAAAGAATATGTGTCGTACTAATGGTAAGTGTGGCTGGAGTGCATAGGGGCGATATTGTGTGATGTAGAGAGAGAGGGGACAGAA
+
CCDDDFFFFFCBFGGGGGGGGGHGHHHHHHHHHHGHHHHHHHHHHHHHGHHHHHHHHHHHHGGGGFGHGEGEEGHHHHGHHHHHHFGBFFGGG>GFF/E/3B3/20/>///<---9-<-----..10/0/001<1:1111./:0/0./..////<10//9-..--00101:1.011:<<11.9...11111<1101<1:9.:...<0.1<1100..99-9.-1111/.111111111.....9.-.-../0
@M03495:530:000000000-LYBTV:1:1112:6694:15763 2:N:0:AACACCTG+CCCATGCG
ATATTTTGCCGTTGATAAACCACCCTCCCTGTGGTCGTTTCTTGCTCCCAATTCCAAAGCTCACATGCTGACAGATCGGAAGAGCGTCGTGTAGGGAAAGAGTGTCGCATGGGGTGTAGAGGTCGGTGGGCGGGGGGGGCGTGATGAGAGAGATGAAAGAGAGAAAGAGAGGTTGCGGGTCAGATGTGGAGGCGGAAGTACATGTAGTAGACACAGTGGGCGACTATGATCACAGCTAGTTCGGTGTCCAT
+
BCCCCFFFFFCAGGGGGGGGGGGGGHHGGHHHHHHHGGGGHHHGGHHHGHGHHHHHHHHHHHHHHFHHHHDGHHHHHHGGGGHGHGFGGGGHHHHGFHHHHHBGDFFHGE<0FD/B/2B33222<//?<///--;---;----.////:/..://///;;//..//////..///.-----./://;//9...----.:9////;////9/////.9//..-----://://///.//////.-;..////
@M03495:530:000000000-LYBTV:1:1112:3254:15772 2:N:0:AACACCTG+CCCATGCG
ATATTTTGCCGTTGATAAACCAGCTAATCCTGAAAAAAAAATCAAAGCTAAAAACTACAATGCTAAGACCACGATGTGACTGCTATCAAAGTTAGATATATATGTAAATTATTCATCTGTCAAATCCTAGAATTATATCATACCTGCTCCAGCAATCACGACCTGTAATGGTTTAGTGGGTTGTTCACTGTTTCTGAAAAATGAAGATAGTTGTCCAGCTTCCAAAAAGTTTATTGTGTTTTCTAGTGGAG
+
BBBBBFFFFFBAEGGGGGGGGGGHHHH5GHHHHHHHHGGGGHHHHGFGHHFHHHGGHHHGGHHHHHHHHFCGEGHGHHGFHHFHHHHHHHEH4GFHHHHHFHHGHHHHHHHGHHHFHHHHFHHHHHFHHHHHHHHHHHHHHHHBGHHGHG?GGGFGGFHCGGCDHHG1FGFGGHHHGHFHGGGFHHEGHHHHHH0DFGGBAGHFHFFGEGCFFGGHFGFFBH:CB0CCEFGGGGGGGF:CFF0BCFFFA0A
@M03495:530:000000000-LYBTV:1:1112:20535:15785 2:N:0:AACACCTG+CCCATGCG
ATATTTTGCCGTTGATAAACCAGCTAATCCTGAAAAAAAAATCAAAGCTAAAAACTACAATGCTAAGACCACGATGTGACTGCTATCAAAGTTAGATATATATGTAAATTATTCATCTGTCAAATCCTAGAATTATATCATACCTGCTCCAGCAATCACGACCTGTAATGGTTTAGTGGGTTGTTCACTGTTTCTGAAAAATGAAGATAGTTGTCCAGCTTCCAAAAAGTTTATTGTGTTTTCTAGTGGAG
+
AABBBFFFFFBAGEGG6GGGGGHHHHHHHHHHHHHHHGGGGHHHHHHGHHGHHHGHHFHHHHHHHFHHHFHHGGHGHHHHHHHHHHHHFHHGHHHHHHHHHHHHHHHHHHHHGHHHHHHHHHHHHHHHGGHHHHHHHHHHHHHCGHFHHGCFCGHHHHHGGGGGHHHHHHGGHHHHGHGGGGGGHHHHHGHHFGDGHHGHGHHFHHFHHGHHHHHCGHCGHF/<;C.EEFFFGGGGGFGBFGGGGGGGFEE
@M03495:530:000000000-LYBTV:1:1112:15244:15793 2:N:0:AACACCTG+CCCATGCG
ATATTTTGCCGTTGATAAACCAGCTAATCCTGAAAAAAAAATCAAAGCTAAAAACTACAATGCTAAGACCACGATGTGACTGCTATCAAAGTTAGATATATATGTAAATTATTCATCTGTCAAATCCTAGAATTATATCATACCTGCTCCAGCAATCACGACCTGTAATGGTTTAGTGGGTTGTTCACTGTTTCTGAAAAATGAAGATAGTTGTCCAGCTTCCAAAAAGTTTATTGTGTTTTCTAGTGGAG
+
ACCCCFFFFFCAGGGGGGGGGGHHHHHHHHHHHHHGHGGGGHHHHHGHHHHHHHGHHHHHHHHHHHHHHGHHGGHGHHHHHHFHHHHHHHHHHHHHHHGHHHHHHHHHHHHHHHHHHHHHHHHHHHHHHHHHHHHHHGHHHHHHFHFHFHGHFHHHHHHGGGGGFHHHHHHGHHHHFGHHGGGGGHHGHHHHHHGGHHFGFHHGHHCGHGCCGHGGGGCGHHGGGG:AEBFFFGGGGGBFFFGFGGGF.9.
@M03495:530:000000000-LYBTV:1:1112:26736:15800 2:N:0:AACACCTG+CCCATGCG
ATATTTTGCCGTTGATAAACCAGGACTCAGGCTGGACCAAAGCTCACATGCTGACAGATCGGAAGAGCGTCGTGTAGGGAAAGAGTGTCGCATGGGGTGGAGAGCTCGGGGGTCGGGGGGGCATTAGAAGAAAAAAAGAGAAAGAGAAGATTGAGGTAAGGGAGCGTAAGTGTGCGTGTGGTAGGGCCTGCGCGAAGGCGAGGAGTGCGAGTTGCGGCTCGGCATGCGACTCTACGGTACTATGCTGTACA
+
CDDDCFFFFFCAFFGGGGGGGGHGHHHHHHHHHHGGHHHHHHGHHHHHHHHHHHHHHHHHHGGGGFHHGEGEEFHHHHGHHHHHHGHFGEHGGEFECAE//?3//33?E//B//</->-----/000000::;/.--..//0:0///0/000000//00::..;.-9...00000...:../00..:..:.-----:..9----./.0-.--.:0----9-;.--.0..--:000../..00000000000
@M03495:530:000000000-LYBTV:1:1112:5258:15802 2:N:0:AACACCTG+CCCATGCG
ATATTTTGCCGTTGATAAACCAGGACTCAGGCTGGACCAAAGCTCACATGCTGACAGATCGGAAGAGCGTCGTGTAGGGAAAGAGTGTCGCATGGGGTGTAGGGCTCGGTGGGCGGGGTATAATAGAAAAAAAAAAAAATGAGATAAAGAAAGAAAACGTAACATCAATTTTGGACTAGATGTGGGTGAGGAAAATTGCAGTATCTGAAGAGCTGCATACGCGAGAAGACTTCTAGCAGGTGAGAATAGAC
+
BBBBBFFFFFB2EEGGGGDGGGHGFHHHHGGHHHGHHHHHHHHHHHHHHHHGHHGHHHHGEEGGGGFHG1EEEEGHHGFHHHHHHFF4BEFEFE1GF/>/B33/20/>///<///<---.000000000/;;-:-----.0009/9/://./9/././-:...////////;/-99//////99/...99./.9.//////;////9////..////;/:F.----9////9//9////.9//.///////
@M03495:530:000000000-LYBTV:1:1112:25384:15808 2:N:0:AACACCTG+CCCATGCG
ATATTTTGCCGTTGATAAACCAGCTAATCCTGAAAAAAAAATCAAAGCTAAAAACTTCAATGCTAAGACCACGATGTGACTGCTATCAAAGTTAGATATATATGTAAATTATTCATCTGTCAAATCCTAGAATTATATCATACCTGCTCCAGCAATCACGACCTGTAATGGTTTAGTGGGTTGTTCACTGTTTCTGAAAAATGAAGATAGTTGTCCAGCTTCCAAAAAGTTTATTGTGTTTTCTAGTGGAG
+
ABCCCFFFFFBAGGGGGGGGGGGHHHHHHHHHHHHFGGGGGHHGHHGHHHHHHHGHHHHHHHHHHHHHHHHHGGHFHGGHHGFHFHGHHHHHFHFHHHHHHHHHHHHHHHHHHHHHHHHHHHHHHHHHHHGHHHHHHHHHHHFHHHHHHHCGGHHHGHHGGGGGHHGHHHHFGHHGGFHGGGGGHHHHHHHGHG=DHHGFHHHHHFFGHHHHGHHHFFCGHH:;GG;9;9;FGGGGGGFFFGGGGGFGFBA
@M03495:530:000000000-LYBTV:1:1112:2253:15820 2:N:0:AACACCTG+CCCATGCG
ATATTTTGCCGTTGATAAACCAGCTAATCCTGAAAAAAAAATCAAAGCTAAAAACTACAATGCTAAGACCACGATGTGACTGCTATCAAAGTTAGATATATATGTAAATTATTCATCTGTCAAATCCTAGAATTATATCATACCTGCTCCAGCAATCACGACCTGTAATGGTTTAGTGGGTTGTTCACTGTTTCTGAAAAATGAAGATAGTTGTCCAGCTTCCAAACAGTTTATTGTGTTTTCTAGTGGAG
+
AAB@BFFFFFB2EECGGGGGGGGGGHF5GHHFGBFGH2FEFHHHHGBFHHBHFHGHHHHHFGFHHDGHHGHFGGHFFBGFHHEGGFHHHGFHHHHHHHHHBFGHGHHGGHHHHHHFHHHHHGGHHHHFFHHEHHHHHHHFHHHBGGGHFHG2BFGFGFH?GGGGFFFFFG1?F0GGGBC.EG@CGGHHHHHEHG==D0D<GHHFF0CFFFGGFG:CGGFHFHC:0C..9CFGGFFFFF9/F/CBFFGGFBE
@M03495:530:000000000-LYBTV:1:1112:5919:15844 2:N:0:AACACCTG+CCCATGCG
ATATTTTGCCGTTGATAAACCAGCTAATCCTGAAAAAAAAATCAAAGCTAAAAACTACAATGCTAAGACCACGATGTGACTGCTATCAAAGTTAGATATATATGTAAATTATTCATCTGTCAAATCCTAGAATTATATCATACCTGCTCCAGCAATCACGACCTGTAATGGTTTAGTGGGTTGTTCACTGTTTCTGAAAAATGAAGATAGTTGTCCAGCTTCCAAAAAGTTTATTGTGTTTTCTAGTGGAG
+
ABCCCFFFFFCAEGGGGGGGGGHHHHHHHHHHHGHHHGGGGHHHHHHGHHHHHHGHHHHHHHHHHHHHHHHHGGHGHFHHHHHHHHHHHHHHHHHHHHHHHHHHHHHHHHHHHGHHHHHHHHHHHHHHHHHHHHHHHHHHHHGHHHHGHGGHFGCGHHHGGGGGHHHHHHHHHHHGGHHHGGGGHHHFHHHHHGDGHHHGHHHHHGFFHHCFHHHGFHGHHF;;<;CEFGFFFBBFGFFBFGGGGGGGFF?
@M03495:530:000000000-LYBTV:1:1112:27429:15876 2:N:0:AACACCTG+CCCATGCG
ATATTTTGCCGTTGATAAACCAGTCACAACCACTTCTTGCCCTCCAAAGCTCACATGCTGACAGATCGGAAGAGCGTCGTGTAGGGAAAGAGTGTCGCATGGGGGGGAGAGGTGGGGGGTGGGCGGGGTAAGAAAATAAAAAACAAAGAATAAAGCAAAGCGTAAACAAAGTATGCACTCCTGCACATAACCTAGCAACATTAGGATACTTACTACGATGTCACGTGCTGCGCACTAGACGCTAAGTCGAA
+
CCCCCFFFFFCAEGGGGGGGGGHHHHHHHGGGGHHHHHGHHHHHGHHHHHGHHHHHHHHHHHHHHHHHGEGGHHHGGGGGGHHHGGHHHHHHFHBFFHGFFFAE/@-9;...0..:-9@---:.----:./0009/;000;0-.:..9/.90000:0:0//.:...009./:000;BB0//000/0000000:90000;./00900000;0000;9.;:..000.....:0;--9-0000.-...000:;.
@M03495:530:000000000-LYBTV:1:1112:23022:15879 2:N:0:AACACCTG+CCCATGCG
ATATTTTGCCGTTGATAAACCAGGACTCAGGCTGGACCAAAGCTCACATGCTGACAGATCGGAAGAGCGTCGTGTAGGGAAAGAGTGTCGCATGGGGGGGAGGGCGCGGGGGGGGGGGGGGCGTTGAAAAAACAAAAAAAAACAAAACAAGAGGTCGCGGAGCGCGTAACAGGTGGAGGCGGAGAACAGCACGTCGAGGAGAAAGAGTGAGTGATGAGAAGAGAGAGACGCACACAACGCACACTTCGTGA
+
CCDCCFFFFFC>EFGGGGGGGGHGHHHHHHHHHHGHHHHHHHHHHHHHHHHHHHHHHHHHHGGGGGHHGEGFEFHHHHGHHHHHHGGBFFHGGFFC?/<--:-9.--;:9-;--;;-BAF;-----.000.-...;.:-9--.....;..//:.0:-----@------..00.00.....--:--.0/:./.-..-;--9...00//0000000000000/:.B..../.----....----:./00;/./
@M03495:530:000000000-LYBTV:1:1112:7199:15881 2:N:0:AACACCTG+CCCATGCG
ATATTTTGCCGTTGATAAACCAGCTAATCCTGAAAAAAAAATCAAAGCTAAAAACTACAATGCTAAGACCACGATGTGACTGCTATCAAAGTTAGATATATATGTAAATTATTCATCTGTCAAATCCTAGAAATATATCATACCTGCTCCAGCAATCACGACCTGTAATGGTTTAGTGGGTTGTTCACTGTTTCTGAAAAATGAAGATAGTTGTCCAGCTTCCAAACAGTTTATTGTGTTTTCTAGTGGAG
+
ABBABFFFFFB>EEGGGGGGGGHHHHHGHHHHHFHGFGGGGHHHHHFHHHHHGHGHHHHHHHHGH5EHHBGHGGGGHHHHHHFHHHHHHHHHHHGGHHHHHHHHGHHHHHHHHGGHHHHHHHHHHHHHHHHHHHHHHHHHHHHGHHGFHHCGFGHHGHHGGGGGHGHFGHHGHHHHF1GFGGGGHHHHHHHBGG<=DF0GHHHBHHFC0CGGHFGHHHCGFF:;0:.;FFBFFGGGF0;;FFFBBBBF.:9
@M03495:530:000000000-LYBTV:1:1112:10503:15891 2:N:0:AACACCTG+CCCATGCG
ATATTTTGCCGTTGATAAACCAGAGGACTCAGGCTGGACCAAAGCTCACATGCTGACAGATCGGAAGAGCGTCGTGTAGGGAAAGAGTGTCGCATGGGGTGGAGATGTCGGGGGGGGGGGGGGGATTGATGAACAAAAAGAAAGTAAAGGAGGTAGAGGAGTGGTGGGATGGGAGAAGTAGAGAGGCTGGAGGATGGGTGGGATGCAGCGAGGGAGGAGGATGGCGAAGGAGCGGTCGAGGGGTAGTGCGA
+
CCCCCFFFFFCAGGGGGGGGGGHHHGHHHHHHHHHHGHHHHHHHHHHHHHHHHHHHHHHHHHHGGGGHHHGGGGGGHHHHGHHHHGHFHGHGHEEFHHG/E//?33344/<//<-------;---.//0000000;....../0:00000/.9.0000/.;/..0..-.09../.../000000........../0../.--.0./000-----..-..../0./:---....--.----:;-:..0/0-:
@M03495:530:000000000-LYBTV:1:1112:21207:15892 2:N:0:AACACCTG+CCCATGCG
ATATTTTGCCGTTGATAAACCAGGGACTCAGGCTGGACCAAAGCTCACATGCTGACAGATCGGAAGAGCGTCGTGTAGGGAAAGAGTGTCGCATGGGGTGTCGGACTCGGTGAGCTGGGACGCGGCAGGGGCAGGGTTCTGGATAACTGTGGGAAAAGAGGACCAGGGTTAGGACATGACCTCATTCCCCACTAGCGCCCTACCCATGCGGGCGTCCAGAGGGCAGTGCTGGAGAACTAGCGGACCAGCGC
+
BBBBBFFFBFBBFEFGGG5FGGHGGFEGGFGCHAFGFGGHHCFGGFGHHHFFHHHFFCFGHGDEFEAGHAEEE>EGHGGGHHHH?FBGGHGE/E?1FE//>3////<B/////02322/@@/<//------<<.A-/..000;C000000;/..;.//;C;....9.;/.:./C//900//0;9000;/9...///-----...;////.9;----9.9BE.....9////;.././///;-----...--
@M03495:530:000000000-LYBTV:1:1112:15074:15897 2:N:0:AACACCTG+CCCATGCG
ATATTTTGCCGTTGATAAACCAGGGACTCAGGCTGGACCAAAGCTCACATGCTGACAGATCGGAAGAGCGTCGTGTAGGGAAAGAGTGTCGCATGGGGGGGAGAGGTGGGGGGGGGGGGGGGGGTGATTGACACAAAAGATAAAGATGTGGGAGAGTAGGGAGGAGTGTGAGGCAGAGATCGGTGTGAGCATGCGGAGTGTAGGACTGAGTGGCGATTGTTGAGGTAGGGTAGATGTACATGTGTGGGATG
+
CCDCDFFFFFDAEGGGGGGGGGHGGGGHHHHHHHHGHHHHHHHHHHHHHHHHHHHHHHHHHHGGGGGHHGGGGGGHHHHGHHHHGHGHGHGHCG??GG/A--;...0.;9;@A-;-9-9---9@--.:000000/.../.0;000000000....:0000./.-..;.0000...:../00..:...0:00000:-;-:.00:00;/.;:00..-:-..00.00/;00..;/:000000000000;..90;
@M03495:530:000000000-LYBTV:1:1112:11245:15900 2:N:0:AACACCTG+CCCATGCG
ATATTTTGCCGTTGATAAACCAGCTAATCCTGAAAAAAAAATCAAAGCTAAAAACTACAATGCTAAGACCACGATGTGACTGCTATCAAAGTTAGATATATATGTAAATTATTCATCTGTCAAATCCTAGAATTATATCATACCTGCTCCAGCAATCACGACCTGTAATGGTTTAGTGGGTTGTTCACTGTTTCTGAAAAATGAAGATAGTTGTCCAGCTTCCAAAAAGTTTATTGTGTTTTCTAGTGGAG
+
BBBBBFFFFFBAAAGGGGGGGGGHHHHHHHHHFHGHHGGGGHHHHHHGHHHHHHGHHHHHHHHHHFHHHHHGGGHGHHHHHHFHHHHHHHHHHHHHHHHHHHHHHHHGHHHHHHHHGGHHHHHGHHHHHHHHHHHHHHHGHHHHGHHHFGGFHFHHHHHGGGGGHHGHHHHGHHHHGHGGGGGDHHHFHHHHFG=DH<DGHHHHEHCCGHGHHHHHHFCGHHC:;C:CAFFGGGGFFF;FFGGGGGGGG0A
@M03495:530:000000000-LYBTV:1:1112:18426:15919 2:N:0:AACACCTG+CCCATGCG
ATATTTTGCCGTTGATAAACCAAAGCTCACATGCTGACAGATCGGAAGAGCGTCGTGTAGGGAAAGAGTGTCGCATGGGGGGTAGGTCTCGGTGGGGGGCGGGGGGATAATCAGAAAAGAAGAGAGTATATCATAGTGAGGAAGTGTAAGGAGCTGCAGAAATATGCGACAGCATGAGACTATGAGTTAGGGATGAGGCAGGTAGTAGTATGTGGGAATGCATAGAGTCAGTGTCAGCAGAGCATGTCTGT
+
BBBBBFFFFFB>EFGGGGBGGGHHGFHHHHHHHGHHHHHHHHGDGGGGGFGGGGGEGHHHHGHHHHHHFG5DEEEF>GH?/>-.<.10<0/<.<.-----9------../9//////./..9;...//9///////////./../9//////;../;9////9/9//.;---;.//9://///:/9////../..99/...-9//9/9///;;//.././//////////;//99////././////////
@M03495:530:000000000-LYBTV:1:1112:20156:15946 2:N:0:AACACCTG+CCCATGCG
ATATTTTGCCGTTGATAAACCAGTCCAAAGCTCACATGCTGACAGATCGGAAGAGCGTCGTGTAGGGAAAGAGTGTCGCATGGGGGGTAGATCTCGGGGGGGGGCGGTGCAGTAGTGAAAAAACAGAAAAAAATGAGATAAGGATGCAAGGTGCGGGAGGTGTGACATGCATCGCGAGTGCTCACCCTGCCGACTGTAGAAGGAAGTACGGTTCGAGCGAATGTCGGACTAGGAATCTCAAGTAATGGGAA
+
CCCCCFFFFFCAFGGGGGGGGGHHHHHHHHHGHHGHHHHHHGHHHHHHHGGGGHHHGGGGFGHHHGGHHHHHHGHFGGHCGFGHF/C-..00000<<-----9---9---///:://////.9..//;//.--.////////9////://.//9------.././/////9//..----.9/;9/9..;.9::--./9/9//../.:/:../..-./.----99/:----/;//;//;////:/9///.//
@M03495:530:000000000-LYBTV:1:1112:15417:15959 2:N:0:AACACCTG+CCCATGCG
ATATTTTGCCGTTGATAAACCAGCTAATCCTGAAAAAAAAATCAAAGCTAAAAACTACAATGCTAAGACCACGATGTGACTGCTATCAAAGTTAGATATATATGTAAATTATTCATCTGTCAAATCCTAGAATTATATCATACCTGCTCCAGCAATCACGACCTGTAATGGTTTAGTGGGTTGTTCACTGTTTCTGAAAAATGAAGATAGTTGTCCAGCTTCCAAAAAGTTTATTGTGTTTTCTAGTGGAG
+
DDCCCFFFFFCAEGGGGGGGGGHHHHHHHHHHHHHHHGGGGHHHHHHGHHHHHHGHHHHHHHHHHHHHHHHHGGHGHHHHHHHHHHHHHHHHHHHHHHHHHHHHHGHHHHHHHHHGHHEHHHHHHHHHHHGHHHHHHHHHHHHHGHHHHHGHFGHHHHHGGGGGHFEHHHHHHHHHGHGHGGGGHHHHHHHHHHDGGHHHHHHHHHFHHHHHHHHCHFGHFFCG0C;9ABFFFGFFFFFFGGFFFFFFFBE
@M03495:530:000000000-LYBTV:1:1112:20922:15985 2:N:0:AACACCTG+CCCATGCG
ATATTTTGCCGTTGATAAACCACCCTCCCTGTGGTCGTTATCTTGCTCCTTCTGTCGTCAACGAATTTACTTTCCAAAGCTCACATGCTGACAGATCGGAAGAGCGTCGTGTAGGGAAAGAGTGTCGCATGGGGGGTAGAGCTGGGGGGGGGGCGGGGCAGTAAGATAAAAACAAGTAGTGATGCCTCAAACAAGACAGACTACGATTAGGAACGACTGGGTATCGTGCCGTGAGTATGGTCGATGAAATA
+
CCBCCFFFFFCAFGGGGGGGGGGGGHHGGHHHHHHHGGGHHHHHHHHHHHHHHHHHGGGHGHGGGHHHHHHHHHHHHHHHHHHHHHHHHHHHHHHHHHGGGGHHHGGGGGGHHFHGHGFGFHEDDGGEBD?FGD/:9..090009A-:9------:----;/0;0009000;.../00009000000000::..://///:00;.....0000...-..../0:099...-.;..0000/00-9.:00000
@M03495:530:000000000-LYBTV:1:1112:9237:16012 2:N:0:AACACCTG+CCCATGCG
ATATTTTGCCGTTGATAAACCAGGGACTCAGGCTGGTCCAAAGCTCACATGCTGACAGATCGGAAGAGCGTCGTGTAGGGAAAGAGTGTCGCATGGGGTGGAGGTCTCGGTGGGGGGCGTATGGTGTAGAACAAAGAGATACAAAGAGACGCGGTGCAGGAGGCGGGGTAGGAGGACGAGAGAGAGCGGATAAGAGATGTAGCAGAGACCGTACGGTGAAGTGCGGGAGATGGTAGTGCTGGCACGGAAGA
+
ABCCBFFFFFCAGGGGGGGGGGHGGGGHHHHHHHHGHHHHHHHHHHHHHHHHHHHHHHHGHHGGGGHHHEEEFEEGHHHGHHHHHHGGBFFHGGEGEG/>//?//244??/////<A-9--.////.///////.//9;/:/9///////.---.--//:...:----9.9;:/...---.-.....9--;.//9/////////:/.9/9-;..;./..///9/-----./;////////9/.//.--...
@M03495:530:000000000-LYBTV:1:1112:26201:16019 2:N:0:AACACCTG+CCCATGCG
ATATTTTGCCGTTGATAAACCAGTCACAACCACTTCTTGCCCTCCAAAGCTCACATGCTGACAGATCGGAAGAGCGTCGTGTAGGGAAAGAGTGTCGCATGGGGGGGGTATCTCGGGGGGGGGGGAGGGATGTTGTCGACAAAAAGAAAAACAGTAATGGCAAAGCAAACGCGAACTGCCAGTGCTTATATGCGTGTCTCACCGCTGTCCTTACTGGCATATCTAGGCGCATGAGTCGACCCAAATGACAA
+
CCCDDFFFFFC>EFGGGGGGGGHHHHHHHGGGGHHHHHHHHHHHGHHHHHHHHHHFHHHHGHHGHHHHGEGGGHHGGGGGGGHGGFGHGHHHBFBBEHEEE0/?/----.00:0:.-9---;--;----./.000/0.:-:-/::.:.//..9/000000//0;:/0/0;.:----.00/0:00000;00000..../0000..---.0000000009/00000000/;:-..000:;9-B-..;000;00
@M03495:530:000000000-LYBTV:1:1112:28999:16040 2:N:0:AACACCTG+CCCATGCG
ATATTTTGCCGTTGATAAACCAAAGCTCACATGCTGACAGATCGGAAGAGCGTCGTGTAGGGAAAGAGTGGCGCATGGGGGGGGGGGAGGGGCGGCGGACGCGGGATAGACTACAGGAAAAAAAGATAGATTACCTCGAGCACTTGTCAGGCTAGGGAGGATGGCTTCTCTGCGCGAGCGGTGTCGAATTCACGGAATACCGGCCGGTAGGCGCCACGGCCTCCATTAACATAGCGAGCGCTGAACGGAGC
+
AAAA>DF3BDDA1EGGGF1BGFHHHGFGGAGHHHGH1GHHHGHHAEFABBAEEEGEE/BFFGHFHHFG11/?@EEE/FFE/?--;------;-9----99;---;9-9///////;/--;----:-///////////---9--///;///-/9/---/;-;9/9---9;////--------99-/---/-///-----///-9---9----:-;@--------9-;9////////9-9-;9---//-----
@M03495:530:000000000-LYBTV:1:1112:12172:16042 2:N:0:AACACCTG+CCCATGCG
ATATTTTGCCGTTGATAAACCAGCTAATCCTGAAAAAAAAATCAAAGCTAAAAACTACAATGCTAAGACCACGATGTGACTGCTATCAAAGTTAGATATATATGTAAATTATTCATCTGTCAAATCCTAGAATTATATCATACCTGCTCCAGCAATCACGACCTGTAATGGTTTAGTGGGTTGTTCACTGTTTCTGAAAAATGAAGATAGTTGTCCAGCTTCCAAAAAGTTTATTGTGTTTTCTAGTGGAG
+
ABBBBFFFFFBAGGGGGGGGGGHHHHHHHHHHHHHHHGGGGHHGHHHHHHHHHHGHHHHHHHHHHGHHHHHHGGHGHGHHHHGHHHHHHHHHHHHHHHHHHHHHHHHHHHHHHHHHHHHHHHHHHHHHHHHHHHHHHHHHHGHFHHHHHHGHFHHHHHHGGGGGHHHGHHHGHHHHGHHHGGGGHHGHHHHHHH=DHHHHHHHHFHGGFHGGHHHFHFGHHGC;CG.AAFGGGGGBFFFFGFFFFFGFE0E
@M03495:530:000000000-LYBTV:1:1112:20161:16048 2:N:0:AACACCTG+CCCATGCG
ATATTTTGCCGTTGATAAACCACCCTCCCTGTTCCAAAGCTCACATGCTGACAGATCGGAAGAGCGTCGTGTAGGGAAAGAGTGTCGCATGGGGGGTAGATCACGGGGGTGTGGGGGTCATGGTGATAACAAAGAAAACAGACAAAACAAGGAACATACAGGCAGTGAGTCGAGTACGGTACGACAGTGGGAATATCAGGTGCTGTGTGAGTAGGCGAGGTGCTCGCACGAAGACGGATATGCGCTCAAGT
+
CCCCCFFFFFCBGGGGGGFGGGGGGHHGGHHHHHHHHHHHHHHHHHHHHHHHHHHHHHGGGGHGHGGGG>EGHHHGHHHHHHGGBFFHGG?BCE/A-..0000/.;------...---..0000000;B00:.//./;/.//.://..;9/.././90000/;.:/00;00-9-;.0..:.....;-90/..0/0:0090000000/0.0;;9000----..000.----..../.....000..-..900
@M03495:530:000000000-LYBTV:1:1112:6646:16049 2:N:0:AACACCTG+CCCATGCG
ATATTTTGCCGTTGATAAACCAGGATCAGGTGGACCAAAGCTCACATGCTGACAGATCGGAAGAGCGTCGTGTAGGGAAAGAGTGTCGCATGGGGTGTAGATAGGTGTGGGGGGGGGGTCGTTAAAGAAAAAAAGAGAAAACAGAGTGACACGAAGAACGGAACGAAATAAGAGTGGGAGGGGAGGTAAGGAACGTGAGGCGCGAGGAGGGCGAAATAATGGTGGCGGACTGCGCAAGTAGAGATATAGTG
+
CDDCDFFFFFCBEGGGGGGGGGHGHHHHHHHHGHHHHHHHHHHHHHHHHHHHHHHHHHHGGGGHGHGEFG>EGFHHGGHHHFHBGBFFHGGDHGG1E/3?444334B3?/<//--9---.<-.<.00<:BF.--.<//00//.///:00000.-...//..<.-.....0000000....---.--900000/.<....<.-------..-.----.00000<0<.-9-9-./9--9-00:00000000<<
@M03495:530:000000000-LYBTV:1:1112:3509:16061 2:N:0:AACACCTG+CCCATGCG
ATATTTTGCCGTAGATAAACCAGAGGACTCAGGCTGGACCAAAGCTCACATGCTGACAGATCGGAAGAGCGTCGTGTAGGGAAAGAGTGTCGCATGGGGGGGAGATGTCGGTGGTGGCGGTGGCGTTAAAGAAAAAAAAAAAAACAAAGAAAGACGGGGAAGTGAGCTGAGAGGGAGGTCAGCTGTAAAGAAGTAGAAATGTAGGAGAGGTTATGTAGAGTTACACACTAAGTAGTATCGCAAGCTAACGA
+
BBBBBFFFFFB2ECFGGGFGGGHHGGHGHHGHHHHHGHHHHHHHHHHHHHHHHHHGGHHHFHHGGGGHHGGGGGGGHHHHGHHHHHHGHBFFHEGGGGG/<--;.//;/.--9.:...-:;@.9-.-..9//::..-9-:----9...//./9:...-9-..///;////.//....-.././/////;//./////////9/9///.:;9./////////9/////.///9///://;....9;////.9
@M03495:530:000000000-LYBTV:1:1112:22657:16061 2:N:0:AACACCTG+CCCATGCG
ATATTTTGCCGTTGATAAACCACCCTCCAAAGCTCACATGCTGACAGATCGGAAGAGCGTCGTGTAGGGAAAGAGTGTCGCATGGGGGGGAGGTTGCGGTGGCGGGCGGGGCATTGAAAAAGCAAAAAGAATAACAAGACACAGACGATGACACTGGTGTGGGACGTGCAGGGAAACATGCGTGAGGGAAACTAGAGATCTGATGCGTCTGACCAGTTACAGGTCGTGCAGTCAATACCACGTACGACGTC
+
CCCCCFFFFFCAF?GGGGGGGGGGGHHGGHHHHHHHHHHHHHHHHHHHHHHGGGGHHHGFGGGGHHGHGFGHHHHHGBGGHGGEGGG/@--@;.//.;-.;..-;--------/000000...:/0:..;.0;9000///9//.0.9-..000000/:/9.....-...;0.-...:/0;0........../00000000000000-.-..00/0.0000;0/00--...0900000000;.;/.-..--:
@M03495:530:000000000-LYBTV:1:1112:23310:16077 2:N:0:AACACCTG+CCCATGCG
ATATTTTGCCGTTGATAAACCAGTCAGGAGTCCAAAGCTCACATGCTGACAGATCGGAAGAGCGTCGTGTAGGGAAAGAGTGTCGCATGGGGGGGAGAGTTCGGTGGTGGGGGGGTGGTTAAAAATACAAAAAAAATAGAACAAAAAGAGGAGGTCGGGGTTGAGGGAATTGATACAGTCACAGCAAGAGACAACAACGTGCACGGTGGATTAGTAAATCGGTCGTGATTGTGAACGTGGTAGAAGGTAGA
+
CCCCCFFFFFCBFGGGGGGGGGHHHHHHHGHHHHHHHGHHHHHHGHHF5BFHHHHHGGGGHHHGGGGFE?GGHGFHHHHHFGBGGHGG1BFF/---<..000<@.....<@--9BDB-<.0000:.00<00.<--<.:0<00//:.<..:.....:------9/0/.../0000::00<<0000</<//.</</....-...<<9-....0000000000..<.-9.//00<0000<.<..00000.<<00
@M03495:530:000000000-LYBTV:1:1112:11255:16084 2:N:0:AACACCTG+CCCATGCG
ATATTTTGCCGTTGATAAACCAGCTAATCCTGAAAAAAAAATCAAAGCTAAAAACTACAATGCTAAGACCACGATGTGACTGCTATCAAAGTTAGATATATATGTAAATTATTCATCTGTCAAATCCTAGAATTATATCATACCTGCTCCAGCAATCACGACCTGTAATGGTTTAGTGGGTTGTTCACTGTTTCTGAAAAATGAAGATAGTTGTCCAGCTTCCAAAAAGTTTATTGTGTTTTCTAGTGGAG
+
BBABBFFFFFBAGGGGGGGGGGHHHHHHHHHHHHGHHGGEGHHHHHFHHHHHHHGHHHHHGHGHHGHHHHHGGGHGHHHHHHFHHHHHHHHHHHHHHHHHHHHHHHHGHHHHHHHHHHHHHGHHHHHGHHHHHHHHHHHHHGEHHHGHHHHHHHHGHHHGDGGGHHHBGGHDHHHHFFEHGFGGHHHHHGGHHH=DGHHHGGHHFHCCGHHHHHHFHHCHGC/;;GG.AFFGGGGGGFFFGFBB0FGEFFE
@M03495:530:000000000-LYBTV:1:1112:20682:16094 2:N:0:AACACCTG+CCCATGCG
ATATTTTGCCGTTGATAAACCAGCTAATCCTGAAAAAAAAATCAAAGCTAAAAACTACAATGCTAAGACCACGATGTGACTGCTATCAAAGTTAGATATATATGTAAATTATTCATCTGTCAAATCCTAGAATTATATCATACCTGCTCCAGCAATCACGACCTGTAATGGTTTAGTGGGTTGTTCACTGTTTCTGAAAAATGAAGATAGTTGTCCAGCTTCCAAAAAGTTTATTGTGTTTTCTAGTGGAG
+
BCCCCFFFFFCAGGGGGGGGGGHGHHHHHHHHFHHHHGGGGHHHHHHGHHHHHHGHHGHHHHHHHHHHHHHHGGHGHGHDHHHHHFHHHHHGGHHHHHHHHHHHHHHHHHHHHHGHGHHHHHHHHHHHHHHGHHHHFHHHHHHGHHHHHGFGGFHHHGHGGGGGHHHHGHHFGGHHDGHHGGGGHHGHHGHHHHD00D<DAGHHDGCGHHFFHGGFHHHHGGG;GHEEDFGGGGGBFF//CCFGGGGGGCE
@M03495:530:000000000-LYBTV:1:1112:15655:16106 2:N:0:AACACCTG+CCCATGCG
ATATTTTGCCGTTGATAAACCAGCTAATCCTGAAAAAAAAATCAAAGCTAAAAACTACAATGCTAAGACCACGATGTGACTGCTATCAAAGTTAGATATATATGTAAATTATTCATCTGTCAAATCCTAGAATTATATCATACCTGCTCCAGCAATCACGACCTGTAATGGTTTAGTGGGTTGTTCACTGTTTCTGAAAAATGAAGATAGTTGTCCAGCTTCCAAAAAGTTTATTGTGTTTTCTAGTGGAG
+
CCCCCFFFFFCAEFGGGGGGGGHHHHHHHHHHHHHHHGGGGHHHHHHHHHHGHHGGHHHHHHHHHHHHHFHHGGHGHHHHHHHHHGGHHHHHHHHHHHHHHHHHHHHHHHHHHHHHHGHHHHHHHHHHHFHFHHHHHHHHHHGGHHHHHHHGFHHHHHHGGGFGHGHHHHHGHHHGFHHHGGGGHHHHHHHHHHDGHHHHHHHHGHCGGHHGHHGGBC/CFHC:C::9EFFGFGGGGGBBFFGGGGGGG:A
@M03495:530:000000000-LYBTV:1:1112:12286:16110 2:N:0:AACACCTG+CCCATGCG
ATATTTTGCCGTTGATAAACCAGCTAATTCCAAAGCTCACATGCTGACAGATCGGAAGAGCGTCGTGTAGGGAAAGAGTGTCGCATGGGGGGGAGGTATGGGTGGGGGGCGGATGGTTAAAAAAAAAAAGAAAAGAAAAAGAGAAGGACAACAAGCTAGAGGAGAAACAACGCAGTGCGTGCGAAGCGGCAGGTGGCGAGGGGTGATTATGGTTATCAGAGTGTCGGGAGGAGAGAAGGGGTGACTATGCG
+
BBCCBFFFFFCBGGGGGGGGGGHHHHHHHHHHHHHHHHHHHHHHHHHHHHFHHHGFGGHGHGGGGEEGHHHGHHHHHHBGFGFHEE>GEF/>----.:00<.<<------<----.<0<0000<---<-...///<.//..<//0/...:..../.00::0/....0//<.-<-<.00-...-.---<-----.0.<<-----9-.<000000000000000000.-----.....0/.9-.-.00000:.
@M03495:530:000000000-LYBTV:1:1112:27779:16111 2:N:0:AACACCTG+CCCATGCG
ATATTTTGCCGTTGATAAACCACCCTCCCTGTGGTCGTTATCTTGCTCCTTCTGTCGTCAACGAATTTACTAATTCCAAAGCTCACATGCTGACAGATCGGAAGAGCGTCGTGTAGGGAAAGAGTGTCGCATGGGGTGTAGAGGTCGGGGGTGGGGGTCGCGTTAGAGAAAAAAATTATACATGAATGTAGTCATGCAGACGTACGTTGATTCAGCATGTACACTGGAGAAGCACACACTTGTGCTCGTAC
+
CCDCCFFFFFBBFGGGGGGGGGGGGHHGGHHHHHGHGGGHHHHHHHHHHHHHHHHHGGGHGHGGGHHHHHHHHHHHHHHHHGHHHHHHHHHHHHHHHHHHGGGGHHHGGGGEGGHHHGBHHHHHBGGFGHGG/FGDADCBG110=0</->-<--:-9-.9----..00000/<--.00<0000000:0<:000<:0<000.-<..-</..0:00000000000000<<.B./00//.../00<0000.-..
@M03495:530:000000000-LYBTV:1:1112:13415:16122 2:N:0:AACACCTG+CCCATGCG
ATATTTTGCCGTTGATAAACCAGGTCTGGATGATGCTCATGGATCGCACACATTCCACATCCACCAAAGCTCACATGCTGACAGATCGGAAGAGCGTCGTGTAGGGAAAGAGTGTCGCATGGGGGGGAGGGGTCGGGGGGGGGGGGGGCGGAGGGAAAAAAGAAAGAGGAGGGACGTGGAGTAGACAAGAGCGGAGGAAACGACGACATAGATGTGCAGTATGCAGCTGCTGCACAGTCGACGGAGAGCAG
+
ACCCCFFFFFCAGGGGGGGGGGHGHHHHHHHHHHHHFHHHHHHHHGGGGGHGHHHHHHHHHHHHHHHHHHHHHHHHHHHHHHHHGHHHGGGGHHHGGGGFGHHHHGHHHHHHBGBDEHGG?GE?/-------..;9-B-----------------.../.-.../0//...;-..-....90/0000/././-----.//;..-----.0000000:0000000000/00000/00/00..---..-..0/
@M03495:530:000000000-LYBTV:1:1112:8922:16142 2:N:0:AACACCTG+CCCATGCG
ATATTTTGCCGTTGATAAACCAGTCAGGAGTCCAAAGCTCACATGCTGACAGATCGGAAGAGCGTCGTGTAGGGAAAGAGTGTCGCATGGGGGGTGGAGCTCGGTGGGGGGGGGGGGGCTAAAGAAAATAAAAGAAAAGAAGAAGATGGGTGGAGTGGAGTGGCACAAGTAATAATGGAGCGAAATAGGGATACGCAGGTATAAAGAGTCGGGGCTTCGTGAACACTGTGTGGAGATGGAGCGAGACGTGA
+
CDCCCFFFFFCBGGGGGGGGGGHHHHHHHGHHHHHHHHHHHHHHHHHHHHHHHHHHGGGGGHHGGGGEGFGGHGGHHHGHGH@BEGGGEGGG/@---../.0<<..C--<--99------.0:00.//0:0<00..///<</0//0000./.<..0..0<0<.</0//.00000:0000:/9<--.000.//:0...--.:00<000/00------./-<./.00/000<<..0.0/00///----<....
@M03495:530:000000000-LYBTV:1:1112:10177:16149 2:N:0:AACACCTG+CCCATGCG
ATATTTTGCCGTTGATAAACCAGGACTCAGGCTGGACCAAAGCTCACATGCTGACAGATCGGAAGAGCGTCGTGTAGGGAAAGAGTGTCGCATGGGGGGGAGATGTCGGTGGTGGGCGGAGGGTTAGAGAAAAAAAAGAAAAAAAGAAAAGGAGTAGATAGTGACAGAGATGTAAAGGTACAGGCTACAGAGTAGCAAGTGACTAAGATGTGAGCGACGAGAGCTGTGACAGTGACTCGAAGGAAGAGGGG
+
DDDDDFFFFFCBFGGGGGGGGGHGHHHHHHHHHHGHHHHHHGHHHHHHHHHHHHHHHHGHHGGGGFGHGEFEEFHHHHGHHHHHHFGBBFHGGEFHC/<--<./0:1.--<..9B-.<-----....:0100<B->@...//.--..:///.:.//<111111111<///1<111110<111</..0:001/:<:111<1111110<01111110----9-.-.001/1110011111../..:/.....<
@M03495:530:000000000-LYBTV:1:1112:12515:16149 2:N:0:AACACCTG+CCCATGCG
ATATTTTGCCGTTGATAAACCAGCTAATCCTGAAAAAAAAATCAAAGCTAAAAACTACAATGCTAAGACCACGATGTGACTGCTATCAAAGTTAGATATATATGTAAATTATTCATCTGTCAAATCCTAGAATTATATCATACCTGCTCCAGCAATCACGACCTGTAATGGTTTAGTGGGTTGTTCACTGTTTCTGAAAAATGAAGATAGTTGTCCAGCTTCCAAAAAGTTTATTGTGTTTTCTAGTGGAG
+
ABAAAFF5DFD>EEFGGGGGGGHHHHHHHHHHFGHHCGGGGHGHFHHHHGHHHHGHHGHHHHHBF@GHGGHHGGHGHHGHHHHHHHHHHHHHHHHHHHHHHHHHFHHHHHHHHHHFHHGHHHDGHHHHHHHHHHHHFFHHHGGHHHG2FGF2FCFFHGHGDCCDHH1GFHGFHHGHD<AHGEG?CGHGHHHDDG0=GBGFFFHHHGBGGHHHHHHHHGFHFHCCCF:CDFFGFGGEBC;9CFFGGEGFF09
@M03495:530:000000000-LYBTV:1:1112:17494:16150 2:N:0:AACACCTG+CCCATGCG
ATATTTTGCCGTTGATAAACCACCCTCCCTGTTCCAAAGCTCACATGCTGACAGATCGGAAGAGCGTCGTGTAGGGAAAGAGTGTCGCATGGGGGGGAGAGGTCGGGGGTGGGGGGGTCAGTTAAAAAACAAAAAAAAAAGAAAGAAAGAAGAGGTAGAGGGGAATATAGAGGAGATGTGGGAGCGAGATAGTTGCGGAAGCAGCGAGTAGTATAATGTAGTGAAAGACGAGTCACACGGAGACAGTGAGA
+
CCCCDFFFFFCBGGGGGGGGGGGGGHHGGHHHHHHHHHHHHHHHHHHHHHHHHHHHHHGGGGHHHGGGGEGHHHHGHHHHGHGHBGGHGG1FEF/<--<...0/<--@A-9-----<-../1111110-..9..A---<-.<.<0/./</./:..0001</.-..<0111:1/.<./01:0....----.1:111<----<.0/:--<-.1111111:11<1/1111//<9-./11<0---.-.:/011::
@M03495:530:000000000-LYBTV:1:1112:4669:16169 2:N:0:AACACCTG+CCCATGCG
ATATTTTGCCGTTGATAAACCACCCTCCCAAAGCTCACATGCTGACAGATCGGAAGAGCGTCGTGTAGGGAAAGAGTGTCGCATGGGGGGAAGGTGTCGGTGTGGGGGTGGGGATTGAAGATAAAAAAAGTATGAAACTCAGGAGGGCAGAGTAGAGTATGGGTAGACGGCAGAGTAGGTGGGTGGGGTGATGACGGTGAGTGAGGAGGTGAAGCCTGGTGCGAGCTGAACATGTGAGTGAGGGTCGCTGG
+
BBABAFFFFFB>EGGGGGAGGGGGGHHGGHHHHHFHHHHHHHCHHHHHHHHHGGGGHHHGEGGGG?FGHF3FGHHHGHBEAHEF11FF/--...</0/<--..:.A-------../:0/////////99.///9///;/;////:.9...../9///////9.;/.//..---..///9//9-9.---9-./9/9.-...;/9//./....////./..9./-.9-9//////9/////;//.../--..9
@M03495:530:000000000-LYBTV:1:1112:23405:16182 2:N:0:AACACCTG+CCCATGCG
ATATTTTGCCGTTGATAAACCAGGACTCAGGCTGGACCAAAGCTCACATGCTGACAGATCGGAAGAGCGTCGTGTAGGGAAAGAGTGTCGCATGGGGTGGAGATCTCGGGGGGGGGGGGGGGGTTAGAAAAAAAAAAAACTAAGAGCACGACAGTGACTCGAATGACAGGCAAACGGATAACGTATAATAGTAACGCTGTATTCCCTGGGTGATTGGCGGGCGGGTGCGAGGTGATGGAAGCTAACCTGAG
+
CCCCCFFFFFCAGGGGGGGGGGHGGHHHHHHHHHGHHHHHHHHHHHHHHHHHHHHHHHHHHGGGGGHHGEFFFEHHHHGGHHHHHHHBFFHGGEGHG/E//?33344BF//<-----;-------..00;/.------9.0000:0/0.:.---0;0000.9/000000........9..009:.0000000000.-...00000000../.;000./--:------9-.-9..:000:0:.000/.0.//
@M03495:530:000000000-LYBTV:1:1112:14230:16216 2:N:0:AACACCTG+CCCATGCG
ATATTTTGCCGTTGATAAACCAGCTAATCCTGAAAAAAAAATCAAAGCTAAAAACTACAATGCTAAGACCACGATGTGACTGCTATCAAAGTTAGATATATATGTAAATTATTCATCTGTCAAATCCTAGAATTATATCATACCTGCTCCAGCAATCACGACCTGTAATGGTTTAGTGGGTTGTTCACTGTTTCTGAAAAATGAAGATAGTTGTCCAGCTTCCAAAAAGTTTATTGTGTTTTCTAGTGGAG
+
CCCCCFFFFFCAFGGGGGGGGGHHHHHHHGHHHHHHHGGGGHHGHHGHHHGHHHGHHHHHHHHHHHHHHHHHGGHGFGHHHHHHHHHHHGHHGHHHHHHHHHHHHHHHHHHHHHHHHHHHHHHHHHHHHHHHHHHHHHHHHHHHHHGFHHFHGHHHHGHGGGGGHHHHHHHGGHHHFHGHFGGGHHHHHHHHHHDGFHHHFGHDGF:GFHHHHHFGHGCGHG;;0;:.EFBFFFGGFC;FFFBFFFFFGEE
@M03495:530:000000000-LYBTV:1:1112:6735:16218 2:N:0:AACACCTG+CCCATGCG
ATATTTTGCCGTTGATAAACCAGTCAGGAGTCCAAAGCTCACATGCTGACAGATCGGAAGAGCGTCGTGTAGGGAAAGAGTGTCGCATGGGGTGTGGAGGGCGGGGGTGGGGGGGGCAGTGAAAAAAAGAAAAGTGACACACAGACCAATACGCGAGGAAACGACTTTGACAGGGACATACAAGTGTCTATGCTGCACTCTGGACAGAAAGTACAGGCCGTGTGCAGAACGGAGAATCTCGTTGTACTGCA
+
CCCCCFFFFFCAEGGGGGGGGGHHHHHFHGHHHHHHHHHHHHHHHHHHDGHHHHHHGGGGGHHGGGGEF?FFGGGHHHHHGHBFEHGGEGHG1E>//3/>///>//--<---;-----.;00000.-9.../:/000009/...0../.000..-----//;..;..00;000..;..900000:0;0000;0000/00/0000.09/90000000/9:---:.0:;0:/....-.0000..:/.000000
@M03495:530:000000000-LYBTV:1:1112:21242:16219 2:N:0:AACACCTG+CCCATGCG
ATATTTTGCCGTTGATAAACCAGCTAATCCTGAAAAAAAAATCAAAGCTAAAAACTACAATGCTAAGACCACGATGTGACTGCTATCAAAGTTAGATATATATGTAAATTATTCATCTGTCAAATCCTAGAATTATATCATACCTGCTCCAGCAATCACGACCTGTAATGGTTTAGTGGGTTGTTCACTGTTTCTGAAAAATGAAGATAGTTGTCCAGCTTCCAAAAAGTTTATTGTGTTTTCTAGTGGAG
+
>AAAAFFFFFB>EFEGGGGGGGHHHHHHHFHHHHFGHGGGGHGFHHGGHGHGHHGGHFHFHHHHHHFHHEHHGGHEHFHFGF3GGHGGHHHHHGFHHFHHHHHHHHHHHFHHGHHHHFGHHFHHHHHHHFHFHFHFHGHHHHGFDGGBGFCHGHEHHCFDDCGGHHHGGHF<FGHG=GFHGGGGGGHGHHFHHG=DFG0G.CG0GHBCFFCHHHFCHC:GFG;0:::9:0;FFGFGFFC/CBF0BFGGE0A
@M03495:530:000000000-LYBTV:1:1112:5247:16220 2:N:0:AACACCTG+CCCATGCG
ATATTTTGCCGATGATAAACCAGCTAATCCTGAAAAAAAAATCAAAGCTAAAAACTACAATGCTAAGACCACGATGTGACTGCTATCAAAGTTAGATATATATGTAAATTATTCATCTGTCAAATCCTAGAATTATATCATACCTGCTCCAGCAATCACGACCTGTAATGGTTTAGTGGGTTGTTCACTGTTTCTGAAAAATGAAGATAGTTGTCCAGCTTCCAAAAAGTTTATTGTGTTTTCTAGTGGAG
+
AAAAAFB31DA1A113BB1AE0GC1DFGFFBG1F1GCAE?EF1FG1F01FFFGDEFH11GFFHFEFF1FFGAEEE>01222B01120BBD1FGFFGFHBDEFHGGHH2BGGFHB222>GFGHHHEFHFD1BDFHHHFHGHHGF0GHH1FF11FG<FF11AA/ACBFFGHG<?1?GHFHHHEGCAAG0=GHHFHF00D=0<CCGDHE;GGF0CCG0CFG/CFF/;;C.CA0;00;CFGGCFF/0BBFFFGBE
@M03495:530:000000000-LYBTV:1:1112:6106:16247 2:N:0:AACACCTG+CCCATGCG
ATATTTTGCCGTTGATAAACCAGGGACTCAGGCTGGACCAAAGCTCACATGCTGACAGATCGGAAGAGCGTCGTGTAGGGAAAGAGTGTCGCATGGGGGGGAGAGCTGGGGGGGGGGGGGGGCCTTGTGAGAAAAAAGGGATAAAGTGAGACGGAGGGAGAGAGAACACAAAGTGTGTCAAAATAGGAGTAAACAACCGAGAGCACATCGATAGAAGGATGGAGTGACTCGACAGGAGTATGTGATACAAG
+
CCCCCFFFFFCAGGGGGGGGGGHGGFGHHHGHHHHGHHHHHHHGHHHHHHHHHHHHHHHHHHGGGGGGHGAFFEEGHHHG3FHFBGFGBGEFFEEHG?/-999...00;.;:@--:@;------.000;:00;B/.;..9.:/000;00000...9--.......00//.9./:000.0000000;00///0000...--;--.0./00.:...000.:00.;/:.;00:..;.-.../;000;0000000
@M03495:530:000000000-LYBTV:1:1112:3379:16248 2:N:0:AACACCTG+CCCATGCG
ATATTTTGCCGTTGATAAACCAGTCTCCAAAGCTCACATGCTGACAGATCGGAAGAGCGTCGTGTAGGGAAAGAGTGTCGCATGGGGGGGAGAGGGCGGTGTGGGCGGGGGCCTGGCAATACAAAAAAAGACAAAACTAACAGAAATGAAGCCGCGCACAGGACAGAGGCGGGGATAAGCATCAAACTCCAAGAGCGGTGCGCAGCTGGCGGTGGTGGATATGTGAGGTGGTGTGAAGGTAAGGGTACGTG
+
BBBBBFFFFFB2EEGGGG5FGGGHHHHHHHHHHHHHHHHHHHHHHHHHHHHGGGGGHHEEGGGGHFGFGFGHHHHHHBFEGEG111?/----.....;-;-....;-------.....:/9////..-;.../....////9/9/://////.-------..9...//..9----9.////////////////.;.--:--;9-@-//.;-99-.;...///////:./....../////////..9/...
@M03495:530:000000000-LYBTV:1:1112:6312:16269 2:N:0:AACACCTG+CCCATGCG
ATATTTTGCCGTTGATAAACCACCCTCCCTGTGGTCGTTATCTTGCTCCTTCTGTCGTCAACGAATTTACTAATTCCAAAGCTCACATGCTGACAGATCGGAAGAGCGTCGTGTAGGGAAAGAGTGTCGCATGGGGGGGAGAGGTCGGGGGTGGGGGGGTGGTTATCATAATAAACACAAACACAAACAAACAGAAGGAGAGCGCATAAGAATCAGCTAGCCAGATAAGAAGAGATGGATGTGGCACAAAG
+
CCCCCFFFFFDBGGGGGGGGGGGGGHHGGHHHHHGHGGGHHHHHHHHHGHHHHHHHGGGHGHGGGHHHHHHHHHHHHHHHHHHHHHHHHHHHHHHHHHHHGGGGHHHGGGGFGHHHFGHHHHHHFH3FFHGG/BFE/<---.9.0/<--<-----<------..00<0000000000:.....:..<A.....//0<....<.---..0<0000:00000:/<..00000:<0./000/00000./0/:.:
@M03495:530:000000000-LYBTV:1:1112:13607:16273 2:N:0:AACACCTG+CCCATGCG
ATATTTTGCCGTTGATAAACCAGCTAATCCTGAAAAAAAAATCAAAGCTAAAAACTACAATGCTAAGACCACGATGTGACTGCTATCAAAGTTAGATATATATGTAAATTATTCATCTGTCAAATCCTAGAATTATATCATACCTGCTCCAGCAATCACGACCTGTAATGGTTTAGTGGGTTGTTCACTGTTTCTGAAAAATGAAGATAGTTGTCCAGCTTCCAAAAAGTTTATTGTGTTTTCTAGTGGAG
+
BCBABFFFFFBAGGGGFGGGGGHHHHHHHHHHHHFHHGGGGHHHHHHFHHHGHHGHHHHHGHHHHHHHHHHHGGHGGDHHFFCFHHHHHHHHHHHHHHHHHHHHHHHHHHHHHHHHGHHHHHHGHHHHHHHHHGHGHHHHHHHBGHFGFHHGHHHHGGHGGG@EHHHHHHHHHHGHFGHHGGGGHHHHHHHHHH=GHFHH.GHHBGGBGFGHHHFCGHGGHF;:<GCEGFFFGGBBFFCBFFFFGGGGGBC
@M03495:530:000000000-LYBTV:1:1112:10092:16283 2:N:0:AACACCTG+CCCATGCG
ATATTTTGCCGTTGATAAACCAGCTAATCCTGAAAAAAAAATCAAAGCTAAAAACTACAATGCTAAGACCACGATGTGACTGCTATCAAAGTTAGATATATATGTAAATTATTCATCTGTCAAATCCTAGAATTATATCATACCTGCTCCAGCAATCACGACCTGTAATGGTTTAGTGGGTTGTTCACTGTTTCTGAAAAATGAAGATAGTTGTCCAGCTTCCAAAAAGTTTATTGTGTTTTCTAGTGGAG
+
ABBBBFFFFFBAGGGGGGEFGGHHHHHGHFHHHGHHHGGGGHHHHHHHHHHHHHGHHHHHHHHHHBGHHCFHGGEGHGHHHFEHHHHHHHGHHHHHHFHHHHHHHHHHHHHHHHFHHHHHHHHHHGHHHHHHHHHHHHHHHHGCGHCGGFFGFFFGHHHGGGGGGGHFHHHHHHHHDGHHGGGGHHFHHHHHGGDGHG<GHHHGFH0GHHGGGFCCGGCGGG;:<G:CCBFFGGGGGGFCBBBGFGGGFCA
@M03495:530:000000000-LYBTV:1:1112:19179:16291 2:N:0:AACACCTG+CCCATGCG
ATATTTTGCCGTTGATAAACCAGGGACTCAGGCGGACCAAAGCTCACATGCTGACAGATCGGAAGAGCGTCGTGTAGGGAAAGAGTGTCGCATGGGGGGGGGGGGTGGGTGGGGGGGGGTGGGTTAAAGCAAAGAAGAAGGAGAACGATGGCTGAGTAGGAGTACGAGACGGAGCGAGTGCTAAGTGCTAAATATACAATAGCCGGTCTGTAGAAGCTCAGTATAGATCTCTAGCCACGTCAGTACACCAC
+
CCDDDFFFFFCAGGGGGGGGGGHGGGGHHHHHHGGGGGHHHHHHHHHHHHHHHHHHHHHHHGGGGGHHGGGFFGHHHHGHHHHHHGGBFFHFG?FGF/;--;-----:@:AC;BAC--;----...0:000/:/:./0//.....0.....//...00000://0.........-9;--.:;0000000000000000000000.---9/:;:00000:0/0:00:::0000000/0:-...:00000:..
@M03495:530:000000000-LYBTV:1:1112:25384:16298 2:N:0:AACACCTG+CCCATGCG
ATATTTTGCCGTTGATAAACCAGCTAATCCTGAAAAAAAAATCAAAGCTAAAAACTACAATGCTAAGACCACGATGTGACTGCTATCAAAGTTAGATATATATGTAAATTATTCATCTGTCAAATCCTAGAATTATATCATACCTGCTCCAGCAATCACGACCTGTAATGGTTTAGTGGGTTGTTCACTGTTTCTGAAAAATGAAGATAGTTGTCCAGCTTCCAAAAAGTTTATTGTGTTTTCTAGTGGAG
+
AAABBFF5FFBAEGGGGGGGGGHHHHHHHHHHHHHHHGGGGHFHHHHHHHHHHHGHHHHHHHHHHEHHHHHHGGHGH4GHHHGHHHHHGHHHHHHHHHHHGHHHHHHHGHHHHHHHHHHHHHHHHHHHHHHHHHHHHHHHHHHGHHEHHEFHFGFGHHHGGGGGHHHFHHHHHHHHGHHHGGGDHGHGHHGHFH=DGGFF.CHHDGCGGHHGHHCHHGGHEG/;CCCFEBFFFGFGFFFFGGFBFGGG?;9
@M03495:530:000000000-LYBTV:1:1112:2237:16302 2:N:0:AACACCTG+CCCATGCG
ATATTTTGCCGTTGATAAACCACCCTCCCTGTGGTCGTTATCTTGCTCCTTCTGTCGTCAACGAATTTACTAATTCCAAAGCTCACATGCTGACAGATCGGAAGAGCGTCGTGTAGGGAAAGAGTGTCGCATGGGGGGTGGAGCTCTGGGGAGGGGGTGGGGGTAGAGAACGGAAGTGATAACTGGTAAACGGAGATGAGGTGAAGCTGTTCTGGATAGCGATGTTATGTTAATAGACAAGTGGAGATGAG
+
BBBABFFFFFB2EGGGGGGGGGGGGHHGGHHHHHHHGGGHHHHHFHHHFHHHGGHHGGGHGHGGGFHHH5GHHHHHHHHHHHHHGGHHHHHHFHGGHHHHGGA111FE?FG//?FBGGHHFHHHGHFGGHF??F/?/:9--..9.////.-.----9-------../////.....//////9////////...:-/9////./////;;/://9/////--...///;/;BF//////..////.////9
@M03495:530:000000000-LYBTV:1:1112:28771:16324 2:N:0:AACACCTG+CCCATGCG
ATATTTTGCCGTTGATAAACCAGTCACAACCACTTCTTGCCCTCCAAAGCTCACATGCTGACAGATCGGAAGAGCGTCGTGTAGGGAAAGAGTGACGCATAGGGGGGGTGTAAGGGCGTGCGGCCAGTAACTTATCGATTGTCTAAACCAGCATGCGGCTGGAAATCTGAACGGTGAGAACTGCTTCATTATGTCATGTATTCCGCTCCAGTCTGGCCCACACTGGGCTAATCCTGTCTCGCACTTCTCCC
+
AAAAAFFFFFD1A11BFF1EGGHHF1AEG?000FABFGHE11GG?FHHH0EEGFC2E1GBAFGHHGFH?/FEEGE/?AEEEHCFDFB0F0FG1B1FCEGG/B>>/>-----////------------99//;/;//---/-////9///----///-99----/9/9/99//--;---//;/////;//9;///;//9////9;/--9-;////9//------/;-----;///9///99/--;-://///
@M03495:530:000000000-LYBTV:1:1112:24869:16339 2:N:0:AACACCTG+CCCATGCG
ATATTTTGCCGTTGATAAACCACCCTCCCTGTGGTCGTTATCTTGCTCCTTCTGTCGTCAACGAATTTACTAATTCCAAAGCTCACATGCTGACAGATCGGAAGAGCGTCGTGTAGGGAAAGAGTGTCGCATGGGGTGTTGAGCTGGGGGGTGGGGGGGTGATCAGAACAATAGAAGCAGCACACAAACGAGAATTCATGCTGGCGTCTGGTTGAGCACCGGGAGATACAGCTGCAGCGGGAGTCTCTCAG
+
ABBBBFFFFFBBGFGGGGGGGGGGGHHGGHGHBHFGGGGGHHGHHHHHHHHHHGHHGGGHGHGGGHHHHHHHHHHHHHHGHHHHHHHHHHHGHHHHHHHGGGGGHHHGGGGGGHHHHGGHHHHHFGGHGHGGCGCG/B</?1?111?C/-;--;----;:-:00::00/::00;:0000//../..........000:00000;.-.-../:0./00:..-----.;00000000/00-----9/0000;0
@M03495:530:000000000-LYBTV:1:1112:1823:16343 2:N:0:AACACCTG+CCCATGCG
ATATTTTGCCGTTGATAAACCAGGACTCAGGCTGGACCAAAGCTCACATGCTGACAGATCGGAAGAGCGTCGTGTAGGGAAAGAGTGCCGCATGGGGGGGAGGCGTAGGGGGTTGCCGTGTAATGCCTAAGTTGAAAAGGGGGCGGACGAGCAACTCCAGCATGAGATCCCCGCGGTGGTGGGCGTCGCGTAGACGTGCCTATCTATCACCATGTTCCCTATCAAAACAACTGTCCCAGCTGCCACTACAC
+
ABBABFFFFFBAEGGGGGGGGGHGEHGBGHHHHHDGFHFHHFCHFGDFFHGGHGHHHGF3FGAFE1FCEEEE>?BFGHECBGGFCGH4BEE?E1?F?/<---9.-.9-...-9--./-.9..///;////9///9////..------------9.:/;/;/.///99B//:;9---9-;...-;-;9---9-9./.9...//;////9;/.;//99;/;//9////9.:../////99/.///./;////.
@M03495:530:000000000-LYBTV:1:1112:20408:16356 2:N:0:AACACCTG+CCCATGCG
ATATTTTGCCGTTGATAAACCAGGACTCAGGCTGGACCAAAGCTCACATGCTGACAGATCGGAAGAGCGTCGTGTAGGGAAAGAGTGTCGCATGGGGGGGAGGGCTCGGGGGTGGGGGGGTTGTTAAAAAAAAAAACAAGAAAAAAGAGGAAAGGGCAGACTGGAAGTATAGAGAGGTTGGGACGTGGGTAGAGAGCCGAGGCGACACAGCACACGCTGAGTGTCGAACTGTTACAGACAGACATTGCAGT
+
CCECCFFFFFCBEGGGGGGGGGHGHHHHHHHHHHGHHHHHHHHHHHHHHHHHHHHHHHHHHGGGGFGHGFEEEEGGHHGGHHHHHBGFGGHGG?EGG/A--<--...99--=9----9---9-..11110<-@-<-.<./////<-.<<..//........00./0/0111111:..0/<9-9.-...-91.111...-9---<----/.././.--....1011.....01:11101.///./11<1101
@M03495:530:000000000-LYBTV:1:1112:16274:16381 2:N:0:AACACCTG+CCCATGCG
ATATTTTGCCGTTGATAAACCAGGACTCAGGCTGGACCAAAGCTCACATGCTGACAGATCGGAAGAGCGTCGTGTAGGGAAAGAGTGTCGCATGGGGTGGAGGTCTGGGGGGGGGGCGGGTGATTGATGAAAAAAAAAAAAAAAAAGAAGTGAGGAGTGAGGTCAAGAGCTGGTGAAGAGAACAAGGTGGTAAAGTAGAACGGACTGTGAGGAGAGTATAAGTGCTTAGAGGAGAGAGCATGGTCGAGGCG
+
CCDCCFFFFFCBGGGGGGGGGGHGHHHHHHHHHHGHHHHHHHHHHHHHHHHHHHHHHHHHHGGGGHHHGEFEEEHHHHGHHHHHHFGBFFHGGEFHGFG//?//2433B/<-;---------.1110111<11.----9-------.../1010.0./<1:.//0000./00///1011./00/</.00.<1111<1<110...--.0111.0..<011111<11111<10/.......000.11------
@M03495:530:000000000-LYBTV:1:1112:7684:16394 2:N:0:AACACCTG+CCCATGCG
ATATTTTGCCGTTGATAAACCAGCTAATTCCAAAGCTCACATGCTGACAGATCGGAAGAGCGTCGTGTAGGGAAAGAGTGTCGCATGGGGGGGAGGGCTGGGGGGGGGGCGGGTCATGAATGAAAAAAAAACAAAAAAAGAAAAAAAATAGAGGGGGAGGAAGTAAAGACTAAGAAGGCGTGGTGGTAGTAAAGAGAACAGTGGGGTGGTGAGGAGGAGAGTACGCGATGTGTTCGCTCTTAGAGAGGCGG
+
BCCCDFFFFFCAFEGGGGGGGGHHHHHHHHHHHHHHHHHHHHHHHHHHHHGHHHGGGGHHHGGGGEGGHHHGHHHGHHHHFGGHEG1GGF/A--:--:..:.-9--;---99---.000000090::-9--.:....--...//:---.0009/.-9---./.900000/0:0000/..-.--....::000000//00//00/.-.--.90..09:....900..--9:.00/0.-...000000.9.--
@M03495:530:000000000-LYBTV:1:1112:8655:16404 2:N:0:AACACCTG+CCCATGCG
ATATTTTGCCGTTGATAAACCAGCTAATCCTGAAAAAAAAATCAAAGCTAAAAACTACAATGCTAAGACCACGATGTGACTGCTATCAAAGTTAGATATATATGTAAATTATTCATCTGTCAAATCCTAGAATTATATCATACCTGCTCCAGCAATCACGACCTGTAATGGTTTAGTGGGTTGTTCACTGTTTCTGATAAATGAAGATAGTTGTCCAGCTTCCAAAAAGTTTATTGTGTTTTCTAGTGGAG
+
1111>@BBFFA11EEGFBFBFFFAAB1G1GHDGFFGH0EAGGHCFFF0GFHDGDAFF11GDF1@FHHHF0BFGGEF01FEFFCGHHHHFFFGHHGEFFFHFH2@BEG2GGHHF2G2GGHGFHBHHH1BGFHHG1GBBGFHFHDCGGHHBGH10FGGB1FCABC?GHHFBF11??11<=<.ACCAGH1D00=0=D<=00<=DDB00<0;GBGBG:;00C;G0CC0;;::CCB0CCGGFF9/;C0C;;;0.0;
@M03495:530:000000000-LYBTV:1:1112:13742:16409 2:N:0:AACACCTG+CCCATGCG
ATATTTTGCCGTTGATAAACCAGCTAATCCTGAAAAAAAAATCAAAGCTAAAAACTACAATGCTAAGACCACGATGTGACTGCTATCAAAGTTAGATATATATGTAAATTATTCATCTGTCAAATCCTAGAATTATATCATACCTGCTCCAGCAATCACGACCTGTAATGGTTTAGTGGGTTGTTCACTGTTTCTGAAAAATGAAGATAGTTGTCCAGCTTCCAAAAAGTTTATTGTGTTTTCTAGTGGAG
+
BBBCCFFFFFCBGGGGGGGGGGHHHHHHHHHHGHHHHGGGGHFHHHGHHHHGHHGHHHHHHHHHHHHHGGGHGGGGFHHFGHGHHHHHHHHHHHGHGHHHHHHHHHHHHHHHHHHHHHHHHHHHHHHHHHHHHHHHHHHHHHG?GHFGHGGHGGGHHHHGGGGGHHHGHHHDGHGHGHHHGGGGHHHHHFHHHH=GHHHHHGHGHGGHGHCGHGHHGGCFBG;CGF.:CBFFFGGFGFFGBFGFFFFGFFE
@M03495:530:000000000-LYBTV:1:1112:11234:16418 2:N:0:AACACCTG+CCCATGCG
ATATTTTGCCGTTGATAAACCACCCTCCCTGTGGTCGTTATCTTGCTCCTTCTGTCGTCAACGAATTTACTAATTCCAAAGCTCACATGCTGACAGATCGGAAGAGCGTCGTGTAGGGAAAGAGTGTCGCATGGGGGGGGGGGCGGGGGGGTGGGGGGGGGATAATTGAACAAAAGGAGAGTGAAAGAAGATGTGAGTGAGGGGATATGGAGGTGGGAATGAGTCGGTGCACGAGGATGATGGAGCTATGG
+
ABCCCFFFFFDAGGGGGGGGGGGGGHHGGHHHHHHHGGGHHHHHHHHHHHHHHHHHGGGHGHGGGHHHHHHHHHHHHHHHHHHHHHHHHHHHHHHHHHHHGGGGGHHGGGGGGGHHHGHHHHHHGH?FFHGG/FHD/@--9-----;--9--:;:-------./00000::0/;:/./...00:00:/./:000:000;0:..-.;/0000;....-.0/00000---.-00:.---/;:0:FF//.00:0
@M03495:530:000000000-LYBTV:1:1112:26864:16423 2:N:0:AACACCTG+CCCATGCG
ATATTTTGCCGTTGATAAACCAGGGACTCAGGCTGGACCAAAGCTCACATGCTGACAGATCGGAAGAGCGTCGTGTAGGGAAAGAGTGTCGCATGGGGAGATGTTCACGGAGTTCACCGCGTGACTAAGAATTCCACTCACCCCTTATGCACTCAAGTCTCACAGTTTACAAAGCGACCAATTGGTAAGCCACAGCCTTTAACGTCAGACTTAGTCAACTGACTGCGTCTGCTGTCTGTCTACTACATACG
+
BB?AAFFFFDD>EECGGFGGFFHFGFFHFCBFG2FAAAGAGDFGFFH3FGFFGHBGHHHFFEDEED11CCAEF>EFGGHEGA1CFF@FFGD1/>?1/////334444B?////23332?//>///222@2G2<?1@1?<0100/?01<11F11<<1111111=GBD000000<C/.=---;C00/:0;C0:/9.9../0=0;B.:...;9/000;90990/0;9//;.-../9////9////////////.
@M03495:530:000000000-LYBTV:1:1112:17114:16431 2:N:0:AACACCTG+CCCATGCG
ATATTTTGCCGTTGATAAACCACCCTCGCCCTCCAAAGCTCACATGCTGACAGATCGGAAGAGCGTCGTGTAGGGAAAGAGTGTCGCATGGGGGGTAGATCGGGGGGGCGGCGGGGGGATTAAGAATAAAAGAAACAGAGAAGACAAAGGTGAAGGCACAACAAGAAATAGAAAATCATAGGGAGTAGAGCAGCTAGGATATATGAGGTGGGTATTGTCAGATTGTGTATAGATATAGGAAATAAGACTGA
+
BBBBBFFFFFB>EEGGGGFGGGGGGHHGGGGGHGHHHGHGHHHHHHHHHHHFHGHHHGGGFEHHGEFG0??FGFFHHAFFG@FGGFGGGDF?E/--.::00..--;9--9---9;----.99/////9;/B/..///.//./////.:/.9/:///....;..9..////////.//9/9//./..///////.///.////////;//..-;//////////////./////////9///////9//9/9
@M03495:530:000000000-LYBTV:1:1112:28470:16450 2:N:0:AACACCTG+CCCATGCG
ATATTTTGCCGTTGATAAACCACCCTCCCTGTGGTCGTTATCTTGCTCCTTCTGTCGTCAACGAATTTACTAATTCCAAAGCTCACATGCTGACAGATCGGAAGAGCGTCGTGTAGGGAAAGAGTGTCGCATGGGGGGTAGAGTTGGGGGTGGGTGGGGGGATTGAGACAGAAAGAAGGAATGATAGTAACGCTGTGAACACGAGTGAATGGATATGTGCGCGTAGTCAGGGTGTGACTGGAGGAATATAG
+
BAAABFFFFFB?FGGGGGGGGGGGGHHGGHHHHHHHGGGHHHHHHGHGHHHHHHHHGGGHGHGGGHHHHFFHHHHHHHHHHHHHHHHHHHHHHHHGFHFHGGFGHHGGGGGEGCFHHGFGEHFHBD?FFG?D?0/D/@-..00000;--:;-->..-----:././/.:..//9//./..///////:/9/.-9;./////.:--9.//:///////9//.:9---.///..:.-.////.9.:9://///
@M03495:530:000000000-LYBTV:1:1112:19714:16457 2:N:0:AACACCTG+CCCATGCG
ATATTTTGCCGTTGATAAACCAGCTAATCCTGAAAAAAAAATCAAAGCTAAAAACTACAATGCTAAGACCACGATGTGACTGCTATCAAAGTTAGATATATATGTAAATTATTCATCTGTCAAATCCTAGAATTATATCATACCTGCTCCAGCAATCACGACCTGTAATGGTTTAGTGGGTTGTTCACTGTTTCTGAAAAATGAAGATAGTTGTCCAGCTTCCAAAAAGTTTATTGTGTTTTCTAGTGGAG
+
@BBBBFFFFFBAFGGGGGFGGGHGHHHHHGHHHHHHHGGGGHHGHHHHHHHHHHGHHGHHHHHHGHHHG?GGGGFGHHHGFHHGHGHHHHGHHGFHHHHHHHHHEHHHHHHHHHHHHHFHHHHHGHHHHHGHHHGHHHHHHHGGHHFGDFBGFHFHHFHGG?GGFHGGDGH1GHHHGGGHDEDFHHHGHF<GHF=00BDGHHHH0;;;00;:CGHHHHGFFH:CGFC..9CFGGGGGG:FFGGG9FFGA0C
@M03495:530:000000000-LYBTV:1:1112:27205:16467 2:N:0:AACACCTG+CCCATGCG
ATATTTTGCCGTTGATAAACCAGTCACAACCACTTCTTGCCCTCCAAAGCTCACATGCTGACAGATCGGAAGAGCGTCGTGTAGGGAAAGAGTGTCGCATGGGGGGGTGGGGTTGAGGGCTGGCGTGGCATTAATGACAAAAAAAACAAAAATAGAGCGACTCGGTTTGCAACCAGATATGAAATTTAGCGGCGGATTTTGCCACCAGACTTACGCATCAATCTACGCCCGCTCTACCCTTCATCAGTCAG
+
BCBCCFFFFFBAFGGGGGFGGGHHHHHHHGGGGHHHHHHHHHHHGHHHFHHHGHHGHHHHHHGHHHHHGGFGFGHGGGGGGGFHHGHHHHHHGHBBEHGG>0?E/-----;-;--//;...;..-.---/////////;:/..---:...;../////----.......////...;/://///://///-99--;-9;B/////:.A..////....;//9////.-;-----.///./////9//9///
@M03495:530:000000000-LYBTV:1:1112:5651:16468 2:N:0:AACACCTG+CCCATGCG
ATATTTTGCCGTTGATAAACCACCCTCCCTGTGGTCGTTATCTTGCTCCTTCTGTCGTCAACGAATTTACTAATTCCAAAGCTCACATGCTGACAGATCGGAAGAGCGTCGTGTAGGGAAAGAGTGTCGCATGGGGTGAAGGGGTCGGTGATGGCGGCGTGGTTTAAGACAAAAAAAAAAAAAGTGAGAGAAGGAGACAAAGGAAATAAGAAAAGGTAAGACAACCAGAGTATAGTGAGAGGGACAGTACA
+
ABBBBFFDFFB>EFGGGGFGGGGGGHHGGHHHHHHHGGGHHHHHFHHHHHHHHHHHGGGHGHGGGHHHHGHHHHHHHHHHHHHHHHHHHHHHHHHHHHHHGGGGHHHGGGGEFHHHHGGHHFHHBFBFGHCF/?GD/B/2@1//?/<>-..1<<0><-----;../0009/9:;.;9-----9.//;/;;;//.......99../////////././//////.......///9///////......////
@M03495:530:000000000-LYBTV:1:1112:7882:16470 2:N:0:AACACCTG+CCCATGCG
ATATTTTGCCGTTGATAAACCAGTCAGGAGTCCAAAGCTCACATGCTGACAGATCGGAAGAGCGTCGTGTAGGGAAAGAGTGTCGCATGGGGGGGGGATAACGGTGGGGGGGGTGGCAATAACAATAAAAAAAAAGAAGGAAGCAGAAGCACGAAATAACAGCAGAGTGGGGAGGATAGAGGGTAAGAGAGGCTGATAGAGTAGGATGGGTGAGTAGGAGGAGGGCACAGTGATCACAGCTGATAGCGTGG
+
BCCCCFFFFFCAGGGGGGGGGGHHHHHHHGHHHHHHHHHHHHHHHHH5FHHHHHHHGGGGHHHGGGGEG?GGHGFHHHHHGG@BFHGGEEAE/---:-./00.;;..----;----./0000000000900----.../../..0///009:-....0000;./.9.00..-.--./;000/..//900/......00000:000099.;9::A00099/....-...//000000/:0.0000000-..9
@M03495:530:000000000-LYBTV:1:1112:9911:16478 2:N:0:AACACCTG+CCCATGCG
ATATTTTGCCGTTGATAAACCAGGACTCAGGCTGGACCAAAGCTCACATGCTGACAGATCGGAAGAGCGTCGTGTAGGGAAAGAGTGTCGCATGGGGGGGAGAGGTGGGTGGGGGGGGGGTGGTGATAAAAAAAAAAGAAAAAGAAATAGAGTGAAGGGGGGCAGGAGAGGGGAGAAAAGGAGAAGGTGAAGTGAGTGGGAGAGTGGAGGGATAGAAGGGAGACGGTGGGGAGACATGGGAGGGAGAGGTG
+
CDCDDFFFFFCBGGGGGGGGGGHGHHHHHHHHHHGHHHHHHHHHHHHHHHHHHHHHHHHHHGGGGGHHGEGEFGGHHGGHHHHHHGHFGGHGGFEHG/<---...<..<.9----<-<---<-<.0000000---<@.<.//:.../00000000000.-----.-....<<-.-..0/<./<B./.<:000000000..<.<.00.<..-.//00<0.<<........--.9../0</./<9-.....09
@M03495:530:000000000-LYBTV:1:1112:7599:16491 2:N:0:AACACCTG+CCCATGCG
ATATTTTCCGTTGATAAACCAGGACTCAGGCTGGACCAAAGCTCACATGCTGACAGATCGGAAGAGCGTCGTGTAGGGAAAGAGTGTCGCATGGGGTGGAGATGTCGGGGGGGGGGGGGGGGGTGAAAATAAAAAGAAAAAAGAAGATGTCAGCGGAAGAGAGCAGGGAGAGGAGAGAGGGTTGTGGAGTGCATAGGTCGATGAGTGAGTAGAAGGGAAGTGTAGTGATAGGTGGAAGAGTGGGGGGGTGT
+
CCCDDFFFFCFFGFGGGGGGGGGHHHHHHGHHHGHHHHHHHHHHHHHHHHHHHHHHHHHHFGGGHHHGGGGGGHHFHGHHHHHHFGBFGHGGEGHG1///?3334B/E//?A---9<--------.01110:110...:/<<..</01111110.---<../..0<.-....<.....<....-...0.:.11<10:11--.1101<10111:11.9..<:01:<:<1111/<0..0/..<1.9---9<--
@M03495:530:000000000-LYBTV:1:1112:12723:16497 2:N:0:AACACCTG+CCCATGCG
ATATTTTGCCGTTGATAAACCAGCTAATCCTGAAAAAAAAATCAAAGCTAAAAACTACAATGCTAAGACCACGATGTGACTGCTATCAAAGTTAGATATATATGTAAATTATTCATCTGTCAAATCCTAGAATTATATCATACCTGCTCCAGCAATCACGACCTGTAATGGTTTAGTGGGTTGTTCACTGTTTCTGAAAAATGAAGATAGTTGTCCAGCTTCCAAAAAGTTTATTGTGTTTTCTAGTGGAG
+
BBBBBFFFFFB>EGGGGGGGGGHHHHHHHHHHHHHHHGGGGHHGHHGHHHHHHHGHHHHHHHHHHHHHHHHHGGHGHHHHHHFHHHGHHGGGHHGHHHHHHHHHHHHHHHHHHHHHHHHHHHHHHHHHHHHHHHGHHHHHHHHHHHHFHHBFFFGGHGHGGGGGHHGHHHHGFHHHFHG.CFGGHHHHHHHHHF=GH0DGHHHHHHGHHHGCHHHHHGCGHH:;GH.CEFGGFFFGFGCCFGFFFGFGGCA
@M03495:530:000000000-LYBTV:1:1112:16713:16499 2:N:0:AACACCTG+CCCATGCG
ATATTTTGCCGTTGATAAACCAGCTAATCCTGAAAAAAAAATCAAAGCTAAAAACTACAATGCTAAGACCACGATGTGACTGCTATCAAAGTTAGATATATATGTAAATTATTCATCTGTCAAATCCTAGAATTATATCATACCTGCTCCAGCAATCACGACCTGTAATGGTTTAGTGGGTTGTTCACTGTTTCTGAAAAATGAAGATAGTTGTCCAGCTTCCAAAAAGTTTATTGTGTTTTCTAGTGGAG
+
CCCCCFFFFFCAGGGGGGGGGGHHHHHHHHHHHHHHFGGGGHHHHHFFHHHHHHGHHHHGHHHGGHHHHCGHGGHGGHHHHHHHHHHHHHHHHHHHHHHHHHHHHHHHHHHHHHHHHHHHHHHHHHHHHHHHHHHHHHHHHHHHHHGFHHHHHHHHHHHGGGGGHFHFHHHGHHHHFFHHEGGGHHGHHHHHHHHHHHHHHHHHEHFGHHHFHHHFHHGEHH:;CGCEDBFFGGGGFGFBFGFGGFCFFGE
@M03495:530:000000000-LYBTV:1:1112:13952:16529 2:N:0:AACACCTG+CCCATGCG
ATATTTTGCCGTTGATAAACCACCCTCCCAAAGCTCACATGCTGACAGATCGGAAGAGCGTCGTGTAGGGAAAGAGTGTCGCATTGGGGGGAGGGGATGGTGGGGGGCGGTGTCGGAGAAAAAAAAAACGATAAAGCGAATAGAGATGTGCGGGTGGCATTATGAGGGAGAGAGGTGAACAGGTGAATGGTATGGAGCTCAGCACGGGAGATGGAACAAGGCGGATGCAGAAGGTGCAGGTGGACTCTAGA
+
CCCCCFFFFFBAEGGGGGGGGGGGGHHGGHHHHGHHHHHHHHHHHHHHHHHHGGGGHHGFEGGGGGFHFF3GHHHHFG4BEGED>B31>E----<-.:..0;.-----:--;:0.----;0/.:;---.-9...00:.9--:;0:000000.-----./00000;0/..9.....0.0:00:.:000:000000/0//.:0/00.---.;./00/00///.9-----/000/:.00000.:0..00/:0:0
@M03495:530:000000000-LYBTV:1:1112:2298:16529 2:N:0:AACACCTG+CCCATGCG
ATATTTTGCCGTTGATAAACCAGAGGACTCAGGCTGGACCAAAGCTCACATGCTGACAGATCGGAAGAGCGTCGTGTAGGGAAAGAGTGTCGCATGGGGAGTAGATCTCGGGGGTCGCCGGGGGGTTAAAGAAGAAAGTAACAGAGAGCAGGGGAGGGATGAGCAGGTAGGACACGCACGACACGAGGAGGGGAGACCGGTTACGCATGCGGCAGTGGAGCGAGAAGGCAGTATACACAGCGCACGTCTAG
+
CCCCCFFFFFCAEGGGGGGGGGHHHGHCHHHHHHGHGHHHHHHHHHGHHHHHHHHHHHHHHGHGGGGFHHFGGFEEHHHHGHGHHHHGGBGGHGG1G///>/3?44?44B?/><//////-------.000::/9//0000000/:/..0/.-:.---./.0000/..00;00/..----.;--.----9.--.;...;-;..0.....0.--9-90/0./----./..../0000000..-----../90
@M03495:530:000000000-LYBTV:1:1112:4924:16532 2:N:0:AACACCTG+CCCATGCG
ATATTTTGCCGTTGATAAACCAGCTAATCCTGAAAAAAAAATCAAAGCTAAAAACTACAATGCTAAGACCACGATGTGACTGCTATCAAAGTTAGATATATATGTAAATTATTCATCTGTCAAATCCTAGAATTATATCATACCTGCTCCAGCAATCACGACCTGTAATGGTTTAGTGGGTTGTTCACTGTTTCTGAAAAATGAAGATAGTTGTCCAGCTTCCAAAAAGTTTATTGTGTTTTCTAGTGGAG
+
BBBBBFF5DFDAEEGGGGGFGGHHHHHHHHHHHHHHHGGGGHGHHHHGHH5GGHFFHGHHFHHGHHGHHHHGGGGAGHHHHHFHHFGHHHHFHHHHHGGHFHHGHFHHHHHHGHHHGHFHHHGHGHHHHHHGHHHGHFHFHHHHHGHFGHCBFGGFHHHGGGGGHFFGHHGFDGHGFDGHDFFGGHGHGFHGHH=0DGFGGHHGF0CFHHCGFHGFHHFBGC;CCC:9D9FFGGFFFB;B/CFGFFGFAF.
@M03495:530:000000000-LYBTV:1:1112:27533:16546 2:N:0:AACACCTG+CCCATGCG
ATATTTTGCCGTTGATAAACCAAAGCTCACATGCTGACAGATCGGAAGAGCGTCGTGTAGGGAAAGAGTGTCGCATGGGGGGGGGGTCTCGGAGGCGGGCGTTGGATTGAAACAAAGAAAAAAAAAAAGATGATAGCGAGCGCAGGCGATGCACCCGAACGATGCAGAACCGTACGCATGCAGGCGCGCTCAGTGCCTCAATACCTCGCGACGTGCACCGTCTACTTATGAGCCATTACGTCGAGTAGTGT
+
AABBAFFFFFC>EGGGGGFGGGHHHHHHGGHHHHHHHHHHHHHHGGGGCGGGGGGEGHHHHGHHHHFHFHDDEHGG?GEG/@--;--.;/9A.;B.-;--9---.:///;///:?A//://.-----9.:///////------9--.---.:///99----....9////.-...;....///9.----;../;//////////;/:.9--;--...//-....//;////;://////./.--;/.//;/
@M03495:530:000000000-LYBTV:1:1112:14351:16549 2:N:0:AACACCTT+CCCATGCG
ATATTTTGCCGTTGATAAACCAGCTAATCCTGAAAAAAAAATCAAAGCTAAAAACTACAATGCTAAGACCACGATGTGATTGCTATCAAAGTTAGATATATATGTAAATTATTCATCTGTCAAATCCTAGAATTATATCATACCTGCTCCAGCAATCACGACCTGTAATGGTTTAGTGGGTTGTTCACTGTTTCTGAAAAATGAAGATAGTTGTCCAGCTTCCAAAAAGTTTATTGTGTTTTCTAGTGGAG
+
CCCCCFFFFFCBGGGGGGGGGGHHHHHHHHHHHHHHHGGGGHHHHHGHHHHGHHGHHHHHHHHHHHHHHHHHGGHGHHH4GGGHHHHHHHHHHHHHHHHHHHHHHHHHHHHHHHHHHHHHHHHHHHHHHHHHHHHHHHHHHHHHHHEHHHGHFGGHHHFGGGGGHHHHHHHHHHHHDHHHGGGGHHHHHHHHHHGHHBGHHHHHGHGHHHHGHHHHGFFHHHCCHHCAEFGGFGFFGGFGGGBCBFFG?FF
@M03495:530:000000000-LYBTV:1:1112:5432:16567 2:N:0:AACACCTG+CCCATGCG
ATATTTTGCCGTTGATAAACCAGAACCATCCAAAGCTCAAATGCTGACAGATCGGAAGAGCGTCGTGTAGGGAAAGAGTGTCGCATGGGGGGGAGTGGAAGGCGGTGGGCGGGGCCGTAAAAACAAAAAAAAAAATAACAAAACAAACATAGGAACACGCTACCACACGTAAGAATAGAACGCCGAAACCGGATCATTCGAAGGATACGGAACACGTGAGCAGGCAGAAAGCACCGCAGGCGTGCGCACAC
+
CCCCCFFFFFCAFFGGGGGGGGHHHHHHHHHHHHHHHHHHHHHHHHHHHHHHHHGGGGHHHGGGFAEBGFHGGHGHHHDHBGEHCG1BFE/---;..:///;.;9@-.-.:--9:---...//A.A.A.-9----./99/;.A...:..///:/9.//.-..-///9:-./..///;/9//..----9-.9-;.:.///9/....///.:..-//.....///9.9../9///;.-----.-.-.:----.
@M03495:530:000000000-LYBTV:1:1112:18426:16578 2:N:0:AACACCTG+CCCATGCG
ATATTTTGCCGTTGATAAACCAGAGGACTCAGGCTGGACCAAAGCTCACATGCTGACAGATCGGAAGAGCGTCGTGTAGGGAAAGAGTGTCGCATGGGGTGAAGATCTGGGAGGCGGCAGCGAGTCGAAATCAAAATGGGATAAAAACAAAAGGGCAGAATGGTGAGAGAGGGAAAAAGACGCCAAAGCGGACTGGAAAAGGACGGAAGCGTCAGCTACTGTACGCATACTTTCTGTGCAGTTACTGGTTT
+
ABABAFFFFFB2AEGGGGEGGGHGHGHHFHHHHGGHGHHHHHHHHGHHHFHHHFHHHHHGHHFEGEG1B2EEEFEGHHHGGHHHHHHBG@@EFCE11?E///343334B320///><>/>////-0-....1<1<1000.///0=00...::/..;.../00/000.09;....../.9./.--.-/9..----99//9./..9--....-....///////9/9..;./;//;/9//////9///////.
@M03495:530:000000000-LYBTV:1:1112:19053:16579 2:N:0:AACACCTG+CCCATGCG
ATATTTTGCCGTTGATAAACCAGCTAATCCTGAAAAAAAAATCAAAGCTAAAAACTACAATGCTAAGACCACGATGTGACTGCTATCAAAGTTAGATATATATGTAAATTATTCATCTGTCAAATCCTAGAATTATATCATACCTGCTCCAGCAATCACGACCTGTAATGGTTTAGTGGGTTGTTCACTGTTTCTGAAAAATGAAGATAGTTGTCCAGCTTCCAAAAAGTTTATTGTGTTTTCTAGTGGAG
+
AABBBFFFFFBAGGGGGFGGGGHHHHHHGHHGGHHHHGCGGHHHHHHHHHHHGHGHHGHHHHHHHHHHHHHHGGHGGHHHHGGHHHGHHHHGHHHGHHHHHHHHGHHHHHHHHHHHHHHHHHHHHHGHHGHFHHHHHHHHHHHHHHHFHHGCGHHHFHHGGGGGHHHFGFFGGGHF>FFGGGGEHHHGHHHHHH==GGDHFHHHHHFHHHHCHHFHHHGHGH/;CC.AEGGGGGGFFFFFGGGGBFGGFFF
@M03495:530:000000000-LYBTV:1:1112:2417:16581 2:N:0:AACACCTG+CCCATGCG
ATATTTTGCCGTTGATAAACCAGCTAATCCTGAAAAAAAAATCAAAGCTAAAAACTACAATGCTAAGACCACGATGTGACTGCTATCAAAGTTAGATATATATGTAAATTATTCATCTGTCAAATCCTAGAATTATATCATACCTGCTCCAGCAATCACGACCTGTAATGGTTTAGTGGGTTGTTCACTGTTTCTGAAAAATGAAGATAGTTGTCCAGCTTCCAAAAAGTTTATTGTGTTTTCTAGTGGAG
+
AABCCFFFFFBAGGGGGGGGGGHHHHHHHHHHHHHHHGGGGHHHHHGFHGHHGHGHHHHHHHHHHHHHGFHHGGHGHHHHHHFHHHEGH3FGHHHHHHHHHHHHHHHHHHHHHHHHHHHHHHHHHHHHHHHHHHHHHHHHHHHHHFHHHHBFFGGGGHHGGGGGHHHBGG?FGHHHHHGAAGGGHHHHHHHHHB=DGGFFEGGGHHCGGFGHHHGFHFCGHH:<BGGEEBFFBGGGGFFFBBFGFFGGGGG
@M03495:530:000000000-LYBTV:1:1112:27728:16597 2:N:0:AACACCTG+CCCATGCG
ATATTTTGCCGTTGATAAACCAGTCAGGAGTCCAAAGCTCACATGCTGACAGATCGGAAGAGCGTCGTGTAGGGATAGAGTGTCGCATGGGGGGTGGATGTGGGGGGTGGCGGTTGGTGTAGTAAAAAAAAAAAATGTAAAGGAGAGAGGGACCGGGGTCGAGGGCTGGAAAGCAGATTTAGACATAGAGAGGTCTCGGCTGTCACACTGTGCGCACTGCTACAGTGACCGACGAACTCGATACGGCTGAC
+
B@BBBFFFFFCAFGGGGGGGGGHHHHHHHGHHHHHHHGHHHHHHHHHHGHHHHHHHGGGGGHHGGGGEEBBDGGGHHHHFGHFGFFEG1FGG/<<-<.00000.--@@-:.-:-:--:.900000;00:-9---9.0000000/..........-----.-----.....00./0//000000000;0000..0/09/..9-.00000:0090;----/90000090000--9----.0..:.;..---./
@M03495:530:000000000-LYBTV:1:1112:16610:16604 2:N:0:AACACCTG+CCCATGCG
ATATTTTGCCGTTGATAAACCACCCTCCCTGTGGTCGTTATCTTGCTCCTTCTGTCGTCAACGAATTTACTAATTCCAAAGCTCACATGCTGACAGATCGGAAGAGCGTCGTGTAGGGAAAGAGTGTCGCATGGGGTGTAGAGCTGGGTGGTGGGTGGGGGATGAAACAGAAAAAGAAGGAGTGGAGTGAGAGGCAATGGAGGACGATACTAGAGAGGGGGATGGGAGTTATTCAGGTAGATGTGTGGGTA
+
CCDCDFFFFFCBGGGGGGGGGGGGGHHGGHHHHHHHGGGHHHHHFGHHGHHHHHHHGGGHGHGGGHHHHHHHHHHGHHHHHHHHHHHHHHHHHHHHHGHHFGGGHHHGGGGFGFFGHGFGGHHHDGFFFHCF<?AD?B/2F111110C1?-...-.>---<<..0000///00<.<../.../..<<0.000<....0000/...--..-0000:0...--9<..<<<9/0000000<<<000<00..9<0
@M03495:530:000000000-LYBTV:1:1112:15552:16620 2:N:0:AACACCTG+CCCATGCG
ATATTTTGCCGTTGATAAACCAGTCTCCAAAGCTCACATGCTGACAGATCGGAAGAGCGTCGTGTAGGGAAAGAGTGTCGCATGGGGTGGAGATCTCGGTGGGCGCGGGGTGAGTAGCGAAAAAAAAAAAGACAAATAACAAACAGAAGGGGGAGTGTAGAGAACATGGTGACACGAGGGAGGAGTGTTGGGAAGATAGAAGAGAGGTCGTACAGCTGATGAGCAAGGTTCGGGGCCTGAGATGTCACGAG
+
CDEDCFFFFFDBGGGGGGGGGGHHHHHHHHHHHHHHHHHHHHHHHHHHHHHGGGGHHHGGGGGGHHHHGFHHHHHHHFGGHFGEGHG1>/??333440?>?E//////////.0>111-->-<.@-----.<////111000...//0:..---9..11<11100/10/<11010.----9.-<./.11..-.0<.1111110./..</--...<0<<0011000//.000--.---.<//110<111<.-
@M03495:530:000000000-LYBTV:1:1112:13234:16627 2:N:0:AACACCTG+CCCATGCG
ATATTTTGCCGTTGATAAACCAAAGCTCACATGCTGACAGATCGGAAGAGCGTCGTGTAGGGAAAGAGTGTCGCATGGGGTGTAGGTCTCGGTGGTCGGCGCGGGCGTAAAAAAAAAAAAAGAAAAAAAAGACAGACGCATGAGAACTTAGCGAATAAAGAGTAGAAGAGAAGACATAGACTATTATAGTGGACAATACAATCTGAGGATGGTGACGAGAGCGTGCAGGAGGGAGTAGCGTGATGCGAGAG
+
CCCCCFFFFFDBGGGGGGGGGGHHHHHHHHHHHHHHHHHHHHHHGGGGGHHGGGGEGHHHHGHHHHHHGHDFEHGG?FGG1E>3B3344@BF??//3>//>//////<//.<1@<<D-:-<...//.---<9////.---..0011011010---<.::1</<111110</0/0//111101011111111.000.010:0101111.0<090110..-.<.<....1....-.../1<9.../11-.---
@M03495:530:000000000-LYBTV:1:1112:11178:16638 2:N:0:AACACCTG+CCCATGCG
ATATTTTGCCGTTGATAAACCAGCTAATTCCAAAGCTCACATGCTGACAGATCGGAAGAGCGTCGTGTAGGGAAAGAGTGTCGCATGGGGTGTAGATCTGGGGGGGGGGGGGGGCGGGAATAAAAAAAAAAAAGAATAAGGAGAAAGAGGAGGGTAGAGTAGAGAAGCAGCAGAAGTGAGGGTACGAGTGGAGTGTAGATAGAGGTGTCAGGACAGGGAGGTGATGTGGAGATGACGCATGACGAGGAGGA
+
CDCCDFFFFFCBGGGGGGGGGGHHHHHHHHHHHHHHHHHHHHHHHHHHHHGHHHGGGGHHHGGGFEEGHHHGHHHHHHFGBFFHFFBFGG1>/3B444?432/>A-----<-->------/<1:10-9-9-<-.<.011100...00//.<..-./.11<111110/00//../:01010.../0......0.0.111111111/0.001:/0./.....-..1111100<0/01<..-..00..--<...
@M03495:530:000000000-LYBTV:1:1112:24230:16643 2:N:0:AACACCTG+CCCATGCG
ATATTTTGCCGTTGATAAACCAGCTAATCCTGAAAAAAAAATCAAAGCTAAAAACTACAATGCTAAGACCACGATGTGACTGCTATCAAAGTTAGATATATATGTAAATTATTCATCTGTCAAATCCTAGAATTATATCATACCTGCTCCAGCAATCACGACCTGTAATGGTTTAGTGGGTTGTTCACTGTTTCTGAAAAATGAAGATAGTTGTCCAGCTTCCAAAAAGTTTATTGTGTTTTCTAGTGGAG
+
ABBBBFFFFFB?EGGGGGGGGGHHHHHHHHHHHHHHHGGGGHHHHHHHHGHFHHGHHHHHHHHHHHHHHHHHGGHGHGHHHHHHHHHHHGHHHHHHHHHHHHHHHHHGHHHHHHHHHHGHHHHGHHHHHHHHHHHHHHHHHHHBGGHHHHFHGHCHHHHGGGGGHHHGHHHHHHGGGFHHGGGGHHGHHHHHHG=DFGBG.CGFFGGHHHGHHHHHGHFHFHC:;;;CABFGGGGFGGFFFGBGFBFGGFG
@M03495:530:000000000-LYBTV:1:1112:8253:16647 2:N:0:AACACCTG+CCCATGCG
ATATTTTGCCGTTGATAAACCAGGACTCAGGCTGGACCAAAGCTCACATGCTGACAGATCGGAAGAGCGTCGTGTAGGGAAAGAGTGTCGCATGGGGGGACGGGCGCGGGGGGTGCGGGGTGATGAATATTAAGAAGGAAGGGCGGGAGATCAACGAAAGCGAGAGATGCGCACGGTGGCGGGCGTGCGTTGGTGGGTCATTTCGAAATCGAGGGGCACGGTGAGCATCAGTTATCAACGCGCCAAGAAAG
+
ABBBBFFDFFBAGGGGGGGGGGHGFGHGHHHGFHEFFFHHHHHHHHHGFGHHHGHHHFBCHGGGGAGHGGGGEFEFHHEBCFGFHFG@DEFEE>1?E/--<----;--9------.-----;./////;////////../9...9---9A/////....;9..--9.///-.-9-9....--;----.-..;.;9.-...///;...../...----;..-..9.//////;//////;.----.-..9//
@M03495:530:000000000-LYBTV:1:1112:17419:16654 2:N:0:AACACCTG+CCCATGCG
ATATTTTGCCGTTGATAAACCACCCTCCCTGTGGTCGTTATCTTGCTCCTTCTGTCGTCAACGAATTTACTAATTCCAAAGCTCACATGCTGACAGATCGGAAGAGCGTCGTGTAGGGAAAGAGTGTCGCATGGGGTGTAGGGGTCGGTGGGGGCCGGGTGAGTAAAGAAAAAGAAAGAAGAAGCGAAAGGATGGTTGAGAGAGAGGGCGGAGGTGATGGGAGATTTTATAGGCGATGTGGGTGCGAGTAA
+
CDCCEFFFFFCBGGGGGGGGGGGGGHHGGHHHHHHHGGGHHHHHHHHHHHHHHHHHGGGHGHGGGHHHHHHHHHHHHHHHHHHHHHHHHHHHHHHHHHHHGGGGHHHGGGGGGGHHHGHHHHHHGHDFDHDD?FC?/>/2?1/?///-<><-<<--<-<<@..1111<1.//....<0/./0:/0-.--../00.<1./0.0.<.....-----..1110./..<111111:00<-<..:0....-.9-.1
@M03495:530:000000000-LYBTV:1:1112:2081:16668 2:N:0:AACACCTG+CCCATGCG
ATATTTTGCCGTTGATAAACCAGCTAATTCCAAAGCTCACATGCTGACAGATCGGAAGAGCGTCGTGTAGGGAAAGAGCGACGCATTGGCTATTAGTAGTGGAAATAGATGAACCTGCTCTTGCAAAAAAATATATGCTTCTCTTTAGTGGCACACTGTGCATCTTCTCGACAACTCACTTCACACTGGAAGTATTGCACGAGACGTGAAACGCCTTGGTGTCTGCACCTCAAAAATACTAGTTAGAGTAA
+
A@A?AFF31DD>AE1FGBEGFFHFFHHHH3FDG1FFDEGDG211D1FHGGGFFH/AEE0B0EEEE/BFG11/F0>F>F0>/>EE/E>1B0B11>22BB2B00B111B1>22B>1/000BFBB11B1FF//<@12222@2@1111<<@1110/01F00111==DG<1>D1FG-<-.<00/0=<=:C:/:/;/:0:0;00C0.C-....;..;0.9-..//;..;000/9/B-///9;9/9/////:;///:/
@M03495:530:000000000-LYBTV:1:1112:20305:16688 2:N:0:AACACCTG+CCCATGCG
ATATTTTGCCGTTGATAAACCAGCTAATCCTGAAAAAAAAATCAAAGCTAAAAACTACAATGCTAAGACCACGATGTGACTGCTATCAAAGTTAGATATATATGTAAATTATTCATCTGTCAAATCCTAGAATTATATCATACCTGCTCCAGCAATCACGACCTGTAATGGTTTAGTGGGTTGTTCACTGTTTCTGAAAAATGAAGATAGTTGTCCAGCTTCCAAAAAGTTTATTGTGTTTTCTAGTGGAG
+
BB@BBFFFBFD>EEGGGGDGGGHHHHHHGHHHG3GHHGGGGHHHHHHGHHHHHHGHHFHHFHHHHBGHHCCEEGGGHGHFHGGGGHGHHHGHHFHHHHHHHHHHHHGGFHHHHHHHHGHHHFFFHEGGHHEHHHHHGGFFHHHBGFCGDF?G2FCDG2FEGFFF0<<FGFFGFFGF<<<<>FCGFHEHHFHDFGGDGGDGHHHHHGBGHHHFGHGCBC:GGH/000..;FFF0F99;;;FFFGGGBCC.9A
@M03495:530:000000000-LYBTV:1:1112:12589:16713 2:N:0:AACACCTG+CCCATGCG
ATATTTTGCCGTTGATAAACCAGCTAATTCCAAAGCTCACATGCTGACAGATCGGAAGAGCGTCGTGTAGGGAAAGAGTGTCGCATTGGGGGTAGATCTGGGGGGGGGGGGTGGGAGTGCAAGAGCACAAAAACCAGAAGAGTGAACGGAACGGAAGGAGAGCAGAGACAACAGCCATTGAAAGGTTGAGCCCAAATCTTGCACAGGTGACCACACACCACGGCGGCGCTAACATTCCTCCCCATAGACGT
+
BBBBBFFFFFB>EEGGGGGGGGHHGHHHHHHHHHHHHFHHHHHHHHHHHHHHHHGEFGHHGGEGEAEAFHFGGHEHHHHHFFGHGA1BFH/>///34444??//;------9;--..;.////;../.........../99.9///9....-..;9.......9;/.....A...9.9/////;9//9/://....//////9;/..9/9///......:..-;9@-----./////////....////..
@M03495:530:000000000-LYBTV:1:1112:11151:16719 2:N:0:AACACCTG+CCCATGCG
ATATTTTGCCGTTGATAAACCAGCTAATCCTGAAAAAAAAATCAAAGCTAAAAACTACAATGCTAAGACCACGATGTGACTGCTATCAAAGTTAGATATATATGTAAATTATTCATCTGTCAAATCCTAGAATTATATCATACCTGCTCCAGCAATCACGACCTGTAATGGTTTAGTGGGTTGTTCACTGTTTCTGAAAAATGAAGATAGTTGTCCAGCTTCCAAAAAGTTTATTGTGTTTTCTAGTGGAG
+
BBBBBFFFFFBAGGGGGGEGGGHHHHHHHHHHHHHHGGGGGHHHHHGGHHHHHHGHHHHHHHHHHHHHHFHHGGHGHGHHHHFHHHHHHHHHHHHHHHHHHHHHHHHHHHHHHHHHHHHHHHHHHHHHHHGHHHHHHHHHHHHEHHHHHHFHFGCGHHHGGGGGGHHHHHHGHHHHFHHHGGGGHHHHFFHHHHDGHFDGHHHFHHGGFHHHHHFFHHGHHH:CCFC.ABFFFGGGGB9;FGFFGBFGGGF
@M03495:530:000000000-LYBTV:1:1112:24815:16721 2:N:0:AACACCTG+CCCATGCG
ATATTTTGCCGTTGATAAACCACCCTCCCTGTGGTCGTTATCTTGCTCCTTCTGTCGTCAACGAATTTACTAATTCAAAAGCTCACATGCTGACAGATCGGAAGAGCGTCGTGTAGGGAAAGAGTGTCGCATGGGGTGGGGGGCTCGGGGTTGGGGGTGGGGTTGTGAAAAAAAACACAAGATAAGGCGCTGTGAGCACGCGAGACGTGTCATTGAGTGAACGTAGTCTATCACTTGCGTGCAGTGGTGCA
+
CCDCCFFFFFCBFGGGGGGGGGGGGHHGGHHHHHHHGGGHHHHHHHHHHHHHHHHHGGGHGHGGGHHHHHHHHHHHHHHHHHHHHHHHHHHHHHHHHHHHGGGGFHHGGGGGGHHHGGHHHGHHGHGHGHGG?0CE////</-<-.<--<--<<----<-9-9--..1<11.<--..<.../<1100/--9-.<1100.--9---.9..//111:101011<..<..<11111111019....::0/1900
@M03495:530:000000000-LYBTV:1:1112:13438:16743 2:N:0:AACACCTG+CCCATGCG
ATATTTTGCCGTTGATAAACCACCCTCCCTGTGGTCGTTATCTTGCTCCTTCTGTCGTCAACGAATTTACTTTCCAAAGCTCACATGCTGACAGATCGGAAGAGCGTCGTGTAGGGAAAGAGTGTCGCATGGGGGGGAGATGTGGGGGGGGGGGGGGGGGTGAGATAGAAAAACAGAATAATGATAAGGTGTCAGTAGAATGGAGTAGTACAATATGTGAGATCTGTGGTAGTGGAGCGGTGATGAGATGA
+
CCCCCFFFFFCAFEGGGGGGGGGGGHHGGHHHHHHHGGGHHHHHHHHHHHHHHHHHGGGHGHGGGHHHHHHHHHHHHHHHHHHHHHHHHHGHHHHHHHGGGGHHHGGGGGGGHHHGHHHHHHFGBFFHGG/BF?/;--;.:////;--@--9---@--9---../////9//.:.//////;/////;/;////99///////;////////////////://////;///://././--9-.///9///;
@M03495:530:000000000-LYBTV:1:1112:6678:16775 2:N:0:AACACCTG+CCCATGCG
ATATTTTGCCGGTGATCAACCAGCTAATCCTGAAAAAAAAATCAAAGCTAAAAACTACAATGCTACGACAACGATGTGACTGCTATCAAAGTTAGATATATATGTAAATTATTCCTCTGTCAAATCCTAGAATTATATCATACCTGCTCCAGCAATCACGACCTGTAATGGATTAGGTGGTTGTTCACTGTTTCTGAAAAATGAAGATAGTTGTCCAGCTTCTATAAAGTTTATTTAGATTCATAGTGTCG
+
1>A11B3311>111AB33BC0A001B1F12F1B11B0E/AEGGAGFDFD1AF1A/1F111DGEF21/B//>F@///0B222BG1G2GE21@FGB21B22B>222B>22>2FEG222B11B2>2BEF1BG>G1GFHF2G2GD>1FG1CFFCF10001<11//>C<CG11=1<1=><111>.<...<<=0<0DD0<0=0C0;..<GHGBCB:0;C<0CHF/;0900000=9C000;90000;;0090CBB00;
@M03495:530:000000000-LYBTV:1:1112:19542:16783 2:N:0:AACACCTG+CCCATGCG
ATATTTTGCCGTTGATAAACCAGGACTCAGGCTGGACCAAAGCTCACATGCTGACAGATCGGAAGAGCGTCGTGTAGGGAAAGAGTGTCGCATGGGGGGAAGATCTGAGCGGTTGCGGGGTGATCGAAGAATAAAAAGACAACATAACGAAGAAACAACCGGCAGCGCGACGGGCTAGGCGCGAGCGAGTCGCAGCGTGTAGGCGCATGCGTGTATGAGCGCGTATGAACTAGTCACTCGTCGTAAATCGG
+
ABBBBFFFFFDAGGGGGFGGGGHGFHHHHHGHHHGHHHEHHHHHGHFHHHHHHHHHFGHGHGGGG1FGGEEE>FHHHGGHHHHHHFHFFFGGG11?//--..;00000</--:--.--;-;-.//../.;///////...9...///;.9.9.////...--@--.--9--;--9-.../--;-;-;=@-:--9.--....///---../..;9./////-----.///;/////9///.99--...//..
@M03495:530:000000000-LYBTV:1:1112:23460:16790 2:N:0:AACACCTG+CCCATGCG
ATATTTTGCCGTTGATAAACCACCCTCCCTGTGGTCGTTATCTTGCTCCTTCTGTCGTCAACGAATTTACTAATTCCAAAGCTCACATGCTGACAGATCGGAAGAGCGTCGTGTAGGGAAAGAGTGTCGCATGGGGGGTTGGGGTGGGGGGGGGGGGTGTGCGTAGTGACAGAAGAAAAGGAAAAGAAATAGAGGTAGGAGTGTGACAGGTCTGTATGTGTGCGATAACGTGAGCGTTGGCTCAGGACGAG
+
BCCCCFFFFFCAGGGGGGGGGGGGGHHGGHHHHHHHGGGHHHHHHHHHHHHHHHHHGGGHGHGGGHHHHHHHHHHHHHHHHHHHHHHHHHHHHHHGHHHHGGGGHHHGGGGFGHHHHGHHHHHHFGFGGHGGFAGD/@------.--9--;--9--:-9-.0...-:/0000/;0BB/;:.////:../90009/:00.0/;.000000.:00/0000000;0.....;./:..0-9.-.0000//0;-:-
@M03495:530:000000000-LYBTV:1:1112:26341:16798 2:N:0:AACACCTG+CCCATGCG
ATATTTTGCCGTTGATAAACCAAAGCTCACATGCTGACAGATCGGAAGAGCGTCGTGTAGGGAAAGAGTGTCGCATGGGGGGGAGGGGTGGGTGGTGGGCGGGGGGTGAGATAAAAAAAAAGAAGATAAAAAAGAGGAAAATGGACTAGGAGAGTAGACGTGAACGCAAGCGATACATGCAGATGTTGTATCGAGAGTGAGGACAAGTTTGGCTGTGGGAGAGAACTAGACGTAGGAGAGCAAGATGAGAA
+
CDCCDFFFFFCAGGGGGGGGGGHHHHHGHHHHHHHHHHHHHHHHGGGGBGHGGGGGGHHFHGHHHHHHDGFFEHGG1BGF/<--;--:.--;.;C..:-.;--:--;C..000:0::-;--.../;:00000:../..///;00000/0/:/9.00000.....0..-9;AD...-00000;00::00/00:....-0000.0./..0000.00..//.....:0000000...:A0/...0///000000
@M03495:530:000000000-LYBTV:1:1112:17866:16805 2:N:0:AACACCTG+CCCATGCG
ATATTTTGCCGTTGATAAACCACCCTCCCTGTGGTCGTTATCTTGCTCCTTCTGTCGTCCAAAGCTCACATGCTGACAGATCGGAAGAGCGTCGTGTGGGAAAGAGTGTCGCATGGGGGGTAGAGGGCGGGGGTCGCGGGGGGATTAAAGACGAATAGGGGGCGAAGTGGAGGGAGGATGTGGAGATAGCTGATAACACAAGGGGATAAGTAGCTGGCGTGTGTATGCGTAGGTAGTCACTGAGTGGATGG
+
CCCCCFFFFFCAGGGGGGGGGGGGGHHGGHHHHHHHGGGHHHHHGFHHHHHHHHHHGGGGGHHGHHHHHHHHHHHHHHHHHHGGEGGHHHGGGGEFHHGDEGHFHH4F?FEHGGA0GD/:-9;00/..;--9--.;-9------./00000/.-:..00..------.000.;-..:./00000.0/000000000000..9..:../0;9900;0/.-.-;..0000...-.000:000;00000.000;
@M03495:530:000000000-LYBTV:1:1112:15152:16805 2:N:0:AACACCTG+CCCATGCG
ATATTTTGCCGTTGATAAACCAGCTAATCCTGAAAAAAAAATCAAAGCTAAAAACTACAATGCTAAGACCACGATGTGACTGCTATCAAAGTTAGATATATATGTAAATTATTCATCTGTCAAATCCTAGAATTATATCATACCTGCTCCAGCAATCACGACCTGTAATGGTTTAGTGGGTTGTTCACTGTTTCTGAAAAATGAAGATAGTTGTCCAGCTTCCAAAAAGTTTATTGTGTTTTCTAGTGGAG
+
CCCCCFFFFFCAGGGGGGGGGGHHHHHHHHHHHHHHHGGGGHHHHHHGHHHHHHGHHHHHHHHHHGHHHHHHGGHGHFHHHHHHHGGHHHHHHHFHHHHGHHHHHHHHHGHHHHHHHHGHHHHHHHGHHHHHHHHHHHHHHHHGHHHFGHGHHHHHGHHGGGGGHFFHHGHGHHHHHHHFEGGGHHFHHFHHHHBGHHGHHHGHHHFGHCGHFGBGHH/CGFCGHHCA90BFFGEBFFFGGGGG00;BF0A
@M03495:530:000000000-LYBTV:1:1112:13205:16806 2:N:0:AACACCTG+CCCATGCG
ATATTTTGCCGTTGATAAACCAGTCAACGAATTTACTAATTCCAAAGCTCACATGCTGACAGATCGGAAGAGCGTTGTGTAGGGAAAGAGTGTCGCATGGGGTGTAGATCGGGGGGGTGGCGGCGGCATGAAAGAAAAAAAGGGAGTGGAGAAGGAAGTGAGGGAGTACGCTGTGGGGTGTGGAAAACGGCGAAGCCTGTGCAGCGAGAGTAGGCTGATTGGGTGAACGTCACTACTACGGACAGCAGAAT
+
BCCCCFFFFFCAGGGGGGFGGGHHHHHHGGGHHHHHHHHHHHHHHHHHHHHHHHHHHIHHHHHFFHGEFGGGFGEGGFGHHHGGGHHHHHBG4FFHGG>BFF1>>3F444////<@A--;.-9--:---./////./:.--..:..9..9././.:9A/9//..9..//..:..;/:-.--../9///-.----9-././/////-----//////.:///...9.//...../:9///..:--..9.///
@M03495:530:000000000-LYBTV:1:1112:29506:16810 2:N:0:AACACCTG+CCCATGCG
ATATTTTGCCGTTGATAAACCAGAACCATCCAAAGCTCACATGCTGACAGATCGGAAGAGCGTCGTGTAGGGAAAGAGTGTCGCATGGGGGGGAGGTGACGGGGGTGGGCGGGGTATCCATAATGGAAGAAAGCGCGATAAGACGCTTAAACGGCGACAACCGACATTCCAACATGCGCACAAGCCTGACGCGAACCCCACATTAGAGCTTGACAGGACGCGCGCGTGCTCGCTCCTCGTGAACACCGACA
+
AABBBFFBFFB>EEGGGGGGGGHGHHHHGGHHHFHFFHHGHHGHHHHHEFBEGFG?FGGGHGGGE0B1BG3FGHGHHH@FBFEHEA1FEF/---=;..//.---@----.-----./////////////.////.9--;..///.:...///..------..----.//////.///..:--..../..:..-----...../////:////.///...---:-----../.-.../...././/..----
@M03495:530:000000000-LYBTV:1:1112:6262:16817 2:N:0:AACACCTG+CCCATGCG
ATATTTTGCCGTTGATAAACCAGCTAATCCTGAAAAAAAAATCAAAGCTAAAAACTACAATGCTAAGACCACGATGTGACTGCTATCAAAGTTAGATATATATGTAAATTATTCATCTGTCAAATCCTAGAATTATATCATACCTGCTCCAGCAATCACGACCTGTAATGGTTTAGTGGGTTGTTCACTGTTTCTGAAAAATGAAGATAGTTGTCCAGCTTCCAAAAAGTTTATTGTGTTTTCTAGTGGAG
+
ABBBBFFBDFBAEFGGGGGGGGHHHHHHHHHHHHHGHGGGGHHHHHHGHHHHHHGGHHHHHHHHHFHHHHHHGGHGHHHHHHBHHHHHHHHGHHGHHHHHHHHHHHHHHHHHHHHHHHHHHHHHGHHHHHHHHHHHHHHHHHHGHHFGHF2FFGHHHHHGGGGGHHHHHHGGHHHHHHFHGGGGHGHHHGHHHH=GHDGFFGHHFC0CGHGFFGFHHHHFFGC;;CCEDFFGFGGGGGFFBFFGFFFGF09
@M03495:530:000000000-LYBTV:1:1112:15438:16836 2:N:0:AACACCTG+CCCATGCG
ATATTTTGCCGTTGATAAACCAGCTAATCCTGAAAAAAAAATCAAAGCTAAAAACTACAATGCTAAGACCACGATGTGACTGCTATCAAAGTTAGATATATATGTAAATTATTCATCTGTCAAATCCTAGAATTATATCATACCTGCTCCAGCAATCACGACCTGTAATGGTTTAGTGGGTTGTTCACTGTTTCTGAAAAATGAAGATAGTTGTCCAGCTTCCAAAAAGTTTATTGTGTTTTCTAGTGGAG
+
AABBBFFFFFB>EFGGGGGGGGHHHHHHHGHHHHHHHGGGGHHHHHGHHHHGHHGGHHHHHHHHHGHHHHHHGGHGHHGFHHGHHHHHHHHHGHHHHHHHHHHHHHHHHHHHHGHHHHHHHHGHHHHHHHHHHHHHHHHHHHHEHHHFHHGHHHHHHHGGGGGGHHHHHHGFGHHHHHHHGGGGHHHHHHHHHHGHHFHHHHHHHHHHHHHFHHHGFHFHBG/<CCC.ACFGGGGGGGFGGGGGEGBFGFG
@M03495:530:000000000-LYBTV:1:1112:18472:16840 2:N:0:AACACCTG+CCCATGCG
ATATTTTGCCGTTGATAAACCAGTCAGGAGTCCAAAGCTCACATGCTGACAGATCGGAAGAGCGTCGTGTAGGGAAAGAGTGTCGCATGGGGGGTAGGGCAGAGGGGGCGGTGGGTGATGTGAGCTGAAAAAGCAGAAATGCGAACTGACACTGAATTCAGGTAAAAACAGGAGCTTACTACGGTAGATCGGTAGACAGCGAGTACTCACTAGATAGCACACTGTCACAGCACTCACACACAGTACGGCCG
+
BBBBBFFFFFB>EEGGGGGGGGHHHHHHHGHHHHHHHHHHHHHHGHHHGHHHHHHHGGGGHHHGGGGEG?GGHGFHHHGHHH@FEHCGEECF/>-.<../.....:---9--:.-:..9/://://///9/...;////9//:.--.////////:///////;////......::/99/9/.....://..:.;///..---;.////:;;////////.9////////...///://..../9/9.---
@M03495:530:000000000-LYBTV:1:1112:7523:16848 2:N:0:AACACCTG+CCCATGCG
ATATTTTGCCGTTGATAAACCAGCTAATCCTGAAAAAAAAATCAAAGCTAAAAACTACAATGCTAAGACCACGATGTGACTGCTATCAAAGTTAGATATATATGTAAATTATTCATCTGTCAAATCCTAGAATTATATCATACCTGCTCCAGCAATCACGACCTGTAATGGTTTAGTGGGTTGTTCACTGTTTCTGAAAAATGAAGATAGTTGTCCAGCTTCCAAAAAGTTTATTGTGTTTTCTAGTGGAG
+
AABBCFFFFFCAGGGGGGGGGGGHHHHHHHHHGGHHHGGGGHHHHHHHHHFHHHGHHHHHHHHHHHHHHHHHGGHGHHHHHFFHHHHHHHHHHHHHHHHHHHHHHHHHHHHHHHHHHHHHHHGGHHHHHHHHHHHHHHHHHHHHHHHHHHFHFHGHHHHGGGGGGHHHHHHFHHHHGHHHGGGGHHGFHHHHHFGHHGHHCGHHHH0:GHHHHHFGHHGGFG/<;C:.CFGGGGGGGFFCFFGGGGGGGGF
@M03495:530:000000000-LYBTV:1:1112:16084:16855 2:N:0:AACACCTG+CCCATGCG
ATATTTTGCCGTTGATAAACCAAAGCTCACATGCTGACAGATCGGAAGAGCGTCGTGTAGGGAAAGAGTGTCGCATGGGGTGTAGATCTCGGGGGTCGGCGGGGCATTAGAAAAAAAAAAAAATGAAAAGCAGAAAGGAGACGATGTGTGTTGGAGAGAGTGTCGGAGTGAGACGAAGAGTAGATTGAGGGTGAGTGACGACGGTTGGATGAGAGTACAGAATTGAGGGGTAGCATCGTTGATGAGCGATA
+
CCCCCFFFFFCBEGGGGGGGGGHHHHHHHHHHHHHHHHHHHHHHGGGCGHHGGGGGGHHHHGHHHHHHGHFFEHGGEFGG1E/3B444@4B1/>>///</</---:/:1<11:<.-B--<-9-.0<111/.0//:00./....-...11../..0/09..<111.---9.10<0.-<.9<111111000/<.<..1011..---..--00000<<011111011010/.-.<.01<0...:.11100--..
@M03495:530:000000000-LYBTV:1:1112:9255:16859 2:N:0:AACACCTG+CCCATGCG
ATATTTTGCCGTTGATAAACCAGCTAATCCTGAAAAAAAAATCAAAGCTAAAAACTACAATGCTAAGACCACGATGTGACTGCTATCAAAGTTAGATATATATGTAAATTATTCATCTGTCAAATCCTAGAATTATATCATACCTGCTCCAGCAATCACGACCTGTAATGGTTTAGTGGGTTGTTCACTGTTTCTGAAAAATGAAGATAGTTGTCCAGCTTCCAAAAAGTTTATTGTGTTTTCTAGTGGAG
+
BBBBBFFFFFBAEEGGGGGGGGHGHHHHHHHHHHHHHGGGGHHHHHHHHHHHHHGHHHGHHHHHHHGHHHHHGGHGHHHHFHFHHHHHHHHHHHHHHHHHHHHHHHHHHHHHHHHHHHHHHHHGHHGHHHHHHHHHHHHHHHHGHHHFHGGHHFGHHFHGFGGGHHHGHHHGHHGHGEFHDGGEHGHHHHGHHH=DHGHFHHHDGHHHHHGGHHHHHGCGHH;CGG;EGGGGGGGGGC;;FFGGFFGGGFE
@M03495:530:000000000-LYBTV:1:1112:27441:16861 2:N:0:AACACCTG+CCCATGCG
ATATTTTGCCGTATAAACCAGCTAATCCTGAAAAAAAAATCAAAGCTAAAAACTACAATGCTAAGACCACGATGTGACTGCTATCAAAGTTAGATATATATGTAAATTATTCATCTGTCAAATCCTAGAATTATATCATACCTGCTCCAGCAATCACGACCTGTAATGGTTTAGTGGGTTGTTCACTGTTTCTGAAAAATGAAGATAGTTGTCCAGCTTCCACAAAGTTTATTGTGTTTTCTAGTGGAGGT
+
33AABFFDBFBBEGGCFGBFGGBHGGFHHHGHHHHGGGGHFHHHHHHHDGHHGGHHFHHHFFGEGBFHH1AEHGHHHH4FGGHHHHHHGHGHHHFHHBFFGHDF4GHBGHGHHGHGHHHGFHHHGHHFGGGHHHHHHHFFFFHFA?FGGFB2BFGHHGGGG?G<FFGHHGHHHHFGFE<FCG.FFDGHHFHEHD0=<GCCGFDBGH00CGFGHHHFFBCG:;0;::;;BFGFBFFG9CB/;FF9CG.;.A.
@M03495:530:000000000-LYBTV:1:1112:12109:16892 2:N:0:AACACCTG+CCCATGCG
ATATTTTGCCGTTGATAAACCATCCAAAGCTCACATGCTGACAGATCGGAAGAGCGTCGTGTAGGGAAAGAGTGTCGCATGGGGTGTAGATGTCGGGGGGGGCCGGATGCGGTGAAACAATAAAAACAGAAAACACAGATACCCTGCTGGACTAACGTATAAGAGAAATGAAAGTGAAGAATGGGAACGATACAGACTGTAACATTAGACATGAGAATGAGCAAGCGATGGCTGTACGCCAGATCAGTCAT
+
CCCCCFFFFFCAFGGGGGGGGGHHHHHHHHHHHHHHHHHHHHHHHHHHEEGGHHHG1EEEGEHHHGBGHGFGDG@DEHGG1BEE1>/3@4444B1>///-----9--.-:--.-.000/;0:0000.9/::0//....0000090:;000..9/:0.:.000000/00000:000;9000/000./;....9-0;;AF00000000000:0000000000000/9....../:..00:.-.-.00000000
@M03495:530:000000000-LYBTV:1:1112:23896:16922 2:N:0:AACACCTG+CCCATGCG
ATATTTTGCCGTTGATAAACCATCCAAAGCTCACATGCTGACAGATCGGAAGAGCGTCGTGTAGGGAAAGAGTGTCGCATGGGGTGTAGATGTGGGTGGTGGGGGGGGCATTAGTGTACAAAAAAAAAAAAAAAAGTAACAGAGAAGGAGAAGGAGACGCAAGTAAGATGGTGGAGTAGTGTGCACCTGGACTGGGATGTGGTGGCACAATAAGACTGATTGGATGTCACGAGTATGTCGGATGATGGTTG
+
BCCDDFFFFFCBEGGGGGGGGGHHHHHHHHHHHHHHHHHHHHHHHHHHGGGGHHHGGGEEGGHHHGHHHHHHFHDFFHGG1FGF?E/3B44@B4FE/?E/////>-<-9-/01:111<11<0..---<----9--.<11110///0/....</......-<--111111100<...:/11/11110///./.0.9..<.010<.9./0/<0:011010<<11.0000111..-<.<111.--.-0110:1.
@M03495:530:000000000-LYBTV:1:1112:16733:16940 2:N:0:AACACCTG+CCCATGCG
ATATTTTGCCGTTGATAAACCACCCTCCCTGTGGTCGTTATCTTGCTCCTTCTGTCGTCAACGAATTTACTAATTCCAAAGCTCACATGCTGACAGATCGGAAGAGCGTCGTGTAGGGAAAGAGTGTCGCATGGGGGGTAGGGCTGGGGGAGGGCGGCGGCATGGAGATGAAAACAGAGCAAGGGGTGAGCGAATGGGTGCTAGATGCAAACTAAAGACAAGCTCGCGATGCGTGTCTGCCCCAGAACGAC
+
CCCCCFFFFFCAEGGGGGGGGCGGGHHGGHHHHHFHGEGHHHHHHHHHFHHHHHHHGGGHGHGGGHEHHHHHHHHHGHHHFHHHHHHHHHGHFHHHHHHFGGGGGHFGGGGGEGHHHGBFEFGHFFB3EGGG/0FD/-;.9../..;.-9-9-9.-;------.././///////9./////..:-;:../--9-;/:/..//////////;//////./;..//.---9..-.:..///;...../;:.;
@M03495:530:000000000-LYBTV:1:1112:26462:16944 2:N:0:AACACCTG+CCCATGCG
ATATTTTGCCTTGATAAACCACCCTCCCTGTGGTCGTTATCTTGCTCCTTCTGTCGTCAACGAATTTACTAATTCCAAAGCTCACATGCTGACAGATCGGAAGAGCGTCGTGTAGGGAAAGAGTGTCGCATGGGGGGTGGATGTGGGTGGTGGGGGTGGCGGTGGAGTAGAAAGAGATCAAGAACGGAAGGGGACACGCAGTAATAGACGGCATGTCGGATTGGTGGCTGAAAGAGCGATCGACGACCACG
+
CCDDDFFFFFFFGGGGGGGGGGGGHHGGHHHHHGHGGGHHHHHHGHHHHHHHHHHGGGHGHGGFHHHHHHHHHHHHHHHHHHHHHHHHHHHHHHHHHHHGGGGHFHGGGGFGHGHGGHHHHHHHHFGFHGG?0?B/AA-9.0::0:9.;-;.;--:---.--:-...0;00000//:000000//.9..9..-.-...---.000:000..9-;.00.;-../.0......0:0///-9;.-.------:.
@M03495:530:000000000-LYBTV:1:1112:18923:16972 2:N:0:AACACCTG+CCCATGCG
ATATTTTGCCGTTGATAAACCAGCTAATCCTGAAAAAAAAATCAAAGCTAAAAACTACAATGCTAAGACCACGATGTGACTGCTATCAAAGTTAGATATATATGTAAATTATTCATCTGTCAAATCCTAGAATTATATCATACCTGCTCCAGCAATCACGACCTGTAATGGTTTAGTGGGTTGTTCACTGTTTCTGAAAAATGAAGATAGTTGTCCAGCTTCCAAAAAGTTTATTGTGTTTTCTAGTGGAG
+
3A?ABFFFFFBAGGGGGGGGGGHHHHHHHHHHHHHHHGGGGHHHHGFHHHHHHGGGHHHHHHGHHHHHHFHHGGFGHHHHHGFHHHHHGHHHHHFHHHHHGHHHHGHGHHHHHHHHHHHHHHHHHHHHHHHHHHHHHHHHHHHHHHFGHHF2GHHHGHHGGGGGHGHFHHHFGGGH1FGHGGGGHHHHHHHHHHDGHHHHGGHFGHBGGHHHHHFHHGBGFHGGHHGF99FFBFGGGFBCBFGFGGGF.BE
@M03495:530:000000000-LYBTV:1:1112:2691:16979 2:N:0:AACACCTG+CCCATGCG
ATATTTTGCCGTTGATAAACCACCCTCCCTGTGGTCGTTATCTTGCTCCTTCTGTCGTCAATCCAAAGCTCACATGCTGACAGATCGGAAGAGCGTCGTGTAGGGAAAGAGTGTCGCATGGGGGGTAGAGGTGGGGGGTGGCCGGGGCGGAGGAAAAAAAAAAAACAAAAAAAACACGTAATTGGTGGAGAGAGTAGCAGATAGTATAATGACGGTGAGACATGACAGAAGTGTAAGACTCGTGTCCAGCC
+
CCCCCFFFFFCAFGGGGGDGGGGGGHHGGHHHGHHHGGGHHHHHHGHHFHHHHHHHGGGHGHHHHHHHHHHHHHHHHHHHHHHHHHHGGGGFHHGGGGFGFGHHGFGGHHHBFBF?GFE??GF/9-.:00/:..:--:--:..9------9--.//99---:--;......--9...../9.0000....0..:000000/0:900:000000.-....00/900000/000000000000..99/000/.
@M03495:530:000000000-LYBTV:1:1112:8079:16998 2:N:0:AACACCTG+CCCATGCG
ATATTTTGCCGTTGATAAACCAGTCAGGAGTCCAAAGCTCACATGCTTACAGATCGGAAGAGCGTCGTGTAGGGAAAGAGTGTCGCATGGGGAGTAGATGTCGGTGGGTGGGGGTTGTCTAATTGAATAAGCAGGGAACTATACTTGATTCATTTTTTTCATTTATGGATCGCTCGAGGGTGATTCAAGGAAATTCTGCTTTTGCATGAACGCACGAGGTTCATTCAACGAAGTAGTTGTGCGGCGAGTGC
+
ABBBBFF5FFBAFEGGGGFGGAHGHFHGHGHFHGHHHFHHHHHHHHH5FGHHHHHHGGGGHFGGGGGEGA?DGE3FEFFG@FBF>?/>1?1?1>E3@44B?F/>////?/>>/<////11@1@1?<11?D1110/-.0.111<1<1<1100<0=0=0--/:;00000/0;;...;--.--;.;0000009.9/0000000009////99//..---.--:99///;///.....9/;9/9./.------99
@M03495:530:000000000-LYBTV:1:1112:17951:17008 2:N:0:AACACCTG+CCCATGCG
ATATTTTGCCGTTGATAAACCAGCTAATCCTGAAAAAAAAATCAAAGCTAAAAACTACAATGCTAAGACCACGATGTGACTGCTATCAAAGTTAGATATATATGTAAATTATTCATCTGTCAAATCCTAGAATTATATCATACCTGCTCCAGCAATCACGACCTGTAATGGTTTAGTGGGTTGTTCACTGTTTCTGAAAAATGAAGATAGTTGTCCAGCTTCCAAAAAGTTTATTGTGTTTTCTAGTGGAG
+
ABCBCFFFFFCAGGGGGGGGGGHHHHHHHHHHHHHHHGGGGHHHHHGGHGHHHHGHHHHHHHHHHHHHHCGHGGHGHHHHHHFHHHHHHHHHHHHHHHHHHHHHHHHHHHHHHHHHHHHHHHHHHHHHHHHHHHHHHHHHHHHHHHGHHHHFCGFHHHHGGGGGHHHHHHHGGHHHGHHHGGGGHHHHHHHHGHDHHHHHHHHHGHGHHGHFHHFHHHFHFHC:C0CA.9BFGGBBBFB/CC0CFFFGEFF
@M03495:530:000000000-LYBTV:1:1112:6298:17031 2:N:0:AACACCTG+CCCATGCG
ATATTTTGCCGTTGATAAACCAGCTAATCCTGAAAAAAAAATCAAAGCTAAAAACTACAATGCTAAGACCACGATGTGACTGCTATCAAAGTTAGATATATATGTAAATTATTCATCTGTCAAATCCTAGAATTATATCATACCTGCTCCAGCAATCACGACCTGTAATGGTTTAGTGGGTTGTTCACTGTTTCTGAAAAATGAAGATAGTTGTCCAGCTTCCAAAAAGTTTATTGTGTTTTCTAGTGGAG
+
CCCCCFFDFFBAGGGGGGGGGGHHHHHHHHHHHFHFHGGGGHGGHHFHHHHHHHGHHHHHHHHHHHHHHHHHGGHGHGHHGHEGHHHHHHHHHHHHHHHHHHHHHHHHHFHHHHHHHGHHHHHHHHHHHFGHHGHHHHHHHHHFHHGHHGFGGGGHHHHGFGGGHFGHHHHGHHHHGHGGGGGGHHHHGHGHHHDGHGHHHHFH0C0CGHHHHHHHHHCGGBCC<CCEGGGGGGGFGGGGGGGGEFGG.;A
@M03495:530:000000000-LYBTV:1:1112:21307:17044 2:N:0:AACACCTG+CCCATGCG
ATATTTTGCCGTTGATAAACCAGCTAATCCTGAAAAAAAAATCAAAGCTAAAAACTACAATGCTAAGACCACGATGTGACTGCTATCAAAGTTAGATATATATGTAAATTATTCATCTGTCAAATCCTAGAATTATATCATACCTGCTCCAGCAATCACGACCTGTAATGGTTTAGTGGGTTGTTCACTGTTTCTGAAAAATGAAGATAGTTGTCCAGCTTCCAAAAAGTTTATTGTGTTTTCTAGTGGAG
+
BCCCDFFFFFCAGGGGGGGGGGHHHHHHGHHHHHHHHGGGGHHHHHHHHHHHHHGHHHHHHHGHHHHHHHHHGGHGHHGHHHHHHHHHHHHHHHHHHHHHHHHHHHHHHHHHHHHHHHHHHHHHHHHHHHHHHHHHHHHHHHHGHHHGHHHHFHHHHHHGGGGGHHHFHHHGHHHGFGHGGGGFHHHHHHHHHH<DFHFFHHHHHHHHHGHHHHHHFHGHHG:C:GC.CFFGGGGFGBFFFFFFGGFGF0E
@M03495:530:000000000-LYBTV:1:1112:13191:17064 2:N:0:AACACCTG+CCCATGCG
ATATTTTGCCGTTGATAAACCAGTCAACGAATTTACTAATTCCAAAGCTCACATGCTGACAGATCGGAAGAGCGTCGTGTAGGGAAAGAGTGTCGCATGGGGGGGAGAGCTGGGTGGTGGGGGCGGGTGTGGATATAGATAAAGAAAATAGAAAGAGGACTGAGTAAAGAGTGAAGAGCGGGGAGAAGTATGGAGATGAGAGGGGAGATCAGAAACGCAGTTGCGCGCATACGGCGTAGGCGTGCACGTGG
+
BCCCCFFFFFCAEGGGGGGGGGHHHHHHGGGHHHHHHHHHHHHHHHHHHHFFHHHGFHHGHHHHHHGGGGEFGGGGGEGHHHHGHHHHHH4B@BEGEAA111/<-;99.;00/9/;99.9-:--:---;-..;000000000:90.//0900000:/.../.00000000/:00000./----9:9.;0000/0;0/00000..9.-./009000/.--;.000-9--9..0..:----.0-.-..0..:9
@M03495:530:000000000-LYBTV:1:1112:28510:17071 2:N:0:AACACCTG+CCCATGCG
ATATTTTGCCGTTGATAAACCAGCTAATCCTGAAAAAAAAATCAAAGCTAAAAACTACAATGCTAAGACCACGATGTGACTGCTATCAAAGTTAGATATATATGTAAATTATTCATCTGTCAAATCCTAGAATTATATCATACCTGCTCCAGCAATCACGACCTGTAATGGTTTAGTGGGTTGTTCACTGTTTCTGAAAAATGAAGATAGTTGTCCAGCTTCCAAAAAGTTTATTGTGTTTTCTAGTGGAG
+
AAAABFFFFFBAFGGGGCGGGGHHHGHHHHGHGFHGHGGGGHGFGFFHHHHGHHGHHHHHHHEFDBCGH2FAEGHGHHHHHGHHHHGHHHHHHHHGHHHHHHHHFHHGHHHHHFHFHHHHFFHHHHGHHGHFHFHHGHGFHHFFFFAGFFHFGG2GBBGGGGGGHHHDHHF1FGHHHHHHGGGGFB1GHGHFHH=<<DDH.CDDGHFGGHFGHHHFHHBGCC;<CHGADGGGBFF009;9;FFGGFB0FFG
@M03495:530:000000000-LYBTV:1:1112:25640:17079 2:N:0:AACACCTG+CCCATGCG
ATATTTTGCCGTTGATAAACCAGCTAATCCTGAAAAAAAAATCAAAGCTAAAAACTACAATGCTAAGACCACGATGTGACTGCTATCAAAGTTAGATATATATGTAAATTATTCATCTGTCAAATCCTAGAATTATATCATACCTGCTCCAGCAATCACGACCTGTAATGGTTTAGTGGGTTGTTCACTGTTTCTGAAAAATGAAGATAGTTGTCCAGCTTCCAAAAAGTTTATTGTGTTTTCTAGTGGAG
+
BCCCCFFFFFC>FGGGGGGGGGHHHHHHHHHHHHHGFGGGGHHHHHHGHHHFHGGHHHHHGHHHHHHHHHHHGGGGHHHFHFFHHHGHHGHHHHHHHHHHHHHHHHHFHHHHHFGHHHHHGHHHHHHHHHHHHHHHHHHHHHGHHHHHHHGFFF2FHHHGFGGGHHHHGGHHHHGEFGFHGGCAGHHGDHHDHH=DGGGF.CGGHHGFHHHHHHGFFGGGFH0;;:;AEFFFBFFGGFC:CC0FFBFGFCF
@M03495:530:000000000-LYBTV:1:1112:2424:17098 2:N:0:AACACCTG+CCCATGCG
ATATTTTGCCGTTGATAAACCACCCTAATTCCAAAGCTCACATGCTGACAGATCGGAAGAGCGTCGTGTAGGGAAAGAGTGTCGCATGGGGTGTAGGTAGCGAGGTGCGCGGTGTGGTAAGATAAAAAAAAAAATAAAAAATATGTCGAAACATTATGTGAAGTGTAAGGTTATCAACACTGACATATATTTTAAATAGCCATATAAGACTTAGGTAGAAGAACGAAGAACTCATTCGCTACAATAATGCT
+
CCCCCFFFFFCAFGGGGGGGGGGGGHHHHHHHHHHHGHHHHHHHGHHHHHHHHHHGGGGGHFEGGGGGHGHHGHGHHGHBGBFEEEE>1GG1E/3?3B433///</?3/////////22D2>D222?FA>->--.0=00<;.000;0:...-/::000000;900;;0000000000/0900:00000000;000;00000090000000:00009000000/;.....//:000000...;000000000
@M03495:530:000000000-LYBTV:1:1112:23579:17108 2:N:0:AACACCTG+CCCATGCG
ATATTTTGCCGTTGATAAACCAGGACTCAGGCTGGACCAAAGCTCACATGCTGACAGATCGGAAGAGCGTCGTGTAGGGAAAGAGTGTCGCATGGGGTGGGGAGGTGGGTGGGGGGGGTGTCGTTAGCAAAAAATAAAAAAAAAAAAAACTAATAGAGCGGGAAGAGAGGGGAAGAAGATGATTGACGATGATGCACAGAGCGTGGGTGCATGACTCCGCCGACTCGAGCAGCGTGGTGCGACAAGCAGCG
+
CCCCCFFFFFCBGGGGGGGGGGHGHHHHHHHHHHGHHHHHHHHHHHHHHHHHHHHHHHHHHGGGGGHHGEGE>EHHHHGHHHHHGFGBFFHGGAGHG/E//<//////<<B////--9---0.9...0090/.-.:00B0@99-:----.000000000-;---.../...9;...//00000009:..;.900:00;;0//-;.-9...0;00;009...---:.....-//:..-..0-.---../;/9
@M03495:530:000000000-LYBTV:1:1112:27473:17112 2:N:0:AACACCTG+CCCATGCG
ATATTTTGCCGTTGATAAACCAGAGGACTCAGGCTGGACCAAAGCTCACATGCTGACAGATCGGAAGAGCGTCGTGTAGGGAAAGAGTGTCGCATTGGGTGGAGGGGTGGGGGGGGGGCGGGGCAGTAGAATAAAAATAAAAGAGACAATCAAGCTGCGGATAACGCAGATGCGTAAAACCAATCTTCTCCACGACGCTGACCATAGTATCCCGATTGGTCATACTATCGTCAGTATGTGATGTCAGTCGA
+
ABBBBFFFFFBAGGGGGGAGGGHHHGHHHHHHHHGHGHHHHHHHHHHHFHHHHHHHHHHHHHHGGGGHGGGGGGGGHHHHGFGGFFHFGBDEHED13FH////?<///>/</>--9---;9----./////9/;/:/./////...9.;///9/////----.//.-:--///-....//.../://////99.--:-....////9//////..-...:///9////:.;.../////////9/////9.
@M03495:530:000000000-LYBTV:1:1112:5427:17114 2:N:0:AACACCTG+CCCATGCG
ATATTTTGCCGTTGATAAACCACCCTCCCTGTGTCAACGAATTTACTAATTCCAAAGCTCACATGCTGACAGATCGGAAGAGCGTCGTGTAGGGAAAGAGTGTCGCATGGGGGGATGCTAGAGGGGGGGGGCGTGGTGTAGGGAAAGAGAGTAAGGGATAGAGAAGAGACAGGCGTGGAGGGTCTATGTAAGAAAAACTAGTGTATACCACTGAGTAGAGATGTAAAAAGATGAGACTGCAGCATGAACAG
+
BBBBBFF5FFB?EEGCGGGGGGGGGHHGGHHFHFFHHHGGGHHHHHHGFFEGGGHGBBFHHHFHGFHFHGDEGHHAEGAEHHFFGFGEGHHHHGHHHHHHH@44?/EE/0FE<--.;/:0::0;AA--;>--;9--99.//9./.../.../9/9/....////;//....;..-;--.;.9;/9//////9///...///;/9//////////;;;9/;//////://..;///////9///.//9////
@M03495:530:000000000-LYBTV:1:1112:15652:17120 2:N:0:AACACCTG+CCCATGCG
ATATTTTGCCGTTGATAAACCAGCTAATCCTGAAAAAAAAATCAAAGCTAAAAACTACAATGCTAAGACCACGATGTGACTGCTATCAAAGTTAGATATATATGTAAATTATTCATCTGTCAAATCCTAGAATTATATCATACCTGCTCCAGCAATCACGACCTGTAATGGTTTAGTGGGTTGTTCACTGTTTCTGAAAAATGAAGATAGTTGTCCAGCTTCCAAAAAGTTTATTGTGTTTTCTAGTGGAG
+
CCCBCFFFFFCAGGGGGGGGGGHHHHHHHHHHHHHHHGGGGHHHHHHHHHHHHHGHHHHHHHHHHHHHHHHHGGHGHHHGHHGHHHHHHHHHHHHHHHHHHHHHGHHHHHHHHHHHHHHHHHHHHHHHHHHHHHHHHHHHHHHHHHHHHHGHGHHHHHHGGGGGHHHFHHHGGHHHHHHGGGGGHHHHHHHHHHGHHHGHHHHHHHGFHHHGHGHHHHBFGFCCCGC.EFGGGFGGGGFFGGGGGGGGGFE
@M03495:530:000000000-LYBTV:1:1112:14400:17125 2:N:0:AACACCTG+CCCATGCG
ATATTTTGCCGTTGATAAACCAGGACTCAGGCTGGACCAAAGCTCACATGCTGACAGATCGGAAGAGCGTCGTGTAGGGAAAGAGTGTCGCATGGGGGGTGGGGGGGGGTGGGGGGGGGGTCATGGAAGTAAAGAAAGAGATAGAAATAGCAGAGCGAAGAATACAAAGGAAAATGAAGAGAACGGGAGTGTGGTGTGGAGCTAGGCGAGGATATGTTAGGCGGAGTAGCAGGCAGTAGGGAGCAGCTTGG
+
CCCCCFFFFFCBGGGGGGGGGGHGHHHHHHHHHHGHHHHHHHHHHHHHHHHHHHHHHHFHHGGGGGHHGEFEFGGHHHGGHHHHHFG@FFHGG1BGG/<----------9;@-->@-;---..00000/000:00./0///00000;0000::/./-;-;./0:000;//////00;000.:00....-..:0./...:0./.00./-----/0;00000/0----./00:0....:0;0./...///0/.
@M03495:530:000000000-LYBTV:1:1112:26605:17128 2:N:0:AACACCTG+CCCATGCG
ATATTTTGCCGTTGATAAGCCAGTCACAACCACTTCTTGCCCTCCAAAGCTCACATGCTGACAGATCGGAAGAGCGTCGTGTAGGGAAAGAGTGTCGCATAGGGAGCAGGTTCAGCAGCTGGACTAACTATCTGACTGGAAGTACGTATCATGAGTGCACATACCATCTAGTAAATATGTGGATGATGCACGACGACAAGCGGCGACCCGAGCTGCAGATCATCAGACCCACCAGGCTAGAGTGGACGGTA
+
?AAAABFFBFD>FEEBDG1BFGHHHGHHHG0FGCGD2ABFBFFFAGGGH0BFGHHFFFHHBGFGFGFHG?FGFGFCAEEGE?FFFFHHCFHBBE1BE/E//B100///B/<11121100B<000101111B112BB11/0@@<2>/0@10211@?111111?11011<1>D111<1<1=111<11100000..-<----...---;--=-@@@-//9///////:///----:-----/;///9-//----
@M03495:530:000000000-LYBTV:1:1112:7636:17139 2:N:0:AACACCTG+CCCATGCG
ATATTTTGCCGTTGATAAACCAGCTAATCCTGAAAAAAAAATCAAAGCTAAAAACTACAATGCTAAGACCACGATGTGACTGCTATCAAAGTTAGATATATATGTAAATTATTCATCTGTCAAATCCTAGAATTATATCATACCTGCTCCAGCAATCACGACCTGTAATGGTTTAGTGGGTTGTTCACTGTTTCTGAAAAATGAAGATAGTTGTCCAGCTTCCAAAAAGTTTATTGTGTTTTCTAGTGGAG
+
AABBCFFFFFCAGGGGGGGGGGHHHHHHHHHHHHHHHGGGGHHHHHHGHHHHHHGHHHHHHHHHHGHHHHHHGGHGHHHHHHHHHHHHHHHHHHHHHHHHHHHHHHHHHHHHHHHHHHHHGHHHHHHHHHGHHGHHHHHHHHHGHHHFHHGFGGHHHHHGGGGGHHHHHHHHHHHHHHGHFGGGHHHHHHHHHH=GHFHHAGHHHH;GFHHHHHHHGGHFHB:CGG.;EGGGGGGFFGGGFFGGGGGG?BE
@M03495:530:000000000-LYBTV:1:1112:8917:17148 2:N:0:AACACCTG+CCCATGCG
ATATTTTGCCGTTGATAAACCACCCTCCCTGTGGTCGTTATCTTGCTCCTTCTGTCGTCAACGAATTTACTAATTCCAAAGCTCACATGCTGACAGATCGGAAGAGCGTCGTGTAGGGAAAGAGTGTCGCATGGGGGGTGGATGTGGGTGGGGGGCGGGTGGTTAGTGAAAAAAGAGAATATGAAAAAGGGGACGTGAGCTGGGGTTACAGAGGTGAGGAGTTGCAGTGTGACGATGGGTAGGGAGGGGAA
+
DDDCCFFFFFDAEGGGGGGGGGGGGHHGGHHHHHHHGGGHHHHHHGHHHHHHHHHHGGGHGHGGGHHHHHHHHHHHHHHHHHHHHHHHHHGHHHHHHHHHGGGGGHHGGGGFG?GGHGHHHGHHFHDFDHDFDHC?<?---.000:0..;------:-:---:.0.0:0900.-..//000000000....-.-::...000/.-.-.0000/90.0;.0.:/9000000000.:..../0.../.---.9
@M03495:530:000000000-LYBTV:1:1112:17434:17165 2:N:0:AACACCTG+CCCATGCG
ATATTTTGCCGTTGATAAACCAGGACTCAGGCTGGACCAAAGCTCACATGCTGACAGATCGGAAGAGCGTCGTGTAGGGAAAGAGTGTCGCATGGGGTGTAGGGGTGAGGGGGGGGCGGGGGAGTAAAAGAAAAGAAAAAAAACAAATACAGTAAGGAGAGTATGTAAATGAATAGTAGGATGTTGACTGCATATACAATGTGAGAACATATACTCGAGTGACACAATAATAATAGTCGGCACAGATAGCG
+
CCCDDFFFFFDBGGGGGGGGGGHGHHHHHHHHHHGHHHHHHHHHHHHHHHHHHHHHHHHHHGGGGFHHGEGFFGHHHHGHHHHHHFG4FFGCE1FCE/>/3?3/////B0/>B----<--9---.<<111<.///../<.-9-....<10011<1100<..0111:1111111<:0111001::111011/011:111:10<:11<10/1111110...0<1110/<010111111<1.--9-//01111-
@M03495:530:000000000-LYBTV:1:1112:23693:17167 2:N:0:AACACCTG+CCCATGCG
CGTATGCCGTTGATAAACCACCCTCCCTGTGGTCGTTATCTTGCTCCTTCTGTCGTCAACGAATTTACTAATTCCAAAGCTCACATGCTGACAGATCGGAAGAGCGTCGTGTAGGGAAAGAGTGTCGCATGGGGGGTAGGTCTCGGTGGGCGGGGTGTGTTTGATAAAAAACAACAAAGAAAAATCATGAGTATAGTACATACACAGTAGTGAGCATGAGTCGCGGGCAGATTGCACCAAGGCTGTAGTCG
+
CDCCDFFFDDBAGGGGGGGGGGGHHGGHHFHHGHGGGHHHGHHHHHHHHHHHHHGGGHGHGGGHHHHHHHGHHHHHHHHHHHHHHHHHHHHHHHHHHHGGGGHHHGGGGEGHHHHGHHHHHHFGFHGGDGAFHC/A-.;.0;00::.;.-.---;---..///000;0009.......//9//..00000000000:000000000.0909/00000009:0-------..000009/.;...0..0000.
@M03495:530:000000000-LYBTV:1:1112:14020:17179 2:N:0:AACACCTG+CCCATGCG
ATATTTTGCCGTTGATAAACCACCCTCCCTGTGGTCGTTATCTTGCTCCTTCTGTCGTCAACGAATTTACTTTCCAAAGCTCACATGCTGACAGATCGGAAGAGCGTCGTGTAGGGAAAGAGTGTCGCATGGGGTGTGGATCCCGGGGGGCGGGGGGCGGTGTAAGAGAAAGAGACGGACAGGCGAATATGCGGAGATGGCGCGACAGGACAGGAGAGCCGTATGTCTACACACACGCAGAACGATGGCGG
+
BBCCCFFFFFCAEGGGGGGGGGGGGHHGGHHHHGCGGFGGHHHHHHHHHGHHHHHHGGGHGHGGGGHHHGGGHHHHHGHHHHGHHHHHHHHHHHHHHHGDGGFHHGGGGEGHHHGGGHHHHGGHBFEEBEG0/E/<///11100?//<@---9-:---9-9-.//////////9//...--9..----./:/:----////-.:----;../.....;..9;..///;/////...-----//;..../--
@M03495:530:000000000-LYBTV:1:1112:27110:17181 2:N:0:AACACCTG+CCCATGCG
ATATTTTGCCGTTGATAAACCACCCTCCCTGTGGTCGTTATCTTGCTCCTTCTGTCGTCAACGAATTTACTAATTCCAAAGCTCACATGCTGACAGATCGGAAGAGCGTCGTGTAGGGAAAGAGTGTCGCATGGGGGGTAGGGGTCGGGGGGGGGGGGGTGGTTAGGATAAAAAAAAAATAGAGATGCATGCATATGGTCAGGACGTGGACGATAGAGCCGTCGATAACATGACAGACGTGTGCGCGGAAG
+
CCCCCFFFFFCBFGGGGGGGGGGGGHHGGHHHHHHHGFGHHHHHGHHHHHHHHGHHGGGHGHGGGHHHHHHHHHHHHHHHHHHHHHHHHHHHHHHHHHHHGGGGHHHGGGGEEHHHHGHHGHHHFGFFFHGGAFED/A9.......<<-@----------<-..0./<000000-9---.0<00000000000<0000000</0.-<...0--.9.000.-<---<..00000:00/.-../.0.-----.
@M03495:530:000000000-LYBTV:1:1112:19770:17193 2:N:0:AACACCTG+CCCATGCG
ATATTTTGCCGTTGATAAACCAGTCAGGAGTCCAAAGCTCACATGCTGACAGATCGGAAGAGCGTCGTGTAGGGAAAGAGTGTCGCATGGGGTGGAGGTTTCGGTGGGGGGGGTGGGGGTTGAAAAAAAAAAATAAAAAAAAAAGAAGAAGGTGACGAACAGGATTTTGATACAATTCGAACGTAGAATCGAAATCATGGTTGGGTGCAGTAGATATTACGGATGGTAGCATGAGATACCGTAGTCAGTGT
+
BCCCDFFFFFDBGGGGGGGGGGHHHHHHHGHHHHHHHHHHHHHHHHHHGHHHHHHHGGGFGHHGGGGFGFGFHGHHHHHHGGBFFHGG1?EF?E//?//233?>FD///<----<----<--/11:.------.01:10---9-...<0//.<010..---/..01011.::110111.1..-..:.111<./..10110119--9..0:<111111111...9-.:1101<00011110.....11<1<1
@M03495:530:000000000-LYBTV:1:1112:3757:17203 2:N:0:AACACCTG+CCCATGCG
ATATCTTGCCGTGGATAAACCAGCTAATCCTGAAAAAAAAATCAAAGCTAAAAACTAGAATGCTAAGACAACGATGTGACTGCTATCAAAGTTAGATATATATGTAAATTATTCATCTGTCAAATACTAGAATTATATCATACCTGCCCCAGCAATCACGACCTGTAATGGTTTAGTGGGTTGTTTACTGTTTCTGAAAACTGAAGATAGTTGTCCAGCGTCCAGAAAGTTTATTGGGTTTTCTAGTGGAG
+
AA1A1BB31B>111AGG11AEG0A111D1DG11B1FG0E//BGG1A10F1G1B1/BF1A1211@2@1FBC0>EA/FF1222BFDG202BBFGD@21@G222@BFGDG22BFDG22B2BGGFG2FG11BF1<<GBGGB2>2B2BGGBC0?<</0@011<<C<CCGHH11<FD11>CFHFGH.F-.</==D00D==00=000/<::<CG0:0;GHH000=:-;C-;/0//9;BB9CFF0....;0F0CG09;C
@M03495:530:000000000-LYBTV:1:1112:26764:17244 2:N:0:AACACCTG+CCCATGCG
ATATTTTGCCGTTGATAAACCAGCTAATCCTGAAAAAAAAATCAAAGCTAAAAACTACAATGCTAAGACCACGATGTGACTGCTATCAAAGTTAGATATATATGTAAATTATTCATCTGTCAAATCCTAGAATTATATCATACCTGCTCCAGCAATCACGACCTGTAATGGTTTAGTGGGTTGTTCACTGTTTCTGAAAAATGAAGATAGTTGTCCAGCTTCCAAAAAGTTTATTGTGTTTTCTAGTGGAG
+
AAABCFFFFFCAGGGGGGGGGGHHHHHHHHHHHHGGHGGGGHHHHGHHHHHHHHGHHHGHHHHHHGHHHEGHGGHGFFHHHHHHHGHHGHHHHGHHHHHHHHHHHHHHHHHHHHHGFHEHHHHHHHHHHHHHGHHHHHHHHHHHHHGHHHFGGHFGHFGGGGGGHGHFGHHFGFHHGHHGFGGGHHHHHHHHHHDGFHHGHHHHFGGHHECCHHHHFFHFCGC;CCCEGFGGGGGGGGBFFFGGGFFGFBE
@M03495:530:000000000-LYBTV:1:1112:12359:17248 2:N:0:AACACCTG+CCCATGCG
ATATTTTGCCGTTGATAAACCACCCTCCCTGTGGTCGTTATCTTGCTCCTTCTGTCGTCAACGAATTTACTAATTCCAAAGCTCACATGCTGACAGATCGGAAGAGCGTCGTGTAGGGAAAGAGTGTCGCATGGGGGGTAGAGGTCGGTGGGGGGGGGGGTGTGATAGAAAAGAAAGAGGCAGACATATGAAGCGTACGTGGAGCGTGATAGTGTAAGGGAAGAGCAGGTACGCGAGAGGGTGCCGAACGG
+
CDDCDFFFFFCBGGGGGGGGGGGGGHHGGHHHHHHHGGGHHHHHHHHHHHHHHHHHGGGHGHGGGHHHHHHHHHHHHHHHHHHHHHHHHHHHGHHHHHHHGGFGHHHGGGGGGHHHHGHHHHHHFG?FDHGGCGHG?D-.<00/0/-<-9<-----<<-;9<-.0000000//../0</....../00<:000<-..-9:/.../<.../00<000000....../0<..00..9-<--99.../-----.
@M03495:530:000000000-LYBTV:1:1112:26929:17266 2:N:0:AACACCTG+CCCATGCG
ATATTTTGCCGTTGATAAACCAGCTAATCCTGAAAAAAAAATCAAAGCTAAAAACTACAATGCTAAGACCACGATGTGACTGCTATCAAAGTTAGATATATATGTAAATTATTCATCTGTCAAATCCTAGAATTATATCATACCTGCTCCAGCAATCACGACCTGTAATGGTTTAGTGGGTTGTTCACTGTTTCTGAAAAATGAAGATAGTTGTCCAGCTTCCAAAAAGTTTATTGTGTTTTCTAGTGGAG
+
?A@AAFF3DDDAE1CGFGGGGGCHFG1GGDGFBFHD0EAEEHCHHHFFHHBGHFCG1BGGHHHHHHHHHHEHGGHGEBHHFF011@EFFGHHFFHHHHHHHHBDGGHGH2E2E>GHHH1F2GFHHHEHHHHHHGHHFHGHHHHH1GG1G111B<<FF1<BC/CCHDGHFHGGFAFDFG0CEFGGHHFFFGHHHGDGF0<DFFF0=C0CCG<CGC;CC//0;G/;;0..;9BB99BFFFBFFGBFFBFF.0C
@M03495:530:000000000-LYBTV:1:1112:25300:17269 2:N:0:AACACCTG+CCCATGCG
ATATTTTGCCGTTGATAAACCAGCTAATCCTGAAAAAAAAATCAAAGCTAAAAACTACAATGCTAAGACCACGATGTGACTGCTATCAAAGTTAGATATATATGTAAATTATTCATCTGTCAAATCCTAGAATTATATCATACCTGCTCCAGCAATCACGACCTGTAATGGTTTAGTGGGTTGTTCACTGTTTCTGAAAAATGAAGATAGTTGTCCAGCTTCCAAAAAGTTTATTGTGTTTTCTAGTGGAG
+
ABBBCFFFFFB>EGGGGGGGGGHGFHHHGHHHFGHHGGGGGHHFHHFHHHHHHHGHHHHGHHHGHGHHHGHHGGGGHHHHHHEHHHHHEHHHHHHHHHHHHHHHHHGHHGHHHHFFHHHHFHHGHHHHHGHHHHHHHHHGHHFHHGEFGHCFFC@GGGHGGGGGHHGDHHHFHHHHHHHHGGGGHHHHHHGHHG0=GF0DFAGG0;CGHHHHFFF0CC/GCG/::C.:DB0FFFGFGGGFFFFGEGGGFBE
@M03495:530:000000000-LYBTV:1:1112:28084:17273 2:N:0:AACACCTG+CCCATGCG
ATATTTTGCCGTTGATAAACCACCCTCCCTGTGGTCGTTATCTTGCTCCTTCTGTCGTCAACGAATTTACTAATTCCAAAGCTCACATGCTGACAGATCGGAAGAGCGTCGTGTAGGGAAAGAGTGTCGCATGGGGGGTAGGGGGCGGTGAGGGCTGCGGGGGTGGATGATAAAATATAAATGAATAAGTTGATAGAGGTATGCGTACACGATCATTGTAGTCGCATACGCGCTGTCCTGAGACTCATCAG
+
DDDDDFFFFFBAGGGGGGGGGGGGGHHGGHHHHHHHGGGHHHHHHHHHHHGHHHHHGGGHGHGGGHHHHHHHHHHHHHHHHHHHHHHHHHHHGHHHHHHHDGGGHHGGGGGEGHHGHGHHHHHHFGFFDHCG?FAD/@-.;...-----;::..9.;.--------.00:00::000000000000:00000000000/:0:00...-.0.;...000000:0.--..0..----.00000/000;00000
@M03495:530:000000000-LYBTV:1:1112:11208:17279 2:N:0:AACACCTG+CCCATGCG
ATATTTTGCCGTTGATAAACCAAAGCTCACATGCTGACAGATCGGAAGAGCGTCGTGTAGGGAAAGAGTGTCGCATGGGGTGGAGGGCTCGGGGGGGGCGGGTGGAGTCATAGAAGAAAAAGAGTAATGCAAGGGCAGAATGGGGAGGCTGGAGGTGGGCTGGGGAAGCGGCCACTGCATACGCATATTGGTACAATTCTGCTGGTATCTTCCTGCTGGTGCAGACACACTTGTACCTCGTGTGCCATTGA
+
CDCCDFFFFFBAEFGGGGGGGGHHHHHHHHHHHHHHHHHHHHHGGGGGHHHGGGGEGEHGHGHHHHHHBF@FFGCFE?GE1>/1?1//B//>/<@----------..0/00000000://:../0;0000000....../:00...:-...;....99-.;.:.-....:----.:000000.....00:0000000:0000000/00000000:0000//00;0.///:/0000000;....900000:0
@M03495:530:000000000-LYBTV:1:1112:14729:17303 2:N:0:AACACCTG+CCCATGCG
ATATTTTGCCGTTGATAAACCAGTCAGGAGTCCAAAGCTCACATGCTGACAGATCGGAAGAGCGTCGTGTAGGGAAAGAGTGTCGCATGGGGGGGAGAGCTGGGGGGGCGGCGGGTGATTATGGTAGAAAAAGAAAAAGAAGAAACAGAAGAGAAGGTGAGGCTCTGGGGGAGAGAAGGAGGAGCACGGAGAATGGAGGAGTGCGAATGGGACAGGAGAAGCGTAAGTGAGGATAGTTCAGATGTCGATGG
+
CDDCDFFFFFCAFGGGGGGGGGHHHHHHHGHHHHHHHHHHHHHHHHHHHHHHHHHHGGGGGHHGDGFEFFGGHGGHHHHHGHBGFHGG1?1E/<-9@.:.00/;--:--9--:---:.:0:0000;000;/..:.//..../0//:///0:0./0/.000...../00/----:..0/..9..;;..---.-.000:/..;/.0-.-900./..9...../0-....:000:0/000000:00000;..BA
@M03495:530:000000000-LYBTV:1:1112:16835:17306 2:N:0:AACACCTG+CCCATGCG
ATATTTTGCCGTTGATAAACCAGTCAGGAGTCCAAAGCTCACATGCTGACAGATCGGAAGAGCGTCGTGTAGGGAAAGAGTGTCGCATGGGGGGGGGGGGTGGGTGGTGGGGGGGGCATGAGAAAATAAAAAAAGAGAAAGAGAAGGTGTGAGAGGATGGGGGTGGCGGGGGTCGTCGTGAGCGTGGCGGCAGAGGTGGAGTTGGACGAGACGAGCGTGTGCGTCCGATCTACGATAACTGAATAGAGTGA
+
CCCCCFFFFFCBGGGGGGGGGGHHHHHHHGHHHHHHHHHHHHHHHHHHHHHHHHHHGGGGHHHGGGGEGGGGHGEHHHHHHHFGGH?E1BEE/A-----9----.<-<..9-9@----/.001<0<10:<B0--..//<00//<<F.000.:1<0<.:0...-9--.------.-<9--./.0-..-<-----...0...<0/1000---...<---....1..--9<.-.11...<.011<01<01::11
@M03495:530:000000000-LYBTV:1:1112:25175:17311 2:N:0:AACACCTG+CCCATGCG
ATATTTTGCCGTTGATAAACCAGCTAATTCCAAAGCTCACATGCTGACAGATCGGAAGAGCGTCGTGTAGGGAAAGAGTGTCGCATGGGGGGTAGAGCTCGGGGGGGGCGGGGGCGTTAAAAAAAAAAAAAAATAAGAAAAAAGTGGAGACGAGTGAAGCAGTGAGACAACCATCATGTGACTCTGTACCAGTCAGTTGTACGTGGTAGGCACATCCCCTGGCTGTCAATGAGCTGCACGCTCTCGTCGGA
+
CCCCCFFFFFCAEGGGGGGGGGHHHHHHHHHHHHHHHHHHHHHHHHHHHHHHHHGGGGHFHGGGGFGGHHHGHHHHHHFHFGGHGGEGEF/><..00000.--;--;9--------9-..:00;-----;--9.00000//.-.00;9.0..9-;.00000/00:000//..;;000000090000;0000000;:000009.;/..00.00./00/;./.../..;009009000:/0.-..909:9---
@M03495:530:000000000-LYBTV:1:1112:8782:17372 2:N:0:AACACCTG+CCCATGCG
ATATTTTGCCGTTGATAAACCAGCTAATCCTGAAAAAAAAATCAAAGCTAAAAACTACAATGCTAAGACCACGATGTGACTGCTATCAAAGTTAGATATATATGTAAATTATTCATCTGTCAAATCCTAGAATTATATCATACCTGCTCCAGCAATCACGACCTGTAATGGTTTAGTGGGTTGTTCACTGTTTCTGAAAAATGAAGATAGTTGTCCAGCTTCCAAAAAGTTTATTGTGTTTTCTAGTGGAG
+
AAAABFFFFFBAEGGGGGGGGGHHHHHHHHHHHHHHHGGGGHGDGHGGHHHHGGGHHFHHHHHHHHHHGBGHEEHGHEHGHHGHHHHHHHHFHHHHHHFHHHHHHHHGGHHHHHHHHGHHHHHGHHHHHEHHHHHHHGHHHHH2FHHFFHFGHFHFFFHDGFGFG1FGGFH?GHHGGBFEFGGFHHHHHEGHHH00DDHFHHHEHFBGFHGGHHHBC:CCGH:CCG.EDGGFCBFGGGFBFBFFB0;9.::
@M03495:530:000000000-LYBTV:1:1112:26571:17379 2:N:0:AACACCTG+CCCATGCG
ATATTTTGCCGTTGATAAACCAGCTAATCCTGAAAAAAAAATCAAAGCTAAAAACTACAATGCTAAGACCACGATGTGACTGCTATCAAAGTTAGATATATATGTAAATTATTCATCTGTCAAATCCTAGAATTATATCATACCTGCTCCAGCAATCACGACCTGTCCTGGCAAACAACCTGCAGAAAAGCCAAGCAAATATATTTTCACAAGAGATGGAATGTGAGGCAATAATAGAGTACAAAGGTTGA
+
1AAAAFFFFFD>A1ABGBEGGCHHFGCHGHHHGBGFFEEEEHHGHEFBGHGHHGGHEFGFHFGHHGGHHHHEF@GEE1FFFGHG1GFHHFFFEFGHGHFHHHHHHHHHHHFGHHGHHHHHHHHFHFCEHFFFHHGFHHFHHGHCFFACGF<FC@0FC1CC?CCAGGFHHHGHH1<0CCGFFH0GGDF/CBC<//.<<C/DGFHCGG00CGB0CBGFF://;CCFFE0.9C.9B09FBB09;9;FEB/FFGC
@M03495:530:000000000-LYBTV:1:1112:7436:17384 2:N:0:AACACCTG+CCCATGCG
ATATTTTGCCGTTGATAAACCACCCTCCCTGTGGTCGTTATCTTGCTCCTTCTGTCGTCAACGAATTTACTAATTCCAAAGCTCACATGCTGACAGATCGGAAGAGCGTCGTGTAGGGAAAGAGTGTCGCATGGGGTGGAGGTCTGGGGGGGTGGGGGGGGAGTTGTGAAAAAAAGAAACAATATGGATGGGTGATGCACAGGGATGGAGAATCGCAGTAAGATTGGACTCTGAGAGAGGTCGAGTCTCGA
+
CCDCDFFFFFCAGGGGGGGGGGGGGHHGGHHHHHHHGGGHHHHHHHHHHHGHHHHHGGGHGHGGGHHHHHHHHHHHHHHHHGHHHHHHHHHHHHHHHHHHGGGGHHHGGGGGGHHHHGHHHHHHFGDGGGGGECFG/>/////011?=/----<<----<---./00.0:00.-<9<.///.00000000../..000000/.../..<<0:00....<0000:00.000<<00000...:/---0:00/0
@M03495:530:000000000-LYBTV:1:1112:16984:17393 2:N:0:AACACCTG+CCCATGCG
ATATTTTGCCGTTGATAAACCAGCTAATCCTGAAAAAAAATCAAAGCTAAAAACTACAATGCTAAGACCACGATGTGACCGCTATCAAAGTTAGATATATATGGAAATTATTCATCTGTCAAATCCTAGAATTATATCATACCTTCTCCAGCAATCCCGACCTGTAATGGTTTAGGGGGTTTTTCACTGTTTCTGAAAAATGAAGATAGTTGTCCAGCTTCCAAAAAGTTTTTTGTGTTTTCTAGTTGGGG
+
BBBBBFFFFFBAEFGGGGGGGGHHHHHHHHHHHHHGHGGGC3AFG52A5DFGHGG533B53A55D333B21?0111@E43////?34FH34B4434B@B4B4433FG3GF4F?4?4444?4FGD3F4443B4B?33?3?333B3322BB2@22@<222?//>/0<1F11?1?F1110>A<C..<<=000:CGG0::<CCF.00;00000;C;00;F9/0;0;099;.:9=C0:A-/.:BB;;:////;/-;
@M03495:530:000000000-LYBTV:1:1112:23539:17394 2:N:0:AACACCTG+CCCATGCG
ATATTTTGCCGTTGATAAACCACCCTCCCTGTGGTCGTTATCTTGCTCCTTCTGTCGTCAACGAATTTACTAATTCCAAAGCTCACATGCTGACAGATCGGAAGAGCGTCGTGTAGGGAAAGAGTGTCGCATGGGGGGGTGAGATCGGGGGGGGCCGGAGGAGTAAAGTAGAAATAATAACAGAAGTGTAGAGTGGAGTTAGTAAAGCAGTCACTCATTCTCTGCAGACAGAGTTCAACGAGTGCTACGAG
+
CCCDDFFFFFCAFGGGGGGGGGGGGHHGGHHHHHHHGGGHHHHHHHHHHHHHHHHHGGGHGHGGGHHHHHHHHHHHHHHHHHHHHHHHHHHHHHHHHHHHGGGGHHHGGGGGGHHHHGHHHHHHFGFDFHCGD0GA/;---..000:.-9;--;--:-9--..//00000000:0:0000:00:0000:::0000.0.:/00;:0000:/00000;/:000;0000:0.;///000000.....0:0:...
@M03495:530:000000000-LYBTV:1:1112:22388:17408 2:N:0:AACACCTG+CCCATGCG
ATATTTTGCCGTTGATAAACCAGAACCATCCAAAGCTCACATGCTGACAGATCGGAAGAGCGTCGTGTAGGGAAAGAGTGTCGCATGGGGGGGAGATGTGGGGGGTGGGCGGGGCGTGGGACAAAAAAAAAAACAAAGATAAAATTATAGAAGAAGAGCGACACAGTGAGTGGTATAACTACTAAGCACACGTCGTGGAATAGGCCGGATGGTAATTCGGTACTGCGTGTCGTGTAGCGCACGCGTTGCGG
+
BCCCCFFFFFC>EGGGGGGGGGHHHHHHHHHHHHHHHHHHHHHHHHHHHHHHHHGGGGHHGGGGFAEBGHHGGHHHHHGGBGGHGGGFH?/A--:./0000;-;@--9-.:-----:---..../..;----9..../:000:0000000;000//0:/--9--/;00000:.;00000;000000/0//:-..9-...0:00000---.-.000000.....0:0:.:./:;.A/00----;-----9--
@M03495:530:000000000-LYBTV:1:1112:7935:17446 2:N:0:AACACCTG+CCCATGCG
ATATTTTGCCGTTGATAAACCACCCTCCCTGTGGTCGTTATCTTGCTCCTTCTGTCGTCAACGAATTTACTAATTCCAAAGCTCACATGCTGACAGATCGGAAGAGCGTCGTGTAGGGAAAGAGTGTCGCATGGGGGGTAGGTGTGGGGGGCGGGGGGGTCATTAACGAAAAAAAGAGGGAACAAGAGAAAACAGACGGGCTCCTGTCGAGAGAGAGAGGTAGGTGCGTCTGCGAGGAGAAGGAGATTGGT
+
BCCCCFFFFFC2EEGGGGGGGGGGGHHGGHHHHHGGEGGHHHHHHHFHHHHHHHHHGGGHGHGGGHHHHHHHHHHHHHHHHHHHHHHHGHHHHHHHHHHHGGGGHHHGGGGEEGHGHGHHGHFGFGFGFHGDGAEA/9;.=.000.9.-9---:------..00000....-.-:../..9..////;/00//://.-:---..0009..;.-:......000.;;099-..09----.../.:;./00.0
@M03495:530:000000000-LYBTV:1:1112:6574:17457 2:N:0:AACACCTG+CCCATGCG
ATATTTTGCCGTTGATAAACCAGTCAGGAGTCCAAAGCTCACATGCTGACAGATCGGAAGAGCGTCGTGTAGGGAAAGAGTGTCGCATGGGGGGGGGAGCACGGTGGGGGCGGGGGCCTGTAAATAAAAAAAAAAGTGAGCGTAATAAGTATGAGCTCGATAATTAAACACATTATGATGAAGCATGGGAGTACTCGCCACACACACAGTGTTCTAGATGTCGTGAGCTGGATCAGTTCACACTGTGGTAG
+
BBBBBFFFFFBAGCGGGG5FGGHHHHHCHGHHHHHHHHHHHHHHHHH5FHHHHHHHGGGGHHHGGGGFG?GFFGGHHHHHGG@FEGEF?EGE/>--;--...--9..-----:---;-;./9///:9///-@--9.//9/9-9:9.;///9///;/9/.-/..///////..//;//////////9/.....//9/.--...:..9..9/////://///9/;.././9/..//://;///:////:..//
@M03495:530:000000000-LYBTV:1:1112:3770:17461 2:N:0:AACACCTG+CCCATGCG
ATATTTTGCCGTTGATAAACCAGCTAATCCTGAAAAAAAAATCAAAGCTAAAAACTACAATGCTAAGACCACGATGTGACTGCTATCAAAGTTAGATATATATGTAAATTATTCATCTGTCAAATCCTAGAATTATATCATACCTGCTCCAGCAATCACGACCTGTAATGGTTTAGTGGGTTGTTCACTGTTTCTGAAAAATGAAGATAGTTGTCCAGCTTCCAAAAAGTTTATTGTGTTTTCTAGTGGAG
+
BBBAAFFB4FB>EEGGGGGGGGHGFGHHHHHGHHHHHGGCEHEGHHGEHH5FGGGHGFGGHHGHHHHHHCGHDEEFFGHHHHGGHGBGHFHGFH4GHHHHHHHHHHHHHGHGHHHHHHHFHGHEFBGGHHHHHHHHHHHFHGF0FGFCFHHFFHHHHHGGGGGGHHHFFGHDFFHHDGFAEFCAGDGGHHFHGDDDG<GGHHHBGHHFHG0CGG<CCG/:GC/;=;;EDFGGGB90BF;/9BBFGGFGABE
@M03495:530:000000000-LYBTV:1:1112:18306:17463 2:N:0:AACACCTG+CCCATGCG
ATATTTTGCCGTTGATAAACCAAAGCTCACATGCTGACAGATCGGAAGAGCGTCGTGTAGGGAAAGAGTGTCGCATGGGGTGGAGGGTGCGGGGGGGGGGGGGGGAGTAATAAAAAAAAAAAAAAGAGAATATGGAGAGAAGGAAGATGTAGTAGATGAGGGTGGAGCAGGTGTAAGCGGCGATAGGTGCGAGGACAAAGGGAGGAGTGCGTACAAGGATACACGTAACGGAGAGCGGCTGTGGAACAGAG
+
BCCCDFFFFFCBGGGGGGGGGGHHHHHHHHHHHHHHHHHHHHHHGGGGFHHGGGGGGHHHHGHHHHHHGH@DFE@F1B1E1>>11?/>//>>/<<----9----99@./1111110<--@-----..//0<11111/0..0/../..111:111111110/.<.-.././..000:10<<----../100-.---.<:///...-..<<1-<.<.:0<.000109./...-..-..---9-./<:00////
@M03495:530:000000000-LYBTV:1:1112:23908:17477 2:N:0:AACACCTG+CCCATGCG
ATATTTTGCCGTTGATAAACCAGGGACTCAGGCTGGACCAAAGCTCACATGCTGACAGATCGGAAGAGCGTCGTGTAGGGAAAGAGTGTCGCATGGGGGGGGGGGCAGGGTGGTCGGCGGGGGGTGGAGAACAAAAAACAAAACAAGGAAGAATACATGCAATAATTCGAGAGATGCATGCAGAGATTCAGTACGTCACTATCTGCGTGTTAAGCACTCACACAGCTAGTGAATTCTAAGTCGATGCCGAG
+
BCCCCFFFFFCAGGGGGGFGGGHGGGGHHHHHHHHGHHHHHHHHHHHHHHHHHHHHHHHHHHGGGGGHHGEEE>EGHHHGGHHHGHBGBFFHCG11/E/---;----.--/.-90;--:--------..0.0/;.;;-......../../../000000000000000.0/9-.000000000:.;00000;00./;..0000000-9...:0000/0//000...0000000000000000...0.0---
@M03495:530:000000000-LYBTV:1:1112:20121:17487 2:N:0:AACACCTG+CCCATGCG
ATATTTTGCCGTTGATAAACCAGGACTCAGGCTGGACCAAAGCTCACATGCTGACAGATCGGAAGAGCGTCGTGTAGGGAAAGAGTGTCGCATGGGGTGTAGGGGGTGGTGGTGGGGGGGGCCATAGAGAAAAGAAAGAAAGAAGAAACAAGCATGTCGGGTGTACGGACACACCGCCTGAGAGTGACGGCGAGCACAGACAGCAACGAGCGCGATCGACGCGTGGGTGAGTGCTATGCAGACACGCCACC
+
CCDDDFFFFFCAGGGGGGGGGGHGHHHHHHHHHHGHHHHHHHHHHHHHFHHHHHHHHHHHHGGGGFGHGEFEEGGHHHGHGHHHHFG@FEHGFFGHF/>/3?3////<>//?////</?----./00000;0//;./0/./0/./0////.;./0000;--.-9;0...:-./..---.9::000000.-------:/:0.//.//.-..-----9.-9-:------...:00000000:00./:.-....
@M03495:530:000000000-LYBTV:1:1112:28405:17555 2:N:0:AACACCTG+CCCATGCG
ATATTTTGCCGTTGATAAACCAGTCTCCAAAGCTCACATGCTGACAGATCGGAAGAGCGTCGTGTAGGGAAAGAGTGACGCATGGGGGGTAGATTACTGCTCCAGTGCGGTGACTTTAGTAACATGTTACATCGACAAGGGAAGTCCCTTCACGATCATACATGGCAGGAAACCGCATACCCTTTTGATGGTCGCAATTCAAATATGGAATAAGAGATCGTAATAGAGTCGTTTAGGGAGAGAGTGTCCTG
+
AAABAFF@@DDAGFCGFDGGCGFGGHF4FGHF4G33BFEDHFFGBGGF53EEEAEFG2EAAEEEFHHGA3BEFFC5B5D>1>E1111>-<.<0<00<0=0000//000--.-.;00000;00;;0/0000000./-;-..99..;00;0090/.9..;9/B/F/../.-;.9/.9--.9;;/9///;.//9;F--;A.9B///9///////9///;9/9..9../99;/B-...;//.;...../9/////
@M03495:530:000000000-LYBTV:1:1112:4341:17573 2:N:0:AACACCTG+CCCATGCG
ATATTTTGCCGTTGATAAACCAAAGCTCACATGCTGACAGATCGGAATAGCGTCGTGTAGGGAAAGAGTGTCGCATGGGGGGGAGAGCTGGGGGGTGGGGGGGGGTGTGAGAATAAAAAAAAAAAAACACAGGTGAAATAAGCAGTAGTAGATACACAAAAGCGAGTAGAGGACTATGAGTGGAGGGAACAAGGGGAGCAGATCGCAGGGTCGATATACGGTGCGGCAGATCGCTAGATGGTTGTGTAGAG
+
CCCCCFFFFFCCGGGGGGGGGGHHHHHHHHHHHGGHHFHHGHHHGGG2FFFEGGGEGHHHHGHHHHGHGGDFEHEE1BGF/<--;...90/:----;-9-9----:--.0000090;;:---9:---......00000;90900/0000000000000.../..;--.000;..//;00:00.;.:-...///..-.-;.//00....-://--..-00;./.-9;---.00:...;:00000...:0000
@M03495:530:000000000-LYBTV:1:1112:16020:17580 2:N:0:AACACCTG+CCCATGCG
ATATTTTGCCGTTGATAAACCAGCTAATCCTGAAAAAAAAATCAAAGCTAAAAACTACAATGCTAAGACCACGATGTGACTGCTATCAAAGTTAGATATATATGTAAATTATTCATCTGTCAAATCCTAGAATTATATCATACCTGCTCCAGCAATCACGACCTGTAATGGTTTAGTGGGTTGTTCACTGTTTCTGAAAAATGAAGATAGTTGTCCAGCTTCCAAAAAGTTTATTGTGTTTTCTAGTGGAG
+
BCCCCFFFFFCBGGGGGGGGGGHHHHHHHHHHHHHHHGGGGHHHHHGHHHHHHHGHHHHHHHHHHHHHHHHHGGHGHGHHHHGHHHHHHHHHHHHHHHHHHHHHHHHHHGHHHHHHHHHHHHHHHHHHHHHHHHHHHHHHHHHHHHEGFHHHFGHHHHHGGGGGHGGHHHHGHHHHGGHGGGGGHHHHHHHHDDDDHFHHHHHHHHHHHHGHHHHFHHGHHG;;CC:.;0BFFGGGGGFGFGBFBFFGF=C
@M03495:530:000000000-LYBTV:1:1112:18246:17591 2:N:0:AACACCTG+CCCATGCG
ATATTTTGCCGTTGATAAACCAGCCTCCCTGTGGTCGTTATCTTGCTCCTTCAATTTACTAATTCCAAAGCTCACATGCTGACAGATCGGAAGAGCGTCGTGTAGGGAAAGAGTGTCGCATGGGGAATGGATCGCGTTGTGGCAAGTAGGGTGCATGTCAAACACGAGATAAGGCAACGTCGGAAGCTCGCGGTTTCAGGACGGAATGTGGCACCGTGCAACGAGCAGCTTCTGGCGGGCAGAATTTAGGC
+
3ABBBFF5DD3A2EAFGC5EBFECEFH4FGGEGHF3EEDGGHFDGFHHCGFHGGGGFHDHHHFFHHHHB32BCGHFHGHHH5?EGHGGHGGGGHHHEEECEEFG3BF3?FE3G4B44?/EE/0/?//B1111B?B////?///01?1111<0/?111<1FG1F0<.--..=000<...-;.---...00.---.-.9000/.--..;//9/../.-....//-..--/;//9;///----99./;//////
@M03495:530:000000000-LYBTV:1:1112:16045:17606 2:N:0:AACACCTG+CCCATGCG
ATATTTTGCCGTTGATAAACCAGAGGACTCAGGCTGGACCAAAGCTCACATGCTGACAGATCGGAAGAGCGTCGTGTAGGGAAAGAGTGTCGCATGGGGGGTGGAGCGCGGGGGGGGGCGGGGCGGGAGTGAGAAAGAAGAAAGAAAAAGAGGGAGAGGACGGGAGGAGAAGAGGCAGAGACACAGGTGTAGAAGACGAGAGGGGCTGGGAGCGTATCAGAATGCCTACAAGGGGCATGGGGAGCTGATGG
+
CDDDDFFFFFCBGGGGGGGGGGHHHGHHHHHHHHHHGHHHHHHHHHHHHHHHHHHHHHHHHHHGGGGHHHGGGGEGHHHHGGHHHHHEHFGGHEF?GCD/A--<../--<-<<@---9-9-------9-..000000/./0//0/.//.../...<.....---.--..../0.......:://<..:0<000000/.--.-.<---......-.<..00000<00<0/000..--<:...<<-..000:0
@M03495:530:000000000-LYBTV:1:1112:21272:17608 2:N:0:AACACCTG+CCCATGCG
ATATTTTGCCGTTGATAAACCAGGACTCAGGCTGGACCAAAGCTCACATGCTGACAGATCGGAAGAGCGTCGTGTAGGGAAAGAGTGTCGCATGGGGTGGGGGTGTCGGGGGGGGCCGGGGGATGAAAGAAAATCAAAATAAAAAATATAGGGAAGAGAGACGATGCGGTGTGAAGACGATACAGTATGTATGTGCTTGCTGGCCAAAGAGCGAGCGTATGTGATTGTGCAGAGCACGAGCTGGAGATAGG
+
CCCCCFFFFFCAEGGGGGGGGGHGHHHHHHHHHHGHHHHHHHHHHHHHHHGHHHHHHHHHHGGGGGHHGEGEEFHHHHGHHHHHHFGBFEHGGECCC/@//</<//2<///>--:--------;.0000/.//009009000000-;000;0./..../../.-..9--.-;.0000/.-:9-00000:0000090000.:00..0./;///-----.../000000000000./0.-9--.0;..0;00/
@M03495:530:000000000-LYBTV:1:1112:5390:17620 2:N:0:AACACCTG+CCCATGCG
ATATTTTGCCGTTGATAAACCAGCTAATCCTGAAAAAAAAATCAAAGCTAAAAACTACAATGCTAAGACCACGATGTGACTGCTATCAAAGTTAGATATATATGTAAATTATTCATCTGTCAAATCCTAGAATTATATCATACCTGCTCCAGCAATCACGACCTGTAATGGTTTAGAGGGTTGTTCACTGTTTCTGAAAAATGAAGATAGTTGTCCAGCTTCCAAAAAGTTTATTGTGTTTTCTAGTGGAG
+
3>AAAFF@DFD2A2FGGFGGFGHGHHHGFEGHHFGCGEEEEHGFGFGBGFFHHBEBDGGFGFFGBGFFHHHHGCECHDGFFGFF4@?FGGG4@FGHHFDFGFF4GFF?GHHH4GFGHFHHEHHHHHFHHHEHHFHHHDGDFHHBHHH1DFCCFGHGHHHDG/A/GDGDGGB?<CCF1><<EGCGHEFHHHHHHH0=G<<D.GGGF0;;GHHHE00;GFFC0CCCCC.9A9BFFGFFBF//:CB9BBFF.BE
@M03495:530:000000000-LYBTV:1:1112:22199:17630 2:N:0:AACACCTG+CCCATGCG
ATATTTTGCCGTTGATAAACCAGCTAATCCTGAAAAAAAAATCAAAGCTAAAAACTACAATGCTAAGACCACGATGTGACTGCTATCAAAGTTAGATATATATGTAAATTATTCATCTGTCAAATCCTAGAATTATATCATACCTGCTCCAGCAATCACGACCTGTAATGGTTTAGTGGGTTGTTCACTGTTTCTGAAAAATGAAGATAGTTGTCCAGCTTCCAAAAAGTTTATTGTGTTTTCTAGTGGAG
+
CCCCCFFFFFCAGGGGGGGGGGHHHGHHHHHHGHHHHGGGGHHHHHGGHGHHHHGHHHHHHHHHHHHHHHHHGGHGHHHHHHFHHHHHHHGHHHHHHHHHHHHHHHHHHGHHHHHHHHFHHHHHHHHHHHHHHHHHHHHHHHHHHHFGHHHHHHGFFGHGGGGGHHGHFHHGFHHHHHHHGGGGHHGHHHHHHF<DFGDHGFGHHHHGHHHHGHHFHFGHHH;;::.AEFFFGGGGGGFCFGGGGGGGGF?
@M03495:530:000000000-LYBTV:1:1112:11691:17632 2:N:0:AACACCTG+CCCATGCG
ATATTTTGCCGTTGATAAACCAGCTAATCCTGAAAAAAAAATCAAAGCTAAAAACTACAATGCTAAGACCACGATGTGACTGCTATCAAAGTTAGATATATATGTAAATTATTCATCTGTCAAATCCTAGAATTATATCATACCTGCTCCAGCAATCACGACCTGTAATGGTTTAGTGGGTTGTTCACTGTTTCTGAAAAATGAAGATAGTTGTCCAGCTTCCAAAAAGTTTATTGTGTTTTCTAGTGGAG
+
CCCCCFFFFFCBGGGGGGGGGGHHHHHHHHHHHHHHHGGGGHHHHHHHHHHHHHGHHHHHHHHHHHHHHHHHGGHGHHHHHHHHHHHHHHHHHHHHHHHHHHHHHHHHHHHHHHHHHHHHHHHHHHHHHHHHHHHHHGHHHHHHHGHHHHGHGHHHHHHGGGGGHHHHHHHHHHHGGHHHGGGGHHHHHHHHHHGDGHHHHHHHFHGHHHHGHHHFFHFHHH;;;C::DFGGGGGBBFFFBFGGGGFB?BE
@M03495:530:000000000-LYBTV:1:1112:19258:17649 2:N:0:AACACCTG+CCCATGCG
ATATTTTGCCGTTGATAAACCACCCTCCCTGTGGTCGTTATCTTGCTCCTTCTGTCGTCAACGAATTTACTAATTCCAAAGCTCACATGCTGACAGATCGGAAGAGCGTCGTGTAGGGAAAGAGTGTCGCATGGGGGGTAGGGCTGGGGGGGGGGGGGGTGGTGAATGGAAAAAAAGGAGAGAAGAAAGTGGAGATATGGATAGAGTGGAGTAGAGAGAGGGAGGGCCTGTGTGACAGTAGAACATTCGCG
+
CCCCCFFFFFCBGGGGGGGGGGGGGHHGGHHHHHHHGGGHHHHHHHHHHHHHHHHHGGGHGHGGGHHHHHHHHHHHHHHHHHHHHHHHHHHHHHHHHHHHGGGGHHHGGGGGGHHHHEGHHHGHGHFGGHGG/BG?/A-.9../....-;;---:-:-@@;-..0000000;/.--.::....0/0//0:00;.0/00000000;000;0;;;0000.;.....:-.9..:0;::00;000:00:00;0.-
@M03495:530:000000000-LYBTV:1:1112:20551:17661 2:N:0:AACACCTG+CCCATGCG
ATATTTTGCCGTTGATAAACCAGCTAATCCTGAAAAAAAAATCAAAGCTAAAAACTACAATGCTAAGACCACGATGTGACTGCTATCAAAGTTAGATATATATGTAAATTATTCATCTGTCAAATCCTAGAATTATATCATACCTGCTCCAGCAATCACGACCTGTAATGGTTTAGTGGGTTGTTCACTGTTTCTGAAAAATGAAGATAGTTGTCCAGCTTCCAAAAAGTTTATTGTGTTTTCTAGTGGAG
+
AABBBFFDFFBAFCGGGGGGGGHHHHHHHHHHHHHHHGGGGHGHHHGHHGHHHHGHHHHHGHGHHHHHHHHHGGHGHFHGHFGHGHFHHHHGHHGHHHHHFHHHHHHHHHHHHHHHHHHHHGHHHHHHHHHHGHHHHHFHHHGHHFHHEHFHHHGHGHHGGGGGFGHHHFHFGGHGFHHHFGGDHHHHHGHHHH=GFGHHHHEHFFGGHHHGHHFGHHCGHHCGFHCAEFFGFFGFBB/;FFGGBFBFFB.
@M03495:530:000000000-LYBTV:1:1112:24891:17666 2:N:0:AACACCTG+CCCATGCG
ATATTTTGCCGTTGATAAACCACCCTCCCTGTGGTCGTTATCTTGCTCCTTCTGTCGTCAACGAATTTACTAATTCCAAAGCTCACATGCTGACAGATCGGAAGAGCGTCGTGTAGGGAAAGAGTGTCGCATGGGGGGTGGAGGGCGGGGGTGGGCGGGTGATTAGGAAAAAGTGGAAAAACATAGCCACTAGGAGTCACTTGCGGGAGATCTCGCAATGAGTGAGAGCGCGCGCAGGAAGGGATGAGCGG
+
CCCCCFFFFFCBGGGGGGGGGGGGGHHGGHHHHHGHGGGHHHHHGGHHHGHHHHHHGGGHGHGGGHHHHHHHHHHHHHHHHHHHHHHHHHGHHHHHHHHHGGGGHHHGGGGGGHHHHGHHHGHGFGGHGHFGC?GF/<--9...-.<-<@<----.-<---.1110111//<.010000<...011000/0/0/:///111<<1-9---./011..-.<01110101<.-----<---</:.../.00<<-
@M03495:530:000000000-LYBTV:1:1112:15657:17683 2:N:0:AACACCTG+CCCATGCG
ATATTTTGCCGTTGATAAACCACCCTCCCCAAAGCTCACATGCTGACAGATCGGAAGAGCGTCGTGTAGGGAAAGAGTGTCGCATGGGGGGTGGGTCGCGGGGGGTGGCGGGGCAGGGAGACAAAGAAAAAAAAGAAAAGATGCGAGTGGGTAGACGCGAGAAGAGTAGTGGAGACGAGTGATAAACAGAGAGAGAGTGGTAGGTGTCAGAGCGAATGCGATGAGAGATGTAGAGACACACGTGAGAAGGG
+
CCCCCFFFFFCAFGGGGGGGGGGGGHHGGGHGHHHHHHHHHHGHHHHHHGHHGGGGGHHGGGGGGGHGHHGHHHHHFBFBFEEEGA?FF/A<-;-./-:;@--;-:;-.:-::--.--....//;//.//.---..:///.///-.--...././/.:--9-.//.;//:/././..-;9./://////9/;A:.../9.//;.//////9/:;---//...;///9.////;///////.-....///..
@M03495:530:000000000-LYBTV:1:1112:24267:17709 2:N:0:AACACCTG+CCCATGCG
ATATTTTGCCGTTGATAAACCAGTCTCCAAAGCTCACATGCTGACAGATCGGAAGAGCGTCGTGTAGGGAAAGAGTGTCGCATGGGGGGGGGGGGTGGGTGGTGGGGGGGTGATTTAAACATAAAAAACAAAAGAGAAGAGGGTGAGAAGGCGGTAGAAGAGCTGTGAGTAGTGTGTGAGTAAGTTGAGGCTGACATTAGCAGTGCGAGACCGTAGGTGCTGAGTGGTCTAGTGCAGGAGATGTGACAGCG
+
CCCCCFFFFFCBGGGGGGGGGGHHHHHHHHHHHHHHHHHHHHHHHHHHHHHGGGGHHHGGGGGGHHHHGFGGGHHGGDGGHGGDFGG/@--9------:9;-...--;----.0000090:00:0:BA...9:/.//0/0.......00;..;--..0000./000/:00000/00..00000000900/..../00000:00000-.;-.;-9...:00000.90.0000009000..../009000;9:
@M03495:530:000000000-LYBTV:1:1112:2383:17710 2:N:0:AACACCTG+CCCATGCG
ATATTTTGCCGTTGATAAACCAGCTAATCCTGAAAAAAAAATCAAAGCTAAAAACTACAATGCTAAGACCACGATGTGACTGCTATCAAAGTTAGATATATATGTAAATTATTCATCTGTCAAATCCTAGAATTATATCATACCTGCTCCAGCAATCACGACCTGTAATGGTTTAGTGGGTTGTTCACTGTTTCTGAAAAATGAAGATAGTTGTCCAGCTTCCAAAAAGTTTATTGTGTTTTCTAGTGGAG
+
AABBBFFFFFDAEGGGGDB4BFHAGFFHFHHHGHFDC22AEHHDFFBCGFHGDGDHBGHHFFHDFGGGH2BFAEGFFHGHHFBDFDCFGHFHGHHFHHHHFHFH?GG4BEGFFFB?4B?FGFHHHDFFGFHHHHHHHHHFBF3GHHF2GFC2FFHHFHCAD?CAGH1<?FG?<?<GF1>.<FCAGHHHDGHB0=0=00<0CCDD<G0CCG;CGGFHHHHHFF:;0::9CCCCFFF;FB//:FFFBFGFA0;
@M03495:530:000000000-LYBTV:1:1112:17126:17713 2:N:0:AACACCTG+CCCATGCG
ATATTTTGCCGTTGATAAACCAGCTAATCCTGAAAAAAAAATCAAAGCTAAAAACTACAATGCTAAGACCACGATGTGACTGCTATCAAAGTTAGATATATATGTAAATTATTCATCTGTCAAATCCTAGAATTATATCATACCTGCTCCAGCAATCACGACCTGTAATGGTTTAGTGGGTTGTTCACTGTTTCTGAAAAATGAAGATAGTTGTCCAGCTTCCAAAAAGTTTATTGTGTTTTCTAGTGGAG
+
BBBBBFFFFFB>EGGGGGGGGGHHHHHHHHHHHHHGHGGGGHHHHHGHHHHHHHGGHHHHHHHHHGHHHHHHGGHGHGHHHHFHFGHHHHHHHHHHHHHHHHHHHHHHHHHHHHHHHHHHHHGHHHHHHHHHHHHHHGHHHHHBHHHHHHFBFHHHHHHGGGGGHHHGHHH?FHGFGFHHGGGGHHHHHHHHHHGFGFHHHGHFGHCCBCGHHHHGFGGHHH:CFG.9CFGGGGFFGFCFFFGGBFBFFFE
@M03495:530:000000000-LYBTV:1:1112:26903:17749 2:N:0:AACACCTG+CCCATGCG
ATATTTTGCCGTTGATAAACCAAAGCTCACATGCTGACAGATCGGAAGAGCGTCGTGTAGGGAAAGAGTGTCGCATGGGGTGGAGATCTGGGGGGTGGGTGTGGGTTTAAAGAAAAAAAAAACATAATAAATATAGGTAATAGATGTAGGACGCTGACTTGAGGTATACAACTCTGATATGGCAGTTGTAGCCAGTGTGGGGCGTACGAGTGGCGTACCAGCTTGAAGTGGTGGACGCTCACGTGGCGCGT
+
AABCCFFFFFCAGGGGGGGGGGHHHHHHHHHHHHHHHHHHHHHGGGG?2FFGGGGGGHHGHGHHHHGHFE5DEGEGEGEGAE/1F3334432/>-----.:-...99.0:000./:.-----;.0:0000000;;00000000000:;0000--.../00000/:00000000000000000././00:0;000.0000..-.-9--;..:...-.--.00.0;/.00:000...0--...0....9-.--
@M03495:530:000000000-LYBTV:1:1112:7164:17766 2:N:0:AACACCTG+CCCATGCG
ATATTTTGCCGTTGATAAACCAGCTAATCCTGAAAAAAAAATCAAAGCTAAAAACTACAATGCTAAGACCACGATGTGACTGCTATCAAAGTTAGATATATATGTAAATTATTCATCTGTCAAATCCTAGAATTATATCATACCTGCTCCAGCAATCACGACCTGTAATGGTTTAGTGGGTTGTTCACTGTTTCTGAAAAATGAAGATAGTTGTCCAGCTTCCAAAAAGTTTATTGTGTTTTCTAGTGGAG
+
BBBBBFFFFFD2AEEGGGGGGGHGHHHHHAFGHHHHHGGGGHHHHHFHHGGHHHGFHGHHHHGHFFHHHFHHGGHEGHHHHGBGGGGHFEGGGHBGHHGHHHHHGHHHHHHFGHHHHHFHHHBGHHHHHHHHEDGHHBBHGFHCGHFFGG22?FGGHHHGGGGFGHHHHHGDGHGHG10FDF@GHHH0GBHHHF0DGFHFFFHHGGHHHHHHHGFCGGBCCGC:C::.9CFFFGFFFG/9C/;FFFFF.0.
@M03495:530:000000000-LYBTV:1:1112:15675:17792 2:N:0:AACACCTG+CCCATGCG
ATATTTTGCCGTTGATAAACCAGCTAATCCTGAAAAAAAAATCAAAGCTAAAAACTACAATGCTAAGACCACGATGTGACTGCTATCAAAGTTAGATATATATGTAAATTATTCATCTGTCAAATCCTAGAATTATATCATACCTGCTCCAGCAATCACGACCTGTAATGGTTTAGTGGGTTGTTCACTGTTTCTGAAAAATGAAGATAGTTGTCCAGCTTCCAAAAAGTTTATTGTGTTTTCTAGTGGAG
+
CCCBCFFFFFBAFFGGGGGGGGHHHHHHHHHHHHHHHGGGGHHGHHFFGBHHHHGHHB3GGFHHHGCDDHHEGGGEGHHDFFFGGFFGHHFHHHHHFGDGFD4FHHHHFHFFHBGFHFGGGFHHHGHHGDGHHHFFDBGGHHFFEGGCHGF2BGHHHEGGDCGFHFGHHHG1FGFH11FF<F@CHG10D00GHHFFFFGHHHGGFH00;:;CCCCFHGFHFFC;CGAE.9BB0BF00;:;CB0;;B;BFBA
@M03495:530:000000000-LYBTV:1:1112:5779:17803 2:N:0:AACACCTG+CCCATGCG
ATATTTTGCCGTTTATAAACCACCCTCCCTGTGGTCGTTATCTTGCTCCTTCTGTCGTCAACGAATTTACTAATTCCAAAGCTCACATGCTGACAGATCGGAAGAGCGTCGTGTAGGGAAAGAGTGTCGCATGGGGTGGAGGGCTGGGGGACGGGCGTCGGGGTGGCAGAAAAAAAAACAAAAGTAGAAGACAGGATCTTGAACGTCTCTCTGATAAAAAGACAACAGAACGGTTGTGGCGATGTGCTGAC
+
BBBBBFF5FFB>FGGGGGGGGGGGGHHEFHHHHFHFFGGHHHHHHHHHHFGHHHHHEGGHGHGGEHGHHHEGGHHHHHHGHHHHHHHHHHGFHHDGHHGHDGGGHHHGGGGGGHHHHGFGGGHH4GGHGG?G/B?C/<//////0?<.>-------:---------./../:F.9;D-...../////;////.;.::///://..9..////////99/..;/....//...9.-...:---../////.
@M03495:530:000000000-LYBTV:1:1112:2144:17834 2:N:0:AACACCTG+CCCATGCG
ATATTTTGCCGTTGATAAACCAGCTAATCCTGAAAAAAAAATCAAAGCTAAAAACTACAATGCTAAGACCACGATGTGACTGCTATCAAAGTTAGATATATATGTAAATTATTCATCTGTCAAATCCTAGAATTATATCATACCTGCTCCAGCAATCACGACCTGTAATGGTTTAGTGGGTTGTTCACTGTTTCTGAAAAATGAAGATAGTTGTCCAGCTTCCAAAAAGTTTATTGTGTTTTCTAGTGGAG
+
BABAAFFFFFB2EEGGGGFGGGHHHHGHHHHHFHHHHGEEEHHHHHHHHHFGFDEBFHHHDHGHG5GGG?FGGGHFFHGHFFHGHHCFFHHHHHHHHHFHGGHHHHHHHFHHHHGHFHFH4GHHFHHHHHHHHHHHHHHFHHHGHHHFHFBGGHHHGFHGGGGGHHHGHHG?GHHHHHHGDGCGHHGHHHHGHH=DHDGHHHEGGHF0GHHFHHGG;CCGEG:C0::.;;BFGGGFFFB/CFGGGGGGEFE
@M03495:530:000000000-LYBTV:1:1112:12494:17845 2:N:0:AACACCTG+CCCATGCG
ATATTTTGCCGTTGATAAACCAGGACTCAGGCTGGACCAAAGCTCACATGCTGACAGATCGGAAGAGCGTCGTGTAGGGAAAGAGTGTCGCATGGGGTGGAGGGGTGGGGGGGGGGCGGGTGGGTAAAAAAAAAAAAAAGGAAGAGTAAGGAGAGGGGTATAAGCGCAGGAGGAGGGAGTCGTGATAGGATGACTGGCGGGCAGTGAGGTGATATCTTGTATGATCGGATGAGACTGAGGTGATAGCGTAG
+
CCCCDFFFFFCAGGGGGGGGGGGGGHHHHHHHHHGHHHHHHHGHHHHHHHHHHHHHHFGHHGGGGFHHGBFEEFGHHHGHHHHHHFGBGFFFE1BFEDG//////</<</<?;--:-;-:----.0/000----:;---..//.:.00;0:0..;..-..0:000-----.:....-.../-..//00/0:00000..---:-.;000./.00:000;000:0000....-0000:000./90;000-..-
@M03495:530:000000000-LYBTV:1:1112:9531:17850 2:N:0:AACACCTG+CCCCTGCG
ATATTTTGCCGTTGATAAACCACCCTCCAAAGCTCACATGCTGACAGATCGGAAGAGCGTCGTGTAGGGAAAGAGTGTCGCAGGGGGTGGAGATCTCGGTGGTCGGCGTATCATTAAAAAAAAAAAAGACAGCAATGGGGGGGGAGACGGGAACGGGGAGGGTAGAGAGCGAGGCTGGGGAGTACGTGAAGGGTGGTAGAGCGTGTAGAGTAACAGTCAGGAACGAATGGAGAGAAGTGACGAGCGCGACG
+
DDDDDFFFFFCBGGGGGGGGGGGGGHHGHHHHHHHHHHHHHHHHHHHHHHHGGGGHHHGGGGGGHHHHGFGGGHHGHBFFHEFGGGG>E/?FF33FDFF/CD/2>//<///0=1F1DDGHDGG----..///./:000.<-<----....-.-...<-----./.000.<-----....-<-<<0./<<900...-.00000-..</0000000000000/0/.....00</0..0/:0<09.--9-----
@M03495:530:000000000-LYBTV:1:1112:22139:17853 2:N:0:AACACCTG+CCCATGCG
ATATTTTGCCGTTGATAAACCAGCTAATCCTGAAAAAAAAATCAAAGCTAAAAACTACAATGCTAAGACCACGATGTGACTGCTATCAAAGTTAGATATATATGTAAATTATTCATCTGTCAAATCCTAGAATTATATCATACCTGCTCCAGCAATCACGACCTGTAATGGTTTAGTGGGTTGTTCACTGTTTCTGAAAAATGAAGATAGTTGTCCAGCTTCCAAAAAGTTTATTGTGTTTTCTAGTGGAG
+
AA>A13D311A>A1AEG3111AA01AEEGHHF1B1FEEEC/B1BGGD0B1FAAGABF11FGBGB2D1EFCGG?>GGG1G22@F1GFFFB@1B@F212B2@FF2FB2G2BD1>F>22B2D>2FDHFHB1F1<1GHHBGGBFF2F0B1F11B1<BGG111@E//</<11<FD11<0F11>0<<<-.>F1=DD0=GG0000<=C<DF0;0GHGC0:;CBGG/00C:000;CAB0;00;CCFG/C/;000;FFBE
@M03495:530:000000000-LYBTV:1:1112:23505:17856 2:N:0:AACACCTG+CCCATGCG
ATATTTTGCCGTTGATAAACCAGCTAATCCTGAAAAAAAAATCAAAGCTAAAAACTACAATGCTAAGACCACGATGTGACTGCTATCAAAGTTAGATATATATGTAAATTATTCATCTGTCAAATCCTAGAATTATATCATACCTGCTCCAGCAATCACGACCTGTAATGGTTTAGTGGGTTGTTCACTGTTTCTGAAAAATGAAGATAGTTGTCCAGCTTCCAAAAAGTTTATTGTGTTTTCTAGTGGAG
+
ABABBFFFFFBAFGGGGGGGGGHHHHHHHHHHHHHHHGGGGHHHHHHHHHHHHHGHHHHHGGHHHGHHHCGHGGHGHHHHHFHHHHHHHGFGHHHHHHHHHHHHHHHHHHHHHHHHGHHHHHGHHHHHHHHHHHHHHHHHGFHBHEFGHFB2GHFHCBHGGGGGHFHHHHHGHGGG=DGEGGGGHHHHHHHHFGDGHHBGGFHHGGGHFFGGHGFFHFFHFG/<GFHGG0FGGGBFGF9FBFFFGGFG?BE
@M03495:530:000000000-LYBTV:1:1112:16684:17870 2:N:0:AACACCTG+CCCATGCG
ATATTTTGCCGTTGATAAACCAGCTAATCCTGAAAAAAAAATCAAAGCTAAAAACTACAATGCTAAGACCACGATGTGACTGCTATCAAAGTTAGATATATATGTAAATTATTCATCTGTCAAATCCTAGAATTATATCATACCTGCTCCAGCAATCACGACCTGTAATGGTTTAGTGGGTTGTTCACTGTTTCTGAAAAATGAAGATAGTTGTCCAGCTTCCAAAAAGTTTATTGTGTTTTCTAGTGGAG
+
CBCCCFFFFFBAGGGGGGGFGGHHHHHHHHHHHHHHHGGGGHGHHHGHHHHHHHGHHHHHHHHHHHHHHHHHGGHFHHHHHHFHHHHHHGHHHHHHHHHHHHGHHHHHHHHHHHHHHHHHHHHFHHHHHHHHHHHHHHHHHHHGHHFGHFGGGHHHHHHGDGGGHHHHHHHHHHHHHGHHGGGGHHHHHHGHGDDGFDHFHHHHBC;GGHGHHHHGHCBGFG::;CCEABFGEFGGGFFBFGFGGGFGEFG
@M03495:530:000000000-LYBTV:1:1112:28148:17929 2:N:0:AACACCTG+CCCATGCG
ATATTTTGCCGTTGATAAACCAGAACCATCCAAAGCTCACATGCTGACAGATCGGAAGAGCGTCGTGTAGGGAAAGAGTGTCGCATTGGGTGGAGAGGATCGGGAGGGCGGCGTGCAGAGTTATAGCACTTTATCAGCTGGGGTGGGGTGAGAACGCCGGAGACGGATTACAGCTGAGGGTGCCGTCGCTTGGCGAGTGTATTATCTACCGGGACAGAGTGCCGTAGTGGTGGGCTCGTGGTGTGGAGTAG
+
AABABFFDDFDAFAGGFFFGGGGHHGHHHHHHHHGBGHHFHHGC5GHHHCGHFHG?1EFGFGFEEEEHF53BFF?FGHFFEGGHEE1BB111/11?/>033///////?//</>@..=1.<111111100<<0000000//.-;----.-..09/..;:--9-...;..9///////....:.99A---9.9./9---.//;9///////-----..//9///-..9;/./..-...--9.9..../.99;
@M03495:530:000000000-LYBTV:1:1112:27894:17939 2:N:0:AACACCTG+CCCATGCG
ATATTTTGCCGTTGATAAACCAGCTAATCCTGAAAAAAAAATCAAAGCTAAAAACTACAATGCTAAGACCACGATGTGACTGCTATCAAAGTTAGATATATATGTAAATTATTCATCTGTCAAATCCTAGAATTATATCATACCTGCTCCAGCAATCACGACCTGTAATGGTTTAGTGGGTTGTTCACTGTTTCTGAAAAATGAAGATAGTTGTCCAGCTTCCAAAAAGTTTATTGTGTTTTCTAGTGGAG
+
AABABFFDFFBBGGGGGFGGGGCHHHHHHGHGHHHHHGGGEHHFHHGFHHGFHHGHHGHHHHHHHFFHHGHHGGFGHEGFGHHHHGHHGGGGHHFFHHHHHHHHHHHHHHHHGHHHHHFHGGHHHHGHHHHHHHHHHHHGHHHBHGCGFHFFCFGGGFHDDGGGGFHFHHHHGHHHHHHGGGGGHHHFHHHFFGGHHFGHHFFBDHFBGFG0GC;GBGHB:C;;G0;EGFGGGGGGGGGFFCFGBFFFAB?
@M03495:530:000000000-LYBTV:1:1112:15908:17940 2:N:0:AACACCTG+CCCATGCG
ATATTTTGCCGTTGATAAACCAGCTAATCCTGAAAAAAAAATCAAAGCTAAAAACTACAATGCTAAGACCACGATGTGACTGCTATCAAAGTTAGATATATATGTAAATTATTCATCTGTCAAATCCTAGAATTATATCATACCTGCTCCAGCAATCACGACCTGTAATGGTTTAGTGGGTTGTTCACTGTTTCTGAAAAATGAAGATAGTTGTCCAGCTTCCAAAAAGTTTATTGTGTTTTCTAGTGGAG
+
ABBBBFFFFFBAEEGGGGGGGGHHHHHHHHHHHHHHHGGGGHHHHHFHHHHGGHGHHHHHHHHHHHHHHFHHGGHGHGHHFHHHHHHHHHHHHHGHHHHHHHHHHHHHHHHHGHHHGHHHHHHGHHHHHHHHHHHHFFHHHHHBHHFHFHHHHHFHHHHGGGGGHHHHGHGGHHGHBDHHGGGAHHHHHGDGGGGGHFHHFHHGHHFHHGGHHHHHHF/GHF/=CGCAF9FGGGGEFF;C/FFB;FBFEFF
@M03495:530:000000000-LYBTV:1:1112:21092:17941 2:N:0:AACACCTG+CCCATGCG
ATATTTTGCCGTTGATAAACCACCCTCCCTGTGGTCGTTATCTTGCTCCTTCTGTCGTCAACGAATTTACTAATTCCAAAGCTCACATGCTGACAGATCGGAAGAGCGTCGTGTAGGGAAAGAGTGTCGCATGGGGTGATGCAAGTGAAGTGGGACATGTCGCAAACATATAGGAAGAGGGTCGTGCATAGACAGAGGGTGTACGAAAGAGAACAGCAGGGGGTGGGCGCTGGTGAATATATAGCAGAACT
+
BBAABFFFFFD>EAGGGGFGGGGGGGHGFFHHGHFGEGGHHHHHGHHHFHFHGHHHGFGHEHGGGHHHHHDGHHGHHHHHHHHHHHHHHHHHGFFHGHHHGGGGHHHGGGG@GHHHHFFH/0FE3???/?DG/0/////>21111?11?1?1<//0.<>1D..-.-..0<00<0<=<<...:/--..:000:00///9..;-00...9.9;////9./:.--9--9-.----99.///;///9//////./
@M03495:530:000000000-LYBTV:1:1112:28304:17943 2:N:0:AACACCTG+CCCATGCG
ATATTTTGCCGTTGATAAACCAGCTAATCCTGAAAAAAAAATCAAAGCTAAAAACTACAATGCTAAGACCACGATGTGACTGCTATCAAAGTTAGATATATATGTAAATTATTCATCTGTCAAATCCTAGAATTATATCATACCTGCTCCAGCAATCACGACCTGTAATGGTTTAGTGGGTTGTTCACTGTTTCTGAAAAATGAAGATAGTTGTCCAGCTTCCAAAAAGTTTATTGTGTTTTCTAGTGGAG
+
BBBBBFFDFFBAFEGGGFFGGGHFHHHHHHHHHHHHHGGGGHGHHGHEHHHHHHGGHHHHHHHHHBFHHFHHGGHFHHHHFBGHHHGHHHHFHHHHHHHHGHHHGHHGHHHHHHHHHHHGHHHHHHHHHHGGHHHHHHHFHHHCHH0GHFBGCCCFGFHFGGGFHHHGHHG<GCHGFGGAEGCDHHHGHHHFHG=DDFHHHHHHGHFGHGCCGHGHEH/FFH;;;CEEEGGEGGGFG;;BFGGGB0BFA0A
@M03495:530:000000000-LYBTV:1:1112:6127:17945 2:N:0:AACACCTG+CCCATGCG
ATATTTTGCCGTTGATAAACCAGGACTCAGGCTGGACCAAAGCTCACATGCTGACAGATCGGAAGAGCGTCGTGTAGGGAAAGAGTGTCGCATGGGGGGTAGAGAACGGTGGTCGGGGGGTGCGTAAGAACAAATGACATATAAAAACAGGCACAGCAAGTGAGGAGGGTTGGGAGGGAGATATCGCACAGATAGGAAGATGGCGATAAGGGAGTTGAGTGCGTGGGGATGGAGAGATCAGAGGACATGAG
+
CCCCCFFFFFCAFGGGGGGGGGHGDHFHHHHHHHGHHHHHHHHHHHHHHHHHGHHHHHHHHGGGGFGHGEEEEFGFHHGHFHHHHGHBFFHGGG?1E/<<:.000//.::.A.0;--:----.;9:..//;9:.//9/9///;/://../..;A//.9;//://./..-..---.:--..9///:...:-///9////..////---..//....///////-..---;...://..//////...;/://
@M03495:530:000000000-LYBTV:1:1112:16346:17960 2:N:0:AACACCTG+CCCATGCG
ATATTTTGCCGTTGATAAACCACCCTCCCTGTGGTCGTTATCTTGCTCCTTCTGTCGTCAACGAATTTACTAATTCCAAAGCTCACATGCTGACAGATCGGAAGAGCGTCGTGTAGGGAAAGAGTGTCGCATGGGGTGTGGGGCGGGGGGGAGGGGGGGGGGTTCGTGAATGAGAAAGAAGAGGAAGCGTAGAAGACAGGATGGCAAGGGGGGCGTCTGGTCCTGTACATGAGTCAAGTGTGTTGTGGGGA
+
CDCCCFFFFFCBFGGGGGGGGGGGGHHGGHHHHHHHGGGHHHHHHHHHHHHHHHHHGGGHGHGGGHHHHHHHHHHHHHHHHHHHHHHHHHHHHHHHHHHHGGGGHHHGGGGGGHHHHGHHHHGHFGBFFHGF/BF?<>//<///--<?-<-99---<99-<-<-.-<./.11:11100/.<0<../..-..-.11:///..:0.//<...-----9-99/11000<111110<111:011<1././...-.
@M03495:530:000000000-LYBTV:1:1112:23629:17968 2:N:0:AACACCTG+CCCATGCG
ATATTTTGCCGTTGATAAACCAGAGGACTCAGGCTGGACCAAAGCTCACATGCTGACAGATCGGAAGAGCGTCGTGTAGGGAAAGAGTGTCGCATGGGGGGGAGGTGTGGGTGGGGGCTGGGGCGATAGTGGAAAAAGAAAAGGAATACGTGGGAGGAGCAGGGTGTTCGAGACCGGCGACGGCAGAGTCATACACGGGACCGCTAGAAGGTACATAAGCACAACCAGTAAGACGTGGCCTCCGCGCTGGC
+
BCCCCFFFFFCBGGGGGGGGGGHHHGHHHHHHHHHHGHHHHHHHHHHHHHHHHHHHHHHHHHHGGGGGFEEGGGGGHHHHGGHHHGHGGBFEHEA1FGF/@--:-..0...;.@----:A..-.---;.:0.000;....///./;000.:/.-:A-..../9-/.9.0..;...-9----9--;-..00000000.9-.-.----.009;0090000000///....00:000....-.0....--;--:
@M03495:530:000000000-LYBTV:1:1112:5562:17969 2:N:0:AACACCTG+CCCATGCG
ATATTTTGCCGTTGATAACCCAGCTAATCCTGAAAAAAAAATCAAAGCTAAAAACTACAATGCTAAGACCACGATGTGACTGCTATCAAAGTTAGATATATATGTAAATTATTCATCTGTCAAATCCTAGAATTATATCATACCTGCTCCAGCAATCACGACCTGTAATGGTTTAGTGGGTTGTTCACTGTTTCTGAAAAATGAAGATAGTTGTCCAGCTTCCAAAAAGTTTATTGTGTTTTCTAGTGGAG
+
AAAAAFF3DFDAGEGGGG1FFGHHHHHHHFHHHHHHHGGGGHGHHHHGHGGHHHGHHHHHHHHHHHHHHFHHGGHGFHHHHHFHEGHHHHHHHHFHHHHGHHHHHHHHHFHHFHHFEHFHHHHHHHHHHFHHHGGHHGHFHHHBHHH1GHGBFGFHHHHGGGGGHHHEGGGFGHGHDHGHGGGGHHHHHHHFHG=DD<=G.GFDHFHHHHCFHHFBHGBBGF;<0:.9C9FGFGGFGF/9FF0CGGFGABE
@M03495:530:000000000-LYBTV:1:1112:4571:17975 2:N:0:AACACCTG+CCCATGCG
ATATTTTGCCGTTGATAAACCACCCTCCCTGTGGTCGTTATCTTGCTCCTTCTGTCGTCAACGAATTTACTAATTCCAAAGCTCACATGCTGACAGATCGGAAGAGCGTCGTGTAGGGAAAGAGTGTCGCATTGGGGGGAGGGCTCGGTGTCGGGAGTGTCATGGGTGTCACAACAACAAGCAGACGCGGGCGTACGAGGAAGGTACACGTGACATTGTAGCCTCGCTAACAGGAACGCAGAGCAAGTCAG
+
BBBBBFFBFFBAFCGGGGGGGGGGGHHGGHHHHHHHGGGGHHHHHHHHHHHHHHHHGGGHGHGGGHHHHHHHHHHHHHHHHHHHHHHHHHHHGHHHGGHH?EFGHHFGEGGGGHHHHGGGGFHHGHBFFHDD/BFG//--;-;...-9.../.9---99//////./;-//99/..99.....//.9----------..--9../////.9.../99//9////..-...//9..;...;--.///.9///
@M03495:530:000000000-LYBTV:1:1112:24610:17991 2:N:0:AACACCTG+CCCATGCG
ATATTTTGCCGTTGATAAACCAGCTAATCCTGAAAAAAAAATCAAAGCTAAAAACTACAATGCTAAGACCACGATGTGACTGCTATCAAAGTTAGATATATATGTAAATTATTCATCTGTCAAATCCTAGAATTATATCATACCTGCTCCAGCAATCACGACCTGTAATGGTTTAGTGGGTTGTTCACTGTTTCTGAAAAATGAAGATAGTTGTCCAGCTTCCAAAAAGTTTATTGTGTTTTCTAGTGGAG
+
BBBBBFFFFFBAEGGGGGGGGGHHHHHHHHHHHHHHHGGGGHHHHHHGHHHHHHGGHHHHHHHHHGHHHHHHGGHGHHHHHHGHHGHHHGHFGHHHHHHHHHHHHHHHHHHHHHHHHHHHGHHBGHHHHHGHHHHHHHHHHHH?GHGHHHF2FFFGHHHGGGGGHGFHHHHGHHHHFHHGGGGGHHHHHHHHHH=DGGGHHHHHHFGHHGHHHHHHGHBGFGC;;G.C?FGGGGEGFBF:BFFGGGFBEF?
@M03495:530:000000000-LYBTV:1:1112:11878:17998 2:N:0:AACACCTG+CCCATGCG
ATATTTTGCCGTTGATAAACCAGCTAATCCTGAAAAAAAAATCAAAGCTAAAAACTACAATGCTAAGACCACGATGTGACTGCTATCAAAGTTAGATATATATGTAAATTATTCATCTGTCAAATCCTAGAATTATATCATACCTGCTCCAGCAATCACGACCTGTAATGGTTTAGTGGGTTGTTCACTGTTTCTGAAAAATGAAGATAGTTGTCCAGCTTCCAAAAAGTTTATTGTGTTTTCTAGTGGAG
+
>AAABFFBFFBAF?GGGFGFGGHGHGHHHFHHHGHHHGGGGHGGHHEHHGHEHHGGHGHHHGHHHHHHHHHHGGGGHHHHGHHGHHHHHGHHHHHHHHHFHHHHHHHHFHHHHEHHHHHHHHHHHHHHHHHHHHHHHHHHHHHBHHGHHFBGGHGHHHHGGDGGHHEHHHHGHHHGHHHHGGGGHGHHHHHHHH=DFGDHHHHHHHGFHHHHHHGFFC:GHG/:0;..C0FGFFFGGF/BFGGGGGGGGCE
@M03495:530:000000000-LYBTV:1:1112:8221:18055 2:N:0:AACACCTG+CCCATGCG
ATATTTTGCCGTTGATAAACCACACTTCTTGCCCTCCAAAGCTCACATGCTGACAGATCGGAAGAGCGTCGTGTAGGGAAAGAGTGTCGCATGGGGTGGAGAGGTCGGGGGGGGCGGGGTGGTGTATATAAAAAAAAAAAAAAAAAAAAATAACAATTAATATTCTGTTGATGAAATAGAGTAATGTAGTAGGTCTATAGTTCATGATGGTGAGTCGACGCTAGAGAAGTGCGACTGGTAGAGTCTGTAAG
+
CCCCCFFFFFCBGGGGGGGGGGGHGHHHHHHHHHHHGHHHHHHHHHHHHHHHHHHHHHHHGGGGHHHGGGGGGHHGHGHHHHHHFFBFFHGGEGEE1>//?3/<32<//<C--9--;-----...00::B0:00:--:---:-----99-.00000000000:00;:000:000000:000:00:0000:000000;0:00;00000000000.00-.---...0000/000-.--..;;00000000000
@M03495:530:000000000-LYBTV:1:1112:21709:18070 2:N:0:AACACCTG+CCCATGCG
ATATTTTGCCGTTGATAAACCAGAACCATCCAAAGCTCACATGCTGACAGATCGGAAGAGCGTCGTGTAGGGAAAGAGTGTCGCATGGGGTGGTGGTCGGGGGGGGGGGGGGGGGGTGAAAGAAAAAAGATAAGAAAAAGACGCTAGAAAGGAGATGGGGAGCAAAAGAAGAACTGGGGAACGGGGGTATGAGTGAAGGAGGAGCAGCTAGTGCGATGTGTGTCTGAGGTGAAGAGCAGGGGAGTGAAGGT
+
ABBBBFFFFFBAFGGGGGGGGGHHBHHHHHHHHHHHHHHHHHHHHHHHGHHHHHGGGGHHHGGGGEFHHHHGFHHHHHFHBGFHEFEGEG1>//?//3//<//9------;9;-----.////./.;9..;//////......-...9///..../;/.9.-..//./.9///.///.-......---.//////////9.9..../.;/9//:-.;..//9.//;9/././///..//.;-;-9.////;
@M03495:530:000000000-LYBTV:1:1112:23250:18072 2:N:0:AACACCTG+CCCATGCG
ATATTTTGCCGTTGATAAACCAAAGCTCACATGCTGACAGATCGGAAGAGCGTCGTGTAGGGAAAGAGTGTCGCATGGGGGGTAGATCTCGGTGGTGGGCGGGTGATGAAAAAAAAAAAAAAATAAAAAAAAAAGGGATGATGAATAGGGTAGTTGAAGCAGAAAATAGTAACTTAGTTAGTCTATTAGTCGAGTATTCTGACGAGTAAGATGACACGCGTAGCGGCTAGTTCGATACAGATGAGCTCATG
+
ABBCCFFFFFCAEFGGGGGGGGHHHHHHHHHHHHHHHHHHHHHHGGG?GGHGGGGEEHHHHGHHHHHHGHFFEHGG1FFFE--.>11100<.<CD..<-.:-:--900000;.----:---;-.///:/-----;..././/://////.//9//////://///////9/;//////9;/////////;/..-;9;////;/.:-../////////.-----.:---;.///:.;.-///9://////;:
@M03495:530:000000000-LYBTV:1:1112:7483:18076 2:N:0:AACACCTG+CCCATGCG
ATATTTTGCCGTTGATAAACCAGGACTCAGGCTGGACCAAAGCTCACATGCTGACAGATCGGAAGAGCGTCGTGTAGGGAAAGAGTGTCGCATGGGGTGGAGAGCTCGGTGGGGGGCGGCTGGTTAGAACAAAAAAAGTCAATGAGATAGATTGAAAAGAGAGCATGAAAGTTGTGGTGCAAAGGCGGAGGAGCCGAAGCGAGTACAGTTCATGAGGGCAGGGTGGGGTGTACACATGCTACATGTGCATG
+
CCCCCFFFFFCAFGGGGGGGGGHGFHHHHHHHHHGHHHHHHHHHHHHHHHHHHHHHHHHHHGGGGGGHGFGEEGHHHHGHHHHHHFG4BEHCG?GHC>E//?3//33?</?/>B/--:-:--.9//.///999A.--.///;//;;///;///9//9//./9..9/:9/////;/..9./9////9-----....99----.--:////9//////9...;--/.---:--//////////////://///
@M03495:530:000000000-LYBTV:1:1112:8359:18083 2:N:0:AACACCTG+CCCATGCG
ATATTTTGCCGTTGATAAACCAGCTAATCCTGAAAAAAAAATCAAAGCTAAAAACTACAATGCTAAGACCACGATGTGACTGCTATCAAAGTTAGATATATATGTAAATTATTCATCTGTCAAATCCTAGAATTATATCATACCTGCTCCAGCAATCACGACCTGTAATGGTTTAGTGGGTTGTTCACTGTTTCTGAAAAATGAAGATAGTTGTCAAGCTTCCAAAAAGTTTATTGTGTTTTCTAGTGGAG
+
AAAAAFF3BFDAEEGDGF11BAFFBGBGFHDH1BGGGCEEGHFFFHHFFDGD1G?1G1CAFHHHEHHB@GHGGCE/B12B21GGFF0BEGFHGHFFFHHHBFF2FFG2FHFHHGHBF21F2FGHHHGHHGHFH11BBBGBBFFGFH0BF1<GFHGFHHHGGGGGGGG1G1D?GAFG=1<CCC@CCGBHHHHHHHHG0DHH.C0<=G<CC0000::0;C;/CFG:0;:;ABCB0BFBB09;CF;C090C99A
@M03495:530:000000000-LYBTV:1:1112:19085:18094 2:N:0:AACACCTG+CCCATGCG
ATATTTTGCCGTTGATAAACCAGTCACAACCACTTCTTGCCCTCCAAAGCTCACATGCTGACAGATCGGAAGAGCGTCGTGTAGGGAAAGAGTGTCGCATGGGGGGTGGAGCTCGGCGTCCGCGTGGGCGCCATGTACATATAAAAGCATACAGACCAGATGACGAGTGGTGTGAGGAGCGAGCGTTGATACGAGCAGGAGTCAGATGGAGAGGATGGGCAGGCGAGTAGTGAGTGACGCGACAGGGCGTT
+
BBBBBFFFFFBAEFGGGGDGGGHHHHHHHGGGGHHHHHHHHHHGGHHHFGGHHHHHHFHHHHHHGHHHGGGGFHHGGGGGGHHHHGGGHHHHGHFFGH>E/0///<--:../:0CB.;-----9----.---..////;/:////B/9////9//.;..9////..-...;.;AB/./..-----..-.://..99-/...;////////;;...//.....-.----9//9/:////..9----...--9
@M03495:530:000000000-LYBTV:1:1112:21262:18128 2:N:0:AACACCTG+CCCATGCG
ATATTTTGCCGTTGATAAACCAGCTAATCCTGAAAAAAAAATCAAAGCTAAAAACTACAATGCTAAGACCACGATGTGACTGCTATCAAAGTTAGATATATATGTAAATTATTCATCTGTCAAATCCTAGAATTATATCATACCTGCTCCAGCAATCACGACCTGTAATGGTTTAGTGGGTTGTTCACTGTTTCTGAAAAATGAAGATAGTTGTCCAGCTTCCAAAAAGTTTATTGTGTTTTCTAGTGGAG
+
?ABBBFFFFFB2EEGGBGGGGGHHHHHHBFHF5FGHHGGGGHGFGEDFFBGHFBAHFCHHHEEHFFGHF2GEGGGGGFGGG3CGFFFH4FGGDHFHHFFFFHHFHHHHHGHGGGHHFGFDGF4GHHHHHEHHHHHGHHF2GHFC1FA?DG1C0@FDF1<C/BCDCFG1<GD1?0C1>GFHGG?DFFHHHFF<<D00D0DFFGFE0;0;CC;CGHFFBC:C0C/000;CAC0;;FG00;9C//0;;90F?9E
@M03495:530:000000000-LYBTV:1:1112:28655:18140 2:N:0:AACACCTG+CCCATGCG
AAATTTTGCCGTTGATAAACCAGCTAATCCTGAAAAAAAAATCAAAGCTAAAAACTACAATGCTAAGACCACGATATGACTGCTATCAAAGTTAGATATATATGTTAATTATTCATCTGTCAAATCCTAGAATTATATCATACCTGCCCCCGCAATCACGACCTGTAATGGTTTAGGGGGTTGTTCACTGTTTCCGAAAAATGAAGATAGTTGTTCAGCTTCGAAAAAGTTTATTGTGTTTTCTAGTGGAG
+
11>>1DFDFFDAEGCFGG1FGFCCHHDFHHGFH1D1BEAEECGEGGHG1FGHFF/F1E1EAAA2FD1D10BBE@>F/B@12101B2BG2G1122B@B2222B2>22B>BGD2B222>B1BG2B1B<CDB>BGGHB>B22BD21<11C0/?///<//111?/<A.F=1FDGH1FG1=0.=A-@?::00;0:CCC0<.9.;A..0000;;FBBFF0.;000900-.;A-;-/9//BBB//-/9:/9/99/A/-
@M03495:530:000000000-LYBTV:1:1112:23168:18170 2:N:0:AACACCTG+CCCATGCG
ATATTTTGCCGTTGTAAACCAGGGACTCAGGCTGGACCAAAGCTCACATGCTGACAGATCGGAAGAGCGTCGTGTAGGGAAAGAGTGTCGCATGGGGTGTAGGAGAAGGGGGGCGGCGGGGAAGGATAGAAAACTATGAGACGAAATACGAGGGTAGACAAGACTAGATAAACGAACTGATTCAGTGTATGCAATCTACGATGACTCGACATAACATACACAGGCACACACGATGTAGTCAGTCTACGTCG
+
CCCCCFFFFFCAEGGGGGFGGGGGGGHHHGHHHHGHHGHHHHHHFHHGGHHHHHFHHGHHHGGGGFGHGEEEFGHHHHGHHHHGH@GBFFGEG11?E/>/3B333/03B/</--;--;-:--.;..///////:9:/;///:.9-9;;/;..--:/.//:/.:////:/:://...-./////////99;/////////.:..////..-;./////:/:/:....;/..9--...///////////...-
@M03495:530:000000000-LYBTV:1:1112:17289:18178 2:N:0:AACACCTG+CCCATGCG
ATATTTTGCCGTTGATAAACCACCCTCCCTGTGGTCGTTATCTTGCTCCTTCTGTCGTCAACTTTACTAATTCCAAAGCTCACATGCTGACAGATCGGAAGAGCGTCGTGTAGGGAAAGAGTGTCGCATGGGGAGTAGATGTGGGGGGTGGGCGGGGCATGATAAAAAAAAAAAAGAGTAGATAGGAAGACGAGTAGGACAGCATAGGAGATGAGTGCGATCGCTACGTATGACAGCATGTGACGCAGGTG
+
CCCCDFFFFFCBGGGGGGGGGGGGGHHGGHHHHHHHGGGGHHHHHHHHHHHHHHHHGGGHGHHHHGHHHHHHHHHHHHHHHHHHHHHHHHHHHFHHHGEGGHHHGGGGGGHHHHGHHEHHHHHGFGHGC/BFD/>/2D22222>C/CA-9<9.<-----/.0000:<0<-9----../0000000<00../.<-..0000/../0000:<./0000<0-..9-9..-..0<:00:0.<00<000..--<<0
@M03495:530:000000000-LYBTV:1:1112:25151:18198 2:N:0:AACACCTG+CCCATGCG
ATATTTTGCCGTTGATAAACCAGTCAGGAGTCCAAAGCTCACATGCTGACAGATCGGAAGAGCGTCGTGTAGGGAAAGAGTGTCGCATGGGGTGGAGAGCAGGGGGGTGGGCGGGGGTGGTTATCATAGAAAACAGATTGATATGAGTGAGGAACGAAGTAACATAGGCCCAGAACACGAGTAGAGTGGCTGATGTCTGCTGATGGGTCGGTACATAGCGGCGTCATAGCACAAAGACAGATACTTACAGG
+
ABBBBFF5FFB>FGGGGGGGGGHHHHHHHGHHHHHFHHHHHHHHHHHHFFGFFHHHGGGEEGHGEGGGGFGFGGFCHFFGGFFFEGFGCEHG1>//?3//B3///>--9--.---99---9.//:;/:////.99./;///9//9//////;/....9..;/////////...././..--../////...;./////////////;/.---.;///:/----9-..9////...//9/.//////9////
@M03495:530:000000000-LYBTV:1:1112:21362:18208 2:N:0:AACACCTG+CCCATGCG
ATATTTTGCCGTTGATAAACCAGCTAATCCTGAAAAAAAAATCAAAGCTAAAAACTACAATGCTAAGACCACGATGTGACTGCTATCAAAGTTAGATATATATGTAAATTATTCATCTGTCAAATCCTAGAATTATATCATACCTGCTCCAGCAATCACGACCTGTAATGGTTTAGTGGGTTGTTCACTGTTTCTGAAAAATGAAGATAGTTGTCCAGCTTCCAAAAAGTTTATTGTGTTTTCTAGTGGAG
+
BCCCCFFFFFB>FEGGGGGGGGHHHHHHHHHHHHHHHGGGGHHHHHGHHHHHHHGHHHHHHHHHHHHHHHHHGGHGHHHHHHHHGHHHHGGHHHHHHHHHHHHHHHHHHHHHHHHHHHGHHHHHHHHHHHHHHHHHHHEHHHHHHHFGHHFHHHHHHGHGGGGGHHHBGHHHHHHHDHHHGGGGHGHHHHHHGH=GHGHHHGHHHFGHFHGGHHHEHHCHHG:;;CCAFGGGGGGGGGG9;CBFGFFFA;E
@M03495:530:000000000-LYBTV:1:1112:19193:18209 2:N:0:AACACCTG+CCCATGCG
ATATTTTGCCGTTGATAAACCAGTCAGGAGTCCAAAGCTCACATGCTGACAGATCGGAAGAGCGTCGTGTAGGGAAAGAGTGTCGCATGGGGTGTAGATCTCGGGGGTGGCCGGAGGACTAGAATAGAAAAAAAAAATAGAAAAAAACTGACAAATCAGGTGGTAAATGTTTAGTGGACAATAACACCAAGCTTAAGAGCTTGCAGTTCAACGGAACAGTGTGAGCGATCAATGATATTAGGAGAAGCAAC
+
BCCCCFFFFFCAFGGGGGGGGGGHHHHHHGHHHHHHGHHHHHHHHFHHGHHHHHHHGGGDGHHGFGGFEFHHHGHHHHHHGH4BFGEE?11?1/>3?444440//>/<//00////-..<0<11111>11/.--:-;.00000;.--.0;:B00/;00000:.:000:0:000090.:0:.090000.....0009000/0;/990000009.-..-//0000000--...0009;0;00000/../00/.
@M03495:530:000000000-LYBTV:1:1112:22728:18229 2:N:0:AACACCTG+CCCATGCG
ATATTTTGCCGTTGATAAACCAGCTAATCCTGAAAAAAAAATCAAAGCTAAAAACTACAATGCTAAGACCACGATGTGACTGCTATCAAAGTTAGATATATATGTAAATTATTCATCTGTCAAATCCTAGAATTATATCATACCTGCTCCAGCAATCACGACCTGTAATGGTTTAGTGGGTTGTTCACTGTTTCTGAAAAATGAAGATAGTTGTCCAGCTTCCAAAAAGTTTATTGTGTTTTCTAGTGGAG
+
ABBBCFFFFFCAGGGGGGGGGGHHHHHHHHHHHHHHHGGGGHHHHHHHHHHHHHGHHHHHHHHHHHHHHFHHGGHGHHHHHGHHHHGHHHGGHHGHHHHHHHHHGHHHHGHHGHHHHHHHHHHHHHHHHHHHHHHHHHHGFHGHGHHFHGGGGGBHF2GFGGGGHGHHBFHGHGHFGHHEGGGGHHHHHHGHHHDDD=<GFHEGHHHHGHHHHHGHHHFHHF=;C0CEDFGGGGGGGFBBFGGGGGGGEBA
@M03495:530:000000000-LYBTV:1:1112:5690:18233 2:N:0:AACACCTG+CCCATGCG
ATATTTTGCCGTTGATAAACCACCCTCCCTGTGGTCGTTATCTTGCTCCTTCTGTCGTCAACGAATTTACTAATTCCAAAGCTCACATGCTGACAGATCGGAAGAGCGTCGTGTAGGGAAAGAGTGTCGCATGGGGTGTAGGGGGGGGTGGGGGGGGGGGCGTTAGAGAAAAAAAAAGAAAATAAGCAGTATGTTTAGTAAGAGCAATGTGAGGAACAAGCATGTGGGGTGGAGTATACATAGAGTAGACG
+
CCCCCFFFFFCAGGGGGGGGGGGGGHHGGHHHHHHHGGGHHHHHHHHHGHHHHHHHGGGHGHGGGHHHHHHHHHHHHHHHHHHHHHHHHHHGHHHHHHHHGGGGHHHGGGGGGHHHHGHHHHGHDGFGGGGGEAGG/><2F1///--9-:;:9;--;;------9.00000/.9---...//090000/000000009:00000/0/:00000.0/.///./00000.-.-9..0/090000000;0000.
@M03495:530:000000000-LYBTV:1:1112:18830:18245 2:N:0:AACACCTG+CCCATGCG
ATATTTTGCCGTTGATAAACCACCCTCCCTGTGGTCGTTATCTTGCTCCTTCTGTCGTCAACGAATTTACTAATTCCAAAGCTCACATGCTGACAGATCGGAAGAGCGTCGTGTAGGGAAAGAGTGTCGCATGGGGGGTAGGGGTGGGTGGTGGGGGGGGGGTTATGAGAAGAAAAAAGAATAAGGGATGCGTAAGAGATAGAGCGTGGGATGAGCGGTGCTGAGTGGCGGCGAGATAGGGAGCGGCTAGG
+
DEDCDFFFFFCBGGGGGGGGGGGGGHHGGHHHHHHHGGGHHHHHGHHHHHHHHHHHGGGHGHGGGHHHHHHHHHHHHHHHHHHHHHHHHHHHHHHHHHHHGGGGGHHGGGGGGGHHHGHHHHHHFG?DEHGG/FCD/?-.C...9--<.<<...--9-------.0<1111/<///.-...01:10.././-....<0/111111-..9-.0.0<0--.--011:10.<-------.11<.<..---<...
@M03495:530:000000000-LYBTV:1:1112:14303:18250 2:N:0:AACACCTG+CCCATGCG
ATATTTTGCCGTTGATAAACCACCCTCCAAAGCTCACATGCTGACAGATCGGAAGAGCGTCGTGTAGGGAAAGAGTGTCGCATGGGGGGTAGAGGGCGGGGGTGGTCGGGGGAGTAGAAAAAAAGAAAAAAAAAAAGAACTAGGAGCAAAACAGGAACACAAGATCAACAAAAGTAGAGACAGGATGATATGAAAAGGGAAGAACGTCGATGATACAGGTACAACTGGGGTGGCAGCCAATAAGCCCAACA
+
3AABBFFFFFDBEGGGCFGGGGFGGHHGHGFHHHG3AFDDGFDGFGHFD3FEEFG1GBEAAEEEF2FGEGH1?3?5BG4A1/BF1?A/--.<00/..----9-99./;------./://99.-9.99/9.---9--.9../9//:/.9//.:..9.........9//://...///////.9.../////99///9/....../...9--9//////////9//////.-.--;......///9//;...9
@M03495:530:000000000-LYBTV:1:1112:23032:18259 2:N:0:AACACCTG+CCCATGCG
ATATTTTGCCGTTGATAAACCAGGGACTCAGGCTGGACCAAAGCTCACATGCTGACAGATCGGAAGAGCGTCGTGTAGGGAAAGAGTGTCGCATGGGGGGGAGGTGTGGGTGGGGGGCGGGGGGCTGGGAAAAAAAAAAAAAAAAAGAAGAATGGCAGAGGGAAGTCAGGTCGTATAAATGTAGAGACACAGGAGCTCCTCGTAGGTTGTACTCGTGTGGAGGTGTAGCATGGCGCACTGAGCACTCGTGG
+
ABCCDFFFFFCAFGGGGGGGGGHGGGGHHHHHHHHGHHHHHHHHHHHHHHHHHHHHHGHHGHGGGGGHHGEFEEEHHHHGCGHHHHBGEBGHGG1GGC/@--9-..0..A.A---;-----99---....0./.-:-----:---9..9/;/000//........0000/00--./00000000000////...;..000/.....00/.00009.;..;0....:000000..-.---/0000.;/;...
@M03495:530:000000000-LYBTV:1:1112:24894:18262 2:N:0:AACACCTG+CCCATGCG
ATATTTTGCCGTTGATAAACCACCCTCCCTGTTAGCTGCCATAGCAATGTCACAACCACTTCTTGCCCTCCAAAGCTCACATGCTGACAGATCGGAAGAGCGTCGTGTAGGGAAAGAGTGTCGCATGGGGTGGAGGTGTCGGGGGTGGCGGGGGCGTTAAGGATAAAAAGAATAGGAAAGAGACATGTACGAGAGTCACTGCGTGTTAGACTGGGATGTTGGCATGTAAATACGCGCCGCACTTCGCAGGG
+
BCCCCFFFFFCBGGGGGGGGGGGGGHHGGHHHHHHHHHHHHHHHHHHHHHHHHHHGGGGHHHHHHHHHHHGHHHHHHHHHHHHHHHGHHHHHHGGGGGHHHGGGGGFGHHHGFHHGHHFGDHGHEGDFGD/B//=///21?<//A---.-----9---..0000000:0..:00000:/./////00000..;.-0:00000.;...0:000:...0.0:0.00;.:000000.9-9------00.:..:-
@M03495:530:000000000-LYBTV:1:1112:28828:18279 2:N:0:AACACCTG+CCCATGCG
ATATTTTGCCGTTGATAAACCACCCTCCAAAGCTCACATGCTGACAGATCGGAAGAGCGTCGTGTAGGGTAAGAGAGTCGCATTGGGGGGTGATATTGACGGGTGTGGTGGAAATCGTTACGTAAATCACCTACTCTTTGGTCTGAACCAGAGTTCGTGTTGATATCTGAAGTGTGAGAAGTGGATCTTGCTGTCATGCAGACCGATCAAGCACTGACTATCCGCGGTGAATTCTGGTTCAGCTTTCCTGC
+
AAAAAFFFFFD1AEEFGDAFGGFFGHHGHFFGHHFBGHHHFHHGHHHHFFFGGEE0ABEEEEGGFFGFE00B@@E0B@FEE@E/11///---.00=0000.--::::C/...0:00.....9/09.009//09/00/;///;9;//;/-;AF-;BBE?---AB//:/9/////9//9/9//;B//9/////;;B//;//;//:------///9-/9:////;/--;--9-//;;B///;////////9///
@M03495:530:000000000-LYBTV:1:1112:28305:18290 2:N:0:AACACCTG+CCCATGCG
ATATTTTGCCGTTGATAAACCAGGGACTCAGGCTGGACCAAAGCTCACATGCTGACAGATCGGAAGAGCGTCGTGTAGGGAAAGAGTGTCGCATGGGGAGTGGGTGGGGAGGGGCGGGGGGGGAGTAAGAAAGGAAAAGAAACACGGCACCGGTGCCTGGGATAGTCAAAAGGGTGGAACACCATTGAGGTCGGTCATCACACGGTACGTGAAGCGAGGAGAAGGTTCGACGTGGGAGAGGTGGTACGTAG
+
CCCBBFFFFFB2EEGGGGGGGGHGGGGHHHHGHHHGHHHHHHHHGHHHHGHHHHHHHHGHHHGGGGCGHFEEE>EFHHHGFHHHFHEG@FEHCDEHHG/>/0?/////>///////<-A------./////;/./////..//9..----.;-;-9///...//////////....-.////..//9/////---.9/////9--.;..//..//-.---...:.;:/-..-9.9-...9.9...//.//.
@M03495:530:000000000-LYBTV:1:1112:24765:18296 2:N:0:AACACCTG+CCCATGCG
ATATTTTGCCGTTGATAAACCAGGACTCAGGCTGGACCAAAGCTCACATGCTGACAGATCGGAAGAGCGTCGTGTAGGGAAAGAGTGTCGCATGGGGGGGAGGTGTGGGGGGGGGGGGGGTGGGTGAGTAAAAAAGAAAAAAAAAATAAGCAGGGGGGCCGGGAGCGGGGGAATATAAAGTATACGATGGATCGTGCAGAGGGTGCGTAGGATGGCTAGTGCGAAGTTGGTGGACACTGATAGGCGGTGTT
+
DDCCCFFFFFCAFGGGGGGGGGHGHHHHHHHHHHGHHHHHHHHHHHHHHHHHHHHHHHHHHGGGGGHHGEEEEFGHHHGHHHHHHBFBFEEEGEGE?/---;-.;0.9.--:;----:--9--9....000:00-.9./;.9----::0000/.----9------.------:/0;00:0;0:00...../0:./..900:...9.-;.-.000.//0.::09.--.0;0..;.:0.;00000/0--:-.:
@M03495:530:000000000-LYBTV:1:1112:6811:18318 2:N:0:AACACCTG+CCCATGCG
ATATTTTGCCGTTGATAAACCACCCTCCCTGTGGTCGTTATCTTGCTCCTTCTGTCGTCAACGAATTTACTAATTCCAAAGCTCACATGCTGACAGATCGGAAGAGCGTCGTGTAGGGAAAGAGTGTCGCATGGGGTGTTGTGGTGGGGGACGGGGGGGTGGTGGTATAACAATAAGTAGGAGTGTGTAGTCGTCTGAGAGACGGGATGAATCAATCGACGTCTGGCGTTGACATTGACTGATGCAAATGC
+
CCCCCFFFFFCAEGGGGGGGGGGGGHHGGHHHHHGHGGGHHHHHGHHHHHHHHHHHGGGHGHGGGHHHHHHHGHHHHHHHHGHHHHHHHHHHHHFHHHHHGGGGHGFGGGGFGHHFFGHHHHGHDD?DFECGDCF//><//0//</?/->--<<----:9--;:..0000090000000000/;AF0.0:00.....0000./..;...00000000..---././0-.--.0000000000009000000
@M03495:530:000000000-LYBTV:1:1112:9142:18326 2:N:0:AACACCTG+CCCATGCG
ATATTTTGCCGTTGATAAACCAGCTAATCCTGAAAAAAAAATCAAAGCTAAAAACTACAATGCTAAGACCACGATGTGACTGCTATCAAAGTTAGATATATATGTAAATTATTCATCTGTCAAATCCTAGAATTATATCATACCTGCTCCAGCAATCACGACCTGTAATGGTTTAGTGGGTTGTTCACTGTTTCTGAAAAATGAAGATAGTTGTCCAGCTTCCAAAAAGTTTATTGTGTTTTCTAGTGGAG
+
ABBBBFFBFFB>EGGGGGGGGGHHHHHHHHHHGHHHHGGGGHHHHHGHHHHEHHGHHHHHGHHHHGFHHFHHGGHGHHHHHHHHHGHHHFFHHHHHHHHHHHGHHHHHHHHHHHHHHHHHHHGHHHHHHHHHHHHHHHHHHHG2FGHHHHHHHGGHFFHGGGGGHHHHHHHFHHHHFGGHGGGGHHHHHHGHHG==GHHEHHH0DFCHHHHHHGHHGG/G:G;CCCCEDBGGGGEFFF//CBFFBB;CAFE
@M03495:530:000000000-LYBTV:1:1112:21033:18334 2:N:0:AACACCTG+CCCATGCG
ATATTTTGCCGTTGATAAACCAAAGCTCACATGCTGACAGATCGGAAGAGCGTCGTGTAGGGAAAGAGTGTCGCATGGGGGGGAGGGCTGGGTGGGGGGCGGGGCTTTATATAAAAAAAAAAAAAAGAAAAGTAGAGTTGAGACTAGTATCCGAACGTCAGACCATGAGAGTCGATCACGACAAACGAAGTGCAGTGCTAAATGCCGTCAGGTGATCTCAGCTACAGATGTAGATAAGACCATACGCCCAG
+
CCCCCFFFFFC>EGGGGGGGGGHHHHHHHHHHHHHHHHHHHHHHGGGGGHHGGGGFGHHHHGGHGHHHHH@FEHGGEGHG/A-----...../:-------9----./0000000;0--;-;9---...9//0;00:9:000.009000000...9-....00./00000090-:..9/;.---/.:....:00:000;;000000-.9../00000000000000090090000000;0//0:/..--..
@M03495:530:000000000-LYBTV:1:1112:13470:18343 2:N:0:AACACCTG+CCCATGCG
ATATTTTGCCGTTGATAAACCAGGGACTCAGGCTGGACCAAAGCTCACATGCTGACAGATCGGAAGAGCGTCGTGTAGGGAAAGAGTGTCGCATGGGGGGTAGATAACGGTGGGCGGGGGAGGCTGGAGGAAAAATAGAAAAAGAAGCATGGTACGGGAGGACGCACGGGTCTCGTAACTGTACGGAAGTCGGTCACAAGTAGTGGTGTGATATTATGAGGCAGACTCTGGTAGACGCGAGAGTGACGTGG
+
CCCCCFFFFFCAGGGGGGGGGGHGGGGHHHHHHHHGHHHHHHHHHHHHHHHHHHHHHHHHHHGGGGHHHGGGFFGHHHHGGHHHHHFGBGGHGG1EFF/-;.:0:000.:..:-.---;----.:...;..://..:0000/..:.:0000.000.;-.--..-------9-;0/....00900..;..00.--..000.9900/.0...00000099:0/..9.9000000000;:--9--;0000....
@M03495:530:000000000-LYBTV:1:1112:12921:18354 2:N:0:AACACCTG+CCCATGCG
ATATTTTGCCGTTGATAAACCAGCTAATCCTGAAAAAAAAATCAAAGCTAAAAACTACAATGCTAAGACCACGATGTGACTGCTATCAAAGTTAGATATATATGTAAATTATTCATCTGTCAAATCCTAGAATTATATCATACCTGCTCCAGCAATCACGACCTGTAATGGTTTAGTGGGTTGTTCACTGTTTCTGAAAAATGAAGATAGTTGTCCAGCTTCCAAAAAGTTTATTGTGTTTTCTAGTGGAG
+
AABBCFFFFFCBGGGGGGGGGGHHHHHHHHHHHHHHHGGGGHHHHHHHHHGHHHGHHHHHHHHHHHHHHHHHGGHGHHHHHHHHHHHHHHHHHHHHHHHHHHHHHHHHHHHHHHHHHHHHHHHHHHHHHHHHHHHHHHHHHHHHHHHHHHHHHHHHHHHGGGGGHHGFHHHFGHHHGFHHGGGGHHHHHHGHHFDGHHHHHHHHFGCHHHHHHHHFHHCHHHH0;CCEGGGGGGGGGGCBFFGGGFFGGFG
@M03495:530:000000000-LYBTV:1:1112:9045:18372 2:N:0:AACACCTG+CCCATGCG
ATATTTTGCCGTTGATAAACCAGTCCAAAGCTCACATGCTGACAGATCGGAAGAGCGTCGTGTAGGGAAAGAGTGTCGCATGGGGGGTAGGTATCGGTGGGGTGTGGGTCACAGGTAAAGAAACTAGAGAACAATTCTGCATGAAAGATCTAATAAACATCAATATAAAAAGTAAATACGTTTGCGTAGTTCTGGTGAAATGATTTGCTCTTTTTTAATTAGGGTGGTACAGGTAATACGTGTGTTTGAAG
+
BBBBBFFFFFB>EEGGGGGGGGHHHHHHHHHHHHFHHHHHHHHGGHHHEGEGFFAFGFGEEGFEG3FFHH1FG5B@DEGFABB1?/<<<..0000.-<<.:-:--...././00.=;9009;9/00000;/9//00000/://99/;//9/////:////9/;//9/////.///9;/;.:;/./-.;9.//////:;////;////////////-.;;////.;.-;/9/////;///.;./.;/.///9
@M03495:530:000000000-LYBTV:1:1112:17849:18386 2:N:0:AACACCTG+CCCATGCG
ATATTTTGCCGTTGATAAACCAGCTAATCCTGAAAAAAAAATCAAAGCTAAAAACTACAATGCTAAGACCACGATGTGACTGCTATCAAAGTTAGATATATATGTAAATTATTCATCTGTCAAATCCTAGAATTATATCATACCTGCTCCAGCAATCACGACCTGTAATGGTTTAGTGGGTTGTTCACTGTTTCTGAAAAATGAAGATAGTTGTCCAGCTTCCAAAAAGTTTATTGTGTTTTCTAGTGGAG
+
AABBBFFFFFBAEACGFGFGGEHHHHHHHHHFFFFBHEG2EGHFHFHHHFFGGGGHFBGHHHHHHBGFHHFGGGHGHHGHGHHHHHFHHHHHHEFHHFBDGFHHHGHHHHGHGHHHHGGHHGHEHGHHHGHHHHGHHHGHHGEFHHACDGB22FGFG2<DGCGAFHFBGHHGGHFFGBFEGGFGHHHHHFHHHHDDB0DGAGH00C0CHFGCGHCC:C/:GH::;;:CCBFGFGGFGGFFGGBFFBFGG0E
@M03495:530:000000000-LYBTV:1:1112:25603:18391 2:N:0:AACACCTG+CCCATGCG
ATATTTTGCCGTTGATAAACCAGAACCATCCAAAGCTCACATGCTGACAGATCGGAAGAGCGTCGTGTAGGGAAAGAGTGTCGCATGGGGGGTGGGGCGTGGGGGTGGGGGGGGGGTTAAAGAAAAAATAACAATAAAAAGCAACGTGAGTTTTGGCGGAAGTCACATGGGTAGGTAACACGTACCACGCAGTCGGAGTTGGATGCGGCAGGATCTTGTCCTCAATAACGTTCTATCGAGCTGCTGCTGCG
+
CDDDDFFFFFCBEGGGGGGGGGHHHHHHHHHHHHHHHHHHHHHHHHHHHHGHHHGEGGHFHGGGGFGGHHHGHHHHHHHHBGGHEG1BAEE@--<--.--9--9--<-----<-----.000:<FBFA.00:0:0<0000..0/.-....00:0.-<----<0000:00/.<<..:00000../..00<.-<.0.---./00<0</----9-.</00000000:00000.://<0<F.E...000:0<0:-
@M03495:530:000000000-LYBTV:1:1112:15646:18396 2:N:0:AACACCTG+CCCATGCG
ATATTTTGCCGTTGATAAACCAGTCAGGAGTCCAAAGCTCACATGCTGACAGATCGGAAGAGCGTCGTGTAGGGAAAGAGTGTCGCATGGGGGGTAGTGCTGGGTGGGGTGCGGGGCGATAGAAATAAAAAAACAAAAAACAAAGGGGTAATAACGCACCCATAGTAATACAGGAGCGTAGTCGAGTCAGTGCCGACTGCGCCGGATCACACACCACTCAGTGCGAGAACATATATCTAGAGGTCCACAGA
+
ABCCCFFFFFCAGGGGGGGGGGHHHHHHHGHHHHHHHHHHHHHHHHHHHHHHHGHHGGGGHHHGGGGEEGHGHGFGHHHHFGBGGHGGEGCGC?-.<0/000<</:@--.-.--=----:..000000000--..9...-....//.-../00:0.--9-..//009000000/...-.9-.0..-9/0000009-9-./.:.---.;./00.....0//0009-.:-.0/00000000:00/0/0000.0
@M03495:530:000000000-LYBTV:1:1112:10799:18417 2:N:0:AACACCTG+CCCATGCG
ATATTTTGCCGTTGATAAACCAGCTAATTCCAAAGCTCACATGCTGACAGATCGGAAGAGCGTCGTGTAGGGAAAGAGTGTCGCATGGGGTGGAGGTGTCGGGGGGGGGGGGGGGAGAGGAGACAAAAAAAAGAAAAGAGGAGATGGAAAGAGAGCCGGTCGGGATGGACAACAATAATGATGGGCTCGACATAGGTAGAGTAGAGTAAGGCCACCGACCAAGGCAGTGTACAGAAGGAGCAACAGACGGT
+
CCDDDFFFFFDAEGGGGGGGGGHHHHHHHHHHHHHHHHHHHHHHHHHHHHHHHHGEGFHGHGGGEAEFHGHGGHHHHHHHFGGH>A>F1E1E/1?///?3>>/</---:--;-:---.......:B/..-:-.../:/./..../00/00;///..;--:---;-.../:0....000:00:00../.;--..000;000000:0000000/.....----....../000000000..9../..//.-9.
@M03495:530:000000000-LYBTV:1:1112:9250:18419 2:N:0:AACACCTG+CCCATGCG
ATATTTTGCCGTTGATAAACCAGCTAATCCTGAAAAAAAAATCAAAGCTAAAAACTACAATGCTAAGACCACGATGTGACTGCTATCAAAGTTAGATATATATGTAAATTATTCATCTGTCAAATCCTAGAATTATATCATACCTGCTCCAGCAATCACGACCTGTAATGGTTTAGTGGGTTGTTCACTGTTTCTGAAAAATGAAGATAGTTGTCCAGCTTCCAAAAAGTTTATTGTGTTTTCTAGTGGAG
+
BBABCFFFFFC2EGGGGGGGGGHHHHHHHHHHHHHHHGGGGHHHGHHHHHHHHGGHHHHHHHHHHHHHHGHHGGHGHFHHHHGHHHGHHHHFHHHHHHHHHHHHHHHHHHHHHHHHHHHHHHHGHGHHHHHHHHHHHHHHHHHCGHGFHFCGGGGHHFHDGGGGFHFHFHHFGHHHGBGHGFGDGFHHHHHFFGDGHGHHHHHHHGFHHHHHHHHHGC/CGHC;C0..CBFGGFFCCBCBFFGGGFGB?FE
@M03495:530:000000000-LYBTV:1:1112:9598:18421 2:N:0:AACACCTG+CCCATGCG
ATATTTTGCCGTTGATAAACCAGCTAATCCTGAAAAAAAAATCAAAGCTAAAAACTACAATGCTAAGACCACGATGTGACTGCTATCAAAGTTAGATATATATGTAAATTATTCATCTGTCAAATCCTAGAATTATATCATACCTGCTCCAGCAATCACGACCTGTAATGGTTTAGTGGGTTGTTCACTGTTTCTGAAAAATGAAGATAGTTGTCCAGCTTCCAAAAAGTTTATTGTGTTTTCTAGTGGAG
+
ABBBCFFFFFBBGGGGGGFGGGHHHHHHHHHHHHHHHGGGGHHHHHHHHHHHHHGHHHHHHHHHHHHHHHHHGGHGHHHHHHHHHHHHHHHHHHHHHHHHHHHHHHHHHHHHHHHHHGGHHHHHHHHHHHHHHHHHHHHHHHHEHHHHHGCGCCGGGHHGGGGGHHHGHHHDGHHHFHHHGGGGHHHHHGHHHG=GHHGHHHHGHHCGGHHGHHFHHG;GHH:CCGCCEFFGGGGFFF/CBFGG9FFG?9A
@M03495:530:000000000-LYBTV:1:1112:11413:18423 2:N:0:AACACCTG+CCCATGCG
ATATTTTGCCGTTGATAAACCAGCTAATCCTGAAAAAAAAATCAAAGCTAAAAACTACAATGCTAAGACCACGATGTGACTGCTATCAAAGTTAGATATATATGTAAATTATTCATCTGTCAAATCCTAGAATTATATCATACCTGCTCCAGCAATCACGACCTGTCCTGGCAAACAACCTGCAGAAAAGCCAATCAAATATATTTTCACAAGAGATGGAATGTGAGGCAATAATAGAGTACAAAGGTTGA
+
1AAAAFF3FFD>A1GGGFGGGGHCGFHHHFHHHFH1GGGGGHGHGGFHHFHHHHGGHFHHHHFHHHHHHCGHGGHGFHHHFHEFHHHHHHHHHHHHHHHHHHHHHHHHFGGDGDFFGHHHHHGFHHHHHHHHHHHHGHHHHHGFHHGHHGBGGHFHFG1?CCGGHHHHHHGHHHHGHEHAFGAHHHFFHHGHHH<CG<DBGHBBCGGGFHCFGHHHFHGH0CCGGG0CEFFGGGGGFFFBFGGCFFGFGFF
@M03495:530:000000000-LYBTV:1:1112:18430:18430 2:N:0:AACACCTG+CCCATGCG
ATATTTTGCCGTTGATAAACCAGAATATTCCAAAGCTCACATGCTGACAGATCGGAAGAGCGTCGTGTAGGGAAAGAGTGTCGCATGGGGGGGAGAGTTCGGGGGTGGGGGGGGTGTTCAACAAATAAACAAGTGAGAAGAGTGTAGAGTGACATTGGGTGTCAGTACAGACATTGGTGAGGTGCGGCATTGCAATGCATATTGGTCACTAAGGGTGTTCCGGGCTCTGCTGGACAATACACTAGTTGATG
+
BCCCCFFFFFCBFGGGGGGGGGHHHHHHHHHHHHHHHHHHHHGHHHHHHHFGHHGFGGHHHGGGFEFGHHHFGHHHHHFGFHGHCG1BEE/---<..<00<-.<=-------9>---.00000.<00000<./000000/0.00000000<:000000...-00000:000./00000.0..<<0-----:000<00000000000000<:00/..9-.009---<./00000..0.0000::/00<0000
@M03495:530:000000000-LYBTV:1:1112:4487:18449 2:N:0:AACACCTG+CCCATGCG
ATATTTTGCCGTTGATAAACCAGGGACTCAGGCTGGACCAAAGCTCACATGCTGACAGATCGGAAGAGCGTCGTGTAGGGAAAGAGTGTCGCATGGGGTGTAGGTAAAGGAGGCGGCGGTGAGATCATAGAATAATATAAGAGCTACTACAGCAATCACGACCTGTAATGGTTTAGTTGGTTGTACACTTGTTCTGCAAAATGAAGATAGTTATCCAGCTTCCAAAATGATTATTGTGTTTGCTAGTGTAG
+
DDDCDFFFFFCBGGGGGGGGGGHGGGGHHHHHHHHGHHHHHHGHGFHHGFHHHGHHHFHBGHEGGGFFGEAEEEFGGHHGFHHHC2BB@FFEFEA?/D//>?33?B444D2/<///</->-.01=<00=00D<0=000==0=0/00<0<0<:0/<0000.<9-./<<000<00.<0<000<E.E000:0<:00:0BB<0</<0000:0:BB00000:::000000<90<00<<0<<F0<///00::00:00
@M03495:530:000000000-LYBTV:1:1112:9458:18463 2:N:0:AACACCTG+CCCATGCG
ATATTTTGCCGTTGATAAACCAAAGCTCACATGCTGACAGATCGGAAGAGCGTCGTGTAGGGAAAGAGTGTCGCATGGGGTGGAGGTCTCGGGGGGCGGCGGGGGGATAATAAGAAAAAGAAATAAGCAAAGATCGGGAGCGGAGAATAAGGAACAGTAGTGAGGCGGTGTGAGAAGGGTACGACGGTAGAGAGAGTGGCTAACGATGCGAGCCGAGCAGTCCTAGAGTGAGTGCACTTACAGACTGTGTG
+
DEDEEFFFFFCBGGGGGGGGGGHHHHHHHHHHHHHHHHHHHHHHGGGGGHFGGGGGGHHGHGHHHHHHGHBFEHGGEFHG1E/1?1?2B43?//E--<---------.:0:1111:BB...:/111101/0//0:..-<-.-----.<1110:/<//1111/10.9-9<-9.1111<...<0...--..9111...:1.9.00/.....9.--------/1:0111001<10101<0001110<.<<011<
@M03495:530:000000000-LYBTV:1:1112:26971:18481 2:N:0:AACACCTG+CCCATGCG
ATATTTTGCCGTTGATAAACCACCCTCCCTGTGGTCGTTATCTTGCTCCTTCTGTCGTCAACGAATTTACTAATTCCAAAGCTCACATGCTGACAGATCGGAAGAGCGTCGTGTAGGGAAAGAGTGTCGCATGGGGGGGAGAGATGGGTGGGGGGGGGGTCGTGAGAGAACGAAAAATGGAAATCGCAGATCCGAGTGTGGAGTTCGGCGCGTATGAGGACAGGAGCGAGACGGGCCACGTAGGCTACGTG
+
CCCDCFFFFFCBEGGGGGGGGGGGGHHGGHHHHHGHGGGHHHHHHHHHHHHHHHHHGGGHGHGGGHHHHHHHHHHHHHHHHHGHHHHHHHHHHHHHHHHHGGGGGHHGGGGEEGHHHGFGGHGHBFFHGGGG/BFE/A--<.<.1<B.<A--------9-.--./.10.00.<..-..0000001<..<-00<..<.<1190.0/1.-<-----./11<0./.....9---...---..<./<.00:/<.:
@M03495:530:000000000-LYBTV:1:1112:14620:18484 2:N:0:AACACCTG+CCCATGCG
ATATTTTGCCGTTGATAAACCAGTCACAACCACTTCTTGCCCTCCAAAGCTCACATGCTGACAGATCGGAAGAGCGTCGTGTAGGGAAAGAGTGTCGCATGGGGTGGAGATGAGGGTGGGGGCCGGGGGAGTAGTGAAAAAAAAGAAAAGAAGAAATCTATGATAAGAGGAGCTGTAGAGGTGAAGGGATCGTGAGCAGAGTTCCAGGCACATGTTAGTACGATGCGTGTGTGGTGTAGATGTGTTCCGTG
+
CDEEDFFFFFCBGGGGGGGGGGHHHGHHHGGGGHHHHHHHHHHHGHHHHHHHHHHHHHHHHHHHHHHHGGGGGHHGGGGGGHHHHGHHHHFHBG4BEHFG?FFE/E//?3334?B<//>//>//</----<./1:/1:1<.<--.../</../=//1111<11111010..<..0:111:/0.:010../.././.00</.<111<B/<.</10:111:11.....-..<....:<<B1111111/11.0.
@M03495:530:000000000-LYBTV:1:1112:20554:18489 2:N:0:AACACCTG+CCCATGCG
ATATTTTGCCGTTGATAAACCAGCTAATCCTGAAAAAAAAATCAAAGCTAAAAACTACAATGCTAAGACCACGATGTGACTGCTATCAAAGTTAGATATATATGTAAATTATTCATCTGTCAAATCCTAGAATTATATCATACCTGCTCCAGCAATCACGACCTGTAATGGTTTAGTGGGTTGTTCACTGTTTCTGAAAAATGAAGATAGTTGTCCAGCTTCCAAAAAGTTTATTGTGTTTTCTAGTGGAG
+
BCCCCFFFFFCAGGGGGGGGGGHHHHHHHHHHHHHHHGGGGHGHHHHHHHHHHHGHHHHGHHHHHHHHHHHHGGHGHHHHHGHHHHHHFHHHHHHHHHHHHHHHHHHHHHHHHHHHHHHHHHHHHHHHHHHHHHGHHHHHHHHHHHHFHHHHHHHGHHHGGGGGHHHHHHHGHHHHGHHHGGGGHHHHHHHHHGGHHBDGCHHHHHFHHHHHHHHEHGHHHH;CF;GGGGGGGGGGGFBFGGGFGGGGGGG
@M03495:530:000000000-LYBTV:1:1112:23137:18496 2:N:0:AACACCTG+CCCATGCG
ATATTTTGCCGTTGATAAACCAGCTAATCCTGAAAAAAAAATCAAAGCTAAAAACTACAATGCTAAGACCACGATGTGACTGCTATCAAAGTTAGATATATATGTAAATTATTCATCTGTCAAATCCTAGAATTATATCATACCTGCTCCAGCAATCACGACCTGTAATGGTTTAGTGGGTTGTTCACTGTTTCTGAAAAATGAAGATAGTTGTCCAGCTTCCAAAAAGTTTATTGTGTTTTCTAGTGGAG
+
ABCCCFFFFFBAGGGGGGGGGGHHHGHHHHHHHHHHHGGGGHHHHHHFHHHHGHGHHHHHHHHHHFHHHFHHGGHGHEHHHFHHHHHHHHHHHHGHHHHHHHHHHHHHHGHHHHGHHHHHHHHHHHHHHHHHHHHHHHGGFHHFHHHHHHHHHGFGFFHDGGGGHHHHHHGHHHHFFHFFGGGGHHHHHHHHGGFGFDGHHHGDHHFGHHCCHHHHFHBHHF:;:C:.ABFGFGGBBFGGGGGGGFFGE0?
@M03495:530:000000000-LYBTV:1:1112:10467:18497 2:N:0:AACACCTG+CCCATGCG
ATATTTTGCCGTTGATAAACCAGTCAGGAGTCCAAAGCTCACATGCTGACAGATCGGAAGAGCGTCGTGTAGGGAAAGAGTGTCGCATGGGGGGGAGGGGTCGGGGGGGGGGGGGGGATTAGCAAAAAAGAAAAAAAAAAAAAAGGAGGAGTGAAGAGAGAAAGTGGGTGGACGAGAATGGGGAGTGCAAGAGATCGCGAGGACACGAACGGGAGGGGACTGAGAACACAGAGAGAGAGGAGGCTGAGATG
+
CCCDDFFFFFDBGGGGGGGGGGHHHHHHHGHHHHHHHHHHHHHHHHHHGHHHHHHHGGGGHHHGGGGGGFHHHGHHHHHHGHBGGHGGAGEGEG--9---..---<----9--9-<--./00/11:/.@..A/<.-<------9../..../.1111./9.:00<1<.<.-.<---..010..9-9.1110/./10..9--9-./..-.--...----<-..0:110//..0::..9..9.......:1<0
@M03495:530:000000000-LYBTV:1:1112:10727:18503 2:N:0:AACACCTG+CCCATGCG
ATATTTTGCCGTTGATAAACCAGCTAATCCTGAAAAAAAAATCAAAGCTAAAAACTACAATGCTAAGACCACGATGTGACTGCTATCAAAGTTAGATATATATGTAAATTATTCATCTGTCAAATCCTAGAATTATATCATACCTGCTCCAGCAATCACGACCTGTAATGGTTTAGTGGGTTGTTCACTGTTTCTGAAAAATGAAGATAGTTGTCCAGCTTCCAAAAAGTTTATTGTGTTTTCTAGTGGAG
+
BBAAAFFFFFB2FGGGGGGGGGGHCHHHHHHGHHGGFEGGGHGFHHHHHHHHHHGHHHHHHHGFHFHHHGHHFGHGEGHHHHGFHHFHHHHHHHHHHHHHHHHHGHHHHFHHHHHGHHGHHHHHHHHHHHHHHHHHHHHHHHHHHHHHHHHHFGHHHHHGGGGGHHHHGHGGHFH1>GAAC.CEHHHGHHDFHH=DHFHGHHHHFH;CHHHFHHGGHGB0CG;0;;;99;CFFFFGFFCCBCFGFFFFGB?
@M03495:530:000000000-LYBTV:1:1112:27326:18507 2:N:0:AACACCTG+CCCATGCG
ATATTTTGCCGTTGATAAACCAGCTAATTCCAAAGCTCACATGCTGACAGATCGGAAGAGCGTCGTGTAGGGAAAGAGTGTCGCATTGGGGGGGGGGGGGGGTGGTCGGCGTCCGGGTCAGAACGAAAAACTTAAATGAACCCAGGAAGGACCACAGACTGGACAAGTACGTCACGACCCTGCATAGCGTCGGTCATGCCTTCACGCTCCTTCCCGTACACACACTGCCACACGCTGTCACACCATCTCAC
+
BBBCCFFFFFCAEGGGGGGGGGHHHHHHHHHHHHHHHHHGHHHGHHHHHHGHHGGEGGGGHGEFFAE1FDGGGHHFHHGHDGEHEE133?/>---9-----;:9=.0:---9-----9-.:00/.;.9-9.0000000000..9.../9..;9.;..0.09./.9.:000.:..;.:---//./000;-9.---..090000:00..:..000//..-..09...;00/0;..--...00000..000000
@M03495:530:000000000-LYBTV:1:1112:10043:18509 2:N:0:AACACCTG+CCCATGCG
ATATTTTGCCGTTGATAAACCAGCTAATCCTGAAAAAAAAATCAAAGCTAAAAACTACAATGCTAAGACCACGATGTGACTGCTATCAAAGTTAGATATATATGTAAATTATTCATCTGTCAAATCCTAGAATTATATCATACCTGCTCCACCAATCACGACCTGTAATGGTTTAGTGGGTTGTTCACTGTTTCGGAAAAATGAAGATAGTTGTCCAGCTTCCAAAAAGTTTATTGTGTTTTCTAGTGGAG
+
?AAAAFFDFFD>EGCGGF1GCGEGGHHHHHHBGFHDGEGE?GFHFHGHHFFFEFEFEGFGBD1GEGEGHBGHFE/FHEHFFHGHHGGEGHFHHHHFH2@FGFDDBFHHFFHFHFG2GFGHFHEHGHHHGHHGFHHFFGBGHGGHHFFBGHG0@GGHHFGCC/CCHHHGFEH<?0CF11CFF<@CEBFGDDGBFF.<..</:CH;;00CGGGHHFHC0::CFB/;C09.;BF00;BC0C/9;;99B0;0;0;
@M03495:530:000000000-LYBTV:1:1112:11389:18511 2:N:0:AACACCTG+CCCATGCG
ATATTTTGCCGTTGATAAACCACCCTCCCTGTGGTCGTTATCTGTCCTTCTGTCGTCAACGAATTTACTAATTCCAAAGAGGAGTATGTTGTTTTTGGAATTTAAGGTAATTGTTGGCTCTAGCTGCCATAGCAATGTCACAACCACTTCTTGCCCTCCAAAGCTCACATGCTGACAGATCGGAAGAGCGTCGTGTAGGGAAAGAGTGTCGCATGGGGGGTGGGGCTGTGGGGGGGCTGGGGCAGGGGAAG
+
CCCCCFFFFFCAGGGGGGGGGGGGGHHGGHHHHHHHGGGHHHHHHHHHHHHHHHGGGHGHGGGHHHHHHHHHHHHHHHHGHHFFHHHHHHHHHHHGGGGHHHHHHHHGGHHHHHHHGHHHGHHHHHHHHHHHHHHHHHHHHHHGGGGHHG@FDDGGHHGHHHHHHHHHHHHHHHHHGHGHHHGGFFHGHGGGGGEHHHHGHGGGGH<C:;CE-:.:;.-::----.-..9/;-9----.9.;.-9--9...
@M03495:530:000000000-LYBTV:1:1112:11278:18523 2:N:0:AACACCTG+CCCATGCG
ATATTTTGCCGTTGATAAACCAGCTAATCCTGAAAAAAAAATCAAAGCTAAAAACTACAATGCTAAGACCACGATGTGACTGCTATCAAAGTTAGATATATATGTAAATTATTCATCTGTCAAATCCTAGAATTATATCATACCTGCTCCAGCAATCACGACCTGTAATGGTTTAGTGGGTTGTTCACTGTTTCTGAAAAATGAAGATAGTTGTCCAGCTTCCAAAAAGTTTATTGTGTTTTCTAGTGGAG
+
>AABBFFFFFB2EAGGGGGGGGHHHHHHHHHHHGHHHGGGGHHGHHGHHHHGHHGHHHHHHHHHHHHHGGHHGGHAGHHHHFFHHGHHHHHFHHHHHHGHHHHHFHHHHHHHHHHHHHHHHHHHHHHHHHHHHHHHHGHHHHHFHHFCHHFFGHGHHHHGGGGGHHHHHHH1FGHFFHHHGGGGHHHHHHHFFG=DG000CGHHGGCCGGFGFGGHHHBFCC=0C:;.CCFGFGGEFF/FFFGF909;.99
@M03495:530:000000000-LYBTV:1:1112:23424:18532 2:N:0:AACACCTG+CCCATGCG
ATATTTTGCCGTTGATAAACCAAAGCTCACATGCTGACAGATCGGAGAGCGTCGTGTAGGGAAAGAGTGTCGCATGGGGGGGAGATGTGGGGGGGCGGGGTGTGAGTAAAGAAAAAAAAAATAGAAAACAGAGAGTGAAGAAGAAGGACACCGAGCAGGAGAGGCAAATACCAATTGGGAGTACTAATGCGCTTGAGGCAGGCGGAGGATGACTGTGGTGAATGGTGTCAGTGCAAGGCTTAGTGCAGCTA
+
BBCCCFFFFFCAFGGGGGGGGGHHHHHHHHHHHHHHHHHHHHHHFGGGGHFGGGGGGHGHGHHHHGGDF@DEGFG?1GE/@--:./000:;@:=---:-;---.009000009//.-----.00900;/.////.000000//0//.../..-----/.....9..:.0000000000..../0000090..-...:/...9.-9-;-./000000://.00;0000.;00;00000..0/00000000/0
@M03495:530:000000000-LYBTV:1:1112:13787:18554 2:N:0:AACACCTG+CCCATGCG
ATATTTTGCCGTTGATAAACCACCCTCCCTGTGGTCGTTATCTTGCTCCTTCTGTCGTCAACGAATTTACTAATTCCAAAGCTCACATGCTGACAGATCGGAAGAGCGTCGTGTAGGGAAAGAGTGTCGCATGGGGGGTAGGGATGGGGGTGCGGGGTGGGGTTGAAGAAAAAAAAAAAAAGTAGTATGTGACAGAGGTAGTAGGATAACGATGGAGGATGCACGCACAGCAGGGGGGGTGTGGGGGAGCA
+
CCCCCFFFFFCAGGGGGGFGGGGGGHHGGHHHHHHHGGGHHHHHHHHHHHHHHHHHGGGHGHGGGHHHHHHHHHHHHHHHHHHHHHHHHHHHHHHHHHHHGGGGHHHGGGGGGGHHFGHHHHHHGHFGGHGG/FHG/A-.;..//..:.;--.;-;--:---;--/000://;>---9---.0000000009000//.000009090000.9...//../0900.----/./.:9-------...----..
@M03495:530:000000000-LYBTV:1:1112:12024:18563 2:N:0:AACACCTG+CCCATGCG
ATATTTTGCCGTTGATAAACCACCCTCCCTGTGGTCGTTATCTTGCTCCTTCTGTCGTCAACGAATTTACTAATTCCAAAGCTCACATGCTGACAGATCGGAAGAGCGTCGTGTAGGGAAAGAGTGTCGCATGGGGGGTGGAGAGGGGGGGGGGCGGGGGCGTGAGAAAAAGAGAGGAAGAAGCGAAGATGGAAGAGAGAGTATGAGAACGTGTATGTATGTAGTGAGAGAGTAACACAGATGGATGCTGC
+
CCCCCFFFFFCAGGGGGGGGGGGGGHHGGGHHHHEGFGGGHHHHHHHHFHHHHHHHGGGHGHGGGHHHHFHHHHGHHHHHHHHHHHHHHHHHHHHHHHGHEGGGHHHGGGGEGHFHHGGH/FGHGGFG?GGG/?FE/C--;..0...9----9--:--9---:9..90;/..;//.../..//;-.--.000/0/../.;.0000;0000.9.;/0000000000;0000..000000..00:9/00/000
@M03495:530:000000000-LYBTV:1:1112:3430:18592 2:N:0:AACACCTG+CCCATGCG
ATATTTTGCCGTTGATAAACCAAAGCTCACATGCTGACAGATCGGAAGAGCGTCGTGTAGGGAAAGAGTGTCGCATGGGGTGGAGGTCTAAGTGTCGGGACTTCAGAGCGAATTACACAGCTATCAATATTTTGAATATTGGGTGGGCGAAAAACTCCATCAATAGATCATCGCTGTGGTTGGCGTCGCGTGGTCAGTCATTTCGAACCCCAGAAACCAGCACCAAATCTAACATACCGCAGTCTATTAAA
+
>ABAAFB@@BDAEGGGCFGGFGEEHGB4FAGBGEAG5BAGGH3AADF2BF2AEGE0BBG5BFEGGEAFG5F5EH0E?C1>1>/111?B434BB444/>///0344?4B3///</?33B20/<2@2222@>2>2@CF1111?1/?/<@A@-<--..0=0C00000;G000000;:..:///..;/-.-----;-.//.//;////B.F.9..;9.///.....9..;://9/9//////.9--.//9///;/
@M03495:530:000000000-LYBTV:1:1112:7376:18597 2:N:0:AACACCTG+CCCATGCG
ATATTTTGCCGTTGATAAACCACCCTCCCTGTGGTCGTTATCTTGCTCCTTCTGTCGTCAACGAATTTACTAATTCCAAAGCTCACATGCTGACAGATCGGAAGAGCGTCGTGTAGGGAAAGAGGGTCGCATGGGGTGGGGGGGGGGGTGAGGGGGGGGGCAGATGTGAAACAAAAAGCGAAGGAATAGAGAAGGCACCGCGTAATGGAAGAGCAACAGCACGCAGAATGATGACACGCAAGTGTAGAAGT
+
BBBBBFF5@B?AECFGGGGGBCFFGAGGGFHHFHEFECEGH5FF5BGGFGGEG5F5FGGHFHCFGAFHFGFEHDGDD5FHC2FGFFHBDHG4FGGFCGFEFDEECEGEEEG//?FGFFEGHF3B/??B@/@//@GD/<</<<----;@--....9-;-----../////9//9.9.;..9.-9../////////.:..;---;-;./////...//;.....-----////;9/9//;---9//////9;9
@M03495:530:000000000-LYBTV:1:1112:7412:18603 2:N:0:AACACCTG+CCCATGCG
ATATTTTGCCGTTGATAAACCAGAGGACTCAGGCTGGACCAAAGCTCACATGCTGACAGATCGGAAGAGCGTCGTGTAGGGAAAGAGTGTCGCATGGGGAGGAGGTGTGAGGGGCCGGGGAGTCGATAGTGAAAAAACATAAAAAGGCAGCCGTGATCGCGGGGTGTCAGAGGCAGGGCACCAATGAAGCGCAGCAAGTGCGGATCAGAGGAAGATCGGGAGCGGCGCGTGGAGGGCACTAGAGCTAGAGT
+
BBBBBFF5FFB>EGGGGGGGGGHHHGHHHHHHHHHFGHGHHHGHGHHHHHHHHHHHGFHHHHGGGFGHHHGGGGEFHGHHGHHHFFGBFGFEHGEEHE?///?EE</3/440///<///////0>...<=<1111>-..0==0=0...:::;-.-./0..-------/////.9..--:....9////9/---;9...///----;.///..:../9;;---.------9--.:.-..../9///////9/
@M03495:530:000000000-LYBTV:1:1112:19997:18606 2:N:0:AACACCTG+CCCATGCG
ATATTTTGCCGTTGATAAACCAGGACTCAGGCTGGACCAAAGCTCACATGCTGACAGATCGGAAGAGCGTCGTGTAGGGAAAGAGTGTCGCATGGGGTGTAGGGGTGGGTGGGGGGGGGGGGGGGTGGGGAACAAAAGAAAAAGAAAAAGTGAGTGGTAGGTGGATGGAGGTGAAGGAGGCGAGCCAGGAGCAGCCGTGTCAGTCGATCTGAGAGCGTGGACAGATAGCAAGGTGGTAGTATCAGGCGGTG
+
BBBCCFFFFFCAGGGGGGGGGGHGGHHHHHHHHHGHHHHHHHHHHHHHHHHHHHHGHHHHHGGGGAGHGEGFEFFHHHGHHHHHHGHBFFHFF1BGF>//3B3///////CFCCC-;-------------...//;./..//.;..//;:00000;.000;:0..0:.//...000;:.9.;----/......//.-.-./0000....:0:000:-:.-.009/000000:.00.:0000000:0:----
@M03495:530:000000000-LYBTV:1:1112:15551:18642 2:N:0:AACACCTG+CCCATGCG
ATATTTTGCCGTTGATAAACCAGGGACTCAGGCTGGACCAAAGCTCACATGCTGACAGATCGGAAGAGCGTCGTGTAGGGAAAGAGTGTCGCATGGGGGGGAGGGGTCGGGGGGGGGGGGGGGGGTAAAAAAAAAAAAAAAGAAGAAGAAGGGAGGTGGGGAGGAGAGAGGACAGAAGTGAGGCACGTAGTGAGGGTGGGGTGTGTGAAGGAGTGGTGGGGTGGTGAGAAGTGACAAGGAGAGGGGTGGTT
+
BCCCCFFFFFCBGGGGGGGGGGHGGEFHHHHHHHHGHHHGHHHHHBFEGHHHGFHHHGGHHHGEGGCGHGAEE>EHFHHGGHHHBGBGBGGFEG>GHC@-------..;----B-@---:------.////-:---9--9-.../;/////....-...-99--..9:.....9.///;///....../..///..9.--:.--..:///99./.9/;.--.--.;/./////////.....;..-.--..
@M03495:530:000000000-LYBTV:1:1112:22559:18661 2:N:0:AACACCTG+CCCATGCG
ATATTTTGCCGTTGATAAACCAGTCTCCAAAGCTCACATGCTGACAGATCGGAAGAGCGTCGTGTAGGGAAAGAGTGTCGCATGGGGGGTAGATGTGGGGGGGGGGGGGGGGGTGGGAATAAAAAAGGAAGAAAAGTGAGAGAGAGCACGTAGTGGCGGGATGCAAGAAGTAAAGGAGAGTGGTCTGCGAAGTGGGCGACCGTTTGGGGACAAGGACTAGATGCTGGAGCGGCGTACTAGGGCGAACCTCA
+
DDDDDFFFFFCAGGGGGGGGGGHHHHHHHHHHHHHHHHHHHHHHHHHHHHHGGGGHHHGGGGFGHHHHGFHHHHHFG@DEHGGF1BA/<-<C000=00<-<C--<--<@-@-<----.0/:<<:0<..:<..////:0<000..9.90.-./.</..----../<00/:/000000/..<0<.000:0----<00..--<--../...<.-......//00000<00../9<<--<-.00/.:<----//0
@M03495:530:000000000-LYBTV:1:1112:6244:18692 2:N:0:AACACCTG+CCCATGCG
ATATTTTGCCGTTGATAAACCAGCTAATCCTGAAAAAAAAATCAAAGCTAAAAACTACAATGCTAAGACCACGATGTGACTGCTATCAAAGTTAGATATATATGTAAATTATTCATCTGTCAAATCCTAGAATTATATCATACCTGCTCCAGCAATCACGACCTGTAATGGTTTAGTGGGTTGTTCACTGTTTCTGAAAAATGAAGATAGTTGTCCAGCTTCCAAAAAGTTTATTGTGTTTTCTAGTGGAG
+
ABABBFFFFFD>EAFGGGGGGGHHHHHHHHHHHHHHHGGGGHGHHHFGHHHHHHGFHGHHHHHHHHHHGFHHGGHGGHHGHHHHHHHHHFHHHHGHHGHHFHHHHHHHHHHHHGHHHHEHHHHHHHHHHFHHHFHHHHHHHHGHFHFCFG2FGGFGHGFGGGGGHGHFHHGHHHHHH1<GFGGGHHHGHGHGHFHFFGGGHGEG0;:0GFGHHHHGHGGHHH;CC;:.AFGGGGGGGFFFGGFBFFFFFGF
@M03495:530:000000000-LYBTV:1:1112:24426:18695 2:N:0:AACACCTG+CCCATGCG
ATATTTTGCCGTTGATAAACCAGGACTCAGGCTGGACCAAAGCTCACATGCTGACAGATCGGAAGAGCGTCGTGTAGGGAAAGAGTGTCGCATGGGGTGGGGGTGGGGGGTGGGTGCGGGGGGGTTGCGAATAAAAAGGATAAAGGGAACAATAGTTACAGACGCTTGGAAGTCAGCGCGCTGGTGTCTCGTGGGCTCGTGGCGCATACGAGTCGCTTTGGTGATGCACACATGCAGCATGGCTCTCTGCG
+
CCCCCFFFFFCAFGGGGG5FGGHGHHHHHHHHHHGFHHHHHHHHHHHHHHHHHHHHHHHHHGGGGFGHGFGGEGGFHHGGFHGFHGGFGEHGG11FE/E/////</<>/?-:--...99--------.;---.0;00../0000:0..../9;;9:000000.--;...:0/00000.-;----//.000/...-./.-;..-9.-..0...9/--;..9/..0000000..:00000.009./0;0000-
@M03495:530:000000000-LYBTV:1:1112:19719:18701 2:N:0:AACACCTG+CCCATGCG
ATATTTTGCCGTTGATAAACCACCCTCCCTGTGGTCGTTATCTTGCTCCTTCTGTCGTCAACGAATTTACTAATTCCAAAGCTCACATGCTGACAGATCGGAAGAGCGTCGGTAGGGAAAGAGTGTCGCATGGGGGGGCGAGGTGGGGGGTGGGCGGGGGATTGGTATACAATAAGAAAGAGAACTAGACACTGTGCGCAGTACATGCCGCATAACCAGGGTGCGGGTGGTCAGGTACAGAGTGATGTTAG
+
CCCCCFFFFFCAEGGGGGGGGGGGGHHGGHHHHHHHGGGHHHHHHHHHHHHHHHHHGGGHGHGGGHHHHHHHHHHGHHHHHHHHHGHHHHHHHHHHHHHHGGGGGHHGGGGGGHGGGHHHHHH?G?FDADD/0=//9-:---;...9--@-;9-.---;--.//.000;00909000:/0///0:000090/00:00.---.0009000---..0000.../..------.00//0;0000/;00000000
@M03495:530:000000000-LYBTV:1:1112:10938:18730 2:N:0:AACACCTG+CCCATGCG
ATATTTTGCCGTTGATAAACCAGCTAATCCTGAAAAAAAAATCAAAGCTAAAAACTACAATGCTAAGACCACGATGTGACTGCTATCAAAGTTAGATATATATGTAAATTATTCATCTGTCAAATCCTAGAATTATATCATACCTGCTCCAGCAATCACGACCTGTAATGGTTTAGTGGGTTGTTCACTGTTTCTGAAAAATGAAGATAGTTGTCCAGCTTCCAAAAAGTTTATTGTGTTTTCTAGTGGAG
+
ABBBBFFFFFB>EGGGGGGGGGHHHHHHGHHHHHHHHGGGGHHHHGHHHHHHHHGHHHHGHHHGHFHHHFHHGGHGHHHHHHHHHHHHHHHHHHHHHHFHFHHHHHHHHHHHHHHHGGHHHHHHHGHHHHGHHHHHHHHHHHGCGHHEHHGGFHHHGHHGGGGGHGHHHHHFGFFGHHHHGGGGHHHGHHHHHG=DHHFFGGF<DHFHHEGGHHGGFGGFHG:0CCCEDFFGGGGGGF/;;BFFB0;F.:E
@M03495:530:000000000-LYBTV:1:1112:25730:18749 2:N:0:AACACCTG+CCCATGCG
ATATTTTGCCGTTGATAAACCAGCTAATCCTGAAAAAAAAATCAAAGCTAAAAACTACAATGCTAAGACCACGATGTGACTGCTATCAAAGTTAGATATATATGTAAATTATTCATCTGTCAAATCCTAGAATTATATCATACCTGCTCCAGCAATCACGACCTGTAATGGTTTAGTGGGTTGTTCACTGTTTCTGAAAAATGAAGATAGTTGTCCAGCTTCCAAAAAGTTTATTGTGTTTTCTAGTGGAG
+
AAAAAFF3DFD>E1AEGGGGGGHHFHHHHHHHFHFFHGGCGHHHCGDGHHHBGHGEHHHHHHHHHDGHHHHHGGHAGFHHHHHHHGHHHFHFHHHHGHFHFHB@FHHBGFHHHHGHGHHHFFFHHHHHFBFHGHHHBFHFD2GBGG01FB<<FGCDF1CACCGGHFDGGDFFGFFHGGGHGGGGHHHFHHFGHD0=D<DFACFDFH0;:C::0GGGHGFHBGG000:..0;FFFFF00/;C/9B0CB0.09
@M03495:530:000000000-LYBTV:1:1112:13242:18751 2:N:0:AACACCTG+CCCATGCG
ATATTTTGCCGTTGATAAACCAGCTAATCCTGAAAAAAAAATCAAAGCTAAAAACTACAATGCTAAGACCACGATGTGACTGCTATCAAAGTTAGATATATATGTAAATTATTCATCTGTCAAATCCTAGAATTATATCATACCTGCTCCAGCAATCACGACCTGTAATGGTTTAGTGGGTTGTTCACTGTTTCTGAAAAATGAAGATAGTTGTCCAGCTTCCAAAAAGTTTATTGTGTTTTCTAGTGGAG
+
BCCCCFFFFFCAGGGGGGGGGGHHHHHHHHHHHHHHHGGGGHHHHHHHHHHHHHGGHHHHHHHHHFHHHHHHGGHGHHHHHHHHHHHHHHHHHHHHHHHHHHHHHHHHHHHHHHHHHHHHHHHHHHHHHHGHGHHHHHHHHHGHHHHHHHFHHHHGHHHGGGGCHHHGHHHFGHHHFHHHEGGGHHHHHHHFGGDHHFGHFHHHHFFHFFGGHHHBGGCFGG/;CG.;EBFGGGGGGGB/CCFGGGFBFFE
@M03495:530:000000000-LYBTV:1:1112:11739:18762 2:N:0:AACACCTG+CCCATGCG
ATATTTTGCCGTTGATAAACCACCCTCCCTGTGGTCGTTATCTTGCTCCTTCTGTCGTCAACGAATTTACTAATTCCAAAGCTCACATGCTGACAGATCGGAAGAGCGTCGTGTAGGGAAAGAGTGTCGCATGGGGGGGAGGTGTCGGGGGAGGGGGGGGGGGTAATAACAACAAGAAGGAGGAAGAAAGTGTAGGCGGAGCAGGTGAGAGAGAAGGCAGACGAGAATAGTAGCCACAGAGAGTGGATGCA
+
BCCCCFFFFFCAGGGGGGGGGGGGGHHGGHHHHHHHGGGHHHHHHHHHGHHHHHHHGGGHGHGGGHHHHHHHHHHHHHHHHHHHHHHHGHHHGHHHHHHHGGGFHHHGGGGGGHHHHGHHFGHHFGDFDHFG/AGG/?--:-..:99---:--;----------./0;0000...//9/...../..//00000000-----./.900.00...0/......---..000909000/..0//900.000/0
@M03495:530:000000000-LYBTV:1:1112:10323:18800 2:N:0:AACACCTG+CCCATGCG
ATATTTTGCCGTTGATAAACCAGCTAATCCTGAAAAAAAAATCAAAGCTAAAAACTACAATGCTAAGACCACGATGTGACTGCTATCAAAGTTAGATATATATGTAAATTATTCATCTGTCAAATCCTAGAATTATATCATACCTGCTCCAGCAATCACGACCTGTAATGGTTTAGTGGGTTGTTCACTGTTTCTGAAAAATGAAGATAGTTGTCCAGCTTCCAAAAAGTTTATTGTGTTTTCTAGTGGAG
+
BCBBCFFFFFBAEGGGGGGGGGHHHHHHHHHHHHHHHGGGGHHHHHHHHHHHHHGGHHHHHHHHHHHHHHHHGGHGHHHHHHGHHGHHHHHHHHHGGHHHHHHGHHHHHHHHHHHHHHHHHHHHHHHHHHHHHHHHHHHHHHHHHHHGHHGHGHHHHHHGGCFGHHGHHHHHHHHHGHHHGGGGHHHHHHHGHH=DGBGHGHHDHGCGHHHCHGCGHGCGFHBCFC.CEBFGGGGGGGC/BFGGGGGGFFE
@M03495:530:000000000-LYBTV:1:1112:16922:18800 2:N:0:AACACCTG+CCCATGCG
ATATTTTGCCGTTGATAACCACCCTCCCTGTGGTCGTTATCTTGCTCCTTCTGTCGTCAACGAATTTACTAATTCCAAAGCTCACATGCTGACAGATCGGAAGAGCGTCGTGTAGGGAAAGAGTGTCGCATGGGGTGGAGGTGGCGGTGGAGGGGGGGTGGTGGGAGAAAGAAGAAGGAGAATAAGGTAACAGCGGTGTAGCGCGAGTGGAAGGAGGTGTGATGAGGCAGAGTGCGGTAGATGGAGAGGCG
+
CCCDDFFFFFCAEGGGGGGGGGGGHHGGHHHHHHHGGGHHHHHHGHHHHHHHHHHGGGHGHGGGHHHHHHHHHHHHHHHHHHHHHHHHHHHGHHHHHHHGGGGHHHGGGGEGHHHHGHHHHHHGHFGGFGGCGGG/>//?//=/0<><A....-<<@@-9-...-....00:./<//..<..<0000000000.--<-.000----<-..00/...<..<.00000/.<...000--...0000//0<..<
@M03495:530:000000000-LYBTV:1:1112:19297:18803 2:N:0:AACACCTG+CCCATGCG
ATATTTTGCCGTTGATAAACCAGAGTACTCAGGCTGGACCAAAGCTCACATGCTGACAGATCGGAAGAGCGTCGTGTAGGGAAAGAGTGTCGCATGGGGGGTGGGTCTGGGTGGGGGCCGTGGGATGAATAAAAAAAAAAAGAAAAAGAGGAGGGAAGATAGGGAAGTGTGGGAGTAGTGAGAGGGATGATGAAGACAGTAGCGTGCACAGTAGAGATGTGTTGAATAGACGAGGTCGGGTGGTGCGAGCG
+
DDDDDFFFFFCBGGGGGGGGGGHHHHHHHHHHHHHHGHHHHHHHHHHHHHHHHHHHHHHHHHHGGGGHHHGGGGFGHHHHGHHHHHHFHFGGHGG>GAD/A--<-.//<///9---<--<9<--.<.0000<<0<-9----.9./::<./....-....00</.<..0000...<./0<:0000.../.0000000///00<0-....00/0<:00000000<.0000000.---9/---9-<..0-.9--
@M03495:530:000000000-LYBTV:1:1112:18284:18810 2:N:0:AACACCTG+CCCATGCG
ATATTTTGCCGTTGATAAACCAGCTAATCCTGAAAAAAAAATCAAAGCTAAAAACTACAATGCTAAGACCACGATGTGACTGCTATCAAAGTTAGATATATATGTAAATTATTCATCTGTCAAATCCTAGAATTATATCATACCTGCTCCAGCAATCACGACCTGTAATGGTTTAGTGGGTTGTTCACTGTTTCTGAAAAATGAAGATAGTTGTCCAGCTTCCAAAAAGTTTATTGTGTTTTCTAGTGGAG
+
>1AAAFF3B111AAFFDGFGGGHGFFFHFEF1FCHEHEEAEH1F1FFBFGFDFHGGHEABGB1FFFGHHHHHGEHG0FGEBD0GHFFGGFHGFFFHHHFFHHHHFFFGHFDFHHFGHFHFHFFBEDCFHHHGHHHHB2FHHEFGFF0<<<1GFC0FC1<CC//AFGHHHHBFGFFHFFGA.<CGHFFHHFHHBDGFD=<FGHHH0;:CG0GHFGH0F//CGC;0C0.CB9CFBFGBBB;CFBBB0BCC.BA
@M03495:530:000000000-LYBTV:1:1112:26773:18817 2:N:0:AACACCTG+CCCATGCG
ATATTTTGCCGTTGATAAACCAGCTAATCCTGAAAAAAAAATCAAAGCTAAAAACTACAATGCTAAGACCACGATGTGACTGCTATCAAAGTTAGATATATATGTAAATTATTCATCTGTCAAATCCTAGAATTATATCATACCTGCTCCAGCAATCACGACCTGTAATGGTTTAGTGGGTTGTTCACTGTTTCTGAAAAATGAAGATAGTTGTCCAGCTTCCAAAAAGTTTATTGTGTTTTCTAGTGGAG
+
BBBBBFFDFFBAEAGGGG5GGGHHHGHHHHHHHFHGHGGGGFGHHHHGHHHHHHGGHHGHHHGHHFHHGBGHGGEFHHHFGHFGHHEHHHGHFHFHHHFFHHHGHHHHHHGFFBFFHHFGHHFHHHGHHHHGHHHHHHHHHHGHHHFCGF2BFGFHHBHDFGGFEFG<FHHHFFHF<GHFEFCGHHHHHHHHHH=DGGHHGHHFDH0G00GHHHFHHGHHGHC0C0::EBFGFGFFGGGFFFFFFFGGFGG
@M03495:530:000000000-LYBTV:1:1112:26383:18822 2:N:0:AACACCTG+CCCATGCG
ATAATTTTGCCGTTGATAAACCAGCTAATCCTGAAAAAAAAATCAAAGCTAAAAACTACAATGCTAAGACCACGATGTGACTGCTATCAAAGTTAGATATATATGTAAATTATTCATCTGTCAAATCCTAGAATTATATCATACCTGCTCCAGCAATCACGACCTGTAATGGTTTAGTGGGTTGTTCACTGTTTCTGAAAAATGAAGATAGTTGTCCAGCTTCCAAAAAGTTTATTGTGTTTTCTAGTGGG
+
CCCCCFFFFFFCGGGGGGGGGGHHHHHHHHHHHHGHGHGGGGHHHHHHFHHHHHHGHHHHHHEHHHGHHHHHHGGHGFHHHHHGHHHHHHFHDGHFHHHHHHHGHHHHHHHHHHHHHHHHHHHHHHHHHHHHHHHHHHHHHHHHGHHEHHCBBFGFHHGHGFGGFHFHGHGHHGHHHFGHGEGGGHHHEHHFHH<<DGGHHHHHHGHHGHHFFHHEGHHHHGGHHHGEEC;FFGGFGFBFFGF9FBFFFA.
@M03495:530:000000000-LYBTV:1:1112:13939:18841 2:N:0:AACACCTG+CCCATGCG
ATATTTTGCCGTTGATAAACCAGAACCATCCAAAGCTCACATGCTGACAGATCGGAAGAGCGTCGTGTAGGGAAAGAGTGTCGCATGGGGTGTAGATGACGGGGGGGGCGGGGGGTCTGGAAAAAGAGATAGGAAAAGTGAAAAACGTGGGTGGCGGAGGAGTAATATAAGAAGAGAGAAAGGAAGGGACAGGCTAGAGGAGACGGGCAGGTATGAGTGAGGAGGAGGCGAGGGTGCTGAGGTGCGAGGCT
+
CCBCCFFFFFB>EEGGGGGGGGHHHHHGHHHHHHHHHHHHHHHHFHHHHHBGFFGGGGHGBEEGGEEAGDGGHHHHFGGFBFEGGE11?F1/>3344B43>EE//;---9----:-./:/9/;/.../9///9;:/9///////..-9..-..-.9----.:;/9////:/://99/..///.//....9....././/;......--:.-.////////9./.99...-----...///../:/-.---.
@M03495:530:000000000-LYBTV:1:1112:11309:18841 2:N:0:AACACCTG+CCCATGCG
ATATTTTGCCGTTGATAAACCACCCTCCCTGTGGTCGTTATCTTGCTCCTTCTGTCGTCAACGAATTTACTAATTCCAAAGCTCACATGCTGACAGATCGGAAGAGCGTCGTGTAGGGAAAGAGTGCCGCATGGGGGGTGGGGCGGGGGGGGGGGTGTGGCATGAGAGCACAGCACAGGTGGGGCGAGCTTGGTAGGTGATCTATCACCCGAAGAGCTGAACGTAGGCGTGATGGGCATAAGCGTCGGACG
+
CCCCCFFFFFC2EFGGGGGGGGGGGHHFGHHHHHGFEEEGHHFGHHHGHHHHHHHFGGGHCHDGGHHHHHHHHHHHHHHHFHGHCGFHHHHHFHHHGGEEDAFEHHFGGGGFEEHHHGGGHHHH?F3B<@CF/F<A/:9;:--.---99---;-:--;....:./;B/9/.;.....;.9/9--.--:9.//.///.///////;/9/..---:.../////.;.../-.-./99....////-..-----
@M03495:530:000000000-LYBTV:1:1112:5449:18870 2:N:0:AACACCTG+CCCATGCG
ATATTTTGCCGTTGATAAACCACCCTCCCTGTGGTCGTTATCTTGCTCCTTCTGTCGTCAACGAATTTACTAATTCCAAAGCTCACATGCTGACAGATCGGAAGAGCGTCGTGTAGGGAAAGAGTGTCGCATGGGGTGGAGGGGTAGGTGTAGGGCGTGTCGGGAAAAAAGGAAAAAAAATATCTAGAATAAATAATTGTGACATAGATATCTAAGTATATCGATTGTATTGGTCATCTGAACGTTGTCGT
+
DDCDCFFFFFCBGGGGGGGGGGGGGHHGGHHHHHHHGGGHHHHHHHHHFHHHHGHHGGGHGHGGGHHHHFHHHHHHGHGHHHHHHHHHHHGHHFHHGHHHGGGGGHHGGGGGGHHHHGHHHHHHFGFGDGFG/B//?///////<..><<111<.0<-<./.----./<-<.<///.9--.0000:00:0000<00000:000000000000<00000000<...:.:00:0::0000<0000../..0<.
@M03495:530:000000000-LYBTV:1:1112:16259:18902 2:N:0:AACACCTG+CCCATGCG
ATATTTTGCCGTTGAAAACCAGCTAATCCTGAAAAAAAAATCAAAGCTAAAAACTACAATGCTAAGACCACGATGTGACTGCTATCAAAGTTAGATATATATGTAAATTATTCATCTGTCAAATCCTAGAATTATATCATACCTGCTCCAGCAATCACGACCTGTAATGGTTTAGTGGGTTGTTCACTGTTTCTGAAAAATGAAGATAGTTGTCCAGCTTCCAAAAAGTTTATTGTGTTTTCTAGTGGAGG
+
1?1AAFF3DFD>ECGBGF1AGEHHHHHHFFHGHHFHGGGGHCDGHHHHHHHHHGHDGFGHGGHHHHHHHHHGGHGHGHHHHHHHHHGGHGGFGHHHHHFEHHGHHHHHGHHHHHHEGHGGHHFFHHHHHGHHHFHHHHFHHHHHHHHHGFF0GGFFGGFGGGCCGGHHHFFBGGHHGCGF<CEEH1DGGFHGHGD0DBDFHH00C0=CG:GHHEFHHFHHFG0<C.;;0CCBFFBBFFBFFFFGGFFFEGG
@M03495:530:000000000-LYBTV:1:1112:26626:18904 2:N:0:AACACCTG+CCCATGCG
ATATTTTGCCGTTGATAAACCAGTCCAAAGCTCACATGCTGACAGATCGGAAGAGCGTCGTGTAGGGAAAGAGTGTCGCATGGGGGGGGGATCTGGGTGGGAGGCGGAATGTGAGAGCGCAAGGCTTGATAGACAAAGTGTTGAACAGAACAGCACCAGGAGGGTGGAATGGCGGCAGGCACTTCACTATGCGGCCCTGAGAGTGGCGACTCCTCAGAGCTGTACGGCATCCGCCCGGACTAGAACAGCAG
+
1>A1AFF3DFD1AEF33FFGGFGHHFHHHHGHFHDEGGHHGFHG1FFGEGAFEHGEEGGCAA/BEBE0CEE0B@1DFCGEE/BF/>---;---;9/-/-;--;@--;---/99////---9----//--//////--;:/FBA////;/:-//9-----;------9-//99;---9;----;9//:B//99------;--///9----@--//;////9//://-----9/---999---9:9/:B/---
@M03495:530:000000000-LYBTV:1:1112:22155:18910 2:N:0:AACACCTG+CCCATGCG
ATATTTTGCCGTTGATAAACCAGCTAATCCTGAAAAAAAAATCAAAGCTAAAAACTACAATGCTAAGACCACGATGTGACTGCTATCAAAGTTAGATATATATGTAAATTATTCATCTGTCAAATCCTAGAATTATATCATACCTGCTCCAGCAATCACGACCTGTAATGGTTTAGTGGGTTGTTCACTGTTTCTGAAAAATGAAGATAGTTGTCCAGCTTCCAAAAAGTTTATTGTGTTTTCTAGTGGAG
+
AABBCFFFFFBAFGGGGGGGGGHHHHHHHFHHHHHHHGGGGHHHHHHEHHHHHHGHHHHHGHHHHGHHHHHHGGHGHFHGHGFHHHGHHHHHHHHHHHHHGHHHHHHHHHHHHHHHHHHHHGHHHHGHHHHHHHHHHEFHHGGHHHGHHHHHFHHHGHHGGGGGHHGHHHHGHHHHHHHHGGGGHHGHHHHHHH=GG=DGHHHHHHHHFHGHHHHGHHHHHHCCCGCEGGGGGGGGGGBFFFFB0BBFGBE
@M03495:530:000000000-LYBTV:1:1112:14219:18913 2:N:0:AACACCTG+CCCATGCG
ATATTTTGCCGTTGATAAACCAGCTAATCCTGAAAAAAAAATCAAAGCTAAAAACTACAATGCTAAGACCACGATGTGACTGCTATCAAAGTTAGATATATATGTAAATTATTCATCTGTCAAATCCTAGAATTATATCATACCTGCTCCAGCAATCACGACCTGTAATGGTTTAGTGGGTTGTTCACTGTTTCTGAAAAATGAAGATAGTTGTCCAGCTTCCAAAAAGTTTATTGTGTTTTCTAGTGGAG
+
BCCCCFFFFFBAEEGGGGGGGGHHHHHHHHHHHHHHHGGGGHHHHHFFHHHGHHGHHHHHHHHHHHHHHGHHGGHGHHHHHHHHHHHHHHHHHHHHHHHHGHHHHHHHHHHHHHHHHHHHHHHHHHHHHHHHHHHHHHHHHHGHHHGHGHFCGHHHHHHGGGGGHHGHHHHFGHHHHHHHGGGGHHGHHHHHFD0=GHHHHHHHHHGGHHHHHHHGHHCHGGCC;;C.:CGBFFGFFFFFFGFGGGGG.BA
@M03495:530:000000000-LYBTV:1:1112:4743:18926 2:N:0:AACACCTG+CCCATGCG
ATATTTTGCCGTTGATAAACCAAAGCTCACATGCTGACAGATCGGAATAGCGTCGTGTAGGGAAAGAGTGTCGCATGGGGGGGAGTTCTTAGTGTGGGACGGGCAGTGCGCATAACAACGTTATACGAATTAAGAAGAGGAGGAGGGAGGAGAAAGACAGCAGGAAAAACAAGCGAGGGTGGGAGCAGAGAGGAAGGCGAGGTGAAATACAAAGATGGGGAGTGTGTCATGTATGTGTCATGCTGGAGGAG
+
CCBCCFFBFFBAGGGGGGGGGGGHGHGHHHGHHHHHHGFFGHFGGGG2GGFEEEF?EHHFHGBFHHCCHFFFEH?E1?FE/>--;.//////:;9/....----:.://--9:.//9/.-;..;//.....///////...9....-..-...://;./9....../....9...:---.9--....//.;..;...;----:./;///////////;...:..//.///99//////:/://///9....
@M03495:530:000000000-LYBTV:1:1112:10697:18939 2:N:0:AACACCTG+CCCATGCG
ATATTTTGCCGTTGATAAACCAGGACTCAGGCTGGACCAAAGCTCACATGCTGACAGATCGGAAGAGCGTCGTGTAGGGAAAGAGTGTCGCATGGGGTGTAGAGGTCAGTGGCGGGCGTCTGGTTAAAAAAAATAGAAATAAAGAAGCCGTCATAGACGAAGAAGGCGGGTGTAAGGAGACGCGCACAACAAGAGCTGGGCTCCGAGAGGGAGGGCGAGTAGAAGCGGCACAGGAAGCGACAGGATCGGCT
+
BBBBBFFFFFB2EFGGGGGGGGHGHHHHHHHHHHGGHHHHHHHHHHHHHHHHHHHHHHGHHGGGGGHHGEEEEEGHHHFHHFHHH4GBBFHGGEAGG/E>3343232324BC/</B/<--.>0=111111<<:.:000000000:.//.-.-;.;0;0.--;.;/..---9--///9/....--9;9@....;;AB//..9..:9-=--?.D.--.-9--.9////--9--..9..9.9.-9-9.//..-9
@M03495:530:000000000-LYBTV:1:1112:5099:18942 2:N:0:AACACCTG+CCCATGCG
ATATTTTGCCGTTGATAAACCAGCTAATCCTGAAAAAAAAATCAAAGCTAAAAACTACAATGCTAAGACCACGATGTGACTGCTATCAAAGTTAGATATATATGTAAATTATTCATCTGTCAAATCCTAGAATTATATCATACCTGCTCCAGCAATCACGACCTGTAATGGTTTAGTGGGTTGTTCACTGTTTCTGAAAAATGAAGATAGTTGTCCAGCTTCCAAAAAGTTTATTGTGTTTTCTAGTGGAG
+
BBBBBFFDFFBAEGGGGGGGGGHHHHHHGHHHHFGFHGGGGHFFHFFGHGGHHGGHGHFHHHFHHHHHGGFHGGHGHHHHHGHHFGHHHGGHHGHHHHHFHHHHHHHFHHHHHHHHHHHHHGHHHHGHHHGHHHHHHHHFHHHFHHGHHH2C2FFFCFGFGFGGHHHGHHFGGHHGFHHHGGGGHHHHHHHHGGGFFDDGAGHFDGCGHHHFHHG0GBBGGG:;;<.9C9CFFGGGGG/FFFGGGBFF.;;
@M03495:530:000000000-LYBTV:1:1112:18439:18970 2:N:0:AACACCTG+CCCATGCG
ATATTTTGCCGTTGATAAACCAGCTAATCCTGAAAAAAAAATCAAAGCTAAAAACTACAATGCTAAGACCACGATGTGACTGCTATCAAAGTTAGATATATATGTAAATTATTCATCTGTCAAATCCTAGAATTATATCATACCTGCTCCAGCAATCACGACCTGTAATGGTTTAGTGGGTTGTTCACTGTTTCTGAAAAATGAAGATAGTTGTCCAGCTTCCAAAAAGTTTATTGTGTTTTCTAGTGGAG
+
?ABBAFFFFFBAEECFGGGGGEFDHFHFGHHHHHHHHE22EFBGC35AGG55FFDHFHHHFEGGH5FDDGHGGFEE?BGEFFHHEFGFFGDFFHHBGGFBFEGHHHHHHGHHEFGHEHHFHFH4GGHFHHGHHHHHGHFFHFGBGH0FB?FF2FGHGGGA/>@CCF<F?DBGGGHHFB0GEF>DFHHGHGDDGG=GB0<GHHH0DHBCHFGHFHCFCF/CGG/;:0...9BFFFB0;BFGC90C990;.CE
@M03495:530:000000000-LYBTV:1:1112:15963:18973 2:N:0:AACACCTG+CCCATGCG
ATATTTTGCCGTGATAAACCAGGACTCAGGCTGGACCAAAGCTCACATGCTGACAGATCGGAAGAGCGTCGTGTAGGGAAAGAGTGTCGCATGGGGTGGTGGGGGGGGGGGGGGGGGGGGTAATAGTAAAAAAAAAAGAAAGATGTAAGAGAGAGGTACTATAGTAGGATCGCATGAAATAAAGAAGACTAAGTATGTGGGTGTGGTGGTGTACGTAACAGAGGGTGTATGCGCAGTAGGGGTGCTGGCAG
+
CCCBCFFFFFDAEGGGGGGGGGGHHHHHHHHHHGHHHHHHHHHHHHHHHHHHHHHHHHHHGGGGHHHGGGGGGHHHHGHHHHHHGFBBEHEGABGG/>//?///<-9---9--------9-./000:00::0;;-;-.9.B0/00000000/:..9:0000000000000/...9.000000000./0/00:00000000...-../..9..00./0..00/:....:000;..--.000...9;000./9
@M03495:530:000000000-LYBTV:1:1112:3171:19019 2:N:0:AACACCTG+CCCATGCG
ATATTTTGCCGTTGATAAACCAGGACTCAGGCTGGACCAAAGCTCACATGCTGACAGATCGGAAGAGCGTCGTGTAGGGAAAGAGCGTCGCCTACAGGGTAGGAATAGCGGGGTGTAGGGACAGAGTGTAATCCGATGTGTAGATCTAGGAGAGCGCCGAAACAATAAAAAAAAAAAGAGATGTAGAGAAGTGTCGGGAAGTGAAGAGCAGTGAGTTCGATGCGGTGAGACAAATAAGAAACTACCAGGAG
+
AAAAADD3BBD11A1BFD111AFCG00FCA00F0AFAFGF/B0F11FBFFHF1F01BGH1///A/0BFA/A>EEFG1E/0BGA000/?/E//?/0110/B0//1111<1<////<>1?1?0/?.001111>111<<...0===D=000<00/...:------9/.00;0;BA--@------//////////9//9----;9/////9--////9/9//--//-------//---///////////-//---
@M03495:530:000000000-LYBTV:1:1112:5757:19032 2:N:0:AACACCTG+CCCATGCG
ATATTTTGCCGTTGATAAACCACCCTCCCTGTGGTCGTTATCTTGCTCCTTCTGTCGTCAACAAATTTACTAATTCCAAAGCTCACATGCTGACAGATCGGAAGAGCGTCGTGTAGGGAAAGAGTGTCGCATGGGGGGGAGAGCAGGGGGGGGGGGGGGGGGTTAGGAAAAATAAACGAAAAACAGAAGGACGTGAGGGGAGGTAGCGAATGAGGAGAGAAGAGAGAGTAGGAATGGTAGAGGGCGGGAGG
+
CCCCCFFFFFCBFEGGGGGGGGGGGHHGGHHHHHGHGGGHHHHHHHHHHHHHHHHHGGGHGHHHHHHHHHHHHHHHHHHHHHHHHHHHHHHHHHHHHHHGGGGGHHHGGGGGGHHFFGHHHHHHHGDFDHGF?CHD/A--<.<.0/<9------<-<-9---9-../0<//:.<<00..<<-<..</00...9......-.--.000<---00B/0<.9.0/0./...:0<000<000<<00/..9----<
@M03495:530:000000000-LYBTV:1:1112:17025:19033 2:N:0:AACACCTG+CCCATGCG
ATATTTTGCCGTTGATAAACCACCCTCCCTGTGGTCGTTATCTTGCTCCTTCTGTCGTCAACGAATTTACTAATTCCAAAGCTCACATGCTGACAGATCGGAAGAGCGTCGTGTAGGGAAAGAGTGTCGCATGGGGGGGAGGTCTAGGTGGGGGGCGTGGGGTGAAAGAAGAAAGAAAATGAAACAGTCAGAGGTCAGGAGGGAGGGCGGTAATTGGGTGTGGACGGCTCGCAGGGACAGGGTGCATCAGG
+
ABBCCFFFFFCAFGGGGGGGGGGGGHHGGHHHHHHHGGGHHHHHHHHHHHHHHHHHGGGHGHGGGHHHHHHHHHHHHHHHGHHHHHHHHHHHHHHHHHHHFGFGHHHGGGGGGHHHHGFHHGHGGHDFFHGG?FEC/:--;-.9//;//;.--:9-;----9;-.///:./;////.////9///////////.//////.;-.;--.---:.9///.9.-..//----.---9--....:9/.9/;////
@M03495:530:000000000-LYBTV:1:1112:9675:19045 2:N:0:AACACCTG+CCCATGCG
ATATTTTGCCGTTGATAAACCAGGACTCAGGCTGGACCAAAGCTCACATGCTGACAGATCGGAAGAGCGTCGTGTAGGGAAAGAGTGTCGCATGGGGGGTAGAGCAGGGAGGTGGGGGCGTGGGGGGGGCGAATGAAAAGGACAAGACCGAAGAGGACAGGGACGAGGTGGGGGGCAACGAAAGTGGGAAGGGGAGCGTGCGCGAAGGAGGATGTCGTTGGGGCGCGCTAAGATAAAAACGTCCACACAGA
+
ABBBBFFFFFBAFEGGGGFGGGHGHHHHHHHHHHGHHHHHHGHHHHHHHHHHHFHHHHHHHGGGGAGGGEEEEFEHHHGHHGHHHBGBFFHCEFHHG/A-.;000//.-.::...-----:------9------/9////.........----.:....9....--:-...---;--:.-....///../...9;-.-..9-99--9.....//;;.;..;--9------.////////.-;...//..;/
@M03495:530:000000000-LYBTV:1:1112:14565:19094 2:N:0:AACACCTG+CCCATGCG
ATATTTTGCCGTTGATAAACCAGCTAATCCTGAAAAAAAAATCAAAGCTAAAAACTACAATGCTAAGACCACGATGTGACTGCTATCAAAGTTAGATATATATGTAAATTATTCATCTGTCAAATCCTAGAATTATATCATACCTGCTCCAGCAATCACGACCTGTAATGGTTTAGTGGGTTGTTCACTGTTTCTGAAAAATGAAGATAGTTGTCCAGCTTCCAAAAAGTTTATTGTGTTTTCTAGTGGAG
+
AABBCFFFFFCAFEGGGGGGGGHHHHHHHHHHHHHHHGGGGHGGHHHHHHHHHHGHHHHHHHHHHFFHHHHHGGHGHHHHHHGHHHHHHGHHHHHHHHHHHHHHHHHHHHHHHHHHHHHHHHHHHHHHHHHHHHHHHHHHHHHHHHHHHHHHHHHHHHHGGGGGHHHHHHHFHHGGFHHHGGGGHHHHHHHHHGDGHH0GGHHHGHBGHHFHHHFFFG/GCGC:;<;AEFGGGGGGGG;FGGGFFFFGGGG
@M03495:530:000000000-LYBTV:1:1112:15598:19116 2:N:0:AACACCTG+CCCATGCG
ATATTTTGCCGTTGATAAACCACCCTCCCTGTGGTCGTTATCTTGCTCCTTCTGTCGTCAACGAATTTACTAATTCCAAAGCTCACATGCTGACAGATCGGAAGAGCGTCGTGTAGGGAAAGAGTGTCGCATGGGGGGTGGGGCGGGGGGGTGGGGGGGTGGTTAGTAAGAAACAAGAGAAAACATGATAGAGGGGGATTATCTCAAGGGGATACGTGAGGGCGGCTGTGATTGATGGTGAGCGGCGGCAG
+
BCCCCFFFFFCBGGGGGGGGGGGGGHHGGHHHHHHHGGGHHHHHHHHHHHHHHHHHGGGHGHGGGHHHHHHHHHHHHHHHHGHHHHHHHHHHGHHHHHHHGGGGHHHGGGGGGFGHHGHHHHHHDGDFGGCD/FHG/A9-<-9.-<-@A@9-9<-9--<-<-..1.11<11<///9//.<00//.00011111/.---./011111100.-../0.0/.....9----.:1<1101:0:11.0-<-<---<
@M03495:530:000000000-LYBTV:1:1112:6201:19136 2:N:0:AACACCTG+CCCATGCG
ATATTTTGCCGTTGATAAACCAGCTAATCCTGAAAAAAAAATCAAAGCTAAAAACTACAATGCTAAGACCACGATGTGACTGCTATCAAAGTTAGATATATATGTAAATTATTCATCTGTCAAATCCTAGAATTATATCATACCTGCTCCAGCAATCACTAATGGTTTAGTGGGTTGTTCACTGTTTCTGAAAAATGAAGATAGTTGTCCAGCTTCCAAAAAGTTTATTGTGTTTTCTAGTGGAGGTCTTG
+
ABBBCFFBFFBAGGGGGGGGGGHHHHHHHHHHHHGHGGGGGHHHHGHHHHHGHHGHHHHHHHHHHHHHHGHHGGHGHHHGHHFHHHFHHHHHHHHHHHHHHHHHHHHGHGHHHHHHHHHHHHHHHHHHHHHHHHHHHHHHHHGFHHHFHHGGGHHHHHHHHHHGFFHHGHGGHFGGGGHBFHHHHHGHHHHHHH>CGGGHHHHHHGHHHFHGHHHHHF;CCAEFFGGBGG<GGFGGEFGGGGG0CDGGGE0
@M03495:530:000000000-LYBTV:1:1112:5446:19142 2:N:0:AACACCTG+CCCATGCG
ATATTTTGCCGTTGATAAACCAGCTAATCCTGAAAAAAAAATCAAAGCTAAAAACTACAATGCTAAGACCACGATGTGACTGCTATCAAAGTTAGATATATATGTAAATTATTCATCTGTCAAATCCTAGAATTATATCATACCTGCTCCAGCAATCACGACCTGTAATGGTTTAGTGGGTTGTTCACTGTTTCTGAAAAATGAAGATAGTTGTCCAGCTTCCAAAAAGTTTATTGTGTTTTCTAGTGGAG
+
ABBBBFFFFFBAFEGGGGGGGGHHHHHHHHHHHHHHHGGGGHHGHGHEHHHGHHGHHHHHHHHHHHHHHHHHGGHGHFHGHHHHHHHHHHHHHHHHHHHHHHHHFHHHHHHHHHHHHHHHHHGHHHHHHHGHHHGHHHHFHHHHHHEGHHCFGGGHHGHGGGGGHHHHHHFGGHHHHHHFGGGGHHFHHHHHHHGGHH<GHGHHHGGGHHGHHHHHFHEBFHC:<;:CABGGFGGGGGGGGGGGFGFF?09
@M03495:530:000000000-LYBTV:1:1112:27618:19163 2:N:0:AACACCTG+CCCATGCG
ATATTTTGCCGTTGATAAACCACCCTCCCTGTGGTCGTTATCTTGCTCATTCTGTCGTCAACGAATTTACTAATTCCAAAGCTCACATGCTGACAGATCGGAAGAGCGTCGTGTAGGGAAAGAGTGTCGCATGTGGGGGGTAGCTGGGTGAGCGCGGTGTGGTCAGTGTAAAGAGCAAGAGAGTGCTGCGATCAGTCGGATTACTGCCGACATGTACAGAAACCTGAGCACATGTCATGCGTAGACTGGAC
+
BBBBBFFDFFBAEEGGGGGGGGGGGHHGGHGHHHHHGGGHHHGHHHHHDHHHHHHHGGGHGHGGGHHHHFHHHHHHGHHHGHHHHFHHHHHHHHHHHHHHGGGGFFGEEFGFGHHHFGGGCHHE4FBBEGD//3B2///--9./00/.;;../----.-...;//./////;//..;B9..:.//////--...///.--.99:B///----./;//////9/.9././/..//;/////...-.///./.
@M03495:530:000000000-LYBTV:1:1112:8862:19193 2:N:0:AACACCTG+CCCATGCG
ATATTTTGCCGTTGATAAACCAGCTAATCCTGAAAAAAAAATCAAAGCTAAAAACTACAATGCTAAGACCACGATGTGACTGCTATCAAAGTTAGATATATATGTAAATTATTCATCTGTCAAATCCTAGAATTATATCATACCTGCTCCAGCAATCACGACCTGTAATGGTTTAGTGGGTTGTTCACTGTTTCTGAAAAATGAAGATAGTTGTCCAGCTTCCAAAAAGTTTATTGTGTTTTCTAGTGGAG
+
BCCCCFFFFFCAEGGGGGGGGGHHHHHHHHHHHHHHHGGGGHHGHHHHHHHHHHGHHHGHHGHHGHGHHHHGGGHGCGHGHHFHHFBGHHHHHHHHHHHHHHHHGHHHHGHHHGHHHGHHHHHHHHHHHHHHHHHHEFHHHHHFHHHHFHGHBGGHF2GGGGGGHHHHHHEFGGFGGHHHGFFCHHHHHHHHHGDGFGGHHHGFHHFHHHHHHHH0GC:GHF0;C:C..=FFFGGGGG:9FFFB0FFFG0A
@M03495:530:000000000-LYBTV:1:1112:23568:19201 2:N:0:AACACCTG+CCCATGCG
ATATTTTGCCGTTGATAAACCAGTCAGGAGTCCAAAGCTCACATGCTGACAGATCGGAAGAGCGTCGTGTAGGGAAAGAGTGTCGCATGGGGGGGAGGGGTGGGGGGGGGGGGGGCGGGTAGAGTAAAAAAAAGACAAAGTCAACATCATGCGTGAGTGGTATAGGGCGCATGTCCATGACAGCCAGCATGTGATGGTCCACGCGCAGAGACTTACCGAGCTACTTGTACGTCGGATAGAGGTGCCCATAC
+
CCCCCFFFFFCAFGGGGGGGGGHHHHHHHGHHHHHHHGHHHHHHHHGEGHHHHHHHGGGGHHHGGGGEE?BFGGFHHHHHGFBFFGFG1B1E/A------.--9--<----<-<------<.000<:<00<--../<///000000/000:<.9...:0.000000./---<.<000000000....</00<00<000000:..-----.//0<0</..--<0000000<.<.---9.00:/0.0//0<</
@M03495:530:000000000-LYBTV:1:1112:12353:19232 2:N:0:AACACCTG+CCCATGCG
ATATTTTGCCGTTGATAAACCACCCTCCCTGTGGTCGTTATCTTGCTCCTTCTGTCGTCAACGAATTTACTAATTCCAAAGCTCACATGCTGACAGATCGGAAGAGCGTCGTGTAGGGAAAGAGTGTCGCATGGGGGGTAGGGGTGGGTGGGGGGGGGGGGGCGGTCGTAATAAATAGCAGAAGTACGAGGCATCACAGCGGGGTGGGTGTCAGAAGTGTGGGACGCAGGGATACTTGGTAACGTGAGGAC
+
CCCCCFFFFFCAGGGGGGGGGGGGGHHGGHHHHHHHGGGHHHHHHGHHHHHHHHHHGGGHGHGGGHHHHHHHHHHHHHHHHHHHHGHHHHHHHHHHHHHHGGGGHHHGGGGGGHHHHGHHHHHHFHDFFHGGEGHD/:-.99.9.9:-9;------9-----------9.9.0;00900:0//0;00...--.:/0000.---9;--9..-0000000000.9..---:--.//000000009.:....0.
@M03495:530:000000000-LYBTV:1:1112:14828:19233 2:N:0:AACACCTG+CCCATGCG
ATATTTTGCCGTTGATAAACCAGTCAGGAGTCCAAAGCTCACATGCTGACAGATCGGAAGAGCGTCGTGTAGGGAAAGAGTGTCGCATGGGGGGGGGATGTGGGGGGGGGGCGGTGCATTCCAAAAAAAAAAAAGAGAGCATAAAAGAGAGAGAGGATCGTGACAACGACGCATGGTCAGAGAAGGATCGGAACGCCTGATGAGCGATGCAGACTGTCGAGTGTAGGTATGTGTGTGAGGAGCGTATGGAG
+
DDDDDFFFFFCBGGGGGGGGGGHHHHHHHGHHHHHHHHHHHHHHHHHHHHHHHHHHGGGGHHHGGGFFGFFFHGGHHHHHGHFGFHGG1FFC/C--9-.<00<.-<<-----9<-9-0000000<<.----<--../<..000<0<0.//..<...<//././<00.-.<---...000/00/0/..0/....-..-../0:00:--...<00.0000..-0.:000<000:0:...<0.0..-...//0/
@M03495:530:000000000-LYBTV:1:1112:20816:19241 2:N:0:AACACCTG+CCCATGCG
ATATTTTGCCGTTGATAAACCAGCTAATCCTGAAAAAAAAATCAAAGCTAAAAACTACAATGCTAAGACCACGATGTGACTGCTATCAAAGTTAGATATATATGTAAATTATTCATCTGTCAAATCCTAGAATTATATCATACCTGCTCCAGCAATCACGACCTGTAATGGTTTAGTGGGTTGTTCACTGTTTCTGAAAAATGAAGATAGTTGTCCAGCTTCCAAAAAGTTTATTGTGTTTTCTAGTGGAG
+
BBBBBFFFFFBAFEGGGGGGGGHHHHHGHHHHHHHHHGGGGHGHHHHHHHFHHHGHHHHHHHHHHHHHHHHHGGHGHHGHHHHHHHHHHHHHHHHHHHHHHHHHHHHHHHHHHGHHHHHHHHHHHHHHHHHHHHFHHHHHHHHGGHEHHHHFHHHHHHHGDFGGHFFHGHHGGHHHFHHHGGGDGFHGHHHHHG0<DGGHHHHFD0<CGHGFHHHHGFBCGG;;CGCEDFGGFFFGGGBFF/99CFGGE0;
@M03495:530:000000000-LYBTV:1:1112:19535:19244 2:N:0:AACACCTG+CCCATGCG
ATATTTTGCCGTTGATAAACCAGTCAGGAGTCCAAAGCTCACATGCTGACAGATCGGAAGAGCGTCGTGTAGGGAAAGAGTGTCGCATGGGGGGTAGATATCGGGTGTGGAGGTGGGCCTAGAAGAAAAGAACCAAACAGCTGATCCTACGTTTGCTGATGAACTAAGACAACCTCAGCGCGAACCTTACGAGATAGTTCGTTGTGTGGGTCATTGGTAAAGTGCTGACCGTCCTTTTGAGCTTAATGAAC
+
3AABAFFBFFD>EEGGGG5FGCDGHHHHHGHHHHHHHHHHHGHHHBGHFHGHFHFHDGG1AECEEGGEE??FGGGHHHFG@F4BEC/>1B11/<<<ED00==.--.-:..:.....-...9/000//9//;./.:...;/.9;B//////.:/;.B/////////99//;9...9/9;/.-;--BB.//99..A.9BBB/.;/..99..9..://;//////9/:///;/-;9..////..;///////99
@M03495:530:000000000-LYBTV:1:1112:27402:19247 2:N:0:AACACCTG+CCCATGCG
ATATTTTGCCGTTGATAAACCACCCTCCCTGTGGTCGTTATCTTGCTCCTTCTGTCGTCAACGAATTTACTAATTCCAAAGCTCACATGCTGACAGATCGGAAGAGCGTCGTGTAGGGAAAGAGTGTCGCATGGGGCGGTGATATGGGGGCGGTGCTGGCGTTTATCAATAGGATAAGACATCCTGCCGGGCATCAATCGCCGCACAAGTACAGATCGGAAGAGCGTGACGCAGGGAGTGCGGGACGGTAG
+
ABB?AFFFFFB>EGGGGGGGGGGGGHGGFHHGHGBDEEEEEHFGGFHFHHHHHHHEFFGHEHGGGHGHHHFHHFHHHFHHHGHHHEHBGCEGFHFGGH3G?FFEHHHGGGCEEE2?E/BFHFHHBB3BEH/?BG////>-<.1=000..<----;-;9C.;9--.///;/:/9////9////9/://.9--9-9/////...9----..;B/;//:/........-9.....9---....9-------..9
@M03495:530:000000000-LYBTV:1:1112:20092:19256 2:N:0:AACACCTG+CCCATGCG
ATATTTTGCCGTTGATAAACCAGCTAATCCTGAAAAAAAAATCAAAGCTAAAAACTACAATGCTAAGACCACGATGTGACTGCTATCAAAGTTAGATATATATGTAAATTATTCATCTGTCAAATCCTAGAATTATATCATACCTGCTCCAGCAATCACGACCTGTAATGGTTTAGTGGGTTGTTCACTGTTTCTGAAAAATGAAGATAGTTGTCCAGCTTCCAAAAAGTTTATTGTGTTTTCTAGTGGAG
+
CCCCDFFFFFCBGGGGGGGGGGHHHHHHHHHHHHHHHGGGGHHHHHHHHHHGHHGHHHHHHHHHHHHHHHHHGGHGHFHGHHHHHHHHHHHHHHHHHHHHHHHHHHHHHHHHHGHHHHHHHHHHHHHHHHHHHHHHHHHHHHHHHHHHHHBGFHHHHFHGGGGGHHHHHHHHHHHHHHHHGGGGHHHHHHHHHH=GHHHHHHHHGHFFFHHHHHHHHGHHHHG:CCCEEBFGFGGFGFCFGGGGGBFGGFG
@M03495:530:000000000-LYBTV:1:1112:25815:19278 2:N:0:AACACCTG+CCCATGCG
ATATTTTGCCGTTGATAAACCACCCTCCCTGTGGTCGTTATCTTGCTCCTTCTGTCGTCAACGATTTACTAATTCCAAAGCTCACATGCTGACAGATCGGAAGAGCGTCGTGTAGGGAAAGAGTGTCGCATGGGGGGTGGGGTGGGGAGGCCGCTGGTGGGATAGAGGCAAACGGGATAAGGAGGACGGCGACGAGCACTACCGACACACATCCGAAACAGTCTACACTGCTTAGCGTACGTAGTGCTTGG
+
CCCCCFFFFFC>FGGGGGGGGGGGGHHGGHHHGHHHGEFHHHHHHGHHHHHHHHHHGGGHGHGGHHGHHHHHHHHHHHHHHHHHHHHHHHHGHHHHHHHGGGGHHHGGGGEGGHHHGHHHHHHFHBDDFFF/F///-;----.---:.--..;--:-//.9.0/;00/...:....../0000:;..-:---------.00//;.---/..00;.9.--;/:00000;00000000-;.--/0../0900.
@M03495:530:000000000-LYBTV:1:1112:6040:19293 2:N:0:AACACCTG+CCCATGCG
ATATTTTGCCGATGATAAACCACCCTCCCTGTGGTCGTTATCTTGCTCCTTCTGTCGTCAACGAATTTACTAATTCCAAAGCTCACATGCTGACAGATCGGAAGAGCGTCGTGTAGGGAAAGAGTGTCGCATGGAGCGGAGAGAAGGGCGGGGGGCGGGCGGATTAGAGAAAGAAAAGACACACAGAAGAGCATAAGTAGACGCACAATGAAAGTACTGGAGAGCGTAGCGAAGGGCAAGAGAGTATGGAG
+
AAAAAFF3BFD1EEGGGGGGGGGGFHHGGFBBFBB1EEECHGFFDEDFFFFFH12DEFE/AGEGGHHHHHGGGGEGHFHHC0@BFHHHHGHHEFGCGHC//?/EGGHGEEG>EHGEBF0FGFHH1BB2B/<<EG1<0/<//<//10F..<--9-9-9-9----;-/////////-/;/--;-9---;//;-99////9//9/9-----//;/////9///99/--9-99-9---9---;9-;--9/9/-/-
@M03495:530:000000000-LYBTV:1:1112:10764:19322 2:N:0:AACACCTG+CCCATGCG
ATATTTTGCCGTTGATAAACCACCCTCCCTGTGGTCGTTATCTTGCTCCTTCTGTCGTCAATCCAAAGCTCACATGCTGACAGATCGGAAGAGCGTCGTGTAGGGAAAGAGTGTCGCATGGGGGGGGGAGGTCGGGGGCGGGGGGGGAGGGAGAGAAAAAATAGAAGAAGAAAGGTGAGGCATAGGGGAAGTTATGGAAGGAGTGGGAGAGGTGAATGGTAGTAGAGAGTATAGGATGATGGGCACAGAGG
+
CCCCCFFFFFCBGGGGGGGGGGGGGHHGGHHGHHHHGGGHHHGHHGHHHHFHHHHGGGGHGHHFHHHHHGHHHHHHHHHHFHHHHHHGGGGHGHGEGGEEGHHFGHHHGFF?FDHGGEE/0/</?-99---./-;-@F--------:----.....90/.-.000900//0//0.000;...0000....;9;000000/.../......9.::000000;:09B:00.0000000:00090.9/./:0/.
@M03495:530:000000000-LYBTV:1:1112:7262:19323 2:N:0:AACACCTG+CCCATGCG
ATATTTTGCCGTTGATAAACCAGGGACTCAGGCTGGACCAAAGCTCACATGCTGACAGATCGGAAGAGCGTCGTGTAGGGAAAGAGTGTCGCATGGGGGGTAGGTCTGGGGGGCGGGGGGAGCGGTAAAGAAAAAAAAAAGAAGAAGATACAAAGAAAAATGTATTATATTTAGAGAAAGAAGACGAATCAGTAGATAATTCTAGTGAAAGGGAGCGAGTGAGCTGTAGTTAGAGATCGATATGTTATAGG
+
CCCCCFFFFFCAFGGGGGGGGGHGGFGHHHHHHHHGHHHHHHHHHGHHHHHHHHHHHHHHHHGGGGHHHGEFEFGHHHHGHHHHFGFGGHGGGG1GCD/<:.;.0:0/;:-;--:-------.--;..9;09:B.-----.../9//0000:00//.9/:.000;009009000000000/./;/.;-..00:099B0000000;00000;.....:-9-.0;00000090;00000;....-;;000000
@M03495:530:000000000-LYBTV:1:1112:13991:19331 2:N:0:AACACCTG+CCCATGCG
ATATTTTGCCGTTGATAAACCAGTCACAACCACTTCTTGCCCTCCAAAGCTCACATGCTGACAGATCGGAAGAGCGTCGTGTAGGGAAAGAGTGTCGCATGGGGTGGAGGGTTCGGTGGTCTGAGGATCATTGCAAAACAGTAAAACAGCAACGAACTGTAACAACAAAAATGACCTACGCCGGATAGGGAGCAAGTGCTACAGTCAAAGAAGTGAGGACATTGGGGTTTGCGGCGGTCGCAGTCATACGG
+
BBBBBFFFFFBAEEGGGGDGGEHHGHHHHGGGGHHHHHHHHHHHGHHHFFGHHHHHHHHHFHHHHHHHF1EAFGFEGGGGGHHHHGHHGGHHBG4BEEE??0GF/>/////?00///?//22222/2220211111?00/<11?11?.0000<-.>-.00=0000.......<<C/00/.-;---..//9/..99/090000000000///9/9///./..////;-.-9./---;------../////..
@M03495:530:000000000-LYBTV:1:1112:28318:19358 2:N:0:AACACCTG+CCCATGCG
ATATTTTGCCGTTGATAAACCAGCTAATCCTGAAAAAAAAATCAAAGCTAAAAACTACAATGCTAAGACCACGATGTGACTGCTATCAAAGTTAGATATATATGTAAATTATTCATCTGTCAAATCCTAGAATTATATCATACCTGCTCCAGCAATCACGACCTGTAATGGTTTAGTGGGTTGTTCACTGTTTCTGAAAAATGAAGATAGTTGTCCAGCTTCCAAAAAGTTTATTGTGTTTTCTAGTGGAG
+
BBBBBFFFFFD>FGGGGGDGGGHHGHHHHHHHHFDHHGGFGHHHHHGGHHHHHGFHHHHHHHHHHFHHHCGHGGHGHHGFFF?GHHHHHHHHHFHHHHGHHHHHHHGHHGHHHGGHHHEHHHHHHHHGHGGHHHHHHHFGHHHBGH0BDF2F2G2GHBGDFGCGHHHFHHEFGGGBFGHFDEGGHEBDHFHHHHDGGHGGGHHH0CCGGHGBBGGGCGCCCG/;;0C.9FFGGGGGGBCGGGGFBBFB.CE
@M03495:530:000000000-LYBTV:1:1112:10845:19376 2:N:0:AACACCTG+CCCATGCG
ATATTTTGCCGTTGATAAACCAGAGGACTCAGGCTGGACCAAAGCTCACATGCTGACAGATCGGAAGAGCGTCGTGTAGGGAAAGAGTGTCGCATGGGGGGTAGATGGCGGGGGGGGGCATGGGGTTAAAGATCAAGAAATAAGTGAAATGAATGGAGGCAAGAGCACACTTAATATATAAATGAGTAAATTCAGGGGGCAAACCGCGAAAGCAGGACGCTGATAGGTGAGGGAGAAGCGAGAAGGAAAAA
+
ABBBAFFBBD?>E2GGCGGGGGHHGGGD4AFGHFHHGCGHHEHF2BGG3G5FH5GFHHGFF3AEAEEGHHG1>E>E?2FFFG11EHF4EGHGAE1?1??/?-..000:/-----;-@->-.9....9./;/////9/////9///9//:BB/9///9......;../..;///://9////9/;/////;//////9----..9.--;---./9/.9.--...///////;.:..../9-9--9/..//.9
@M03495:530:000000000-LYBTV:1:1112:21842:19378 2:N:0:AACACCTG+CCCATGCG
ATATTTTGCCGTTGATAAACCAGGGACTCAGGCTGGACCAAAGCTCACATGCTGACAGATCGGAAGAGCGTCGTGTAGGGAAAGAGTGTCGCATGGGGTGGAGATCGCGGTGGGGGGGGGGGGGGGTAAAAAAAAAAAAAAAAAAGTAAAGCGGGGAAGAGGAAGGACAGGGCAGTGAGAATAGGTACGCGTTAGACGGAGCTATGAAGGCTATGTCGTGCAGCACGTCGATGCAGTACACAGTGACATAA
+
ABCCCFFFFFCAGGGGGGFGGGHGGGGHHHHHHHHGHHHHHHGHHHHHHHHHHHHHHHHHHHGGGGHHHEEFEEFHHHHGHHHHFHBGFGGHGGEGHG/>//?B33/?<B/>///>----;-9----./900---9---:-----:000009.----...9../..;./..:...9090B00000090..---..00....-.0000000.090000.....00..-;.--.0.00900000.0000;000
@M03495:530:000000000-LYBTV:1:1112:6498:19385 2:N:0:AACACCTG+CCCATGCG
ATATTTTGCCGTTGATAAACCAGCTAATCCTGAAAAAAAAATCAAAGCTAAAAACTACAATGCTAAGACCACGATGTGACTGCTATCAAAGTTAGATATATATGTAAATTATTCATCTGTCAAATCCTAGAATTATATCATACCTGCTCCAGCAATCACGACCTGTAATGGTTTAGTGGGTTGTTCACTGTTTCTGAAAAATGAAGATAGTTGTCCAGCTTCCAAAAAGTTTATTGTGTTTTCTAGTGGAG
+
BCCCCFFDFFCCGGGGGGGGGGHHHHHHHHHHHHHHHGGGGHHHHHHHHHHHHHGHHHHHHHHHHHHHHHHHGGHGHGHHHHFHHHHHHHHHHHHHHHHHHHHHHHHHHHHHHHHHHHHHHHHHHHHHHHHHHHHHHHHHHHGFHHFHHHHHFHHHHHHGGGGGHHHHHHHGHHHHFGFHGGGGHHHHHHFGHFBDGGHHGHGHHHCGHHHHGGFFFHHHGG;;FGA?EFFGFFFGGGFGFGGGGEFF?CE
@M03495:530:000000000-LYBTV:1:1112:26266:19389 2:N:0:AACACCTG+CCCATGCG
ATATTTTGCCGTTGATAAACCAGGGACTCAGGCTGGACCAAAGCTCACATGCTGACAGATCGGAAGAGCGTCGTGTAGGGAAAGAGTGTCGCATGGGGAGAAGAAATAGGTGGTTGCGGGGACCAGCATAACACATAATTATATTAATTATCTTAACGAAATGATGTCTTGTAATACAATTATGATTGGAATATACAGTGGACTTAGGACGGGTAACTGCAACACAATTGTGATGGGTTGAGCCGATTCCT
+
BBBBAFFFFFDAGGGGGFEGFCHGGGGHFHHGF2GEHHHGHFGHHFHHHGGFH5FHHGHGHFGGEGAHH?BEE>E?GGGG3FGFHGFGFGFHGD11/>///?B333B4334B////0/////>//0<>1>1111.1<111<<00000000=<<00=0<....000000:000;00000000::00000900;0;000099/0/009000/-----///9////..../////////./.9/9//---.///
@M03495:530:000000000-LYBTV:1:1112:8632:19406 2:N:0:AACACCTG+CCCATGCG
ATATTTTGCCGTTGATAAACCAGGACTCAGGCTGGACCAAAGCTCACATGCTGACAGATCGGAAGAGCGTCGTGTAGGGAAAGAGTGTCGCATAGGGAGTAGCACCTAATGACACAACGATACAAGCCTAAAGACTATTTATTTTTATTATGTTAAAGCAATGATTACTTGTTATACAATTAAAAATGGAAATTAAAGAGCAATTAGGCAGGGAAAAAGAAAACCAATTTGAACTCACATACCTGTAGCTG
+
BBBBADFFFDDAEEGEGFGGCFCA4AG4FFFHGHAHFFGGGGGFECGGGFHFD5ABA35BAEECE1A2AAE>>E12DFCHFFG3?@F4411/113313/>B3?43/333BG4?B3F////?F@11B//BFG11101@122@>2>@1F1?F1<@DDFF<FC0<<FGG11>GH1111111>1<10<0<.<00<00=0DG00:/::::0:0/0;-;:;CB.9..9//..9/;;09000;9/000;/0090/9;B
@M03495:530:000000000-LYBTV:1:1112:15381:19412 2:N:0:AACACCTG+CCCATGCG
ATATTTTGCCGTTGATAAACCAGCTAATCCTGAAAAAAAAATCAAAGCTAAAAACTACAATGCTAAGACCACGATGTGACTGCTATCAAAGTTAGATATATATGTAAATTATTCATCTGTCAAATCCTAGAATTATATCATACCTGCTCCAGCAATCACGACCTGTAATGGTTTAGTGGGTTGTTCACTGTTTCTGAAAAATGAAGATAGTTGTCCAGCTTCCAAAAAGTTTATTGTGTTTTCTAGTGGAG
+
CCCCCFFFFFCAFGGGGGGGGGHHHHHHHHHHHHHHHGGGGHHHHHHHHHHHHHGHHHHHHHHHHHHHHHHHGGHGHGHHGHHHHHGHHHHHFHHHHHHHHHHHHHHHHHHHHHHHHHGHHHHHHHHHHHHHHHHHHHHHHHHFHHGGGHHGHHHHHHHGGGGGHGHHHHHGHHHHGHGHGGGGHHHHHHHHHHGGHHHHHAGHHHHHGHGHHHHHHFGHHH;CGFC.9BBFGGGGGGFFGFGGGGGGFGG
@M03495:530:000000000-LYBTV:1:1112:17253:19423 2:N:0:AACACCTG+CCCATGCG
ATATTTTGCCGTTGATAAACCACCCTCCCTGTGGTCGTTATCTTGCTCCTTCTGTCGTCAACGAATTTACTAATTCCAAAGCTCACATGCTGACAGATCGGAAGAGCGTCGTGTAGGGAAAGAGTGTCGCATGGGGGGGAGGGGGGGGGGGGGGGGGTGGGATTAGGGAGAAAAAGAAGACAGAGAGAAGAGGAAGCACAGTGGAAGGTAGTAGTGAGAAGTCGAGTCGGATGCAGTTCGAGGTGGGGGGG
+
CCCCCFFFFFCBEGGGGGGGGGGGGHHGGHHHHHHHGGGGHHHHHHHHHHHHHHHHGGGHGHGGGHHHHHHHHHHHHHHHHGHHHHHHHHHHHHHHHHHHGGGGHHHGGGGGGFHHHGHHEHFGDGDFDFCF?GEDFAB-<------9;---9<--<-9--.0/001./...0/..../0//<<//..</0.../..0///01<00/.:10<1<1/1011<11..90/---<-/01111../<B..<---9
@M03495:530:000000000-LYBTV:1:1112:20095:19439 2:N:0:AACACCTG+CCCATGCG
ATATTTTGCCGTGATAAACCAGAACCATCCAAAGCTCACATGCTGACAGATCGGAAGAGCGTCGTGTAGGGAAAGAGTGTCGCATGGGGTGTAGGTGTCGGTGGGCGGGGGGGGAGTTGCAAAAAAAATAAATAAACACTAGAGAGTGACAGTAGAAATGAAAGAAAAGCGGACACACCGTGATACGATAAGTCGGTGCATAGGGATAGGTGCACCAGTTAGACGCGCTGGGAACACGCTGTCAGACGTGG
+
BCCCCFFFFFCAEGGGGGGGGGHHHHHHHHHHHHHHHHHHHHHHHHHHHHHHHGGGGHGHGGGGFGGHHHGHHHHHHFGBGEHGGBFA?1>/3B33333?EE/E/////-------9/00000:.--9.00:;00::0.0;0000.0000;000:0000;0000:.///..-9-:./..-:../00.....000.--.-00;0;AF/;0/;0000/:.000000.:-:9--..0:/:.;...00000-...
@M03495:530:000000000-LYBTV:1:1112:19882:19439 2:N:0:AACACCTG+CCCATGCG
ATATTTTGCCGTTGATAAACCAGGACTCAGGCTGGACCAAAGCTCACATGCTGACAGATCGGAAGAGCGTCGTGTAGGGAAAGAGTGTCGCATGGGGTGTAGGTGTCGGTGGGGGCCGGGGCATTAGGGCAAATAAAAAAACATGGAAGGAGGTGGGAGGGGAGGCAGGGAATGCGAGAGGATATACTGAGACTTGCGGGTTGTGCTGTGAGAGTCTGTCGGTGAGAGTGATGTGTGCTACGCGGAGTGAG
+
CCCCDFFFFFDBGGGGGGGGGGHGHHHHHHHHHHGHHHHHHHHHHHHHHHHHHHHHHHHHHGGGGHHHGEGEEEHHHHGHHHHHHGH4FFHGG>?GG/E/333?3?3?@>E?/////>///--<<1110<..<0=000<<-..00/00:<......-..--<.9-...--../0:<.--9.:/00000:00000000----.-..0000/000<000000.--..:000:000000:000<.-----<.00
@M03495:530:000000000-LYBTV:1:1112:23387:19442 2:N:0:AACACCTG+CCCATGCG
ATATTTTGCCGTTGATAAACCAGCTAATCCTGAAAAAAAAATCAAAGCTAAAAACTACAATGCTAAGACCACGATGTGACTGCTATCAAAGTTAGATATATATGTAAATTATTCATCTGTCAAATCCTAGAATTATATCATACCTGCTCCAGCAATCACGACCTGTAATGGTTTAGTGGGTTGTTCACTGTTTCTGAAAAATGAAGATAGTTGTCCAGCTTCCAAAAAGTTTATTGTGTTTTCTAGTGGAG
+
BCBCCFFFFFB>EFGGGGGGGGHHGHHHHHHHGHHFFGGGGHHHHFHGHHHHHHFHGHHHGHHHHHHHHEHHGGHGHHHEHFHHHHHHHHHHHHHHHHHHGFHHHHHHHHHHHHHHHHGHHHHHHHHHHGHHHHHHGHHGHHHGHFHFHFHFBGCGFCHDFGGGGGHGHGH?GFHGFBGHGGGEHHHHEHHHHHDGHGHHHHHH0C;CFHHHCGGBCCCGHG:<;0.:EFGBBFGGFFGGFCFGBFFGF0A
@M03495:530:000000000-LYBTV:1:1112:23574:19446 2:N:0:AACACCTG+CCCATGCG
ATATTTTGCCGTTGATAAACCAGCTAATCCTGAAAAAAAAATCAAAGCTAAAAACTACAATGCTAAGACCACGATGTGACTGCTATCAAAGTTAGATATATATGTAAATTATTCATCTGTCAAATCCTAGAATTATATCATACCTGCTCCAGCAATCACGACCTGTAATGGTTTAGTGGGTTGTTCACTGTTTCTGAAAAATGAAGATAGTTGTCCAGCTTCCAAAAAGTTTATTGTGTTTTCTAGTGGAG
+
BBBBBFFFFFDAEEGGGGGGGGHHHHHHHHHHHHGHHEGGGHHHHHGGHHHHHHGHHHHHGHHHHGHGHGFHGGGGHHGHHHFHHGGHHHGFGFFHHHGHHHHGHHHHHFHHHHHHHHHHHHHHHHHHHHHHHHHHHHHHHGHEFHAGHHB2FGBGBFGADFGGHDDFGHHGHACHFFFEDE?<EGHHFFFGGF0=GBDGCGHFGFCCCCGBBGGCHG/CGGC:CG.ED90BBFGFBB;BFBFBBFGGEF.
@M03495:530:000000000-LYBTV:1:1112:23532:19481 2:N:0:AACACCTG+CCCATGCG
ATATTTTGCCGTTGATAAACCAGTCGTTATCTTGCTCCTTCTGTCGTCAACGAATTTACTAATTCCAAAGCTCACATGCTGACAGATCGGAAGAGCGTCGTGTAGGGAAAGAGTGTCGCATGGGGCGTAGGTATTGGTGGTCGACGGCAGGCTAGCACCGGAGGCAGAGATGAATCAGCAGACCAGACGGGTCACCGGTAGTGACTGACACGAACGCGACGTGCGTGGGGCAGCGAGGACACCATATAGAG
+
AABBBFFFFFBAGGGGGG5FGGHHHGFFFHHHHHHHHHHHHHHHHGGGHGHGGEHHHHHHHHHHHHHHHBGGHHHHHHHHGHHHHHHHHGGGGHHGGGEE>EFGHHG3FGHHHBFBGEGGG/0///>///?@111?G1F/?1/-------<.<0./:0.---:-....;/;900000000.:../.9.-.---9/9;@--9///9FF////.-.9-.-----..-.9-9-.-.;9----.;..;B///;//
@M03495:530:000000000-LYBTV:1:1112:25627:19498 2:N:0:AACACCTG+CCCATGCG
ATATTTTGCGTTGATAAACCAGGACTCATGCTGGACCAAAGCTCACATGCTGACAGATCGGAAGAGCGTCGTGTAGGGAAAGAGTGTCGCATGGGGGGGAGGTGTGGGGGGGGGCGGGGTCGTTTATCACAAAAAAAATAAAAAAAAAATGAGAGTGTGGATAGAGATTGTAGAGTTGGTAGTTGAGTGAGTACGAAGCGACCGTGCCAGAACTACGTAGGCGTCGAGTCAGAACTCGATAGAGTGAGTGT
+
CCCCCFFFFCCCGGGGGGGGGGGHHHHHHHHHHHHHHHHHHHHHHHHHHHHHHHHHHHHHGGGGHHHGGGGGGHHHHGHHHHHHGH@FFHGD11?E/@----..0..<-9--9--<--<-.-<...11110:...-9-.0<110-----.01<10011:.0010111110011111110.11011101010111....-<.---....10.//:00<:0..0-.-<--</1111<11..<..11:110101
@M03495:530:000000000-LYBTV:1:1112:28604:19498 2:N:0:AACACCTG+CCCATGCG
ATATTTTGCCGTTGATAAACCAGCTAATCCTGAAAAAAAAATCAAAGCTAAAAACTACAATGCTAAGACCACGATGTGACTGCTATCAAAGTTAGATATATATGTAAATTATTCATCTGTCAAATCCTAGAATTATATCATACCTGCTCCAGCAATCACGACCTGTAATGGTTTAGTGGGTTGTTCACTGTTTCTGAAAAATGAAGATAGTTGTCCAGCTTCCAAAAAGTTTATTGTGTTTTCTAGTGGAG
+
ABBBBFFFFFBAEGCGCGGGGGHHHHHHHHHHFAGHFFGGGHHHGHHHHFHHFHGHHHHHGHHHHFHHHFGGGGHGGHFFHFFHHHGHHHHHHHHHHHHHGHFHHHHFHGHHHEGHHHGHHHHHHHGFHHGHHHHHHHGFHGDCHHFEGHH2BGGGHHHFGCGGHHHEHHHFEFFFFFHHGGGGHGEFFHHHBG0DDDFBGHHFFHGGHHHCHHHHGGEG0;/<0<CE?BFG0CFGGFFFFFBGGGGFFGG
@M03495:530:000000000-LYBTV:1:1112:8036:19506 2:N:0:AACACCTG+CCCATGCG
ATATTTTGCCGTTGATAAACCAGCTAATCCTGAAAAAAAAATCAAAGCTAAAAACTACAATGCTAAGACCACGATGTGACTGCTATCAAAGTTAGATATATATGTAAATTATTCATCTGTCAAATCCTAGAATTATATCATACCTGCTCCAGCAATCACGACCTGTAATGGTTTAGTGGGTTGTTCACTGTTTCTGAAAAATGAAGATAGTTGTCCAGCTTCCAAAAAGTTTATTGTGTTTTCTAGTGGAG
+
BBBBBFF5DFBAGGGGGGFGGGHHHHHHHFHHGGHGHFEGFHGHGHHHHHHHGHGHHHHHHGGHHHHHHHHHGGHGHHHHHHGHHHHHHHHHHHHHHHHHHHHHGFHHHGHHHHHHHHHHHHGHHHHHHHHGHHHHHFHHHHHHHHHFHFCFFGGFGHHAD@DDHFGHHHGFGGGHHGHHGGGGHHGHHHHHHHDFHGGHHHHH0CGHHHGGFHHGFGFFFGC0;:.;EFGGGGGGGGBCFGGGFGFF.0:
@M03495:530:000000000-LYBTV:1:1112:20595:19514 2:N:0:AACACCTG+CCCATGCG
ATATTTTGCCGTTGATAAACCACCCTCCCTGTGGTCGTTATCTTGCTCCTTCTGTCGTCAACGAATAATTCCAAAGCCACATGCTGACAGATCGGAAGAGCGTCGTGTAGGGAAAGAGTGTCGCATGGGGTGGAGAGGTCGGGGGTGGGGGGGGGGTTGATGAAAAAAAAAAAAAGAGAGAGAAGCAGAGAGGAGTAAGGATGTCAACATGAGGCAGCAGATGAAGACAGCGTGGGGGTATGTGACAAACG
+
CCDDDFFFFFCBGGGGGGGGGGGGGHHGGHHHHHHHGGGHHHHHHHHHHHHHHHHHGGGHGHGGGHGHHHHHHHHHGHHHHHHHHHHHHHHHHHGGGGFGHGGGGEGHHHHGHHHHHHDFBGGHGGBF?E/<//=1//?0<A->--<:--9--------/000000.<-------..//....0/00/:./...<//0000<000000</000/....../00:000</:.-..-----.00<00000/.9
@M03495:530:000000000-LYBTV:1:1112:3633:19523 2:N:0:AACACCTG+CCCATGCG
ATATTTTGCCGTTGATAAACCACCCTCCCTGTGGTCGTTATCTTGCTCCTTCTGTCGTCAACGAATTTACTAATTCCAAAGCTCACATGCTGACAGATCGGAAGAGCGTCGTGTAGGGAAAGAGTGTCGCATGGGGGGGAGAGGTGAGTGGGGGCGGTAGGAGTAATGAGAAAAAATATAAACAGAAAATGATGTGAAAGGTATTCAAGATCTAAAAGTAGTAATAGTTGTGGTATGACTGCAGCAAACAG
+
BBBBBFFFFFB>EEGGGGGGGGGGGHHGGHHHHHHHGGGHHHHHHHHHHHHHHHHHGGGHGHGGGHGHHHHHHHHHHGHHHFHHHHHHHHHHHHHHHHHHGGGGHHHGGGGGGHHHHGGHHHHHBG3BEHGA/0/?/?--9..././;/9..------...//.///;/////9.@.///////.///.//9/9;////;.///9////////;9////////:///////;.9/////9//9/9.9/...
@M03495:530:000000000-LYBTV:1:1112:25479:19528 2:N:0:AACACCTG+CCCATGCG
ATATTTTGCCGTTGATAAACCAGAACCATCCAAAGCTCACATGCTGACAGATCGGAAGAGCGTCGTGTAGGGAAAGAGTGTCGCATGGGGTGTAGATCACGGTGGGCGCGGGGGGAGTGAAAAAAAACATGAAGAAGGCGGAGAAATAGAGGAGGGCACTACACATGAGAGGACATGAGACTTATAACAGTAACTAAGGTACGGCATGTGTCCTGAGCTGAGGTGCTAAGGTAGAGTACAGCGTGTGCGAT
+
CCCCCFFFFFC>FGGGGGGGGGHHHHHHHHHHHHHHHHGHHHHHHHHHHHFGHHGEFGHFHGGGGEEFHGHGHHHHHHHHFGGHEGEGGG?E/3344433?E//<//>/////----..0:0:.--=..000;00//..-----;000000/...-.../0/0/00;0000.9./0:09000090000:000000000/00;..---900000000/0000..;.:0000/;:090000000-....0...
@M03495:530:000000000-LYBTV:1:1112:14368:19532 2:N:0:AACACCTG+CCCATGCG
ATATTTTGCCGTTGATAAACCAAAGCTCACATGCTGACAGATCGGAAGAGCGTCGTGTAGGGAAAGAGTGTCGCATGGGGTGTAGATCTCGGTGGTGGGCGTGTCATTAGAAAGAAAAAAAAAAAACAGAAAAGGATAAGGGGAAAGAACGAAGGAACAAGAATGAGACGATAGGTGAGGACATGGGCAGAAGCATACATTGATGTTCGAGGTGTGAGGCGTACTTGAGTGACAGTGAGTGAGATCGCTGA
+
BCCCCFFFFFCAFGGGGGGGGGHHHHHHHHHHHHHHHHHHHHHHGGGGGGHGGGGGGHHHHGHHHHGHHHDDEHGGBFGF1E/3F44@44B11?///?//>/>/2444B?33322B22FD//</<-..0/<0//./00<00.-:..././.....;/./////000000.-...;090..0./00/../../00000000000000;0../-..0.00..-.--.0000009000000;000;00:.....
@M03495:530:000000000-LYBTV:1:1112:9587:19555 2:N:0:AACACCTG+CCCATGCG
ATATTTTGCCGTTGATAAACCAGTCTCCAAAGCTCACATGCTGACAGATCGGAAGAGCGTCGTGTAGGGAAAGAGTGTCGCATGGGGGGGAGGTGGGGGGGGTGGCGGGGGGAGTGAAACCAAAAAAAAAAAAGAGGAAAACAATAGGGTAAGACTGGACATTGATGAGCTGGCATCAGAGTGAACGTGGAGGTAAGACTATAGAGACAGAGCAGAGCACACTCGCAGCGATCGGGGCTAAGTGCAGAGGG
+
CCCCCFFFFFCAFGGGGGGGGGHHHHHHHHHHHHHHHHHHHHHHHHHHHHHGGGGGHHGGGGGGHGHHGFGHHHHGHDGGHGGAFHC/>--:-...--:----;;.--------..//;/.....A-;-----../..;///.9;/99.//9////;./9////9/://////.////:///////.;.....99:////////////:///////9//././/.--.---.9-.----.////////..9
@M03495:530:000000000-LYBTV:1:1112:10036:19563 2:N:0:AACACCTG+CCCATGCG
ATATTTTGCCGTTGATAAACCAGGACTCAGGCGGACCAAAGCTCACATGCTGACAGATCGGAAGAGCGTCGTGTAGGGAAAGAGTGTCGCATGGGGGGGAGGGGTGGGGGGGGGGGGGGGAGAGAGAGGAAATAGAAATAGAATACAAACATGGAAGAGCAGCGAATACAGATGCAGAATACAGAAAATAGGAAAGACGGGTGGAAGAGCATAAAGAAGCCGTAGTCAAGCTCGTCTGGGTGTGTAACGGG
+
CCBCCFFFFFDAFGGGGGGGGGHGHHHHHHHHGGGGGHHHHHHHHHHHHGHGHHHHGHHGEGGEHHHGGGGGGGFFHGFHHHHHGHBFEGEGEGAE/A-----9.--;;>---;:----;--:...;...B/90090000090090000.:00/00/../0//----.000:909;00/00000000/000000/./;..----.:/.9/00:0000.90.-..;.000:0:0.-.../9/.-..000.-.
@M03495:530:000000000-LYBTV:1:1112:11946:19563 2:N:0:AACACCTG+CCCATGCG
ATATTTTGCCGTTGATAAACCAGCTAATCCTGAAAAAAAAATCAAAGCTAAAAACTACAATGCTAAGACCACGATGTGACTGCTATCAAAGTTAGATATATATGTAAATTATTCATCTGTCAAATCCTAGAATTATATCATACCTGCTCCAGCAATCACGACCTGTAATGGTTTAGTGGGTTGTTCACTGTTTCTGAAAAATGAAGATAGTTGTCCAGCTTCCAAAAAGTTTATTGTGTTTTCTAGTGGAG
+
ABBBBFFFFFBAGGGGGGGGGGHHHHHHHHHHHHHHHGGGGHHGHHHHHHHGHHGHHHHHHHHHHHHHHHGHGGGGGHHHGHFHGHHHHHHHHHHHHHHHHHHHHHHHHHHHHHHHHGHHHHHHHHHHHHHHHHHHHHHHHHHGHHGHHHGHGFFGGGHGGGGGHHHGHHHFHHFFGHHHGGGGHGEHHHHHHHDGGHHHGHHHHHGGHHGCGHGHFF/CGG;:CC:ADFGGGGGBFBFFGGGGGGFGEFE
@M03495:530:000000000-LYBTV:1:1112:2816:19576 2:N:0:AACACCTG+CCCATGCG
ATATTTTGCCGTTGATAAACCAGGACTCAGGCTGGACCAAAGCTCACATGCTGACAGATCGGAAGAGCGTCGTGTAGGGAAAGAGTGTCGCATGGGGTGCTGCATTTCGTGGTCTGTGGTCACGTTATACATCGAAAAGAGAAATCCACGATCATACATGGCAGGAACACTCAAACCATTTGGATGGACCAAATTCCAATATAGTGCAAGAGAGCGGAAGGCAGTCGTGTAGGGCAGTAGCTTGATTAGCG
+
BAABAFFD4D@AEFCGGGGGFFGGEHGGFFFFHHFGFHGGGFCE3FGGHHFHHGHHHBGGHCGFAGGFE1A>FE??GGFHHHF3B4B@BEH@111?/>E/34334444B0//??401B0012B/B00/2@@@2?00CC0/0??1?111<//..<1<><B1<FC.-<<.<<0/</<<E.00<C0;:/./;:..:00;;0;0BF000900;0/.;9.---9:..:.;:.....//9.../////9/.;////-
@M03495:530:000000000-LYBTV:1:1112:7299:19609 2:N:0:AACACCTG+CCCATGCG
ATATTTTGCCGTTGATAAACCACCCTCCAAAGCTCACATGCTGACAGATCGGAAGAGCGTCGTGTAGGGAAAGAGTGTCGCATGGGGTGGGGATCTCGGTGGGTAGCGCGTCGTGTAGGAAAAAAAAGAAAAGATATGTGGAGATGACGGTGGGCGGATGAGCAGATAAAACAAAGGATAAGGCATCGGAACGATACAGTGCAGGCGAGGAGAGTCGTACGGACGGAGAGTGCTGACGAGCTCAGAGTGGG
+
AAAAAFFFFFD1AEGFGGABEFGGGHHGHBFHGDGGGHFHHHHHHHGFHHFCEEGAEFAEAEEFFGB@F0BFGFHDF12>FF?/0///>/////?12B///?//1?1</</<///??111?000>--..<//<<0D0000::./:000.-:;9-.-----/0//////////---/--//////-9/:---------/////:/-----9----9/----9--9-9;--;//////;-9-9-///9///--
@M03495:530:000000000-LYBTV:1:1112:16551:19616 2:N:0:AACACCTG+CCCATGCG
ATATTTTGCCGTTGATAAACCACCCTCCCTGTGGTCGTTATCTTGCTCCTTCTGTCGTCAACGAATTTACTAATTCCAAAGCTCACATGCTGACAGATCGGAAGAGCGTCGTGTAGGGAAAAGTGTCGCATGGGGCGGAGCTCTCGGCGGGCGCCGGGGCGCTCAGAAACCACCACGACACCGCCACCCCACCCGCCGCCTCTCGCCGCACACCGTCACCCATCTGCCAGCTGCCCCATACGACCACACCC
+
ABBBBFFFFFB>EFGGGGFFGGGGGHHGGHHHHHHHGGGGHHHHGHHHHHHHHHHHGGGHGHGGGHHHFHHHHHHHHHHFHHHHHHHGHHHHHHFHHHHHGGGGFGHGGGGEFGGHHGGHEFHGH3BCHCG/??B/<>->-<00<...-;---;-------9-../////.99.A..-;9-.----...-...9--;--9.;//..------..-..../..////////.///...../....-;....;
@M03495:530:000000000-LYBTV:1:1112:21298:19617 2:N:0:AACACCTG+CCCATGCG
ATATTTTGCCGTTGATAAACCACCCTCCCTGTGGTCGTTATCTTGCTCCTTCTGTCGTCAACGAATTTACTAATTCCAAAGCTCACATGCTGACAGATCGGAAGAGCGTCGTGTAGGGAAAGAGTGTCGCATGGGGGGTGGAGCTGGGTGTCGGGGGGGGGGTGAGGGAGGAAAGTAAGACGAAGTACAAAGACAGCGGTGTGTAGAGTAGGATGGAGGCTCCTCTGATAGGGCGCGTCGTGTGCGTCGTT
+
CDDDCFFFFFCAFGGGGGGGGGGGGHHGGHHHHHHHGGGHHHHHHFHHHHHHHHHHGGGHGHGGGHHHGHHHHHHHHHHHHHHHHHHHHHHHHHHHHHHHGGGGHHHGGGGGGHHHHGHHHHHHGG?GFHFF/BED/?--9../.0/<<<-0.<---<--<---....99-./<.000000.--..0000:/<//<.--.-...0<0000:<000.//...<.0:000000/./-<-<9--9.<0..---.
@M03495:530:000000000-LYBTV:1:1112:2437:19639 2:N:0:AACACCTG+CCCATGCG
ATATTTTGCCGTTGATAAACCACCCTCCCTGTGGTCGTTATCTTGCTCCTTCTGTCGTCAACGAATTTACTAATTCCAAAGCTCACATGCTGACAGATCGGAAGAGCGTCGTGTAGGGAAAGAGTGTCGCATGGGGGGGAGGGCAGGGGGGGGGGGGAGGGATCGAAGAATGATAATGAATATAAACACAATACGCAGCAAGAAGAGAGAGAAGGAGAGCAGCAGGAGCGGACAGGATGACGGGGGAGGAA
+
ABCCCFFFFFCAEEGGGGGGGGGGGHHFFHHHHHGHGGGHHHHHHGFHHHHHHHHHGGGHGHEGGHHHH5GGHHHHHHHHHHHHHGHHHHHHHHHHGFHHGGGEFFHGGGG>FFHHHGHHHHHHFDBFFABDAFGF/C-----...---;-:--------9./.../..://///////;//;//://;..///;..--.////:/.;....//;.....9//....:.-----...////.-;---:9./
@M03495:530:000000000-LYBTV:1:1112:18048:19652 2:N:0:AACACCTG+CCCATGCG
ATATTTTGCCGTTGATAAACCAGCTAATCCTGAAAAAAAAATCAAAGCTAAAAACTACAATGCTAAGACCACGATGTGACTGCTATCAAAGTTAGATATATATGTAAATTATTCATCTGTCAAATCCTAGAATTATATCATACCTGCTCCAGCAATCACGACCTGTAATGGTTTAGTGGGTTGTTCACTGTTTCTGAAAAATGAAGATAGTTGTCCAGCTTCCAAAAAGTTTATTGTGTTTTCTAGTGGAG
+
AABBCFFFFFCAFGGGGGGGGGHHHHHHHHHHHHHHHGGGGHHGHHFHHHHHHHGHHHHHHHHHHHHHHFHHGGHGHGHHHHHHHHHHHHGGHHHHHHHHHHHHHHHHHHHHHHHHHHHHHHHHHHHHHHHHHHHHHFHHHHHHHHHHHHGGGHHHHHHGGGGGHFHFHHHGHHHHHHHHGGGGHHHHHHHHHHDGHHHHHHHHGGCGHHHHHHHEFGCGHH:C;;:.AFFGGGGGGGGBFCFGGGFGGGF
@M03495:530:000000000-LYBTV:1:1112:12987:19660 2:N:0:AACACCTG+CCCATGCG
ATATTTTGCCGTTGATAAACCAGCTAATCCTGAAAAAAAAATCAAAGCTAAAAACTACAATGCTAAGACCACGATGTGACTGCTATCAAAGTTAGATATATATGTAAATTATTCATCTGTCAAATCCTAGAATTATATCATACCTGCTCCAGCAATCACGACCTGTAATGGTTTAGTGGGTTGTTCACTGTTTCTGAAAAATGAAGATAGTTGTCCAGCTTCCAAAAAGTTTATTGTGTTTTCTAGTGGAG
+
BBCCCFFFFFCAGGGGGGGGGGHHHHHHHHHHHHHHHGGGGHHHHHHGHHHHHHGGHHHHHHHHHFHHHHHGGGHGHHHHHGHHHHHHHHHHHHHHHHHGHHHHHHHHHHHHHHHHGHHHHHHHHHHHHHHHHHHHHHHHHHGHHHHHHGGHHGGHGHHGGGGGGHHHHHHGHHHHHHHHGGGGHHHHHHHHHHDGHHHHHHGHBGGGHHHHHHHGGHCHHH;CCG;AEFGGGGGGGGFGGGGGBFFGFFG
@M03495:530:000000000-LYBTV:1:1112:28026:19664 2:N:0:AACACCTG+CCCATGCG
ATATTTTGCCGTTGATAAACCACCCTCCCTGTGGTCGTTATCTTGCTCCTTCTGTCGTCAACGAATTTACTAATTCCAAAGCTCACATGCTGACAGATCGGAAGAGCGTCGTGTAGGGAAAGAGTGTCGCATGGGGGGTAGGGCAGGGTGGCTGGGGGGGTGACCGAGAATAGAAGAAGTAGTATCGTGCTTGCGCTCGTGGAGCATCTCTGCAGTGCGCAGCGAGCACATTGAGCACCGCAGGCGTCGGC
+
BBBBAFFFFFB>EEGGGGGGGGGGGHHGGHHHHHAFFGFGHHHHFFHHHHHHHHHGGGGHGHGGGHHHHHHHHHHHHHHHGHHHFHHHHCHHGHHFGHHGGGEEHFHCEGGEEGFHHG3GFFGHGHBFAGCF/0/</-9..:9/..--9;-9....--9-;-.//----.////////////////.....//.-;-.-;......////////9;/B--9-------9.//9////..-----.-.----
@M03495:530:000000000-LYBTV:1:1112:15344:19664 2:N:0:AACACCTG+CCCATGCG
ATATTTTGCCGTTGATAAACCAGCTAATCCTGAAAAAAAAATCAAAGCTAAAAACTACAATGCTAAGACCACGATGTGACTGCTATCAAAGTTAGATATATATGTAAATTATTCATCTGTCAAATCCTAGAATTATATCATACCTGCTCCAGCAATCACGACCTGTAATGGTTTAGTGGGTTGTTCACTGTTTCTGAAAAATGAAGATAGTTGTCCAGCTTCCAAAAAGTTTATTGTGTTTTCTAGTGGAG
+
A@AAAFFFDFDAAEGGB5GEFGDDAGFHHHHHHGDEFGGGGHHHGHFHHHHHFGEFHGFEGFGFF5CHH2FGG0CFF4GGHHHFHFHHFEHGHHGHFFHHHHHFGGGBGHHHHHGFGHHDFH4EGGHFHFHBDHHHBHHHHGHCHHHFHHB10F@FFFHDFGGCFHG11@11??FH1FFEEEGDHBD=GHGDGG0=0000<<00DCCCG:0CCH:0CG/CGFGG:;..:0CFBFFGFFB/CF90;9CB.9C
@M03495:530:000000000-LYBTV:1:1112:5438:19676 2:N:0:AACACCTG+CCCATGCG
ATATTTTGCCGTTGATAAACCAGCTAATCCTGAAAAAAAAATCAAAGCTAAAAACTACAATGCTAAGACCACGATGTGACTGCTATCAAAGTTAGATATATATGTAAATTATTCATCTGTCAAATCCTAGAATTATATCATACCTGCTCCAGCAATCACGACCTGTAATGGTTTAGTGGGTTGTTCACTGTTTCTGAAAAATGAAGATAGTTGTCCAGCTTCCAAAAAGTTTATTGTGTTTTCTAGTGGAG
+
AA@AAFF31FD>EGGGGGFGGGHHHHHHHFHGHHHHHGGGGHHHHHHGHGHEGGEFHHHHHHGHHFHHHFHHGGHGHHHHHHGEFHHHEHFGHFHHHHHHHHHHHHHHHHHHHHHHHHGHHHHHHHHHHGHHHHHHHGHGHHHCHHHCGFCGGHFGHHGCCCGGFFGGGHGHHFHHHFHGGGGFHHHGHHHHFGGDBD<DCGGEFHHFHGGGHH0CHG/CGH;CCCC..;CFFFGGGG9;9CFGGGGGGGE
@M03495:530:000000000-LYBTV:1:1112:2789:19679 2:N:0:AACACCTG+CCCATGCG
ATATTTTGCCGTTGATAAACCACCCTCCCTGTGGTCGTTATCAAATTTACTAATTCCAAAGCTCACATGCTGACAGATCGGAAGAGCGTCGTGTAGGGAAAGAGTGTCGCATGGGGTGTGGCGGCAGGGGGTTGGCAGCAACTCAAAGACCAGTAATGAACAATACTTAAGCACTAATATACCTTAAAAATGAGAGCAAGAACAGAAGATATACTTGCAGGGAAAGACAGGGTGATGATGAGAGAGACACA
+
CCCCCFFFDDDAEGGGGGGGGGGGGFHGGHHHHHGHGGGHHHHHHHHHGHHHHHHHFHHHGHHHHHHHHG5AFGFHGFBCEGGDB1GEFGGGGEGGHEBFGHGH4E?B?C?E/?C///<///////////>->-</0..././<</00////.00:00;000;:0/09090:0/00/000;00000;000;0000/.///9/9//;9B///9////////.-.9.A/./:.9...:///;////.....;.
@M03495:530:000000000-LYBTV:1:1112:3504:19681 2:N:0:AACACCTG+CCCATGCG
ATATTTTGCCGTTGATAAACCACCCTCCCTGTGGTCGTTATCTTGCTCCTTCTGTCGTCAACGAATTTACTAATTCCAAAGCTCACATGCTGACAGATCGGAAGAGCGTCGTGTAGGGAAAGAGTGTCGCATGGGGTGTAGAGGAAGGAGGAAGGGGGGTGCAAGAAGTAAAAGAAAGAAAACAAAAAAGCGGGAGTGAATGGATGAGCATAGGTGGAGCCAAGACTAAGTATATGCAAAGCTATTATGGT
+
AAAABFB5DFDACEGGGFFGGGAFEGHFGHHHHGHGEEEDHHHHFHHHFHHGHHH5EGGGGHGGGEHHBFGHHHHHHHHHHHGHHGHHHHHHEGHHFHHHFGAACFGGEEFEEGHFGGFFHHGHGHBFF/>???/?/</211100?0/0</.0<..<--9-.///.////////.9///9/.;..9;.-.9.--9-..///9///;//////9///...../..../////9/////////.//9/////;
@M03495:530:000000000-LYBTV:1:1112:10167:19684 2:N:0:AACACCTG+CCCATGCG
ATATTTTGCCGTTGATAAACCACCCTCCAAAGCTCACATGCTGACAGATCGGAAGAGCGTCGTGTAGGGAAAGAGTGTCGCATGGGGTGGAGAGCGCGGGGGTGGCGGACGAAGTGAGAGATAAAAAAAAAAATACAAAAGGGAGATGACGGGAGTTCGGAGGAACAGTGAAATATGGGGATGCTGGGATGCATGAGAGGGTGCGGTGATATCGTATCACGCGTGGGGGGTTGGTGTTGGGGCGCTGTGGG
+
3ABBBFFFFFBAFEGGGGFGGGGGGHHGHHHHHGHHHHHHHHGHHHHHGHHGGGG1GFEFGGEGGGGFGBFGGGGFGBFEGEG>1FA1//??3//>/<E//@---.-------.:;000/.0900009--;--:///;/./.9.9.////.--;-.//.-.@-9.9./////;/////...;.9//;../..//:9/9;.....--;-.////.9././/..------------......--.----./..
@M03495:530:000000000-LYBTV:1:1112:18680:19699 2:N:0:AACACCTG+CCCATGCG
ATATTTTGCCGTTGATAAACCACCCTCCCTGTGGTCGTTATCTTGCTCCTTCTGTCGTCAACTTCCAAAGCTCACATGCTGACAGATCGGAAGAGCGTCGTGTAGGGAAAGAGTGTCGCATGGGGTGGAGGGGTCGGGGGTGGGCGGGGGGGGGGAGAAAAAAAGAAGAAAAGAACAAGAAGAGAGATATGGTGGCGTAAGGAGGGAGAACAGGTGTATGAGGAGCGATCGGTAGGGGGATGTGCAGGCAT
+
CDDDDFFFFFCBGGGGGGGGGGGGGHHGGHHHHHHHGGGHHHHHHHHHHHHHHHHHGGGHGHHHHGHHHHHHHHHHHHHHHHHHHHHHHGGGGFHHGGGGEGGHHHGFHHHHHFHBFFHGG?GHG/>//=//////<--@-:@<.------------..0/.<-.../0//:/..:/<///:0./<.000:0:09.-.-..00..-.9..0//.00<0<000/09.--..9..<....--<.00000<A.0
@M03495:530:000000000-LYBTV:1:1112:3632:19708 2:N:0:AACACCTG+CCCATGCG
ATATTTTGCCGTTGATAAACCAGTCAGGAGTCCAAAGCTCACATGCTGACAGATCGGAAGAGCGTCGTGTAGGGAAAGAGTGTCGCATGGGGGGTAGATGTCGGTGGTGGGGGGGTCCTTAGTAAAGAATATACTCAAGAGAACAGAAGTGGGTGAGTATGAGTGCATGTGCGAAGAAGTCAGATATAGAAGAGAAAGTGACACACAGGATATAATAATAGCTGATACGAACTGTGGGAAGTGTATAGTGA
+
DDDDDFFFFFCAEGGGGGGGGGHHHHHHHGHHHHHHGGHHHHHHHHG5FGHHHHHHGGGGHHHGGGFAEBFFHGFHHFHHBGBFGHGG1B1?/<-.<00000.:-.:...---9--.;000:00::0:.0000:000000./00///00000...;.0000000;0000000..9-9::00000000000000./:00000000/....:000:0000:000000000...-.::0:..0.000000::00
@M03495:530:000000000-LYBTV:1:1112:11208:19709 2:N:0:AACACCTG+CCCATGCG
ATATTTTGCCGTTGATAAACCACCCTCCCTGTGGTCGTTATCTTGCTCCTTCTGTCGTCAACGAATTTACTAATTCCAAAGCTCACATGCTGACAGATCGGAAGAGCGTCGTGTAGGGAAAGAGTGTCGCATGGGGTGTGGGGGTCGGGGGGGGGGGGGGGGTGGAAGAAAGAAAAAAAAGGGGGAAGAGTAGAGTGTGGCGTGGCTGGTAGTAGGTAGAGAGGAGGATATGGGGGAGTGCGGGATGAGAA
+
DEEEEFFFFFCBGGGGGGGGGGGGGHHGGHHHHHHHGGGHHHHHHHHHHHHHHHHHGGGHGHGGGHHHHHHHHHHHHHHHHHHHHHHHHHHHHHHHHHHHGGGGHHHGGGGFGGHHHGHHHHHHGH?FGHCGDGHG/B//<?//-.-<-<---9--<--------.0/<//0/<//:---...---....11111<111..-.---.../11<11011011<9..999/011:..---..<----..0011
@M03495:530:000000000-LYBTV:1:1112:22069:19709 2:N:0:AACACCTG+CCCATGCG
ATATTTTGCCGTTGATAAACCAGAGGACTCAGGCTGGACCAAAGCTCACATGCTGACAGATCGGAAGAGCGTCGTGTAGGGAAAGAGTGTCGCATGGGGGGTAGATCGCGGGGGGGGCCGGGGGCTTGGAGAAAAAAAAAAAAAAAAAGAGGACGAAGGCAGGGATATTGATAGGGGTGGCGTCGTTGTGGTGTTGATGTGTGAGGTGGGGGAGTCCGGTAGCGTCGAGGAAACGTGTGGGTGGCCGTAGG
+
CCCCCFFFFFC>EGGGGGGGGGHHGGHHHHHHHGHHGHHHHHHHHHHHHHHHHHHGHHHHHHHGGGGHHGGGGGFGHGGHGGHHGHGFHGHEHEE?FH?/A:.:000.:----9--;--:------.-.0/0:0/.---:--------../...--:.....--.//0000:00/..9--.9:9--;/.../:..:000000.00./..--:--./0.-9-.0-..;----///...99..9.-..9-..:
@M03495:530:000000000-LYBTV:1:1112:13443:19715 2:N:0:AACACCTG+CCCATGCG
ATATTTTGCCGTTGATAAACCACCCTCCCTGTGGTCGTTATCTTGCTCCTTCTGTCGTCAACGAATTTACTAATTCCAAAGCTCACATGCTGACAGATCGGAAGAGCGTCGTGTAGGGAAAGAGTGTCGCATGGGGGGGGGGGGGGGGTGGGGGGGGTGGCGGGAGAGATAGAAAAAAGGAGAGAGATGTAGCGGTCGGAGGTGAGAGACGGAATATGATGCGAGTGTATTGTAGCGGTTGATTCAGGTAG
+
ABBBCFFFFFCAGGGGGGGGGGGGGHHGGHHHHGHHGEGHHHHHHHHHHHHHHHHHGGGHGHGGGHHHHHHHHHHHHHHHHHHHHHHHHHHHGFGHGGGHGGGGHHHGGGGEGFHFFGGFHHHHGHBBCHCF<FGD?----------;-9-;9--9----.:----9..09;;F0/;-99/......00:000--.--:---..0.00./.....00000099.--.00000;000--.--/000000000
@M03495:530:000000000-LYBTV:1:1112:17183:19720 2:N:0:AACACCTG+CCCATGCA
ATATTTTGCCGTTGATAAACCACCCTCCCTGTGGTCGTTTCTTGCTCCTTCTGTCGTCAACGAATTTACTAATTCCAAAGCTCACATGCTGACAGATCGGAAGAGCGTCGTGTAGGGAAAGAGTGTGCATGGGGTGTAGATCTCGGTGGGCGCGGGGTGATATAAAAAAAAAAAAGAAGAGCTGGGGGTGTGGGGGGATGGGGTGACGGGGTTGGTGTAGAAGGGGGAGAGTGATGCGGATAGAGAGTATG
+
CCCCDFFFFFC>EFGGGGGGGGGGGHHGGHHHHHHHGGGGHHHHHHHHHHHHHHHGGGHGHGGGHHHHHHHHHHHHHHHHHHHHHHHHHHHHHGHHHHHGGGGHHHGGGGGGHHHHGHHFFHHHHDGHGHHHHGFG/>22D22>@F/?///>-------.<0000000A--9---.../0./00/.-:---...----.;....:.0.---9---...0000;..9---:9000000::--.0000.0000
@M03495:530:000000000-LYBTV:1:1112:5520:19721 2:N:0:AACACCTG+CCCATGCG
ATATTTTGCCGTTGATAAACCAGCTAATCCTGAAAAAAAAATCAAAGCTAAAAACTACAATGCTAAGACCACGATGTGACTGCTATCAAAGTTAGATATATATGTAAATTATTCATCTGTCAAATCCTAGAATTATATCATACCTGCTCCAGCAATCACGACCTGTAATGGTTTAGTGGGTTGTTCACTGTTTCTGAAAAATGAAGATAGTTGTCCAGCTTCCAAAAAGTTTATTGTGTTTTCTAGTGGAG
+
AA?AAFFBFFB2EEEGGGDGGGHHHHHGHHHHGHHHHGGGGHBHGFGHHHHHHHGHHHHHHHHHHHGHH2FGGGGGFFHHHHFFHHHHHHGHHHHHHHHHHHHHHHHHHGGGHHFHFHFHFGHHHHHHHGGHHHHHHFHFHHHFBFHGGEF1?FFHHHHGG?DGHGHFGGBGDGCF<D0.EGGGHHHHHFD0GF<GGDGG.GD0DGFHGBGGGHGCGFGHFH;<CFCEDGE90BBBFF=/CGBFFGFG.;9
@M03495:530:000000000-LYBTV:1:1112:24419:19721 2:N:0:AACACCTG+CCCATGCG
ATATTTTGCCGTTGATAAACCAGCTAATCCTGAAAAAAAAATCAAAGCTAAAAACTACAATGCTAAGACCACGATGTGACTGCTATCAAAGTTAGATATATATGTAAATTATTCATCTGTCAAATCCTAGAATTATATCATACCTGCTCCAGCAATCACGACCTGTAATGGTTTAGTGGGTTGTTCACTGTTTCCGAAAAATGAAGATGGTTGTCCAGCTTCCAAAAAGTTTATTGTGTTTTCTAGTGGAG
+
A111>D33BFD1111B33F1A0001BA3BEG1D111B0A/EGFBFF1FG1EF1BAFFBGGHFGFF21BB00BF/FF0B2B@FFFFBGFB1BGH2BFF2E2FD22>>B2BBBGGH22FGBFGFDG2G<E>1BBB1BEBFHFGDGFFDF1<FBCGG@1F1@E/<C/GG1?GFH11011>1<F.<<CEFD<DB0D=00<<A-:CFFB0:0;0;0;?:CB0C/B0;90B0..;00C090;99;9/:FFGG90.;;
@M03495:530:000000000-LYBTV:1:1112:9329:19733 2:N:0:AACACCTG+CCCATGCG
ATATTTTGCCGTTGATAAACCAGCTAATCCTGAAAAAAAAATCAAAGCTAAAAACTACAATGCTAAGACCACGATGTGACTGCTATCAAAGTTAGATATATATGTAAATTATTCATCTGTCAAATCCTAGAATTATATCATACCTGCTCCAGCAATCACGACCTGTAATGGTTTAGTGGGTTGTTCACTGTTTCTGAAAAATGAAGATAGTTGTCCAGCTTCCAAAAAGTTTATTGTGTTTTCTAGTGGAG
+
CCCCCFFFFFCAFGGGGGGGGGGHHGHHHHHHHHHHHGGGGHHHHHGHHHHHHHGHHHHHHHHGHHHHHGHHGGHGHHHGHHHHHHHHHHHHHHHHHHHHHHHHHHHHHHHHHHHHHHHHHHHHHHHHHHHHHHHHGHHHHHHGHHFHHHHHGHHHHHHGGGGGHHHFGHHFGHHHGHHHGGGDHHHHHHGHHG=GGGGHHHHFGHGHHHCGHHHHHF/CCC;;<C.CABFGFGFGGG9CF/CFFFFFFFE
@M03495:530:000000000-LYBTV:1:1112:18353:19770 2:N:0:AACACCTG+CCCATGCG
ATATTTTGCCGTTGATAAACCAGCTAATCCTGAAAAAAAAATCAAAGCTAAAAACTACAATGCTAAGACCACGATGTGACTGCTATCAAAGTTAGATATATATGTAAATTATTCATCTGTCAAATCCTAGAATTATATCATACCTGCTCCAGCAATCACGACCTGTAATGGTTTAGTGGGTTGTTCACTGTTTCTGAAAAATGAAGATAGTTGTCCAGCTTCCAAAAAGTTTATTGTGTTTTCTAGTGGAG
+
CCCBCFFFFFBAGGGGGGGGGGHHHHHHHHHHHHHHHGGGGHHGHHHGHHHHHHGHHHHHGHHHHHHHHGHHGGHGHHHHHHFHHHHHHHHHHHHHHHHHHHHHHHHHHHHHHHHHHHHHHHHHHHHHHHHHHHHHGHHHHHGFHHHFHHGHEGHHHHHGGGGGHFHFHHHFHHHG>GCGEFGGHHHGHHHHHHGGGHHHHHHHGFGGGHHHHHHFHGGHGF;:GGHGGGGGGGBBBFBFFBBFBFBFFBA
@M03495:530:000000000-LYBTV:1:1112:27326:19771 2:N:0:AACACCTG+CCCATGCG
ATATTTTGCCGTTGATAAACCAGCTAATCCTGAAAAAAAAATCAAAGCTAAAAACTACAATGCTAAGACCACGATGTGACTGCTATCAAAGTTAGATATATATGTAAATTATTCATCTGTCAAATCCTAGAATTATATCATACCTGCTCCAGCAATCACGACCTGTAATGGTTTAGTGGGTTGTTCACTGTTTCTGAAAAATGAAGATAGTTGTCCAGCTTCCAAAAAGTTTATTGTGTTTTCTAGTGGAG
+
AAAABFFFFFAAEGGGGGDAGG4GHGHHHHCHHBHFFGCE0G3GF3GBFGAEFFEFFGFHHHGHGFGHHFEGGGFFFBBDFFGF4FBGGFEGGHFHHHHHFHHHHHHHEHFGHHHHEGHHHHGGHHGHHGHHHHHHFHHHHHHEHHHHEG2?FGFHHHFFDGGGFGH1GHH<GHFFGHGHGGGFHHBGHHFDD===G<DHHHHFHHGGFHHBGHHHHHFHHH/;;CG9;BFBBGFEFFF=;9BFBBBFFBE
@M03495:530:000000000-LYBTV:1:1112:21735:19795 2:N:0:AACACCTG+CCCATGCG
ATATTTTGCCGTTGATAAACCAGCAATGTCACAACCACTTCTTGCCCTCCAAAGCTCACATGCTGACAGATCGGAAGAGCGTCGTGTAGGGAAAGAGTGACGCATTGGGGGTGGGAACGCGCGGTTGGGCGGGCGGTGAGCAGATCGTAGACTCACGTCATGCAAAAAACAGAACGTAGTAAGGTTAACCGGCTGCAATAGATGCCTAGCGCTCAATGCCTCGTCGGACTCTGATCCAGTCCAGAGCGCGT
+
?AAAAFFDFFBAEEGGFFGGGGHHFHHHHHBGH3FEAFHHGHHFFGHGHGHHFGHFHHHGHFGHHFGHHEF3G1EGE1FGEEFEEFGHHHGHHHEHHED3B??>//BBE/<>/<>/2/</>/</<->-><<-------../////;.....////9.....///;/..-...//.9;A..////;9//;/-----.9/;;/////////;--...///9///..;-9---////////9//////./----
@M03495:530:000000000-LYBTV:1:1112:17425:19800 2:N:0:AACACCTG+CCCATGCG
ATATTTTGCCGTTGATAAACCAGAGGACTCAGGCTGGACCAAAGCTCACATGCTGACAGATCGGAAGAGCGTCGTGTAGGGAAAGAGTGTCGCATGGGGGGGGGAGGTGGGTGGGGGGGGTGGCGTTGATCAAAAAAAAAAAAAAAGAAATGACAGGAAGTGACGGAGGATGCGGGGGGGAGAAGAGAAGCGACTGTAGAGCGGGGGAGAGATAGGACTACGATCGGGCGGTGGGGTGAGCGGGACGGCGC
+
CCCDEFFFFFCBFGGGGGGGGGHHHGHHHHHHHHHHGHHHHHHHHHHHHHHHHHHHHHHHHHHGGGGHHGGGGGGGHHHHGHHHHHHFHBGFHEA?FHG/C--<---<.<@.<>-------9-.-.--.111:00.<<<----<--.../:1100<../:001<.-.9-./0/--------<../0</:<<-.9-.011111---<---.<.:11/0<///<.9.-.------.--.-..0<---------
@M03495:530:000000000-LYBTV:1:1112:24062:19819 2:N:0:AACACCTG+CCCATGCG
ATATTTTGCCGTTGATAAACCAGCTAATCCTGAAAAAAAAATCAAAGCTAAAAACTACAATGCTAAGACCACGATGTGACTGCTATCAAAGTTAGATATATATGTAAATTATTCATCTGTCAAATCCTAGAATTATATCATACCTGCTCCAGCAATCACGACCTGTAATGGTTTAGTGGGTTGTTCACTGTTTCTGAAAAATGAAGATAGTTGTCCAGCTTCCAAAAAGTTTATTGTGTTTTCTAGTGGAG
+
BBBBBFF5DFDAFGGGGGGGFEFFFFHHHHHHHHFBBEEGGHHHHFEFHHFGHHFHHFHHHHFFHHHHHFHHEGHEH4FGB@BDHHFGHHFHFHHHFHHHHHHHHHHHHFHHHHHHHGHHGFFHHGHHHFHHHHFHHHFHHHFCGHACG2?2B@22@22</C/EFHFBFGGGHHHFHF0G.F-ACFGGFGGGFD0=FFHH..<GDC0CCHG0:C;00CC0CH/:00.:AF0;CFB09FCFFFFBFFB0CFE
@M03495:530:000000000-LYBTV:1:1112:10388:19858 2:N:0:AACACCTG+CCCATGCG
ATATTTTGCCGTTGATAAACCAGTCAGGAGTCCAAAGCTCACATGCTGACAGATCGGAAGAGCGTCGTGTAGGGAAAGAGTGTCGCATGGGGGGGGGAGGTCGGGGGTGGGGGGGGGAGGAGTAAAAAAAAAAGAAGAGAAATAAGGGTGGGACAGAAGGAGTAGAGGATACTGAGAAGAATGAAGAATAGAGGGATGAGTGAAAGAGAGGTGTGTGCATGAGTGAGGGGTTCGGCAGCTGTGAAGCATGG
+
DDCCEFFFFFCBGGGGGGGGGGHHHHHHHGHHHHHHHHHHHHHHHHHHHHHHHHHHGGGGHHHGGGGEEFGHHGGHHHHHGFBFFGGG1FGG/@--9---./<<-9>--9<-9@>----<.<//1:1<@-<--.../0./0<1<110...--..../0:...</11:/./0011101</0/0:0<1B/<1011/<9<.0<101111://..<.0...1111001010..-.-.-----./01/1110010.
@M03495:530:000000000-LYBTV:1:1112:6063:19910 2:N:0:AACACCTG+CCCATGCG
ATATTTTTCCGTTGATAAACCAGCTAATCCTGAAAAAAAAATCAAAGCTAAAAACTACAATGCTAAGACCACGATGTGACTGCTATCAAAGTTAGATATATATGTAAATTATTCATCTGTCAAATCCTAGAATTATATCATACCTGCTCCAGCAATCACGACCTGTAATGGTTTAGTGGGTTGTTCACTGTTTCTGAAAAATGAAGATAGTTGTCTAGCTTCCAAAAAGTTTATTGTGTTTTCTAGTGGAG
+
AA?AAD3311>1AAGGGFG1FCEHFF131DGBFCGH00AAEAC1FFDCF1FBGF?1G111111AF2BGH0FAECEG012FDEGGHB>22BDFGFGF2GBDFFGH2FG>FGGHHHEG22GHHGHHHGFBG11GFBGFFH2FFHD0FHGH1FF<CFCDF11<CCGAGHHDDGGDD0FBFDCCEGCG.D1<D=0==0<=D0<0.<GHHE<D:G0CHCC0<C0CGH/0;0CGCFBFBBF0;;9;;FBC;B0C.0E
@M03495:530:000000000-LYBTV:1:1112:8928:19912 2:N:0:AACACCTG+CCCATGCG
ATATTTTGCCGTTGATAAACCAGTCTCCAAAGCTCACATGCTGACAGATCGGAAGAGCGTCGTGTAGGGAAAGAGTGTCGCATGGGGTGTAGAGATGGGTGGTGGCTGGGGGTGTAGAAAAAAAAAAAAGACAGACGTAGGATGTGGTGGAAGGGCGGGACAAACTCACAAGGGGTAGTCGTAGGTTGTGGCCAGTCCGCATACGTAACGCATCGGGTGTAGAGTTACACAGCAGAACGACCATGCTGTGG
+
CCBCCFFFFFCAGGGGGGGGGGHHHHHHHHHHHHHHHHHHHHHHHHHHHHHGGGGGHHGGGGEEHHHHGFFHGFFFGDFFGEG>CGG1/>3B434333/3/////00///////<22@@22=<<---<-..<///.-....000000;..;0/...-----../.090000...-:..:0.....90/.....09000.9-..0.09...--.-;.-.--0000:000000.././/9..---00009://
@M03495:530:000000000-LYBTV:1:1112:27252:19917 2:N:0:AACACCTG+CCCATGCG
ATATTTTGCCGTTGATAAACCAGCTAATCCTGAAAAAAAAATCAAAGCTAAAAACTACAATGCTAAGACCACGATGTGACTGCTATCAAAGTTAGATATATATGTAAATTATTCATCTGTCAAATCCTAGAATTATATCATACCTGCTCCAGCAATCACGACCTGTAATGGTTTAGTGGGTTGTTCACTGTTTCTGAAAAATGAAGATAGTTGTCCAGCTTCCAAAAAGTTTATTGTGTTTTCTAGTGGAG
+
BBCCCFFFFFB>EFGGGGFGGGGHHHHHHHHHHHHHHGGGGHHFHHHHHHHHHHGHHHHHGHHHHFHHHFGHGGHGHHHHGHHHHGHHHHHHHHGHHHHHHHHHHGHHHHHHHHHHHHHHHHGHHHHHHHHHHHHHHHHGHHHHHHHHHE2FFGCGHHHGGGGGHHHGHHG?GHHGHHGHGGGFEEHHHHHHHH=DGHHFHHHHFGCGHHHHHHHGFHHFBG/:C<CEFFGFFGGGGFCFGGGGGGGFFFE
@M03495:530:000000000-LYBTV:1:1112:12082:19919 2:N:0:AACACCTG+CCCATGCG
ATATTTTGCCGTTGATAAACCAGCTAATCCTGAAAAAAAAATCAAAGCTAAAAACTACAATGCTAAGACCACGATGTGACTGCTATCAAAGTTAGATATATATGTAAATTATTCATCTGTCAAATCCTAGAATTATATCATACCTGCTCCAGCAATCACGACCTGTAATGGTTTAGTGGGTTGTTCACTGTTTCTGAAAAATGAAGATAGTTGTCCAGCTTCCAAAAAGTTTATTGTGTTTTCTAGTGGAG
+
BBCBCFFFFFCAEFGGGGGGGGHHHHHHHHHHHHHHHGGGGHHHHHHHHHHHHHGHHHHHHHHHHHHHHHHHGGHGHHHHHHGHHHHHHHHHHHHHHHHHHHHHHHHHHHHHHHHHHHGHHHHHHGHHHHHGHHHHHHHHHHHFHHGGHHHFGHHHHBGGDDGGHHFHHHHHHHHHGHHGDFGGHHHHHHHHHHGGH0GHFHHHHHHHGHGGHHHCGHFFHH;CCG.CEGGGFGGGFF/CBFGGGFFG.0A
@M03495:530:000000000-LYBTV:1:1112:23796:19925 2:N:0:AACACCTG+CCCATGCG
ATATTTTGCCGCTGATAAACCAGCTAATCCTGAAAAAAAAATCAAAGCTAAAAACTACAATGCTAAGACCACGATGTGACTGCTATCAAAGTTAGATATATATGTAAATTATTCATCTGTCAAATCCTAGAATTATATCATACCTGTTCCAGCAATCACGACCTGTAATGGTTTAGTGGGTTGTTCACTGTTTCTGAAAAATGAAGATAGTTGTCCAGCTTCCAAAAAGTTTATTGTGTTTTCTAGTGGTG
+
A1AAABF3@11111AE3BGFGFFFCGFFHCHFH11F00/EEH11FBG0AF111A/BFFGHFFFHHBCFDFB>/>GFFDGFBBE1GG0FF@11BFHHFFGFGGGFDGHFHH1FG2BE2212BFD1GEEFD11BG11FBF>>FG10F11BG22>00@<11@?A/<?G<FFFBB?1?FGFGF.<F-.><DFB0=G0=0=D000.<D00;000CCCB00;::;0:0/0:C..CF00CB0CB0;;FG0;0;CF.0.
@M03495:530:000000000-LYBTV:1:1112:22035:19926 2:N:0:AACACCTG+CCCATGCG
ATATTTTGCCGTTGATAAACCAGGCGGACCAAAGCTCACATGCTGACAGATCGGAAGAGCGTCGTGTAGGGAAAGAGTGTCGCATGGGGTGGAGAGCTCGGTGGGGGCCGGGGGGTTAGAAAAAAAAAAAAAAAAGAAAGTAGAAACAACGGTATTACGCAGTGCATGGATGCGAGAAAGTGAACCAGTGGTACATGGAGGCCAGCTGATGATGCGATAGTAGGCATGGACGGGTACGGACTGTGACTCAG
+
CCCCCFFFFFCAGGGGGGFGGGHGHGGGGGHHHHHHHHHHHHHHHHHHHHHHHGGGGHGHGFFGFGGGHHGHHHHHHBFBFFEGGEGHG/>//?3//32<</<//////<-------..////9-9-;---;---...////////;/9:--;..//9...-:9///9.////9.:=.///////...///:;///:///......:;///////-....9///://..99-;--9/;.:--.////////
@M03495:530:000000000-LYBTV:1:1112:11741:19937 2:N:0:AACACCTG+CCCATGCG
ATATTTTGCCGTTGATAAACCAGCTAATCCTGAAAAAAAAATCAAAGCTAAAAACTACAATGCTAAGACCACGATGTGACTGCTATCAAAGTTAGATATATATGTAAATTATTCATCTGTCAAATCCTAGAATTATATCATACCTGCTCCAGCAATCACGACCTGTAATGGTTTAGTGGGTTGTTCACTGTTTCTGAAAAATGAAGATAGTTGTCCAGCTTCCAAAAAGTTTATTGTGTTTTCTAGTGGAG
+
CCCCCFFFFFBAFGGGGGGGGGHHHHHHHHHHHHHHHGGGGHGHHHGGHGHEHHGGHHHHHHHHGHHGHGHHGGHGHHHHHHFFFHFFHGHHHHHHHHHHHHHHHHHHHHHHHHHHEHHHHHHHHHGHHHHHHHHHGHHGHHGBHHFGGHFCFHFGHHHGGGGGGDDFGHHGHHHGFGHGEFGGHHHHHHHHHD=GG<DGHHHHFG:CHHFFHHFGFGBCGC:;;0:ACFFGEGGGGFBCBFGGFGGGGGE
@M03495:530:000000000-LYBTV:1:1112:12210:19942 2:N:0:AACACCTG+CCCATGCG
ATATTTTGCCGTTGATAAACCACCCTCCCTGTGGTCGTTATCTTGCTCCTTCTGTCGTCAACGAATTTACTAATTCCAAAGCTCACATGCTGACAGATCGGAAGAGCGTCGTGTAGGGAAAGAGTGTCGCATGGGGGGGGGGGGTGGGGGGGGGGCGGGGGGTGAACGAAAAAAAAATAGAGAACGGCAGCATAAGACGAAGGTGGGAGAGGAGTAGTAGGGAGGGGGTGGAGCGCTCGATGAGCGAGTGG
+
CCCCDFFFFFCAGGGGGGGGGGGGGHHGGHHHHHGHGGGHHHHHHHHHHHHHHHHHGGGHGHGGGHHHHHHHHHHHHHHHHHHHHHHHHHHHHHHHHGGHGGGGHHHGGGGGGHHHHGHHHHHHFG?DEHGGBGAB/---;---:--:---;-:--------;-.00..9.-;9---.0000000..---..0000009--..0:.-...9...:/00000./.9---9--.:/9-..9:/0000;:--..
@M03495:530:000000000-LYBTV:1:1112:27208:19962 2:N:0:AACACCTG+CCCATGCG
ATATTTTGCCGATGATAAACCAAAGCTCACATGCTGACAGATCGGAAGAGCGTCGTGTAGGGAAAGAGTGTCGCATAAGGAGTATATCAAGGATATTGAGAGGTCGGTTCAAAATACTTACCTCCATTAACTATTGTTTGTTCTGAACCATAATTCTGTTTGATATCAGAAGCATGAGAAGTGGATGTTGTTGTCTTGTAGCCCGATCATGCCTGGTATAAACGTGGGTACGTCTGTCTGTCAATTCTTCT
+
A1AA1BFF1DD1AAAAG31BBGEHHHFHH1AEDGEAFBDE0BFG/EF?0B0EEEEAAGFD1FCAGA0F11DF?/@E/1B@1/001B2@2@BB011BB221>1/10//>>/1B211B12>21011/B12B>BB12212BB0001@1@FG/0111@@111?<B01@1?111??1111>D1FHC1<FHE110</.</00=D<0000<--;-.000;<CE/0000;9....-;0;.;./9;0;0;F000;;0/9/
@M03495:530:000000000-LYBTV:1:1112:14183:19972 2:N:0:AACACCTG+CCCATGCG
ATATTTTGCCGTTGATAAACCAGTCAGGAGTCCAAAGCTCACATGCTGACAGATCGGAAGAGCGTCGTGTAGGGAAAGAGTGTCGCATGGGGGGTAGATCTCGGGGGTCGGGGGGTCAGTGATCAAAAAAAAAAAAAAAAAAACAAAGACAGGAAAGAGGATATAAAGTACGCGTAAAGGACAAGTGGGTGAGAAAATGAGTGAGAGTACGCAGTGCTGACTAGGAACGAGTGCGAGAAGCGAGACGAAGA
+
CCDDDFFFFFCBFGGGGGGGGGHHHHHHHGHHHHHHHHHHHHHHHHHHHHHHHHHHGGGGGHHGGGFFGFGGHGHHHHHHFGBFFHEEB?EE/@-.<00<00.<--<-.<---<--../:00000<0:.------<-9---<-.9../<///..//.//../000000<00..---..:0/./.<000.....000/0000<<0000000.A.-.00000/00BB00......0-.-<.<<-.--..-9..
@M03495:530:000000000-LYBTV:1:1112:26763:19984 2:N:0:AACACCTG+CCCATGCG
ATATTTTGCCGTTGATAAACCAAAGCTCACATGCTGACAGATCGGAAGAGCGTCGTGTAGGGAAAGAGTGACGCATGGGGCGTGGGTGGCGTTGGTCGTAATAGCTACGCATTTAAACGCTACACTAGGAATACCGCTTTGCTCACCGACAGTCTAGCCTGACAGTTCCAAAGGCAGTCCCGGGGCTGAGTCCCGCGCTTTCACATCCGTCTTGTCAGGCCGGCTAATCCCCCTTTGACCCCTGCTAATCC
+
ABAAAFFFFFD>AAAGBGGGGGHFHGHCFHFGHHFFEGHECGHHA?GG2EGEEEFEEAGGGG3BGFGC555DBF?E11111>/////?/0<///0?2//00/222?F2//?//1111?//AA?FCHG1<<11111<<-<<0=0=0<<C-::-0000:0:;;:/09:00;000//.;.;BBFG?----;..////--9-9;.;/9//:/....;/////.;AF---./////..;.////9....;////99
@M03495:530:000000000-LYBTV:1:1112:23475:19985 2:N:0:AACACCTG+CCCATGCG
ATATTTTGCCGTTGATAAACCAGGACTCAGGCTGGACCAAAGCTCACATGCTGACAGATCGGAAGAGCGTCGTGTAGGGAAAGAGTGTCGCATGGGGGGGAGATGTGGGTGGGGGGGGTGTGGTGAGAAAAGAACAAGAAAGAAAAAAGAGGAGGACGAGGAGGACGGAGCGAGGATGCGAAGAGTTACTGATGGACGCTGGCATGATGCGATCTCTCGTGTAGTGGGTCAGGGAAGAGGCTCGTCAGTAG
+
BCCCCFFFFFCAFGGGGGGGGGHGHHHHHHHHHHGHHHHHHHHHHHHHHHHHHHHHHHHHHGGGGGHHGEGEFGGHHHGHHHHHHFG@BFHGGEFHG/<--:./000;..:----;-;---.;:.0.0009/:;//;///90/.//.-../..:9..-----....--;.------;09-.--..0000000900/0--..:./0.0900-9.;.900..;./00/.:././/..........--..;000
@M03495:530:000000000-LYBTV:1:1112:21024:19987 2:N:0:AACACCTG+CCCATGCG
ATATTTTGCCGTTGATAAACCAGCTAATCCTGAAAAAAAAATCAAAGCTAAAAACTACAATGCTAAGACCACGATGTGACTGCTATCAAAGTTAGATATATATGTAAATTATTCATCTGTCAAATCCTAGAATTATATCATACCTGCTCCAGCAATCACGACCTGTAATGGTTTAGTGGGTTGTTCACTGTTTCTGAAAAATGAAGATAGTTGTCCAGCTTCCAAAAAGTTTATTGTGTTTTCTAGTGGAG
+
CCDCCFFFFFCAGGGGGGGGGGHHHHHHHHHGHHHHHGGGGHHHHHGHHHHHHHGHHHHHHHHHGFHHHFHHGGHGHHHHHHGGHHHHHHHHHHHHHHGGHHHHHHHHHHHHHHHHHHHHHHHHHHHHHGHHHHHHHHHHHHHHHHFHFHGHGHGGFFHFGGGGHHDHGHHFGFHHHHGHFGGGHHHHHHHHHH=DFGHHHFFHGHHHHHGHHGHHHG/GHHG0CC;EGGGGGGGFGB;;CCBFFGFG?FF
@M03495:530:000000000-LYBTV:1:1112:25384:19998 2:N:0:AACACCTG+CCCATGCG
ATATTTTGCCGTTGATAAACCAGCCTCCCTGTGGTCGTTACTTGCTCCTTCTGTCGGCAACGATACTAATTCCAAAGCTCACATGCTGACAGATCGGAAGAGCGTCGTGTAGGGAAAGAGAGACTCATTCGGGGTAGTGGGAGAGGTGCGGGTGCGCGGGAGACTAACAAGAGAAAACACGTGTAGAAACACGAGGAGCTTGCATAGAGAGATTGCAGACAAGACAGGGACTGTCAGGGTATTGGTCCGGT
+
A>AAAFF31DD>E1A3B31BFEAAFGHHGFBG10BAAAA/FEHH1AGBGHGHFHFE//A/F/CC/AG2F1DD@22BBHHHGGFHFGFFE>@10GFFG?E/0BBEE/E/?<0FG/00<B<F0//01111222@/////10?//////<.1----<.---;---..000//99/.:////...;.990009/;--9------//-///////9-99B////;-----/-----:-;///---///////9---
@M03495:530:000000000-LYBTV:1:1112:8873:20034 2:N:0:AACACCTG+CCCATGCG
ATATTTTGCCGTTGATAAACCAGGACTCAGGCTGGACCAAAGCTCACATGCTGACAGATCGGAAGAGCGTCGTGTAGGGAAAGAGTGTCGCATGGGGTGGAGGGATGGGGGGGGGGGCGGTGGTTAGAGAAAAAAAGAAAAATAAGAACAGACGATGAGCGAGAGGAGAGAGCCAACCAGATCGACAGATGGAATGCAAGGGGGTGGTAGAGAGAAGAAGTAAGTGAGGAAGAGCGACTATACGATATGTG
+
CCCCCFFFFFCAGGGGGGGGGGHGHHHHHHHHHHGHHHHHHHHHHHHHHHHHHHHHHHHHHGGGGGHHGFGEEFHHHHGHHHHHHGH@FEHGG?GHG/>//?///B/?///--;9-9-----...0.00000/;--.;://:.;0000////.-9;.090-----...:..9..//...9.;9..:.-/000/0:0000:.9-9---.000009.0/0//00090009.0/.../--:--00099:.-000
@M03495:530:000000000-LYBTV:1:1112:16033:20037 2:N:0:AACACCTG+CCCATGCG
ATATTTTGCCGTTGATAAACCAGCTAATCCTGAAAAAAAAATCAAAGCTAAAAACTACAATGCTAAGACCACGATGTGACTGCTATCAAAGTTAGATATATATGTAAATTATTCATCTGTCAAATCCTAGAATTATATCATACCTGCTCCAGCAATCACGACCTGTAATGGTTTAGTGGGTTGTTCACTGTTTCTGAAAAATGAAGATAGTTGTCCAGCTTCCAAAAAGTTTATTGTGTTTTCTAGTGGAG
+
AABBBFFFBFDAEEGFGCFGGGHGHHGHHHHHFHHHHGGGGHHHHHHGHHHHHHGHHHHHHHHHHHHHHHHGGGHFHHHGFFHHHHHHHHHHGHHHHHHHHHHHHHHHHHHHHHHHHHHHGHHHHHHHHHHHHHHHHGHGHHHHHHHGHHGHHHHHHGHGGGFGFGGHHHH<GHHHHFFHFGGGHHHHHHHHHHGGFGHHGHHHFHBGHHFGHHHHHCCB0C;0;<:.99FFGFFFCFCCFBBFFGGGGGG
@M03495:530:000000000-LYBTV:1:1112:9550:20067 2:N:0:AACACCTG+CCCATGCG
ATATTTTGCCGTTGATAAACCAGGACTCAGGCTGGACCAAAGCTCACATGCTGACAGATCGGAAGAGCGTCGTGTAGGGAAAGAGTGTCGCATGGGGTGTGGGGCACGGTGGGGGGGGTGGGAGTAAAATCAAAAGAATGAGCGAGACGCAGAAGGATGGTGATAAGAATTGAGACAAGACTGCAAACGAGTCAGAATAAACGGCCGACACATAGGTGCTGTAGGAGCTCATGTCGTGTAGGTACCGTGGG
+
AABBCFFFFFCAEGGGGGGGGGHGHHHHHHHHHHGHHHHHHHHHHHGGGHHHHHHHHHHHHGGGGBGHGEGEEEHHHGGHHHHHHFGBFFHGE1FEGEE///////////?D>@D?------..;///////9///../////----..----//.;//./9////;///////.:;/:////;///.....//9//:9///.;----:--/////://////;///9.;/:///....////://.9.-;
@M03495:530:000000000-LYBTV:1:1112:27968:20073 2:N:0:AACACCTG+CCCATGCG
ATATTTTGCCGTTGATAAACCAGCTAATCCTGAAAAAAAAATCAAAGCTAAAAACTACAATGCTAAGACCACGATGTGACTGCTATCAAAGTTAGATATATATGTAAATTATTCATCTGTCAAATCCTAGAATTATATCATACCTGCTCCAGCAATCACGACCTGTACTGGTTTAGTGGGTTGTTCACTGTTTCTGAAAAATGAAGATAGTTGTCCAGCTTCCAAAAAGTTTATTGTGTTTTCTAGTGGAG
+
AAAAAFFFFFD1AA1GFF1GFGGCGGHHH3GHHHGHHGGECG1DFFGFHHHFHFCFHEFHB11GGGHGB0BGGCGFFDGHHHHHHHHGEBFGHF2GGHDGHHHFDDGFHGHHDEGFFE1FE2>1>GHHHHGBBGHHFHFHH2F0BFBCF11<FF0GFCGCG/@EGHG1@FCD1CGB<FFHCFCG.<0=00D00=00=D0G..DGDFCFF0GCB0CGCCFH0C:0;0..;=B0090FFBF//:;000;0.0.
@M03495:530:000000000-LYBTV:1:1112:5653:20101 2:N:0:AACACCTG+CCCATGCG
ATATTTTGCCGTTGATAAACCAGAGGACTCAGGCTGGACCAAAGCTCACATGCTGACAGATCGGAAGAGCGTCGTGTAGGGAAAGAGTGTCGCATGGGGTGTAGATATTGGAGGTGGGCGGGGGTAGAAAGAAAGCATAAATAAAAAATAATACAAAAAAAGAGGAGGTGGGGATGTATAGTGGATAGAGTAGATGGACAGAATTAGAAGAAATGAGTATTGCGTAGCGTAAGAGGAGGCAACAGTATAGG
+
AAABBFFBFFBAEGGGGGAGGGHHHGHHHHHHHFHFFHHHHHHHHHHHHHBHHHHGHFHGFHHGGGGHH2EGGGEFHHGHGHHHGHHEGFFFHG11BG?///3B444B4BF33??////<//--:..000//:;///0000900;00;9;0000009.9--9.....9...--..9/9;//;/.//////9/B;/9////./////9/;9/////9///////...-.-;;..//..9.;.....9/////
@M03495:530:000000000-LYBTV:1:1112:10219:20101 2:N:0:AACACCTG+CCCATGCG
ATATTTTGCCGTTGATAAACCAGCTAATCCTGAAAAAAAAATCAAAGCTAAAAACTACAATGCTAAGACCACGATGTGACTGCTATCAAAGTTAGATATATATGTAAATTATTCATCTGTCAAATCCTAGAATTATATCATACCTGCTCCAGCAATCACGACCTGTAATGGTTTAGTGGGTTGTTCACTGTTTCTGAAAAATGAAGATAGTTGTCCAGCTTCCAAAAAGTTTATTGTGTTTTCTAGTGGAG
+
BBBBBFFFFFBAEGGGGGBGGGHHHHHHHHHHDFHHHGGGGHGHHHHHHHGHHHGHHHHHHHHHGHHHHHHHGGHGHHHHHFFHHHHHHHHHFFGHHHHGHHHHHHHHHHHHHGHHHHHFHHGHHHHHHHHHHHHHHHHHHHHHHHGFHHBGHHFGHHHGGGGGHHHHHHF?FGHHDHHHGGGDHHHHHHHHHF=GHHHFHGHHHGCGHHGHHFGBGGBGHH;;:C.9CBFFFGGGGF9;CFFGFFGGGGG
@M03495:530:000000000-LYBTV:1:1112:5258:20124 2:N:0:AACACCTG+CCCATGCG
ATATTTTGCCGTTGATAAACCACCCTCTTGCCCTCCAAAGCTCACATGCTGACAGATCGGAAGAGCGTCGTGTAGGGAAAGAGTGTCGCATGGGGGGGGGAGCTCGGAAGGGGGGGGGGCAGGGAAAAAGAGAAGTAAAAGGAGCGAAAGCAGCGATAGGGGGGATGGAGGAAGTAGCAGAAGTAAGGGGAAGATATGGAATCGACGGACACGACAAGAGAACTGATACGGACGAGCGAAGTGATGCGTGT
+
CCCCBFFFFFCAEFGGGG5GGGGGGHHHHHHHGHCGHHHHHHHHHHHFGFHFHHHHGFGFEFGEGHGEGGEEGGHHGGFHHHH4GBGEHGGEEE1/<-----..0:;..:..;---9----.--.../...//:/;;0000::..-;--./0//--..;/..-9-9..:/..9.000009/90;00;0.-....00000000:..-9-.--..:---./:/00000000..;--9------900000-.;;
@M03495:530:000000000-LYBTV:1:1112:22773:20126 2:N:0:AACACCTG+CCCATGCG
ATATTTTGCCGTTGATAAACCAAAGCTCACATGCTGACAGATCGGAAGAGCGTCGTGTAGGGAAAGAGTGTCGCATGGGGGGTGGGGCTCGGGGGGTGGCGGGTGACTAAAAAAAAGACAAAAAAAAAGTAAAGAAAGTAATGCACGCGAGACAGCGAGTCGACAAACGAGGATCTGCTCATAGTATAACATAAGCTCGAGGTCGAGTCGACACAACAGTGCGCCGCGGCGGCGTACCTGGTCGTCGCTGG
+
DDCDDFFFFFCBGGGGGGGGGGHHHHHHHHHHHHHHHHHHHHHHGGGGGGHGGGGEGHGGHGGHHHHH@DDDEHEGEBGG/<--<--.-.---:-----.<-<--.000000099-../<//.9--9-.000000./0<00:0000.-<---./<.----/-.-.-/...9<<//000000000000:0<00000000.-.-./--<0/<.-.-/.../00<-<<------<-----.:0.:0-9.--..-
@M03495:530:000000000-LYBTV:1:1112:25154:20135 2:N:0:AACACCTG+CCCATGCG
ATATTTTGCCGTTGATAAACCAGGACTCAGGCTGGACCAAAGCTCACATGCTGACAGATCGGAAGGGCGTCGTGTAGGGAAAGAGTGTCGCATTGGGTGTCGAGTTCGGGGGGGGTGGGGTGTTTGGCCCAGATAACAAGGGGAGATCGGGGGCGGTAGAGGTGACGAATGGTGAAAGGACTTGTAGCCTATGCAGCGACGGCTCATAGGCGAGGCAGGCGAGTATGTGCATGGCTGAGGTCGGAGCTGTT
+
AAAAAFFDFFB2A2GGGFAFGGHGHHHHHHGHHHGHGHHEFHHHHHHHGHFHHFGFCFFHHGGGG1AFE>>>EEFHHHGGHHHHFDFFGGHGG/33//?/3//>3/4/////-----9--.;9..;./:.;..//////.9A-.-.//..9----9-..//.99;B..-.9/9///;/.../////////9//////-----;-9//////-----..-.---9.//9////99..9.../.--;--9///
@M03495:530:000000000-LYBTV:1:1112:10882:20141 2:N:0:AACACCTG+CCCATGCG
ATATTTTGCCGTTGATAAACCACCCTCCCTGTGGTCGTTATCTTGCTCCTTCTGTCGTCAACGAATTTACTAATTCCAAAGCTCACATGCTGACAGATCGGAAGAGCGTCGTGTAGGGAAAGAGTGTCGCATGGGGGGGGGGGGTCGGGGGGGGGGGGGGGGTTAGAGCAAGAACGAAAGAAGAGCAAGAGACAGCAGAGGAGAGAGGAGTACAGAAGTGAGGACGCGACACGAGGGTGATACACGGGAGC
+
CCCDDFFFFFCAEGGGGGGGGGGGGHHGGHHHHHHHGGGHHHHHHHHHHHHHHHHGGGGHGHGGGHHHHHHHHHHHHHHHHHHHHHHHHHHHHHHHHHHHGGGGHHHGGGGGGHHHHGGHHHHHFGDFFHGD?BCC/@--;-;--.:-;:---9-@;=--;---..0000////:..:..;./0./0///.//;/././...:...;.../;00:;000000;0.;-;----.;---9..0000:.-;;;.
@M03495:530:000000000-LYBTV:1:1112:9601:20171 2:N:0:AACACCTG+CCCATGCG
ATATTTTGCCGTTGATAAACCACCCTCCCTGTGGTCGTTATCTTGCTCCTTCTGTCCTAATTCCAAAGCTCACATGCTGACAGATCGGAAGAGCGTCGTGTAGGGAAAGAGTGTCGCATGGGGTGTAGGTGTCGGGGGTGTGGGGGGCGTTGAAGTAGAATAAGAGAGAAAGAGTGATGGCGGATGAGAGCAATAATTGGAGCAGCAGTGACAGCGCGTGAGAGTAGTTATAGACAGAACAACGATGGCAG
+
DDDDDFFFFFCBGGGGGGGGGGGGGHHGGHHHHHHHGGGHHHHHHHHHHHHHHHHHHHHHHHHHHHHHHFHHHHHHHHHHHHGGHHHGGGGHHHGGGGFGHHHHGHHHHHHGHFHGGGGACGG/B/23232>2?///-<-<..<--------.11:1<11111110/..000//111110/---<@0010.0/01011100//.//..:0111:.---<<..1<<B1111<11101//0///.-....//.
@M03495:530:000000000-LYBTV:1:1112:7760:20187 2:N:0:AACACCTG+CCCATGCG
ATATTTTGCCGTTGATAAACCACCCTCCCTGTGGTCGTTATCTTGCTCCTTCTGTTTCCAAAGCTCACATGCTGACAGATCGGAAGAGCGTCGTGTAGGGAAAGAGTGTCGCATGGGGGGGGGATGTCGGTGGTGGTGGGTCGCTGGGGTACAAAGAAAAGATAAAGAGCAAAGAACGAGAGTGTGGAAATAAAAAGAGGGGAGTAGATACACAGGTATACATGGCGGAAGTAGAAGGGACATGCGGGTAG
+
BCCCCFFFFFCBGGGGGGGGGGGGGHHGGHHHHHHHGGGHHHHHHHHHHHHHHGHHHHHHHHHHHHHGGGGGGBFGFHHHHHGGFG1FFGAAEEEGFGHGHHGHGF4FBBFHGG?0?E/---<-.<<09--<..<9..<-./--..-.-..00:<</.///900:000//0/0//./....-00<0.000000000../..-<<./00:00000:.0000:000/.----.:<0000.....:00.----.
@M03495:530:000000000-LYBTV:1:1112:7457:20188 2:N:0:AACACCTG+CCCATGCG
ATATTTTGCCGTTGATAAACCAGCCTCCCTGTGGTCGTTATCTTGCTCCTTCTGTCGTCAACGAATTTACTAATTCCAAAGCTCACATGCTGACAGATCGGAAGAGCGTCGTGTAGGGAAAGAGTGTCGCATGGGGTGAGGGGCTGGGGGTGGGCGGGGGTGACGAAGGGAGAGAGGTGAAGGAACAGGGATGAAAGAGGATGAGAGAGAGATGGTGTGGAGTGGTGCTGGTAGTAGCGACATGTGTCGTT
+
BBABBFFFFFBAGCGGGG5FGFGHGHHHGHHFHGGHGEGHHHHHHFHHHHGHHGHHEGGHGHGGGGHHHGGHHHHHHHHHGHHGCFBHHHHHGHFFFGHEGGGGGHGGGGGEDGGGHGEHGHHHGHGGGH@D/0?C<</00//<//<.----<-.;------./..9....;....././///9/../...../////.;;//9///..:../;///.:./9/:.;A//////9////----./;/:/.;.
@M03495:530:000000000-LYBTV:1:1112:19505:20189 2:N:0:AACACCTG+CCCATGCG
ATATTTTGCCTTGATAAACCAGGGACTCAGGCTGGACCAAAGCTCACATGCTGACAGATCGGAAGAGCGTCGTGTAGGGAAAGAGTGTCGCATGGGGGGGAGAGCGGGGGGGGGGGGGGGGGGTGAGAGAAAAAAATAAAGAGAAGATGTTGAAACGAGGTCAGGAGGACGAGGGTGGGACGGGGGGAGACACGAGTGGCGCTGGATGAAGTCATACTAGGGAGTGACAGGAAGAGATGGGAAGCACGACA
+
CCCCCFFFFFFFGGGGGGGGGGGGGGHHHHHHHHGHHHHHHHHHHHHHHHHHHHHHHHHHHGGGGGHHGEGFEGGHHHGFFHHHHFGBBFHGGE???/---@...----<-;CF---<-<---<-..1<<00<.-<.01111//0/01:<1<1110...-</0//0..<.-----..--..----<-<-..//<--..<.-.---<10011:11111111/./<..1110.:/.../100./0.<0:-.--
@M03495:530:000000000-LYBTV:1:1112:4989:20190 2:N:0:AACACCTG+CCCATGCG
ATATTTTGCCGTTGATAAACCACCCTCCCTGTGGTCGTTATCTTGCTCCTTCTGTCGATTTACTAATTCCAAAGCTCACATGCTGACAGATCGGAAGAGCGTCGTGTAGGGAAAGAGTGTCGCATGGGGTGTAGGTCTCGGGGGTCGGCGGGGGATTATGGAAAAAAGAACAGAATAAGAGTAATATGGGAGGCAGCGATATAGGAACTAGACTAGAACTGTGGCGAGTCAGGGACGTCGATGTACTAGAA
+
CCDCEFFFFFCBGGGGGGGGGGGGGHHGGHHHHHHHGGGHHHHHHHHHHHHHHHHHGHGHGHHHHHHHHHHHHHHHHHHHHHHHHHHHHHHHHGGGGHHHGGGGGGHHHHGHHHHFGGHHHGHGGAGED/B/2D22@222//>@-.<<-<<----9/01101<</.-...///:0111110<1111111./.-....--.<<11001.00:0110:01010<1/.---</11/...-.<<-.1.11<1101
@M03495:530:000000000-LYBTV:1:1112:16246:20205 2:N:0:AACACCTG+CCCATGCG
ATATTTTGCCGTTGATAAACCAGAACCATCCAAAGCTCACATGCTGACAGATCGGAAGAGCGTCGTGTAGGGAAAGAGTGTCGCATGGGGGGTAGATGTCGGTGGTGGGCGGAGGGTTTAAAAAGAAAAAAAAAAGGGATTGGGAGAGAGGACGATGGTGTGACGAAGATAACAACTGCTAGGACAGGCTGAGAGTGAATGGTCTATCGTGTGCGACTTCCGTACTAGGTGGATTGACGTGGTGGTCTGAG
+
CDDCDFFFFFCBGGGGGGGGGGHHHHHHHHHHHHHHHHHHHHHHHHHHHHHHHHGGGGHHHGGGGEGFHHHGHHHHHHHHFGGHGG1FGG/<<.C00000<C-<...C-.<--9--<..0000<.9.</.-----....///...........<-...:0.900..-<.000000.0/0000.00/..<....0<:000000<00000./..90..--.00.0:..00/<0..00/00.<9.<..<00<00
@M03495:530:000000000-LYBTV:1:1112:4071:20211 2:N:0:AACACCTG+CCCATGCG
ATATTTTGCCGTTGATAAACCACCCTCCCTGTGGTCGTTATCTTGCTGTCAACGAATTTACTAATTCCAAAGCTCACATGCTGACAGATCGGAAGAGCGTCGTGTAGGGAAAGAGTGTCGCATGGGGTGGGGAGCGGGGAGGTGGGGGTGTGCTGGTCAGAGAAAAGGCACAAGATAGAGAGAACGCATGCAGAGGCGAACGTGGAACAGCCGGTAGGGACAGTAGGATGTCGCCAGTACATCGACGATGT
+
ABBBBFFFFFBAFGFGGFFGGGGGGHHGFHHHFHFGFEGFHHHHHHHHHFHHHGGEGHHHHGHHHGHHH5FGHHHHFGFHGFHGFGHGHGHGGG11BGFEFEEFEGGHGHHHHBGBFBF??>EFFGC/>///////>----<::.--;---.090/;;09;0///9/...9.;..//////..//..-..//9/...---;-....//.99.--9-9../..9;////////9...-//////./--9..;
@M03495:530:000000000-LYBTV:1:1112:18131:20217 2:N:0:AACACCTG+CCCATGCG
ATATTTTGCCGTTGATAAACCACCCTCCCTGTGGTCGTTATCTTGCTCCTTCTGTCGTCAACGAATTTAATAATTCCAAAGCTCACATGCTGACAGATCGGAAGAGCGTCGTGTAGGGAAAGAGTGTCGCATGGGGTGTAGGGGTGGGGGGGGGTCGGGGGGGGTGAAAAAATAGATGGAGAAGTGGATCGAGAGTGCGAAGCAAGTGAGGATATGGAGGACACCGTATCGTTATGGCGATGGTCAGAGAT
+
CCCCCFFFFFCAFGGGGGGGGGGGGHHGGHHHHHHHGGGHHHHHHHHHHGHHHHHHGGGHGHGGGHHHHHHHHHHHHHHHHHHHHHHHHHHHFHHHGHHHGGGGHHHGGGGFGHHHHGGHHHHHDGFGGHCF/BGG?B/2?=////-A--9-:9-.--:@9-:-;-.000.-.000000:/:./000000...;;000:.---0//:000.0/0;000/.../..;...../...:0.-9-..000/:0/;
@M03495:530:000000000-LYBTV:1:1112:19837:20219 2:N:0:AACACCTG+CCCATGCG
ATATTTTGCCGTTGATAAACCACCCTCCCTGTGGTCGTTATCTTGCTCCTTCTGTCGTCAACTAATTTACTAATTCCAAAGCTCACATGCTGACAGATCGGAAGAGCGTCGTGTAGGGAAAGAGTGTCGCATGGGGTGTGTGGGGCGGTGGGGGGGGGGGGGTGGATGATAGAGATGAGATCAGCTGATGCGCAGACGGGTGGGGTAGGGGGGGCGTGGGGTATGGGTGGGGAGCGAGGGGGCACGGTGGT
+
BBBBBFFFFFBAEEGGGGGGGGGGGHHGGHHHHHHHGGGHHHHHHHHHGHHHHGHHGGGHGHHHHGHHHHHHHHHHHHHHHHHHHHHHHHHHHHHHHHHHGGGGGHHGGGGGGHHHHGHHHHHHFGBFFHGG?0FF/></00////>--=.-------;---9--./////////////////////////9.-;-.-.9-9---......----------..//:.:.---.-.---------..-....
@M03495:530:000000000-LYBTV:1:1112:28440:20230 2:N:0:AACACCTG+CCCATGCG
ATATTTTGCCGTTGATAAACCAGCTAATCCTGAAAAAAAAATCAAAGCTAAAAACTACAATGCTAAGACCACGATGTGACTGCTATCAAAGTTAGATATATATGTAAATTATTCATCTGTCAAATCCTAGAATTATATCATACCTGCTCCAGCAATCACGACCTGTAATGGTTTAGTGGGTTGTTCACTGTTTCTGAAAAATGAAGATAGTTGTCCAGCTTCCAAAAAGTTTATTGTGTTTTCTAGTGGAG
+
>ABCCFFFFFCAGGGGGGGGGGHHHHHHHHHHHHHFGGGGGHGHHHGHHHHGHHGHHHHHHHHHHFHHHEHHGGHGHFGHHHGGHHHHHHGGHHHHHHHHHHHHHHHHHHHHHHHHHHHHHHGHHHHHHHHHHHHHHHHHHHHHHHFGHHGFHHHHHHHGGGGGHHHHHHHHHHHHFHFAEEGGHHHGHHHHHHDGHHGHHFEFDG0CGHGFHHHFFHGHHH::C;CEAFGFGGGGFB:CBBBF00CFGFE
@M03495:530:000000000-LYBTV:1:1112:9567:20235 2:N:0:AACACCTG+CCCATGCG
ATATTTTGCCGTTGATAAACCAGCTAATCCTGAAAAAAAAATCAAAGCTAAAAACTACAATGCTAAGACCACGATGTGACTGCTATCAAAGTTAGATATATATGTAAATTATTCATCTGTCAAATCCTAGAATTATATCATACCTGCTCCAGCAATCACGACCTGTAATGGTTTAGTGGGTTGTTCACTGTTTCTGAAAAATGAAGATAGTTGTCCAGCTTCCAAAAAGTTTATTGTGTTTTCTAGTGGAG
+
3AAABFFFFFBAEEGGGGGGGGHHHGHGHHHHHHHFHGGGGHHHHGGHHHHHHHGHHHHHHHHHHGEHHHHHGGHGHGHHHHGGHHHHHHHHHHHHHGHHHHHHHHHHHGHHHGHHHHHHFHGHHHHHHHHHHHHHHHHHHHF0GHHFHFHHFHHHECGGGGGGHHHHHHHGFHHHFHGHGGGGHHDGGFHHHHDGHFDHHHHFGHGHHHCGFHFCFC/GGH:0;0:.CFBFGGGGGFCCFCFGF0CFGBE
@M03495:530:000000000-LYBTV:1:1112:11078:20241 2:N:0:AACACCTG+CCCATGCG
ATATTTTGCCGTTGATAAACCAGGGACTCAGGCTGGACCAAAGCTCACATGCTGACAGATCGGAAGAGCGTCGTGTAGGGAAAGAGTGTCGCATGGGGAGTAGGAGGGGGCGGGAGCCGGGGGGACAGATAATGAAAGTGGGGGGGGCGAAGAACATCAGGAGGAGATCGAGGAGGTGGGGGGCGTGGGTTGGAGGGGGATGGCGGAGCCCAGAATAGGGAGGTAGATGTAGAGGCCAGGTGAGCACAGAA
+
BCCCCFFFFFCAEGGGGGGGGGHGGGGGHHHHHFHGHGHHHH3FFHHHHFHHFHHEGHHHHHFFFEFFHCEGGFGHHHHGHFHHFHFGGHEHGGAGHC///3333B//////<--A..-----9--9./////9://////.--------99;/////99/;;:;..//..9--...9.----------9.;-//.----.../----:.99..///9/./.-.///////////....9//;.//.////
@M03495:530:000000000-LYBTV:1:1112:5634:20274 2:N:0:AACACCTG+CCCATGCG
ATATTTTGCCGTTGATAAACCACCCTCCCCAAAGCTCACATGCTGACAGATCGGAAGAGCGTCGTGTAGGGAAAGAGTGTCGCATTGGGTGTTGTTCTAAATAGCTGCGGGGTTCATTGCTACAAAAGGAATTCCAACCACCTCTTATGAACTCTAGTCCTACAGGCACAAATGCAATTCCCCGGTTGAGCCCGGGGATTCTACATCTATATTACATGACCGCATGAGACCGCATTACACCTCGCAATTAC
+
AA??AFF@DFBAFCFGCBGGGGGGGHHGGGGGHCHFHFHHHHHHHGHHHGFHFGECAAGGG1EEAE?GHFGGHEF3E43BFEHE?1@FF1E/?/B/B4?444433433</////022222>G1???00?0F1111?11....00111110<=B0000=<<00<<0<<.C/:C00;0C;00G:/--;.-//09.-;--9./9///:/;9/////://;/9//---..////9---..////;9..--..///
@M03495:530:000000000-LYBTV:1:1112:28444:20323 2:N:0:AACACCTG+CCCATGCG
ATATTTTGCCGTTGATAAACCAGGACTCAGGCTGGACCAAAGCTCACATGCTGACAGATCGGAAGAGCGTCGTGTAGGGAAAGAGTGTCGCATGGGGGGTAGTTCTGGGCGGTTGCCGGCGCGTTAGAGTAAAAACCACATCGAAAGCTCCGACTAATCCTGTCTTTATTTTGTTAGGATCTGCATTGATCTTGTCACCATTAGCCGCTATGGACGATACGTCTTACTCCAGCTCTTCATCTCCACTCATC
+
CCBCCFFFFFBAEGGGGGGGGGHGHHHHHHHHHHGHHHHHHGHHHHHHHHHHHGHGHHGHHGGGGFHHGAEFEEFGGFFGHHHHHFHHGFHFGEFAF/<-::0<000:/.-9---.0----;---..//9:/B9B...:.//.9/.:////.;:--//9///9////;///:////;/://:/;///////9//////////////:-;-.////--9.-./9/9//:;/;;////////9//;///////
@M03495:530:000000000-LYBTV:1:1112:7760:20324 2:N:0:AACACCTG+CCCATGCG
ATATTTTGCCGTTGATAAACCAGGACTCAGGCTGGACCAAAGCTCACATGCTGACAGATCGGAAGAGCGTCGTGTAGGGAAAGAGTGTCGCATGGGGTGGGGAGATAGGGGGTGGGGGGGTGGTTAAAAAATAAAAAAAAGGATGAGCGGAGGACGTTAGTAAGGGAGCGCGGCGCGGTATGGTGAGCTGTGAGCAGTACTGCAGAGCCGACATGTGTCAAGTCGACAAGTGAGAGCTAAGGAGTGTGTGG
+
CCCCCFFFFFCAEGGGGGGGGGHGHHHHHHHHHHGHHHHHHHHHHHHHHHHHHHHHHHGHHGGGGHHHGGGGGGHHHHGHHHHGHFG4FEGGG1GGG////////23D?0///////>----9..00090-.00;90---../00000----:9.-9./.00000.:;.---------...;/090.0000;0:00/:00000000;/.--;-;0;0000:009..-.-.900000.0000/0.:.90...
@M03495:530:000000000-LYBTV:1:1112:21925:20325 2:N:0:AACACCTG+CCCATGCG
ATATTTTGCCGTTGATAAACCACCCTCCCTGTGGTCGTTATCTTGCTCCTTCTGTCGTCAACGAATTTACTAATTCCAAAGCTCACATGCTGACAGATCGGAAGAGCGTCGTGTAGGGAAAGAGTGTCGCATGGGGTGTAGGGGTGGGGGGGGGGGGGGGGGATAGGAAAAAAAAGATGACAAAAAGTGAGTGTGTAGGGTCAAGGATGGCAGTAGTTGGGTGTTAGCACGAAGCTGTGGTTGAGGGTAGA
+
CCCCDFFFFFCAGGGGGGGGGGGGGHHGGHHHHGHHGGGHHHHHHGHHHHHHHHHHGGGHGHGGGHHHHHHHHHHHHHHHHHHHHHHHHHHHHHHHGHHHGGGGHGHGGGGEGHHHHGHHHHHHBGFGGHDF?CGG/>/2?1////->--:--9---:-;;=-9/0/00//.---..00000;/...0000:000:000.//.00:.00.//.;000:00:..-.00000-..9-000///../0/../.0
@M03495:530:000000000-LYBTV:1:1112:4238:20340 2:N:0:AACACCTG+CCCATGCG
ATATTTTGCCGTTGATAAACCACACTTCTTGCCCTCCAAAGCTCACATGCTGACAGATCGGAAGAGCGTCGTGTAGGGAAAGAGTGTCGCATGGGGGGGGGATGTGGGTGGTGGGCGTGGTATTTGGAGAAGCACATAACGCGAGACGGTCCGCGAGCAGAGCAGCTGCGGGAGTGGGGAGAGGGTGATGACGGAGTGTGGACTGCAGCATATATTTGAGGACAGGTGAACTAATGTGCAGCTATACGTCG
+
AABBBFFFFFBAEFGGGGGGGGGHGHHHHHHHHHHHGHHGHGHHHHHHHHHHHHHHHHHHGEGGHHHGGEGGFGGFHGHHHHHHBGFGGHGGAFAA/<--:-..;/:9.:-.9;-.--;-.////////:.///..:///.---;;.....---;--9-/9.///./:/---::....-.-.......////.-.9..//.///.9/B/.///////;/.9/....////9/////;//;//9/9//./9-
@M03495:530:000000000-LYBTV:1:1112:4390:20352 2:N:0:AACACCTG+CCCATGCG
ATATTTTGCCGTTGATAAACCACCCTCCCTGTGGTCGTTATCTTGCTCCTTCTGTCGTCAACGAATTTACTAATTCCAAAGCTCACATGCTGACAGATCGGAAGAGCGTCGTGTAGGGAAAGAGTGTCGCATGGGGTGTAGGTGTGGGGGTCGGGGGGGTGGATAGTAAAATAAAATAGAAGTGTGGAGGCGTGGGGATGGGTGGTGCACGGTGGGATTGCATGATTATGATGATATAGAGAGACTGCTAT
+
CCCCCFFFFFC2FFGGGGGGGGGGGHHGGHHHHHHHGGGHHHHHHHHHEHHHHHHHGGGHGHGGGHHHHHHHHHHHHHHHHHHHHHHHHHHHEHHHHHHHGGGGHHHGGGGEGHHFHGFGHHHHGHFHGHGC<0F?///2?1111?///--.----:-----.000:000900;000:00000000.9...-.----;..../.-..009.-9..-.0//00000;000009;00:000009../90/000
@M03495:530:000000000-LYBTV:1:1112:5191:20363 2:N:0:AACACCTG+CCCATGCG
ATATTTTGCCGTTGATAAACCAGGACTCAGGCTGGACCAAAGCTCACATGCTGACAGATCGGAAGAGCGTCGTGTAGGGAAAGAGTGTCGCATGGGGTGTAGGAATCGGGGGGTGAGGGGTAGTAGGAGAAGACAAAAAGATAAGATTGAGGGTGAAAGGGGGAGTTAGAAAAATACCAATTAAAGGGAATACGAACTCGCATGGATGGAGAAAGTATAGATAGATATCGAGACGACGATATGTGAGTAGA
+
BBBBBFF5DFBAEEGGGGGGGGHGHGHHHHGHHGGHHHHHHHHHHHHHFHHHHHHHHHHHFGEGG1GGG1EEEGCGGHGHHHHHHBFBFEAEF11F?///3BB33330////---..;;@.../////:9.//;/.:....///////;9/.....///..--9-.//////9.;B///////////....//.9;-./.--.:.///./:/.//9//////////9//;:..:9;---..-/////////
@M03495:530:000000000-LYBTV:1:1112:9751:20370 2:N:0:AACACCTG+CCCATGCG
ATATTTTGCCGTTGATAAACCACCCTCCCTGTGGTCGTTATCTTGCTCCTTCTGTCGTCAACGAATTTACTAATTCCAAAGCTCACATGCTGACAGATCGGAAGAGCGTCGTGTAGGGAAAGAGTGTCGCATGGGGGGTGGAGAATGGGTGGGGGGGGGGCAGTGAAAAAAAGAAAAGGGATGAGGTGGAGGTAGAATAGTGGGGGTGAAGATGATGAGAGAAGGGGAGTGATGTACGAGCACGCGTGACT
+
CCCCCFFFFFCBGGGGGGFGGGGGGHHGGHHHHHHHGGGHHHGHHHHHHHHHHHHHGGGHGGGGEEGFHFFDFEFH5EGFFFFGHFGFHHHHDB3FHG3GEEFGGHHGGGGEAGHHHGGHHHGH3G3DCH/A/BCD/----..9.0;0.9.:---:;-----9;00000.--.../99.../.:0/9.:...;0000009:0..--9-.000000000009.0;..-.-..00900;..9--.-----..0
@M03495:530:000000000-LYBTV:1:1112:22316:20374 2:N:0:AACACCTG+CCCATGCG
ATATTTTGCCGTTGATAAACCAAAGCTCACATGCTGACAGATCGGAAGAGCGTCGTGTAGGGAAAGAGTCTCGCATGGGGTGTAGGGCTCCGAGGTCACCGCACAGCTGCGGCAGTCAAACTAGGCTTTATCAGGCACGTCGCCAAAACGACTCAACTCCAGTCGGTGGTCGATAGGTTATGCCTAAAGTACGGGCGATTCGCAGAGAAAGTTGGAGCACGCTTGGGTAGGGAGAGGCGGCCGGAATTGTG
+
AAAAADF31@>>EEGFFG1GGGCCCCDFFFGCHCFCBGHHHHHE/EFF0G0EEEEGFGHFHEFHAG0011@1FF///0/B///111/00//////?0111?/<><B/111///>/0<1@111?<00100<111110<0.0.<-..</<.-.-..://000/;00.--9:;0--.../000000000/00;;0..9-----/-------//9//9//9------9--;-/-;-/9-------;-;---//9/
@M03495:530:000000000-LYBTV:1:1112:17865:20388 2:N:0:AACACCTG+CCCATGCG
ATATTTTGCCGTTGATAAACCAGCTAATCCTGAAAAAAAAATCAAAGCTAAAAACTACAATGCTAAGACCACGATGTGACTGCTATCAAAGTTAGATATATATGTAAATTATTCATCTGTCAAATCCTAGAATTATATCATACCTGCTCCAGCAATCACGACCTGTAATGGTTTAGTGGGTTGTTCACTGTTTCTGAAAAATGAAGATAGTTGTCCAGCTTCCAAAAAGTTTATTGTGTTTTCTAGTGGAG
+
ABBCCFFFFFCAGGGGGGGGGGHHHHHHHHHHHHHHHGGGGHHHHHHHHHHGHHGHHHHHGHHGHFHHHGHHGGHGHHHHGHFHHHFHHHHHGHHHHHHHHHHHHHHHHGHHHHHHHHHHHHHBHHHHHHHHHHHHHHHHHHHHHHFFHHHFGGGHHHHGGGFDFHHHHHHGHHHHHGHGGGGGHGHFHHHHHF0<DHHHEFHHHGGCBCHHHHHCCC/CBGCCF0;A.FGGGGGFGBCCFFGGBGGGFFA
@M03495:530:000000000-LYBTV:1:1112:4898:20394 2:N:0:AACACCTG+CCCATGCG
ATATTTTGCCGTTGATAAACCACCCTCGCCCTCCAAAGCTCACATGCTGACAGATCGGAAGAGCGTCGTGTAGGGAAAGAGTGTCGCATGGGGTGGAGAGCTCGGTGGTGGCGGAATCGTTCTAAAAAAATGCGGAAATAACGGTGAAACAACGCAACTACAGTCGATGAGTTATCATTTAACAGTATATGACCACTAAATGGAACTGCAGATCGGCAGTGCGTAGAGTGATGAACGAGTGCTGGAGTGGA
+
BCCBCFFFFFCBGGGGGGGGGGFGGHHGGFGGGGHHHHHHHHHHHHHHHHHHHHHCHGGGGHHHGAEEEEFGGFGCGHHHH4GBEEHGGE1?E>///?3/?33/>?DD<?/0/>///????0/1111<--.00.---:0000.-...000;..---;9////000...0000;90000000:///;B////B/:/./////;///;9//////;..---;//;..9.//////://....;//:9../../
@M03495:530:000000000-LYBTV:1:1112:9036:20411 2:N:0:AACACCTG+CCCATGCG
ATATTTTGCCGTTGATAAACCAGCTAATCCTGAAAAAAAAATCAAAGCTAAAAACTACAATGCTAAGACCACGATGTGACTGCTATCAAAGTTAGATATATATGTAAATTATTCATCTGTCAAATCCTAGAATTATATCATACCTGCTCCAGCAATCACGACCTGTAATGGTTTAGTGGGTTGTTCACTGTTTCTGAAAAATGAAGATAGTTGTCCAGCTTCCAAAAAGTTTATTGTGTTTTCTAGTGGAG
+
@BCCCFFFFFCAEGGGGGGGGGHHHHHHHHHHFHHHHGGGGHHHHGHGHHGHHGGHHGHHHHHHHHHHHHHHGGHEHGHHHHHHHHHHHHHFHHHHHHHHHHHHGHHHHHHHHHHHHHGHHHGHHHHHHHHHHHHHHHHHHHHHHHHGHHBCGFGHHHHGGGGGHGHFHHHGHHHHGHHHGGGGGHHHHHHGHGDGFGGHHHHGHHHHHHHHHHHFFG:GHF;;CG;ACBFGGGFBFF:CFGGGFFFGGFF
@M03495:530:000000000-LYBTV:1:1112:13370:20414 2:N:0:AACACCTG+CCCATGCG
ATATTTTGCCGTTGATAAACCAGCTAATTCCAAAGCTCACATGCTGACAGATCGGAAGAGCGTCGTGTAGGGAAAGAGTGTCGCATGGGGTGGAGATGGGGGTGGGGGGGGGGGGTGTCAATAAAAAAAGAAAAAAGAGGAGAGGGGGAAATGTAGAAGAAAGGAACAGCGGATATGAGTATATAGGACAATATATATGAGTGGTGAAAGGGGATAGTGATAGAAGAGAGTTAGCGGACGAGGTGAGTGCA
+
CCDDDFFFFFCAGGGGGGGGGGHHHHHHHHHHHHHHHHHHHHHHHHHHHHHHHHGGGGHHHGGGGEEGHHHGHHHHHHGHFHGHFG1FGG1E/1?33B3/?</<<//>--9--:-9;-000000000-9...9/.-../....9..---..000000000//0.//9//.----.0009000000:000/.00000000000:.9.0000..-../900000;:000./.90000----:--9..0:;900
@M03495:530:000000000-LYBTV:1:1112:27657:20423 2:N:0:AACACCTG+CCCATGCG
ATATTTTGCCGTTGATAAACCAGCTAATTCCAAAGCTCACATGCTGACAGATCGGAAGAGCGTCGTGTAGGGAAAGAGTGTCGCATGAGGAGTAAAGTAGGGTGGGAGGGATGGAGTGTATTCTAAACTTTCTAGATATTCATAAAAATTGGTTGAACAAATTGTAAGAAACACGACAATTTGATGCATTAGGCTTGTTATTCCAATATAAGTGGGATTAACTTGAGATCGGGTGACTGCGAGTTGTGTTT
+
AAAAAFFFBBD>EE1FFG1BFFHGFH1FGAFFDAF0FGG1FHHG1F1F1FFHGFGEF?0BBEE?AAAA011F00/0FFDF1B?GF/>1101>00122BB2FFC//>/>/</0?<00B01222222B1<2121B>@D>DDGHF2F211F0@1<<?<F111?0?111111<=<0<>.><<-0<000=0000=C00:C/-;00::<;:000<:00;0;C:9/;0900000.;FA.-;-.000;----:/:--9-
@M03495:530:000000000-LYBTV:1:1112:9653:20424 2:N:0:AACACCTG+CCCATGCG
ATATTTTGCCGTTGATAAACCAGGATCAGGTGGACCAAAGCTCACATGCTGACAGATCGGAAGAGCGTCGTGTAGGGAAAGAGTGTCGCATGGGGGGGAGATCTCGGTGGGGGGCGGATGATGAGAAGAAAAAAAAAAAGAGGATAGAGTGATAGTGAGAGGAGGGTGACGTGATAGGAGTGGTAGGGAAGAGGAGGGAGGTGGGCGAGAACAGAAGAGACGAGAGGACTGCGAGGTGTAGGGGACGGAAA
+
CCCCCFFFFFCAFGGGGGGGGGHGHHHHHHHHGHHHHHHHHHHHHHHHGHHHHHHHHHHGGGGHHHGEGGEEGHHHGGHHHHHFHBFFHGFEAGG?C--;.////99...-----:----////////:///9-9-:--.;9..://///://:9//////....-.../....//////:.9///../:9..;...-..-...-.----.///////.//.-:.:9.././9--;..////...---..-
@M03495:530:000000000-LYBTV:1:1112:11401:20425 2:N:0:AACACCTG+CCCATGCG
ATATTTTGCCGTTGATAAACCACCCTCCCTGTGGTCGTTATCTTGCTCCTTCTGTCGTCAACGAATTTACTAATTCCAAAGCTCACATGCTGACAGATCGGAAGAGCGTCGTGTAGGGAAAGAGTGTCGCATGGGGTGTGTGGCGGGGGGGTGGGCGTGTGAGTGAGAAAAGAAAGACTATGTAGAGGCATGAGGGCGATGGTGGGCATGTTGTGTGAGCATAGGAGCAGCATTTATGGTCGATACGACGG
+
BBBBBFFFFFBAEFGGGGGGGGGGGHHGGHHHHHHGGGGHHHHHHHHHHHHHHHHHGGGHGHGGGHHHHHHHHHHHHHHGHHHHFHHHHHHHFHHHHHGHGGGGGHHGGGGGGGHHHFHHHHHHHHBBDHCD/0CD<C//00///----------.;-9../////////./..///.///////99...9.///..---..;/.-.9..///..;./////////:..;../;///////--..-...--
@M03495:530:000000000-LYBTV:1:1112:14511:20449 2:N:0:AACACCTG+CCCATGCG
ATATTTTGCCGTTGATAAACCTGAACCATCCAAAGCTCACATGCTGACAGATCGGAAGAGCGTCGTGTAGGGAAAGAGTGTCGCATGGGGTGGAGATATCGGGGGGTGGGGGGGCGGTAAAAAAAAAAAGAAAAAGAAAAAGTAGGAGACATGAGTAGGAAAGATCATACGGTAGAGGAGAATAAATGGCGAAAGGATAGAGGGTACGCGGTGGAGGAAGGAAGCAGTGGAGTGTACTACGAGACAGTGAA
+
CCCCCFFFFFCBGGGGGGGGGGHHHHHHHHHHHHHHHHHHHHHHHHHHHHGHHHGFGGHHHGGGGEEFHHHGHHHHHHEGBGGHGGEHHG1>//?33444?//EC--<--<-<@----..000------...//....//..<0000/<</0000<00000/./000000../<<00/.9..000<000<----9./<0000/../0..<-.-...../.../..0/00:0.0.:0000<..9..//<000
@M03495:530:000000000-LYBTV:1:1112:14322:20479 2:N:0:AACACCTG+CCCATGCG
ATATTTTGCCGTTGATAAACCAGGGACTCAGGCTGGACCAAAGCTCACATGCTGACAGATCGGAAGAGCGTCGTGTAGGGAAAGAGTGTCGCATGGGGCGGAGGTGGGGGGGGGGGGGGTGGCGGCAAGAAATAAAAAAACGACAAAAGGCATCGACATGATCATGTCGATGAACTTAATACACAAGTACCAATGCCAGTGCGAGCTGGAGGCTAGTTACGAGTGCGCAGGGGTGAGCGACGTGCAGCAGT
+
BCCCCFFFFFCAFGGGGGGGGGHGGGGHHHHHGHHGHHHHHHHHHHHHHHHHHHHHHHHHHHGDGGHHHGGGGEEHHHHGHAGHHHBFBGEECF1FFF////</////</---------:;-.-----.9//0:000;-9.-:--;/;/...09.9-.;000000000..;900000;0099009..;00;0;0000000;B;.--.0/.....0.9;B0..;..0-:-:-9-.-..0-----.9.00..0
@M03495:530:000000000-LYBTV:1:1112:21223:20483 2:N:0:AACACCTG+CCCATGCG
ATATTTTGCCGTTGATAAACCAGCTAATCCTGAAAAAAAAATCAAAGCTAAAAACTACAATGCTAAGACCACGATGTGACTGCTATCAAAGTTAGATATATATGTAAATTATTCATCTGTCAAATCCTAGAATTATATCATACCTGCTCCAGCAATCACGACCTGTAATGGTTTAGTGGGTTGTTCACTGTTTCTGAAAAATGAAGATAGTTGTCCAGCTTCCAAAAAGTTTATTGTGTTTTCTAGTGGAG
+
CCCCCFFFFFBAECGGGGGGGGGHHHHHHGHHHHHHHGGGGHGHHHGHHHHHHHGHHHHHHHHHHHHHHHHHGGHGHHHHHFEHHHHHHHHHHHHHHHHHHHHHHHHHHHHHHHHHHGHHHHHHHHHHHHHHHHHHHHGHHHGHHHHHFHFCGHHHHHHGGGGGHHHHHHHHHHGFGHHHGGGGHHHHHHHHHH=DHHFHHHHHDGCGHHHHHHHEHGFFHG:C0CGEGBFFBFFGGGCFFFGGGFBF.;A
@M03495:530:000000000-LYBTV:1:1112:4670:20487 2:N:0:AACACCTG+CCCATGCG
ATATTTTGCCGTTGATAAACCAGGACTCAGGCTGGACCAAAGCTCACATGCTGACAGATCGGAAGAGCGTCGTGTAGGGAAAGAGTGTCGCATGGGGGGTAGGTCTGGGGGGTGTGCGGGTGGGTATTGAATCCAACTCAACGGTTCGGCCATCTGGACGAACAGATGAAAAAGAAGAAAATGGTTAAATCAATTGGTTAAACGTGAGATATATGTAAGTGAGGGTGATCGCTGTTCAACGAAAGACGACG
+
BBBBBFFFFFBAEEGGGGGGGGHFGHHHHHHHHGGHHHHHHGHHFHHHHHHHHGHHCCHHHGGGGGGGFA1>>EFCEHGCFHGHHFGBFEEEFE?GG/<<A..:00//:---99-./.9-----.9///////9/;/////..-...-;-.;//////9-9---//9///9/9.../://.///;/9/;;;//////9.////.....///////////////...9.//..;../////....;/:.-99
@M03495:530:000000000-LYBTV:1:1112:21486:20494 2:N:0:AACACCTG+CCCATGCG
ATATTTTGCCGTTGATAAACCAGTCAGGAGTCCAAAGCTCACATGCTGACAGATCGGAAGAGCGTCGTGTAGGGAAAGAGTGTCGCATGGGGGGGAGATCTCGGGGGTGGGCGGGGCAGTAGAAAAAAAAAAAAGAAAGAAAAGAAAAATGTGGGAGGGAGATACAACAATAGGATTAGGATAGAGCTAAGATGTCGAGAGGGCGTGAAGGTGTGTGAATCAGTAAAGGACAATGCAGTGACTACGGGTAA
+
BCCCDFFFFFDBEGGGGGGGGGHHHHHHHGHHHHHHHHHHHHHHHHHHHHHHHHHHGGGGHHHGGGGFGFGGHGGHHHHHGHFGGHGEABGE/<--<./000<.-@-----.9<---<.<00000/.>-<----.../0/.///..//..0000...--...:00000..0<000<0<000000000000000000..-.-...---..00<00..:00:00<0000<0<./.00000:00000/..---/
@M03495:530:000000000-LYBTV:1:1112:15152:20529 2:N:0:AACACCTG+CCCATGCG
ATATTTTGCCGTTGATAAACCAGCTAATCCTGAAAAAAAAATCAGAGCTAAAAACTACAATGCTAAGACCACGATGTGACTGCTATCAAAGTTAGATATATATGTAAATTATTCATCTGTCAAATCCTAGAATTATATCATACCTGCTCCAGCAATCACGACCTGTAATGGTTTAGTGGGTTGTTCACTGTTTCTGAAAAATGAAGATAGTTGTCCAGCTTCCAAAAAGTTTATTGTGTTTTCTAGTGGAG
+
BBBBBFF5FFBAGGGGGGGGGGHHHHHHHHHHHHHHHGGGGHGFFHFFHHHFFHGHHFHHHHHHHGHHHGHHGGHGHHHHHHFHHHHHHGHHHGHHHHHHHHHHHHHHHHHHHHHHHHGHHHHHHHGHHHHHHHHHHHHHHHHHGHHHHF?GCGFHHGHGFDGGGHHBFGHHHHHGGHGHFGCGHHHHGHFGFG0DDG<GFHHBGHFFCFGGHHHGFFCFFF;CCCC.CBFFGGGGBF/:FFGFG0BFFF?
@M03495:530:000000000-LYBTV:1:1112:7352:20557 2:N:0:AACACCTG+CCCATGCG
ATATTTTGCCGTTGATAAACCAGAACCATCCAAAGCTCACATGCTGACAGATCGGAAGAGCGTCGTGTAGGGAAAGAGTGTCGCATGGGGGGGAGGGCTCGGGGGGGGGCGGGTGAATAAAAAAGAAAATAAGAAAAAAGAAAGATGGAGATAGGGCGGAGGGGAGAGAGGGGTGTAGTACTAGTGAGGAGTACACTAGAGTTGTGGCTGTAGCAGTTAGGTGGTATAGTGAGAGAGAGTTGAGTACGATG
+
CCCCBFFFFFCBGGGGGGGGGGHHHHHHHHHHHHHHHHHHHHHHHHHHHHGHHHGGGGGGHGGGGEFFHHHGHHHHHHFGFGGHGGEFEF/@>-<--...<@-@-----------.0000000<.9<//0::000//.@.../<:000//0/0<<./-------<-......<.--00<000000000.0.//0000<0000000....<.0000<0000/00..0000:00000....00:00000..<.
@M03495:530:000000000-LYBTV:1:1112:9079:20558 2:N:0:AACACCTG+CCCATGCG
ATATTTTGCCGTTGATAAACCAGCTAATCCTGAAAAAAAAATCAAAGCTAAAAACTACAATGCTAAGACCACGATGTGACTGCTATCAAAGTTAGATATATATGTAAATTATTCATCTGTCAAATCCTAGAATTATATCATACCTGCTCCAGCAATCACGACCTGTAATGGTTTAGTGGGTTGTTCACTGTTTCTGAAAAATGAAGATAGTTGTCCAGCTTCCAAAAAGTTTATTGTGTTTTCTAGTGGAG
+
ABB?AFFDFFB>EGGFGGGGGGHHFHHHHHHHGHHHCEFGEHGGHGHEHHFHFHFBHHGHGHHHHGHGHHHHGGHGHHFHHHCHHHGHHHHHHHHHHHFHHHHHHHHHHHHHHHHHHHHHGHFHHGHHHHGHHHHHFHHHHHH2DGFGHHFHHFFFHFGDGCGGHHHHHHEGHHGHHHHHGGGGHHHHGHHHHG0DFGGHEHHFHFFGHHBCGFCCGC;GFG;;;0::ABFGBFBFGF/;FFGF00FFFFG
@M03495:530:000000000-LYBTV:1:1112:14734:20560 2:N:0:AACACCTG+CCCATGCG
ATATTTTGCCGTTGATAAACCACCCTCCCTGTGGTCGTTATCTTGCTCCTTCTGTCGTCAACGAATTTACTAATCCAAAGCTCACATGCTGACAGATCGGAAGAGCGTCGTGTAGGGAAAGAGTGTCGCATGGGGGGGAGAGCTCGGTGGCAGGGGGAGCGGTGGGGGAACACAGCATAGAGAAAGAGCAGAGGGCGAGCGCATGCGTAGGCAAGCGGTAGTAGATGAGCGAGTAGATAGGGAGTCGTGAG
+
CCCCCFFFFFCAGFGGGGGGGGGGGHHGGHHHHHHHGGGHHHHHHHHHHHHHHHHHGGGHGHGGEHHHHHHHHHHHHHHHGHHHHHHHHHHGHHHHHHHGGGGHHHGFGGGGGHHHGGHHHHHGHDGFFCA<FFF/@--;...00.:.;9./.-9;9-;.--.-.-9--..//.../000000000///0//.;..---:---..0.:.-.0;....-...000:00000----.00000/./;./-.:/9
@M03495:530:000000000-LYBTV:1:1112:26333:20561 2:N:0:AACACCTG+CCCATGCG
ATATTTTGCCTTGATAAACCAGTCACAACCACTTCTTGCCCTCCAAAGCTCACATGCTGACAGATCGGAAGAGCGTCGTGTAGGGAAAGAGTGTCGCATGGGGGGAAGAAGTCGTGGGCCGCAGTGTGATTTCAACAAACATATACTGCAGTCAAGTACGCCAGGTTCGAATGCACTAAGGAGGTTGAGCCGAAGACATTCGAATTGCTGTAATAAATGCGCGTGCACAATCGTCACTCTAGATCAGACAG
+
BBBBBFFFFFFBGGGGGGGGGGHHHHHHGDFGHHHHHHFHHHHGHHHGGGGHHHHHHHHHHHHHHGHGGF?GHHGFGGGGGHHHGFHHHHHGGGFGHGG?11>/--.<./:<;....:..----./00000000000....90;000/://:;;;////..-.-.9//;../9//9//:///..;;.////--;:;9//////././///9/////////..---..//.//.....//://9/;B///..
@M03495:530:000000000-LYBTV:1:1112:22819:20562 2:N:0:AACACCTG+CCCATGCG
ATATTTTGCCGTTGATAAACCAGCTAATCCTGAAAAAAAAATCAAAGCTAAAAACTACAATGCTAAGACCACGATGTGACTGCTATCAAAGTTAGATATATATGTAAATTATTCATCTGTCAAATCCTAGAATTATATCATACCTGCTCCAGCAATCACGACCTGTAATGGTTTAGTGGGTTGTTCACTGTTTCTGAAAAATGAAGATAGTTGTCCAGCTTCCAAAAAGTTTATTGTGTTTTCTAGTGGAG
+
AAABBFFBFFBA?2GGGFGGFGEHHHHHHHHGHGHGHEEEEHHHHFFBHHHHHHGHHBGGHHHHH5GGH2FGEGHGFFFHGFFHHFHGHHHGFFFHHHHHFHHFFFHHHGHHHHBGHHHHHHHHHFHFGFHGHFGHHHHHHHDCGFAFGECGFFHHGGGGGGGAHHHHHHHGHAG1>D0FG<AE.G<DGHGGF<0=D=<D.CDGHH0;GHHHHFCCGB/CBG/<C;C:CF0;FGGGFFFFFBFB9FFGF09
@M03495:530:000000000-LYBTV:1:1112:20645:20567 2:N:0:AACACCTG+CCCATGCG
ATATTTTGCCGTTGATAAACCAGCTAATCCTGAAAAAAAAATCAAAGCTAAAAACTACAATGCTAAGACCACGATGTGACTGCTATCAAAGTTAGATATATATGTAAATTATTCATCTGTCAAATCCTAGAATTATATCATACCTGCTCCAGCAATCACGACCTGTAATGGTTTAGTGGGTTGTTCACTGTTTCTGAAAAATGAAGATAGTTGTCCAGCTTCCAAAAAGTTTATTGTGTTTTCTAGTGGAG
+
AAAAAFFFFFB>EEGFGGGGGGHHHHHHHHHHHGHBHGGGGHHHGHHHHHHHGGGHGEHHHHHFHFHHGFFGGGHGGGHGGHHH4FGHHHHFHHHHHHHHHHHHHHHHHHHHHHHHHHHHHHEHHHHHHFGHHHHGHHHHHHHFHGGHHGBGGHFHHFGGGGGFHGDFGGH<GGHHGGHHGGGDFHHGHHHHHG==GGGHGHF<FGBGHHCGFHCCFHFHHG::C:CEDBFGBFGEFGCFFF0FFEFFFFE
@M03495:530:000000000-LYBTV:1:1112:12685:20579 2:N:0:AACACCTG+CCCATGCG
ATATTTTGCCGTTGATAAACCAGTCAGGAGTCCAAGCTCACATGCTGACAGATCGGAAGAGCGTCGTGTAGGGAAAGAGTGTCGCATGGGGGGTAGGTCTGGGGGGTGGGGGGGGCATTAGGGACGCAAAAAAAAAGAGGCAACGAGACGATTCGAGGGGCTGCAGAAGCAAGAGGCAGAACGATGTGTACGGGGGTGAATTCTGTGAACCACACTCAGCAGTGTGTGGTGGAGCGTCACACTGGTCGCGC
+
CCCCDFFFFFCAGGGGGGGGGGHHHHHHHGHHHHHHGHHHHHHHHHHHHHHHHHHGGGGHHHGGGGEGGGHHGHHHHEGFGBFEHGG?1?A/>-.<.<00/<<-:--9---:---:-/00;0./.--;;-/9----../.9...-...:.9..0;0/----:../0::000///...:9.;/....:0:00..-----.000:0000000.....///000.0:;;.../;.:9/-....00/0/00----
@M03495:530:000000000-LYBTV:1:1112:18513:20584 2:N:0:AACACCTG+CCCATGCG
ATATTTTGCCGTTGATAAACCAGCCGGTAGCAGAAAGTCGGCGGTTCAGTTCCGCCAGATCTTTCGATTCGTACTCATCGCCCTCTTTAAACGGCACCAGATTTTGCAGGTATTCATCGCGGATTTGTGATCCTCCAAAGCTCACATGCTGACAGATCGGAAGAGCGTCGTGTAGGGAAAGAGTGGCGCATGGGGTGGGGGGGGGGGGGGTGGGGGTGTCGGGGAGGGCAGGGTCAAGAAGGCAACGCGAG
+
CCCCCFFFFFCAEGGGGGGGGGHHGGGGGGHHHHHHHHHGGGGGEGGGHHHHHGGGGGHFHFHHHGGHHGGGGEHHHGHHGGGEHHHHHHHHGGGGGGFFHFHGHFHHHHGHHHHHHHHGCGAFGHFHGHFHHHHHFHHGH1GFHHGHHHH<GGHHHHHGCEEGHFCEFF;EABFGG:AFFFF;F.;BDDG.:.:.----9-------9@---;-999-0.---99-:..9--//.0:0//.....-----
@M03495:530:000000000-LYBTV:1:1112:14957:20608 2:N:0:AACACCTG+CCCATGCG
ATATTTTGCCGTTGATAAACCAGCTAATCCTGAAAAAAAAATCAAAGCTAAAAACTACAATGCTAAGACCACGATGTGACTGCTATCAAAGTTAGATATATATGTAAATTATTCATCTGTCAAATCCTAGAATTATATCATACCTGCTCCAGCAATCACGACCTGTAATGGTTTAGTGGGTTGTTCACTGTTTCTGAAAAATGAAGATAGTTGTCCAGCTTCCAAAAAGTTTATTGTGTTTTCTAGTGGAG
+
ABABBFFFFFBAFEGGGGFGGGHHHHHHHHHHHHHGHGGGGHHHHGGHHHHBFGGHHHHHHHHHHFHHHHHGGGHGHHHHHHFHHGHHFHHHGHFHHHHHHHHHHHHHHHHHHGHHFHHFHGHHHHHHHHHHHGHHHHHHGHHBGHFHHF?CGGFGGHHGFGGGHGGBGHHGHHHHDHFEEFCGHHGHHHGHHH0DFHHGHHHH0CCCGHGHHHHFFHCFHB;;0C:AA0;FGGFFFC9CFGGGGGGBF0A
@M03495:530:000000000-LYBTV:1:1112:21823:20624 2:N:0:AACACCTG+CCCATGCG
ATATTTTGCCGTTGATAAACCAGCTAATCCTGAAAAAAAAATCAAAGCTAAAAACTACAATGCTAAGACCACGATGTGACTGCTATCAAAGTTAGATATATATGTAAATTATTCATCTGTCAAATCCTAGAATTATATCATACCTGCTCCAGCAATCACGACCTGTAATGGTTTAGTGGGTTGTTCACTGTTTCTGAAAAATGAAGATAGTTGTCCAGCTTCCAAAAAGTTTATTGTGTTTTCTAGTGGAG
+
?AABBFFFFFBAEEGGGGGGGGHHHHHHHHHHHHHHHGGGGHHHHHHHHHHHHHGHHHHHHHHHHHHHHFGHGGHGHHHHHHFHHHHHHHHHHHHHHHHHHHHHHHHHHHHHHHHHHHHHHHHHHHHFHFFHHHHHHHHHHHHHHHHHHHBCCGFGCCHGGGGGHHHHHHHHHGHHHHGHGGGGHHHHHHHHHH=DHDGHGHHFDFCGHHHGHHHHGFHHFG;CF;CGFBGFGGGGGGFFGGGGGGGF.:C
@M03495:530:000000000-LYBTV:1:1112:14140:20641 2:N:0:AACACCTG+CCCATGCG
ATATTTTGCCGTTGATAAACCAGCTAATCCTGAAAAAAAAATCAAAGCTAAAAACTACAATGCTAAGACCACGATGTGACTGCTATCAAAGTTAGATATATATGTAAATTATTCATCTGTCAAATCCTAGAATTATATCATACCTGCTCCAGCAATCACGACCTGTAATGGTTTAGTGGGTTGTTCACTGTTTCTGAAAAATGAAGATAGTTGTCCAGCTTCCAAAAAGTTTATTGTGTTTTCTAGTGGAG
+
?AAABFFFFFB>EFGGGGGGGGHHHHHHHHHHHHGHHGGGGHHHHHGHHHHHHHGGHHHHHHHHHHHHH2GHGGHGHHEHGHHHHHHHHHHHHHHHHHHHHHHHHHHHHHHHHHHHHHHHHHGHHHHHHHHHHHHHHHHHHHGHHHHCGH2FFHHHHHHGDFFGGGHFFGG?FHHHFGHHGGGGHHHHHHG0DG<GHFHHGFGFGGCGHGFHGHHHHHBCFC;;CC.;EFFFFEFFGFCCFFFF0FF999C
@M03495:530:000000000-LYBTV:1:1112:26052:20651 2:N:0:AACACCTG+CCCATGCG
ATATTTTGCCGTTGATAAACCAGGGACTCAGGCTGGACCAAAGCTCACATGCTGACAGATCGGAAGAGCGTCGTGTAGGGAAAGAGTGTCGCATGGGGGGGAGGTAGCGGGGGGCGGGGTGGGCTGAAAGAGAACAAAAACAACAATAGCGAGAGCGAGGGATCGAGGGGGCGCTGGCGTGTAAAAGGACAGCTCGGACGGGTGGTGGATGTGCGGACGAATGATGTACGAGTGCGACGGCCGTCGCTGTG
+
CCCCCFFFFFCAEFGGGGCGGGHGGGGHHHGHHHHGHHHHHHHHHHHHHHHHHHHHHHHHHHGGGGGHHGGFFEGHHHHGHHHHHHGHBFFHGG?FEE?D--;-.///9:-99--9--;----.:..//////9//:...:.....///9--;--9-----./....--------:-;-.-./////././9.;/.-.-----:-..9.9////.-----;.////://9..:./-.--9-------.../
@M03495:530:000000000-LYBTV:1:1112:9940:20690 2:N:0:AACACCTG+CCCATGCG
ATATTTTGCCGTTGATAAACCAGGGACTCAGGCTGGACCAAAGCTCACATGCTGACAGATCGGAAGAGCGTCGTGTAGGGAAAGAGTGTCGCATGGGGTGTAGGGCGCGGGGGGGGGCGGTGGCGTAAAGAGAAAAAAAAGAAAAAAAAAGGTAATCGAAGGAGAAGGGCGTAGACACAGGCGACAGTTCAGTCGTAGGGGTCGACGCACCGAGAACGAGACTGTGAGGATGAGGAGTGGTTGGCTGACAG
+
ABCBCFFFFFCAEGGGGGGGGGHGGGGHHHHHHHHGHHHHHHHHHHHHHHGHHHGHHHHGHHGGGGHHHFEEEEEHGHHGBGHHFGGGFGFHFGEAHG/E/3B3/2///<//AC;9------..-:-..00//0:/.---...//.----..99000:./.:..../:..:--9900//9..-9---0:;0;00...:.....-9:---------.0.....000000;:/00;/0./.:0..900.9/00
@M03495:530:000000000-LYBTV:1:1112:21997:20697 2:N:0:AACACCTG+CCCATGCG
ATATTTTGCCGTTGATAACCAGTCCAAAGCTCACATGCTGACAGATCGGAAGAGCGTCGTGTAGGGAAAGAGTGTCGCATGGGGTGGAGAGGGGGGTGGCGGGGGGGGGGGGAAAGTAAAAAAGAATAAAGAAAAGCGCAGCGAAGGGACAGCACGGAGGGGTGGATGGAGGGAATGGATCTGACAGCGGTAAGACTGGAGGGAGGGGAGGCACTACGATCAGTTGAAAACGAGTGGCCGTAGACGCGGTG
+
ABCCCFFFFFCAFGGGGGGGGGHHHHHHHHHHHHHHHHHHHHHHHHHHGGGGHHHGGGGAFHHHHGHHHHGGBFDFEGGG1FEE1E/1?31////-:--.-:-9:-------;...000000-...000900.///..--------..9..../.---.---.--.00.:/.-../0;0000;0009:--...00;00./..-;.---;@-.../0/.....0:090000/;.......--...09---.-
@M03495:530:000000000-LYBTV:1:1112:15679:20698 2:N:0:AACACCTG+CCCATGCG
ATATTTTGCGTTGATAAACCACCCTCCAAAGCTCACATGCTGACAGATCGGAAGAGCGTCGTGTAGGGAAAGAGTGTCGCATGGGGGGTAGAGCTCGGTGGTGGGCGTGGCATTAAGAAAAAAAAAAAAGAAAGAATATAAAGAGAGGAGAGCAACAGGATATCAAGGGTAGGGAGAACTAGAGAGGACAGGAAGCGGAGGGAGGAGCAGAAGAGAGGCTGTGTGCGAGTGATGACGGCGGATGAGTCGGT
+
BCCCCFFFFCCCGGGGGGGGGGGGHHGHHHHHHHHHHHHHHHHHHHHHHHGGGGHHHGGGGGGHHHHGHHHHHHGHGHGHEGEHGD/C<.<00000<-.;C..C-.:----/000000;:/.-9-----.../0/.00009000//..;....0/../.900009000../.9./...0000000...9/...9..-----99:-....9//00./......:;.0..--.00900.-:-----0000--:
@M03495:530:000000000-LYBTV:1:1112:14458:20699 2:N:0:AACACCTG+CCCATGCG
ATATTTTGCCGTTGATAAACCAGCTAATCCTGAAAAAAAAATCAAAGCTAAAAACTACAATGCTAAGACCACGATGTGACTGCTATCAAAGTTAGATATATATGTAAATTATTCATCTGTCAAATCCTAGAATTATATCATACCTGCTCCAGCAATCACGACCTGTAATGGTTTAGTGGGTTGTTCACTGTTTCTGAAAAATGAAGATAGTTGTCCAGCTTCCAAAAAGTTTATTGTGTTTTCTAGTGGAG
+
BBBBBFFFFFBAGGGGGGGGGGGHHHFHHHHHHHHHHGGGGHHHHHHHHHHHHHGHHHHHHHGHHHHHHGHHGCGGHHHHHHHHHHGHHHFHHFHHHHHHHHHHGHHHHHHHHHHHHHHHHHGHHHHGHHHHHHHGHHHGHFFHHHHFHHBGFHFGHHHGGGGGHHGGHHFFGGFHHHHHGGGGGHHHHHFGHH<DFGHFHGHHHGCGCGHGHHEHFHBF0GCGHF.:EBGGGFFBFF;FF;FFFE;0.9E
@M03495:530:000000000-LYBTV:1:1112:3440:20727 2:N:0:AACACCTG+CCCATGCG
ATATTTTGCCGATGATAAACCAGCTAATCCTGAAAAAAAAATCAAAGCTAAAAACTACAATGCTAAGACCACGATGTGACTGCTATCAAAGTTAGATATATATGTAAATTATTCATCTGTCAAATCCTAGAATTATATCATACCTGCTCCCGCAATCACGACCTGTAATGGTTTAGTGGGTTGTTCACTGTTTCTGAAAAATGAAGATAGTTGTCCAGCTTCCAAAAAGTTTATTGTGTTTTCTAGTGGAG
+
1AA1AFDFFBD1AEGGFG1FGGHGHFG3GHHHHGHHHEEEEGGGEGFHHHBGHD?EGFFDFHFFG2FHGFGHGGHEFGHHG10FGHHHHHGE@GHHHHGHFFDHFHHFFHHHHGHHHHBEFFHHH1GHEHHEGGFHHHGFGGBFGFF1B1//<BCC1@CCCG/?<FG1DF1<1>1FDFGG.ECGEFHFGFHFFGD00<CGCGG0CC0CCC;CCCCBGC;9BB;C90.;.90C0CF0;9CBBFFGBF0;C0A
@M03495:530:000000000-LYBTV:1:1112:23682:20728 2:N:0:AACACCTG+CCCATGCG
ATATTTTGCCGTTGATAAACCAGGACTCAGGCTGGACCAAAGCTCACATGCTGACAGATCGGAAGAGCGTCGTGTAGGGAAAGAGTGTCGCATGGGGAGGAGGGTTCGGCGGGCGGGGGGCCTTTGTAAGAAAAGAAGATAAAAAACAGGCTAGCACATGAGGCGGTGCTGGATCAGCGGACCAGCGATTAACACGGTGCAGCGCGGAACGCGCGAGATGTAGGGGGTCGAGCGCGACAACACACGTCAGG
+
ABBCBFFFFFCBGGGGGGFGGGHGHHHHHHHHHHGHHHHHHHHHFHHHGHHHHHHHHHHHHGGGGHGHGAFEEEHGHHGHHHHHHBFBFFFEEE1?A/>/>?///0?/</>//-><@B----.////;/////.9.://///:/;:9AB..;/./9/9/////.---9-//;;//./;.--;:..;--.../9:/.-..-/9/-------;.-:----.///9/..--.-;-.-:9----.;.:.-...;:
@M03495:530:000000000-LYBTV:1:1112:15055:20742 2:N:0:AACACCTG+CCCATGCG
ATATTTTGCCGTTGATAAACCAGCTAATCCTGAAAAAAAAATCAAAGCTAAAAACTACAATGCTAAGACCACGATGTGACTGCTATCAAAGTTAGATATATATGTAAATTATTCATCTGTCAAATCCTAGAATTATATCATACCTGCTCCAGCAATCACGACCTGTAATGGTTTAGTGGGTTGTTCACTGTTTCTGAAAAATGAAGATAGTTGTCCAGCTTCCAAAAAGTTTATTGTGTTTTCTAGTGGAG
+
CCCCCFFFFFCAEGGGGGGGGGHHHHHHHHHHHHGHHGGGGHHHHHFHHHHHHHGHHHHHHHHHHHHHHHHHGGHGHHHHHHHHHHHHHHHGHHHHHHHHHHHHHHHHHHHHHHHHHHHHHHHHHHHHHHHHHHHHHHHHHHHHHGHGHGFHHHHHGGHGGGGGHHHHGHHGGHHHHGHHGGCGHHHHHHHHHHGHHFHHHHHHHHGHHGHHHHHHGGGHGHCCCCC?EGGGGGGFFFCFFGGGGGFB.=?
@M03495:530:000000000-LYBTV:1:1112:14560:20751 2:N:0:AACACCTG+CCCATGCG
ATATTTTGCCGTTGATAAACCAGTCAGGAGTCCAAAGCTCACATGCTGACAGATCGGAAGAGCGTCGTGTAGGGAAAGAGTGTCGCATGGGGGGGGGAGATGGGTGGTGGGGGGACCATGAGACGAAAAAAAAGAACAGTAAAAAGGCAGCGAGGCTGGCGAGGTAGCATAGTCGCCGTCCTCATGAAGAAGAGCATTCACGCTGGATGGCCAAGTCGGGAGAGCAGCACGAAGGGGAGAGAGACGTGAGG
+
CCCCCFFFFFCAFGGGGFGGGGHHHHHHHGHHFHHHHHHHHHHHHHHFHHHHHHHHGGG?AFGGEFGEEBBFGGGAGHFGBF@B>GEG1C1>/------.;//;/:-9;.------.9//://9:9-.-.-;-.../////9//9;...9.;----.99:----.//////9/9.-.;::..;;:////////.///////....-;//.///.9:/.;---..;///..-.....-.-.9...9......
@M03495:530:000000000-LYBTV:1:1112:25177:20768 2:N:0:AACACCTG+CCCATGCG
ATATTTTGCCGTTGATAAACCAGTCTCCAAAGCTCACATGCTGACAGATCGGAAGAGCGTCGTGTAGGGAAAGAGTGTCGCATGGGGGGGAGGTGTGGGTGGGGGGCGTGTGATTACCAATACAAAAAAACTACAATACATAATATATGATGAGTGGATCACTAAGCGTCAGACCAGCGTCTCGGACAACCAGACAGATGTCATACTAGGTCCTGGCCCATGAGGCAGAAACACCAGATCCAGCGAGCAGG
+
CCCCCFFFFFCAGGGGGGGGGGHHHHHHGHHHHHHHHHHHHHHHHHHHHHHGGGGHHHGGGGGGGGHHGGHHHHHHHDDEHFG>F1E/---;-.:0...:;---------..000000000:0900.;--.00000909000000000000;000;.009./00:0/-....00./9.-...//:9--..9....///000000;0000/90:00/9..;;/00/..;A/0//....900000/-----/.
@M03495:530:000000000-LYBTV:1:1112:28593:20814 2:N:0:AACACCTG+CCCATGCG
ATATTTTTCCGTTGATAATCCAAAGCTCACATGCTGACAGATCGGAAGAGCGTCGTGTAGGGAAAGAGTCACGCATCCGGTGTTACATGGGCTGCAGGATCGGAAGAGCGGCGTGTAGGGAACAAGTGTAACGTCTATTTTTGTATTTTATGAGACATGGATGATTAAGTGGGCAACAAGGAAAAATTGAACTTTGACAGATAACATCACTCTGAAACAAATAAAGACTTAAAACTGATTAAGCAGTTCAA
+
AAAAADD3BFA1AAABFF3BAFFHGFDGHHGBA1F11AGGCF1GAAF/FGHGEEEA/A01F/FC/00AA111/0/?/0//>///221B20/0B//010/B0/???/000//<<//?<11/<C/0<?1<11?@A0/0.<1111<<1111<1111000/00/00//000000=0../..../..///.:/000000000000/000009000000;0000/..000//9-//;//;/////9///////;://
@M03495:530:000000000-LYBTV:1:1112:9619:20817 2:N:0:AACACCTG+CCCATGCG
ATATTTTGCCGTTGATAAACCAGTCAGGAGTCCAAAGCTCACATGCTGACAGATCGGAAGAGCGTCGTGTAGGGAAAGAGTGTCGCATGGGGTGGAGGTGGCGGGGGGCGGCGGGGCATGTTTAACAAAAAAAAATATAAAGAAAAGAAGGAGAGCGAACGGACATGCATGACAAATATGAAGAAACTGCCGACAGTGGATCGCGACAGTACCGCATGGAGTGGACGACGAGGCGCATTGCAGACTGCGAG
+
CCDCDFFFFFCBFGGGGGGGGGHHHHHHHGHHHHHHHHHGHHHHHHHHHHHHHHHHGGGGHHHGGGGFGGGGHGHHHHGHGGBFFGEG1C1A1>>/??///0>E//<----------</.:00<0:00:..----.0000<00<///../.:....--<--..--0000000000/00000000/</000/----900/00:.<-----000:.--...0/0..00-<---------..00<00.0</<--
@M03495:530:000000000-LYBTV:1:1112:26415:20827 2:N:0:AACACCTG+CCCATGCG
ATATTTTGCGTTGATAAACCACCCTCCCTGTGGTCGTTATCTTGCTCCTTCTGTCGTCAACGAATTTACTAATTCCAAAGCTCACATGCTGACAGATCGGAAGAGCGTCGTGTAGGGAAAGAGTGTCGCATGGGGTGTAGATGTTGGTGGACGCAGGATGGTAATAGAATAAACACATAAAGATATGGAGGATAAGTATTCGCGACGTTCATGAGTGGCCATTCATGCAAATCAATACTTATCAGTATGCT
+
BBBBBFFFFBBBEGGGGGDGGGGGHHGGHHHHHGHGGGHHHHHHHHGHHHHHHHHGGFGGHGGGHHHGGGBGHHHHFHHHHHHHHHHHHHGFHHGHHHFEGGGHFHGFGGGGHHEGGGHHGHHHHFGDF@F<F/</</@F11<111??///1<----.0<.00000<00000=0=<.0000;:0;C0;0/..:000;00;0/99----.//00////.;.9/////;/B///////:;/9/;//////://
@M03495:530:000000000-LYBTV:1:1112:3823:20830 2:N:0:AACACCTG+CCCATGCG
ATATTTTGCCGTTGATAAACCACCCTCCCTGTGGTCGTTATCTTGCTCCTTCTGTCGTCAACGAATTTACTAATTCCAAAGCTCACATGCTGACAGATCGGAAGAGCGTCGTGTAGGGAAAGAGTGTCGCATGGGGCGTAGAGCTCGGGGACGGTGGGTGGACATAAGCACAAAAAAAAGAAGTAGGTGACGCCAACATGAACCAAACAATGGAATAAAAGCGATGAACACCGGATAAACGACGGACATAA
+
CCCCCFFFFFBAGGGGGGGGGGGGGHHGGHHHHHHHEEEHHHHHHHHHFHHGHHHHGGGHGHGGGHHHHHHHHHHHHHHHHHHHHGHHHGHHGHFG?GFCEGGG?GHGGGGGGEHHGGHFHFFGBDBFFHGG/B/A/<<//.>111>->--<A-...-:.-.00:00000/::.9C---.../:0000000.;-.-;./000:.......009;:00B000.....0009/.---..0;0..---.--000
@M03495:530:000000000-LYBTV:1:1112:17389:20845 2:N:0:AACACCTG+CCCATGCG
ATATTTTGCCGTTGATAAACCACCCTCCCTGTGGTCGTTATCTTGCTCCTTCAATTTACTAATTCCAAAGCTCACATGCTGACAGATCGGAAGAGCGTCGTGTAGGGAAAGAGTGTCGCATGGGGGGTAGGGAGCGGGGGGGGGGGGAGGATGAGGACAAAAAAAAAGAAAAAGTAGATAGAGCGTATATGGACTGTCGGGGGGGTGATAGGTGTCTTGAAAGAGATGTGATGTCGGTGAGGCATGTCAGG
+
DDDDDFFFFFCBEGGGGGGGGGGGGHHGGHHHHHHHGGGHHHHHHGHHHHHHHHHHHHHHHHHHHHHHHHHHHHHHHHHHHHHHHHHHHGGGGHHHGGGGEFHHHHGGHHHGHFGFGFHGG?GFG/A-.<../..<--<---<--<----9<000/0./.:..-<--..://..:00000000:-.<.0:00000.00.------<-.<00/00000000000/:/:00000000.--......0.0<00/
@M03495:530:000000000-LYBTV:1:1112:20640:20856 2:N:0:AACACCTG+CCCATGCG
ATATTTTGCCGTTGATAAACCAGGACTCAGGCTGGACCAAAGCTCACATGCTGACAGATCGGAAGAGCGTCGTGTAGGGAAAGAGTGTCGCATGGGGTGTAGGTGGAGGTGGGCGGGGGGTCGTTGGGAAAAAAAAAAAAAAAAAGAAAAGGGAGATGGAGGGCAGTGGGAGGAAGCGAGACGAAGTACGTACGGACAGAGAGAGTAGAGATCACTGTACGTGTAGATGTGCGAGCACCTGTGTCGTGCTG
+
CCDDDFFFFFCAFGGGGGGGGGHGHHHHHHHHHHGHHHHHHHHHHHHHHHHHHHHHHHHHHGGGGGGHGEGFEEGHHHGHHHHGHFGBFFHGF?BGFAE/3B333//?//?F//<//>--9.--./.-.0;/.--;---------:..///;.9;./00//.-..9:0/.9.-./:.-.--..9-..00./0.-..--.///9..0:0:000:0/90000.////0000000:.---..//0000.....0
@M03495:530:000000000-LYBTV:1:1112:27836:20860 2:N:0:AACACCTG+CCCATGCG
ATATTTTGCCGTTGATAAACCACCCTCCCTGTGGTCGTTATCTTGCTCCTTCTGTCGTCAACGAATTTACTAATTCCAAAGCTCACATGCTGACAGATCGGAAGAGCGTCGTGTAGGGAAAGAGTGTCGCATGGGGGGTATGGGTGGGGGGAGGGGGTGTGGTTATAGAAGAAAAAAATGTAATGACAGGTGTAGGTAACCTACACAGGTCAGTGTCTGCGATCATTTAGTGGTCAGTGTCGTTGTCCAGG
+
ABBAAFFDFFB>EEGGGGGGGGGGGGH?FHHHHFFGFGGEHHHHGFHHGHGHHHHHEGGHGHGGGHGHHHGFHHGHHHHHHGHG@GHHHHGHHFDGGHGHGGEGAFHGGGGEEFHHHGHG?GFHGHGFFHGG/?FD/9-.09/./.-99-;9-----9--..9./////////9..--.//9///////.///;///////;///./.:///.///////9-...////99/.///9///9...;./////
@M03495:530:000000000-LYBTV:1:1112:5800:20866 2:N:0:AACACCTG+CCCATGCG
ATATTTTGCCGTTGATAAACCAGCTAATCCTGAAAAAAAAATCAAAGCTAAAAACTACAATGCTAAGACCACGATGTGACTGCTATCAAAGTTAGATATATATGTAAATTATTCATCTGTCAAATCCTAGAATTATATCATACCTGCTCCAGCAATCACGACCTGTAATGGTTTAGTGGGTTGTTCACTGTTTCTGAAAAATGAAGATAGTTGTCCAGCTTCCAAAAAGTTTATTGTGTTTTCTAGTGGAG
+
BBCBCFFFFFCBGGGGGGGGGGHHHHHHHHHHHHHHHFGGGHFHHHHGHHHHHHGGHHHHHHHHHHHHHHHHGGHGHFHHHHEHHHGHHHHHHHHHHHHHHHHHHHGFHHHHHHHHHHHHHHHHHHHHHGHHHHHHGHHGHHHHFHHFGHHHFHHGGEFFGGGGFGGHHHHHHHHHHHHHDFGGHHHHHHHHEG=DHFFHHHHFGHHHHHHGHF0CG:CCHF:;CGGGGGGGGGFGGGBCC/FFGGFFFFF
@M03495:530:000000000-LYBTV:1:1112:17544:20899 2:N:0:AACACCTG+CCCATGCG
ATATTTTGCCGTTGATAAACCAGTCAGGGTCCAAAGCTCACATGCTGACAGATCGGAAGAGCGTCGTGTAGGGAAAGAGTGTCGCATGGGGGGGGGGTCTCGGGGGGGGGGGGGGGGTTAAGGAAAAAAAAAAAAGAGAAAGAGAGTAAGACGAATAGGATGATAAGGCCTTGAATTAGTACGATCGCTTAGGCGACTGTGTGGTGATAGTGCTCTAGCTGAATGCTCTGTAGCAGTTCGGGAAAGTGACG
+
CCCCCFFFFFCAGGGGGGGGGGHHHHHHHHHHHHHHGHHGHHHHHHHHHHHHHHHGGGGHHHGEGGGGHCGGGHHHHHHFGBGEHGF>FFE/D;-:--./0/;-;:C-----;------.0000///AB--;-:-..//0009//.00;000.--..00:000000009.0000;0000000....-....000;---.00;../.00009090000009900::000000000:0:00.-.--.:;000.
@M03495:530:000000000-LYBTV:1:1112:8660:20902 2:N:0:AACACCTG+CCCATGCG
ATATTTTGCCGTTGATAAACCACCCTCCCTGTGGTCGTTATCTTGCTCCTTCTGTCGTCAACGAATTTACTAATTCCAAAGCTCACATGCTGACAGATCGGAAGAGCGTCGTGTAGGGAAAGAGTGTCGCATGGGGTGTAGGTCTGGGTGGGGGGTGGTGGGTGTGAAAATACAACGAAGAAGAGATAACAGAAGGGGGGTGGGAGTGGAATCAGGAAGTTATCATGGGTTGCTAACACAGGCAGAAGAAA
+
CCCCCFFFFFCBGGGGGGGGGGGGGHHGGHHHHHGHGGGHHHHHHHHHHHHHHHHHGGGHGHGGGHHHHHHHHHHHHHHHHHHHGGHHHHHHHHHHBHHHGGFGGHHGGGGEGGHHHGFHHHHHGGDGDG@DDGHG/C/>F111?11=1?---<-<9=A..-.9<.1<:11000<<-....//0./1<1000/:0<.----<--....<00001000/.0:1111110./<-.011/00..9..../00//
@M03495:530:000000000-LYBTV:1:1112:14549:20931 2:N:0:AACACCTG+CCCATGCG
ATATTTTGCCGTTGATAAACCAGTCAGGAGTCCAAAGCTCACATGCTGACAGATCGGAAGAGCGTCGTGTAGGGAAAGAGTGTCGCATGGGGGGGAGAGCGCGGGGGGCGGGGGGGGGTGAGATAAAAATAAAGAAAAAGAAGGTAAGAGGAGGGGATGTCGAGCGAGTAAAGTAGCGAACAGATAATTCGAGAGAGGAACGCAGTGTGTTAGCAAGAAGGAGAACGCACGGAGGAGTGACTGCAGGCATG
+
CCCCCFFFFFCAFGGGGGGGGGHHHHHHHGHHHHHGHHHGHHHHHHHHHHHHHHHHGGGGHHHGGGGEGBFFGGHHHHHHEG4FFFGGBF?A/---;..:--;--9--9;---@------..000000:.09000.//..../.000;00....--...90..-.----.0000000----:/9000000.0/.;;.../;..--.0;0./00000;///.....0.9---9-.-..:.0000/00...0:
@M03495:530:000000000-LYBTV:1:1112:23783:20947 2:N:0:AACACCTG+CCCATGCG
ATATTTTGCCGTTGATAAACCACCCTCCCTGTGGTCGTTATCTTGCTCCTTCTGTCGTCAACGAATTTACTAATTCCAAAGCTCACATGCTGACAGATCGGAAGAGCGTCGTGTAGGGAAAGAGTGTCGCATGGGGGGTGGTGGAGAGAGAGGGGCGGGTGGGTTGAAACAGAATAAGGAAAAAAATGGATTGAGCGTGCAGACTCGGCAGACCAGCAAGATAGTTGTGCGGTAGTGCAGGATGACACACT
+
BBCCCFFFFFBAFEGGGGGGGGGGGHHGGHHHHHFHFGGHHHHHFHHHHHHHHGHHGGGHGHGGGHHHHHGHHHHGHHHHHHHHHHGHHHHHHHGHHHFHGGGGHHHGGGG@EFEFHGGHHFHHFHFGFHGE?0?</;9--...../..9.9.9:---:9---..-///;//9//////////.-:./////////:;...//.//...-9..;:..///;/;//B9/./.;:../////..////9/:./
@M03495:530:000000000-LYBTV:1:1112:4839:20950 2:N:0:AACACCTG+CCCATGCG
ATATTTTGCCGTTGATAAACCACCCTACCTGTGGTCGTTATCTTGCTCCTTCTGTCGTCAACTCCAAAGCTCACATGCTGACAGATCGGAAGAGCGTCGTGTAGGGAAAGAGTGACGCATGGGGTGTAATTGTGGGGGGGGGGGGGGGGAATAATGACAACATGAGAGCACAGCGCAGGTGGGCTGCGCATGGTGGGTAATGACGAACCACTGAGTAGCGCTCGTAAAAGACCATGAGGCGGCCGAGGAAA
+
BBBABFFFFFBBEGGGGGGGGGGGGHGGHHHGHGFFEEGHHFGGHFHFFFFGHFGAFFGHGGHHHCGHHFGHHHHGHHHHFFHF3FGGGGGDCFCEFGFEEHGFGGHCGHGGGG3BEGEA/B?////222>2@2<<//--9@--:>----;./:/9//:/.9//:/:/./.;.9;--:@;:.9;.9.;=-..://.-://////..9--;.///////9--;.--;..:/...;//;//.-----;---.;
@M03495:530:000000000-LYBTV:1:1112:14128:20954 2:N:0:AACACCTG+CCCATGCG
ATATTTTGCCGTTGATAAACCACCCTCCCTGTGGTCGTTATCTTGCTCCTTCTGTCGTCAACGAATTTACTAATTCCAAAGCTCACATGCTGACAGATCGGAAGAGCGTCGTGTAGGGAAAGAGTGTCGCATGGGGTGGAGAGGTGGGGGGTCGGGGTGTGATTAATGAAAAATAGAAAAAAGAAGAAAAGAGTGGTGGAATGGGATGAGAAATGAAGCGTCGAGTGTCACAGTAAGGGGCTAGAGACTAG
+
BCCDDFFFFFCBGGGGGGGGGGGGGHHGGHHHHHHHGGGHHHHHHHHHHHHHHHHHGGGHGHGGGHHHHHHHHHHHHHHHHHHHHHHHHHHHHHHHHHHHGGGGHHHGGGGGGGHHHGHHHHHHFGFGGHCF/0?D<///=1//?//--<--.<--9-<-9000000<0000..<0000/:-..:<:///<./00<<...00<0./0.0:000000000-..---<.000000:0000.-9<..:00/000
@M03495:530:000000000-LYBTV:1:1112:4731:20955 2:N:0:AACACCTG+CCCATGCG
ATATTTTGCCGTTGATAAACCAGCTAATCCTGAAAAAAAAATCAAAGCTAAAAACTACAATGCTAAGACCACGATGTGACTGCTATCAAAGTTAGATATATATGTAAATTATTCATCTGTCAAATCCTAGAATTATATCATACCTGCTCCAGCAATCACGACCTGTAATGGTTTAGTGGGTTGTTCACTGTTTCTGAAAAATGAAGATAGTTGTCCAGCTTCCAAAAAGTTTATTGTGTTTTCTAGTGGAG
+
3ABAAFFFFFBAEGGGGGEGGGHHHHHHHHGHHFHHGGGGGHHHHHHHHGFHHHGHHHGGHHGHHHHHHFHHGGHGHEHFHHEEDGFHHHFFGFGHHHFHHHHHHHHHHHHHHHHFHFHHEHHGHHHHHHGGHHHHFHGGHHHHHHCBFGHGGHHHHHHGDDCGHGH1DGGGGFGF=D>FEGGGHEGHHHHGBD=0<<DHHGHFHGCCHGCGHGH0GGHHEC;;;C.CECFGGFGFFF/9C/;FCFGGF0A
@M03495:530:000000000-LYBTV:1:1112:14490:20960 2:N:0:AACACCTG+CCCATGCG
ATATTTTGCCGTTGATAAACCAGTCTCCAAAGCTCACATGCTGACAGATCGGAAGAGCGTCGTGTAGGGAAAGAGTGTCGCATGGGGTGGAGGGGTGAGTGGAGGGCGTGGCCGTGAACACGAAAACAGAAGACCGCGACTGACAAGGAGTCACCATAAACGCAGGAGGTTGCGAGGGGTTGGTAGCACGCTGAGCTCGTCACAGCTGGCGTGTGGTGGCGTGTAGGTCGGGAGTGCCGGGAGGGCGAGGG
+
BBBBBFFFBFB2EEGGGGGGGGHHHHHHHGGGHHHHHGHHHHHGHHHHHHHGGGGFFGEEFCEFGBGHGFGEFFF@G@D1?>EE11B1>/11/E/?//033/3/?/////<<0/////?1?A//<->.00>1100------./::0...:;/;;00090;0.---9.;.;//.------.-;-./9;/9--9...///.9.../9.//..9.-...;.;.9.-;.:///-----..//9--9---.--99-
@M03495:530:000000000-LYBTV:1:1112:8549:20990 2:N:0:AACACCTG+CCCATGCG
ATATTTTGCCGTTGATAAACCAGCTAATTCCAAAGCTCACATGCTGACAGATCGGAAGAGCGTCGTGTAGGGAAAGAGTGTCGCATGGGGGGTAGAACTAGTGGGCTGGGGGCTGGGTGATATCGTGAGAATAAAGGAAGGATAGCAGGATAGCAAAGCAGACAGTGATAGATCAGTAGAATAGCTTTGGGCACGGTGTAGATGCACGAATGAGATGTGCTCGCATATACGGTTAACTAAGTGGAGTGTGG
+
BBBBBFFFFFB?E?GFGFGGGGHHHHHHHHHGHHHHHHGHHHHHGHHHGCGHHHDFGGFHHGGGF0EFGB3FGHGHFHDGDFEHGG1B?1/--<.000<0<0=...;;.;---:.../..0000./.9.;0000000;/..;/9////9.9:F/9/;9.//9.../////9///99:/9F//////////.....-..9/;//9///....///////////:--..9//...../;///9////9/9//.
@M03495:530:000000000-LYBTV:1:1112:6455:21056 2:N:0:AACACCTG+CCCATGCG
ATATTTTGCCGTTGATAAACCAGCTAATCCTGAAAAAAAAATCAAAGCTAAAAACTACAATGCTAAGACCACGATGTGACTGCTATCAAAGTTAGATATATATGTAAATTATTCATCTGTCAAATCCTAGAATTATATCATACCTGCTCCAGCAATCACGACCTGTAATGGTTTAGTGGGTTGTTCACTGTTTCTGAAAAATGAAGATAGTTGTCCAGCTTCCAAAAAGTTTATTGTGTTTTCTAGTGGAG
+
?ABBBFFFFFBAEGGGGGGGGGHHHHHHHFHHGGHHHGGGGHHHHHHHHHFHHHGHHGHHHHHHHFHHHGHHGGHGFHHHGHHHHHGHHFHHHHFHHHHHHHHHHHHHHHHHHHHHHGHHHHHGHHHHHHHHHGHHHHHGHHHHHHAFHCBCBG@GHHHGDFGGHFHHHHHHHHHHFGFHGGGGGHHGHHHHHHFFFHHHHHGHHHFGFHHHHGGFHFCCGC;;FC;A.9FGGGGGGGFFGFGFGFBFA09
@M03495:530:000000000-LYBTV:1:1112:11999:21061 2:N:0:AACACCTG+CCCATGCG
ATATTTTGCCGTTGATAAACCACCCTCCCTGTGGTCGTTATCTTGCTCCTTCTGTCGTCAACGAATTTACTAATTCCAAAGCTCACATGCTGACAGATCGGAAGAGCGTCGTGTAGGGAAAGAGTGTCGCATGGGGGGTAGGGATCGCTGCGGGGGGGGTTGTTCCAGAATATAAAAAAGTATAGCGAAAAAGATCAGGATGGAGTTGCGAGATGTAAACGTGTACGTGACCAGCCGTGAGACAACGCCGC
+
BBBBBFFFFFB>EEGGGGFGGGGGGHHGGHHHHHGHGGGGHHFHHFHHFHEHHHHHGGGHGHGGECGHHHHHHHHHHHHHHHHHHHHHHHHHHHHHHHHHGGGGHGHGGGGGGFGGHGGHEGHHGGBFDHGG/CAA?A-....//......---9-9--9--.9/;9//:9/////;/-./;/9//-----9..9///////9/.//99----.//////...;./....9//.9.-9-.A/B...9--9-
@M03495:530:000000000-LYBTV:1:1112:17776:21066 2:N:0:AACACCTG+CCCATGCG
ATATTTTGCCGTTGATAAACCAGCTAATCCTGAAAAAAAAATCAAAGCTAAAAACTACAATGCTAAGACCACGATGTGACTGCTATCAAAGTTAGATATATATGTAAATTATTCATCTGTCAAATCCTAGAATTATATCATACCTGCTCCAGCAATCACGACCTGTAATGGTTTAGTGGGTTGTTCACTGTTTCTGAAAAATGAAGATAGTTGTCCAGCTTCCAAAAAGTTTATTGTGTTTTCTAGTGGAG
+
BBBBBFFFFFB>AEGGGGGGGGHHHHHHHHHHHGH5GFGCGHHHGHHHHHHHHHGHHHHHHHHHGHFHHFHHGGGGHHHHHGGHHHHHHHFFHHHHHHHHFHHHHHHGHGHHGHHHHHHHHHHHHHHHHHHHHGHHHHHHHHHEHFGHHHHHFHGHHFGGDGGGHGHHGHH<FGHGGHHHDGGGFEFHHHFH0G0=GHDHHGHGFHFFEGHGHHCBGGCFHH:0C;:AEFEGGGGGGF9B;/;FGFBFF9E
@M03495:530:000000000-LYBTV:1:1112:25315:21089 2:N:0:AACACCTG+CCCATGCG
ATATTTTGCCGTTGATAAACCAGGACTCAGGCTGGACCAAAGCTCACATGCTGACAGATCGGAAGAGCGCCGGGTGGGGAAAGAATGACGCATAGATATATATGTAAATTATTCATCTGTCAAATCCTAGAATTATATCATACCTGCTCCAGCAATCACGACCTGTAATGGTTTAGTGGGTTGTTCACTGTTTCTGAAAAATGAAGATAGTTGTCCAGCTTCCAAAAAGATTATTGTGTTTTCTAGTGGAG
+
AAAAAFFFFFDAGGGGGGGGGGH00A00BA00A00BAAFHH0G11F11F1111FG1A011/B///BG0///>//E//>//>/000B1B>///?/B>2F2>2F22BFG22BFFHHDGG2FGB2GGGG@DGBHHGFHFBBBGFF@G1DFGHH1G0FBGFB1>A-<>CFD<GFFDGHHGGH..<.-;GHFFHCCGGCBCFHHH.;BB0;0000;099;C0/;0009;FBC9..;000;00;B/-;////9;ABE
@M03495:530:000000000-LYBTV:1:1112:14707:21104 2:N:0:AACACCTG+CCCATGCG
ATATTTTGCCGTTGATAAACCAGCTAATCCTGAAAAAAAAATCAAAGCTAAAAACTACAATGCTAAGACCACGATGTGACTGCTATCAAAGTTAGATATATATGTAAATTATTCATCTGTCAAATCCTAGAATTATATCATACCTGCTCCAGCAATCACGACCTGTAATGGTTTAGTGGGTTGTTCACTGTTTCTGAAAAATGAAGATAGTTGTCCAGCTTCCAAAAAGTTTATTGTGTTTTCTAGTGGAG
+
BBABBFFFFFBAFFGGGGGGGGHHHHHHHHHHFHHCFFGGGHHHGHGFHFGFHHFHHFHHGHHHHHHHHFGHGGHG14FFHFBFGHFGGGFFGHFHHHHHHHHGHHHHHHHHHHHHHGHHHHHHHHHHHHHHHHHHHGFHHHGFHHAFDGGB2F2G2@FDGFGGFDFFDGB??GHG1=0GGF@FHFGFHHHHH000B0<FGFHHBBCGHHCGHHGGFHCGGC;;0<.;:0CFFGGGGGBCBFFFGEC0A0;
@M03495:530:000000000-LYBTV:1:1112:9689:21119 2:N:0:AACACCTG+CCCATGCG
ATATTTTGCCGTTGATAAACCAGCTAATCCTGAAAAAAAAATCAAAGCTAAAAACTACAATGCTAAGACCACGATGTGACTGCTATCAAAGTTAGATGTATATGTAAATTATTCATCTGTCAAATCCTAGAATTATATCATACCTGCTCCAGCAATCACGACCTGTAATGGTTTAGTGGGTTGTTCACTGTTTCTGAAAAATGAAGATAGTTGTCCAGCTTCCAAAAAGTTTATTGTGTTTTCTAGTGGAG
+
BCCBCFFFFFCAGGGGGGGGGGHHHHHGHHHHHHHHHGGGGHGHHGHHHHHFHHGHHHHHHHHHHHHHHHHHGGHGHGHHHFFHHHHHHHHHHHHHHHFGHHHHHHHHHHHHHHHHHHHHHHHHHHHHHHHHHHHHHHHHHHHGHHHHHHHHFGGGFHHGGGGGHHHHHHHGHHHHFGHADGFGHHHHHGHHHH0<DGGHHHHHFHG;CGGHHHHBGG:GHHGCHGG.EBFGFGGGGGCFGGGFB0BB.:;
@M03495:530:000000000-LYBTV:1:1112:27223:21129 2:N:0:AACACCTG+CCCATGCG
ATATTTTGCCGTTGATAAACCAGCTAATCCTGAAAAAAAAATCAAAGCTAAAAACTACAATGCTAAGACCACGATGTGACTGCTATCAAAGTTAGATATATATGTAAATTATTCATCTGTCAAATCCTAGAATTATATCATACCTGCTCCAGCAATCACGACCTGTAATGGTTTAGTGGGTTGTTCACTGTTTCTGAAAAATGAAGATAGTTGTCCAGCTTCCAAAAAGTTTATTGTGTTTTCTAGTGGAG
+
ABBBBFFFFFBAEGGGGGGGGGHHHHHHHHHHHGHHGGGGGHGHHHHHHHHHHHGHHHHGHFGHHGFHGCGHGGHEHHHHHFFHHHGHHHHHHGHHHHHHHHHHHHHHHGHHHHHHGHHHHHHHHHGHHGHHHHHHHHHHHHHGEHHFHH2BB<FGHBGDGCFGGHHHHHGBGHHGGGHHDGGDHHFHHHHGHH<0DGHFHFEB0G;CHHGGHHHFHFGHHH/<C0:..CFB;BFFFFF/CFGB09BF.9A
@M03495:530:000000000-LYBTV:1:1112:26699:21196 2:N:0:AACACCTG+CCCATGCG
ATATTTTGCCGTTGATAAACCAGCTAATCCTGAAAAAAAAATCAAAGCTAAAAACTACAATGCTAAGACCACGATGTGACTGCTATCAAAGTTAGATATATATGTAAATTATTCATCTGTCAAATCCTAGAATTATATCATACCTGCTCCAGCAATCACGACCTGTAATGGTTTAGTGGGTTGTTCACTGTTTCTGAAAAATGAAGATAGTTGTCCAGCTTCCAAAAAGTTTATTGTGTTTTCTAGTGGAG
+
BBBBBFFFFFD>EEGGGGFGGGHHHHHHHHHHHHHHHGGGGHHHHHGHHHHHHHGHHHHHHHHHH@GHHFEGGGGGHHHHHGGHHHHHHHHHFHHHHHHHHHHHHHFHHFHHHHHHHHHHHHHHHHHHHHGHHHHHHHHHHHHHGHFGHHCGFHHHHGHGGGGGHGHHHHHHHHHHHHHHGGGGHHHHGHHHHGDFHHHHHHHGDHFHHHHFHHHFHEHFHF/<;C:..CFFFGGGF0;CFGFGF090?BA
@M03495:530:000000000-LYBTV:1:1112:14601:21196 2:N:0:AACACCTG+CCCATGCG
ATATTTTGCCGTTGATAAACCACCCTCCCTGTGGTCGTTATCTTGCTCCTTCTGTCGTCAACGAATTTACTAATTCCAAAGCTCACATGCTGACAGATCGGAAGAGCGTCGTGTAGGGAAAGAGTGTCGCATGGGGGGTATGTCTGGGTGGGTGGGGGGAGGGGGAACGTGCAAAATCATAAAAACGAGAAAGTAAAGAGCAAAGAGTCGGGGAACAAGAAGACACTGTGTAGCAGCGGTGATCGTATACG
+
ABBBBFFDFFBAGCGGGGGGGGGGGHHGGHHHHHGHGGGHHHHHHHHGHHHHHHHHGGGHGGGGGHHHHHHHGHHHHHHHHGHHHHHHHGHHHHGHHHHFGGFEHHGGGGGEFC2GGGGGGHBG3BBGGGGAC0/A/--.0/00009//9--..------------.......;/./99/////9.9.9..//9///9/:./////.//-----....../////./:;//////9.--.-./;...://.
@M03495:530:000000000-LYBTV:1:1112:28184:21197 2:N:0:AACACCTG+CCCATGCG
ATATTTTGCCGTTGATAAACCAGCTAATCCTGAAAAAAAAATCAAAGCTAAAAACTACAATGCTAAGACCACGATGTGACTGCTATCAAAGTTAGATATATATGTAAATTATTCATCTGTCAAATCCTAGAATTATATCATACCTGCTCCAGCAATCACGACCTGTAATGGTTTAGTGGGTTGTTCACTGTTTCTGAAAAATGAAGATAGTTGTCCAGCTTCCAAAAAGTTTATTGTGTTTTCTAGTGGAG
+
ABBCCFFFFFCAGGGGGGBGGGGCHHFHHHHHHHGGHGGGGHHHGHHFHHHHHHGHFHHHHGHGHHHHFCGHGGHGHHHHHEGHHHHHHGHHFHFHHHHHFHHHHHHHGHHHHGHHHGHHHGGHGHHHHHHHHHGHHHHHHHHBFHHGHGBFGGGGHEHGD?C?CHHFHHHFHGHHDFGEAEFFFHHHGHFHE===DDBGHHHBGF0CGC<<GGGHHGGH0C;<CGCEEBCFBGBGFCB//;B9BFBFFFE
@M03495:530:000000000-LYBTV:1:1112:18271:21207 2:N:0:AACACCTG+CCCATGCG
ATATTTTGCCGTTGATAAACCAGCTAATCCTGAAAAAAAAATCAAAGCTAAAAACTACAATGCTAAGACCACGATGTGACTGCTATCAAAGTTAGATATATATGTAAATTATTCATCTGTCAAATCCTAGAATTATATCATACCTGCTCCAGCAATCACGACCTGTAATGGTTTAGTGGGTTGTTCACTGTTTCTGAAAAATGAAGATAGTTGTCCAGCTTCCAAAAAGTTTATTGTGTTTTCTAGTGGAG
+
CCCCCFFFFFCAGGGGGGGGGGHHHHHHHHHHHHHHHGGGGHHHHHGHHHHHHHGHHHHHHHHHHHHHHHHHGGGGHGHHHHHHHHHHHHHGHHHHHHHHHHHHHHHHHHHHHHHHHHHHHHHHHHHHHHHHHHHHHHHHHHHHHHHHHHHHGHHHHHHGGGGGHHHHHHHGHHHHGHHHGGGGHHHHHHHGHHDDGGHHHHHHHHGHHHHHHHHHHHGHHG;;CCCEDFGGGGGGGF:CCFFFFFFFFFE
@M03495:530:000000000-LYBTV:1:1112:28174:21254 2:N:0:AACACCTG+CCCATGCG
ATATTTTGCCGTTGATAAACCAGCTAATCCTGAAAAAAAAATCAAAGCTAAAAACTACAATGCTAAGACCACGATGTGACTGCTATCAAAGTTAGATATATATGTAAATTATTCATCTGTCAAATCCTAGAATTATATCATACCTGCTCCAGCAATCACGACCTGTAATGGTTTAGTGGGTTGTTCACTGTTTCTGAAAAATGAAGATAGTTGTCCAGCTTCCAAAAAGTTTATTGTGTTTTCTAGTGGAG
+
ABBABFFFFFBAGFGGGFGGGGHHHHHHHGHHHFFFHGGGGHHHHHHHHGGEDGGHHGHHHHGHHHHHHHHHGGHGFHHHHHFHGHHHFFHHHHHHHHHHGHHHHHHHHHHHHHHHGHHHHHHHHHGHGFHHHHHHHHHHHHGFGHHFFHFFFGGHHHHGGGGGHHHHHHF?GHHGHHHHGGGGHHHHHHHHHHDGHHHHHHGGHHFHHGHFHHFHFHFGGF::<;A.:CFGFGGGFCFFGBFFBBFF:CA
@M03495:530:000000000-LYBTV:1:1112:21186:21271 2:N:0:AACACCTG+CCCATGCG
ATATTTTGCCGTTGATAAACCAGTCAGGAGTCCAAAGCTCACATGCTGACAGATCGGAAGAGCGTCGTGTAGGGAAAGAGTGTCGCATGGGGGGTAGATCTCGGTGGGCGGGGTGGCGGTAAAAAAAAAAAAACAAGACAAAGAAAGAGGAGAGAATGCCGCTCAAAAGAAAGCAGACTGGGGTGTGTTGTCGCGATCGGGTCACAGCTGCAATTGTGGGTAGGTGAACGACGGGTTTGACAGACCTGTTA
+
CDDDDFFFFFCBGEGGGGGGGGHHHHHHHGHHHHHHHHHHHHHHHHHHHHHHGHHHGGGGHHHGGGGFGBFFHGGHHHHH@GBFEFED1?1F/><.<00000<C...-.<--9---.--9..000----<<<-..9///<///<./0//......00000----.000/../0/0//.00..-.-9.</./0..---.-.-<-.0:0.000/0<0000...:..000<0:.-----9..0000/..0/<00
@M03495:530:000000000-LYBTV:1:1112:25504:21293 2:N:0:AACACCTG+CCCATGCG
ATATTTTGCCGTTGATAAACCAGTCCAAAGCTCACATGCTGACAGATCGGAAGAGCGTCGTGTAGGGAAAGAGTGTCGCATGGGGTGGCGATGTCGGTGTCCCCCGTTAGTCTGTAGACAAGAAATCAGTGAGCGAAGAGAGGAGCTTTAGGTATGACGATGTCTGTGTCGGGCGGCATGGAAGGGATGCAACAGCTAGAAGGGATGGGGGTGTGATAGAAATCGCGAATGAAGCGTATATGACACACTGC
+
AAAAAFFFFFD111FAGGGGGGHHHHHHFHHHHHHHFFHHHCHHHGHHHGGEEFC0AEEFEEGFGFG0F/FFHFE1DEE///BF?/>/0>///02/>E?/111////0//B2B1122211000001>112@111/<//>00..0<.>F11=000</00.<...==00:0;.-------9..00/-;----///---/99///----------;--//9//////9--9--/////-9-;////://--/;/
@M03495:530:000000000-LYBTV:1:1112:20669:21295 2:N:0:AACACCTG+CCCATGCG
ATATTTTGCCGTGATAAACCACCCTCCCTGTGGTCGTTATCTTGCTCCTTCTGTCGCCAAAGCTCACATGCTGACAGATCGGAAGAGCGTCGTGTAGGGAAAGAGTGTCGCATGGGGGGTAGGTAGCGGAGGGGGGCGAGGGGGGGAAAACAAACATAAGGAAATACGCAGATGAGGACATGAGACGTGTGAAAGAAAGAGGAAGCTATAGCATGACGCATGGGAGGGACACGGATTAATAATGTGATATG
+
ABCCCFFFFFCAGGGGGGGGGFGGHHGGHHHHHHHGGGHHHHHHHHHHHHHHHHHGHGGGHHHHHHHHHGHHHHHHHHHHHGGGGHHHGGGFEFGHHHGHHHHHHFGFHGHGG??FG/@-.9.9000:------9@-9-----;---9.//9..:.090000//000...9-0000/0./000;00.../9900:/./9:/;./..0000:000900..;....9.--.....--..0000000900090;
@M03495:530:000000000-LYBTV:1:1112:26558:21315 2:N:0:AACACCTG+CCCATGCG
ATATTTTGCCGTTGATAAACCAGGACTCAGGCTGGACCAAAGCTCACATGCTGACAGATCGGAAGAGCGTCGTGTAGGGAAAGAGGGTCGCATGCGGGAGGGTCTTTATTGGATGTCTTGGACTTTGGGAACAATTCTGTATTAAGGATCTCGTAAACCACAAATTAACCATTAAATACCTTTCTGTATTCCTGGTGACCGGCTTTTCTCTTTTTTAATTCTGGATGCTTAGGAGAAATATATATTCGTTT
+
AAAAAFFBDFDAEEGGF3GGGFHF0GCGGHCHFGE0FHGCGGHHHHHHHHFHGBGHH0GHCAFGEHGHGAEEGGHGB1FCH/GGG/BEF>/EE/1?///////0<12>221111@122>FF@1@F1D0/??/0?1111?<@DF1F11>1<<10><>.=/.<.CCGDDD0000=;;:;0F;;<00<C00;0;CGHF//;B09-;--;;00;C00;0A.99;//;:/9B-//;9;//;9;//9;F//;/-/9-
@M03495:530:000000000-LYBTV:1:1112:27655:21342 2:N:0:AACACCTG+CCCATGCG
ATATTTTGCCGTTGATAAACCAGCTAATCCTGAAAAAAAAATCAAAGCTAAAAACTACAATGCTAAGACCACGATGTGACTGCTATCAAAGTTAGATATATATGTAAATTATTCATCTGTCAAATCCTAGAATTATATCATACCTGCTCCAGCAATCACGACCTGTAATGGTTTAGTGGGTTGTTCACTGTTTCTGAAAAATGAAGATAGTTGTCCAGCTTCCAAAAAGTTTATTGTGTTTTCTAGTGGAG
+
AAAAAFFBBBDAGCFGGGGGFFDEHHFFH5FHFGGFGEEEGHGFHHE2FGHFFHGHFFHGHHEGH5FHHHFFGFG?GFGHGHFFHFHFHHBGDG4GHHHHGHHHHGFFFFGFHGFHFHFHHBGGHHHHHHGFHHHHEBGHHHH2FF02B22B2@2FGBGFGCDFFFFEGGHGHHHHHFHAAFGD.FFGGF<G0D=DGHFHFHHG0;:CHHCCGGCGHGCFH0;0;C..CFFFGFGGGF/99/9;FGFF?0E
@M03495:530:000000000-LYBTV:1:1112:7528:21359 2:N:0:AACACCTG+CCCATGCG
ATATTTTGCCGTTGATAAACCACCCTCCCTGTGGTCGTTATCGAATTTACTAATTTCCAAAGCTCACATGCTGAAGATCGGAAGAGCGTCGTGTAGGGAAAGAGTGTCGCATGGGGTGGAGAGCTCGGTGGGGGGGGGGGGCGTGATGAGAAACTAGAGGAGCAGCGCGGAGGACGGGAGCTGTGTAGAGCGAGGTAGCACTACGTAGACGGCAGTACGTGAGTGGCGATGGACTCAATACACACACCTGG
+
CCCCCFFFFFCAFGGGGGGGGGGGGHHGGHHHHHHFEEGHHHHHHHHHHHHHHHHHHHHHHHHHHHHHHHHHHGGHHHHHGGGGBGHGGGGGGHHHHGGHHHHHDGBGGHGG?GEC/>/??2//22</////</-----;----9./0:0000/:9000/....//--9-:--..---.-..0990009:0----.0000000/.;0..0.;---/00.;/..:0..--:../009:00000;0....9/.
@M03495:530:000000000-LYBTV:1:1112:6158:21360 2:N:0:AACACCTG+CCCATGCG
ATATTTTGCCGTTGATAAACCAGGACTCAGGCGGACCAAAGCTCACATGCTGACAGATCGGAAGAGCGTCGTGTAGGGAAAGAGTGTCGCATGGGGGGGGGATGTAGGGGGGGGGCGTAGTGGGCATAATAAAACTAGAAGAATGAAGGGCAGGAGCAAAGTGCAGCGTAGAGCGGCAGAGAGAAGATGAGGGAAAGAAGGTGAGTGGGTGATATGGACGTAGGGGTCTGGGATGTGGAGAAGAGAGTAGG
+
BBBBBFFFFFBBGCGGGGGGGGHGFHHHHHHHGGGGGHHHHHHHHHHHHHHHGHHHHHGHG?E?BFFGEGGGECGHHGFHHFFHBGFG?H/E/?GF<:D-:-.:////.DF-----99--./..;..9///:;9///9;//////////...;-....///;//9//-..-./:-----...:.///////;....;/.;:///.//.....//;;///-...99..../;:.9A////././/.../::/
@M03495:530:000000000-LYBTV:1:1112:15333:21361 2:N:0:AACACCTG+CCCATGCG
ATATTTTGCCGTTGATAAACCAGCTAATCCTGAAAAAAAAATCAAAGCTAAAAACTACAATGCTAAGACCACGATGTGACTGCTATCAAAGTTAGATATATATGTAAATTATTCATCTGTCAAATCCTAGAATTATATCATACCTGCTCCAGCAATCACGACCTGTAATGGTTTAGTGGGTTGTTCACTGTTTCTGAAAAATGAAGATAGTTGTCCAGCTTCCAAACAGTTTATTGTGTTTTCTAGTGGAG
+
AAABBFFFBFBAEGGGGGFGGGHAGHHHHHHFHGDHHGGGGHHHHHHHHHHHBGEHHGHGEFFHFGHHHGHHGGHFGHHHHHHHFFFHHHHHHFHHHHHHGHHHHHHGFHHHHHHHHHHHHHHHFHHHHHHGHHFHGHGHGFHHHFH1GFCCGGHHHHHGG?CFHHHGHHHGHHHHHHFHGGGGHHGHHHGGGG====<FCAGGBCCG0CCHHFGBCGBCGC/:CB.;/BFFGGGB0;;9B/0;FGFF.0;
@M03495:530:000000000-LYBTV:1:1112:25574:21393 2:N:0:AACACCTG+CCCATGCG
ATATTTTGCCGTTGATAAACCAGGACTCAGGCTGGACCAAAGCTCACATGCTGACAGATCGGAAGAGCGTCGTGTAGGGAAAGAGTGTCGCATGGGGTGTAGGTTCCGGTGGTGGCGGTGTCATTAGATTAAAAAAAAAAACAACATTAAGCGTAGTGAGCGATACAGATAATTGAACGTGCTCATCATGGTGAGTGGTTGGGGTGGAGCGACGGCGCAGTATGCCACGGGGACATGTGGGATCGGGTCGT
+
DCDCCFFFFFCBFGGGGGGGGGHGHHHHHHHHHHGHHHHHHHHHHHHHHHGHHHHHHEHHHGGGGGHHGGGGEFHHHGGHHHHEHGFFFGHGF1CFG>E/B333333?//<<//?0/////111111=1111=11<-----...../1<C10:..-./100-9..-1<<111111110..<..11111<10:1<.<0.1..-<-<--../-<-------9<1<11000------.00110.<0...-<9<-
@M03495:530:000000000-LYBTV:1:1112:24471:21396 2:N:0:AACACCTG+CCCATGCG
ATATTTTGCCGTTGATAAACCAGAGGACTCAGGCTGGACCAAAGCTCACATGCTGACAGATCGGAAGAGCGTCGTGTAGGGAAAGAGTGTCGCATGGGGTGTAGGTGTGGGTGGGGGGCGGGGGATTATAAGAACAAACAAAAAAGTGAGAACACAGGTGGGAGCAGGGATGTCAGCGAGGTATCATAAGAAGCGTGTCGTGGGACGGCACGATTCACGAGGCCAGTCGATCGCGACATCTCCGCATCATG
+
DDDDDFFFFFCBGGGGGGGGGGHHHGHHHHHHGHHHGHHHHHHHHHHHHHHHHHHHHHHGHHHGGGGHGHGGGGGGHHHHGHHHHFHGG@FFHEF?CGG///3B3333//<<?D///----<---./0:11111/</..<....-.0110110//...00.-....<.-./.:1110.-99.0111111111/<-<.</.<..-..----<....111..---...0:....-<----.0110..-.-011
@M03495:530:000000000-LYBTV:1:1112:9398:21398 2:N:0:AACACCTG+CCCATGCG
ATATTTTGCCGTGATAAACCACCCTCCCTGTGGTCGTTATCTTGCTCCTTCTGTCGTCAACGAATTTACTAATTCCAAAGGAGGAGTATGTTGTTTTTGGAATTTAAGGTAATTGTTGACTCTAGCTGCCATAGCAATGTCACAACCACTTCTTGCCCTCCAAAGCTCACATGCTGACAGATCGGAAGAGCGTCGTGTAGGGAAAGAGTGTCGCATGGGGGGGGGCGCGGGGGGGGGTGGTGGGCTGTAGG
+
BBBBBFF5DFB>ECGGGGGGGGGGFHGGHHHHGHHGGGGHHHHFHHHHHHHHHGHGGGHGHGGGHHHFHHDHHHHHH5DGH?BFEEGHGHHHHHHHHGG?GHHHHGHHHHHHHFHHHHFFHGHHHHHHHGGHHHHHHHHHHHHFHGGGGHFGGHHHHHHHGHHHHHHHHHGHHHHHDCDGGHHHGGGGFHHFDDCDCC;GHGHFEGCG0::;AE999A9A-;--9-9-9-;--;9---9-...-....///
@M03495:530:000000000-LYBTV:1:1112:12493:21419 2:N:0:AACACCTG+CCCATGCG
ATATTTTGCCGTTGATAAACCAGAACCATCCAAAGCTCACATGCTGACAGATCGGAAGAGCGTCGTGTAGGGAAAGAGTGTCGCATGGGGTGGAGGTGTCGGTGGGGGCCGGGGTGTTATAGTTATAAACGAAGAAGAACACAGGATAGGTAGTCGGTTGGCATAATGTACAGATGTACGTCGAGTGAAGGTGGACCCACATGATAAAGGTGATGGCGTGTTGCGGTGTAAGGCATGTCGCCTGACTGTAG
+
BCCCDFFFFFCAGGGGGGGGGGGHHHHHHHHHHHHHHHHHHHGHHHHHGHFHHHGEGGHHHGGGGFGHHHGGHHHHHHHHHHGHFGFFHG1>//////B?>E<E///////////-><1<1=>1>111=<.....//0////:.;.000/00000.--.--0:000900900;000000.9.--;9.000000..09....000000090000000/-.-...0--;-.0:00/.0.00.:..9;/00000
@M03495:530:000000000-LYBTV:1:1112:24874:21425 2:N:0:AACACCTG+CCCATGCG
ATATTTTGCCGTTGATAAACCAGTCAACGAATTTACTAATTCCAAAGCTCACATGCTGACAGATCGGAAGAGCGTCGTGTAGGGAAAGAGTGTCGCATTGGGGGTAGGTCTCGGTGGTCTCCGGGGCTTTGTAGAAAAAAAAAAAAATGACAAACACTATATTGCAGGAACTGTACAAGTCATACACCGGTGAGGACCGGATCATCCGCAAAGCTACAATACTGGACACTGTATGAGTCAAGTTAACTGCA
+
BCBBCFFFFFCAFGGGGGGGGGHHHGGHGGGHHHHHHHHHHHHHHHFHHHHHHHHHHHHHFHHHHHGEEFFGHFFGGFGHHHHGFGHHHHFGBGFGGG133?/></?/D4F4B?////2332///////01111111==---<<---.00000/...0/09000090../99090000:00000000:----...0.;--9.-.900..--://00090090000/.0.0000000000909:00000000
@M03495:530:000000000-LYBTV:1:1112:8455:21426 2:N:0:AACACCTG+CCCATGCG
ATATTTTGCCGTTGATAAACCAGCTAATCCTGAAAAAAAAATCAAAGCTAAAAACTACAATGCTAAGACCACGATGTGACTGCTATCAAAGTTAGATATATATGTAAATTATTCATCTGTCAAATCCTAGAATTATATCATACCTGCTCCAGCAATCACGACCTGTAATGGTTTAGTGGGTTGTTCACTGTTTCTGAAAAATGAAGATAGTTGTCCAGCTTCCAAAAAGTTTATTGTGTTTTCTGGTGGAG
+
BB@BCFFFFFCAECGGGGFGGGGHHHGHHHHHD3GGHEGCEGHFHEFEHHHHHGGHHHHGHHHHH5GFHGHHGGHGHEGHHHFHHHHHHHFHHHFHGHHHHHHHHGHHHHHHHHHHHHHHHH4GHHHHFEEFHHHHHHHHHHGFHHHHHH2?FHFGHGGGGGGFHHHGHHBGHHHDFHHAAF@EHHHHHHHHHG=DGBGHCGHH0C<;GFHHFHFHFHHHHHCGC0;.;;BF9FGFFBBFGFGF00CFD.A
@M03495:530:000000000-LYBTV:1:1112:22242:21447 2:N:0:AACACCTG+CCCATGCG
ATATTTTGCCGTTGATAAACCACCCTCCCTGTGGTCGTTACTTGCTCCTTCTGTCGTCAACGAATTTACTAATTCCAAAGCTCACATGCTGACAGATCGGAAGAGCGTCGTGTAGGGAAAGAGTGTCGCATGGGGTGTAGGGCGCGGGGGGGGGCGGGGCGTTTGTTAAAGAAAGAAGGCGAGTGGTACATGACGTAGGCGTGGTGGTGGATGATAGGGCGATGGAGGCAGATGTGTTTGTACATGTTAGG
+
CCCCCFFFFFCAEEGGGGGGGGGGGHHGGHHHHHHHGGGGGHHFHHHHHHHHHHHGGGHGHGGGHHHHHHHBGHHHHHHFHHHHHHHHHHHHHHHHHHHGGGGHGHGGGGGGGFGHGHHHHGHHHBFEF>E<0////<211/0/><<-:?---9-:-----9;-.///////.///./..----..///////;.:..;/-.--;......///////:/--9..//.;...//;//////:/9/////;/
@M03495:530:000000000-LYBTV:1:1112:25333:21455 2:N:0:AACACCTG+CCCATGCG
ATATTTTGCCGTTGATAAACCAGTCTCCAAAGCTCACATGCTGACAGATCGGAAGAGCGTCGTGTAGGGAAAGAGTGTCGCATGGGGTGGAGGGCTCGGGGGGGGGGGTGGGAGGAGTAAAGAACAAAAAAAAAATGTATGAGGGTACTAGACACTATGGAGAATGCGACACGAGTAGTGCGCTGAATGAACTCTTGTGAGGGAGATTCTGTCGGAGTAAAACGCTGGTGTACACCGATGACTATGCAAGA
+
CCCDCFFFFFCBGGGGGGGGGGHHHHHHHHHHHHHHHHHHHHHGHHFGHHHGGGGFGHGGGGFGGHHHGGHHFHHDFDFEGGGFFHG1E/1F///0/>///>-----<-<-99.-..//1:11.///<..-9---.0111<11/.9/0111011/0/1101/0.011..---.--<.11/19<-9.011011111101011..9../111111.---./1110--.<</<.011<<---.10<1:10110/
@M03495:530:000000000-LYBTV:1:1112:26435:21460 2:N:0:AACACCTG+CCCATGCG
ATATTTTGCCGTTGATAAACCACCCTCCCTGTGGTCGTTATCTTGCTCCTTCTGTCGTCAACGAATTTACTAATTCCAAAGCTCACATGCTGACAGATCGGAAGAGCGTCGTGTAGGGAAAGAGTGTCGCATGGGGGGAAGAGGGCAGGGCCGGGGGCAGGTGTGAAATAGATCAGAAGACAGTCTCGTAGGGGAGGCGAGTGCGTGTGTGTGAGAGTATAGGAGTGGTTCTGGACATGCGGTACACGACG
+
ABBBBFFFFFCBGCFGFG5GFGGGGHGGGHGHGGHHGFGGHHHHFFHHHHHHHHHHFFGHFHGGGHHHHGFHHHHHHHHHHHHHHHGHHHEBGHDGGHGHGGEGHHHGGGGCFGHEGGGHCGHHFFBF?CD<?BG?/A-.;......;--..-;-----:-.9:.////;///9////9///.////;9..;;..--.9--:./-;..:..:./////////;:/B../;/////.;///.-...//.---
@M03495:530:000000000-LYBTV:1:1112:22162:21469 2:N:0:AACACCTG+CCCATGCG
ATATTTTGCCGTTGATAAACCAGGACTCAGGCGGACCAAAGCTCACATGCTGACAGATCGGAAGAGCGTCGTGTAGGGAAAGAGTGTCGCATGGGGTGGAGAGCGGGGGGGTGGGGGGTTCGTGAATCAAAAAAATATATGAGAAATAGGTAGAAATCTCGCGTAGAAGAAAAGCGACGCGGCGTCAAACTGACTCGGGGTGCGGCGAGAGACGAGTATGTATGGTAAGCTAGACGGAAGATGTCGTAACG
+
ABBBBFFFFFBAEGGGGGGGGGHGHHHHHHHHGGGGGHHCHHFHHHHHHGHHHHHHHHHHGEGGHHHGEEFGFGHHHGHHHHHH4FB?FHGGFHFF/>//?2/////><-----;--@--.9;././/:///.--./9///9/////;////////////..-9--.:////./:.9-9--;----../;//////..--9-.-----;--...--..//////.//////////.;.9..//;/.;....
@M03495:530:000000000-LYBTV:1:1112:19572:21471 2:N:0:AACACCTG+CCCATGCG
ATATTTTGCCGTTGATAAACCAAAGCTCACATGCTGACAGATCGGAAGAGCGTCGTGTAGGGAAAGAGTGTCGCATGGGGTGTGGGGATGGGGGGGGGGCGGGGGGTGAGAAAAAGAAAAAAACAAGAAGAAAAGAAGAGAAGAAATAAAGGGAGAGAGAAGGACGAAGGGAGATTCAGACAATGCTCGAGAGAAAGGAGCGATCGTAAGAAGTGGACATGAGAGGACTGAGGGAGCGAGGGAGGCGGGAG
+
BBCCCFFFFFCBFGGGGGGGGGHHHHHHHHHHHHHHHHHHHHHHGGGGHHHGGGGEGHHHHGHHHHHHFGDFEHFG1FGG1E/1?1////??/>------<-@;--99.:000/..9<</A--...////0////../0./0/0//0000:0........0/:..---9...<./000000/<00000.-..-.000./..--..-/...00/000000000000.../.0<9....-----..-.99---
@M03495:530:000000000-LYBTV:1:1112:17734:21481 2:N:0:AACACCTG+CCCATGCG
ATATTTTGCCGTTGATAAACCAGTCACAACCACTTCTTGCCCTCCAAAGCTCACATGCTGACAGATCGGAAGAGCGTCGTGTAGGGAAAGAGTGTCGCATGGGGGGGAGAGATGGAGGGGATGCGGGCCTGTCTAGATATACATAAAAATTGGATGAAATTTGTTTAATAAACACGATAAGTTGAGGAACAAGGGTTGTGGATCCAATATAAGTGTGAATAGTGTGAGATCGTGTGGCAGGAATGTTTTGT
+
BBBBBFFFFFBAFGGGGGAGGGHHHFHHHEEGFHHHHHHGHHHHGHHHHFHHHHGHF3GGFHHFHHHEFGGGHHH@EFEEE?GFDA3GEEHHFE4BEEEC/B?/>C---.;./9B/..;-9...-----..9//;///9;////;//9/.;B//;B//9;////;.9B/99://9;;...////B/;/....9...9-.../9/./////:;//99////:///;//B/B9;B.9...;A-;.//9//..9
@M03495:530:000000000-LYBTV:1:1112:15077:21491 2:N:0:AACACCTG+CCCATGCG
ATATTTTGCCGTTGATAAACCAGGACTCAGGCTGGACCAAAGCTCACATGCTGACAGATCGGAAGAGCGTCGTGTAGGGAAAGAGTGTCGCATGGGGGGGGGAGTGCGGGGGGGGCGGGGGGGGGATAAGAGAAAAAGAAAAGAAAGAAGAATGGGGGTGAGTGAGAGAGGTGCAGGAGCGGACAGGTGAAATGGACGATTGGAGCGGTCAAGCATGCGAGAGATTGGAGAGAGGTAGATGACGATGGTGA
+
BCCDDFFFFFDBEGGGGGGGGGHGHHHHHHHHHHGHHHHHHHHHHHHHHHHHHHHHHHHHHGGGGHHHGEFFEFFHHHGHHHHHHBFBFFHGG?FFC/<--<--.:0<--@------<---<----./0000/00/....///../0/B/0/000..---.<000000...0.000.9<.-<---.900:00<0000-<...<0//--<-.000/000..<<9.<00<0<0...900000:009..9<000
@M03495:530:000000000-LYBTV:1:1112:13546:21495 2:N:0:AACACCTG+CCCATGCG
ATATTTTGCCGTTGATAAACCAAAGCTCACATGCTGACAGATCGGAAGAGCGTCGTGTAGGGAAAGAGTGTCGCATGGGGTGTAGATCTCGGTGGTCGACGTATAGTTAAAAAAAAAAAAGTAAATGAAAGTTGAAGCTAGAGGGGGCGTAGGACATAAGGGAGAGATCAGAGCGGAGGATGGGAGAAGTAGGGGGGCTTGTTCGAACGCGACAGAACATAGGAATAAGGACCAAACGGCACGCGAATCAG
+
ABCCCFFFFFCAFGGGGGGGGGHHHHHHHHHHHGHHHHHHHHGHGGGGHHFFGGGEFGHHHGGGHHHHF5DFEHEGDFHG1>/3B4@4B@11>?//3>//<//334B444B32/>//<>-.1>11111111><11000<0<00/.<:-----.9//00000......///////--9-9./;../9..///;/..--;-:-./:.;9.-.;--:-////9///;/9/////.....;..---.-----.:/
@M03495:530:000000000-LYBTV:1:1112:27973:21497 2:N:0:AACACCTG+CCCATGCG
ATATTTTGCCGTTGATAAACCACCCTCCCTGTGGTCGTTATCTTGCTCCTTCTGTCGTCAACGAATTTACTAATTCCAAAGCTCACATGCTGACAGATCGGAAGAGCGTCGTGTAGGGAAAGAGTGTCGCATGGGGGGTGGGGTGGGGGGAGTGGGGTGGGATTAGAGTGACTAGTAGAGTGAATCGGTTAGGTTGATCTTGATGGGAGCGTGGATAGGATGGTAGTGTGGAGAGGTCAGCTGGACTGGGG
+
ABBABFFFFFCAEGGGGGGGGGGGGHHGGHHHHHHHEEGHHHHHHHHHHHHHHHHHGGGHGHGGGGHHGGHHHHGFFHHHEHHHHHHHHHHHFHGGGHFEEGEGHFHGGGGE/FHHGGHHHHHHBFBFDAFG<0/A/@--9;-:-------;....-.---.//;///9////////////9////9....9/;//////://:;/.:.:-..-;///9://.///////././.:/;/:/:/;../...-
@M03495:530:000000000-LYBTV:1:1112:3861:21509 2:N:0:AACACCTG+CCCATGCG
ATATTTTGCCGTTGATAAACCAGGGACTCAGGCGGACCAAAGCTCACATGCTGACAGATCGGAAGAGCGTCGTGTAGGGAAAGAGTGTCGCATGGGGTGGAGAACAAGGTGGAGGTGGTGGAGGTGTGGAATACAAAATGGTGAGATACATTATAGTGTGATTTGGTACTTGATTGTGAACCGGAAATAAGTACAGAATCAGGTACGCAGCGGAAAAGAGACGAAGTGAAGGTGAGACATAATGTGATGAG
+
ABBBBFFFFFB>E2GGGG5FGGHGGGGHHHHHHGGGGGHHHHHHFHHHHGBGHHHHFHHHHGCGECGHG?EE>EGFGHGGHHEFHHH?FEGGE?EG/?//?/?01000/11?/////???//////1/.1111>1110<111<1.0<0<00=0000=000000=00.00000:0;000000.-:---0009;00;00/00;00009...-------./..9..;-..//;/////./9.////;9/;////
@M03495:530:000000000-LYBTV:1:1112:9974:21515 2:N:0:AACACCTG+CCCATGCG
ATATTTTGCCGTTGATAAACCAGCTAATTCCAAAGCTCACATGCTGACAGATCGGAAGAGCGTCGTGTAGGGAAAGAGTGTCGCATGGGGAGGGGATCTCGGTGGGGGGGGGGAAGGTAAAGAAAAAAAGAAATACAGATACGAGGACGGAGAAGGCAGGAAAGCGGAAAAGCAGAACAAGCACACACTTAGAGAACAGCATGGAGTTACTAGGAAGAAGATATGTGCACAAGACAACTGACGCGCGGCAA
+
>AABBFFBFFB>EGGGGGGGGGHGHHHHHHHHHHHHHGHFGHHHHHHHHHGHHHGEGGFGHGGGGEFGHHHGGHHHHHEFDFEHEG>1?E1E//E///34B//?////--9-9-...//////./99-;...//////////...9-;--..-./....-9././.----./.9//9./...;9..../////////9/..//././;9///////9.//99///://;//.9.9/../://;.----9--
@M03495:530:000000000-LYBTV:1:1112:21592:21529 2:N:0:AACACCTG+CCCATGCG
ATATTTTGCCGTTGATAAACCAGCTAATCCTGAAAAAAAAATCAAAGCTAAAAACTACAATGCTAAGACCACGATGTGACTGCTATCAAAGTTAGATATATATGTAAATTATTCATCTGTCAAATCCTAGAATTATATCATACCTGCTCCAGCAATCACGACCTGTAATGGTTTAGTGGGTTGTTCACTGTTTCTGAAAAATGAAGATAGTTGTCCAGCTTCCAAAAAGTTTATTGTGTTTTCTAGTGGAG
+
AABBCFFFFFBAEGGGGGGGGGHHGHHHHHHHHHHHHGGGGHHHHHHHHHHGHHCHHHHHHGHHHHHHBGHHGGGEGHHHHHFGGGFHHHGHHHGHHHHHHHHHHHHHHBHHHHHHFHHHGHHHHHHHHHHHHGHHHHEHHHHHHHFGHH2FGCGGFHHGGGGGEGGHHHHGHFHHHHGFAFCGHHFHHHGHHH=DHFDGFHHHDC0;GE;CHGHC0CCHHG/:;C;ADFGGGGGGGGFFFFFFBFFEGEE
@M03495:530:000000000-LYBTV:1:1112:6565:21531 2:N:0:AACACCTG+CCCATGCG
ATATTTTGCCGTTGATAAACCACCCTCCCTGTGGTCGTTATCTTGCTCCTTCTTCGTCAACGAATTTACTAATTCCAAAGCTCACATGCTGACAGATCGGAAGAGCGTCGTGTAGGGAAAGAGTGTCGCATGGGGGGTGGATAGAGGCGGTCGGCGCGGGGTTAATAGAATAGAAAATGAATAAGAGACGAGAGTGAGAGCGGGGTGTGCGGAGCGGACACACTGGTATAGGAGGGGTACACACGGAGGTG
+
BCCCCFFFFFCAEGGGGGGGGGGGGHHGGHHGHHHHGGGHHHHHHHHHHHHHHHHHHGHGHGGEHHHHHHHHHHHHHHHHHHHHHHHHHHHHHHGHHHHGEGEHGHGFGGEGGHGFGHHHHBGGGBFEEDD?0?E/A--:.0;0::B.-99----;-----:-;000000;00900/0000000000//.-:.-000000.-----:-.0.9;:------././0/0000:009.--:.0000.---:-.:
@M03495:530:000000000-LYBTV:1:1112:24084:21533 2:N:0:AACACCTG+CCCATGCG
ATATTTTGCCGTTGATAAACCAGCTAATCCTGAAAAAAAAATCAAAGCTAAAAACTACAATGCTAAGACCACGATGTGACTGCTATCAAAGTTAGATATATATGTAAATTATTCATCTGTCAAATCCTAGAATTATATCATACCTGCTCCAGCAATCACGACCTGTAATGGTTTAGTGGGTTGTTCACTGTTTCTGAAAAATGAAGATAGTTGTCCAGCTTCCAAAAAGTTTATTGTGTTTTCTAGTGGAG
+
ABCBCFFFFFB>EGGGGGGGGGHHHHHHHHHBHHHFHGGG?A3FGFE2BFGHHB1353F35BC5FD3BF???E0F11@BE43C4@43BG3BG4@4@4@@4@@444FHFH43F?4D?44?B?FFFFH34FBGGHDD4?B33?FF2BB?2F22B2@@@FC2//>C/0<F?@F1FGC111<FFGE@GC1D000GH0==0=DGH..<00C0;0:G0CCG00;/;0;=;;:;..;F00;0909:FGB00CB9F.0C
@M03495:530:000000000-LYBTV:1:1112:16060:21533 2:N:0:AACACCTG+CCCATGCG
ATATTTTGCCGTTGATAAACCAGCTAATCCTGAAAAAAAAATCAAAGCTAAAAACTACAATGCTAAGACCACGATGTGACTGCTATCAAAGTTAGATATATATGTAAATTATTCATCTGTCAAATCCTAGAATTATATCATACCTGCTCCAGCAATCACGACCTGTAATGGTTTAGTGGGTTGTTCACTGTTTCTGAAAAATGAAGATAGTTGTCCAGCTTCCAAAAAGTTTATTGTGTTTTCTAGTGGAG
+
AABCCFFFFFBAFGGGGGGGGGHHHHHGHHHHHHHHHGGGGHHHHHHHHHHHHHGHHHHHHGHGHHHHHHHHGGHGHHHHHHFHGHHHHHHHHHHHHHHHHHHHHHHHHHHHHHGHHHHHHHHHHHHHHHHGHHHHHHHHHHGGHHGFHH2GCGHHHHHGGGCDHHHHHHHGHHHHGFHGDFGGHHHHHHGHHHDDGDHHGGFFHHCHHHHF0GHHGGFFHH/;00:CAFFFFFGGGG/9FBFGGFGGGFE
@M03495:530:000000000-LYBTV:1:1112:27654:21547 2:N:0:AACACCTG+CCCATGCG
ATATTTTGCCGTTGATAAACCAGCTAATCCTGAAAAAAAAATCAAAGCTAAAAACTACAATGCTAAGACCACGATGTGACTGCTATCAAAGTTAGATATATATGTAAATTATTCATCTGTCAAATCCTAGAATTATATCATACCTGCTCCAGCAATCACGACCTGTAATGGTTTAGTGGGTTGTTCACTGTTTCTGAAAAATGAAGATAGTTGTCCAGCTTCCAAAAAGTTTATTGTGTTTTCTAGTGGAG
+
BBBBBFFBDFDAEGGGGGFGGGHHHHHHHHHHHHGHHGGGGHHGHHHHGHHHHHGFHHHHEHHHHHHHHBGHGGHGGHEHFHGHHHHHFGHHHHGHHHHHHHHHGHHHHHHGHHFHHGHHBHHHHHFHHHGHHHHHHHHHGHHGHHHHHHGGCGGHGHHGGCGFGGGHHHF?GFGGDGAEFGGGHHHHHHHDGH0DFGHGAHFHFHHHHHGHHBCGBCCGFG;;0CGEA9BFBFFGFGCBB/0;FFGF.;E
@M03495:530:000000000-LYBTV:1:1112:17375:21549 2:N:0:AACACCTG+CCCATGCG
ATATTTTGCCGATGATAAACCAGTCAGGAGTCCAAAGCTCACATGCTTACAGATCGGAAGCGCGTCGTGTAGGGGAAGAGAGACGGATGGAGCGAGGGAATGCGCTCTGAAGGTCCTAGAATTCGAAGGCCAGGAACCGTAAAAAGGCCGCGTTGCTGGCGTTTTTCCATAGGCTCCGCACCCCTTACGATCATCAATCGCCGCTCCAGTCAAGATCGGAAGGGCGGCTCGTAGGGAAAGCTCGTAGGTAG
+
11>>1DF31B>1AEG3A3BFGGCBGAAAB0BF1D1BGHFH111211A2A1BFAF1GAA///A/AAE?>>>0DB///?/0>0//0//////000//><//0011/////F1>11@1F12F1FFFB/FF/</<///<00>>.<..<DE..<<-:;:@A:C:CA.=-;9C00;BFF/0;.9C9A@-9--//----9/99///----9-;-/9///99///:------:-9-9----;A9/-;-///:----9//
@M03495:530:000000000-LYBTV:1:1112:12924:21554 2:N:0:AACACCTG+CCCATGCG
ATATTTTGCCGTTGATAAACCAGCTAATCCTGAAAAAAAAATCAAAGCTAAAAACTACAATGCTAAGACCACGATGTGACTGCTATCAAAGTTAGATATATATGTAAATTATTCATCTGTCAAATCCTAGAATTATATCATACCTGCTCCAGCAATCACGACCTGTAATGGTTTAGTGGGTTGTTCACTGTTTCTGAAAAATGAAGATAGTTGTCCAGCTTCCAAAAAGTTTATTGTGTTTTCTAGTGGAG
+
3AAABFFBFFBBGGGGGFGFGGHHHGHGHFHHHGHHHGGGGHFHHGGHHHHHHHGFHHGHHHHHHHHHGGHHGGHGHFGGFFFGFHHHHHHGFGGHGHHHHHHHGFHHHEHHHGHHGHHHGHHFHHHGHHHFHHHHHHHHHHH2FGGGHFHGFF2F<FHGGGCFCGHHGHHH1GFFHEFEEG?.FHFFHGGHFH0DGHFEGHGHHHHHHHHFHF0CGHGGCG:C;CCC.9;FBF00CBF//FF0CFFGFGE
@M03495:530:000000000-LYBTV:1:1112:7551:21559 2:N:0:AACACCTG+CCCATGCG
ATATTTTGCCGTTGATAAACCAGCTAATCCTGAAAAAAAAATCAAAGCTAAAAACTACAATGCTAAGACCACGATGTGACTGCTATCAAAGTTAGATATATATGTAAATTATTCATCTGTCAAATCCTAGAATTATATCATACCTGCTCCAGCAATCACGACCTGTAATGGTTTAGTGGGTTGTTCACTGTTTCTGAAAAATGAAGATAGTTGTCCAGCTTCCAAAAAGTTTATTGTGTTTTCTAGTGGAG
+
AABCCFFFFFCAGGGGGGGGGGHHHHHGHHHHHHHHHGGGGHHHHHHHHHHHHHGHHGHHHHHHHHHHHHHHGGHGHGHHHHHHHHHHHHHHHHHHHHHHHHHHHHHHHHHHHHHHHHHHHHHHHHHHHHHHHHHHHHHHHHHFHHFHHFBBBGHHGHHGGGGGHHHHHHHGHHHHGHGHGGGGHHHHHGHHHH0GGGHHHHHFGHCGHHGHHHHFHHHHFH:CGC;CDFFFGGGGGFFBFGGGF9CFFBE
@M03495:530:000000000-LYBTV:1:1112:19228:21563 2:N:0:AACACCTG+CCCATGCG
ATATTTTGCCGTTGATAAACCAGCTAATCCTGAAAAAAAAATCAAAGCTAAAAACTACAATGCTAAGACCACGATGTGACTGCTATCAAAGTTAGATATATATGTAAATTATTCATCTGTCAAATCCTAGAATTATATCATACCTGCTCCAGCAATCACGACCTGTAATGGTTTAGTGGGTTGTTCACTGTTTCTGAAAAATGAAGATAGTTGTCCAGCTTCCAAAAAGTTTATTGTGTTTTCTAGTGGAG
+
3ABCCFFFFFCAGGGGGGGGGGHHHHHHHHHHHHHHHGGGGHHHHHGHHHHHHHGHHHHHHHHHHHHHHHHHGGHGHEHHHHHGHHHHHHHHHHHHHHHHHHHHHHHHHHHHHHHHHHHHHHHHHHHHHHHHGHHHHHHHHHHFHHHHHGGFGHGFGHHGGGGGHHHHHHHHHHHGHHHHGGGGHHHHHHHHHHGHHHHHHHHHHHHHHGHHHHGHFHHHHH;C<G.AEFFFGGGGGG9FGGFGGGGGGBE
@M03495:530:000000000-LYBTV:1:1112:24749:21569 2:N:0:AACACCTG+CCCATGCG
ATATTTTGCCGTTGATAAACCAAAGCTCACATGCTGACAGATCGGAAGAGCGTCGTGTAGGGAAAGAGTGTCGCATGGGGGGTGGGTCTCGGGGGTCGTGGTATGATATTATAGATTAAAAAAATAAAGAAAACGAATAAGTGGTTGTAATTAAACATGGGATACATGTATGATGCAGATGCAGTAGATAAGGCATCACGAGGTTGGTGGTAGCTGTGGGACGAGTTGGCGGACAGTAGTTGGTGGACTTG
+
BCCCCFFFFFCAFEGGGGGGGGHHFHHHHHHHHHHHHHHHHHHHGGGGGGHGGGGEEHHHHGHHHGHGFG@DEHGG1CAA/<----./<=/C-@A-.9-.:.000;000000;0000::;:0-;.00000.///-.9..000000..;009000000;0/./;/00900000;0;0000000000;;000000/.0900..--:/9-..9A00000:99...9--..000-----.90000009...0009
@M03495:530:000000000-LYBTV:1:1112:15556:21574 2:N:0:AACACCTG+CCCATGCG
ATATTTTGCCGTTGATAAACCAGCTAATCCTGAAAAAAAAATCAAAGCTAAAAACTACAATGCTAAGACCACGATGTGACTGCTATCAAAGTTAGATATATATGTAAATTATTCATCTGTCAAATCCTAGAATTATATCATACCTGCTCCAGCAATCTAATGGTTTAGTGGGTTGTTCACTGTTTCTGAAAAATGAAGATAGTTGTCCAGCTTCCAAAAAGTTTATTGTGTTTTCTAGTGGAGGTCCTGGC
+
>AABBFFFFFBAEEGGGGGGGGHHHHHHHHHHHHHHHGGGGHHHHHHHHHHGHHGHHHHHHHHHHHHHHFHHGEHGHHHHHHEHHHHHHHHHHHHHHHHHFHHHHHHHHHHHHHHFHHHHHHHHHGHHHHHHHHHHHHHHHHBCHHGHHGGGFHHHHHHFGHHGHHFHGHGHGGGGHHFGFHGGHGHHHGHHGFFGFH0GFHGHHHHHHFFFFHGFGHHEFFG<:GGGGC;CGFGGGGCFACEDA/9BFG.
@M03495:530:000000000-LYBTV:1:1112:22252:21577 2:N:0:AACACCTG+CCCATGCG
ATATTTTGCCGTTGATAAACCACCCTCCCTGTTCCAAAGCTCACATGCTGACAGATCGGAAGAGCGTCGTGTAGGGAAAGAGTGTCGCATGGGGTGGAGATGTCGGGGGTCGCGGGGGGGTGGTAAAAAAAAAAAGAGATGAAACACAGAATGGTGTGTAGAGATAGAGGTAGACGAGTGCTTATTGATGGCGGACGGTCAGCGGAGGAGTGCTGTACTCATGGGGAGACGTATACATGTCGGATGCAGCC
+
ABCCCFFFFFCAEGGGGGGGGGGGGHHGGHHHHHHHHHHHHHHHHHHHHHGHHHHHHHGGGGHHHGGGGEEHHGHGHHHHHHHGBFFHGG11FF1>///33344/>//<</<//>@?------.0;090-;----..//0000:0/.:.00000::...0000000000/00000.-:;.000000;0000/------9../;.;---..:.000;000000;0..:-..9;.00000000;--.-/00:.
@M03495:530:000000000-LYBTV:1:1112:12915:21590 2:N:0:AACACCTG+CCCATGCG
ATATTTTGCCGTTGATAAACCAGCTAATCCTGAAAAAAAAATCAAAGCTAAAAACTACAATGCTAAGACCACGATGTGACTGCTATCAAAGTTAGATATATATGTAAATTATTCATCTGTCAAATCCTAGAATTATATCATACCTGCTCCAGCAATCACGACCTGTAATGGTTTAGTGGGTTGTTCACTGTTTCTGAAAAATGAAGATAGTTGTCCAGCTTCCAAAAAGTTTATTGTGTTTTCTAGTGGAG
+
>A>AAFFFFFB2AACGGGGGGGGCHHBHGDGF53FGHE?AEHHHHGHEHFFHHF1GHCE35AFGDDFHGBEFGGHFEBD4FFF4GHHHGGFGHHGGDGHHHGEGGDGHGHHHHHHHGHHGGHHHGH3EGHHHHHHGHHFEGHBG3FHCGFHHBGHHHGFA/C/AFFDDFGHGHHGFD10GDGGGGHHGGHDDDD==GF0D.CGFHH;CG0CGH000CCCHH0:C0G:.CFB9BFBF00;BFBF0BFBBF0A
@M03495:530:000000000-LYBTV:1:1112:22450:21596 2:N:0:AACACCTG+CCCATGCG
ATATTTTGCCGTTGATAAACCAGCTAATCCTGAAAAAAAAATCAAAGCTAAAAACTACAATGCTAAGACCACGATGTGACTGCTATCAAAGTTAGATATATATGTAAATTATTCATCTGTCAAATCCTAGAATTATATCATACCTGCTCCAGCAATCACGACCTGTAATGGTTTAGTGGGTTGTTCACTGTTTCTGAAAAATGAAGATAGTTGTCCAGCTTCCAAAAAGTTTATTGTGTTTTCTAGTGGAG
+
>ABBBFFBFFB>EFGGGGGGGGHGHHHHHHHHHHHHHGGGGHHHHGHHHGHGHHGHHHHHHHHHHHHHHFGHGGHGHHHHHGHHHHHHHGGHHHHHHHHHHHHHHHHHHHHHHHHFHHHHHHHGHHHGHHGHHHHHHHHHHHGHHHGHHHGHBGGGHHHGGGGGHHHHHHHGHHHGFHFHDGGGHHHHHHHHHHDGFGFHHHHEGHGGHHGHHHCHHHBGHG:;C;;EGFGGGGGGGG;FFGBFFGGGGFE
@M03495:530:000000000-LYBTV:1:1112:26495:21605 2:N:0:AACACCTG+CCCATGCG
ATATTTTGCCGTTGAATAAACCAGCTAATCCTGAAAAAAAAATCAAAGCTAAAAACTACAATGCTAAGACCACGATGTGACTGCTATCAAAGTTAGATATATATGTAAATTATTCATCTGTCAAATCCTAGAATTATATCATACCTGCTCCAGCAATCATAATGGTTTAGTGGGTTGTTCACTGTTTCTGAAAAATGAAGATAGTTGTCCAGCTTCCAAAAAGTTTATTGTGTTTTCTAGTGGAGGTCTTG
+
>AAABFFFFFB>EGGGGGGGGGHHHHHFHHHHHFFHHFGGGGHHHHGFBGGBGHHEHHHHHBEGGHFGGGFHHGFHGGBGFGGFFGHFHHGHEGFHHHFFHHHHHGHHHHGHGFHHHHGHHFGHGHHGHHHHHHHHHHGHGHHGBGHAFF22BFGGFGHHHHHHGGGHHHGHHEDFG/FDGHBGHGFFFHHHHG0<GGFDGHHHHHHHGGHC<GHFHB;CCHFFFFCGHG=G/9/FFFF;FFGFG?99BFB
@M03495:530:000000000-LYBTV:1:1112:10516:21619 2:N:0:AACACCTG+CCCATGCG
ATATTTTGCCGTTGATAAACCAGCTAATCCTGAAAAAAAAATCAAAGCTAAAAACTACAATGCTAAGACCACGATGTGACTGCTATCAAAGTTAGATATATATGTAAATTATTCATCTGTCAAATCCTAGAATTATATCATACCTGCTCCAGCAATCACGACCTGTAATGGTTTAGTGGGTTGTTCACTGTTTCTGAAAAATGAAGATAGTTGTCCAGCTTCCAAAAAGTTTATTGTGTTTTCTAGTGGAG
+
BCCCCFFFFFCBGGGGGGGGGGHHHHHHHHHHHHHHHGGGGHGHHHHHHHGHHHGHHHHHHHHHHHHHHHHHGGHGHHHHGHGHHHHHHHHHHHHHHHHHHHHHHHHHHHHHHHHHHHHHHHHHHHHHHHHHHGHHHHHHHHHHHHHHFHHFHHGHHHHGGGGGHGHDHGHGHGHFGHHHGGGGHHHHHGHHHH<GGHHHHHHHHHFCGHHHFHCGHHCGGHGBGCC.EFGGFGFFGB/;CFEFGFFGGF?
@M03495:530:000000000-LYBTV:1:1112:17416:21623 2:N:0:AACACCTG+CCCATGCG
ATATTTTGCCGTTGATAAACCAGCTAATCCTGAAAAAAAAATCAAAGCTAAAAACTACAATGCTAAGACCACGATGTGACTGCTATCAAAGTTAGATATATATGTAAATTATTCATCTGTCAAATCCTAGAATTATATCATACCTGCTCCAGCAATCACGACCTGTAATGGTTTAGTGGGTTGTTCACTGTTTCTGAAAAATGAAGATAGTTGTCCAGCTTCCAAAAAGTTTATTGTGTTTTCTAGTGGAG
+
ABBBCBFFFFBAFGGGGGGGGGHHHHHHHGHHHHHHHGGGGHHHHHHHHHHFHHGHHHHHHHHHHHHHHHHHGGHGHHHGHHBGHHGHHHHHHHHHHHHHHHHHHHHHHHHHHHHHHGHHGHHHHHHHHHHHHHHHHHHHHHHHGHHHHHFHFGHHHHHGCEGGHHHHHHHFGFFHHGHAEGGGHHHHHHHHHHDDFDGHHHHGHHHFHFGFHHHHFHHGFHC;;CC.:BFFGGFGFFB/CFGEFFFGFGG
@M03495:530:000000000-LYBTV:1:1112:24259:21626 2:N:0:AACACCTG+CCCATGCG
ATATTTTGCCGTTGATAAACCACCCTCCCTGTGGTCGTTATCTTGCTCCTTCTGTCGTCAACGAATTTACTAATTCCAAAGCTCACATGCTGACAGATCGGAAGAGCGTCGTGTAGGGAAAGAGTGTCGCATGGGGTGTAGAGCTCGGGGAGGGGGGGGTGGGGAATACAGAATAGGGTAAGAGGATAGGAGACGTGACAGAAATGCTGGTTACTGTGACGCTGAGCAGCGGAGGTCGGCTAGGTAAGTAG
+
CCDCCFFFFFCAEFGGGGGGGGGGGHHGGHHHHHHHGGGHHHHHHHHHHHHHHHHHGGGHGHGGGHHHHHHGHHHGHHHHHHHGHHHHHHHHFHHHHHHHGGGGHHHGGGGGGGHHHGHHFHHHDGBFFHGG?0FE/</2?11111?</A-----<@-9-----../00;0000;0;A///:00../00:0/.......00/00;0000:/0000000:0......00//9---:./--;..:.:00;;:0
@M03495:530:000000000-LYBTV:1:1112:16378:21637 2:N:0:AACACCTG+CCCATGCG
ATATTTTGCCGTTGATAAACCAGGGACTCAGGCTGGACCAAAGCTCACATGCTGACAGATCGGAAGAGCGTCGTGTAGGGAAAGAGTGTCGCATGGGGGGGAGAGCGAGGGGGGTGGGGTGGGGGGTCAAAAGAAAAAAAAAATAAAGTATGAAAGAGAGCAGGAGAGTGGGTAGAGAATCAACAGTGTATGTGAACGACAGTGTAGACTGGTGGATAAGTGACCGGATGAGGACACAGTAGTGTGACTGA
+
CDCCCFFFFFDCGGGGGGGGGGHGGFGHHHHHGHHGHHHHHHHGHHHHHHHHHHHHHHHHHHGFGGFGHGEGGEEHHHHGGFHGFHFGEGGHGG1BGD/<-9<...--<>D>-9<<---.<----9-..<0</9.:/.----<.00000<000000///9.0<.....009..0.0000:000<0/B00<000<<00..---0000<00::.0/..000000:00---.-00/0././<0000/<000000
@M03495:530:000000000-LYBTV:1:1112:4740:21639 2:N:0:AACACCTG+CCCATGCG
CTATTTTGCCGTTGATAAACCAGCTAATCCTGAAAAAAAAATCAAAGCTAAACACTACAATGCTAAGACCACGATGTGACTGCTATCAAAGTTAGATATATATGTAAATTATTCATCTGTCAAATCCTAGAATTATATCATACCTGCTCCAGCAATCACGACCTGTAATGGTTTAGTGGGTTGTTCACTGTTTCTGAAAAATGAAGATAGTTGTCCAGCTTCCAAAAAGTTTATTGTGTTTTCTAGTGGAG
+
1>>A?DF3@DD>EAGGDDGGGG00CFGGBFFBHFH1F0A/EGGF1FHFFH1E1BF1FGHDBGHE22BFFGEEEGHGCGGHFHHFG20BBDF@F2B1FBGF22@FD2>>FGHGGFFFFEEBDF2BDEHGHFHDGFBG22FGFHHHHHG1<G11CC<@@<FCGCCFGGHEGHBFGCHHHGHHAFGCA<<<DGH0DD0=G=<0CCGBGG;CGHHHFHHGGH/CCG/C0:.;CFFGFFFFFFB/;BBFFGBB?FF
@M03495:530:000000000-LYBTV:1:1112:9576:21670 2:N:0:AACACCTG+CCCATGCG
ATATTTTGCCGTTGATAAACCAAAGCTCACATGCTGACAGATCGGAAGAGCGTCGTGTAGGGAAAGAGTGTCGCATGGGGTGCACATCGAGAAGGAGGATTGGCGCACCCAACCAGAAGAGAATTATCTCAACGAGGAAGTAGAAGGCAACAATTACGGATAATTTTGATTAAGCGCAACATTATCCTGTATAAGCAGGACCTAATAATGACTTGTGACGAAATCGATCGACACGGACGGCTGGCGATCAG
+
AABBAFFFFFB2EFGGGGDGGCFHCFGHGFFFHFDHFGFHHHHHGFGEHFFGGGEEEHCGF1GHEHGG@B55110B111?1>13333B1311/300/>/?3003////>//////?001@00111122@2220/<///001=1111>>><.>.110<.....00000=.000000:-;-;./00000;00000;90;/.9..9;/0000009000;0099.-../99A.-.9.-.--------9.---../
@M03495:530:000000000-LYBTV:1:1112:9754:21689 2:N:0:AACACCTG+CCCATGCG
ATATTTTGCCGTTGATAAACCAGAACCATCCAAAGCTCACATGCTGACAGATCGGAAGAGCGTCGTGTAGGGAAAGAGTGTCGCATGGGGAGAGGGTCACGGAGGGGGGCGTCGAGTTAAGAAAAAAAAAAAAGAAAGAGAAGAGATAAGGCGACGGAGAGAGGAATAGCGGGCGCAAAGTGGGAAGTCGAATGAAGGTCCGCACAAGTGACAGCGCAGGACAATATAAGCTACGGACGACCGCACACTGG
+
BBBBBFFFFFBAGGGGGGGGGGHHHHGHHHHHHHHHHHHHHHHHHHHGHGFGHHGEGGGGGGGGGFFAGHHGGHHHHHEG@BEE/B1F1?1>11///30B?//?//>/;--9----/./:///9.9-------...//9..;/:9:99////-9--;9.-..9.9.////---------///;..99//...///9/////-9;--.9//9;//.-99--....////9/////9..;-9---9---./9.
@M03495:530:000000000-LYBTV:1:1112:9382:21692 2:N:0:AACACCTG+CCCATGCG
ATATTTTGCCGTTGATAAACCAGTCAGGAGTCCAAAGCTCACATGCTGACAGATCGGAAGAGCGTCGTGTAGGGAAAGAGTGTCGCATGGGGTGTAGAGATCGGGGGGGGGCGTGACAAGAAAACAAAAAAAAAAGAGAGAATGAGTAACAAGCTAGATGAAAAGAGTGAAAAGAAGTGGATGGTATAAAGAGGAAGATGTGTAGAAGTAGGAGCATAGACAACGATCGGACACTAAGGACACATTGTATG
+
BCCCCFFFFFC>EEGGGGGGGGHHHHHHHGHHHHHHHHHHHHHHHHHHHFHHHGHHGGGGHHHGGGGGGBFGHGGHHHHHHHBBEG@F1?GG1E/3B43433/?//>--@--:--..//..//./....9--:-:.....9B//////;/;9B.///////////..///////../;///:/.9///:///......;////9/;/999////9;/;////.9-...-..--.;/////....///://9
@M03495:530:000000000-LYBTV:1:1112:24617:21700 2:N:0:AACACCTG+CCCATGCG
ATATTTTGCCGTTGATAAACCACCCTCCCTGTGGTCGTTTCTTGCTCCTTCTGTCGTCAACGAATTTACTAATTCCAAAGCTCACATGCTGACAGATCGGAAGAGCGTCGTGTAGGGAAAGAGTGTCGCATGGGGTGTAGTTATCGCTGGTCGGCGTGTGATCAGAAAAAGAACAGTGGTGAAAAGTATAGTGGACTGGGTCGTAAGTCACTCATGTAAGTCGGAGGACAGTACTGTGTGTAGTCTATATA
+
BBBBAFFDFFDAEEGGGFGGGGGGGHHGGGHHHHHHFGGGHHGHHHHFHHHHHHHGGGHGHGGGHHHHHHHEHHHHFHGFHHHHHHHFFHHHHHHHHHHGGGFFFHCFGGEGHGFBEFGGGGHB3BBBG/A/0//?B/@FF1111//??/?1<-->--..0000<<0//...;://00/0.00;0/00000;0.090...;/--:..0;0000/0000//;/.--;-.././//://:/..///;//////
@M03495:530:000000000-LYBTV:1:1112:27714:21702 2:N:0:AACACCTG+CCCATGCG
ATATTTTGCCGTTGATAAACCAGTCTCCAAAGCTCACATGCTGACAGATCGGAAGAGCGTCGTGTAGGGAAAGAGTGTCGCATGGGGTGTGGATTTTGGTGGCCGGCGTATGTAGTCTTTAATACACATATTTAAATGTATACCAAGTAATCATTGCTGTCAACTCAACAAAGTAAATCGTAGTGTGACTTTACACATTGTGACATTAGAACGTATAAATTCGCATCACTGAGTGTTTGTCAAGGGAGCAG
+
BBB@BFFFDFB>EFGGGGAGGGHFHHHHHHABBBGHHHHHHGHHHHHHHHHGGGG1F2EEEGGGGFGHG?GHHGFBFDFEEEE??B>>>/11333344/?//00</<////2?22@222222222222@1<?111111@@G1111101<1111<111=1>1111<11//0<./=0000<<..;;/0;000000<00;00::::;00000000...0/0;;009..9-000009000/;/./////.9.../
@M03495:530:000000000-LYBTV:1:1112:13694:21706 2:N:0:AACACCTG+CCCATGCG
ATATTTTGCCGTTGATAAACCAGGCGGACCAAAGCTCACATGCTGACAGATCGGAAGAGCGTCGTGTAGGGAAAGAGTGTCGCATGGGGGGTAGATGTCGGGGGGCGCGGTGTCGACAGAGAAAAAAAAAATAAAGGCTAACGCTGTAAGACTCAGGAGGAACAGATCAGAGAGAGGTTTAGTGGTATAGCGGCTACATAAGCACAACAACGATGCGAACAACACTGGCGACGTTGACACCCTGTACATGG
+
CDCCCFFFFFB>EGGGGGGGGGHGHGGGGGHHHHHHHHHHHHHHHHHHHHHHHGGGGHGHGFGEEGGHHFGHHHHHHFGFGGHGG/FGG/<-.;000:0;?---:-:-99:-.0..-.-//900/9-9-99.00000.0:0/.-...;00900000/9..;/./9/000;00/....9/00000;000000----.90;0000;///.99.-9...-.9--/...0:/9:----...000.../000000/
@M03495:530:000000000-LYBTV:1:1112:22097:21706 2:N:0:AACACCTG+CCCATGCG
ATATTTTGCCGTTGATAAACCACCCTCCCTGTGGTCGTTATCTTGCTCCTTCTGTCGTCAACGAATTTACTAATTCCAAAGCTCACATGCTGACAGATCGGAAGAGCGTCGTGTAGGGAAAGAGTGTCGCATGGGGTGTAGAGGTGGGGGGTGGCGGGGGCAGTAGGAGAAGAGAGAGAGGAGCGGACTATGAGCGAGGAAGTGGAGGTGGGAGACAGCAGTAGAACGGAGTAGTTATGTGTGATGCGCTG
+
CCCCCFFFFFCAGGGGGGFGGGGGGHHGGHHHHHHHGGGHHHHHFHHHHHHHHHHHGGGHGHGGGHHHHGHHHHHGHHHHGGHHHHHHHHHHHHHHHHGHFGGGHHGGGGGGGHHHHGHHHHHHBGFGGHGGGGHG<B/2?110</</->;:-:.::9B---.//////:.//./.......;.---:-//////-----/./9:/9...:-....//././/////.....////9//9:/.///9-.-;
@M03495:530:000000000-LYBTV:1:1112:20431:21712 2:N:0:AACACCTG+CCCATGCG
ATATTTTGCCGTTGATAAACCAGTGGTCGTTATCTTGCTCCTTCTGTCGTCAACGAATTTACTAATTCCAAAGCTCACATGCTGACAGATCGGAAGAGCGTCGTGTAGGGAAAGAGTGTCGCATGGGGTGGGGTTCTGGGGGGTGGGCGGGGGATTAACAACAAAAAGAATAAACAAGTGGAAAACGGCGAGCGAGATGTACAGAATGATGTGAAGGAGTAGTGATACTGAAGACTGGAGGGTTCGGAATG
+
CCCCCFFDFFCAGGGGGGGGGGHHHHHHGGGHHHHHHHHHHHHHHHHHGGGHGHGGGHHHHHHHHHHHHHHHHHHHHHHHHHHHHHHHHHHHGGGGHHHGGGGEGHHHHGHHHHHHDGDFEHGG/BFD/>//>//011??//--;@-.9----:./00000.......;.0000009/900000//-.-----;---.9000000000000::0000..//:9/0000000000900.;..:...--...0
@M03495:530:000000000-LYBTV:1:1112:12506:21719 2:N:0:AACACCTG+CCCATGCG
ATATTTTGCCGTTGATAAACCACCCTCCCTGTGGTCGTTATTGTCGTCAACGAATTTAATTCCAAAGCTCACATGCTGACAGATCGGAAGAGCGTCGTGTAGGGAAAGAGTGTCGCATGGGGGGGAGAGATAGGGGGGGGGAGGGTGGGGAAGAGGAATAAAAAAGACGACAAGCGAAGAAGACAGGCTGGTAAGTTGTCAAGATGTGAGATATAGAAGAAATGTGGAGCCATATTCTTGTAATGGTCATG
+
CCCCCFFFFFCAEFGGGGFGGGGGGHHGGHHHHHHHGGGHHHHHGGGGHGHGGGHHHHHHHHHHHHHHHFFFGHHGHHHHGHHHHHGGGGHHHGEGEGCFHHHGHGHHHHGHDFFHGF/?/D/:--9.A.009B..--;-9---9..---.......:090000:../.-9--....--.//0///...../000000:000900909000000000000/;000000././0000000990000000000
@M03495:530:000000000-LYBTV:1:1112:14738:21748 2:N:0:AACACCTG+CCCATGCG
ATATTTTGCCGTTGATAAACCACCCTCCCTGTGGTCGTTATCTTGCTCCTTCTGTCGTCAACGAATTTACTAATTCCAAAGCTCACATGCTGACAGATCGGAAGAGCGTCGTGTAGGGAAAGAGTGTCGCATGGGGTGGAGGTGGCGGTGGGGTGGGGGGGAGTGATGTGAAAAAAAAAGAGAAGGAGCACGAATGTGACGAGAGGCACTGAATCGGTGGAGATGGGTTAGAGCGTCGGAGGTAGGTCTAG
+
DDDDDFFFFFCAFGGGGGFGGGGGGHHGGHHHHHHHGGGHHHHHHHHHHHHHHHHHGGGHGHGGGHHHHHHHHHHHHHHHHHHHHHHHHHHHGHHHHHHHGGGGHHHGGGGGGHHGHGHHHHHHGHDFGHDGAGHG/B//=////0>-<><-<<---------:.000;0:00;.-;--..//0/..99..;..;00000..-.-..../:0090.....9:0/00./...000-..:----.00.00000
@M03495:530:000000000-LYBTV:1:1112:11620:21753 2:N:0:AACACCTG+CCCATGCG
ATATTTTGCCGTTGATAAACCACCCTCCCTGTGGTCGTTATCTTGCTCCTTCTGTCGTCAACGAATTTACTAATTCCAAAGCTCACATGCTGACAGATCGGAAGAGCGTCGTGTAGGGAAAGAGTGTCGCATGGGGGGGAGGTGGGGGGGGTGGGGGTGGCGGTAAGAAAAAAAAAACAAAAAACAGACAAGGTGGGAGCAGTAGGGAGATCAGGAGAGAGGAATGGGAGAGAGAGAGAAGGAGATGTGAG
+
BCCCDFFFFFEBGGGGGGGGGGGGGHHGGHHHHHHHGGGHHHHHHHHHHHHHHHHHGGGHGHGGGHHHHHHHHHHHHHHHHHHHHHHHHHHHHHHHHHHHGGGGHHHGGGGGGHHHHGFHHHHHFGGHGHGG/FAF/?--<-...-<--<--9---<---.9--..011//<-9---......-.<//://..00.-....:1110./../00000<.<..../000<<..<.<..9..0/..../01111
@M03495:530:000000000-LYBTV:1:1112:7065:21754 2:N:0:AACACCTG+CCCATGCG
ATATTTTGCCGTTGATAAACCAGCTAATCCTGAAAAAAAAATCAAAGCTAAAAACTACAATGCTAAGACCACGATGTGACTGCTATCAAAGTTAGATATATATGTAAATTATTCATCTGTCAAATCCTAGAATTATATCATACCTGCTCCAGCAATCACGACCTGTAATGGTTTAGTGGGTTGTTCACTGTTTCTGAAAAATGAAGATAGTTGTCCAGCTTCCAAAAAGTTTATTGTGTTTTCTAGTGGAG
+
BA@ABFFFFFBAGCGGGGGGGGHHHHHHHHHHHHHHHGGGGHHHHHHGHHHGHHGHHHHHHHHHHFHHHHHHGGHGHHHHHHHHHHHHHHFGHHHHHHHGFHHHHHHHHHHHHGHHHHGGHHHHHHHHHHHHHHHHHHGHHHHGHH0FGHHCFFHHHHHGGGGGHHHHHHHFGFHH<GFHGGFGGFGHHHHHFGBGGBDFHHHGHHHHHGCGHHC0CGHFGHCC:<GEDFFGFGGGGFFBFFFGFFFGGGE
@M03495:530:000000000-LYBTV:1:1112:24280:21797 2:N:0:AACACCTA+CCCATGCG
ATATTTTGCCGTTGATAAACCACCCTCCCTGTGGTCGTTATCTTGCTCCTTCTGTCGTCAACGAATTTACTAATTCCAAAGCTCACATGCTGACAGATCGGAAGAGCGTCGTGTAGGGAAAGAGTGTCGCATGGGGGGTAGGGGTGGGGGTGGGGGGGGTCGGTGTAGAAAATAATAATCAAGAGGAAGGCGCATGTAGTTGCAGGCTGGCGATAGCATACGACTACAGTCCTGTCGCTCGGTAGGATGTG
+
BBBBBFFFFFB>EFGGGGGGFGGGDHHGGHHHHHGEEEGCGHHHHHHHGHHHHHHHGGGHGHGGGHGHGFGHHHHGHHHHHGHHHHHHHHHHHHHHHHHHGGFFGHHGGGGEFHFHHGGHHHHHBGB?EHCDE0GF/A9......----:--9=--9--9.---.;/////./////9//////;..9...---..//;/:////..;...---../////....-///////::/....--..../////
@M03495:530:000000000-LYBTV:1:1112:23317:21799 2:N:0:AACACCTG+CCCATGCG
ATATTTTGCCGTTGATAAACCAGCTAATCCTGAAAAAAAAATCAAAGCTAAAAACTACAATGCTAAGACCACGATGTGACTGCTATCAAAGTTAGATATATATGTAAATTATTCATCTGTCAAATCCTAGAATTATATCATACCTGCTCCAGCAATCACGACCTGTAATGGTTTAGTGGGTTGTTCACTGTTTCTGAAAAATGAAGATAGTTGTCCAGCTTCCAAAAAGTTTCTTGTGTTTTCTAGTGGAG
+
A?1AA3331B>1AA13BB111AFA111FEGAG1F1B0AE//011FGG01BF111/11B1111122FFH10F/////>@2B21BEGB02211BBG@F2@@B2@B2>2F2F2BB222B>2G22FHB><11FDGF2EGF>2FDGH1<FF0BB1BGHF01FG1/C<CAGGHHHH111?GHGHEAFECGHFEHGFHGGG<0=0<GHHHFG0:0:CG0CGG0CFCFGH/;;0.99BFB90CBFB99CFBF0;09.09
@M03495:530:000000000-LYBTV:1:1112:4551:21824 2:N:0:AACACCTG+CCCATGCG
ATATTTTGCCGTTGATAAACCACCCTCCCTGTGGTCGTTATCTTGCTCCTTCTGTCGTCAACGAATTTACTAATTCCAAAGCTCACATGCTGACAGATCGGAAGAGCGTCGTGTAGGGAAAGAGTGTCGCATGGGGTGTAGAGAAGGGTGGGGGGCGGGGCGTGACAGAAAAGATGAGAGAGACTGATATGAAACAAGGGAAGGTAGAGTAAATATGTGAAGAGAGAAGAGGAGGGCTGAAGCACGGGGAT
+
BBBBBFFFFFB>FFGCGGGGGGGGGHHGGHHHHHHHGGGHHHHHHHHHHGHHHHHHGGGHGHGGGEHHHHGHHHHHHHHHHHHHHHHHHHHHHHHHHHFEEGGGHHHGGGGEGHHGHGEGFHHHFDBDFE@CCF/A/>/<?111100/0?-->--------9--../////./;//9//:9...////////////9;....../;//////9////9/////;...;//.....-....////9-----.
@M03495:530:000000000-LYBTV:1:1112:11493:21838 2:N:0:AACACCTG+CCCATGCG
ATATTTTGCCGTTGATAAACCAGCTAATCCTGAAAAAAAAATCAAAGCTAAAAACTACAATGCTAAGACCACGATGTGACTGCTATCAAAGTTAGATATATATGTAAATTATTCATCTGTCAAATCCTAGAATTATATCATACCTGCTCCAGCAATCACGACCTGTAATGGTTTAGTGGGTTGTTCACTGTTTCTGAAAAATGAAGATAGTTGTCCAGCTTCCAAAAAGTTTATTGTGTTTTCTAGTGGAG
+
CBBACFFFFFCAGGGGGGGGGGHHHHHHHHHHHHHFHGGGGHHHHHHGHGGHHHGHHHHHHHHHHHHHHGHHGGHGGHHHHHHHHFHHHHHHHHHHHHHHHHHHHHHHHHHHHHHHHHHHHHHHHHHHHHGHHHHHHHHHHHGFHHGHGHGHHHHHGHHGGGGGHHHFHHHFGHHHGHGHGGGGHHHHHHHHHHDGFHHHHHHFHHCHHHHGHHFFHHCGHHCCGH:AEGGGGGGFBBFGBFFGGG0FGGE
@M03495:530:000000000-LYBTV:1:1112:27042:21855 2:N:0:AACACCTG+CCCATGCG
ATATTTTGCCGATGATAAACCAGGACTCAGGCTGGACCAAAGCTCACATGCTGACAGATCGGAAGAGCGTCGTGTAGGGAAAGAGTGTCGCATGGGGGGTAGGAGTAGGGGGGTGTAGGGGGAGGAGGTAACAAAAAAGTAATAAGAATGATGTTAGCGAGTGTGCGCGAACGAATAAAGAGAGCATAGATGGCGTATTGAGTGTGTATGTTGCGAGATGACTGGGTGAGGACATACACTGAGAGTGTGGA
+
AAAAAFFFFFD1EEFGGF1FGEHGHHFHHHHHHFGHHHHHCGFHFHGGGHCGGFCGHGHGHGGGG0FFG/BEEFGHGGEHHHHFF1BFFEEEG/0/?/-<.:.0///00..--;;9///-9--------/99//----9//://9/:;//////////-----///-------;-;-//9/9---9////9//-----9///////;///9//9-----/////--9----/--/////9///////9/-/
@M03495:530:000000000-LYBTV:1:1112:23455:21859 2:N:0:AACACCTG+CCCATGCG
ATATTTTGCCGTTGATAAACCAGGACTCAGGCTGGACCAAAGCTCACATGCTGACAGATCGGAAGAGCGTCGTGTAGGGAAAGAGTGTCGCATGGGGTGGAGGTGGAGGGGGTGGGGGGGGGATGAGTAGTAAAAAAGAGGAAAAGCAAGAAGAGGCGAGACAACGTGGAATGTCGTCAGCGCGGTGCAGCAGAGCACGATGTGTAGCAGAGGTGAACTTGTATGTGCCTAGACAGCACATGTGCAGGTAG
+
CDCCDFFFFFDBEGGGGGGGGGHGHHHHHHHHHHGHHHHHHHHHHHHHHFHHHHHHHHHHHGGGGGGHGEFEEGGHHHGHHHHGGGGBFFHGE1FGGEE//?/////??//<//<//------..<00000:<000-<./..////.0////:0...-<--<//.-...<00<00<....0.---.--000.././0.-.<..000000:/..0.00:0000000000000/000/././00<0000..00
@M03495:530:000000000-LYBTV:1:1112:18024:21911 2:N:0:AACACCTG+CCCATGCG
ATATTTTGCCGTTGATAAACCAGGACTCAGGCTGGACCAAAGCTCACATGCTGACAGATCGGAAGAGCGTCGTGTAGGGAAAGAGTGTCGCATGGGGGGTGGAGGTGGGGGGGGGGGGGGGGAGGAAATAAAAAAAAAAAACGAAGTTAACTGGTGAGGACACAGGAGAAGGAGATACTGAGCTAGGGGAGGAGGACAGCAGTGGAGGAAGGAGTAGAGGGCAGCCGGTGTGGTGTAGGGAGAGCATGGCG
+
CDCDDFFFFFCBGGGGGGGGGGHGHHHHHHHHHHGHHHHHHHHHHHHHHHHHHHHHHHHHHGGGGHHHGGGFFGHHHHGHHHHHHFHBFFGGG1FHG/A---......<-AC-----<-------.//00<0<0-----<-.-.9..<000:0/:/0..0././...<../<.../0<000000<:....--...../../.0</0<9./....</000/......<-9-<<9/..000.:<.<.0<0..-
@M03495:530:000000000-LYBTV:1:1112:20926:21928 2:N:0:AACACCTG+CCCATGCG
ATATTTTGCCGTTGATAAACCACCCTCCCTGTGGTCGTTATCTTGCTCCTTCTGTCGTCAACCTAATTCCAAAGCTCACATGCTGACAGATCGGAAGAGCGTCGTGTAGGGAAAGAGTGTCGCATGGGGGGTAGGGGTGGGGGGGGGCGGGTGGAGGTGAAAAGAAAGAGAAAGAGAACGGAGAGTACAGTTGGTGGATGCTGAGTATATTGTGGATGTGGGATGATGCAGATGTGAGAGCAGTGGTAATT
+
BBBBBFFFFFBAFFGGGGGGGGGGGHHGGHHHGHHHGGGHHHHHHHHHHHGHHHHGGGGHGDHHHHHHHGHHHHHHHHHHHHHHHGHHHHHGHGGGGGHHGGFGEGGFGHGHGGA3FBFBBEECFAFGD<A-99..9.99--9---9---@---9.:..///9/..//9.:////../9....-.;///////;....//9///.////;////./////;.9/.///9///9///////.////:/;///
@M03495:530:000000000-LYBTV:1:1112:13809:21938 2:N:0:AACACCTG+CCCATGCG
ATATTTTGCCGTTGATAAACCAGCTAATCCTGAAAAAAAAATCAAAGCTAAAAACTACAATGCTAAGACCACGATGTGACTGCTATCAAAGTTAGATATATATGTAAATTATTCATCTGTCAAATCCTAGAATTATATCATACCTGCTCCAGCAATCACGACCTGTAATGGTTTAGTGGGTTGTTCACTGTTTCTGAAAAATGAAGATAGTTGTCCAGCTTCCAAAACGTTTATTGTGTTTTCTAGTGGAG
+
ABBBBFFFFFBAGGG5FGGGGGHHHHHHHHHHHHHHHGGGGHHHHHHHHHHHHHGHHHHHHHHHHHHHHHHHGGHGHHHHHHGHHHHHHHHHHHHHHHHHHHHHHHHHHHHHHGHHHHHHHHHHHHHHHHHHHHHHHGHHHHHGHHHFGHHHHHGHFHHGGGGGHHHHHHHGHHGHHHGHGGGGFHHFHGHHHHHHHHHHEFHFHG0CFHHEHGCGGGGGGHCCG0:.9CFGEGFFFFFGFFBFFFFGGGG
@M03495:530:000000000-LYBTV:1:1112:17477:21939 2:N:0:AACACCTG+CCCATGCG
ATATTTTGCCGTTGATAAACCAGGGACTCAGGCTGGACCAAAGCTCACATGCTGACAGATCGGAAGAGCGTCGTGTAGGGAAAGAGTGTCGCATGGGGGGTAGGGCGCGGGGGGGGGCGGGGGGTTGGGATAGAAAAAGAAGAGAAAAGAGAGAGAGAAGGGGCGGGAGGCAGGCGACGTGAGGTGGTCAGTCAGGACAGGTGTGTGCGTGTTAGTGCAGGGTCATGCACGGGTGTGCGAATAGTAAGGAG
+
CDDDDFFFFFCAGGGGGGGGGGHGGGGHHHHGHHHGHGHHHHHHHHHHHHHHHHHHHHHHHHGGGGHHHGGGFEFHHHHGFHHHFHFGBGFHGG1FH?/<-:.../--:9-----;--;-:-----9--.090900/:.../0./00/:E/BD....:0/..--;-----;..-.-----....:...00/00:0/;./:.00:...0..;..00;00:0.://.0:900.-----.099--.0900:00;
@M03495:530:000000000-LYBTV:1:1112:11266:21942 2:N:0:AACACCTG+CCCATGCG
ATATTTTGCCGTTGATAAACCACCCTCCCTGTGGTCGTTATCTTGCTCCTTCTGTCGTCAACGAATTTACTAATTCCAAAGCTCACATGCTGACAGATCGGAAGAGCGTCGTGTAGGGAAAGAGTGTCGCATGGGGGGGGGAGCGGGGGGTAGGCGGACTGAAGGTAGATGGATAGGAGCAGATACAGACGAGTGTGGTGCTGAAGTAGTAGTGGATCTAGGGTAGGAGTGGAGAAACAAGATGTGCTGGT
+
CCCCCFFFFFB>EEGGGGGGGGGGGHGGGHHBGFGHEFGHHHHHGGHHHHHHHHHHGGGHGGGGGHHHHHHHHHHHGHHHHHHHHHHHHHHHHHHFHHFHEGGFHHHGGFEEEGGHHGBHAGHHGFFFGHFGAFCA/?--9--.-----;-...99----9////;////://////;/../////:/9:---..:/.9./////:/://///:.////;/:.//..//9../;/./:/...9/;9/////
@M03495:530:000000000-LYBTV:1:1112:27989:21948 2:N:0:AACACCTG+ACCATGCG
ATATTTTGCCGATGATAATCCAAAGCTCACATGCAGACAGATCGGAAGAGCGTCGTGTAGGGAAAGAGTGGCGCATGCGGCGACGCTCTGGGCTACCAGATCAGGAGAAAGGCGGGGAGGGAAATAGCCTGGACCTTAGGTTAGAACCCCCCGCCCGCCCGGCCAATCGAAGAAAATGATGAGCGGTGCAGTCGGCTCATCTCAGCGTGCAAAAGCGTAATTCATGGCGCTGCTGCTGGCACAGCAGGAGT
+
AAA1133FDBA1A113BF3B3F1B00BBFEB3B111DACAFGHCECFG0AFA/AA/AGFDG/00BAABDF////>//1////////<//B<0/0<001101B1B1?/<0110///------;..00;;09../9/;00;0;00.00;...----;-;---------9/--/;;BF-;FFF//;/-99-99///-;--9//;/9///---:-//-;9---;-//9;//------9/////-;/---:;----
@M03495:530:000000000-LYBTV:1:1112:25526:22006 2:N:0:AACACCTG+CCCATGCG
ATATTTTGCCGTTGATAAACCAGCTAATTCCAAAGCTCACATGCTGACAGATCGGAAGAGCGTCGTGTAGGGAAAGAGTGTCGCATGGGGGGGAGATGGGGGGGGGGGCGGGGGGATGAGAAACAAAAATGAAAAGTCAGTTACAGTAGGCCGTACGCGCGTGCTAGCTAACGAGTAGACCTGCCTGTGGTCACAAGAGCCGTTGGCGGGTCATTGTAGCGATAGTATAGGCAGGCACAAATGCATGTCCT
+
DDDDDFFFFFCBGGGGGGGGGGHHHHHHHHHHHHHHHHHHHHHHHHHHHHHHHHGGGGHHHGGGGEGGHHGGHHHHHHFHDGGHGG?BGF/<--9.:00..9-<-9-<-<-<-=--<.<0000//..:..0:000/<<000000:0:00000-<..-.<---9..0:0<00/<..<<0<000/..00:0/<0<000</./.<....0---<-.<000000--9..00::0000.-.<.//.0000000000
@M03495:530:000000000-LYBTV:1:1112:13686:22015 2:N:0:AACACCTG+CCCATGCG
ATATTTTGCCGTTGATAAACCACCCTCCCTGTGGTGTTATCTTGCTCCTTCTGTCGTCAACGAATTTACTAATTCCAAAGCTCACATGCTGACAGATCGGAAGAGCGTCGTGTAGGGAAAGAGTGTCGCATGGGGGGTAGGTGTCGGGGGTGGGGGGGGCGTTGAAGAAAGAAAAAAAAAAGAATGGTGAATATGTGAGAATAGAGGTAGGAAGAGGGGAGAATGTGGAGTGGGAGGTGATGTGATGTAGG
+
CDEDEFFFFFDBGGGGGGGGGGGGGHHGGHHHHHGGHGHHHHHHHHHHHHHHHHHGGGHGHGGGHHHHHHHHHHHHHHHHHHHHHHHHHHHHHHHHHHHGGGFHHHGFGGFGGHHHGHHHHGHHHFGGECG/BFF/@9.9.1000<----<-<--9-9--99--.11<//0/.//.-----...0101110:11111111101011/000<01.<...-.-..<11<00.0.....-..11<111111:10
@M03495:530:000000000-LYBTV:1:1112:25563:22017 2:N:0:AACACCTG+CCCATGCG
ATATTTTGCCGTTGATAAACCAGCTAATCCTGAAAAAAAAATCAAAGCTAAAAACTACAATGCTAAGACCACGATGTGACTGCTATCAAAGTTAGATATATATGTAAATTATTCATCTGTCAAATCCTAGAATTATATCATACCTGCTCCAGCAATCACGACCTGTAATGGTTTAGTGGGTTGTTCACTGTTTCTGAAAAATGAAGATAGTTGTCCAGCTTCCAAAAAGTTTATTGTGTTTTCTAGTGGAG
+
>ABABFFBFFBBCCGGGGGGGGHHHHHHHGHHHBFBGGGGGHCGHGBFHHHHHHGEHHHHHFHGHDHHHCGGGGHGFHHHHHHHHFHHHHHHHHFGHHHHHHHGHHHHHGHHFHHHFHHGHHHHHHHHHHFGHBGHHHHGHHFCBGAFDGHBGGGHFGHGGGGGHHHDHG1FFHHGHH0GDFFGHHHFHBDDFD=DHF<GGGHHGGGHHHHHHHF0::CFCG;0C0:.EFGFGGGGGGGCFF0BFFFGGFE
@M03495:530:000000000-LYBTV:1:1112:14891:22019 2:N:0:AACACCTG+CCCATGCG
ATATTTTGCCGTTGATAAACCACCCTCCCTGTGTTCCAAAGCTCACATGCTGACAGATCGGAAGAGCGTCGTGTAGGGAAAGAGTGTCGCATGGGGGGTAGATCGCGGGGGGCGGGGGAGGGTTGGGAAAACAAAAAGAGAGAACGGCAAAGAAAGGGAGTAACAAGAGAGGGGAGTGAGAGGGGCTAATAGGAGTGAGATGCGGAGGAGGGAGGATGTTATCTGGAGAGGGAATACTAGTGGATCGCGAG
+
CDDDDFFFFFCBGGGGGGGGGGGGGHHGGHHHHHHHHHHHHHHHHHGHHHHHHHHHHHHHGGGGHHHGGGGGFGHHHGHHGHGHFGBFEHGG?FGD/A-.<000..<:-<C--<-<----9-<.-<-.0.//<.<....//..00..---.:/./0...../0000//./...<<-<.B000..---.0:0000:/.000000-<---...-<9-./0<000000<0.<...../0000000.000..---
@M03495:530:000000000-LYBTV:1:1112:27623:22027 2:N:0:AACACCTG+CCCATGCG
ATATTTTGCCGTTGATAAACCAGTCTCCAAAGCTCACATGCTGACAGATCGGAAGAGCGTCGTGTAGGGAAAGAGTGTCGCATGGGGGGTAGAGCGGGGGGGTGGCGGGGTGATGAGAAGATAAAAAAATATAGAAAAATAGTCAGAAAAGTAGTGAGGAAGACAAAAGTAACCAGTGCAGTGGGTTGTGGAGAGAGGTGTGGACGTACGGCCGTACGACAGGAATATGGGATAGTACGCACATGGTGTGC
+
BCCCDFFFFFCBGGGGGGGGGGHHHHHHHFABBFGHHHHHHHHHHHHHHHHGGGGGFHEEGGGGHHHHG?FHGHHFFDGGHEGEFF1/><.<00=-----99--<.-----9.00000:/0:00<009-.00000<0/<.000000000//<000/00.0/..//</./000000.<0:0000/...-...0.0....0.<..:0-<..-.---<..-..-<.</000<0./0/000<...--00/00..0
@M03495:530:000000000-LYBTV:1:1112:13754:22083 2:N:0:AACACCTG+CCCATGCG
ATATTTTGCCGTTGATAAACCAGCTAATCCTGAAAAAAAAATCAAAGCTAAAAACTACAATGCTAAGACCACGATGTGACTGCTATCAAAGTTAGATATATATGTAAATTATTCATCTGTCAAATCCTAGAATTATATCATACCTGCTCCAGCAATCACGACCTGTAATGGTTTAGTGGGTTGTTCACTGTTTCTGAAAAATGAAGATAGTTGTCCAGCTTCCAAAAAGTTTATTGTGTTTTCTAGTGGAG
+
BCBCCFFFBFCAEGGGGGGGGGHHHHHHHHHHHHHHHGGGGHHHHHHHHGHHHHGHHHHHHHHHHHHHHHHHGGHGHGHHHHHHHHHHHHHGHHHHHHHHHHHHHHHHHHHHHGHHHHGHHHHHHHHHHHHHHHHHHHHHHHHGHHFGHCFGFGHHHHHGGG?GHHHHHHHFHHHH>GFGEGGGHGHHHHHHHGDFFGGHFHHFHHFHHECGHH:GHF/:GG:;FG.CEBCFFGGGGFFFFFGGGFFFFBE
@M03495:530:000000000-LYBTV:1:1112:26562:22093 2:N:0:AACACCTG+CCCATGCG
ATATTTTGCCGTTGATAAACCAGCTAATCCTGAAAAAAAAATCAAAGCTAAAAACTACAATGCTAAGACCACGATGTGACTGCTATCAAAGTTAGATATATATGTAAATTATTCATCTGTCAAATCCTAGAATTATATCATACCTGCTCCAGCAATCACGACCTGTAATGGTTTAGTGGGTTGTTCACTGTTTCTGAAAAATGAAGATAGTTGTCCAGCTTCCAAAAAGTTTATTGTGTTTTCTAGTGGAG
+
AABBCFFFFFCBGGGGGGGGGGHHHHHHHHHHHHHHHGGGGHHHHHHGHHEGFHGHHHHHHGHHGGHHHHHHGGHGHHHHHGGHHHHHHHGHHHHFGHHGHHHHHHHHHHHHHHHHHHHHHHGHHHHHHHHBHHHHHHHHHGGHHHFFGHFHFGFFHFHGGGGGFHHBGHGGH0GGHHHHGGGGFGGGFGH=GG<DGD<D<GFHFFFGHHFHHHCGFHGHHH::CFCEEFGFGGGGEFFFFFBFGGGGFBE
@M03495:530:000000000-LYBTV:1:1112:22708:22093 2:N:0:AACACCTG+CCCATGCG
ATATTTTGCCGTTGATAAACCAGAACCATCCAAAGCTCACATGCTGACAGATCGGAAGAGCGTCGTGTAGGGAAAGAGTGTCGCATGGGGTGGAGGTCTCGGGGGGGGGCGGGGTGTGTAGGAAAAAAAGAAAAAGAAGATATAGGAGAGGAGTGTTGTGAGAGTGTAATGAGAATAAGTGTTCTGTATACAGTACGTGTCTGGCTATTCAAGTCGAGCGATCTGCACTGAGTGCATCGATAGTCTTGGTG
+
EDEDCFFFFFCBGGGGGGGGGGHHHHHHHHHHHHHHHHHHHHHGHHHHHHHHHHGGGGHHHGGGGEGGGHHGHFHHHHGHDGFHGGEG1E1>>/?//BB4BF/>/--9--<-<9---..11001//.--...//..../:1111100/...../.11./.11:0011111:1<<10111111:<<11111111<1<<<///1</0/0011:111<..-.--...111<<<0:101111./<..1111100.
@M03495:530:000000000-LYBTV:1:1112:13676:22131 2:N:0:AACACCTG+CCCATGCG
ATATTTTGCCGTTGATAAACCAGCTAATCCTGAAAAAAAAATCAAAGCTAAAAACTACAATGCTAAGACCACGATGTGACTGCTATCAAAGTTAGATATATATGTAAATTATTCATCTGTCAAATCCTAGAATTATATCATACCTGCTCCAGCAATCACGACCTGTAATGGTTTAGTGGGTTGTTCACTGTTTCTGAAAAATGAAGATAGTTGTCCAGCTTCCAAAAAGTTTATTGTGTTTTCTAGTGGAG
+
AAAAAFFFBFBAEFFGGGGGGGHGHHHHGHHHGGHFHGGGGHGFHHEFHGGHHBGFHFHHHHHHHHGHBGHHGGFEGHHFDD3GGGHHHHHDGGGHHHHHHHHH4FHHHGHHHFFHHHHHEFFFHHGHHHHHHHHHHHDHDHG2FDGGFCFG2FC2<GHGGC/DGDGGHFB?<CCGFG0FEGGGHHHHGGHHFG=<DGFHHHHGBGFHB:GFFHC0CG/:CG:000.;DCFGGFFGGGCFBFFFBBBF?9A
@M03495:530:000000000-LYBTV:1:1112:4368:22202 2:N:0:AACACCTG+CCCATGCG
ATATTTTGCCGTTGATAAACCACCCTCCCTGTGGTCGTTATCTTGCTCCTTCTGTCGTCAACGAATTTACTAATTCCAAAGCTCACATGCTGACAGATCGGAAGAGCGTCGTGTAGGGAAAGAGTGTCGCATGGGGTGTCGCTCTGAGGGGCTCGAGCCTGACATTAAAAAGTGCTACTATAACAAGTGTCTATGTGATTTCGCAGTTGTCTTAGCAAGACGCCTGCGCACGTTGTACGCAGACAACGTCC
+
>AABAFFDFFBAEEGGGGGGGGGGGHGGGHGHHHFA?EEGGHHHGHHHFGDGHHHH1FFHEHGF1CF5DFGHFHHFHBDFGHFGHHHHHGHHFHFFFHFGECF1CAB@EFGGGGFFGF?FGE?G33BFDADD/0<?/<<2</?</11<//-->.--<<-/.</00000:<0.0<00;000000000/900;000;00B000;/.;..00;0000900;;CF.;-...----;..../;...--....-...
@M03495:530:000000000-LYBTV:1:1112:10218:22203 2:N:0:AACACCTG+CCCATGCG
ATATTTTGCCGTTGATAAACCAGGACTCAGGCTGGACCAAAGCTCACATGCTGACAGATCGGAAGAGCGTCGTGTAGGGAAAGAGTGTCGCATGGGGTGTAGGGATCAGAGGGGGGGGCGCCTGAAGAGAAACGAAAGAGGAGGAAGTAGCGGAGATTAGAGTGAGAGAAAGTGCGGCGGGCGCAGGCACCAAGGATGGCGACGTAGACGGATGGAGTATAGAGATGTAAGTACTAGCATGGTGCGCATGC
+
ABBCBFFFFFCAFGGGGGGGGGHGHHHHHHHHHHGHHHHHHHHHFHHHHGHHHHHHHFHHHGGGGFGHGEFFEFEHHHGHHHHHHFGBGFHGGDBGG/>>333/32?0B3B///<-------..////./9/9..9..//..9..:.;/9/:-9--//9//;//9///.////9/------------;.9.;....//./-----.../....-./9:/;/////;///;/////////;/.;9/---.9/
@M03495:530:000000000-LYBTV:1:1112:15775:22212 2:N:0:AACACCTG+CCCATGCG
ATATTTTGCCGTTGATAAACCAGCTAATCCTGAAAAAAAAATCAAAGCTAAAAACTACAATGCTAAGACCACGATGTGACTGCTATCAAAGTTAGATATATATGTAAATTATTCATCTGTCAAATCCTAGAATTATATCATACCTGCTCCAGCAATCACGACCTGTAATGGTTTAGTGGGTTGTTCACTGTTTCTGAAAAATGAAGATAGTTGTCCAGCTTCCAAAAAGTTTATTGTGTTTTCTAGTGGAG
+
CCCCCFFFFFBAFGGGGGGGGGGHHHHHHHHHHHHHHGGGGHBGGHHFGBHHHHGHHEGHFFFHGHHHFHGFGCEAFBFGBGGHHEB4GHFHHEEH4EF@@GGFFFHHGHGFHFGHBGHFFFHHFHHHFGHHFHHHE4FFHH3FGHC?3F22BGGHB<2EFCGGFFFHGHH<GHHGFFFHAFCDHGBGDHHHHF<=D0GFHH0=GF0;GB;=C;0CGG/:0:;;:CGEB0BC;BF0;CCFBF0;0B00;0A
@M03495:530:000000000-LYBTV:1:1112:14225:22213 2:N:0:AACACCTG+CCCATGCG
ATATTTTGCCGTTGATAAACCAAAGCTCACATGCTGACAGATCGGAAGAGCGTCGTGTAGGGAAAGAGTCGCATGGGGTGTAGATGTCGGTGGGCGCGGTGTGATTAAAAAAATAGGAATAAACAAACTCGTGTAGAGAGGTGTAGGCAGGGGAAGAGTAGGAGGAGAACGGGTAGAGTGTGTTCATCGCGAGAAACACGCGAGGGCGACGGTGGGGTAAAAGGTGGGACAGAGAGTAGAGGCGCCGAGGA
+
AABCBFFFFFCAEEGGGGBGGGHHHHHHHHHHHHHHHHHHGHHHGGGGCGGEGGGFGHHHHGHHHHHHHHGGGF?ACD?EE334444B?>>?AE/>///////3B333B?2//0211111<11?1/0/11.0.<0111=..>.0<0<00<---...:.00000/;..../.;.--;0000009/0000/.----.///..-----9.-9--9...--..////.9/.9...;///.9/:///.9-----;-
@M03495:530:000000000-LYBTV:1:1112:9026:22303 2:N:0:AACACCTG+CCCATGCG
ATATTTTGCCGTTGATAAACCAGCTAATCCTGAAAAAAAAATCAAAGCTAAAAACTACAATGCTAAGACCACGATGTGACTGCTATCAAAGTTAGATATATATGTAAATTATTCATCTGTCAAATCCTAGAATTATATCATACCTGCTCCAGCAATCACGACCTGTAATGGTTTAGTGGGTTGTTCACTGTTTCTGAAAAATGAAGATAGTTGTCCAGCTTCCAAAAAGTTTATTGTGTTTTCTAGTGGAG
+
BBCCCFFFFFBAFGGGGGGGGGHHHHHHHHHHFHHHGGGGGHGHHHHGHGHGHGGHHHHHHHHHHHHHHHHHGGHGHHHGHHFHHHHHHHHHHHHHHHHHHHHHHHHHHHHHHHHHHHGHHHHHHHHHGHGHHHHHHHHHHHHGHHHHHH2FFHHGFGHFGGGGHHHHHHHHHHHHHEHHGGGGHHHHHHGHGG<=GDGHGFHHFGFCFFHFHHFHHGGHHF0;CG.EGGGEGGGGGFCFFGFFBFFFF9A
@M03495:530:000000000-LYBTV:1:1112:13640:22316 2:N:0:AACACCTG+CCCATGCG
ATATTTTGCCGTTGATAAACCAGCTAATTCCAAAGCTCACATGCTGACAGATCGGAAGAGCGTCGTGTAGGGAAAGAGTGTCGCATGGGGGGTGGAGCTGGGTGGTGGGGGGGTGGTTTAGGAAAAAAAAAAAAGAGAAAGAAGAGGGAAGGAGCGAGAATAAAAGGGATAAGATGAGCAGGAGCGAAAGGGACGCTGGGAGTAGTGAGGGTGCGGTCGTGTGACGCAATGGTAGTGTTGAGAGAGGACGG
+
EEEDEFFFFFCBGGGGGGFGGGHHHHHHHHHHHHHHHHHHHHHHHHHHHHHHHHGGGGHHHGGGEAEFGDHGHHHHGHFGEGFHEA1BGG/>--<../.0/</<@.<:@-<D-<9-...01011//<-9-----..//000/</0..........9-<-.011111...//001111000/....----.....9-..-..../11/<0..9..--<---...1<..--.001110/11<10.0...:.--
@M03495:530:000000000-LYBTV:1:1112:26901:22326 2:N:0:AACACCTG+CCCATGCG
ATATTTTGCCGTTGATAAACCAGCTAATTCCAAAGCTCACATGCTGACAGATCGGAAGAGCGTCGTGTAGGGAAAGAGTGTCGCATTGGGGGTAGGTACTGGGGGTGGGGCAGACAGCAAGGAAGGTGACGAAGAAAAGTAGGAAGATGAAGGACAGAGGCGTGTGTACCGTCACTCAAGAGGAGTCGCATTACCAGTGAGTGCGATCGATCCGTGACGTGCGCATACGAGCGTCAATAGTCTAGATGGTC
+
BBBBBFFFFFB>AEGGGGGGGGHHHHHHHBGHHBGFFHGHHHHGHHHHFGFGHHD?FAHHGGFFEAEBGHHGEHFECHGFDFEG/E1@3?//////34344?/<<>////////000/000/000.1<11..-.>////00=0<0..0000=/.././/..-.-...0;0.....00//;0....//---;;////////////-...-.........9.;.---../...--..9;////////;99///
@M03495:530:000000000-LYBTV:1:1112:12301:22328 2:N:0:AACACCTG+CCCATGCG
ATATTTTGCCGTTGATAAACCAGCTAATCCTGAAAAAAAAATCAAAGCTAAAAACTACAATGCTAAGACCACGATGTGACTGCTATCAAAGTTAGATATATATGTAAATTATTCATCTGTCAAATCCTAGAATTATATCATACCTGCTCCAGCAATCACGACCTGTAATGGTTTAGTGGGTTGTTCACTGTTTCTGAAAAATGAAGATAGTTGTCCAGCTTCCAAAAAGTTTATTGTGTTTTCTAGTGGAG
+
ABBBBFFFFFBAFGGGGGGGGGHHHHHHHHHHHHHHHGGGGHHHHHGHHGHHHHGHHHHHHHHHHHHHHHHHGGHGHGHHHHFFHHFHHHHHHHHHHHFGGHHHHHHHHHHHHHHHHHHHHHGHHHHHHHHHHHHHHHGHHHHHHHHFHHHEGHHHHHHGGCDGHHHHHHGFFGGHFHHHGGGGHHHHHHHGHG0DBGFBGGHGHHCGHGHHHHFGFEGHHC;;CC;EDF;FFGEFFB9;FFFGGGGFFBE
@M03495:530:000000000-LYBTV:1:1112:21352:22361 2:N:0:AACACCTG+CCCATGCG
ATATTTTGCCGTTGATAAACCAGCTAATCCTGAAAAAAAAATCAAAGCTAAAAACTACAATGCTAAGACCACGATGTGACTGCTATCAAAGTTAGATATATATGTAAATTATTCATCTGTCAAATCCTAGAATTATATCATACCTGCTCCAGCAATCACGACCTGTAATGGTTTAGTGGGTTGTTCACTGTTTCTGAAAAATGAAGATAGTTGTCCAGCTTCCAAAAAGTTTATTGTGTTTTCTAGTGGAG
+
BBBBBFFBFFBAEGGGGGGGGGHHHHHHHHHHHHHHGGGGGHHHHHGGHHHHHHGHHGHHHHHHHHHHHHHHGGHGFHHHHHHHHHHHHHHHGHHHHHHHHHHHHHHHHGHGHHHHHHHHHHHHHHHHHHHHHHHHHHHGHHHGHHHHHHHFHGGHGHHGGGGGHHHHHHHHHHHG1GHGGGGGHHHHHHHHHHDGHHHHFHHGHHGGHHGGHHGHFH/GHF:<CG.EEFGGGGGGGGFGGGGGFBFF::E
@M03495:530:000000000-LYBTV:1:1112:17940:22384 2:N:0:AACACCTG+CCCATGCG
ATATTTTGCCGTTGATAAACCAGCTAATTCCAAAGCTCACATGCTGACAGATCGGAAGAGCGTCGTGTAGGGAAAGAGTGTCGCATGGGGAGAGGGTCACGCGGGGGGGAGGGGTGGGAAGATAGAGAAAAAAGAAAAAAAAAAAAAAAGGATAGGGAGCGAGACATGGAGGTACGGAATCACGAAACGACAGATACAGCAGAACGGTGTGTGTCGTGTAGAGATAGGATAGCAAGATGAGTGACGATAGT
+
BBABBFFFFFB2AEGGGGAFGGHGHHHHHHHHHGHFHHHFHGHHFHHHHHHHHHGGGEAFHGFGE0EAFGHGHHHHGHDGDBEC>1FCAE1>1111/B03>0/////-=-@---.---./../////9/9..9.../..---9---9--...////./;.---9..;/./.9.//..9.;///....;9.--9//9/9//9.//...;.;..9./.....////////;//9///../://////...../
@M03495:530:000000000-LYBTV:1:1112:16247:22400 2:N:0:AACACCTG+CCCATGCG
ATATTTTGCCGTTGATAAACCAAAGCTCACATGCTGACAGATCGGAAGAGCGTCGTGTAGGGAAAGAGTGTCGCATTGGGTGTGGGGGTCGGGGGTGGTGGGTGCTTGGATAAAGAAAAAGAACTAAGGAACAATGATGCAATAAGGATGTAAACAGGTGAAAGACAAAAGTAATATACCTGTCTGTTGTCCAGGAGCACGGCGTACATCTCTCTGTGTTGTGGCTGATGAGGTCACAAAACTATTTGAGG
+
CCCCCFFFFFCAEGGGGGGGGGHHGHHHGHHHHHHGHHHHHHHHGGGGGHHGGGGEGHHHHGGHHHHH@G5DEHEE13@G>E/111////>><////<//?/...111.11=<110<//..<</=00</;/.::0000;000000000009;0000/.000;00////:./;000090000000;0000;0000/:...;9---;--.09000000000/./......0000//;00009..9900909./
@M03495:530:000000000-LYBTV:1:1112:19859:22423 2:N:0:AACACCTG+CCCATGCG
ATATTTTGCCGTTGATAAACCAGCTAATCCTGAAAAAAAAATCAAAGCTAAAAACTACAATGCTAAGACCACGATGTGACTGCTATCAAAGTTAGATATATATGTAAATTATTCATCTGTCAAATCCTAGAATTATATCATACCTGCTCCAGCAATCACGACCTGTAATGGTTTAGTGGGTTGTTCACTGTTTCTGAAAAATGAAGATAGTTGTCCAGCTTCCAAAAAGTTTATTGTGTTTTCTAGTGGAG
+
BBCCCFFFFFBAFGGGGGGGGGHHHHHHHHHHGFHHHGGGGHHHHHHFHGHHHHGHHHHHHHHHHHHHHFHHGGHGHHHHHHFHHHGHHHHHHHGHHHHHHHHHHHHHHHHGHHHHHHHHHHHHHHHHHHHHHHHHHHHHHHGGHHHHHHGHHGHHHGHGGGGGHHHHHHHHHHGGFGFHGGGGHHHHHHHHHG=GHHHHHHHHHHHHHHGFHGFHFHCGHH;CGGCFFBGGGFGGGFBFEGBF0BFFGF.
@M03495:530:000000000-LYBTV:1:1112:27663:22463 2:N:0:AACACCTG+CCCATGCG
ATATTTTGCCGTTGATAAACCAGTCACAACCACTTCTTGCCCTCCAAAGCTCACATGCTGACAGATCGGAAGAGCGTCGTGTAGGGAAAGAGGGTCGCATGGGGGGGAGATGTAGGTGGGGGGCGCGGCATGATAAAAAAAGAATGTAGAGGTATGAGTGGGTCGCGGAGCTCAAGACGTCAAACTGTCCCGCAGACGACGAGAAGTACACTCACATGCCTGTGATCTGCGTAAGCGTGACGAGTATCTGG
+
CCCCCFFFFFDBGGGGGGGGGGHHHHHHHGGGGFHHGHHHHHHHGHHHGGHHHHHHHHHHHHHHHHHHGEFGHHHGGGGGGHGHFFBBFGFGGG?BEFEGEFGGF?--<./0:::000<-9@--<-<----.0000000--.9.000000:/0:00<0:0...B---<---.00000/.<...0:00<000-----<---<--../00:000//0000<0000000<000-....:-<.....<<.<0000
@M03495:530:000000000-LYBTV:1:1112:26945:22472 2:N:0:AACACCTG+CCCATGCG
ATATTTTGCCGTTGATAAACCAGGACTCAGTCGGACCAAAGCTCACATGCTGACAGATCGGAAGAGCGTCGTGTAGGGAAAGAGTGTCGCATGGGGGGTAGGGAGGGGCGTGGGGAGGGGGATGAAACGTACATAAAGTGTAAAGATCAAAGGAGCACTGGGAAATGGACAAGCGACAAGCAATAGCTCTCCTTGTCCGCAGTGTTATACGTTAGACGGATTATCGTGTGTGATCGACCAGCGGCCTGCAA
+
@BBABFF5BFD>EEGGGGFGGCHGHHHHGGGHFGGFGHHEHHHGHHHHHHFHFGHHHGHHG1FDGHHGGGGGGGBEFFFGGFHH@@BB?FGG10?//<-....;.:@D------9.;9----.:///;....;////////:9/;//;///9B.....//..././/////.....;--...///////////////9.---.9//////.//;.//...:./9/..9....///..---.;-99-;..9;
@M03495:530:000000000-LYBTV:1:1112:10708:22492 2:N:0:AACACCTG+CCCATGCG
ATATTTTGCCGTTGATAAACCAGCTAATTCCAAAGCTCACATGCTGACAGATCGGAAGAGCGTCGTGTAGGGAAAGAGTGTCGCATGGGGTGTAGATGTGGGGGGTGGGCGGGGGGTAAAAGAAAAAAACAAAGAAAAATAAGTGAGAGGCATCACGACAGTACTCGACACTATATGGAGCGTGAATATCACGCGACGTAGTAAGAACATGAGAGAGCGAACGCGGGTGACGGGAATCGGACAGCAATCAT
+
CDDDDFFFFFCAEGGGGGGGGGHHHHHHHHHHHHHHHHHHHHHHHHHHGHGHHHGGGGHHHGGGGEGGHHHGHHHHHHFG5FFHFEEHHG?E/3B444443///-----.<-----<.:0:0../<.-9....//.//:.00000<000...0/0<..9--<00009.-.<0/000000//-..<.00<00:..<----.<.0<000/:0000<0.<.----<.-9-9-.0.--9-/0...-<.<//000<
@M03495:530:000000000-LYBTV:1:1112:5036:22495 2:N:0:AACACCTG+CCCATGCG
ATATTTTGCCGTTGATAAACCAAAGCTCACATGCTGACAGATCGGAAGAGCGTCGTGTAGGGAAAGAGTGTCGCATGGGGGGTGGGTCTCGGGGGTGGGCGGGGGATGAATGAAAAAAAAATGAAAAAGAGATAGAGAGCAGGAGAGTTCGACAGCATAAAATGGGGGACGGGCAGAAGTAGAGCATCAGAGGAGTGGAACGTAGCACAAAAGTCGGCGTCAACGTATACTCAACAGCGAGATGGCTGCAG
+
ABBCCFFFFFCAGGGGGGFGGGHHHGHHHHHHHHHHHHHHGHHHGGGG2GHGGGGEEHHHHGHHHHGHGB5DEGGF1FC?/<<---./<0<.-:---;-.:-:---..;0009000:=@=-.00000...//000900..;/9....000....-.:00090000..-:------../0000000000;000.../..000...9.00//../;0.---;-..0...0:00000/0/.9---.99//../0
@M03495:530:000000000-LYBTV:1:1112:7838:22504 2:N:0:AACACCTG+CCCATGCG
ATATTTTGCCGTTGATAAACCACCCTCCCTGTGGTCGTTATCTTGCTCCTTCTGTCGTCAACGAATTTACTAATTCCAAAGCTCACATGCTGACAGATCGGAAGAGCGTCGTGTAGGGAAAGAGTGTCGCATGGGGGGGAGGGCTCGGGGGGGGCGGTGGCCGTAGAAAAATAAGAGAAGAACGGAGAGAAAATGTCTTATGGGCGGTGGAAAGTAGAGATGACGAGAATGAGTATAGCACAGGTTGTACG
+
BCCCCFFFFFC>FGGGGGGGGGGGGHHGGHHHHHHHGGGHHHHHHHHHHHHHHHHHGGGHGHGGGHHHHHHHHHHHHHHHHHHHHHHHHHHHHHHHHHHHGGGGHHGGGGGFGHGFHGFHHHHHBGBBFHCDBGFD/A---9-...---;-:----:-9...--...///../://///////....-.://////;//////9.--9-:.//.::////;///9.-.:///:/;///;////.;//9//9
@M03495:530:000000000-LYBTV:1:1112:22730:22544 2:N:0:AACACCTG+CCCATGCG
ATATTTTGCCGTTGATAAACCAGCTAATCCTGAAAAAAAAAATCAAAGCTAAAAACTACAATGCTAAGACCACGATGTGACTGCTATCAAAGTTAGATATATATGTAAATTATTCATCTGTCAAATCCTAGAATTATATCATACCTGCTCCAGCAATCACGACCTGTAATGGTTTAGTGGGTTGTTCACTGTTTCTGAAAAATGAAGATAGTTGTCCAGCTTCCAAAAAGTTTATTGTGTTTTCTAGTGGA
+
1>A1AFFFFFDAAEFGBEGGGCCGFHFFBFFHGFG1AA//FAAFAGGF0FFFGHDGFB1GB@BGFGHCF10B/E>GA>DGGGH0FHF0GHFFGFFHHFGHGHGHHGGHHHHHHHHGHHHHHHHHHFH1GHHHGHHHEHHHHHHHFHHEFH1@FCGCGGHHGE?CCHFGHHHHGHHGH<<AGGGG<CFHHBDDGF0=DGDGHA.CGHHFGHHHFHGHHFHEGCCFBBB.9;;=CBGGGGFCFGFBF0B9BF0
@M03495:530:000000000-LYBTV:1:1112:4803:22565 2:N:0:AACACCTG+CCCATGCG
ATATTTTGCCGTTGATAAACCAGGGACTCAGGCTGGTCCAAAGCTCACATGCTGACAGATCGGAAGAGCGTCGTGTAGGGAAAGAGTGTCGCATGGGGTGGAGGTCTGGGAGGACGGCGGCGGAGTAAAAAAACAAATAAGAGAAGAAGCGAGAATAGGAGAGAACAGGAAGAAAGGGAGATGGTGCTCTTGGAAAGGGGAGGTGCGTCTGTGCGACTAATACGACGAGTCATTCAAATACTGCTACTGCC
+
BBBBBFF5FFB>EEGGGFFGGGHGGGGHHHHHGHHGHHHHHHHHHGHHHHHHGHHHHHHHHHGGGEGFG01EFGGAGHGGHHEHFFFHDGEF/E1BGE/>/////243??0/<//>//>/-----./0000:-9.9;000000//////;-.9-.90////...////...;.///9..9.9//////////9//;..99.--.9;D.-;.///;.-9-/9:9..9---..///9///9/9//;//////9
@M03495:530:000000000-LYBTV:1:1112:21481:22581 2:N:0:AACACCTG+CCCATGCG
ATATTTTGCCGTGATAAACCAGTCTCCAAAGCTCACATGCTGACAGATCGGAAGAGCGTCGTGTAGGGAAAGAGTGTCGCATGGGGGGGGGGGTGAGGAGCGGGGGGGCGTGGTGTAGCAAAATAATAAGAGAGTAGGAAGAAACGAGGGCAGGGGGCGGGCTCCACCGAGATTGGAATATAGTCGTGTGGGAGACGACACGGATATGCGTAAGGTGCAGCGGGACGAGAGGGAGGTTGAGGCATGGGAGG
+
BBBBBFFFFFB>EGGGGG4FGGHFGHHHHHHHHFHGGHHHHHGHHHHHHHGFG2FGEEGGGEEFHFHGHHHGHH5FDGEHG1111?/--;---9-..;/..9-------;---.;99///99./////9///..;//;//..9//...--..9-99-------../...---.//./////////...9..9.....----.-9.9//:.:...////;//-9---;--.-....-..9//.../.9...-
@M03495:530:000000000-LYBTV:1:1112:4466:22600 2:N:0:AACACCTG+CCCATGCG
ATATTTTGCCGTTGATAAACCAGCTAATCCTGAAAAAAAAATCAAAGCTAAAAACTACAATGCTAAGACCACGATGTGACTGCTATCAAAGTTAGATATATATGTAAATTATTCATCTGTCAAATCCTAGAATTATATCATACCTGCTCCAGCAATCACGACCTGTAATGGTTTAGTGGGTTGTTCACTGTTTCTGAAAAATGAAGATAGTTGTCCAGCTTCCAAAACGTTTATTGTGTTTTCTAGTGGAG
+
?AAABFFBFFBAEFGGGGBFGGEGHHHHHHHG5FHFHFCGGFHDGGHGHHHHHHGHFGFHEHGHHGFHG2FGEGHGHFHHHHHHGHGHHFHHHHHHHHHHGHGHHHHGHFHHHHFHHHHHEDFFGHHFHHHFHHHHHHBGHHHHHFHHFG?CFCFGHCFFGGGDGGHFHHHFGHGHFGFHGGGGEGHHHHHGHH==G0GDFGHHHH0GHHHGHHGGHHFFG0;0;0C.99CCCFFFGCBBFFFFGGGGFFG
@M03495:530:000000000-LYBTV:1:1112:7718:22609 2:N:0:AACACCTG+CCCATGCG
ATATTTTGCCGTTGATAAACCAGCTAATCCTGAAAAAAAAATCAAAGCTAAAAACTACAATGCTAAGACCACGATGTGACTGCTATCAAAGTTAGATATATATGTAAATTATTCATCTGTCAAATCCTAGAATTATATCATACCTACTCCAGCAATCACGACCTGTAATGGTTTAGTGGGTTGTTCACTGTTTCTGAAAAATGAAGATAGTTGTCCAGCTTCCAAAAAGTTTATTGTGTTTTCTAGTGGAG
+
?ABBBFFFFFBAEGGGGFGGGGHHHHHHHHHHHHHFHGGGGHHHHHHHHHGHHHGHHHHHHHHGHHHHHHHHGGHGHHHHHHHHHHHHHHHFGHHGGHHGHHHHHGHHFFHHGHHHFHHHHHHHHGHHHHHHHHHHHHHHHHHGHHGFHF2FCGFHHFHGGGGGHHHHHHHHHHHF=DGHDGFFHHGHHHHHHHDGHF<DGFGHHGFHHGFHHHBGGFBGFGC;0;.;EFBFGFFGFFFBFFGF00;B.0:
@M03495:530:000000000-LYBTV:1:1112:13816:22621 2:N:0:AACACCTG+CCCATGCG
ATATTTTGCCGTTGATAAACCAAAGCTCACATGCTGACAGATCGGAAGAGCGTCGTGTAGGGAAAGAGTGTCGCATGGGGTGGAGGTGTCGGGGGGGGCGGGGTGCGTAAAAAAAAAAAAAAAAATAAAGAAGAAACTATGAAGAGAAACACAGAACAGTAGAGACTATAGGTGTCAGAGTGGACATTGTACGCGTCGTACTAGGACGTTAGACGCGCTAATGGAGAGCAAGGGGAATTAGTGTCGAATAC
+
CCDDEFFFFFCBEGGGGGGGGGHHHHHHHHHHHHHHHHHHHHHHGGGGGGHGGGGFGHHHHGHHHHHHFGDDFHCG>FCE1>/1?111B3/>>/<-----<--<-.-<...10<-<9--9<----.0:111.<0/:/1111:111./00//...00///:1111</00111010001<:0:<.000:11:11..----<...11/00-..<B10.-----.1110<0..0//..<../0101111.9.09:
@M03495:530:000000000-LYBTV:1:1112:6069:22636 2:N:0:AACACCTG+CCCATGCG
ATATTTTGCCGTTGATAAACCAGCTAATCCTGAAAAAAAAATCAAAGCTAAAAACTACAATGCTAAGACCACGATGTGACTGCTATCAAAGTTAGATATATATGTAAATTATTCATCTGTCAAATCCTAGAATTATATCATACCTGCTCCAGCAATCACGACCTGTAATGGTTTAGTGGGTTGTTCACTGTTTCTGAAAAATGAAGATAGTTGTCCAGCTTCCAAAAAGTTTATTGTGTTTTCTAGTGGAG
+
BBAAAFFFFFD>EAGFFDBBGGHGGHBGHHHHHFHHHGGGGHGHHHHBDGHHHHGHGCEH53FHH5FGHHHHGGHEGHHHDFFHHHBFGFFGHHFHHHHHHHHFFGHHFGHHHHHHBGHHEHHHHGFHHHHHHGHHHHFHHHH2GHHHHGBFGHGHHHGGGGGGHFHHHHGFDHHHFDGHGGCFGFHDBGHHHHGG0FGFFFGH0C:G00GGHHHBCC;GGF;CCC..C0FFFGGGGFFFFFBCFGGG?;?
@M03495:530:000000000-LYBTV:1:1112:5973:22652 2:N:0:AACACCTG+CCCATGCG
ATATTTTGCCGTTGATAAACCAGGACTCAGGCTGGACCAAAGCTCACATGCTGACAGATCGGAAGAGCGTCGTGTAGGGAAAGAGTGGCGCATGGGGCGTAGGGCTACGCGGTTTGCGGCGAATCATAGAATTACACAGAGCTAAGGTGAAATCTAGTCCAGCAGTACCAAATGCAAACCCCAAGTTCCACACGTATAACTCACAACTACATTACAGAACCCACTGTGCACTCAGTACGCCCCGGCATGCC
+
BBABAFF5FFBAEGGGFFGGGGHGHHHHHGHHFCEHHFHHHHHHHHHHHHHFGGFGGEGHEDEGGEGFEBEFEEEEDBFFHGFGE4B1?EAEG>0/////////B002?///////?<>--<--.000===0000;00.///:000/0/000;00000;909/9.;00;C0.C0;000......;//////;.-.9;////;9BB;.////////://B;..9..///9/////;/;;..-9------.9/
@M03495:530:000000000-LYBTV:1:1112:18326:22653 2:N:0:AACACCTG+CCCATGCG
ATATTTTGCCGTTGATAAACCAGAACCATCCAAAGCTCACATGCTGACAGATCGGAAGAGCGTCGTGTAGGGAAAGAGTGTCGCATAGGGGGGTGATTGCGGCAGGGGGGGGAGTTTGGACAAGTAATACAACGAAAGAGGAAGTCCCTTCACGAGCATACATGGCAGGAAAACGCAGATCCATTGGACGGTCCAAATTAAAAGGTGGTAGGGGGAGTGGGTAGGGAGGAGGGGAGGGTAAGAGGGTGTAG
+
ABBBBFFDFFDAGGGGGFGGFCDGGGHHGFGHHHHHHHHHHFHHEHHHFGGFHHGGGFABBEGGGAEGFDFEFGHG3FBE4@?G/E1B@11>---<0=0:.-------9-----.///.//9..////:99/9-..../9..:.//////./:9?-999;/9//9./9;..;.9;-99-//////:BB/-99.-//9//////9.//../;...--9A..../.../.-9..--.99-./9;//;..;;//
@M03495:530:000000000-LYBTV:1:1112:21966:22657 2:N:0:AACACCTG+CCCATGCG
ATATTTTGCCGTTGATAAACCAGCTAATCCTGAAAAAAAAATCAAAGCTAAAAACTACAATGCTAAGACCACGATGTGACTGCTATCAAAGTTAGATATATATGTAAATTATTCATCTGTCAAATCCTAGAATTATATCATACCTGCTCCAGCAATCACGACCTGTAATGGTTTAGTGGGTTGTTCACTGTTTCTGAAAAATGAAGATAGTTGTCCAGCTTCCAAAAAGTTTATTGTGTTTTCTAGTGGAG
+
ABABCFFFFFBAFGGGGGGGGGHHHHHHHHHHHHHHHGGGGHHHHHGHHGHHHHGHHHHHHHHHHFHHEBHHGGGEHGHHGHFHHHGHHHHHFHHHHHHHHHHHHHHHHHHHFGHHHHHHHHGHHHHHHHHHHFHHHHHHHHHGHD0BGHHBGHFHHFHGGGGGHGHHHHEGHHGHHHEHEGCGGHGHHHHHFDDGGDDGHHFHDG:CGHFHHHCCFG/0GH;:0:;.CBBFFGGGGGBCFBFGGGGGGFE
@M03495:530:000000000-LYBTV:1:1112:24865:22665 2:N:0:AACACCTG+CCCATGCG
ATATTTTGCCGTTGATAAACCAGTCAGGAGTCCAAAGCTCACATGCTGACAGATCGGAAGAGCGTCGTGTAGGGAAAGAGTGTCGCATGGGGTGTAGGTGGTGGTGGGCGCGGTACGGTTAGAAAAAAATAAAGAATGTAGAGAGGGCGAAGGACGCATGCGAAGGATAACTGCACGGGTTGTCGGCTGCTGATCGTACAAGCAGCATCCCAAGACTATGACAGCGGTTAGGTGAGCTCACTCGGTTTAGT
+
BCCBBFFFFFCAEGGGGGGGGGHHHHHHHGHHHGHHHHHHHHHHHHHGHHHHHHHHGEGGGHHGDGGFFGEFHGGHHHHHHHFGFFFD1B1>1>>?F3?3/////?E/////>////?@//01110=>A011111011111110.<..<--@..;--9..99.--.9000009000.---.9:0.--.-.00000:/..:09./;/.00/.0/../0:000000;@-.-.;/000.0000900:..::0:0
@M03495:530:000000000-LYBTV:1:1112:17024:22674 2:N:0:AACACCTG+CCCATGCG
ATATTTTGCCGTTGATAAACCAGCTAATTCCAAAGCTCACATGCTGACAGATCGGAAGAGCGTCGTGTAGGGAAAGAGTGTCGCATGGGGTGGAGGTCTGGGTGGGGGGGGGGGGATGAAAAGAAAAAAGAAAGAAGAAGAAGAGGGAGTGGGGGTGCGGTTGCGAAGTGGAGAGGGGGGTGAGTGGTGTGATATGGGTCAGTTGTGGGTGACGAGAGGTAGAGAGGTAAGGTGTGTGGGGGTGGAGACAG
+
CCCCDFFFFFDBGGGGGGGGGGHHHHHHHHHHHHHHHHHHHHHHHHHHHHGHHHGGGGHGGGFGFAEFGGHGHHHHHHGHBGFHGGFHHG1E/1///243BGBFF//?-->-----.<0000<..//.<..:/0/./<//0<<0....<.<..----<--.--<----.000.0...---<-..<0.:...000:00://.:00<0.....<0..<.-9000<009<<000000<...<<-----..0./:
@M03495:530:000000000-LYBTV:1:1112:11888:22684 2:N:0:AACACCTG+CCCATGCG
ATATTTTGCCGTTGATAAACCAGCTCTAGCTGCCATAGCAATGTCACAACCACTTCTTGCCCTCCAAAGCTCACATGCTGACAGATCGGAAGAGCGTCGTGTAGGGAAAGAGTGTCGCATGGGGGGTAGGGATGGGGGGGGGGTGGGGGAGGAAGTACGTAAAGAAAAAAAAAGACGAGAGGGTACAAGTATATGATAGGGAGGGGACACGAAATGTGGAGAGAAGGCGCAGTAGACACTGGAGAAGTGGG
+
CCCCCFFFFFCAEEGGGGFGGGGHHHHHHHHHHHHHHHHHHHHHGHHHHGGGGHHHFHGHHHHHGHHHHHHHHHHHHHHHHHHHHHHHGGGGHHHGGGCEGHHHGGHGHHGG?E4FEGEGE?C?/A-.;..:/:.:.:9--:--9@A-:---././/;.:/.9;/.//.----../;--.-.;.////////////////./.---.-9..-.../////./;.//..----.//////////9/.////9
@M03495:530:000000000-LYBTV:1:1112:13850:22708 2:N:0:AACACCTG+CCCATGCG
ATATTTTGCCGTTGATAAACCAGGGACTCAGGCTGGACCAAAGCTCACATGCTGACAGATCGGAAGAGCGTCGTGTAGGGAAAGAGTGTCGCATGGGGGGGGGAGCTGGGGGGGGGGCGTGGCGGTGGAAGAAAGACAAGATAAGATAGAGCAGAGAGTAGGGACAGAACAGAGAAAGTAGGAACGGAGAGAGGTACAGATGCGTCAGTTGAGCGTCAAGACAGGCTGCAAGTATAATGAGGTGCTGAGGT
+
CCCCCFFFFFCAGGGGGGGGGGHGGGGHHHHHHHHGHHHHHHHHHHHHHHHHHHHHHGHHHHGGGGHHHGGGEEGHHHHGHHHHFGBGBGGHGG1FGE/<--9--..9:9-;9--;--:--------..0/./:0///99/000000009000//./.0000./.:./0//////000000000.....9....0;000:000-.-..000000-:.:.;0///....;/00000000000//.000;../
@M03495:530:000000000-LYBTV:1:1112:21146:22727 2:N:0:AACACCTG+CCCATGCG
ATATTTTGCCGTTGATAAACCAGCTAATCCTGAAAAAAAAATCAAAGCTAAAAACTACAATGCTAAGACCACGATGTGACTGCTATCAAAGTTAGATATATATGTAAATTATTCATCTGTCAAATCCTAGAATTATATCATACCTGCTCCAGCAATCACGACCTGTAATGGTTTAGTGGGTTGTTCACTGTTTCTGAAAAATGAAGATAGTTGTCCAGCTTCCAAAAAGTTTATTGTGTTTTCTAGTGGAG
+
BCBCCFFFFFB>EEGGGGGGGGHHHHHHHHHHHHHGHGGGGHGHHHHGHHHHHHDHHHHHGGHHHFHHHHHHGGHGFHHHHHHHGHHHHHHHHHHHHHHHHHHHHGHHGFHHHGHHHHHHHGHHHHHHHHHGHHHHHHHHHHFHHGAFDFBB2F@FHFGGGGGGHHHHHHFGGHGHGFHHFGGFHHBHHHHHHHDHG0DGGHFEFH00CHCCGFGGHHFFHH;C:C.9CB9CFGGBFF;FFFBFFGGGE0C
@M03495:530:000000000-LYBTV:1:1112:22256:22735 2:N:0:AACACCTG+CCCATGCG
ATATTTTGCCGTTGATAAACCACCCTCCCTGTGTCCAAAGCTCACATGCTGACAGATCGGAAGAGCGTCGTGTAGGGAAAGAGTGTCGCATGGGGGGTAGGTCGGGGTGGGGGGCGGGGGATGAGAAAAAAAAAAAACGAAAAGTGACACGAAGCGAGGGCGGGTGAGGAGCGCGGATGAGGGGAGGAAGGTATCAGATGGTACGAGACCGCAGAGTGACAGCGAGGTGGAATAGGTGGTACGGTGAGGAA
+
CDCCCFFFFFCBGGGGGGGGGGGGGHHGGHHHHHHHHHHHHHHHHGHHGHHHHHHHHHHGGGGHHHGGGGEFGHHHGHHHHHHGHFGGHGGAGH?/<-.<.00--<<-<---<--<-----..00000/.<@-----.-...</:00000.-9.--.---.----<.::0..<------00/.-.9-.<:.:0<00<0000000<....9---<-.<00000.----....00000<0..00../....0/
@M03495:530:000000000-LYBTV:1:1112:18896:22741 2:N:0:AACACCTG+CCCATGCG
ATATTTTGCCGTTGATAAACCACCCTCCCTGTGGTCGTTATCTTGCTCCTTCTGTCGTCAACGAATTTACTAATTCCAAAGCTCACATGCTGACAGATCGGAAGAGCGTCGTGTAGGGAAAGAGTGTCGCATGGGGCGTAGGTCTCGGGGACTCTGGGTACAGCGGTTAACACGAAGTATCGGGGTGAGGTACCAGACATGCAGATCAGACAAGGAGTGCTGTATGCGCTACCTCTACAGACAGTCTGACC
+
AABBAFDBDFB>EFGGBBGGGCFFEFCAFFHFHFCBEAEFHGGHHHHHFHFHHHHHEFAFEH?FFEHFGFBGFHFHHGDGHFGHBDGFHHEF4GFEGGHGEEGGEGEEEGFG/G23EF3G/FCG?FF?EGFD/0/C//>//.<11>0.A?--./000//0/000;:C-.;0</;-:9;000.9----.../0;///...//9//////;//......9.///;////9:-9-.///:B///.:.9/////9
@M03495:530:000000000-LYBTV:1:1112:24634:22743 2:N:0:AACACCTG+CCCATGCG
ATATTTTGCCGTTGATAAACCACCCTCCCTGTGGTCGTTATCTTGCTCCTTCTGTCGTCAACGAATTTACTAATTCCAAAGCTCACATGCTGACAGATCGGAAGAGCGTCGTGTAGGGAAAGAGTGTCGCATGGGGTGTGGGTGATGGGGAGGGGGGGCGGAGTTTGAGAAAAAAGGTGTATAATATATAGTGGACTGTCACGAGAATAAAGTGAAGGGTCGCGTGAGGGCTGATCACGAGGGTAGATGAG
+
BBBBBFFFFFBAEGGGGGGGGGGGGHHGGGHHFHHHGGGHHHHHHHHHHHHHHHHHGGGHGHGGGHHHHFGHHHHHHHHHHHHHHHHHHHHHFHHHHHHHGGGGHHGGGGGEFGHHHGHHHHHHHHFFFHGF<0/B/>/?/////111<..-<-------9-;.///;..:/..;../////9/9//////;/.///.////..-../9/;;:;/9//../-----.....;..////..---:/./////
@M03495:530:000000000-LYBTV:1:1112:24581:22760 2:N:0:AACACCTG+CCCATGCG
ATATTTTGCCGTTGATAAACCACCCTCCCTGTGGTCGTTATCTTGCTCCTTCTGTCGTCAACGAATTTACTAATTCCAAAGCTCACATGCTGACAGATCGGAAGAGCGTCGTGTAGGGAAAGAGTGTCGCATGGGGGGGTGGGGGCGGGGGTGGGGGGGGGGTTGGAGAAAAAAGAAAAAAGAAGAAAAGGGAAGGGGGGGATAGTGCACTGTATGGGTATGCGAATCGTGACGACTGCAGCTCGTGTAGA
+
CDDDDFFFFFCAGGGGGGGGGGGGGHHGGHHHHGHHGGGHHHHHHHHHHHHHHHHHGGGHGHGGGHHHHHHHHHHHHHHGHHHHHHHHHHHHHHHHHHHHGGGGHHHGGGGGGFGHHGFGHGHGDGFGDHDG/BGG/--9;-----:=-9;-:9-9--9-------0/0.0/9-...9/.-.../0//;:.....9.----9./0;00000/0000/.:0000..--....9...-../000/0.-..900
@M03495:530:000000000-LYBTV:1:1112:17001:22780 2:N:0:AACACCTG+CCCATGCG
ATATTTTGCCGTTGATAAACCAGCTAATCCTGAAAAAAAAATCAAAGCTAAAAACTACAATGCTAAGACCACGATGTGACTGCTATCAAAGTTAGATATATATGTAAATTATTCATCTGTCAAATCCTAGAATTATATCATACCTGCTCCAGCAATCACGACCTGTAATGGTTTAGTGGGTTGTTCACTGTTTCTGAAAAATGAAGATAGTTGTCCAGCTTCCAAAAAGTTTATTGTGTTTTCTAGTGGAG
+
AABBBFFFFFBAFGGGGGGGFGFHGHHGHHHHHHFHHGGGGHHHHHHHHHHHHHGHHGHHHHHHHGHHHFHHGCHGHHGHHHFHHHHHHHGHHHHHHHHHFHFHFHHHHHHHHGHGHGHHFHHHHHHHHHGEHFHHHFHHHGHGHHHFFFHHGHFFGFHGGCGGHHHFGFG?FHGDGHHAAFCAHDGGHHFDGG0DGBDFFHHBGHHCHHHHFG0;GGG0;::;GG;.;0CFFGGGGFB/;;0BFF;F.FF
@M03495:530:000000000-LYBTV:1:1112:12054:22782 2:N:0:AACACCTG+CCCATGCG
ATATTTTGCCGTTGATAAACCAGCTAATCCTGAAAAAAAAATCAAAGCTAAAAACTACAATGCTAAGACCACGATGTGACTGCTATCAAAGTTAGATATATATGTAAATTATTCATCTGTCAAATCCTAGAATTATATCATACCTGCTCCAGCAATCACGACCTGTAATGGTTTAGTGGGTTGTTCACTGTTTCTGAAAAATGAAGATAGTTGTCCAGCTTCCAAAAAGTTTATTGTGTTTTCTAGTGGAG
+
CCBCCFFFFFCAGGGGGGGGGGHHHHHHHHHHHHHHHGGGGHHHHHGHHHHHHHGHHHHHHHHHHHHHHFHHGGHGHHHHHHHHHHHHHHHHGHHHHHHHHHHHHHHHHHHHHHHHHHHHHHHHHHHHHHHHHHHHHHHHHHHHHHHHHHHHHHHGHHHGGGGGHHHHHHHFGHHHHHEHGGGGHHHHHHHHHH=GHHHHHHHFHGGFFGHFHHHHHGGHGH:CFG:CEFFGGGGGGGFBFCBGGGFFGGG
@M03495:530:000000000-LYBTV:1:1112:11614:22804 2:N:0:AACACCTG+CCCATGCG
ATATTTTGCCGTTGATAAACCACCCTCCCTGTGGTCGTTATCTTGCTCCTTCTGTCGATTTACTAATTCCAAAGCTCACATGCTGACAGATCGGAAGAGCGTCGTGTAGGGAAAGAGTGTCGCATGGGGGGGAGGTTGCGGTGGTGGGCGGGGCGTTAAAGAAGAAGAGTAAGCATACCGTAGAGATGTGGACACAGCGAAAGTGGCTATCGATGAGTCGTGGGACTAGAGTGTAAGTGTTGTCTACAGTA
+
BCCCCFFFFFCBEGGGGGGGGGGGGHHGGHHHHHHHGGGHHHHHHHHHHHHHHHHHGHGHGHHHHHHHHHHHHHHHHHHHHHHHHHHHHHHHHGGGGHHHGGGGGGHHHHGFHHGGGFGFGGHFGAHEG/A--<<9/<.-<.-....-.<-9-----..000</<//0.:0<000000/..<..0000<00000./..----.000<.00/...00:00-...-.<./::000000000<0<<00000000
@M03495:530:000000000-LYBTV:1:1112:14607:22819 2:N:0:AACACCTG+CCCATGCG
ATATTTTGCCGTTGATAAACCAGGACTCAGGCTGGACCAAAGCTCACATGCTGACAGATCGGAAGAGCGTCGTGTAGGGAAAGAGTGTCGCATGGGGGGGAGGAAGGGGGGGGGGGGGGGGGAGGAGGGATAAACAGAAGGAAAAGGAAGGATGGAAGGTAGTCATGAGAGAAAAGGGAGATAGAGGGAAAGGAGGGTCGTACAGGTGGAAGAGTGAGGGTGGGTAGGTAGACAGTAGCGGGGTGAGAGGG
+
BBBBBFFBFFB>EFGGGGGGGGHGHHHHHHGHHGGHHHHHHHGHGHHGGHGHHHHFHHHHGGGGGGGHGFEFEEGHHHGHHHHHGBFBFEECE?F1E/<----.....99=---;------B;--.:.:...////.///..//./../...//.///.;/;/9///////.//./.....://9/........;9-./-;...////../:..:9/9....--9/..//////;;///--;-:-..//..
@M03495:530:000000000-LYBTV:1:1112:17679:22832 2:N:0:AACACCTG+CCCATGCG
ATATTTTGCCGTTGATAAACCAGCTAATCCTGAAAAAAAAATCAAAGCTAAAAACTACAATGCTAAGACCACGATGTGACTGCTATCAAAGTTAGATATATATGTAAATTATTCATCTGTCAAATCCTAGAATTATATCATACCTGCTCCAGCAATCACGACCTGTAATGGTTTAGTGGGTTGTTCACTGTTTCTGAAAAATGAAGATAGTTGTCCAGCTTCCAAAAAGTTTATTGTGTTTTCTAGTGGAG
+
AACBCFFFFFBAGGGGGGGGGGHHHHHHHHHHGHHBGGGGGHHGHHFFHHHHHHFHFFHGHHHHHGGHHHHHGGHEHFHHEDGFFGFHHHGHFHHHHHGHHHHHEHHHH4GHGHHHHHHHFHHHHHHHHGHBHFHHHHHHHFGCGHFGGG?BBFGDFGHGGDGGHHHHGHHGHHHBGFACEF?DHHGGHHHHHH<DDDGHAGHEFFCGEHCCGCGFFHBBGG/;:GH?EFGFGGGGGFF/CBBFBFGG?BE
@M03495:530:000000000-LYBTV:1:1112:7310:22836 2:N:0:AACACCTG+CCCATGCG
ATATTTTGCCGTTGATAAACCAGTCAGGAGTCCAAAGCTCACATGCTGACAGATCGGAAGAGCGTCGTGTAGGGAAAGAGTGTCGCATGGGGTGATGGTAACTGACGACGCAAGAGTATGACTCACATAGAGTGATTGATTTCCAAAATTAAAGAAAACAGAACAATCATGTATTTAATTCTTAATGGAAAATTAACCAAAACCAAAGAACTTTACACACACACCAACTCAGGTTACGTCCAAAGTTATAG
+
1AAAAFFFFFD1AAA33B1BFGFHHHHHHEFEEGHGGHFFFFHDGBGFFHHGHHHGGCG/GHHG?AEAA/B@FF0BFFCFGF1BEC>/?0/>///221B2212111////////001212B121@1@2@@111@FD@>11111<1??/1111?1100<<.0<100<1<1D=0000=0=D<00==0=00<0:C0/;0000..;.:G:./;A/00;0000;9.C......9000;000/---;-//////9//
@M03495:530:000000000-LYBTV:1:1112:17274:22843 2:N:0:AACACCTG+CCCATGCG
ATATTTTGCCGTTGATAAACCAGCTAATCCTGAAAAAAAAATCAAAGCTAAAAACTACAATGCTAAGACCACGATGTGACTGCTATCAAAGTTAGATATATATGTAAATTATTCATCTGTCAAATCCTAGAATTATATCATACCTGCTCCAGCAATCACGACCTGTAATGGTTTAGTGGGTTGTTCACTGTTTCTGAAAAATGAAGATAGTTGTCCAGCTTCCAAAAAGTTTATTGTGTTTTCTAGTGGAG
+
A@ABBFF@BDA>EAEGFBGGGGHHGHCFHHHBDEFGHGE2EFHBCDBBGGHBBGGHHFFFHHFFFHGHHBFGG>GECHHFHFEFGBHHHHHGGHGHHHHHHHHFGHHHHHHHHHGHHHHHGHHHHHHHHHHHGHGFHHHHHHHFGF0FFH1B?FGHHEGGGCCGCFFHHFHGFFF1<GH.<FD.EFGFHHGDDBD00DDGFGGF=B;;00;:C0C0:C/0;CGC0;:.;BCFBFGGGGFB9FB000009BE
@M03495:530:000000000-LYBTV:1:1112:23914:22845 2:N:0:AACACCTG+CCCATGCG
ATATTTTGCCGTTGATAAACCAGCTAATCCTGAAAAAAAAATCAAAGCTAAAAACTACAATGCTAAGACCACGATGTGACTGCTATCAAAGTTAGATATATATGTAAATTATTCATCTGTCAAATCCTAGAATTATATCATACCTGCTCCAGCAATCACGACCTGTAATGGTTTAGTGGGTTGTTCACTGTTTCTGAAAAATGAAGATAGTTGTCCAGCTTCCAAAAAGTTTATTGTGTTTTCTAGTGGAG
+
BBBBBFFFFFBACGGGGFFGGGHGFHHHFFHFGFFFGEGEFHHHHHHHHHHHHHGHHHHHHHFHHGHHH2FHGGHGGHHGHGGFHHHHHHHHGHHHHHHHGHHHFHHBHEHHHHHHHHHHFHHHHGHHHHHHHGFHHFHHHHGHHHHHHFHGGFFFHFGDDGGGHHGEFGB?GHHH1F0GEGGGHHHHFHHFHFDGGFGHHFHH=GGFHHHGFCH0GCGFFG:CBCCADF0CFFCFFF/;F9FFFF00CBE
@M03495:530:000000000-LYBTV:1:1112:24967:22863 2:N:0:AACACCTG+CCCATGCG
ATATTTTGCCGTTGATAAACCAGGACTCAGGCTGGACCAAAGCTCACATGCTGACAGATCGGAAGAGCGTCGTGTAGGGAAAGAGTGTCGCATGGGGGGGGGTGGACGGGGGGGGCGTGGTGGGCAAAATCACACTAGAAGGAGTGTGGGAAGGAGGCAGATGCATCAAGGACGGACGAACTACCGATACTGGAGAGAGGGTGTGCGGTAGATAATTCGGGCTACGATACAGGGACAATGGCTAGGACACG
+
BBBBBFFFFFBAFGGGFG5FGGHGHHHHHHHHHGGHHHHHHHHHHHHGGHHHHHHHHHHHGGGGGGHHGEGFEGFGHHGHHHHHHEGBFFGG?11?//C------:/9@---@---;--;;.9-....;//99B/9///B/.;:..//.9.;;.9A..;../;9F/B////..--.-----.//99.---/;//9/.....;.;./9-..9///////...--.....9-///.....///../..//...
@M03495:530:000000000-LYBTV:1:1112:18587:22873 2:N:0:AACACCTG+CCCATGCG
ATATTTTGCCGTTGATAAACCAGGACTCAGGCTGGACCAAAGCTCACATGCTGACAGATCGGAAGAGCGTCGTGTAGGGAAAGAGTGTCGCATGGGGTGGAGATGTCGGGGGGGGGCGGTGGGTGAAAGAAAAAAAAACAAAAAAAAAGAAGGGGACAGTATACATGGTGGAAGAGTAGGTATAACAGGGAGGAGACGCAAGTAGAAAGGACGGGTGTGGGTAGGGTTGAGAGAGCACGACTGATGTCGGG
+
CDDDCFFFFFCBFGGGGGGGGGHGHHHHHHHHHHGHHHHHHHHHGHHHHHHHHHHHHGHHHGGGGHHGGFGFEGHHHHGHHHHHHGHBFFHGGFFHG/E//?33344?>/BC---9--99<.-.<.011:./<.----......<---.../:.-.<..01<11111/11..0/:<1110:1111100....-...9<----111<1:0./.---9--.9.<1.../.-B0.0...0.<.-.<01111.--
@M03495:530:000000000-LYBTV:1:1112:21122:22874 2:N:0:AACACCTA+CCCATGCG
ATATTTTGCCGTTGATAAACCAGCTAATCCTGAAAAAAAAATCAAAGCTAAAAACTACAATGCTAAGACCACGATGTGACTGCTATCAAAGTTAGATATATATGTAAATTATTCATCTGTCAAATCCTAGAATTATATCATACCTGCTCCAGCAATCACGACCTGTAATGGTTTAGTGGGTTGTTCACTGTTTCTGAAAAATGAAGATAGTTGTCCAGCTTCCAAAAAGTTTATTGTGTTTTCTAGTGGAG
+
CCCCCFFFFFCAEGGGGGGGGGHHHHHHHHHHHHHHHGGGGHHHHHHHHHHHHHGHHHHHHHHHHHHHHHHHGGHGFHHHHHGFHHHHHHHHHHHHHHHHHHHHHHHHHHHHHHHHHHHHHHHHHHHGHHHHHGHHHHHHHHHHFHAHHHFHGGFHHHGGGGGDHHHFGHHFGHHHHHGHGGGGHGHHHHHHHHDGFHHHHHHHFG0CGE:CGHHCCGFHFH;0<<:CEFGGGGGGGGFFFFFEGGGG?CE
@M03495:530:000000000-LYBTV:1:1112:13764:22884 2:N:0:AACACCTG+CCCATGCG
ATATTTTGCCGTTGATAAACCAGAACCATCCAAAGCTCACATGCTGACAGATCGGAAGAGCGTCGTGTAGGGAAAGAGTGTCGCATGGGGGGGAGGGCTCGGTGGAGGGCGGAGCAGTAAAGAAAAAAACAAAAGAAAGCAAGCAGGAGCGCAAGAGGAACGAGGAGAGTAGGAGGAAGGGGGGTAGGGGAGAAGACGCGGTGGGGGGTGGACGGAACGGACTGAGGGGCAACAGTCGTAGAAGAGAGTCC
+
CDCDCFFFFFCAFFGGGGGGGGHHHHHHHHHHHHHHHHHHHHHHHHHHHHFHHHGDGCHGHGGGGEEFGHHGHHHHHHFGBFFHFA1BFE/>--;--.:9;B9.....-.-;-:9::0;0000://.9-...../9;/:/0//./:....-----/.;./....-9...:0000/.9/...----......-..;0/.9--.-.-------:0--..-;..--.00.:---..:/00...:.000./.000
@M03495:530:000000000-LYBTV:1:1112:9621:22885 2:N:0:AACACCTG+CCCATGCG
ATATTTTGCCGTTGATAAACCACCCTCCCTGTGGTCGTTATCTTGCTCCATTCCAAAGCTCACATGCTGACAGATCGGAAGAGCGTCGTGTAGGGAAAGAGTGTCGCATGGGGGGTGGGTGGCGGTGGTGGGCGTGGGGTTGTGAACAAAAGAAGAAGAAAAGAAAGAGCAGAGCAGCCGATAAGACTTCAGAATATAAGCTGAGATCTGGCTAAGTCTGAGACTGAGGTGTGCGAGGAGTGTGCTTTAAA
+
BCCCCFFFFFDBGGGGGGGGGGGGGHHGGHHHHHGHGGGHHHHHHGHHHHHHHHHHHHHHHHHHHHHHHHHHHHHHHGGGGHHHGGGGGGHHFHGHHHHHHFH4FFH?GEHHE/@--;-..-.-;--...:-.9-----.--..:000/../9./0//://:/../0///0/::/0/:9----.000000000000::000000.000:000/0000:0000000000./.0.0..---./.000000000
@M03495:530:000000000-LYBTV:1:1112:14813:22927 2:N:0:AACACCTG+CCCATGCG
ATATTTTGCCGTTGATAAACCAGCTAATCCTGAAAAAAAAATCAAAGCTAAAAACTACAATGCTAAGACCACGATGTGACTGCTATCAAAGTTAGATATATATGTAAATTATTCATCTGTCAAATCCTAGAATTATATCATACCTGCTCCAGCAATCACGACCTGTAATGGTTTAGTGGGTTGTTCACTGTTTCTGAAAAATGAAGATAGTTGTCCAGCTTCCAAAAAGTTTATTGTGTTTTCTAGTGGAG
+
AB@ABFFFFFBAGGGGGGGGGGHHHGHGHGHHHHGHHGGGGHHHHHHHHHGHGHGHHHHHHGHHHHHHHFHHGGHGFEHHHHBGFGHHHHGHFHGHHFHHHHHHGHHHHGHHHHHHHGHHHHHHHGHHHHHHHGHHHEHHHHGFDGGCHHGHFGHHHHHGGGGFHFGHHHH?GHHHFGFHFGGGGHHFHHHHHH=GFDGHGHHHFGGHFHGFHHHGHGCGFH::CG.9.0C0FFFGFFFCFCBFFGGGFB?
@M03495:530:000000000-LYBTV:1:1112:9337:22928 2:N:0:AACACCTG+CCCATGCG
ATATTTGCCGTTGATAAACCAGCTAATCCTGAAAAAAAAATCAAAGCTAAAAACTACAATGCTAAGACCACGATGTGACTGCTATCAAAGTTAGATATATATGTAAATTATTCATCTGTCAAATCCTAGAATTATATCATACCTGCTCCAGCAATCACGACCTGTAATGGTTTAGTGGGTTGTTCACTGTTTCTGAAAAATGAAGATAGTTGTCCAGCTTCCAAAAAGTTTATTGTGTTTTCTAGTGGAGG
+
AAAAAFFFFBAAG45FFGFGGGHHHHHFGHGHGEFHGGGGHHHHHGHHHHHHGGHHHGHFFHHHHHHFHH1EFGGGHHHHHHHFGHHHHHDFHHEFHGGDHHEGHHHHGHHHHFF4GHGHGHHHHGHHHHHHHFFHHGGHHGCFDGCFGHBFFBHGBGFGG?EFDG<FGHDGAGH<DGH?FGAC1FDFHHHDGHDGH<0<CHFHECGFBCCGFHHHFGFFHHCCGHA.:C;CFGFFFFFBBFGFB;B?0;D
@M03495:530:000000000-LYBTV:1:1112:12327:22933 2:N:0:AACACCTG+CCCATGCG
ATATTTTGCCGTTGATAAACCACCCTCCAAAGCTCACATGCTGACAGATCGGAAGAGCGTCGTGTAGGGAAAGAGTGTCGCATGGGGTGTAGAGGTGGGTGGGGGGGGTGGCCGTAATAAAAAAAAAAAAAAAAAAAGCAGGGAGGTAAAGAGAGCGAGTATAAAGAAGGTAGTATAAAGAGACGGGAGGGAGAGAGAGAACGGAATGGCGATCGCATGACTGTAGGTACGAGCTAAGGTAGAAGAAAGAC
+
BCCCCFFFFFC2EEGGGGGGGGGGGHHGHHHHHHHGHHHHHHHHHHHHHHHGGGGHHHGGGGEFHHHGGFGGHHHGGBGFEFG>CAE1E/3B4323/?>/?E/B?---9:-..--...00090---;--:-----9-..9/.-;.-.00000//..-;:-.000000./.0090000000;///..;:---.;:...;..0;.;...00/---;-....0000;0;;009...-.000/0::0000//0//
@M03495:530:000000000-LYBTV:1:1112:21605:22936 2:N:0:AACACCTG+CCCATGCG
ATATTTTGCCGTTGATAAACCAGCTAATCCTGAAAAAAAAATCAAAGCTAAAAACTACAATGCTAAGACCACGATGTGACTGCTATCAAAGTTAGATATATATGTAAATTATTCATCTGTCAAATCCTAGAATTATATCATACCTGCTCCAGCAATCACGACCTGTAATGGTTTAGTGGGTTGTTCACTGTTTCTGAAAAATGAAGATAGTTGTCCAGCTTCCAAAAAGTTTATTGTGTTTTCTAGTGGAG
+
CBCCCFFFFFCBGGGGGGGGGGHHHHHHHHHHHHHHHGGEGHHHHGFHHHHHHHGHHHHHHHHHHHHHHHHHGGHGHHHFGGGFHHHHHGFGHHGHHHHHHGHHHHHHHHHHHHHHHEHHHHHHHHHHHHHHHEGHHHHHHHGCHHHHH2BCCGFFHGHGGFGFHGGGHHHHHHHGHECEEGFGHHHHHHHHHHDGHGFGHHHEBC<CGHHHHHF0CCCCGC:;CCC9.;FFFGGGGGFFCC0;CFBFFCA
@M03495:530:000000000-LYBTV:1:1112:25957:22936 2:N:0:AACACCTG+CCCATGCG
ATATTTTGCCGTTGATAAACCAGCTAATCCTGAAAAAAAAATCAAAGCTAAAAACTACAATGCTAAGACCACGATGTGACTGCTATCAAAGTTAGATATATATGTAAATTATTCATCTGTCAAATCCTAGAATTATATCATACCTGCTCCAGCAATCACGACCTGTAATGGTTTAGTGGGTTGTTCACTGTTTCTGAAAAATGAAGATAGTTGTCCAGCTTCTAAAAAGTTTATTGTGTTTTCTAGTGGAG
+
1>AAAFF31BAAFEEFGB1BAGH0FGHHB3DGDBG1GEEEGHFEFF1FFHHGGFAGHFHHHDCFGHFHF0F?AEEAGHHFHHCDGDBFHHHHHHHHHHFBHHHFHFGFFEDBFGBHFHHHFHHHFFGHFFFHHFHHGB2DGHFF1FC11C11BF0FCFCC?/<EBFGGGHG1?CGE1>AEFGGCGBHHHFG0<=GHFFHGHGGHD0<0;CCGHG0;:CBC0;0<;00<A9;9B0BFFC/;9/0CB0CFGGG
@M03495:530:000000000-LYBTV:1:1112:25214:22961 2:N:0:AACACCTG+CCCATGCG
ATATTTTGCCGTTGATAAACCACCCTCCCTGTGGTCGTTATCTTGCTCCTTCTGTCGTCAACGAATTTACTAATTCCAAAGCTCACTGCTGAAGATCGGAAGAGCGTCGTGTAGGGAAAGAGTGACGCATGGGGCGGTGTTTTTGGATGGTGGTGGAGCAAGGATTACTCGTTATAACATGAAAAATGGAGATGACAGAGCATATAGGCTGGGCAAAAGGACAGCAATCTGAACTCTATTACCTGTGGAAT
+
ABBBAFFDFFBAEFCGGG5FGGGGGHHGGHHGHGFHGGGFHHHHGFHEGHFFGFHGFGGHGHGGGHHHGHFHHHFFHHHHHHHHHHHHHHHGHHHHHHC1FGGCEEGEGGGGGFB/GHGGFC4B3??D</<0F//<-->..0/<--/0/.0=.:..::/.:/..00:000.9...;0;00/;00;.900:///90000/9//0/9/;///.:..:.../99.9...;////////////;/////;/.//:
@M03495:530:000000000-LYBTV:1:1112:19595:22988 2:N:0:AACACCTG+CCCATGCG
ATATTTTGCCGTTGATAAACCAGCTAATCCTGAAAAAAAAATCAAAGCTAAAAACTACAATGCTAAGACCACGATGTGACTGCTATCAAAGATAGATATATATGTAAATTATTCATCTGTCAAATCCTAGAATTATATCATACCTGCTCCAGCAATCACGACCTGTAATGGTTTAGTGGGTTGTTCACTGTTTCTGAAAAATGAAGATAGTTGTCCAGCTTCCAAAAAGTTTATTGTGTTTTCTTGTGGAG
+
11>AAFFB1@@1AEG3AEGGGGCFCDGDFHGHGFGHHGG?EHGFFDB0BGDGFBECFBAAD1B2F2111FEG>E//GGFD210FGHHHHFD0BGFGFD2BGFFGG>FFH2FGHEGFDGFFGB21BF1DGG1GDGGHH2GHDHD0FGFGGGCB0@011@GC/<@EGHG<1DFBGF1111<F..-.<<DGFHFD0D0=GGFEACG0=BCCHC;:G:000C;0CCCC0B.;CBBFGGFGGBC/9900009B.09
@M03495:530:000000000-LYBTV:1:1112:26231:22988 2:N:0:AACACCTG+CCCATGCG
ATATTTTGCCGTTGATAAACCAGCTAATCCTGAAAAAAAAATCAAAGCTAAAAACTACAATGCTAAGACCACGATGTGACTGCTATCAAAGTTAGATATATATGTAAATTATTCATCTGTCAAATCCTAGAATTATATCATACCTGCTCCAGCAATCACGACCTGTAATGGTTTAGTGGGTTGTTCACTGTTTCTGAAAAATGAAGATAGTTGTCCAGCTTCCAAAAAGTTTATTGTGTTTTCTAGTGGAG
+
AAABCFFFFFCAGGGGGGGGGGHHHHHHHHHHFHHHHGGGGHHHHHFGHHHHHHGHHFHHHGHHHHHHHGHHGGHGHHHHHHGHHHHHHHHGHHHHHHHHHHHHHHHHHHHHHHHHHHHHHHHHHHHHHHHHHHHHHHHHHHFGGFGHHHGHHGHHFGHGDGGGHHHHHHHHHGHGHHGHGGGGHHHHHHHHHHDGHHHFFGHHHGGGCGCGHFGHB::GGG0:0:;:EGGGGGFFFFBCFFFC09B0ACA
@M03495:530:000000000-LYBTV:1:1112:17489:22988 2:N:0:AACACCTG+CCCATGCG
ATATTTTGCCGTTGATAAACCAGTCACAACCACTTCTTGCCCTCCAAAGCTCACATGCTGACAGATCGGAAGAGCGTCGTGTAGGGAAAGAGTGTCGCATGGGGTGTAGCTGTTCGTGGCGGGGGCAGGATTAGTGGAATATTAGAACGATGAAAAGGTAGAAAGAGGGCGGGGCAGGGCAAGAGTGAGTCGACTACATAACAACGCAGAGCTAATCGCAGGCCGAAGATACTTGTAAAACTGACGCATCA
+
BBBBBFFDFFBAECCGFGCGGGHHHHHHHGGGGHHHHHHFHHHHGHHHFFHHHHHGFFGFGHHHHHHHGEFGFFFGGGGGGFHHHGFGHHHH@EBFEA>E/?///>/3F443334//?/////----.-:000000.0000:000900....0;0;;.0;0000///...---;--9--.:...9/////;;.-.-//////9/.---9-9///9;BE..9-..----./9/9/99/////////..9.-/
@M03495:530:000000000-LYBTV:1:1112:6497:23000 2:N:0:AACACCTG+CCCATGCG
ATATTTTGCCGTTGATAAACCAGCTAATCCTGAAAAAAAAATCAAAGCTAAAAACTACAATGCTAAGACCACGATGTGACTGCTATCAAAGTTAGATATATATGTAAATTATTCATCTGTCAAATCCTAGAATTATATCATACCTGCTCCAGCAATCACGACCTGTAATGGTTTAGTGGGTTGTTCACTGTTTCTGAAAAATGAAGATAGTTGTCCAGCTTCCAAAAAGTTTATTGTGTTTTCTAGTGGAG
+
AABBCFFFFFCAEGGGGGGGGGHHHHHHHHHHHGGGHGGGGHHHHGGGHHHHGHGHHHHHHHHHHHHHHFHHGGHGHEHHHHHHHHHHHHHHHHGHHHHHHHHGHHHHHFHGHHHHHHHHHHHHHHHHHHHHHHHHHHGHHHHCHHGGHHFFCHHHHHFGGGGGHHHHHHHHHHHHGHGHGGGGHHHHHHHHHG=DG<DGFGHHHHGGCHHGHHGCGGCGGH::CC;;DFGGGGGGGFBBFFBFBBFGGBE
@M03495:530:000000000-LYBTV:1:1112:5073:23014 2:N:0:AACACCTG+CCCATGCG
ATATTTTGCCGTTGATAAACCACCCTCCCTGTGGTCGTTATCTTGCTCCTTCTGTCGTCAACGAATTTACTAATTCCAAAGCTCACATGCTGACAGATCGGAAGAGCGTCGTGTAGGGAAAGAGTGTCGCATGGGGAGTAGGGATGGTGGACGGGCGTTTGACGAGAAAAAAAAAATAAGAAGGAAACACATGCGAGTATAAGAGAGAGACGAGCGCGACAGCGCGATGTCGAGAAATACAATTAAGACAC
+
3AA3AFF@DDBAEGGGFBGFGGFFEHH?EFGAGGA3EAAACGFFDGDHHHDFBGHFGGEHDFECE1FHGFG5AFHHFHF5?CBF3GC43BFF@GFGHHFEG1?A1FBEFFG?E?GEGE3F/03BFGBFEH@D?0/C/</0@1/00/?11?/1<-<-<--<.00..;..:;.::---.90000/..//9/..///..-9.//////.......--------9-9-----../..-..////////////9/.
@M03495:530:000000000-LYBTV:1:1112:6855:23017 2:N:0:AACACCTG+CCCATGCG
CTATTTTGCCGTTGATAAACCAGCTAATCCTGAAAAAAAAATCAAAGCTAAAAACTACAATGCTAAGACCACGATGTGACTGCTATCAAAGTTAGATATATATGTAAATTATTCATCTGTCAAATCCTAGAATTATATCATACCTGCTCCAGCAATCACGACCTGTAATGGTTTAGTGGGTTGTTCACTGTTTCTGAAAAATGAAGATAGTTGTCCAGCTTCCAAAAAGTTTATTGTGTTTTCTAGTGGAG
+
1>AAAFF3DFDACGAGGG1FGGCFFGBGE3FG1FDDAEEEEGHFH110AB1FBFFHDAADFHHBHHCHH>0FFGEFF1BFGH0GD2FGFF1BE2GHHGDDFFEG>BFBDFHHF222BE1E>DG1GFFGHBGFEFGHBGHH>DD<GBCGH111BF011F1CG?/CFFG1?1G<1?111>><CCCAC1=GHBG0<D<DGGGGCGHF0C;:0C;;CH0CBGFGFH/:CG.CCFGF0CFF0;9CFFGGF0;;FF?
@M03495:530:000000000-LYBTV:1:1112:15553:23025 2:N:0:AACACCTG+CCCATGCG
ATATTTTGCCGTTGATAAACCAGTCTCCAAAGCTCACATGCTGACAGATCGGAAGAGCGTCGTGTAGGGAAAGAGTGTCGCATGGGGGGTAGGTCTGGGTGGGGGGGGGGGGGTGTAAAAAAAAAGAAAGAAAAAAAAAGAGAGTGGAGAACTGGAGGGAAGAGTCAGAAGGGGAGGAGCTGCAGGTAGGTGAAGAGTAGTGACGCTAGAGGAGAGATGAGAGAGCGGATGTCAACGGGTGATGGGCCTAT
+
CCCDCFFFFFCBFGGGGGGGGGHHHHHHHHHHHHHGHHHHHHHGHHHHHHHGGGGHHHGGGGGGHHHHGGHHHHHGHFGGHGGA1GD/<-.<<111//</.--------------901110--99.../0/.:/.----..//.<1.<.0.01<</..-.....1011110..-.--....00/0..10.1<:01:.111</11.....00/.9...<010<0B.9----901110.-.-<.110..../1
@M03495:530:000000000-LYBTV:1:1112:20429:23043 2:N:0:AACACCTG+CCCATGCG
ATATTTTGCCGTTGATAAACCAGTCAGGAGTCCAAAGCTCACATGCTGACAGATCGGAAGAGCGTCGTGTAGGGAAAGAGTGTCGCATGGGGGGTAGGTATCGGAGGGGGGGGGGTGGAGAGAAAAAAAGAAATAAGCAGAGTGGGAAGCTAGGGTGGGCTCACTGTGGATAGCGAGTGTGGACTGATAAGTTTGGCATGACATACGACCATATGCACACCACATCAACAAGGGTGCGCAGGTGACACGCC
+
BCCCCFFFFFCBGGGGGGGGGGHHHHHHHGHHHHHHHHHHHHHHHHHHHHHHHHHHGGGGHHHGGGGEG1GGHGGHHHGHGHFGGHGGBFCE/>-...=000.-.::;----------..:..00:.-;...9000000//.;9...0..000.;/.--./.009000:00000--9-.00.000.00090:000.000.000000...--00::0000.....0000:0./.9...-----990000.-.
@M03495:530:000000000-LYBTV:1:1112:22071:23049 2:N:0:AACACCTG+CCCATGCG
ATATTTTGCCGTTGAAAACCAGCTAATCCTGAAAAAAAAATCAAAGCTAAAAACTACAATGCTAAGACCACGATGTGACTGCTATCAAAGTTAGATATATATGTAAATTATTCATCTGTCAAATCCTAGAATTATATCATACCTGCTCCAGCAATCACGACCTGTAATGGTTTAGTGGGTTGTTCACTGTTTCTGAAAAATGAAGATAGTTGTCCAGCTTCCAAAAAGTTTATTGTGTTTTCTAGTGGAGG
+
CCCCCFFFFFCAFGGGGGGGGGHHHHHHHHHHHHHHGGGGHHHHHHEHHHHFHGHHHHHGHHHHHHHHEHECGEGFDFBDGFFGHFHHHGDFGFF@@@B4FFBDGHHHBGHDFDGBFF4FHHFHHBGF4GFHFGHBGBF3BGCGHEFHFFBF@FFG2@E/B?/F1F1DGHGHFFGGHHFGGCGHHG<0DGGFFH0GG<DCFFHFGCCGCCHGCC00;/G0CGCGGA.;FF;;C90;BCFCFBF90;;.9:D
@M03495:530:000000000-LYBTV:1:1112:15416:23052 2:N:0:AACACCTG+CCCATGCG
ATATTTTGCCGTTGATAAACCAGTCTCCAAAGCTCACATGCTGACAGATCGGAAGAGCGTCGTGTAGGGAAAGAGTGTCGCATGGGGTGTGGGGTTCGGGGGTGGGGGGGGGGTGTGAGAAAAGGAACAAACAAGAAAAGAAGGAGGACGAGGAGTGGCACTGGAGGGACAGCAGGACGGTTACTCTTATGACTGCGGGACGTAAGAGTCGACGATGCAGAAGATGGTACAGAGAACTCGCCGCTCGCTGT
+
CCCCCFFBFFCAEGGGGGGGGGHHHHHHHHFHHFHHHHHHFHHHHHHHHHHGDFGHHHGGGGGGHHHHGGGHHHHHH5DEHGG1BG?1>/111/?/BEE/@?//<//<;@--9--;.///////;//.9/....;/////;./......----9.9...//////..-9:..9/....--9../////9///////.-----9..;/://-.:--.;.//:/:////;////://////.--------...
@M03495:530:000000000-LYBTV:1:1112:18984:23073 2:N:0:AACACCTG+CCCATGCG
ATATTTTGCCGTTGATAAACCACCCTCCCTGTGGTCGTTATCTTGCTCCTTCTGTCGTCAACGAATTTACTAATTCCAAAGCTCACATGCTGACAGATCGGAAGAGCGTCGTGTAGGGAAAGAGTGTCGCATGGGGGGTGGGTGGGGCGGGGGTCGGGGTGGTTAGAGGAGAAATAATGATAGATAGCAGAGGCGTATCGGAGAAGCACGGACGTGTATTGCATGTATGATATCACTGTAGAGGCAGTAGA
+
CCDDDFFFFFCBEGGGGGGGGGGGGHHGGHHHHHHHGGGHHHHHHHHHHHHHHHHHGGGHGHGGGHHHHHHHHHHHHHHHHHHHHHHHHHHHHHHGHHHHGGGGHHHGGGGEGHHHHGFHHHHHGGDFGHCD/BFA/-----..---.--<9--.<--<---..0.00/.9.<000<00000:00<0000/...<.-..9<.--</00/9----.9//0000000<0<0000000<0000000/9../000
@M03495:530:000000000-LYBTV:1:1112:5497:23084 2:N:0:AACACCTG+CCCATGCG
ATATTTTGCCGTTGATAAACCAGCTAATCCTGAAAAAAAAATCAAAGCTAAAAACTACAATGCTAAGACAACGATGTGACTGCTATCAAAGTTAGATATATATGTAAATTATTCATCTGTCAAATACTAGAATTATATCATACCTGCTCCAACAATCACGACCTGTAATGGTATAGAGGGTTGTTCACTGTTTCTGAAAAATGAAGATAGTTGTCCAGCTTCCAATAAGTTTATTGTGTTTTCTAGTGGAG
+
1>>AAFB31@A11AFGGAFB10001BFGHHG1FEGFHGE//0BF1BGHHAGE1F/1E111111222BFG0>?////B12B2B>GG2>2@GDGFFD1FFGFGHEG2B2G22BGB22222B22FBF21BBGFGBB1E>2GG2FDGHBGH<FF111?/<1FGCG<//CFFG1G<<111?110<<<CACF<1=DH0000000<0.<D=D0<:0;0;0CG00//B0C/;000:0;900;900;/9;/00;B90.0A
@M03495:530:000000000-LYBTV:1:1112:13507:23092 2:N:0:AACACCTG+CCCATGCG
ATATTTTGCCGTTGATAAACCACCCTCCAAAGCTCACATGCTGACAGATCGGAAGAGCGTCGTGTAGGGAAAGAGTGTCGCATGGGGGGTAGATCTGGGTGGTGGGCGGGGCATTAAAAAAAAAAAAAAACATAAAATGAAAGATGAATCATAAGGGTACAAAAAGCAGAGAGATAAAGAGCACAGATGATCGGGTATGTGTATGGTGGATACAGGGCACGGATGGGAATGTAACAGAGTATTACATCGAG
+
BCCCCFFFFFCAGGGGGGGGGGGGGHHGHHHHHHHHHHHHHHHHHHHHHHGGGGGHHHGEGGFGHHHHGFHHHHHHHFGGHGGEGHD/A-.<00000=//<C.:C-.;-9---/;00000--9C--9-9-:.09000000000:9;0000000900../0000...;0//./..0000:0//0;//000900..-.9:;90:000/:0..:0000/.....:-.-..;0/0900000/9000900000./.
@M03495:530:000000000-LYBTV:1:1112:24089:23117 2:N:0:AACACCTG+CCCATGCG
ATATTTTGCCGTTGATAAACCAGAACCATCCAAAGCTCACATGCTGACAGATCGGAAGAGCGTCGTGTAGGGAAAGAGTGTCGCATGGGGGGTAGAGCGCGGGGGGGGCGGGAGCCGTGAAAATACAAAACAAAATAGATAACTCGGGGATCCCAGCCAGGTACATGGTCCATCGGACAGCGTCGGTAGTGTCCCCGTCTACCGACCGACTCTCGGTCACACCTCGTGAGCGTACATACAAGCCACCAGAC
+
CCCCCFFFFFCAFGGGGGGGGGHHHHHHHHHHHHHHGHHHHHHHHFHHHHGHHHGGGGHGHGGGGEFHHHHGGHHHHHHHBGGHEE>FED/>-.<000--;@-@----------..-;-..00000;:;?....:00;0000000..---9.//00..;..009000/;00000...--..-:;---..0/0000.-9...:;-.-99---.00..9..000./..../.0-..-.000009.A//...;:
@M03495:530:000000000-LYBTV:1:1112:6464:23152 2:N:0:AACACCTG+CCCATGCG
ATATTTTGCCGTTGATAAACCACCCTCCCTGTGGTCGTTATCTTGCTCCTTCTGTCGTCAACGAATTTACTAATTCCAAAGCTCACATGCTGACAGATCGGAAGAGCGTCGTGTAGGGAAAGAGTGTCGCATGGGGGGGTGGGATGGGTGGACGACGGGTGATGACAGAAAAAAAGAAGACAGTAGAATCAAAGAAATCAGGGGTCGGTAACAATAGAGATGCAAAGACTGGGACACTCGACTCGCAGGTG
+
CCCCDFFFFFCBGGGGGGGGGGGGGHHGGHHHHHHHGGGHHHHHHGHHHHHHHHHHGGGHGHGGGHHHHHHHHHHHHHHGHHHHHHHHHGGHHHHHHHHHGGEGHHGGGGGEGGFHHGHHAGHHFHGHGHBA/F/C/<--9--.<.<B/9=.0---<9---.000:00/00:<--.../0<//00000<00:00/.:00000.-<.--<..00000000000<000/:/00..<...0/9.-..<--.-.0
@M03495:530:000000000-LYBTV:1:1112:11651:23156 2:N:0:AACACCTG+CCCATGCG
ATATTTTGCCGTTGATAAACCAGGACTCAGGCTGGACCAAAGCTCACATGCTGACAGATCGGAAGAGCGTCGTGTAGGGAAAGAGTGGCGCATGGGGCGTATATCTACGCGTTTCACCGCTCCACATGGAATTCCACGATCCTCTTCCGCACTCTAGCCGCCCGGTTTCCATGGCTTACCGAAGTTTAGCTTCGGTCTTTCACCACAAGCCCTTGCGGCCGCCTGCTCCCGCCTTATGCCCACTGATTCCG
+
>AAAAFBD1BD>A11FDGGGCFF0GCHCGF0F0AAGGCEFECGHBC1GHH1FD1BBG0FFHEGFA0BFFAEE/E/>FFE0GCGBE1B/>///?/0/////>/B>BG2>F///>/1>21////?10?110<111=1=1.>.<CFBG000..---/00;;:?-@AA--9AFB00FBFG?/09..--A/;9///;:-AEFFBFFBFB/-----:;-BFF=9--9-9---;/B-9--;-//9///9--//;/;BF
@M03495:530:000000000-LYBTV:1:1112:22531:23168 2:N:0:AACACCTG+CCCATGCG
ATATTTTGCCGTTGATAAACCAGCTAATTCCAAAGCTCACATGCTGACAGATCGGAAGAGCGTCGTGTAGGGAAAGAGTGTCGCATGGGGTGGAGGTGTCGGGGGTGGGCGGGGCAGGAAAAAAAAAAAAAAAGAAAAAACAAATCAGCTACAGATGTGTAGAGAAATAGGTAGACATGACAATCTGTCCCCTGTAGTCACTGAGATGTAAGAGTCAGTCGTGTGTACCTATGCAGCACAACTCTACTACG
+
CCCCCFFFFFCAFGGGGGGGGGHHHHHHHHHHHHHHHHHHHHHHGHHHHHHHHHGGGGHHHGGGGEEFGGHGHHHHHHGGGHGHFG1EBE1>/1?///3?/>/</</<//<----:.-./9/.--:-:---;9...//9;....009009::B000000;00000900000;0000000000000900000./.:09000:0009;00000000000000......00900000000..//.00;00:00.
@M03495:530:000000000-LYBTV:1:1112:11947:23219 2:N:0:AACACCTG+CCCATGCG
ATATTTTGCCGTTGATAAACCAGCTAATTCCAAAGCTCACATGCTGACAGATCGGAAGAGCGTCGTGTAGGGAAAGAGTGTCGCATGGGGTGTGGAGGTCGGGGGGGGGCGGGGAGTTCAGTGTACAAAAGAAAGAGAATAACAAATAGTGTGTGGAAGAAAATAATGTACTGATGGGTATAGGAAGTAGGTGTCCTGAGGGGAGATATACGGTATGGAGTAACAACACGCGAGTGTCGATGTTTGAATGC
+
CCDDDFFFFFCAGGGGGGGGGGHHHHHHHHHHHHHHHHHHHHHHHHHHHHHHHHGGGGHHHGGGFEFGHHHGHHHHHHGHFGGHGG1CAE1>/1/3///2/>/E?-----:-;@--A/:00:0:00::0:/.;/0///0:0;000.0000000:.;00/.///00::0:00000;00.:0:00000;00000:00000:/..-.-./0000.;/..0/0/;/0:00....-----;00...0.00;00:00
@M03495:530:000000000-LYBTV:1:1112:4544:23276 2:N:0:AACACCTG+CCCATGCG
ATATTTTGCCGTTGATAAACCACCCTCCGTGGTCGTTATCTTGCTCCTTCTGTCGTCAACGAATTTACTAATTCCAAAGCTCACATGCTGACAGATCGGAAGAGCGTCGTGTAGGGAAAGAGTGTCGCATGGGGGGTGGATAGAGGTGGTCGGGGGTGTGGTAGAGAAAGAAATGGATCGGAACAGAGAATAACACCAGGAGATGTCAGAGAGGAGGAGAAGACTGAGTGTGTAGCAGTAGATATAGTGGG
+
ABCCCFFFFFCAEGGGGGBGGGGGGHHGGHGGGHEEGHHHHHHHHHHHHHHHHHGGGHGHGGGGHHHHHGHHHHHHHHHGHHHHHHHHHHHHHHHHHHGGGGFGHGGGGGGGHHHFHHHGHHGH?FFHFGD0<//;---.0///;:9:../--:9@-;-..;://///9//.///////....9/////9//////.......////99///.........////9/9/:B/;///9/::///////:/..
@M03495:530:000000000-LYBTV:1:1112:20474:23285 2:N:0:AACACCTG+CCCATGCG
ATATTTTGCCGTTGATAAACCAGCTAATCCTGAAAAAAAAATCAAAGCTAAAAACTACAATGCTAAGACCACGATGTGACTGCTATCAAAGTTAGATATATATGTAAATTATTCATCTGTCAAATCCTAGAATTATATCATACCTGCTCCAGCAATCACGACCTGTCCTGGCAAACAACCTGCAGAAAAGCCAATCAAATATATTTTCACAAGAGATGGAATGTGAGGCAATAATAGAGTACAAAGGTTGA
+
BBBBBFFFFFBAEFFGGGFFGGHHGHHHHFHFFGEDGE?EGHHGHGEFGFHFHHGHHBGGHHHHHDGHHGHHEGHAFGGHFHFHHHHHHHGEGHBGGHGHGHHGGHHHHEHHHFHHHHFHGGGFGFHGHHGHHHHHHHHHHHHCGDF2F22?BGGHFGHDE@DDHDFGGHFHGFGFHHGAGHHHBHHGGG.<GG<GG<DDHHFFGBGGFHHGHHHHHHFFHF;CFFFEGEFFGF0BCFF09CFBBFBFF9/
@M03495:530:000000000-LYBTV:1:1112:4658:23286 2:N:0:AACACCTG+CCCATGCG
ATATTTTGCCGTTGATAAACCAGCTAATCCTGAAAAAAAAATCAAAGCTAAAAACTACAATGCTACGACCACGATGTGACTGCTATCAAAGTTAGATATATATGTAAATTATTCATCTGTCAAATCCTAGAATTATATCATACCTGCTCCAGCAATCACGACCTGTAATGGTTTAGTGGGTTGTTCACTGTTTCTGAAAAATGAAGATAGTTGTCCAGCTTCCAAAACGTTTATTGTGTTTTCTAGTGGAG
+
1>>A>B3B11A>111FD3FGFGFHCH1EGHHB1G1BFA?//FGGHFBGHFHB11AAF11B111D@1?E>/>GEE/EC@BE2GFFHDCEGGHGDGH1FD22>2ED22FBDDGFH2B2F>G>GHGH2BBEFHH1F1F>FHHHFDGHHHAGBFG10FGF11F/C@/CHHF11FG<1<<D110FCFGCCFHF00D00<0=00<0CGFCC0G0GGHHFH00CGHF0F90BFC.9;//.;C;9;99C/;C99C0CFG
@M03495:530:000000000-LYBTV:1:1112:24702:23295 2:N:0:AACACCTG+CCCATGCG
ATATTTTGCCGTTGATAAACCACCCTCCCTCGTATCCAAAGCTCACATGCTGACAGATCGGAAGAGCGTCGTGTAGGGAAAGAGTGTCGCATGGGGGGGGGAGCTGGGTGGGGGGTGGGGTGGTAACAACAAAAAAACAATATATAAATACGTGGGCCATGACGGCGAGAATATTAGTGCACTGGTGTAACCACCGTGCTGGTACTGAAGGTAAGTGTGGATGTGTGGACTGTGAGGGTGTGTGCATGCAG
+
BBBBBFFFFFBAEGGGGGFGGGGGGHHGGHHGHGHHHHHHHHHHHHHHHHHHHHHHHGHHGGGEHHHGGGGGGHHHHGHHHHHHBG4BEHEG1FFE/<--;--../.9/.-9-9-;----.9-.//9//.....9--.../////;9////./..-.9.////.------.9////////////.;../////.......////9//////9/////9/.//////.;///.////.99:-.9.9//////
@M03495:530:000000000-LYBTV:1:1112:5759:23296 2:N:0:AACACCTG+CCCATGCG
ATATTTTGCCGTTGATAAACCAGCTAATCCTGAAAAAAAAATCAAAGCTAAAAACTACAATGCTAAGACCACGATGTGACTGCTATCAAAGTTAGATATATATGTAAATTATTCATCTGTCAAATCCTAGAATTATATCATACCTGCTCCAGCAATCACGACCTGTAATGGTTTAGTGGGTTGTTCACTGTTTCTGAAAAATGAAGATAGTTGTCCAGCTTCCAAAAAGTTTATTGTGTTTTCTAGTGGAG
+
CCCCCFFFFFCAGCFGGGGGGGHHHHHHHHHHHHHHHGGGGHGHHHHGHHHHHHGHHHHHHHHHHHHHHHHHGGHGHHHHHGEHHGHHHHHHHHHHHHHHHHHHHHGHHHHHHHHHHHHHHHHHHHHHHHGHHHHHHHHHHHHFHHGHHHHGCGGDFGHGGGGGHHHDGHHFGHHH=GHHGGGGHHGFGHHHGH0DGHHHGHHBFH;GHHHHHHHHHHCFHFCCGFHECFGFGGGGGFCFFGGGGGGGFFE
@M03495:530:000000000-LYBTV:1:1112:11003:23299 2:N:0:AACACCTG+CCCATGCG
ATATTTTGCCGTTGATAAACCATCTAATCCTGAAAAAAAAATCAAAGCTAAAAACTACAATGCTAAGACCACGATGTGACTGCTATCAAAGTTAGATATATATGTAAATTATTCATCTGTCAAATCCTAGAATTATATCATACCTGCTCCAGCAATCACGACCTGTAATGGTTTAGTGGGTTGTTCACTGTTTCTGAAAAATGAAGATAGTTGTCCAGCTTCCAAAAAGTTTATTGTGTTTTCTAGTGGAG
+
BCCCCFFFFFCAGGGGGGGGGGHHHHHHHHHHHHHHHGGGGHFHHHHHHHHHHHGHHGHHHHHHHHHHHFGHGGHGHGHHHHHHHHHHHHHHHHHHHHHHHHHHHHHHHHHHHHHHHHHHHHHHHHHHHHHHHHHHHHHGHHHFHHFGHHHHFHGHHHHGGGGGHHGFGHHHHGHHFHHGGGGGHHHGHHHHHH<GHHGHHHHGGHGGFHCHFHHHFGGHFG=CC0CCFFFGGGGGGGFGFFFFBFGGF9E
@M03495:530:000000000-LYBTV:1:1112:11524:23330 2:N:0:AACACCTG+CCCATGCG
ATATTTTGCCGTTGATAAACCAGGACTCAGGCTGGACCAAAGCTCACATGCTGACAGATCGGAAGAGCGTCGTGTAGGGAAAGAGTGTCGCATGGGGTGGAGAGCGCGGTGGGGGTCGGTGCAGTAGAGTGAATAACACTATACATCCTGAAGAAATCTGCTTCCTATTCGCACTATCCTCTGTTTCTCACTCAGCAACTCACTATGCTTGTACCGACACGTGTGCCTGTACGCGTGTTGTAGTTTTGCTT
+
ABCCCFFFFFCAGGGGGGGGGGHGHHHHHHHHHHGGFFGHHHHHGHFHHHHGGHHGHHHHHGGGGCCFEEEFGGFGGHGBGHHHH@FB@EFFG1FAE/E/?C3////<///?/////>>-<-111<110=00000=00/</000000/000000//:0000000/0:0:0/..--000/00099000000000/0/0/./0;:////////9///..---.../;//////;..-9-.:.///:///./9/
@M03495:530:000000000-LYBTV:1:1112:27009:23334 2:N:0:AACACCTG+CCCATGCG
ATATTTTGCCGTTGATAAACCAGCTAATCCTGAAAAAAAAATCAAAGCTAAAAACTACAATGCTAAGACCACGATGTGACTGCTATCAAAGTTAGATATATATGTAAATTATTCATCTGTCAAATCCTAGAATTATATCATACCTGCTCCAGCAATCACGACCTGTAATGGTTTAGTGGGTTGTTCACTGTTTCTGAAAAATGAAGATAGTTGTCCAGCTTCCAAAAAGTTTATTGTGTTTTCTAGTGGAG
+
ABBBBFFFFFBAEEGGGGGGGGHHHHHHHHCFHHHGGGGGGGHHHGHHHGFHGHGHHBGHHHHHHHHHHHHHGGHGFHHEHHFHGFHHHHFHHHHHHHGFHHHHFHHHHHHHHHHHGHGHHHHHHHGHHEHHHHHHFEFHHHHEHHAFGHF22GHHHHHGGGGGFHHHHHHFGHHHHFHHGAFGHFGHHHHGHH=DHDFHAGFFHGGGFHGHHHHBGGCFHF/;CC.9EFGGGGGGGFFFFGBFFFGF.BA
@M03495:530:000000000-LYBTV:1:1112:13872:23344 2:N:0:AACACCTG+CCCATGCG
ATATTTTGCCGTTGATAAACCACCCTCCCTGTGGTCGTTATCTTGCTCCTTCTGTCGTCAACGAATTTACTAATCCAAAGCTCACATGCTGACAGATCGGAAGAGCGTCGTGTAGGGAAAGAGTGTCGCATGGGGTGGAGAGGGAGGAGGTAGGGGGGTCGGAGAAGTATAACAATAAGTAAGATGAGATCAATAATCAGTGGAGAATTAAGTCGTCATGGAGCAGGCATAGAACGCGGGGCTGGAGATGA
+
CCCCCFFFFFBAGGGGGGCGGGGGGHHGGHHHHHHGGGGHHHHHHHHGHHHHHHHHGGGHGHGGGEHHHHHHHHHHHHHHHHHHHHHHHHHHHHHHHHHGGGGHGGGGGGGGHHHHGHHHGEGGH?FFHGG/BFG/B///1/////<.CA.<1..<---.:----.////////////////////://///9///////9///.9.///////::..;/////.:...//////..---9--:..;;/:/
@M03495:530:000000000-LYBTV:1:1112:18178:23350 2:N:0:AACACCTG+CCCATGCG
ATATTTTGCCGTTGATAAACCAGCTAATTCCAAAGCTCACATGCTGACAGATCGGAAGAGCGTCGTGTAGGGAAAGAGTGTCGCATGGGGGGGAGGGGGGGGTGGGGGGGGGGGGATGAAAAAAAAAAAAAAAGAGGAAAAGATGGAGAGGCACAGGATGGGGATAATGTACAAGTCAGAGGAGTGAGTAAGAGTTGACGATAGGATAATTCAGTGCAGATGCAACGTCGGAATAATTGCGTAGGGAAGAA
+
CCCCCFFFFFCAFGGGGGGGGGHHHHHHHHHHHHHHHHHHHHHHHGHHHHHHHHGGGGHHHGGGEAEFHHGGHHHHHHFGDFEHGG?FCE/>--------;--:;---:-9-----..0000.-99@------../..////.000990..A..;/:.00...../000000000:00009.../.0090000000000...../0000:0000:0:0;0000000-..---..0:0000.:.-9./.../
@M03495:530:000000000-LYBTV:1:1112:24555:23377 2:N:0:AACACCTG+CCCATGCG
ATATTTTGCCGTTGATAAACCAGGGACTCAGGCTGGACCAAAGCTCACATGCTGACAGATCGGAAGAGCGTCGTGTAGGGAAAGAGTGTCGCATGGGGTGTAGATCTCGGTGGGCGGCGGGCGCTTATAACAAAAAAAACAGAAAGCCATATCTCTGACCGCCTCCAGTATACCATAATGGTCACCCCCATCCCTCCAACGGCACGCTGGTAACCCTCGCCTGACCACCTCGCGACTACTCTGCACCGCTC
+
BBCCCFFFFFC>FEGGGGGGGGHGGGFHHHHHHHHGHHHHHGFHHHHHHHHHHHHHGHHHHHGGGGHHHGEEFEGHHHHGFHHHGHBGFGEHGG?BEE?E>334?4DF0F/?///////------..00;000.:.--:.9///;//:///;//9:////---.../9//////9/9////////;;--://.;:99///9-9--.-..-/////.9.---..:///:..;;--9---////////9-9--
@M03495:530:000000000-LYBTV:1:1112:5760:23386 2:N:0:AACACCTG+CCCATGCG
ATATTTTGCCGTTGATAAACCAGCTAATCCTGAAAAAAAAATCAAAGCTAAAAACTACAATGCTAAGACCACGATGTGACTGCTATCAAAGTTAGATATATATGTAAATTATTCATCTGTCAAATCCTAGAATTATATCATACCTGCTCCAGCAATCACGACCTGTAATGGTTTAGTGGGTTGTTCACTGTTTCTGAAAAATGAAGATAGTTGTCCAGCTTCCAAAAAGTTTATTGTGTTTTCTAGTGGAG
+
CCCCCFFFFFCAGGGGGGGGGGHHHHHHHHHGGHFHHGGGGHHGHHHEHHHHHHGHHHHHHHGHHFHHHCGHGFEGHHHHFHFHHHHHHHHHHHHHHHHHHHHHHHHHHHHHHHHHGHHHHHGFHHHHHHFHHHHHHHHHHHHEFHHFGHGFFGHHFGHGDDGFHHHHHHHGHGFHGHHHGGGGHHHHHHHHHHDGHFH0CGHF0;;CFGCCGHFHHFGHHH:<GGC.CFGGGGFGGFFCFFFGGGGFAFE
@M03495:530:000000000-LYBTV:1:1112:22643:23418 2:N:0:AACACCTG+CCCATGCG
ATATTTTGCCGTTGATAAACCACCCTCCCTGTGGTCGTTATCTTGCTCCTTCTGTCGTCAACTAATTCCAAAGCTCACATGCTGACAGATCGGAAGAGCGTCGTGTAGGGAAAGAGTGTCGCATGGGGTGAAGATCAAGGGAGACTGAGTGAGAGGATGGAACACACAGATCGAATGAGCGTCGGGTAGGGAAAGAGACAGAACGGCCAGTAACAGCAAAGAGGTCGTCTATCAATACGAGTATGAGCTAC
+
BBBBBFFFFFD2EEGGGGEGGGGGEHHGGHHHGHGFEGGHHHHHHGHHHHHHHHHHGGGHDHFHFHGHHFHHHHHBGHHEGCGHHHHHHHHHGEF?FGHFGEGGGCCGFGFGCGHH?G4FE//C?0///</222222222/////1111111?11.>0<.<11>0.CD.CB/<./</<0<:..---:-:../;../////////9.---.//9///...///../.--...//////;.....///;9//9
@M03495:530:000000000-LYBTV:1:1112:15866:23428 2:N:0:AACACCTG+CCCATGCG
ATATTTTGCCGTTGATAAACCACCCTCCCTGTGGTCGTTATCTTGCTCCTTCTGTCGTCAACAAATTTACTAATTCCAAAGCTCACATGCTGACAGATCGGAAGAGCGTCGTGTAGGGAAAGAGTGTCGCATTGGGGGTGGGGGGGGCGGTGGGGGCCGGCGTGATAAAAAACGTGTGGGGGGTGGGGCAGGGTGTGTAAGGTGGGAGCACGAGGTCGGAAAGCGGTCATGGAGGGACAGGGTGTCAGGAG
+
BBABBFF5@DDAAEFGFGBFGGFGDHHGGHHGGFGEEFEAGHFHBGGG3FFGBFB5FFEGGHHECDGHHHHBGHDGFFHHEFFFHFHFHHHH4FGGHGC?1??>FHHGA>>/EGBGFGFFHAFH4BBF/?///B1//>/><-----9-9--;.-----------.//99//-.-..;...--;-----.-.--..-.9//////.;..9..-.--9.-9;.-./.9.-.;9/99.-......;.-;//./.
@M03495:530:000000000-LYBTV:1:1112:23343:23452 2:N:0:AACACCTG+CCCATGCG
ATATTTTGCCGTTGATAAACCAGGACTAAGGCTGGACCAAAGCTCACATGCTGACAGATCGGAAGAGCGTCGTGTAGGGAAAGAGTGTCGCATGGGGTGGGGGGGGGGGTGGGGGGGGGGTGAGTAGAATAAAAAAAAATGTGAATGTAGAAGGGGGATAGTTGAGATGGTAGAGGCGGCAGGGAAGATGTAGTGGAACGGTGGGGCTGAAGGGAGGCGAGGTACGACAGGAGGGGTAGTGGGTAACAAGG
+
CCCCAFFFFFCAGGGGGGGGGGGGHHHHHHHHHHGHHHHHHHHHGHHHHHHHHHHGHHHHHGGGGGGHGEGEEFHFGHGGGHGHHDGBFFEGG1FGE/E//</----9@-;>-----9----../9/////////--9-./////////9///..--;.///////.///////9/.-----:;....///////.///..;9.--.;..///...-.----:/;.9.-;....-99../:9..//////.
@M03495:530:000000000-LYBTV:1:1112:19585:23468 2:N:0:AACACCTG+CCCATGCG
ATATTTTGCCGTTGATAAACCAGGCGGACCAAAGCTCACATGCTGACAGATCGGAAAAGCGTCGTGTAGGGAAAGAGTGTCGCATGGGGGGCCAAACTCATCAATGTAGCTTATCATGACTAAGATAAGTTATCTTAGTTGACATAACGAAGCATAGATCGGAAGAGTGATGTGCGCTAGTACTGAGTCGCCGTGACGTGTCACAGCAGTGATGAATGGCAGTCTGTACTCACTCGTCACGAAATAGATCC
+
AAA@1FF3@DAAA1GFGGDGGGCCCE0EEEHHG0FBAFGFD1FGHGFGB011FEGG/0B0EGCEGGHFB1/FEG00>BB@GE/E//0//E---../.;:0000000;;0;0B;B0C0009009/000;9000;090;FB0900;0C0F-----//9;B//----;--/9//////----9/;//;/9//-----------;-/;//---//////////-/:99////;//////9------9--/////9
@M03495:530:000000000-LYBTV:1:1112:17548:23482 2:N:0:AACACCTG+CCCATGCG
ATATTTTGCCGTTGATAAACCAGAATATTCCAAAGCTCACATGCTGACAGATCGGAAGAGCGTCGTGTAGGGAAAGAGTGTCGCATGGGGTGGGGGGGTCGGGGGGGGCGGGGGCAGGGAGGAGAAAAGAGAAAAGAAAGAAGAGTATAGGGAGGAAGAATGGGAGATAGACGGCTAATGGGAAATCGTAGACGATGAGTCGCAGTGCGTTGAGAGTATGACTATGTGTATGGGTCAGAAGCTGTAGATGA
+
CCCCCFFFFFCBGGGGGGFGGGHHHHHHHHHHHHGHHHHHHHHHHHHHHHHHHHGGGFHHHGGGGEFGHHHGHHHHHHGGDGFHGGBFEF1////>--:.@-9=---;--999:--.--..-..:.0;/.9/00//../0/./0.000000./.-./:./900.:../000:..-;.0000./0.0:.....0.-..0900---..;0-..;90.0;0;0000000:00000/9//./00:0;0000:000
@M03495:530:000000000-LYBTV:1:1112:15540:23493 2:N:0:AACACCTG+CCCATGCG
ATATTTTGCCGTTGATAAACCAGCTAATCCTGAAAAAAAAATCAAAGCTAAAAACTACAATGCTAAGACCACGATGTGACTGCTATCAAAGTTAGATATATATGTAAATTATTCATCTGTCAAATCCTAGAATTATATCATACCTGCTCCAGCAATCACGACCTGTAATGGTTTAGTGGGTTGTTCACTGTTTCTGAAAAATGAAGATAGTTGTCCAGCTTCCAAAAAGTTTATTGTGTTTTCTAGTGGAG
+
ABBABFFFFFB>EACDFGGGGGHHHHHHHFHHHGHFFFGFGCHGFHEGFGFEHHGFFCHHGHHDGHGHHHHEGEECCDF4FDBGFFGGFH@FHFFHHHHHGGHFDFGGHFFHHHHDHHHHH4BF4GHHHFHFFHFGGD3BFGFGHF02D2FFFFCGFHHFDCCGGHHHHGHFGHHH1>0FAF?EHHGHHHHEHGDGFHGHHHGHHFCGHBC0;;CCBG/GHH:0:0.;9FBFB00;00;F//00;F0CF09
@M03495:530:000000000-LYBTV:1:1112:26698:23556 2:N:0:AACACCTG+CCCATGCG
ATATTTTGCCGTTGATAAACCAGGACTCAGGCTGGACCAAAGCTCACATGCTGACAGATCGGAAGCGCGTCGTGTAGGGAAAGAGTGTCGCATGGGGTGGAGTGGTGGGTGGTTGAGGGGGGGTGATTGAATTCAAGATCTGAGTGAAATACAAGCACGGCATAACAATCATGACATGACAGTCGTTGTATGCTGGTCTCCTACGATCAGTACACGCTCCAGAACGGCGTGCGAGAGCAACAGACAACTGA
+
AAABBFFF4FB>?EGGFGGGGGHG4EFFHHHHHHCAGHH2EF2FFGHGDGHFHFHHFFHHAEEEF1AEE>E>>E?2BFFHGHG3B434B??EEEGGG/EE//B0/B?EC<////?0@0///9---.////;9;//////////:99B;/9/9B//...---;-///;////////9:///////.;..A//////;///9////.;...///:;/.-...9;//..9----.;.---.//.;./;.9;///
@M03495:530:000000000-LYBTV:1:1112:23720:23565 2:N:0:AACACCTG+CCCATGCG
ATATTTTGCCGTTGATAAACCACCCTCCCTGTGGTCGTTATCTTGCTCCTTCTGTCGTCAACGAATTTACTAATTCCAAAGCTCACATGCTGACAGATCGGAAGAGCGTCGTGTAGGGAAAGAGTGTCGCATGGGGTGTCGGGGTGGGTGGGGGGGCGGTGCGTGATGAAAAAACGTGAGAAAAACAAGAGGACGGTGCTGTGTATCTCGCATGTGTGTAGTGAGACACGACGCACACACGTATGACGCTC
+
CCCDCFFFFFCBGGGGGGGGGGGGGHHGGHHHHGHHGGGEHHHHHHHHGHHHHHHHGGGHGHGGGHHHHHHHHHHHHHHHHHHHHHHHGHHHHHHHHHHHGGGGHGHGGGGGGGHHHGHHGGHHGGGDFHCDAFGC/</2?///<-CC.<-<<----<-<---.../0000:.-.-....0<0/....//.<.<-<..-00</000000..-..000..0<0/0000//.--9---9...-./</00..<.
@M03495:530:000000000-LYBTV:1:1112:15022:23577 2:N:0:AACACCTG+CCCATGCG
ATATTTTGCCGTTGATAAACCAAAGCTCACATGCTGACAGATCGGAAGAGCGTCGTGTAGGGAAAGAGTGTCGCATGGGGGGAGGGGGTCGGGGGGCGAGGGGACAGTAACGAAGCAAAAATAAACAACTCAGAAGAGTAAGCAGAACCGAAACCATCATTCATAGAATTTAGAGGAGGCAGCAAGGTGCCGTTGAACACAGGGCCGCCAGCCAGCTAGGTGGCAGTCACTGAGGCTTTATCGTAAAGGTA
+
BCCCCFFFFFCBGGGGGGFGGGHHHHHHHHHHHHHHHHHHHHHHGGGGHHEGFEGFGHHGHGHHHGHHFG@DEAFFEFEE/<--<----.;:-------:---.-..00:0..;.-090/..09900..0090;;BB.90000099//.-:9--9.00000;0090000000000/.9.:..:.9B.0:0:-...90009:;....-:--;A....000.00../.:000000:..9/;000./...0000
@M03495:530:000000000-LYBTV:1:1112:23044:23598 2:N:0:AACACCTG+CCCATGCG
ATATTTTGCCGTTGATAAACCAGTCAACGAATTTACTAATTCCAAAGCTCACATGCTGACAGATCGGAAGAGCGTCGTGTAGGGAAAGAGTCGCATGGGGTGTAGATCGAGGTGGGTGGGGGAGGATTAGAAAAGAAAAAATGAGGAGAGTGTGGAGGAAGTATCAGCAGGTAGAAGAGTAGAAGGGTGGTGTGATGGACGAGGTACGTTCAGGGATGTATGAGCGTGGGTGCGAGTGGAGCGATGAAGTG
+
CDCCEFFFFFDBGGGGGGGGGGHHHHHHGGGHHHHHHHHHHHHHHHHHHHHHHHHHHHHHHHHHHHGGGEGGGGGGFGGGHHHGHHHGHHBGGGGG??1?/>/3B?44//?</?A//?//<//>//111?111<0.>0>0-.<1=/0...0111.0.../.01:11101...10111<.11<11<..<.-...<1110/0--9-.01.///010..<.011111<9.<--...-.<-..0./--9<11110
@M03495:530:000000000-LYBTV:1:1112:12101:23602 2:N:0:AACACCTG+CCCATGCG
ATATTTTGCCGTTGATAAACCAGTTGGCTCTAGCTGCCATGCAATGTCACAACCACTTCTTGCCCTCCAAAGCTCACATGCTGACAGATCGGAAGAGCGTCGTGTAGGGAAAGAGTGTCGCATGGGGTGTAGAGTTCGGTGGGGTGTGGTGTATTTATATTAACAACTCCCTGTACTTGACCGCTTTTTATCAATTCACAATGAGTATTATGCTGTTCTTTCTGTCTCATCGCACACTCTCCTGTTTTTCC
+
BBBBBFFFFFBAEEGGGGGGGGHHHGHHGHHHHHHHHHHHHHHHHGHGFHHHGGGGHHHHHHHHHHHGHBGHHHHGHHHHHHHGHHHHHHHGGGDHHHFGGGEDHHGHEHAAGFFFEFHGH>F/0?/</<2B?32@2//<</////-..0.<1=11=<111<<<00./<<</0<00000000---..00.000;;000000000000=009000000000000000;0000/..--./9:///////.9//
@M03495:530:000000000-LYBTV:1:1112:8425:23609 2:N:0:AACACCTG+CCCATGCG
ATATTTTGCCGTTGATAAACCAAAGCTCACATGCTGACAGATCGGAAGAGCGTCGTGTAGGGAAAGAGTGTCGCATGGGGTGGAGGGGTGGGAGGTGGACGGGGCATGATAAAAAAAATAAAAAAAAAAAAGAGAAAGAGTTAGAGAATTCACTACAAGGAACTAGGAAATGAGCCAGTGACTGCAATCTACGCTAAGCATAGAGAGGAACGTGCAGAGCTGTACAGCGACTAGCGATGCCTGCATATAGT
+
AABBBFFFFFBAEEGGGGGGGGHHGHHHHHHHFHHHHHHHHHHHGGG?CFHGGGGEGHHHHGHHHHHHFG@DEGGG>EGF1//1?1///>/////??//2>////>20?1111<<A->01<111<-:----../////9;0000009/0090000//00:././/99/////9////.//9/;//////;//.-...////;//:/.........9//.//:////;/-----//--...///;.///:/9
@M03495:530:000000000-LYBTV:1:1112:24315:23629 2:N:0:AACACCTG+CCCATGCG
ATATTTTGCCGTTGATAAACCAGGACTCAGGCTGGACCAAAGCTCACATGCTGACAGATCGGAAGAGCGTCGTGTAGGGAAAGAGTGTCGCATGGGGGGTAGGTGTTGGTGGGGGGGGTGGGTTTGAAATAAATAAACAAAGAGTAATATGTGAGAATTGATACGATACCAAATGTACGCAGAGTGGTCAGTAGTGTACGCGAGTGGCTTGGTATCAGATAATATGTGTGAGAGGGAGTAGAGGTCTGTGA
+
CBCCCFFFFFCAFGGGGGGGGGHGHHHHHHHHHHGHHHHHHHHHHHHHHHHHHHHHHHHHHGGGGFGHGEGEGGHHHHGHHHHHHGHBFFHGGEFEG/<-.;.000.;:.:C--9--9;---...9////:////////..///9/////:///9///;;9///....-///./////...--.//99/////:;/B//..-9--.....-.////:9/9//////9/9./://.....//://///////
@M03495:530:000000000-LYBTV:1:1112:18232:23634 2:N:0:AACACCTG+CCCATGCG
ATATTTTGCCGTTGATAAACCAGTCTCCAAAGCTCACATGCTGACAGATCGGAAGAGCGTCGTGTAGGGAAAGAGTGTCGCATGGGGGGTCGATGCCGGCGGGGGGGGGATGAGTCGACAATGAAAAAAAAACCGTGACGGCGGCGGTTAGAGAGGGCGGCTTCACGGGAGTGGTGGAGTAGGGCGTCTACCAGGGAACGGTGACATCACGTACGAGTGAAGTGTAGAGTGAGAGTCGTGAACATGGGTGG
+
BBBBAFFFFFB2EEGFGGGGGGHDGHHGHHGFHGHHFHHHHGBG2FGGF3GGEFD1BFEAEEEGFGFFGB1FGGH@D@BE1EE111B/<-.--.=.0----------9--..//9;-.-.-/////9.;---..-.....--;9-;@--..///....9---9./9.;-.-...;....9///..---..////........../////9;9..-...9/////;///9////////-.././/;/.9;.-
@M03495:530:000000000-LYBTV:1:1112:23835:23653 2:N:0:AACACCTG+CCCATGCG
ATATTTTGCCGTTGATAAACCAAAGCTCACATGCTGACAGATCGGAAGAGCGTCGTGTAGGGAAAGAGTCTCGCATAGAACGTCAATGATTCAAGTTAATACCAACTAATGACACAACTATAAAAGCCTAACGCCTATTTATTTTTATTATGTTAAAGCAATGATTACTTGTTATACCATTAAAAATGGAAATTAAAGAGCAATTAGGATGGGAAAAAGAACAGCAATTATCGTGGTTTGACACGATTTCT
+
1A?A1@D3DDDAAE1AFA1ABFFG00F111BGHBEEG01FGHCG//AE0FGEE/AFEHBAB/00/00>F111>/E>/1111/B//>221B22@22B22222111>EE1BFGFFE1FE/1B>F22FDF0CFG0///BBGB22FGG2GFBFH2@G2@2?1BFGH1111FDB1F?DFGB1=G1<11FD1>FBBD00=0D000/<C/00DF00CG../G./:.::/C/;//9;0C0:9.;.9..0000;-A..00
@M03495:530:000000000-LYBTV:1:1112:23199:23691 2:N:0:AACACCTG+CCCATGCG
ATATTTTGCCGTTGATAAACCAGGACTCAGGCTGGACCAAAGCTCACATGCTGACAGATCGGAAGAGCGTCGTGTAGGGAAAGAGTGTCGCATGGGGGGGTGGGGTGAGGGTATGGTGGGGGGTTAGAATATATAAATACGACATCACAATGCATCGAGCGTAACAGAGTCGATAGGGGTAAGAGTCTTGAAGCTTTGTCATTGTAGGCGGCGCGAGTGAGATACATCATAGTAGTGATGGTCGAGGGAGT
+
CCCBCFFFFFCBGGGGFGAGGGHGHHHGHGGHHHGGHHHHHGGFFHGGGFFHHHHHHHHHHGGGGCGHG1BEEEGHGEEGHHHGHFGEGGFCE1?1//-------.-....9/00900.--;-:-;.0;00000009090.:;-.000;:BB0000./..-;...00/900-....;..../000009000090:00000000000000---------99000000000000:00;/099090-----...
@M03495:530:000000000-LYBTV:1:1112:15916:23699 2:N:0:AACACCTG+CCCATGCG
ATATTTTGCCGTTGATAAACCAGAACCATCCAAAGCTCACATGCTGACAGATCGGAAGAGCGTCGTGTAGGGAAAGAGTGTCGCATGGGGGGGAGATCTCGGGGGTGGGCGGGGGATGGAGGAAAAGAAAAAATGAGAATGAGAAAGTAGGTGCTGTTGTTGACGCGATACCGCACATAACAACATTATAGAGACTCGATGTGCGGCTGAATATGTTATCATACCGGAGCGAAGGGTGCTAACAAGAGCAG
+
CCCCCFFFFFC>FGGGGGGGGGHHHHHHHHHHHHHHHHHHHHHHHHHHHHGHHHGGFGFGHGGGGAFFHHHGHHHHGHHHGHGHGFAAGE/>--9./000.A--9-9--.;@----;9./:../9//:.B/.9.090000000:000:000090:0000/..0:..-;;.90.----;0:00;../0000:00B/00../0.00;----900000:09000000/.;:--::9-..;:.900/:0;B./0;
@M03495:530:000000000-LYBTV:1:1112:14738:23702 2:N:0:AACACCTG+CCCATGCG
ATATTTTGCCGTTGATAAACCAGCTAATCCTGAAAAAAAAATCAAAGCTAAAAACTACAATGCTAAGACCACGATGTGACTGCTATCAAAGTTAGATATATATGTAAATTATTCATCTGTCAAATCCTAGAATTATATCATACCTGCTCCAGCAATCACGACCTGTAATGGTTTAGTGGGTTGTTCACTGTTTCTGAAAAATGAAGATAGTTGTCCAGCTTCCAAAAAGTTTATTGTGTTTTCTAGTGGAG
+
ABCCCFFFFFCAEGGGGGGGGGHHGHHHHHHHHGHHHGGGGHHHHHHHHHHHHHGHHHHHHHHHHHHHHFGHGGHGHHGHHHHHHFHHHHHHHHHHHHHHHHHHHHHHHHHHHHHHHHHHGHHHHHHHHHGHHHHHHHHHHHHHHHFHGGGFGHHHHFHDDFGGHHHHHHHHHGHHFGFHFGGDHHHHHHHHFHGGFHHHHHHHHHCCGHHGHHFFCHCHHH;;CB:.:0BFFFFGGGCBC/FGFFFG?9A
@M03495:530:000000000-LYBTV:1:1112:17444:23713 2:N:0:AACACCTG+CCCATGCG
ATATTTTGCCGTTGATAAACCAGCTAATCCTGAAAAAAAAATCAAAGCTAAAAACTACAATGCTAAGACCACGATGTGACTGCTATCAAAGTTAGATATATATGTAAATTATTCATCTGTCAAATCCTAGAATTATATCATACCTGCTCCAGCAATCACGACCTGTAATGGTTTAGTGGGTTGTTCACTGTTTCTGAAAAATGAAGATAGTTGTCCAGCTTCCAAAAAGTTTATTGTGTTTTCTAGTGGAG
+
ABBBBFFFFFBAEEGGGGGGGGHHHHHHHGHHHHHHHGGGGHGHHHGGHHHHHHGHHHHHHHHGHHHHH2GEEGHGHGHHGGGHHHEGHHHGHHHHHHHHHHHHHHHHHHHHHHHHGHHHHHHHHHHHHHHGHHHHHHHGHHGCHHGHHFFGFGHHHHHGGGGGHFGFHHHFFGFGFGHHGGGGHHHGGGHHHH0=GFGGHHHHGHCCCCCGFHFBC;;CGF:<CGC.9FFGGGFFFFCFGGGGGGGGAF?
@M03495:530:000000000-LYBTV:1:1112:19120:23719 2:N:0:AACACCTG+CCCATGCG
ATATTTTGCCGTTGATAAACCAGGACTCAGGCTGGACCAAAGCTCACATGCTGACAGATCGGAAGAGCGTCGTGTAGGGAAAGAGTGTCGCATGGGGGGGAGATCTCGGGGGTCGGTGTGTCCTGTGAGAGAAAAGAAAACCAAAAAAGTAATATAGTATGGCAGTTGCCAACGCGATACGGAGTTGAGCCGCTGATGTGAACATCAGAGTTACGAAGTGATCTAGACGCGGTTTACACAGTAAAGCTTGG
+
BBBBBFFFFFB>EEGGGGFGGGHGHHHHHHHHHHGHGHHHHHHHHHHHHFHHHHHHHHHHHGGGGFGHGFEEEEGGGHGEGHHHHHH@FDHEGE1C?/---9./9//..----.---...9//;/;///;/.99./../.9......;.///9///99///9:B?//////;.A--9-.;.....9//;9/----://;////9/////9//;/...../////////.;--.-./////./9/;/////;
@M03495:530:000000000-LYBTV:1:1112:14874:23722 2:N:0:AACACCTG+CCCATGCG
ATATTTTGCCGTTGATAAACCAGTCAGGAGTCCAAAGCTCACATGCTGACAGATCGGAAGAGCGTCGTGTAGGGAAAGAGTGTCGCATGGGGGGGAGAGGTGGGGGGTGGGGGGAGTAGTATTAGAAAAACAAAAAAAGAAAAAAGGACGCGAGGGTGATGTTGTTACATAACCGTAAGGAACAGGAGTATACTCAAACAGCGCTCAATAGATGATCGATAGATAGTACTGTGGTGTTAGAGTGTAGAGGG
+
BCCCCFFFFFCAFGGGGGFGGGHHHHHHHGHHHHHHHHHHHHHHHHHHGHHHHHHHGGGGHHHGGGGEEFGGHGFHHHHHGHBFFAEGE1FF/---;...9..@---9----;---./00;00009009..:..9.;:...//.-.9/.--9----.:.00000;.;0000000-...900/.//:..//00;000:09./:--9..000:009000;.9..000:0900000//.9.0909;000009/.
@M03495:530:000000000-LYBTV:1:1112:19228:23768 2:N:0:AACACCTG+CCCATGCG
ATATTTTGCCGTTGATAAACCACCCTCCCTGTGGTCGTTATCTTGCTCCTTCTGTCGTCAACGAATTTACTAATTCCAAAGCTCACATGCTGACAGATCGGAAGAGCGTCGTGTAGGGAAAGAGTGTCGCATGGGGGGTGGCGCAAGGGGGGTGCGGTGGGAGATGATAGAGTGAAAGTATAGATCTGGGAATCAGGGATACAAAGTTGTCTAAGCAGGTAGTGAGGTTGATAACGACACGTAGGCGTAAG
+
ABBBBFFFFFB>EGGGGGGGGGGGGHHGGHHHHHHFGGGHHHHHFHHHFHHGHHHHGGGHGHGGGHHHHGFGGHHHHHHHHHHHHHHHHHHHHHHHHHHHGGGC1FGEGGGE?EFGFFFFHFHHBFFGFEFG/B/C/;---.-.---..---;-.--9-.-...//////:/;////:;//////////..:;//:;..../////:/99////////..//;///./../9///..---...;./-.-..
@M03495:530:000000000-LYBTV:1:1112:16848:23787 2:N:0:AACACCTG+CCCATGCG
ATATTTTGCCGTTGATAAACCACCCTCCCTGTGGTCGTTATCTTGCTCCTTCTGTCGTCAACGAATTTACTAATTCCAAAGCTCACATGCTGACAGATCGGAAGAGCGTCGTGTAGGGAAAGAGTGTCGCATGGGGGGTGGGGCGGGGCGAGCGATCGGTGATCACAAAGACATGATGGAAGGTCGAGTATGGTGACTGATGCGGAAATGAAGCACCATAAAAGTCAACTGAAACATCAAATGGAACAAGT
+
BBBBBFFBFFBACEGGGGGGGGGGGFHFGHHGGFAFEAEHHHHHFFFBBGFGHFHGFFEGFHGGGGHHGHFHHHFHFHBGHHHHHBGHHHHHGFGGGHGHEFGGHGHGEFG>E?FHDFHHGFFGGDBDDH/B/B///------.------9---9..-..;9//9///.//.///;//////./9---9.//9//////9/9/----;///////...;/////;//9;///////////////9//.../
@M03495:530:000000000-LYBTV:1:1112:17350:23787 2:N:0:AACACCTG+CCCATGCG
ATATTTTGCCGTTGATAAACCAGTCAGGAGTCCAAAGCTCACATGCTGACAGATCGGAAGAGCGTCGTGTAGGGAAAGAGTGTCGCATGGGGGGGAGGACAGGGGGGTGGGGGGGAGGTGTAAACATAAAGAAAAAGAGAGCATAAAAGAGCGAGAATGGAGGAGTGGGCGAGACAATAGTGAGTAGGACTGAGCGGTGGCAGCCAGTAGTGTGAGGAAACGCGCGGTGGAGTCGCATGGAAGAAGCGACG
+
CCCCCFFFFFCAFGGGGGGGGGHHHHHHHGHHHHHHHGHHHHHHHHHHHHHHHHHHGGGGGFHGGGGEEGHGHGGHHHHHFHFGEGEG1B1E/<--;-../.:;-9D--;-9:-----..0000;0;;0000.//...//..00:0009./9----.00009:../....----.//000;00000;000/.00;--.-../;....;900/000:.0///.-----.-...0;---..909;://0-.:-
@M03495:530:000000000-LYBTV:1:1112:17545:23810 2:N:0:AACACCTG+CCCATGCG
ATATTTTGCCGTTGATAAACCAGCTAATCCTGAAAAAAAAATCAAAGCTAAAAACTACAATGCTAAGACCACGATGTGACTGCTATCAAAGTTAGATATATATGTAAATTATTCATCTGTCAAATCCTAGAATTATATCATACCTGCTCCAGCAATCACGACCTGTAATGGTTTAGTGGGTTGTTCACTGTTTCTGAAAAATGAAGATAGTTGTCCAGCTTCCAAAAAGTTTATTGTGTTTTCTAGTGGAG
+
ABBBBFFFFFBAGGGFGGGGGGHHHHHHHHHHHFHHHGGGGHHHHHFEHGGHHHGHHHHHHHHHHHHHHBGHGGHGGFHHHHEHHHHHHHHHFHHHHHHHFHHHHGHHHHHHHHHHHGHFFGHHHHHFHHHHHHHHHHFHHHGFFHFGFHFG2GFGFGHGGGGGHGGGHHHHGHHGGHHGGGGGHHHHHHHHHF0=0GDHFAGHHH0CHHFFGFCCGC/0GBC:;;;99CFFBFB0;;CFFFFGFGGFFFE
@M03495:530:000000000-LYBTV:1:1112:22626:23863 2:N:0:AACACCTG+CCCATGCG
ATATTTTGCCGTTGATAAACCACCCTCCCTGTGGTCGTTATCTTGCTCCTTCTGTCGTCAACGAATTTACTAATTCCAAAGCTCACATGCTGACAGATCGGAAGAGCGTCGTGTAGGGAAAGAGTGTCGCATGGGGGGGAGAGGTCGGGGGGGGGGGGGGGGTTGAAGATGCAGAATGGAAGGCGATGAGAGCAGAGGGGTGGTGGGTGGAATGTGGTGAGTGAGTGTCTAGTGCGCTGGGATGCGGTGCA
+
CCCCCFFFFFCAFGGGGGGGGGGGGHHGGHHHHHHHGGGHHHHHHHHHHHHHHHHHGGGHGHGGGHHHHHHHHHHHHHHHHHHHHHHHHHHHHHHHHHHHGGGGHHHGGGGGGHHHHGHHHHHHFGFGGHGG/BFD<B-::...:/;>-:------:---:----/090000;00/90000/..---.0900.0//...-.:-;;.;9.-.000;00:.0.00000009090000-----..0./--.--0
@M03495:530:000000000-LYBTV:1:1112:10177:23881 2:N:0:AACACCTG+CCCATGCG
ATATTTTGCCGTTGATAAACCAGGACTCAGGCTGGACCAAAGCTCACATGCTGACAGATCGGAAGAGCGTCGTGTAGGGAAAGAGTGTCGCATGGGGCGAAGATCTACGCGGTCCACCGCTCCGTTGTGAATAGAAATACAAGCGCCAGGCCTCAAGATAGACAGTATCAAGCGGTAAATACGGTCGTGCTTTAGACTTCAACGCAGTAGTAGCATGACCGCATACGCACACCGAACGCACAAGATATCTG
+
AAAAAFF31DD>E1FGFBGFFFEFFCHFHFFGFHGFHFGGHFFFFHHHHGHFHGFE10FGGFGFGAAEEB/>>E/>DGGFHHHCG1BBFEE>E/B//////>/112F1////?//1<0?///<.<1..<=11<1000000000..<-.-.../:/000000;00/00000000.-9..00;0.9/.99---//////B////9-;---/////9;;////9;---/---9---------------//;/;/
@M03495:530:000000000-LYBTV:1:1112:23212:23896 2:N:0:AACACCTG+CCCATGCG
ATATTTTGCCGTTGATAAACCACTCTAGCTGCCATAGCAATGTCACAACCACTTCTTGCCCTCCAAAGCTCACATGCTGACAGATCGGAAGAGCGTCGTGTAGGGAAAGAGTGTCGCATGGGGGGGAGATCTGGGTGGGGGGGGGGTGCGGTGGTGTAAAAAAAACAATTAGAAATGGTGAAGGAGCACTGGTAGTGGCAAGAGTAGTGGTGTGTAGTGAATGCGAGCTAGATAGTTATATCTCACGGTGG
+
CCCCCFFFFFCAFGGGGGGGGGGHHHHHHHHHHHHHHHHFHHFHHHHHGGGGHHHHHHHHHHHGHHHHHGHHHHHHHHHHHHHHHHHGGGGHHHGGGGGGFHHHGGHHHHHBGBFFHGFA?FE/:--;./:000;;AFA---------:-;.-....00000--9...00000000900000:09;...0//0;:0/.;:0./:0000/.0....00;/00000..--.0000:0000;0090090..;..
@M03495:530:000000000-LYBTV:1:1112:21182:23901 2:N:0:AACACCTG+CCCATGCG
ATATTTTGCCGTTGATAAACCAGCTAATCCTGAAAAAAAAATCAAAGCTAAAAACTACAATGCTAAGACCACGATGTGACTGCTATCAAAGTTAGATATATATGTAAATTATTCATCTGTCAAATCCTAGAATTATATCATACCTGCTCCAGCAATCACGACCTGTAATGGTTTAGTGGGTTGTTCACTGTTTCTGAAAAATGAAGATAGTTGTCCAGCTTCCAAAAAGTTTATTGTGTTTTCTAGTGGAG
+
BBABBFFFFFB>FEGGGGGGGGHHHHHHHHHHHHGGHGGGGHHHHHGHHHHHHHGHHHHHHGHHHHHHHHHHGGHGHHHHHHHHHHHHHHHHHHHHHHHHHHHHHHHHHHHHHHHHHHGHHHHHHHHHHHHHHHHHHHHHHHHFHHGFHHGGGGGHFHHGGGGGHHHGGHHHHGHHFHFHEGGGHHHFFHHHHG=GG0DGHHFBFG;CFBCCGHGHGHGHHH:<<C:AEFGGGGGGGGFFFGFFF0FFF0C
@M03495:530:000000000-LYBTV:1:1112:23480:23929 2:N:0:AACACCTG+CCCATGCG
ATATTTTGCCGTTGATAAACCAGCTAATCCTGAAAAAAAAATCAAAGCTAAAAACTACAATGCTAAGACCACGATGTGACTGCTATCAAAGTTAGATATATATGTAAATTATTCATCTGTCAAATCCTAGAATTATATCATACCTGCTCCAGCAATCACGACCTGTAATGGTTTAGTGGGTTGTTCACTGTTTCTGAAAAATGAAGATAGTTGTCCAGCTTCCAAAAAGTTTATTGTGTTTTCTAGTGGAG
+
BAABBFFFFFBAGCGGGGGGGGHHHHHHHHHHHHHHHFGGGHFHHGHHHHHHHHGHHHHHHHHHHHHHHHHHGGHGHGHHHBGHHHGHHHHHHHHHHHHHHHHHHHHHHFHHHHHHHHGHGHHHHHHHHHHHHFHHHHGHHHHHHHGFGFGBCGHHGHHGGGGGHHGHHHHHGHHHGGHHGGGGHGHHHHHHHH=GFHBGHHHFGHHHHHGHGGCGHHCHHF::CCCAEBFGGGGEGF9;BFFBFGGGG0A
@M03495:530:000000000-LYBTV:1:1112:16319:23952 2:N:0:AACACCTG+CCCATGCG
ATATTTTGCCGTTGATAAACCAGCTAATCCTGAAAAAAAAATCAAAGCTAAAAACTACAATGCTAAGACCACGATGTGACTGCTATCAAAGTTAGATATATATGTAAATTATTCATCTGTCAAATCCTAGAATTATATCATACCTGCTCCAGCAATCACGACCTGTAATGGTTTAGTGGGTTGTTCACTGTTTCTGAAAAATGAAGATAGTTGTCCAGCTTCCAAAAAGTTTATTGTGTTTTCTAGTGGAG
+
BBBBBFFFFFB2EGGGGGGGGGHHHHHHHHHHHHHHHGGGGHHHHGHHHHGHHHGGHHHHHHHGHHHHGHHHGGHEHHHHFHHHHHHHGHHGHHHHHHHHHHHGHHHHHHHHGFHHHHHHGHHHHHGHHHGGHHHHHGFGHHHGGHHHHHGEBGHGFGFGGCCGHHHGGHEGHHHHDGFHGGGGHEHHHHGHHG<GFGBGHHHHFHGHHHHHHHHCGGBFCH;<;<:AA0BBFGFGGFFFGBFGFFFGFFF
@M03495:530:000000000-LYBTV:1:1112:8619:23957 2:N:0:AACACCTG+CCCATGCG
ATATTTTGCCGTTGATAAACCAGTCAGGAGTCCAAAGCTCACATGCTGACAGATCGGAAGAGCGTCGTGTAGGGAAAGAGTGTCGCATGGGGTAGAGATCCGGGTAGGCGGCGGAGAAATAAGATAAACATGGGAGGAAATGAGTTTATTAGGGGGTGATGGGAAAGGGTGACGGAGAACTGAGAGGAGGGGGGGAGGAGGGGGTAGCACGACAAGCGAGAACTCGAAAGAACACCAGCAAACTAACTGGG
+
A@AAAFF3@FD111AGBFGEGGGGGFH0F0BG1FGEFCBFHFFGBGF11011ABGA?EFEFFH/A/EECE0D1F0FG0BB1BB2BFECG0//>//@BB1110/////?1///B///-011>1>11><11111/./.-.//0<000;;0;000:..---.0;9.//.:.....0.-.9--://;//;----9----9----9----9-/9/------------//999---/;-/-------/-/////:/9
@M03495:530:000000000-LYBTV:1:1112:17041:23963 2:N:0:AACACCTG+CCCATGCG
ATATTTTGCCGTTGATAAACCACCCTCCCTGTAGTCGTTATCTTGCTCCTTCTGTCGTCAACGAATTTACTAATTCCAAAGCTCACATGCTGACAGATCGGAAGAGCGTCGTGTAGGGAAAGAGTGTCGCATGGGGGGGAGGGAGGGGTGAGGGGGGGGGGGAGCGGGATAAATGGAAGAATAAGCACGCGACAGAAAGGCGAGGAAGTAAAAGGAATGGGCGCACGCCAGACGCTATAGAGATACGGAGG
+
CDDDCFFFFFCAGGGGGGGGGGGGGHHGGHHHHHHHGGGHHHHHHHHHHHHHHHHHGGGHGHGGGHHHHHHHHHHHHHHHHHHHHGHGHHHHHHHHHHHHGGGGGHHGGGGEEFGHHGGHHHHHBF?DAGGGFHFG/;--;-=..--9;@...;------9---.----./0000000/./00:000/-------;:0:..-----/.;00000.//00;..------..-.;-9...000;0000....-
@M03495:530:000000000-LYBTV:1:1112:19517:23981 2:N:0:AACACCTG+CCCATGCG
ATATTTTGCCGTTGATAAACCAGTCACAACCACTTCTTGCCCTCCAAAGCTCACATGCTGACAGATCGGAAGAGCGTCGTGTAGGGAAAGAGTGTCGCATTGGGGCCAGGTGAGTGGGATGGACGGCTCCTGTCCGGTGGACAAGATGCAGCTGCTGGAGATAATCACGACAGAGAAAACTGCCAAGCACACCAGGGATTCACCGGTAGCAGTTGTTCTCACGCAGGGGATGGTCTGCCGCACGAGTAAGT
+
>>AAAFFF1DD1AAGGGF1BFFGHHBFGGAEEFHHHHFHHGHCHAGGHFCGFHGHHHHFGGGHFFGFHG/FCHHECGGGEEGBGFFCFGCGFGB1BEG/>/11?////?/11BB1BF//1//01/////<1111@/<<///1<><F1111<1011111../<0<000<..---:/CB///000//0../9B.9E....9/0000.-9-.//9//:/-9/B//--;--9-A---//////----;9---/;/
@M03495:530:000000000-LYBTV:1:1112:17977:23999 2:N:0:AACACCTG+CCCATGCG
ATATTTTGCCGTTGATAAACCAGTCACAACCACTTCTTGCCCTCCAAAGCTCACATGCTGACAGATCGGAAGAGCGTCGTGTAGGGAAAGAGTGTCGCATGGGGTGTAGGTCTCGGTGGTGGGGGGGGGGGTAGAGGAAAAAAAAAAAAGAGAGAGGGGGGGTAGCAGGGAGGACGAAGTGGGAGGGGTCTGAATGGTCGAGGTAGAGCGGTACGAGGATAGGGACACAAGGACGCGACAGCGAGCACCGT
+
CCCCCFFFFFCAEGGGGGGGGGHHHHHHHGGGGHHHHHHHHHHHGHHHHHHHHHHHHHHHHHHHHHHHGGGGHHHGGGGGGGHHHGHHHHHHBFBBFHEEEC?E/>/3B33444B?////?///<-;-----..00/;///.-------..//..99.-----..000.-.;:..---..00...---..;900000009---.00909--......--/00/./..:/:....--;---9;-----..-.
@M03495:530:000000000-LYBTV:1:1112:8360:24002 2:N:0:AACACCTG+CCCATGCG
ATATTTTGCCGTTGATAAACCAAAGCTCACATGCTGACAGATCGGAAGAGCGTCGTGTAGGGAAAGAGTGTCGCATGGGGGGGAGGGCTCGGGGGTGTGGGTGCAACTTATGACAAAATAAACATCAAAAGAGCACGCAAGTGTCTGTTATTTCCGCGAGAGTTGGTGACCCTAGCCGTAGTTCGCCAAGGTAGAGAATCTACTTACACACGACAGTGGTAAGTCATATGTGAGAGTAAGGGAGTAGTTGG
+
BBBBBFFFFFB>EGGGGGFGGGHHHHHHHHHHHHHHHHHHGHHHGGGGHGHEGGGEEHHHHGFHHHHHD@5DEHFGEFC?/-----9...-9-9@--9....../////9////:/.://///////////.../.-----9///9////:////.;-----/9//..///./9.//.....//.-..-.9;//9////9;/////////.-----///;/;;9//;//;;//9;//////.9..//////
@M03495:530:000000000-LYBTV:1:1112:15678:24005 2:N:0:AACACCTG+CCCATGCG
ATATTTTGCCGTTGATAAACCAGCTAATCCTGAAAAAAAAATCAAAGCTAAAAACTACAATGCTAAGACCACGATGTGACTGCTATCAAAGTTAGATATATATGTAAATTATTCATCTGTCAAATCCTAGAATTATATCATACCTGCTCCAGCAATCACGACCTGTAATGGTTTAGTGGGTTGTTCACTGTTTCTGAAAAATGAAGATAGTTGTCCAGCTTCCAAAAAGTTTATTGTGTTTTCTAGTGGAG
+
BCCCCFFFFFCAFFGGGGGGGGHHHHHHHHHHHHHHHGGGGHGHHHFGHHHHHHGHHHHHHHHGHHHHGHHHGGHGHHHGHHHHHHHHHHHHHHFHHHHHHHHGHHHHHHHHHHHHHHHHHHHHHHGHHHGHHHHHHHHHHHHGHHEHHHFFFHHHGGHGGGGGGGHHHHHDGHHHHHHHGGGGHHGHGHHHFGDGHHFHGHHFGHCBHHCGHHCHHGCGFHCCGCCEDGGGGGGGGFFCFFFGBFBF.:A
@M03495:530:000000000-LYBTV:1:1112:17643:24056 2:N:0:AACACCTG+CCCATGCG
ATATTTTGCCGTTGATAAACCAGTCTCCAAAGCTCACATGCTGACAGATCGGAAGAGCGTCGTGTAGGGAAAGAGTGTCGCATGGGGGGTAGATCTCGGTGGGCGCGGGGGTAGGATGAAACAAAAAAAAAAAAAGAGCTACTGCGTGAGGGCAGCTAGACAAGCAAGACAGTTCGAGGTGAGAGTAACGGACTGAGAGTGTTGAATTACAGCTGATATGTATAGTGCTGAGTACGTAGGACTAGCAGTCG
+
CCCCCFFFFFCBGGGGGGGGGGHHHHHHHHGHGHHHHHHHHHHHHHHHHHHGGGGGGHGGGGFFGHHHGGHHHHHHHFFEHFG1FGG?D-..00000<<.<C-.:-------9..0000;B0;9...:--9----.9//00000099.:......./00000/../;/////000.:/-..0.000000.-.--A00000000.0000;00;00000;0000;00000:0:.0:0./0..00:/0/00::.
@M03495:530:000000000-LYBTV:1:1112:15964:24071 2:N:0:AACACCTG+CCCATGCG
ATATTTTGCCGTTGATAAACCAGTCAGGAGTCCAAAGCTCACATGCTGACAGATCGGAAGAGCGTCGTGTAGGGAAAGAGTGTCGCATTGGGGGGAGGGCGCGGGGGGCGGGGGGGGATTAGAGAAAAAACAAAAAAAAAAAAAGAGCAGAGAGACATGTTGAGAAGGGAGTGCAGGAAGGTGAAGGTGGAGGAGAGAACGGAGAACACAGGTAGAGGGGGTGGTGGTAGAAGAGCAGGTGGTGATAGCAA
+
CCCCCFFFFFCAEGGGGGGGGGHHHHHHHGHHHHHHHHHHHHHHHHHHHHHHHHHHGGGGHHHGGGGEEFGGHGHHHHHHHHBFFHGG1BCG//-----.---:-9---;-:-----:.//;///B//.:.:A...--------../9///./:./////////.//......///../../:///9//.........//.:..-.///..;//////;-----9.9.//////.///../;9://////;
@M03495:530:000000000-LYBTV:1:1112:21773:24074 2:N:0:AACACCTG+CCCATGCG
ATATTTTGCCGATGATAAACCAGTCAACGAATTTACTAATTCCAAAGCTCACATGCTGACAGATCGGAAGGGCGTCGTGTAGGGAAAGAGTGACGCATAGGGTGGAGAGCTGGGCGGGCGGGGCGTGAGAGTAGGGAGAATAGAGCTAAGGACACGGAGGGCGAAAAGTCGGCCCGCATGCTGCACGACTCAGCAAGGCCATGCAGGGGGAGCACTCGAGATAGCGTCAGAGAGCGGCGAGCCAGTCAGGG
+
AAA1>DFDBFD1AEFFGF1FGFCGFGHFEEGGGDDGFHHGHHHHGHHHF11BFGFE1FGBAGHFHHGGGG/AEE>/>>E/FGGG0>?00G1B1B>EEE/1B0BF///<//<10</>//>--------..0///:/-/;--///;///////9----9-------99-/;/-9-------9;B////;--;-////------//9//-9-9-9---//-9---/9/9-;--9/-9-------;-/-//9/;-
@M03495:530:000000000-LYBTV:1:1112:6573:24082 2:N:0:AACACCTG+CCCATGCG
ATATTTTGCCGTTGATAAACCAGGACTCAGGCTGGACCAAAGCTCACATGCTGACAGATCGGAAGAGCGTCGTGTAGGGAAAGAGTGTCGCATGGGGGGGAGATGAAGGTGGGGGCGGGGGGGGGAGAAAAAGGAAATACAAAGGGAACAGACTAATAGGGAGGTCTATAGATAGGAAAAAGAGGTGCGGGAAAGGCGGATTGCGGACTTCGATCCATATCTGACATGTGTTGATACACATCACACGCCAA
+
CCCCCFFFFFCAFGGGGGGGGGHGHHHHHHHHHHGGHHHHHHHHHHHHGGFHHHHHHHHHHGGGGGHHGGGEEGGHHHGCGHHGHBG4FEEGG11FA/---:./000:9909-@---;-;-;@----:.:/...9//0090009/..9./:/.0;0009:./.-./000090000/00/9.../.;.0-;---..;.-;--./0.----00..0.99:000;000000000/.00;0000009000--..-
@M03495:530:000000000-LYBTV:1:1112:8157:24082 2:N:0:AACACCTG+CCCATGCG
ATATTTTGCCGTTGATAAACCAGTCAGGAGTCCAAAGCTCACATGCTGACAGATCGGAAGAGCGTCGTGTAGGGAAAGAGTGTCGCATGAGGGGGGGATGTAGGTGGTGGGGAGGTGGATGCCAGAAAAAAAAGAGTATGGGTCAGCAGGGAGCGGGCTCCATGCCATAAAGATCTGAGTCTCACACCTCATACTGCAACGCGAAGACAGACTTCGAATACGACGCGAGTAAGGGGTCGAGGCATGTTGTA
+
3AAB3FFFFFDAEFGGGGFGGGCFFHGHHGCGHBFAFGFFHCHHHHHFDHHHGHFHGEFGHHFGGDF0E?FGHG?EFHGH4F4BEEED13331>/--9..99///9..9A--.--:...//./;/;9/.9;--...///;../.;.//;.-;..---99.;B9//;/9//9////9//9;///;///;9.;/;/;//;BF;B----.//././//.;9/./...---;--9///.-..-----;9./;/./
@M03495:530:000000000-LYBTV:1:1112:10043:24095 2:N:0:AACACCTG+CCCATGCG
ATATTTTGCCGTTGATAAACCAGTCAGGAGTCCAAAGCTCACATGCTGACAGATCGGAAGAGCGTCGTGTAGGGAAAGAGTGTCGCATGGGGTGTAGATCTCGGTGGGCGCCGTGGGATTAAAGAAATAAAAAAGAAAACAGTACTAGATGAGAAAGACAGGTGGGGCGACGTGACGAGTAGCAGCGTGAATGAATGAGCAAAGAGAATATCGGTGCGAGATCACAGAACGAAAGTGGTATGCATCAGCAG
+
ACCCBFFFFFBBGGGGGGGGGGGHHHHGHGHHHHHHHHHHHHHHFHHHGHHHHHHHGGGGGHFGEGGEE?GGHGGHHHHHBGFFEFEGEHAF1//3B444440F/><///////////2222>220011<1<1//.0000.0><11<>11<0000<<///<.0/.--.----::....-:.0///.-....//////////////:.//9//.-9.--.9-.///////......9//////////////;
@M03495:530:000000000-LYBTV:1:1112:6007:24114 2:N:0:AACACCTG+CCCATGCG
ATATTTTGCCGTTGATAAACCAGCTAATCCTGAAAAAAAAATCAAAGCTAAAAACTACAATGCTAAGACCACGATGTGACTGCTATCAAAGTTAGATATATATGTAAATTATTCATCTGTCAAATCCTAGAATTATATCATACCTGCTCCAGCAATCACGACCTGTAATGGTTTAGTGGGTTGTTCACTGTTTCTGAAAAATGAAGCTAGTTGTCCAGCTTCCAAAAAGTTTATTGTGTTTTCTAGTGGAG
+
AABBAFBDDFDAEACGGFDFCEGHHHFGFHGB5A3GH2AEAHFHFGHEHHGFFFGHH3FHFGHHGDGFHGH1EFHFGHHHHHEHHHBGFHHHFHHHGHHHHGHHGHHFHFHHHHHHEDHFFHHFGHHHHHHHHHFHHHHHHHGFFHHE3?2BCFCDCFGGG/CGHGGFDGFGFFFF1F0FAFF.FGFHHHFGFE0=GGFBGGDGHH0<CH0CHGGGHFGBFF:C0G..9BBB;CFF9;:;CFG0FB09.BE
@M03495:530:000000000-LYBTV:1:1112:9488:24156 2:N:0:AACACCTG+CCCATGCG
ATATTTTGCCGTTGATAAACCAGCTAATCCTGAAAAAAAAATCAAAGCTAAAAACTACAATGCTAAGACCACGATGTGACTGCTATCAAAGTTAGATATATATGTAAATTATTCATCTGTCAAATCCTAGAATTATATCATACCTGCTCCAGCAATCACGACCTGTAATGGTTTAGTGGGTTGTTCACTGTTTCTGAAAAATGAAGATAGTTGTCCAGCTTCCAAAAAGTTTATTGTGTTTTCTAGTGGAG
+
ABBBBFFFFFBAFGFGGGGGGGHHHHHHHGHHGHHGHGGGGHHHHHHHHHHHHHGHHHHGHHHHGHHHHHHHGGHGHHHGBFFHHGHHHHHHHHHHHHHHHHHHHHHGHHHHHHHHHHHHHHHHHGHHHHHHGHHHHHHHHHHGFHHHHHHGFHFGHGHGGGGGHHHGHHGGHHHHHHHHGGGGHHHHHGHGHH=DHHFHHHHHHHHHHHHHHHHHGGHHEH;CB0;CDGGGGGGFB0CFGGGGFGGGGFG
@M03495:530:000000000-LYBTV:1:1112:15393:24178 2:N:0:AACACCTG+CCCATGCG
ATATTTTGCCGTTGATAAACCAGCTAATCCTGAAAAAAAAATCAAAGCTAAAAACTACAATGCTAAGACCACGATGTGACTGCTATCAAAGTTAGATATATATGTAAATTATTCATCTGTCAAATCCTAGAATTATATCATACCTGCTCCAGCAATCACGACCTGTAATGGTTTAGTGGGTTGTTCACTGTTTCTGAAAAATGAAGATAGTTGTCCAGCTTCCAAAAAGTTTATTGTGTTTTCTAGTGGAG
+
BBBBBFFFFFBBGGGGGGGGGGHHGHHHGHHHFHHFHGGEGHHHHHHFHHHHGHGHHHHHHHGHHHHHHGFGDFFFHFHFDHFGHEGHHHHGFHFFHHHHHHHHHHHGHGHHHBDGHHHHHGHHHHHHHHGHHGHHHGHHHHFHFG0BFG2?B<@FGHHGGC/EHHHHHHH1DGHH=DGE<FFFHBGHHHHHEHGHHGHHHHHHHHGHFGGGHGCGGFCHFF/<;CCFEGFFGGGGGG/9BBBFFFGGE;A
@M03495:530:000000000-LYBTV:1:1112:22639:24191 2:N:0:AACACCTG+CCCATGCG
ATATTTTGCCGTTGATAAACCAGCTAATCCTGAAAAAAAAATCAAAGCTAAAAACTACAATGCTAAGACCACGATGTGACTGCTATCAAAGTTAGATATATATGTAAATTATTCATCTGTCAAATCCTAGAATTATATCATACCTGCTCCAGCAATCACGACCTGTAATGGTTTAGTGGGTTGTTCACTGTTTCTGAAAAATGAAGATAGTTGTCCAGCTTCCAAAAAGTTTATTGTGTTTTCTAGTGGAG
+
3AABAFF5FFBAEGGGGFGGGGGHFHFBB5BGG3F5AEE?EEFGFHBHHHHHHHCHGFHHHHHGGGHFHCGFFCEGFHHHHHEGFBGFHHHF@BBBGHHHHHFHHGHHHGHGFHHHHHHHHHHFHHHHFFHHFBGHHGGHHGHHHGHFHGBCFGCFHBF?E@DGHFHHHHHGHHHHGGAFCECAGHFGBHGHHFDDD0<GHHHGHHFHHFCCGBCFFGFFHC;;:;;9.CFFGGGBCF;FFFBFFBFGEB?
@M03495:530:000000000-LYBTV:1:1112:15244:24202 2:N:0:AACACCTG+ACCATGCG
ATATTTTGCCGTTGATAAACCACCCTCTTGCCCTCCAAAGCTCACATGCTGACAGATCGGAAGAGCGTCGTGTAGGGAAAGAGTGTCGCATTGGGTGTAGATCTGGGGGGTGGGCGTAGGATTAACTAAAAAAACAAAAAATATAATAATAAAACGTTAATATCATCAAAATAAAAGAGTAACCTAAGGTAGTTTCGCTACACGCATCTGAGAGTCTAGACAAGTACGCTCAGTAAATAATCAGCAAAAGT
+
BCCDDFFFFFCAGGGGGGGGGGGGGHHHHHHHHHHGHHHHHHHHHHHHHHHHHHHHHHHGGGGHHHGGGGGEGHHHGHHHHHHGHGGGHGG1B3??E>3F44444BC//-;-:;.----.00;000090009:-.9.;.9-990:0000000000-.//.0000:000000900090./90000000//0000000....-099:-.-00;09000;00000/;90:...../0000000000000/0//9
@M03495:530:000000000-LYBTV:1:1112:19482:24273 2:N:0:AACACCTG+CCCATGCG
ATATTTTGCCGTTGATAAACCAGGACTCAGGCTGGACCAAAGCTCACATGCTGACAGATCGGAAGAGCGCAGTGTAGGGAAAGAGTGTCGCAATGGGGGGAGAGTTGAGGGGTCTTGTGTGACACGATAAATAGAATGTGGAAAAAATCATCGAAGGGTGGAAACGATGTACGGCTTGGTAGGGGCGAACACCCATATTGGCGTAGCGGTCGGAAAAGGATCGGCTAGGTGATGCTCGACGCAAGATACTG
+
AAAAAFF3FFDA??FGGFGGGEHCAAF0FBFCHFEFHCHCH0GHAGHHFHEBGFBHHBGFEFGGGFGHG//>BFFGGDFFHHGGGB11BEA///1B0/>---../;00;:.-:./00;99.;000.-...;;;00000009000/.-;///////-;-;-;;///-9---9/-------9//------9--99-;////;//--;---------9--/--9/-------9/;/////;--------///;/
@M03495:530:000000000-LYBTV:1:1112:6982:24288 2:N:0:AACACCTG+CCCATGCG
ATATTTTGCCGTTGATAAACCAAAGCTCACATGCTGACAGATCGGAAGAGCGTCGTGTAGGGAAAGAGTGTCGCATGGGGGGGGGATACGTCAGGCGAGGGTTGATGGTTTATCGAGGCATAGAGATAAAGCACGTGATCTAAGAGAAATGCATACATGCAAGATCAATCAAAACATGTACATGATTATAGGCATGTGGCAAACCACTAATCAACAACGTACAAAGGGTGAGGGAGAAATAAGAACAATAA
+
>AAAAFFD1DD1AEGFFGGGGGHHFF1FGFFHFF1FGHB1G1A0EE//0EGCEEEEEEEGF/FFHHBE111@B>>//>///------:/-/-9;9/--;-@-;-//9//9-/:/9E---;//9/////9B///--;--;B//9//99/;////9/9;;FFF//;//99B///;9-;///////////9///////;/;/--/-9---/9/////;/9-99:--//;---9-----9--/;///9/-;-///
@M03495:530:000000000-LYBTV:1:1112:8214:24298 2:N:0:AACACCTG+CCCATGCG
ATATTTTGCCGTTGATAAACCAGTCAGGAGTCCAAAGCTCACATGCTGACAGATCGGAAGAGCGTCGTGTAGGGAAAGAGTGTCGCATGGGGTGGTGATGTCGGGGGGCGGCAGGGGATGTTAATAAAAATGAAAAAGAAAAAACAAAGAAGCAATTACACAAGAGGAGGACGCGAGTAGAACAATAATGACTGAGCAATGGCAGTCAGAGCATATAAGTGTAGCTACTTAGTAGAGCAAGGTATGGCGTA
+
CCCCCFFFFFCAGGGGGGDGGGHHHHHHHGHGHHHHHHHHHHHHHHHHGHFHHGHHGGGGHHHGGGG0EFFGHGHHHHHHGGBBEHEE1B?E1>/>?3444?/E/>/9---------...://////9//.////;..9./9:-.9../9.//////;////../..99.:.----;-./9////////////////;/9////.9////////;//9//;9//////////;//://9/;.//://.-.-
@M03495:530:000000000-LYBTV:1:1112:15447:24307 2:N:0:AACACCTG+CCCATGCG
ATATTTTGCCGTTGATAAACCACCCTCCCTGTGGTCGTTATCTTGCTCCTTCTGTCGTCAACGAATTTACTAATTCCAAAGCTCACATGCTGACAGATCGGAAGAGCGTCGTGTAGGGAAAGAGTGTCGCATGGGGTGGAGGTAGGGGGGGTGGGGGTGGCGATAAAAAAGAAATAGAAGGATACAGAGTGAGTGTGCTGACGGTGAGCAGCAATGACGGTAGACGATGGGAAGGAAGAAGGCATGTCAGG
+
DDCDDFFFFFCAGGGGGGFGGGGGGHHGGHHHHHHHGGGHHHHHHHHHGHHHHHHHGGGHGHGGGHHHHHHHHHHHHHHHHHHHHHHHHHHHHHHHHHHHGGGGHHHGGGGEGGHHHGHHHGHHGHFGDHGD/CGD/<//?/<11/?/--@:-99---;-.---..000-..:/000;00.90000::/0000;0900000/.-.9..00//./:000.-...909-..../0.:./..//...0::000/
@M03495:530:000000000-LYBTV:1:1112:19250:24392 2:N:0:AACACCTG+CCCATGCG
ATATTTTGCCGTTGATAAACCAGGACTCAGGCTGGACCAAAGCTCACATGCTGACAGATCGGAAGAGCGTCGTGTAGGGAAAGAGTGTCGCATGGGGGGGGGGGGTGGGGGGTCGGGGGAGGGTGAGAGTAGTAGAGATAGCAGGGAGAGACGGGCAGGGACGAGTACGCAAGAGTAGAGCAGACCTACATGCGAGCCGCAGACAAGCGATGCGTGCCGTAAGCAGGGTGACGTGAGGAATGAGGGTGAGA
+
ABBBBFFFFFBAEEGGGGGGGGHGHHHHHHHHHHGFHHHHHHGHHHHHHHHHHHHHGHGHHGGGGFGHG1EEFFFFHHGGHHHFHGGBFEGGE?HA?/<9-9-----;@----.;9--9----.9..//;////;/9/;9////.-.....;.;;--9--;.9--.9/..:--9./////////9.///////..------9-...;....9.-....-9.../;/.9.../...:../.;;/:/...9./
@M03495:530:000000000-LYBTV:1:1112:10038:24395 2:N:0:AACACCTG+CCCATGCG
ATATTTTGCCGTTGATAAACCAGTCAACGAATTTACTAATTCCAAAGCTCACATGCTGACAGATCGGAAGAGCGTCGTGTAGGGAAAGAGTGTCGCATGGGGGGGGGGGGTCGGGGGGGGGGGGAGGATAAGTGAAAAAAAAGAAGGAAAAGGAGAGTAAGATCACAGAGTGAGAAAGATAGTCAGATAGCAGTGTAACATGTAGAGAGAGAGAAGAATCGAAGACACAGAGAACAGCAGAGTACAATCTG
+
CCCCCFFFFFC>EEGGGGGGGGHHHHHHGGGHHHHHHHHHHHHGHHHHHHHHHHHHHGHHHHHHHHGGGEFHHGGGGEEGHHHGHHHGFHFGBFEHGG>FCF/-------;.:@--:--9;:-----.////9/////;--@.../..//./.....///;/////////////////9////////;////////////////////......///;//../99//..://.////..:/://///////
@M03495:530:000000000-LYBTV:1:1112:18827:24402 2:N:0:AACACCTG+CCCATGCG
ATATTTTGCCGTTGATAAACCAGCTAATCCTGAAAAAAAAATCAAAGCTAAAAACTACAATGCTAAGACCACGATGTGACTGCTATCAAAGTTAGATATATATGTAAATTATTCATCTGTCAAATCCTAGAATTATATCATACCTGCTCCAGCAATCACGACCTGTAATGGTTTAGTGGGTTGTTCACTGTTTCTGAAAAATGAAGATAGTTGTCCAGCTTCCAAAAAGTTTATTGTGTTTTCTAGTGGAG
+
BBBBBFFFFFBAGEGGGCGGGGGHGHHHHGHHHFHHHGGGGHHHFHHGHGGHHHGHHEGHHHHHHHHHHFHHGGHGHHHHHHFHHHHHHHHGHHHHHHHHHHHHHHHHHHHHHHHHHHHHHHHHHHHHHHHHGHGHHHHHHHHHHHGHHHHBCGGGHHHGGGGGHHHFGHHHHHHGHHHFGGGGHHHHHHGHHH=DFGFBFGF<DHFHFFCFHFGHBGGHGH:;;;.;EFBBFFGGGFF;BFFGFGGG?9A
@M03495:530:000000000-LYBTV:1:1112:5936:24446 2:N:0:AACACCTG+CCCATGCG
ATATTTTGCCGTTGATAAACCACCCTCCCTGTGGTCGTTATCTTGCTCCTTCTGTCGTCAACGAATTTACTAATTCCAAAGCTCACATGCTGACAGATCGGAAGAGCGTCGTGTAGGGAAAGAGTGTCGCATGGGGGGTGGGGATCGGTGGCCGGCGGGTGATCATAAAAGACAATATCTAGTAAGAATGAAGTAGAACGGCACCATCACACACGAGAGACTGCGGAGACTTGTAGAGATCTTGGATCGAC
+
BCCCCFFFFFCAGGGGGGGGGGGGGHHGGGHHHGGEEFGHHHFHHHHHHHHHHHHGGGGHGHGGGHHHHHHHHHHHHHHHHHHHHHHHHHHHHHHHHHHHGGGGHHHGGGGGGHHFFE3FFGHH3DDDFHC/<0//<-:----9...ADD;..9--;9;--9000000090;///0000000000000;00;0000000..-:-;.;:00;0..-;-;-./00/9--;-.0:000000:900;00000..-
@M03495:530:000000000-LYBTV:1:1112:5513:24452 2:N:0:AACACCTG+CCCATGCG
ATATTTTGCCGTTGATAAACCAGCTAATCCTGAAAAAAAAATCAAAGCTAAAAACTACAATGCTAAGACCACGATGTGACTGCTATCAAAGTTAGATATATATGTAAATTATTCATCTGTCAAATCCTAGAATTATATCATACCTGCTCCAGCAATCACGACCTGTAATGGTTTAGTGGGTTGTTCACTGTTTCTGAAAAATGAAGATAGTTGTCCAGCTTCCAAAAAGTTTATTGTGTTTTCTAGTGGAG
+
BBBBBFFFFFB>EEGGGGAGGFHHFHHHHHGGFHHHHGGGGHHHHHHHHHFHFFGFHHEHFHGBHFHHGHHHGGGEHGFHHHCGHHHHHHGHFHHHHHFEFGHHGHHHHGHHHHHHGHFGFHFHHHHHHHHFHHHHFFHHHHHCGHHHHHBCFHCGHHHGGGGGHFH1FFD?GHFHDDGHGGGGFEFGHEGHFGDDGFH0<GH0GHGGBCCGB0GFGGGHHG:CCGCEDBB;FFFBBFF:BBB0FGGGFFE
@M03495:530:000000000-LYBTV:1:1112:5699:24470 2:N:0:AACACCTG+CCCATGCG
ATATTTTGCCGTTGATAAACCAGCTAATCCTGAAAAAAAAATCAAAGCTAAAAACTACAATGCTAAGACCACGATGTGACTGCTATCAAAGTTAGATATATATGTAAATTATTCATCTGTCAAATCCTAGAATTATATCATACCTGCTCCAGCAATCACGACCTGTAATGGTTTAGTGGGTTGTTCACTGTTTCTGAAAAATGAAGATAGTTGTCCAGCTTCCAAAAAGTTTATTGTGTTTTCTAGTGGAG
+
AAAAA3F3@DD>EE13GG1FGEHH1GHHEFHHFGDHHCGGGFFHHFHFHHGHBGCFHEHH1FGFF2GGHHHEECFFFFHHD1BGGD>GBGFGHHHHHHFHEGHFFGHFGEHHHHFEGFHFGHHHHGHHFHHFHHHHGHFHHHHFGHAGEBFHHGFGHHHGGCGFHHHDGHHFEHHG>FCGGGGCHBFGHHHFFBDDBBD0<CHHHHGHHHCFFHGFBGFHHF/;CC..CBFFBBGG9CFFB/BFFBFGA0A
@M03495:530:000000000-LYBTV:1:1112:20311:24472 2:N:0:AACACCTG+CCCATGCG
ATATTTTGCCGTTGATAAACCAGCTAATCCTGAAAAAAAAATCAAAGCTAAAAACTACAATGCTAAGACCACGATGTGACTGCTATCAAAGTTAGATATATATGTAAATTATTCATCTGTCAAATCCTAGAATTATATCATACCTGCTCCAGCAATCACGACCTGTAATGGTTTAGTGGGTTGTTCACTGTTTCTGAAAAATGAAGATAGTTGTCCAGCTTCCAAAAAGTTTATTGTGTTTTCTAGTGGAG
+
>AABBFFFFFBAGGGGGGFGGGHHHHHHHHHGHGGFHEGGGHHHHHHHHHHHHHGHHHHGFHHHHFHHHFHHGGHGHFHHHGGGHGFGHHHHHHGHHHHHFHHHGGHHHGHHHHHHHHHHHHFGHHHHHHHHHHHHHHHHHHHFGHHHFHGHCCGFHHHGGGGGHHHHHHGGHHHGFHFHGGGGHHHGFHFDHD==GHGHHHHHHHGGGHHHHHHCGFCGCC;;0C.9EBFFGGGGGGGGGGFGEB;FE09
@M03495:530:000000000-LYBTV:1:1112:8838:24489 2:N:0:AACACCTG+CCCATGCG
ATATTTTGCCGTTGATAAACCAGTCAACGAATTTACTAATTCCAAAGCTCACATGCTGACAGATCGGAAGAGCGTCGTGTAGGGAAAGAGTGTCGCATGGGGTGGAGAGGTAGGTGGGGGCGGGGGGTGTTAAGAAAAAAAAAAAGAAGATTGAAGAAAAAGAAAGGAAGGAGGCAGAGAAGGAAGATGGTAGCAATAGGATAAGGGCTAGCAAATGCAAGTACAGATAGAGAAGTCAGGCACGCAACAGG
+
BBBBBFFFFFBAGGGGGGDGGGHHHHHGGFGHHHHHHHHHHHHHHHHHHHHHHGHGHHHHHHHGHGGGGDEGHGGGGFFGHHHGGHHHHH4FBGGHGG111?/>/?F3//33B?33//>//<<-------.//////.:----;9...////9//////...../9../..9..:..;../9../../////////;/9///////.....////9//////////;//;9////////./..9----...
@M03495:530:000000000-LYBTV:1:1112:25937:24497 2:N:0:AACACCTG+CCCATGCG
ATATTTTGCCGTTGATAAACCAGCTAATCCTGAAAAAAAAATCAAAGCTAAAAACTACAATGCTAAGACCACGATGTGACTGCTATCAAAGTTAGATATATATGTAAATTATTCATCTGTCAAATCCTAGAATTATATCATACCTGCTCCAGCAATCACGACCTGTAATGGTTTAGTGGGTTGTTCACTGTTTCTGAAAAATGAAGATAGTTGTCCAGCTTCCAAAAAGTTTATTGTGTTTTCTAGTGGAG
+
BBBBBFFFFFB2EEGGGGGGGGGHHHFHHHHHHHHHHGGGGHHHHFHFHHFHBGEHHGHHHHGHFEGHHGFHGGHGHHGHFHHHHHGHHHGFHHGHHHHGHHHHHHHHHHHHHFHDHFHHHFHHHHHHGFHFHHHHHHGFHHE2FHBGHHHFEHGGHFBDDCCGHHHFHHFFGHFGHFHHGGGGHHHHHHHHFB0DGG0DCCGBDFCGGHGHHHFCCGCFFGG000;AA9CFBFGFBB9;BB0CFFFG.CA
@M03495:530:000000000-LYBTV:1:1112:22090:24498 2:N:0:AACACCTG+CCCATGCG
ATATTTTGCCGTTGATAAACCAGGGACTCAGGCTGGACCAAAGCTCACATGCTGACAGATCGGAAGAGCGTCGTGTAGGGAAAGAGTGTCGCATGGGGTGTAGGGGGCGGGGGCGGGGGCGGGTGATAAGAAAAAAAGAAAAAAAGGACTGCACGACGGGAGGTATGCGGACTGATGCTGACCCTAGCTAGGCCTAGGTGCCGTGAGCGATAGGACGCGCGTGAGCTGGCGGGAGTACTGTCGGAGAGAGT
+
BCCCCFFFFFC>EEGGGGGGGGHGGGGHHHHHHHHGHHHHGGHHHGHHHHHHHHFHHHGFHHCGGGFFGEAEEEEHFHHGFHHHHHBFBGFFCG?GEA?>/3?3////</--:-9;----;----:////////.--...//.;:.9/./.;//..----.--.///9.----./9//;////;////:/;./////9:///-.-../--...///-------.;/9//.--:--;////;::----..9/
@M03495:530:000000000-LYBTV:1:1112:15253:24530 2:N:0:AACACCTG+CCCATGCG
ATATTTTGCCGTTGATAAACCACCCTCCCTGTGGTCGTTATCTTGCTCCTTCTGTCGTCAACGAATTTACTAATTCCAAAGCTCACATGCTGACAGATCGGAAGAGCGTCGTGTAGGGAAAGAGTGTCGCATGGGGTGGTGGGCTGGGTGGTCGGCGGTGCGTGATCAAGAGACAAGATGAAAAGAGAGTAAGAGGTGTGTGACGAAATAGATGACGGATATATGTGATGAAGCAGAATGGTAGTGGTAGA
+
CCCCCFFFFFC2EEGGGGGGGGGGGHHGGHHHHHGHGGGFHHHHHHHHHHHHHHHHGGGHGHGGGHHHHHHHFHHHHHHHHHHHHHHGGHHHHHHHHHHHGGGGGHHGGGGEGHHHHGHHHHHHFGDFGHGC?0CD//>/////0/>><>C>1<---;-:--;9./0000;.;/:9./000000;:/9.000000.;.0...00..-;.0090900.-...00000000000000;//090;000/.;0:0
@M03495:530:000000000-LYBTV:1:1112:18263:24542 2:N:0:AACACCTG+CCCATGCG
ATATTTTGCCGTTGATAAACCAGTCAGGAGTCCAAAGCTCACATGCTGACAGATCGGAAGAGCGTCGTGTAGGGAAAGAGTGTCGCATGGGGGGTAGGGCTCGGGGGTGGGGGTGGCATTAAAAAAAAAAAAAAGAAAACATCACATGAGCAAGTGTGTGGCTGATGGAATCATGCGTGGGTGACTGAGTCTAGAGTGAGTGCTACATGTAGTCAGTGCTAAGCAGCGGGACGTCTGAAAGCGAAGCAGAG
+
CCCCCFFFFFCAGGGGGGGGGGHHHHHHHGHHHHHHHHHHHHHHHHHHHHHGHHHHGGGGHHHGGGGEGFHGHGHHHHHHFHBFFHGGEGGE/>-.<../<.;@-:--9:9-;---./0000099:----@:@-...//;:00000000000:/0000....9..000/:0000:0A..--...00000;0000000000:000009;0000;0090000000/0//-----:../:;000/..-;-0:/9
@M03495:530:000000000-LYBTV:1:1112:14826:24543 2:N:0:AACACCTG+CCCATGCG
ATATTTTGCCGTTGATAAACCAGCTAATCCTGAAAAAAAAATCAAAGCTAAAAACTACAATGCTAAGACCACGATGTGACTGCTATCAAAGTTAGATATATATGTAAATTATTCATCTGTCAAATCCTAGAATTATATCATACCTGCTCCAGCAATCACTAATGGTTTAGTGGGTTGTTCACTGTTTCTGAAAACGAAGTTACTTGATCAGCCTTCAAAAAGCTTGTTGGGTTTTTCTGCGGAGGACTTTG
+
1>>11BD31BA1A11FG3E1E000GDGFE3FE11BFA0///FGBAFHFG1GFE1/1F11FGBE@B2BGF00BE/FF0F2EEEHHFFCGFFGHFFGFFG2EGDE2>2F>B>GHHGG2FGGFGH2F>FFGHB1FGFBFF2DHHBHGHHH1FGG10@<11C1GHBGGHHHHGH1?0C?FCGAHHFBGHHGHF1G1FG0-....0000=000:000//0:0<0C...<;/.;..-;9CF./000-;--9--/;/9
@M03495:530:000000000-LYBTV:1:1112:6220:24555 2:N:0:AACACCTG+CCCATGCG
ATATTTTGCCGTTGATAAACCACCCTCCCTGTGGTCGTTATCTTGCTCCTTCTGTCGTCAACGAATTTACTAATTCCAAAGCTCACATGCTGACAGATCGGAAGAGCGTCGTGTAGGGAAAGAGTGTCGCATGGGGGGGGGGGTGGGGGGGGGGCGGGAGCATGAGAGAATAGAGCTGGAGGACGGAGCGAGGTGGGTGATGAGGGATGAGACGGTTGGAAGAGGGGGGTGCAGAGTGAGAGGGGAACAGG
+
CCCCCFFFFFCAGGGGGGGGGGGGGHHGGGHHHHGGEFGGHHHHHHHHHHHHHHHHGGGHEHEFGHHHHFHHHHHHGHFHHHHHGHHHHHHHGHFHFHHHGGFFHHHGGGGEGHHGHGGGHHHHDFBFDEDG<G/?/;--;--9--9--9-99----;-:..000000.0000;0000:..:..9-.;-----;..-;..0000:../.00:0....--0:;;A..-----.000.:000::..-;..;/.
@M03495:530:000000000-LYBTV:1:1112:18075:24562 2:N:0:AACACCTG+CCCATGCG
ATATTTTGCCGTTGATAAACCAGCTAATCCTGAAAAAAAAATCAAAGCTAAAAACTACAATGCTAAGACCACGATGTGACTGCTATCAAAGTTAGATATATATGTAAATTATTCATCTGTCAAATCCTAGAATTATATCATACCTGCTCCAGCAATCACGACCTGTAATGGTTTAGTGGGTTGTTCACTGTTTCTGAAAAATGAAGATAGTTGTCCAGCTTCCAAAAAGTTTATTGTGTTTTCTAGTGGAG
+
BBCCCFFFFFBAGGGGGGGGGGHHHHHHHHHHHHHHHGGGGHHHHGHHHHHHHGGHHHHGGHHHHHGHHFHHGGHGHHGHHHHGHHHHFHHHFHHHHHHHHHHHHHHHHHHHHHHHHHHHHHHHHHHHHHHHHHHHHHHHHHHHHHHHHHGHEHHHFGHGGGGGHGHGHHHGHFHHGFGHGGGGHHHHHGFHHHDGHFHHFHHHHGFHHHHFHGHGHFFFHFCCFFGGFFGGGGGGGF:CFGBFGFFGGGE
@M03495:530:000000000-LYBTV:1:1112:24253:24575 2:N:0:AACACCTG+CCCATGCG
ATATTTTGCCGTTGATAAACCAGCTAATCCTGAAAAAAAAATCAAAGCTAAAAACTACAATGCTAAGACCACGATGTGACTGCTATCAAAGTTAGATATATATGTAAATTATTCATCTGTCAAATCCTAGAATTATATCATACCTGCTCCAGCAATCACGACCTGTAATGGTTTAGTGGGTTGTTCACTGTTTCTGAAAAATGAAGATAGTTGTCCAGCTTCCAAAAAGTTTATTGTGTTTTCTAGTGGAG
+
AAAABFFFFFBAEGGGFFFGGGHCHHHCHFHHCFFE2EG?EH3GHHGGHHFGHGGHEGCGEGHHE5BBGHHHGFHGHHGHFHHHHHGHF3FGHFHFHHHFEGHHHHHHHGHFH4DGDHHHFFHHHHHGHHGEGHFHGBGHHGHFHH0BFFB2BF@FGGHFDFCGHHHFFG???FGB=DFHGGGGGGEHDHGFFD0=G=0=CCD0<C;CGF00GGCCCG/C<C/;;G:.;CFGGGGGFG;FFFBFFBFG.0C
@M03495:530:000000000-LYBTV:1:1112:7133:24590 2:N:0:AACACCTG+CCCATGCG
ATATTTTGCCGTTGATAAACCAGCTAATCCTGAAAAAAAAATCAAAGCTAAAAACTACAATGCTAAGACCACGATGTGACTGCTATCAAAGTTAGATATATATGTAAATTATTCATCTGTCAAATCCTAGAATTATATCATACCTGCTCCAGCAATCACGACCTGTAATGGTTTAGTGGGTTGTTCACTGTTTCTGAAAAATGAAGATAGTTGTCCAGCTTCCAAAAAGTTTATTGTGTTTTCTAGTGGAG
+
BBBBBFFFFFBAFGGGGGGGGGHHHGHHHHHHHHHHHGGGGHHHHGGGHHHHHHGHHHHHHHHHHBGFFHHHGGHGHFHGHFGHHHGHHHHHHHHHHHHHHHHHHHHHGFHHHHHHHHHHHHHHHHGGHHHHHHHHHHHGHHH?GHHGGHGHEHFFFHHGGGCFHHHGHHGGFHHGFGGHGGGGHHHHHHGHGF<=GDDGAHGDDGFGHHHEHCFFHHGBGB:;;G:EGFFGGFEFFCB;FGGGF0CFFBE
@M03495:530:000000000-LYBTV:1:1112:8915:24601 2:N:0:AACACCTG+CCCATGCG
ATATTTTGCCGTTGATAAACCAGGGACTCAGGCTGGTCCAAAGCTCACATGCTGACAGATCGGAAGAGCGTCGTGTAGGGAAAGAGTGTCGCATGGGGAGGGGATGAGGGTGGGGGCGGGATAGATAGTAAAACAAAGAGGAAAAAGCGGAGGGGGCCAAAGCAAGTGAATATGATGAAACAAGCAAGAAATATATATTAGCTGGAAATTGTGATGGTGGAGGGTCTCTGATAGCGTTGAGCTGTGACTGA
+
BBBBBFFFFFB>EEGGGGAGGGHGGGGHGFHHGHGDHHGHHGBHHHHHHHHHHHEFHHHHGEGGGGFGHEEDEEG1FGGGHHEFFGBFBGGHC?11?E/>//<//?333/C/B////-<--.//0000000000.9.9//.:///....--9------.../9//.9///////////////9.../..:///9/////////9../////9/;//9//...9-9/.////;///-..-./////////9/
@M03495:530:000000000-LYBTV:1:1112:19213:24611 2:N:0:AACACCTG+CCCATGCG
ATATTTTGCCGTTGATAAACCACCCTCCCTGTGGTCGTTATCTTGCTCCTTCTGTCGTCCAAAGCTCACATGCTGACAGATCGGAAGAGCGTCGTGTAGGGAAAGAGTGTCGCATGGGGTGGAGGGTTCGGGGGGGGGCGTGTCAGGAGGAAAGACAAAAAAAAAGGCAGTAGTAAGGTGTGTATGTGTGGTTTGTAGCACGTTGCAGCCAGCACGCTAGCTGCGCGCTCAGGAAGGAGACGAGACTAGAG
+
CCCCDFFFFFCAGGGGGGGGGGGGGHHGGHHHHHHHGGGHHHHHHHHHGHHHHHHHGGGGGHHHHHHHHHHHHHHHHHHHHHHGEFGHHGGGGGFGHHHHGHHHHGHFHFEFHFG?F/E/<//////00>//>----:-;--./00/0:..//.////:.:----:....:0000000000..000000..:...:;0000-....00:..../.--...0000-----..//0:.:...:.--..0000:
@M03495:530:000000000-LYBTV:1:1112:18456:24640 2:N:0:AACACCTG+CCCATGCG
ATATTTTGCCGTTGATAAACCAGAGGACTCAGGCTGGACCAAAGCTCACATGCTGACAGATCGGAAGAGCGTCGTGTAGGGAAAGAGTGTCGCATGGGGTGTAGGGAAAGGTGGCGGGCGGAGCATTAGAAACAGATAAAGCGAAGAGACGCACTAGCGGTGGAGTATGGGAAGTAGTGGAACAGCAGGACGTCTCGAAGTCAGGAGTACAGTGTAGCAATGACACCGAGGTACTGATGATGTACGATATC
+
CCCCCFFFFFCAGGGGGGGGGGHHHGHHHHHHHHHHGHHHHHHFFHFGHHGFHHFGHFHHGHHGGGGHGHGGDEEGFHHHGFHHGHHFF4FFH/EEHH?///3B3/?0/B033?0////---<<.0000000///:;00000;.--..//.;--;00/--.-:;.://:/./99///9/.///99./....-.;/////../////.99/////://9////////.;---./////////////....-/
@M03495:530:000000000-LYBTV:1:1112:11171:24652 2:N:0:AACAACTG+CCCATGCG
ATATTTTGCCGTTGATAAACCAGCTAATCCTGAAAAAAAAATCAAAGCTAAAAACTACAATGCCAAGACCACGATGTGACTGCTATCAAAGTTAGATATATATGTAAATTATTCATCTGTCAAATCCTAGAATTATATCATACCTGCTCCAGCAATCACGACCTGTAATGGTTTAGTGGGTTGTTCACTGTTTCTGAAAAATGAAGATAGTTGTCCAGCTTCCAAAAAGTTTATTGTGTTTTCTAGTGGAG
+
ABABCFFFFFCBGGGGGGGGGGHHHHHHHHHHGGHHHGGGGHHHHGFHHHHHHHGHHHHHHHH3BGHHHHHHGGHFFHHHGGCHHHHHHHHHHHHHHHGHHHHHHHHHHHHHHHHHHHHFHHHHHHHHHHHHHHHHHFHHHHHHHHHFHHGHHFHHHHHGGCGGHGHHHHHGHHHHDHHHGGGGHHHHHHGHHHD=DDGHHHFHHHBGHHHGGHHGHGFGHGGCC0..;0FFGFGGFF9CFGGGFGGGGFE
@M03495:530:000000000-LYBTV:1:1112:11100:24698 2:N:0:AACACCTG+CCCATGCG
ATATTTTGCCGTTGATAAACCACCCTCCCTGTGGTCGTTATCTTGCTCCTTCTGTCGTCAACGAATTTACTAATTCCAAAGCTCACATGCTGACAGATCGGAAGAGCGTCGTGTAGGGAAAGAGTGTCGCATGGGGGGGAGGTCTCGGGGGTGGGCGGATCGTTAAGAGCAAAACAAAGAAAAGATAGAGTGGAGATGTGTCGTGACAGCATAAGTGAACGATCACGAGTCATGGACACCACAGTGGCAAG
+
CECCDFFFFFDBGGGGGGGGGGGGGHHGGHHHHHFHEEGHHHHHHHHHGHHHHHHHGGGHGHGGEHHHHHHHHHHHHHHHHHHHHHHHHHHHHHHHHHHHGFFGFHHGGGGGGHHHHGFHGHHHGGDFFFCG/GGGB?----./11<<-99----.<----.:...<10/0<</<...//./</.<111111.0.0/0<111.../.10./111111110..<../..-9/11100<0:.....:1/./0.
@M03495:530:000000000-LYBTV:1:1112:22310:24706 2:N:0:AACACCTG+CCCATGCG
ATATTTTGCCGTTGATAAACCAGTCTCCAAAGCTCACATGCTGACAGATCGGAAGAGCGTCGTGTAGGGAAAGAGTGTCGCATGGGGTGTAGATCTGGGGGGGCGGGGTGTCGTTGATCAAAAAAAAAGAAAAAGTAGAGAAGGGGAGCGCAGAGAGAGTTCATGAAATAATGCATAAGAGTGTATGACACTGGATGATGGTAGTTACATACAGTGATCAAAGCACATGTTCGAATAGTATGTGCGCAACA
+
DDDDDFFFFFCAGGGGGGGGGGHHHHHHHHHHHHHHHHGHHHHHHHHHHHHGGGGHHHGFGGFGHHHHGFHHHHHGHDGGHGG1BGG1>/3@444443B/>@--;--@---0.;9/.000000:@9--...//9.900;0:0/.;-9-.:BC--./;.:0000009090009000090000000000000:00//000000000000000000000000:0;0/0990000:...:.09000:00.----.
@M03495:530:000000000-LYBTV:1:1112:7080:24707 2:N:0:AACACCTG+CCCATGCG
ATATTTTGCCGTTGATAATCCAGTCAGGAGTCCAAAGCTCACATGCTGACAGATCGGAAGAGCGTCGTGTAGGGAAAGAGTGCCGCATGGGGGGCTTTCGTAGTAGGGCGTCAGGTCGCGGAATGATATCAAGCAATCTCTTTTTGAGTCCCATTTTACATCTAGGAAATCTCATTCTGATTGTCCAGTTGAATTTTGGTAAGCTCTTTTTGATTATCAAATCCTGCTACAACCAAACAAGCAGAGGAAGC
+
AA1A>DFFFD111A1GF33BFGEG111FG0BGDG1FG011ABGG1EE1FG1G0ABG///AA0EEE/AAA/0D1?ECCF0BFF11/>>//0/>/-<-./0.<<..00:.CCC-../;/?-----.00000/////-/9/99B/B//-99//////99////;//////;9;/99/;//9/9/;/99BFEFF//B/;/9/9-:://////:/9@-///////9/99//9;//9;/;-----;9--;/---9--
@M03495:530:000000000-LYBTV:1:1112:10470:24725 2:N:0:AACACCTG+CCCATGCG
ATATTTTGCCGTTGATAAACCAGCTAATCCTGAAAAAAAAATCAAAGCTAAAAACTACAATGCTAAGACCACGATGTGACTGCTATCAAAGTTAGATATATATGTAAATTATTCATCTGTCAAATCCTAGAATTATATCATACCTGCTCCAGCAATCACGACCTGTAATGGTTTAGTGGGTTGTTCACTGTTTCTGAAAAATGAAGATAGTTGTCCAGCTTCCAAAAAGTTTATTGTGTTTTCTAGTGGAG
+
ABB@BFFFFFBAFGGGGGGGGGHHHHHHHHHGHHHHHGGGGHHHHHHGHHHHHHGGHHHHHHHHHHHHHGHHGGHGHHHHHFFHHFFHHHHHHHHHHHHHHHHHHHHHHHHHHHHHHHHHHHHHHHHHHHGHHHHHHHHHHHHHHHHHHHHFHGHHGHHGGGGGHHHDFDGFHHHHHHHHGGGGHGHDGHHFHH=DGGHHGHHD0;;GCHFFHHFFHGFHC0CCGG;E.BCBBFGGGF;;9CFFFGFFF0;
@M03495:530:000000000-LYBTV:1:1112:17828:24836 2:N:0:AACACCTG+CCCATGCG
ATATTTTGCCGTTGATAAACCAGTCAGGAGTCCAAGCTCACATGCTGACAGATCGGAAGAGCGTCGTGTAGGGAAAGAGTGTCGCATGGGGGGGAGGGATCGGGGGGGGGCGGGGCCGTAGAAAAAGAAAAAAGAAAAAAGAAAGGTAAGAACGCCAGCACGCATAGGTGACTGCAGAAACTCACGGCAAGAGCCATGACCTCTGTACAGTGATGCGTAGACAGCCGGAGAGCGAGCCATGCGTGGGACAG
+
BBBBBFFFFFBAFGGGGGGGGGHHHHHHHGHHHHHHGHHHHHHHHHHHHHHHHHHGGGGHHHGGGGGGHGHHGHHHHHHBG@BEHGG1BFE/A--9--.....-;-9-9--9-------...//...9./9.-.../..-...//.9//9//...-;-...---.9//9////////////////..---.....///////////////;///;/-;.-9//9..----9..---9-////.;:--::..
@M03495:530:000000000-LYBTV:1:1112:12746:24847 2:N:0:AACACCTG+CCCATGCG
ATATTTTGCCGTTGATAAACCACCCTCCCTGTGGTCGTTATCTTGCTCCTTCTGTCGTCAACGAATTTACTAATCCAAAGCTCACATGCTGACAGATCGGAAGAGCGTCGTGTAGGGAAAGAGTGTCGCATGGGGTGGAGGGGGGGGCGGGCGGGGGGGCGAGATAACAAAAAAAAAGAATATAAAATCTGCGAGATGGGACGTGTGCGCGACACGAGGCGGTGTGGGACATCGAGCAGTGGGAGGTCGTC
+
CCCCCFFFFFCBGGGGGGGGGGGGGHHGGHHHHGHHGGGHHHHHHHHHHHHHHHHHGGGHGHGGGHHHHHHHHHHHHHHHHHHHHHHHHHHGHHHHHHHGGGGEGHGFGGGGGHHHGHHHHHHHHGHGHCFCFA</></?///---9-;:---;-9;-------.900009..-:--9..000000000000;---.00./.-:./.0:-;-9--.--------;..;...9:9B9D=/00/...-./--.
@M03495:530:000000000-LYBTV:1:1112:19286:24862 2:N:0:AACACCTG+CCCATGCG
ATATTTTGCCGTTGATAAACCAGCTAATCCTGAAAAAAAAATCAAAGCTAAAAACTACAATGCTAAGACCACGATGTGACTGCTATCAAAGTTAGATATATATGTAAATTATTCATCTGTCAAATCCTAGAATTATATCATACCTGCTCCAGCAATCACGACCTGTAATGGTTTAGTGGGTTGTTCACTGTTTCTGAAAAATGAAGATAGTTGTCCAGCTTCCAAAAAGTTTATTGTGTTTTCTAGTGGAG
+
ABBBBFFFFFBAFGGGGGGGGGHHHHHHHHHHHHHCHGGGGHHHHHHHHGHHHHGHHHHFFHHHHGHHH2GGGGHGHHHHHFHHHFFHHHHHHHHHHHHHHHHHHHHGHHHHHHHHFHGHHHHHHHHHHHGHHHHHHHHHGHHHHHFCGH?FFFGHHFHGGGGGHHHHGGF?FGHHFBFHGGGGHHGGHHHHHHDGFHGGHHHEFH0GHH:CGGFFHHHHHH;CCHC.DFGBFGGGGGFFGGFCFFFGC0A
@M03495:530:000000000-LYBTV:1:1112:10099:24868 2:N:0:AACACCTG+CCCATGCG
ATATTTTGCCGTTGATAAACCACCCTCCCTGTGGTCGTTATCTTGCTCCTTCTGTCGTCAACGAATTTACTAATTCCAAAGCTCACATGCTGACAGATCGGAAGAGCGTCGTGTAGGGAAAGAGTGTCGCATGGGGTGTAGAGGTGGGGGGTGGGGGTGTCATGTGTAAAATACGACTAGCTAATGAGGGCATAGATAGACGAGAGTTTGACAGGCTGGAGAAGTGTACTATAAGTTTAGCATGTTACTCA
+
CCCCDFFFFFCAGGGGGGGGGGGGGHHGGHHHHHHHGGGHHHHHHHHHHHHHHHHHGGGHGHGGGHHHHHHHHHHHHHHHHHHHHGHHHHHHFHHGGHHGGGGGGGHGGGGGGHHHHGHHHHHHDGFGAHFG<0GC/><2?1101/?>----:---;---00;000::0:00:;....-;:0000000/.../000000009--.-00000000..:...::./:0000000000:0000000:0000000
@M03495:530:000000000-LYBTV:1:1112:19432:24895 2:N:0:AACACCTG+CCCATGCG
ATATTTTGCCGTTGATAAACCAGCCTCCCTGTGATCGTTATCTTGCTCCTTCTGTCGTCAACGAATTTACTAATTCCAAAGCTCACATGCTGACAGATCGGAAGAGCGTCGTGTAGGGAAAGAGTGTCGCATGGGGTGTGGAGACGGGAGGGGGGCGCAGGAGGCGGTGATTGAAGAGAGCAGACTCCAGTTACACAGTGGCGCCTGCAGAACTCGGCATATAGCAGGGTTACGAAGTACAGCACCATGAG
+
3AAAAFFFFFBAFGGGGGFGGGHHGHHHGHHHHFHHGGGHHHHHHHHHFHHHHHHGGGGHGHEGFGHGHFHHHHHGGHHFFFHHHHHHHHHHHHHHHHHEAEFGFHHGGGGEE?CFGGHHGGGHFG?B?G@A<FAF/<</<2?1///</><---;-----;....---9.///////....9//./;///9//////;;//.9.-:...///./9...--//////;.;9../;....//9;/....////
@M03495:530:000000000-LYBTV:1:1112:22570:24900 2:N:0:AACACCTG+CCCATGCG
ATATTTTGCCGTTGATAAACCAGCTAATCCTGAAAAAAAAATCAAAGCTAAAAACTACAATGCTAAGACCACGATGTGACTGCTATCAAAGTTAGATATATATGTAAATTATTCATCTGTCAAATCCTAGAATTATATCATACCTGCTCCAGCAATCACGACCTGTAATGGTTTAGTGGGTTGTTCACTGTTTCTGAAAAATGAAGATAGTTGTCCAGCTTCCAAAAAGTTTATTGTGTTTTCTAGTGGAG
+
BBBBBFFFFFB>EEGFGGGGGGHHGHHHHHHHHHFDFEG?EGFEHHEGHHHHHHGHHHHFGHHFHHHHHBGHGFEEFGHHDFBF@GEGHHHHHHHFHHHHHHHHHHHHHHHFGHHHHHHHHHHGHHGHHHGHFFHHHHHGHHHFGGFGGGGGCCGHHHHFDCDGHFHGHHF?FGHHBGFHFGGGHHGBGHGFHD=GFFDGFGHGHFCH0CGFHFCFGGBFHH:;B0;:CFFGGGGGGG/CF/BC0;BB.=C
@M03495:530:000000000-LYBTV:1:1112:23795:24923 2:N:0:AACACCTG+CCCATGCG
ATATTTTGCCGTTGATAAACCAGCTAATCCTGAAAAAAAAATCAAAGCTAAAAACTACAATGCTAAGACCACGATGTGACTGCTATCAAAGTTAGATATATATGTAAATTATTCATCTGTCAAATCCTAGAATTATATCATACCTGCTCCAGCAATCACGACCTGTAATGGTTTAGTGGGTTGTTCACTGTTTCTGAAAAATGAAGATAGTTGTCCAGCTTCCAAAAAGTTTATTGTGTTTTCTAGTGGAG
+
BBAABFFFFFBBGGGGGGGGGGHHHHHHHHHHFGHFGFGGGHGHHHGHHHFHHHGHHHHHGHHGHBGFG2FGGGHGHEFHGHHHHHHHGHGHHHHHHHHGHHHHHHGHHGHHHHHHGHHHHHHHHFHHHHGHHEHHHEFHHHHCGHABGHGFHHHHGHGGGGGGGHHFHHHGHGHHFGGHGGGGHHFGHHHGGGDDHDGHHHHEDGCCCGFBGGCGHFGHHF;CGG.9E00FGFFGFGFBFFFFFB;F?0A
@M03495:530:000000000-LYBTV:1:1112:22150:24954 2:N:0:AACACCTG+CCCATGCG
ATATTTTGCCGTTGATAAACCACCCTCCCTGTGGTCGTTATCTTGCTCCCTAATTCCAAAGCTCACATGCTGACAGATCGGAAGAGCGTCGTGTAGGGAAAGAGTGTCGCATGGGGTGTAGTGCACGTAGGTGGGAGGGGGGGTGGTCAGAAAACACAAGAATAAGAGGCCCGCACTGGTAGACCGCGAGTGGTGGGTCACTTCGAGACCAGAGAGTGGGACGTCGTAGTGGAGCGCAAGATGGGCAACAG
+
BBBBBFFFFFBAEGGGGGGGGGGGGHHGGHHHHHFGFEGAGHDGHHHGGGHFHHHFHHHGHHFHHHGHHEHHHHFHHHHHGGFFFGFFGGGGGEGGHGFHEHFHFG4BEC/E/B///>/2332332/02@/22///////>9>---.//.///.;.:...9////://:.;.-----;.////9/-:---;9./..:;..////....:...9:.9//....-9.-9.../.:..-----.//:.......
@M03495:530:000000000-LYBTV:1:1112:11167:24974 2:N:0:AACACCTG+CCCATGCG
ATATTTTGCCGTTGATAAACCAGTCAGGAGTCCAAAGCTCACATGCTGACAGATCGGAAGAGCGTCGTGTAGGGAAAGAGTGTCGCATGGGGGGTAGGGCCCGGGGGGCGGCGGGTGAGGAAAGAGAAGAACAGAGATGAAAGGTAGAAGGGGTGGTGTCTAGTATATCGATAAATGATGGAGATTGAGTGCATTGCTGGGCTATGAGTAAAGAGGAGATGTGATCATACAAACCACAGAAGCACGTCGAG
+
CCCCBFFFFFCAEGGGGGGGGGHHHHGHHGHHHHHHHHHHHHHHHHHHHGHHHHHHGFGGHHHGGGGEFFGGHGFHHHGHFF4BEHFGEGAG/<-.<../.-::-=-@-@=C>->--...;//./////:///9//;//////./;/:/:..-.--;..://///////.....//////;////://///9////////.././;/9/////:/9...////////////:/....../////9-.:---
@M03495:530:000000000-LYBTV:1:1112:10984:24997 2:N:0:AACACCTG+CCCATGCG
ATATTTTGCCGTTGATAAACCAGCTAATCCTGAAAAAAAAATCAAAGCTAAAAACTACAATGCTAAGACCACGATGTGACTGCTATCAAAGTTAGATATATATGTAAATTATTCATCTGTCAAATCCTAGAATTATATCATACCTGCTCCAGCAATCACGACCTGTAATGGTTTAGTGGGTTGTTCACTGTTTCTGAAAAATGAAGATAGTTGTCCAGCTTCCAAAAAGTTTATTGTGTTTTCTAGTGGAG
+
BCCCCFFFFFCAGGFFGGDGGGHHHHHHHHHHHHHHHGGGGHHHHHGHHHHHHHGHHHHHEHHHGHHHHGHHGGHGHHHHHFBGHHHHHHHHHHHHHHHHHHHHHHHHHGHHHHHHHGHHHHHGHHHHHHHHHHHGHHHHHHHHHHHHHHHGGHGHGHHGGGGGHHHHHHHGHHHFGHHHGGGFHGHHHHHHGHDDGFGGGGHHHHHHHHHGHHHHGHCGHH;:00:.E9FFFGGGGFC/BBFFGGBFFGF
@M03495:530:000000000-LYBTV:1:1112:12230:25015 2:N:0:AACACCTG+CCCATGCG
ATATTTTGCCGTTGATAAACCAGCTAATCCTGAAAAAAAAATCAAAGCTAAAAACTACAATGCTAAGACCACGATGTGACTGCTATCAAAGTTAGATATATATGTAAATTATTCATCTGTCAAATCCTAGAATTATATCATACCTGCTCCAGCAATCACGACCTGTAATGGTTTAGTGGGTTGTTCACTGTTTCTGAAAAATGAAGATAGTTGTCCAGCTTCCAAAAAGTTTATTGTGTTTTCTAGTGGAG
+
AAAAAFFFFFD1EEAFGD1BGGHAEEGHHHHHBHHHH0ECEFHFHGHFHHHFHHEBGFGHFHHFGDFHFEC?FECFGFFHDDFHHFCGFBDEGHFGFHHGFHGFGHHHHHHHHGGHHHHDFHHFHHHFHFHFHHHFFEFFHHHGHHGGGFCFGHGHHHFGGGGGGHHHGHGGFHHHHGGHGGGGHGGGHHDHFG==GGDGHHH<DGBGHHHGHHGCGG/GFG/0CC.;CF;;9FGFFFF9;/0FGFFFFF.
@M03495:530:000000000-LYBTV:1:1112:6195:25022 2:N:0:AACACCTG+CCCATGCG
ATATTTTGCCGTTGATAAACCAGCTAATCCTGAAAAAAAAATCAAAGCTAAAAACTACAATGCTAAGACCACGATGTGACTGCTATCAAAGTTAGATATATATGTAAATTATTCATCTGTCAAATCCTAGAATTATATCATACCTGCTCCAGCAATCACGACCTGTAATGGTTTAGTGGGTTGTTCACTGTTTCTGAAAAATGAAGATAGTTGTCCAGCTTCCAAAAAGTTTATTGTGTTTTCTAGTGGAG
+
3AAABFFFFFCBGGGGGGGGGGHGHHHGHHHHHHHHGGGGGHGGHHFHHHEHFHCFHHHHHGGHHGGHHFFHGGHEHGHGHHFHHHEGHHHGHHHHHHHHFHHHHHHHHHHHHHHHGHHHHHGHHGHHHHHHHHHHHHHHHHFBFGFCGFFFFGGHHHHGGGGGGGHBGHHHHHHHHHGHGGGGHHHHHGGHHF0<DGFHGHHHEFCGHHHHHHFGFFGGCF/;;C.9EB;FFGGFFF/C/BFG;0BB.0;
@M03495:530:000000000-LYBTV:1:1112:15102:25028 2:N:0:AACACCTG+CCCATGCG
ATATTTTGCCGTTGATAAACCACCCTCCCTGTGGTCGTTATCTTGCTCCTTCTGTCGTCAACGAATTTACTAATTCCAAAGCTCACATGCTGACAGATCGGAAGAGCGTCGTGAGGGAAAGAGTGTCGCATGGGGTGGAGGGCTAGGAGGTGGCGGTAGTGGTCATCAACAAAGCAAGGGATGTTGAGGTCAGGATCGTATGAATAACAGTGATGTACAACTGTGCAGAGGCGTACGAACGATACATAGAA
+
BCBBCFFFFFB>EEGGGGGGGGGGGHHGGHHHHHHHGGGHHHHHHHHHFHHHHHHHGGGHGHGGGHHHHHHHFHHHHHHHHHHHHHHHHHHHHHGHHHHHGGGGHHHGGGGGGFGHGGHHHHHGHBGGFGG<0/?/>/<F//??GFF<F...<0<-<.<:/.:::0000/0../////...:./000////////0/./9//000;0000:/;///9///////99///...-:---..--...9/9////
@M03495:530:000000000-LYBTV:1:1112:11130:25041 2:N:0:AACACCTG+CCCATGCG
ATATTTTGCCGTTGATAAACCACCCTCCCTGTGGTCGTTATCTTGCTCCTTCTGTCGTCAACGAATTTACTAATTCCAAAGCTCACATGCTGACAGATCGGAAGAGCGTCGTGTAGGGAAAGAGTGTCGCATGGGGGGGTGGTATGGGGGTAGGCGGGGAGAAGATAAAAATTAAATAACTACATGGATTGCAGGAGAAGGGCTTTGATGATTGTAAATGCTTGATGATGTGTAAAAGTATAGATGTAATG
+
CCCCCFFFFFC>EFGGGGGGGGGGGHGGGHHHHHHHGFFFHHHHGHGHHFFGHGHHGGGGGHGGGHHHHHHHGHHHHHHHEFHHHGHHHHHHHHHHHHHHGGFDAGG@FFCEGHHHHGEGFHGHFH3?CGCA/0/C/-@--:.://;..9-.../9-----..//:/99//.//9//;///////////;////.:;.A/.....////9//////////////.99////9///;////9//////////
@M03495:530:000000000-LYBTV:1:1112:10602:25042 2:N:0:AACACCTG+CCCATGCG
ATATTTTGCCGTTGATAAACCACCCTCCCTGTGGTCGTTATCTTGCTCCTTCTGTCGTCAACGAATTTACTAATTCCAAAGCTCACATGCTGACAGATCGGAAGAGCGTCGTGTAGGGAAAGAGTGTCGCATGGGGGGTAGGTCTGGGGGACGGGGGGGGGGTGATTGAAAAAAATTGAAAAGGGTGCGGTCGCGCAGGATGACTGACAGGTACTCTGTTGAGATAGTATGACGTTAGATGATATGCTGCC
+
CCCCCFFFFFCAGGGGGGGGGGGGGHHGGHHHHHHHGGGHHHHHHHHHHHHHHHHHGGGHGHGGGHHHHHHHHHHHHHHGHHHHHHHHHHHHGHHHHHHHGFGGHHHGGGGGGGHHHGFHHHHHDGD?FGGD/?/D<--.;.000//;-------9:---;---.000:00;:--.00:000/..:..--.;--9----.;000000:00.;:00:0000000:00;000000.../90:0000000000.
@M03495:530:000000000-LYBTV:1:1112:6075:25055 2:N:0:AACACCTG+CCCATGCG
ATATTTTGCCGTTGATAAACCAGCTAATCCTGAAAAAAAAATCAAAGCTAAAAACTACAATGCTAAGACCACGATGTGACTGCTATCAAAGTTAGATATATATGTAAATTATTCATCTGTCAAATCCTAGAATTATATCATACCTGCTCCAGCAATCACGACCTGTAATGGTTTAGTGGGTTGTTCACTGTTTCTGAAAAATGAAGATAGTTGTCCAGCTTCCAAAAAGTTTATTGTGTTTTCTAGTGGAG
+
ABABBFFFFFD>EFGCGFFGGGHHCHHGHHHHHGHHGCFGGHBGHHBFHHGGFHFGHHHHFHGHHHHHHCFHGFEGGGHHB33@BFGHGHHHHHHHHHFHHHHGHHHHHHHHHHHBHHHHGHGHHHHHHHHHFHHHHEGFHHEGHEGCFHFHFFFGFGHGFCGGHHHEFGF1GFHHFHHEDGGGHHHHFHHGBD=DF=GFFFHHFHHGBFFGHHFBHG;G0FC0;;;CC0CFFGEBFCC9CBFGFGFFC0A
@M03495:530:000000000-LYBTV:1:1112:12184:25073 2:N:0:AACACCTG+CCCATGGG
ATATTTTGCCGTTGATAAACCAGGACTCAGGCTGGACCAAAGCTCACATGCTGACAGATCGGAAGAGCGTCGTGTAGGGAAAGAGTGTCCCATGGGGTGTAGATATCGGCGGGCGCCGGGGCTTTTAAAAAAATGATAAGTCACATTCAATCACACGAAAGTACTTTGGCTTTGAGACGCTGCCATACTCATGCGCATCTTGCATACAGTAGTTTTGAGCGCCGTGGTTTACATGTCCACTGGTACCGGGT
+
BBBBBFFFFFBAGCGGGGBGGGHGFHHHHHHHHHGCHHHHHHHHGHFHHHHHHHHHHHGHHGGGGGHHGEEEEEFHGHGBHHHHHEGBFFGHHHHHG?>>B34B44?/</<?//>-<>-----./00000<;A.00000090000099;0900/0/--...;////9////.///../.-99..9//.//////..-.-///9//9//9////999...9--;----...///9/9;9///9.9///.9-;
@M03495:530:000000000-LYBTV:1:1112:9918:25098 2:N:0:AACACCTG+CCCATGCG
ATATTTTGCCGTTGATAAACCAGTCAGGAGTCCAAAGCTCACATGCTGACAGATCGGAAGAGCGTCGTGTAGGGAAAGAGTGTCGCATTGGGGGTAGAGTTCAGGGGCCGGCGGGGCACCATCGTCGACAGCAAGGCCATCTACAAGCAGACAGCACAAATGACGTAGGGTGTGAGGCGCTGCCCCGTACATGAGCGCGGTTCAGAGCGAGAGGCGGAGCATGTGGTGCTGCGGAGACTGCAGAGCACGAG
+
ABABAFFFFFB2EEGGFGFFGGHFHHHFHGHHHHHGFHHHHHHHHHGGGHHHHHGHGAFGFAFEGGGEE?GGFFBFHHHC@FBGEE/>1B3E>@>/?3344B443?///////<<---...0/...---.-.///:...//0909;B.BB/C//./9..9///9....../.;.//..;-9-...;-.-.9/////-9--.-.////:-----..----9;/////..////-----.//////.//.-.-
@M03495:530:000000000-LYBTV:1:1112:18571:25109 2:N:0:AACACCTG+CCCATGCG
ATATTTTGCCGTTGATAAACCAAAGCTCACATGCTGACAGATCGGAAGAGCGTCGTGTAGGGAAAGAGTGTCGCATGGGGGGTAGAGCTGGGTGGGGGGGGGGTGAGGAAGAAGAAAAAAAAAAAAAAAATAAGAAGATAAAGAGATTGCAGGATCAAGAGTGAGAGTGATAGAATTGCTGGAGTGGGAGTATAGTATAGAGACGCTACATGAGAAGATGAAGCGGAGGGGTGTATAGTGATGAGACGTAG
+
CCCCDFFFFFCBFGGGGGGGGGHHHHHHHHHHHHHHHHHHHHHHGGGGGGHGGGGFGHHHHGHHHHHHGHDFEHEG1BGF/C-.>111<0/./.---<----=9-...0/..//0:/:.<-----<-9-<.:1:11/011111<//110010..0/.0:0.111010<111111<11<1110<.<....9./111<1111111/.-..<0110011/011111<-------.-<<111111111010..<.
@M03495:530:000000000-LYBTV:1:1112:19131:25139 2:N:0:AACACCTG+CCCATGCG
ATATTTTGCCGTTGATAAACCAGCTAATTCCAAAGCTCACATGCTGACAGATCGGAAGAGCGTCGTGTAGGGAAAGAGTGTCGCATGGGGGGTAGGTTAGGGGGGTGGCGGGGTGAGTAGAAAAACAAAAGAGGAGATAAAAGAGCACTGGGTGAGCGGGTGGATACACAAGAACAGGAAGAGACGACGATGTACAAGTGAGTTAGAGCGCATTACAGTGCGCTAAGAGTACGTATGTCGACGGGCCAGAA
+
ABBBBFFFFFB>FGGGGGGGGGHHHHHHHHHHHHHGHHHHHHHHGHHHHHFHHHGGGGHGHGFFFEEBGFFGHHHHHHHHFGGHGG1GEA/>-.<.000.<<.:;-9-.-9--9-.:////9;.;.;A9./......//////..././/../9../------.//////..././/.....;...----.../////9//////////---..///;///----.///://..;///;:.------;;./
@M03495:530:000000000-LYBTV:1:1112:10808:25149 2:N:0:AACACCTG+CCCATGCG
ATATTTTGCCGTTGATAAACCAGCTAATCCTGAAAAAAAAATCAAAGCTAAAAACTACAATGCTAAGACCACGATGTGACTGCTATCAAAGTTAGATATATATGTAAATTATTCATCTGTCAAATCCTAGAATTATATCATACCTGCTCCAGCAATCACGACCTGTAATGGTTTAGTGGGTTGTTCACTGTTTCTGAAAAATGAAGATAGTTGTCCAGCTTCCAAAAAGTTTATTGTGTTTTCTAGTGGAG
+
ABBBAFFFBFBBEGGGGGGFGEHDHHHHHGHHGHHCG?EGCGCDFFFBGHHHHHGF5FFFBFFHHHHHH2FGDEEFFFHHHGEHHGFHGFHHHHGHHHHHHHHHGHG4FHHGHHGGFHGGFGHEHFHHHHFHHHHHHHHHHHHFHHECFE2?F2GHFHH?DD@EGFF1DGH<<0CGGFFGEFGGHHGHHHHFHHGGHGGGGGFD0CFGHHHGFHFFHGGHHGCCCCCADFGFFGFBFF;999FFFGGGCFE
@M03495:530:000000000-LYBTV:1:1112:13275:25159 2:N:0:AACACCTG+CCCATGCG
ATATTTTGCCGTTGATAAACCAGGACTCAGGCTGGACCAAAGCTCACATGCTGACAGATCGGAAGAGCGTCGTGTAGGGAAAGAGTGTCGCATGGGGTGGAGAGGTCGGTGGTCGGCGGAGGCGTAACAAAAAACACTAAATTGAACAGATCACAAAGGAGAACGGTAGAGTACAGTAACAGGCCGGGAGAGCAGCGATGTCACGACATGGATGTACCACGACGTGAGAGGGTGTGCACACCAATACCTAC
+
BBBBBFFFFFBAEGGGGGFGGGHGEHHHGHFHGHGHHHHHHHHHGHHHHHHHHGGHHFFHHGGGGFGFE1EE>EFGGGGHHEHHHBF@BEFED1?EA///?/3//?B/<//?/2//<//-<-.-<-<.0<..<:...0//00000000//0/0/;09///.../..9.:000000;;0//9;;..-----...//.-;..;///.99-././///////;.----...//...;-.////..../9//://
@M03495:530:000000000-LYBTV:1:1112:13520:25160 2:N:0:AACACCTG+CCCATGCG
ATATTTTGCCGTTGATAAACCAGCTAATCCTGAAAAAAAAATCAAAGCTAAAAACTACAATGCTAAGACCACGATGTGACTGCTATCAAAGTTAGATATATATGTAAATTATTCATCTGTCAAATCCTAGAATTATATCATACCTGCTCCAGCAATCACGACCTGTAATGGTTTAGTGGGTTGTTCACTGTTTCTGAAAAATGAAGATAGTTGTCCAGCTTCCAAAAAGTTTATTGTGTTTTCTAGTGGAG
+
CCCCCFFFFFCAEGGGGGGGGGHHHHHHHHHHHFHGHGGGGHHHHHFHHHHFHHGHHHHHHHHHHGHHHHHHGGHFFHHHHGFHHHFHHHHHHHHHHHHHHHHHHHHHHHHHHHHHGFHHHHGHHHHHHHHHHHHGHHHHHHHGHHFHHHHHFHGHHHHGGGGGHGFHHHFFGHHHHHHHGGGGHGHHHHHHHDDGHFHHHHHFHHCGFHHHHHFHHGFHCG/C;C:CEFFFGGGGGGGGGFFGGGFGGGG
@M03495:530:000000000-LYBTV:1:1112:23439:25179 2:N:0:AACACCTG+CCCATGCG
ATATTTTGCCGTTGATAAACCACCCTCCCTGTGGTCGTTATCTTGCTCCTTCTGTCGTACTAATTCCAAAGCTCACATGCTGACAGATCGGAAGAGCGTCGTGTAGGGAAAGAGTGTCGCATGGGGTGTAGGTATGGGTGGGGGGCGGGGGGGTGATGAAAACAATGAAGAGAAAAAAGAGGCGAACGGAGGAGTCGATGAAGTAGAGTGTAGGGAGCGTGCGTCCATCACGCGACTAATGGGTCTGATGT
+
BBBBBFFFFFB>FGGGGGBGGGGGGHHGGHHHHHHHGGGDFHHHHHHHHHHHHHHHGGHHHGHHHGHHHAFGHHHHHHHHHGFHHHHHHHGGGGHGHGEGGEGGHHHG3GFFGGFGBGGGGGD0ED/>/222@2222G<C@?/-----9--9-:-.////;//..//////..//..-.9...-----...999./-..//////9////////./.9-...-.--./9//..--;--9///./..////:
@M03495:530:000000000-LYBTV:1:1112:23911:25179 2:N:0:AACACCTG+CCCATGCG
ATATTTTGCCTTGATAAACCAGGACTCAGGCTGGACCAAAGCTCACATGCTGACAGATCGGAAGAGCGTCGTGTAGGGAAAGAGTGTCGCATGGGGGGCGTAGGCAGGTGGGCCTTGACGATACAGATAATTCAGAATCACTTTGAGAGTGAGTATGAGTATACAAAAGGTCGGAATAGCCACTGTTAGGGAACACGTGTATCGGTGTAGAACGTGTGAGTTTGGCATGCTTTCAGATAGTAGATGTATGC
+
BBBA@FFBFFF5FDFFGF4FGFFHC4FGFFGHF?2CFGE2FBGCBFGFHBAA5GEFBABAEAFEG12AEEEEE1EGFA3FFEEFBFBFEA/E1F1?/@-----;00.-.9.-.../;;0....-;0000;0/////99:/9;////../;///9/9//////;9///./.:99;-../////9//////../...9..././/.-.9.//9/9..././//9B/.///.///////////;;//////;9/
@M03495:530:000000000-LYBTV:1:1112:16932:25190 2:N:0:AACACCTG+CCCATGCG
ATATTTTGCCGTTGATAAACCAGGACTCAGGCTGGACCAAAGCTCACATGCTGACAGATCGGAAGAGCGTCGTGTAGGGAAAGAGTGTCGCATGGGGGGGAGGGCTGGGGGGTGGGGGTGGCGGTATAAGAAATCAAATGGATCTAATGGTTATCACAATATTGAAGGGCTGCGTGTCATGCAGGCACAGTCTTGTGGTGACTGGCAAGACGAGGTACTTGTTAGCAGAGATGAGGAGTACTCGGGTTGGC
+
CCCCCFFFFFC?FGGGGGGGGGHGHHHHHHHHHHGHHHHHHHGHHHHHHHGHHFHHHHHHHGGGGHHHGEGEEGHHHHGHGHHGHGH4BEFFE11GG/<--:--....9;9-9-9---;--;--;9.00000/0000:000000000:000;00;0000000:00000....;-.../000009....//0000090./.0000../0.//.---.000000900000/./;000/0.//0099.-;.--0
@M03495:530:000000000-LYBTV:1:1112:8766:25194 2:N:0:AACACCTG+CCCATGCG
ATATTTTGCCGTTGATAAACCAGCTAATCCTGAAAAAAAAATCAAAGCTAAAAACTACAATGCTAAGACCACGATGTGACTGCTATCAAAGTTAGATATATATGTAAATTATTCATCTGTCAAATCCTAGAATTATATCATACCTGCTCCAGCAATCACGACCTTAATGGTTTAGTGGGTTGTTCACTGTTTCTGAAAAATGAAGATAGTTGTCCAGCTTCCAAAAAGTTTATTGTGTTTTCTAGTGGAGG
+
ABBBBFFFFFD>EGGGGGFGGGHDHHHHHHHHBGGHHGGGGHGHHHHHHGHGHHDHHHHHHGHHHHHHHHHHGGHGGHGHHHFHHHFHHHGHHHHHHHHHHHHHFGHHHHHHHHHHHHHHHHHHHHHHHFHGHHHHHHHHHHFCHGFGHGGHGHGHFHHGGCGGHHHHHHHHHHHHHHHGGGGFGHGHHHHHGHHFHHDGHGDDG0GGHGFGCGHHFHHHFFCCGHGDCFFFFGGGBC/;FFFGFFFFFGG
@M03495:530:000000000-LYBTV:1:1112:21830:25215 2:N:0:AACACCTG+CCCATGCG
ATATTTTGCCGTTGATAAACCACCCTCCCTGTGGTCGTTATCTTGCTCCTTCTGTCGTCAACGAATTTACTAATTCCAAAGCTCACATGCTGACAGATCGGAAGAGCGTCGTGTAGGGAAAGAGTGTCGCATGGGGGGGAGAGGTGGGGGGTCGGGGGGGGGGTGAGAACAGAAAGAAGAAAGCATAAATGCAGCATACGAAGAGAGAAGGACTAGAGGAGATTGATGAGGTGCGATACTGAGTGAAGGAA
+
CCCCCFFFFFCAEGGGGGGGGGGGGHHGGHHHHHHHGGGHHHHHGHHHHHHHHGHHGGGHGHGGGHHHHHHHHHHHHHHHHGHHHHGHHHGHHHHHHHHHGGGGEHHGGGGEGHHHHGHHHHHH?F3DEHGC<0?E/?;-;A..0..-@A9-.;---;--;9-9-.:000///000/9B0:/0/00000000000.900.....:/..0/.../;000/...900009;09;.0-...90000000000./
@M03495:530:000000000-LYBTV:1:1112:13884:25221 2:N:0:AACACCTG+CCCATGCG
ATATTTTGCCGTTGATAAACCAGCTAATCCTGAAAAAAAAATCAAAGCTAAAAACTACAATGCTAAGACCACGATGTGACTGCTATCAAAGTTAGATATATATGTAAATTATTCATCTGTCAAATCCTAGAATTATATCATACCTGCTCCAGCAATCACGACCTGTAATGGTTTAGTGGGTTGTTCACTGTTTCTGAAAAATGAAGATAGTTGTCCAGCTTCCAAAAAGTTTATTGTGTTTTCTAGTGGAG
+
BABABFFDFFD2EEGGGGGGGGHHHHHHHHHHHHHHGGGGGHHHHHHHHHHHEHEHHHHHHGHHHHHHH2GHGGHGHHHHHHHHHHHHHHHHHHHHHHHHHHHGHHHHEHHHHHHFHHHHHHHGHHGHHHHHHHHHHHHHHGHHHHGHFHGHCGHHHHHGAGGGHGFGGGG1GHHHDGEHEGGFGHHHHHFGHGGDG0DGHHHFHHFGFFHFFHB0CHCGBGC:0;.CEFGGGGGGFFCCFFFFFGBF.FF
@M03495:530:000000000-LYBTV:1:1112:21749:25250 2:N:0:AACACCTG+CCCATGCG
ATATTTTGCCGTTGATAAACCAGGGACTCAGGCTGGACCAAAGCCCACATGCTGACAGATCGGAAGAGCGTCGTGTAGGGAAAGAGTGTCGCATGGGGGGGAGGGGTGGGTGGTGGGGGGAGGCGGTGTAAAAAAAAAAATAAAAGTGACGATAATGCGCACGGAGGGTCGTCAGGAATGCAAAGGAGTTATAGGAAGAGGAGCTGGACGAGCAGTGGGTGGGTTCACGATATCCTCCGACTGTATTCATG
+
CCCCAFFFFFCAGGGGGGGGGGHGGGGHHHHHHHHGHHHHHHHHHHHGGGHHHHHHHHHGHHGGGGHGGGEEGEFHHHHGGHHHGHFHEFEHGG?FHD/<------.---..-...---;---.----:////9@->---.;B/;9////.9...///..--:--.-9;/--...////////////./////////.......://..-----////..:--...//....9/////9---.////////
@M03495:530:000000000-LYBTV:1:1112:13174:25258 2:N:0:AACACCTG+CCCATGCG
ATATTTTGCCGTTGATAAACCAGCTAATCCTGAAAAAAAAATCAAAGCTAAAAACTACAATGCTAAGACCACGATGTGACTGCTATCAAAGTTAGATATATATGTAAATTATTCATCTGTCAAATCCTAGAATTATATCATACCTGCTCCAGCAATCACGACCTGTAATGGTTTAGTGGGTTGTTCACTGTTTCTGAAAAATGAAGATAGTTGTCCAGCTTCCAAAAAGTTTATTGTGTTTTCTAGTGGAG
+
AAB@BFFFFFB2EEGGGGGGGGHHHHHHHHHHHHHHGGGGGHHHHHGHHHHHHHGHHHHHHHHGH@GHH2GHGGFGHGHHHHHHHHFHHHHHHHHHHHHGHHHHHHHHHFHHHHHHGFHHHHHHHHHHHHHHHHHGHHGHHHGGFHGHHHFCGHGHBFHGGGGGHHHGHHHHHHHHHGHHDG?CHHHHHHHHFD=DGHHHHHHHFHFFHFHGHHHHHHFHBG/;CG.ACFGFBFBB;CFFFFFFFF0;AFE
@M03495:530:000000000-LYBTV:1:1112:6984:25263 2:N:0:AACACCTG+CCCATGCG
ATATTTTGCCGTTGATAAACCAGTCAGGAGTCCAAAGCTCACATGCTGACAGATCGGAAGAGCGTCGTGTAGGGAAAGAGTGTCGCATGGGGTGTAGATGGAGCTGGATGTCGTGTGTTTGAAATTGAAAATAAATCTGTACAAACGAGCTCCACAACGACAAAGTAAAAAGTGAATACCGTTCTGTATTCCAGGACAACGGCATATAACTTGGTTAATTCTGGATGAACAGTTAAAAACAATATTGCAAG
+
BBBBBFFFFFBAEFGGGFGGGGHHHHHHHGHGHGHFHFHHHGHHHHHGHGHHHGHHGEEGAGFEABF0E1FGHG3FGHHHFG4BEFFF1?FA1//334B4332203203334/////0222333333333?3B2222@2@@22@<//<<<<<1101/.-.-<-F/<000=<.<0000=00...:.0000<0;00/../.9-----00=0;090:;.0090000000////;9//9////...////;////
@M03495:530:000000000-LYBTV:1:1112:25134:25276 2:N:0:AACACCTG+CCCATGCG
ATATTTTGCCGATGATAAACCACCCTCCCTGTGGTCGTTATCTTGCTCCTTCTGTCGTCAACGAATTTACTAATTCCAAAGCTCACATGCTGACAGATCGGAAGAGCGTCGTGTAGGGAAAGAGGGTCGCGTAGGGGGGGGACAGCTCTGGCCAGGGAGGGAGGACTCTCGGGCAGAATGCCGACAACTTGTGGACAGCGAGGCAGCGCGCGGGCTCCACATATCTTAGCCGCGCGCGCAGCGACAGAGAG
+
AAA1>DFBB1A1EEG3DG1BGFF0AAEEF0CAFB0FEAE/FGGGGHFHBBEGBGGAFFGA/FEFE/ABF21F2FD@G22FGBFFC@GHGGGHF0EFFG1?AE>E0>0E>EEEE?0FGE0B/BGH///BCC/>/A/E/>-;;--9AA///;9/-/--9-:-;:;-99///;AA----9//;//9-9---;////9///-9--------;-------99-;-/;;BBB///99----;---;-99----//-9
@M03495:530:000000000-LYBTV:1:1112:14093:25283 2:N:0:AACACCTG+CCCATGCG
ATATTTTGCCGTTGATAAACCAGCTAATCCTGAAAAAAAAATCAAAGCTAAAAACTACAATGCTAAGACCACGATGTGACTGCTATCAAAGTTAGATATATATGTAAATTATTCATCTGTCAAATCCTAGAATTATATCATACCTGCTCCAGCAATCACGACCTGTAATGGTTTAGTGGGTTGTTCACTGTTTCTGAAAAATGAAGATAGTTGTCCAGCTTCCAAAAAGTTTATTGTGTTTTCTAGTGGAG
+
ABBBBFFFFFBAGGGGGGGGGGHHHGHHHHHHHHHHHGGGGHHHHHHHHHHHHHGHHHHHHHHHHHHHHHHHGGHGHHHHHHHHHHHHHHHHHHHHHHHHHHHHHHHHHHHHHGGHHHHHGHHHHHHHHHHHHHHHHHHHHHHHHHGHHHGHEHHHCCGGGDGGHHHHHHHHHHHHFGHGEGGGHHHHHEHHFHGDGFHGFHHH0C;CGHCGHH<FFGCGFHGC:;;CEFFGF0FGGGBFFFGGBB;F?;9
@M03495:530:000000000-LYBTV:1:1112:11983:25330 2:N:0:AACACCTG+CCCATGCG
ATATTTTGCCGTTGATAAACCAGCTAATCCTGAAAAAAAAATCAAAGCTAAAAACTACAATGCTAAGACCACGATGTGACTGCTATCAAAGTTAGATATATATGTAAATTATTCATCTGTCAAATCCTAGAATTATATCATACCTGCTCCAGCAATCACGACCTGTAATGGTTTAGTGGGTTGTTCACTGTTTCTGAAAAATGAAGATAGTTGTCCAGCTTCCAAAAAGTTTATTGTGTTTTCTAGTGGAG
+
BBBBBFFFFFBAGGGGGGFGGGHHHHHHH5GGFCFFGGGGCHHFHFFHHHH5FFFFFFHHGHHHFBGFE2GGEGHGHHHHGHCHFGHHHHHBGHEHHHHHFHHGFHH4GHHHFHFHHHGFHBHFHHHGHFHHGHHGGGHHHHGFHH02F2BC2FFGHBHGGCCGGHGH1?F<<FFFGHHHGGGFFHGHFFHHHG<=G<0D.CGD00CGF0C:GGFBHGFG0CGCFCCEGF;FFFGGFB/9;/CFFFBFGBE
@M03495:530:000000000-LYBTV:1:1112:6299:25369 2:N:0:AACACCTG+CCCATGCG
ATATTTTGCGTTGATAAACCAGCTAATCCTGAAAAAAAAATCAAAGCTAAAAACTACAATGCTAAGACCACGATGTGACTGCTATCAAAGTTAGATATATATGTAAATTATTCATCTGTCAAATCCTAGAATTATATCATACCTGCTCCAGCAATCACGACCTGTAATGGTTTAGTGGGTTGTTCACTGTTTCTGAAAAATGAAGATAGTTGTCCAGCTTCCCAAAAGTTTATTGTGTTTTCTAGTGGCGG
+
?AAABFFFFDBAFCGFGGGGGGHHHHHFHGHGGFBGEGGEGHFHHHGHFHHFDEHGGFFHHHHGHGHHFHHEGCEHHGHFGHHGHHHHGHHGHHGHHHHHHHHHHHHHHHHHHHHHHHHHFHBFHHGFHHHHGDHHHHHHHGGHHGGHHGFGGFDHHGFFCGCFG?GGHFFBGFFDGFEAFCDHFHHHHHFDGHGEGD<CGF0GFCFCGCCCFGGGHGGHHH/:/9;;990;FGGFFFF9BBC9FFG..;?
@M03495:530:000000000-LYBTV:1:1112:10029:25371 2:N:0:AACACCTG+CCCATGCG
ATATTTTGCCGTTGATAAACCAGCTAATCCTGAAAAAAAAATCAAAGCTAAAAACTACAATGCTAAGACCACGATGTGACTGCTATCAAAGTTAGATATATATGTAAATTATTCATCTGTCAAATCCTAGAATTATATCATACCTGCTCCAGCAATCACGACCTGTAATGGTTTAGTGGGTTGTTCACTGTTTCTGAAAAATGAAGATAGTTGTCCAGCTTCCAAAAAGTTTATTGTGTTTTCTAGTGGAG
+
AAAABFFFFFBA?AGGGGGGGGHHHHHHHHHHHHHHHGEEGHGHHFHGHHHHHHGHHHHHHHGHHBGHHHHHGGFEHHHHGHFHHFHHHHHHGHHHHHHGHHHHHHHHHFHHHHHHHHHHHHHHHGHHHHGHHHHHHGHHHHHHHHHFHGGHFHCHFHGGGGGGHDGHHHHHHHHG<=FEGGGGHHFHHHHHGH=GHHDGAFHHEHFGHBGHHHGHHH/GGE:;CCCEGBFGGGGBBFBFFGFFFGGGABE
@M03495:530:000000000-LYBTV:1:1112:18746:25400 2:N:0:AACAACTG+CCCATGCG
ATATTTTGCCGTTGATAAACCAGCTAATCCTGAAAAAAAAATCAAAGCTAAAAACTACAATGCTAAGACCACGATGTGACTGCTATCAAAGTTAGATATATATGTAAATTATTCATCTGTCAAATCCTAGAATTATATCATACCTGCTCCAGCAATCACGACCTGTAATGGTTTAGTGGGTTGTTCACTGTTTCTGAAAAATGAAGATAGTTGTCCAGCTTCCAAAAAGTTTATTGTGTTTTCTAGTGGAG
+
BBBBBFFFFFBBGGGGGGGGGGHHHHHHHHHHHHHHHGGGGHHHHHHHHHHHHHGHHHHHGHHHHHHHHFGHGEHGGHHHHHFHHHHHHHHGHHHHHHHGHHHHHHHHGHHHHHHHHHHHHHHHHHHHHHHHHHHHGHHHHHHHHHHHHHHHHHHHHHGGGGGGHHHFHHHFHGHHHHHEGGGGHHHHHHFHHH=GHGHHHFHFFHGGHHHFHHHFHFGHHH;CGH..CGGGGGGGGF;CFFGGBBFGGGE
@M03495:530:000000000-LYBTV:1:1112:10999:25408 2:N:0:AACACCTG+CCCATGCG
ATATTTTGCCGTTGATAAACCACCCTCCCTGTGGTCGTTATCTTGCTCCTTCTGTCGTCAACGAATTTACTAATTCCAAAGCTCACATGCTGACAGATCGGAAGAGCGTCGTGTAGGGAAAGAGTGTCGCATGGGGGGTAGAGGTCGGTGGAGGGGGGGGGAGGTGTGAGTAAAAAAATGAAACAAAAGTGGATAGGAATGTGACGAAGTAAGTCATGCGACGCGCAGGCGGAGAAAAGAGCGATATAGTG
+
CCCCCFFFFFC2EEGGGGGGGGGGGHHGGHHHHHHHGGGHHHHHHGHHFHHHHHHHGGGHGHGGGEGHHHHHHHHHHHGHGHHHHHHHHHFHFHFFHHHHGGGGHFHGFGGEFGHHFGHHHFHHFG?3EEBF/BCD/;-9.00/0/:@9;...9-:---:----..9.0;0:0F00--.00000/.../:090000/000000009.-99000:0:000..--------.-----.0/:.;9--..-00:0
@M03495:530:000000000-LYBTV:1:1112:15246:25421 2:N:0:AACACCTG+CCCATGCG
ATATTTTGCCGTTGATAAACCAGCTAATCCTGAAAAAAAAATCAAAGCTAAAAACTACAATGCTAAGACCACGATGTGACTGCTATCAAAGTTAGATATATATGTAAATTATTCATCTGTCAAATCCTAGAATTATATCATACCTGCTCCAGCAATCACGACCTGTAATGGGTTAGTGGGTTGTTCACTGTTTCTGAAAAATGAAGATAGTTGTCCAGCTTCCAAAAAGTTTATTGTGTTTTCTTGTGGAG
+
AAAAAFF3DFD1AEGBGG1BFGHHGHHGHFFHHHGFGGGGGFBDGGGFFFFHHHCGFFHHF1FDHDCGBFFFECGC01B2FGHFB@02GG1GFH2BFB2@@GB2>FGFHEF>FDGEFHG>FGFGHHFHHEFEBH1>F>2>BFFH1FC1BF1BC0GHEFHGGG?/FGFHGFH0?//<1<>GCFCCF0=DGHHDGF=0==<DAGFHFH000C0<0:;0<G/0C:/00:.;9;00;FG00;:;/9000090.CE
@M03495:530:000000000-LYBTV:1:1112:13993:25458 2:N:0:AACACCTG+CCCATGCG
ATATTTTGCCGGTGATAAACCAGCTAATCCTGAAAAAAAAATCAAAGCTAAAAACTACAATGCTAAGACAACGATGTGACTGCTATCAAAGTTAGATATATATGTAAATTATTCATCTGTCAAATCCTAGAATTATATCATACCTGCTCCAGCAATAACGACCTGTAATGGTTTAGTGGGTTGTTCACTGTTTCTGAAAAATGAAGATAGTTGTCCAGCTTCCAAAAAGTTTATTGTGTTTTCTAGTGGAG
+
A?1>1B331DD1AEGDGGBGGGC0BFDGGFGAGHBGFEA/EF1A1A1BG1FEGH?GF1FE@1FGFHFB10B>EG/CGGGFHBGFF2GHHHHHE221BF2B2>2B2BG2BGHD22B2F2DGFG2FGHFDFHH1BGFHHHFB>GDF1B01F1<F0FGH11F//>/<?1F1FG111>1111>CAF->G0DDD0D00000DHGBGCGGF0CCC0C:G:000;/;0;/00;9..;0C0FFE00///;0;;B09.09
@M03495:530:000000000-LYBTV:1:1112:10610:25468 2:N:0:AACACCTG+CCCATGCG
ATATTTTGCCGTTGATAAACCAGGGACTCAGGCTGGACCAAAGCTCACATGCTGACAGATCGGAAGAGCGTCGTGTAGGGAAAGAGTGTCGCATGGGGGGGAGAGGGCGGGGGGGGCGGTGGCGGTGAGGAAACGAAAATAAGAAGAAGAGCGACAGTCACGACGATGGTAAGGATAACAATACAGTGCAGTGTGTGAAGGACTCTGAAGACACATTATCACTGGAAGCCTAGTGCTACACAGTGTGCTGG
+
BBBBBFFFFFBAEEGGGGGGGGHGGGGHHHHGGHHGGHHGHHCFGHHHHHHHHHHHHHGHHHGGGGGFHEEEEEGEFGHGGHFHGHBFFGEGEA?BFA/---:.....-:----@---;9-..-99-..././/....-///////////..-----////..---...////9////9////;//;//9:B///..///:.://////9/:/../;///////.//:..///9//;///././///9/9;
@M03495:530:000000000-LYBTV:1:1112:21660:25470 2:N:0:AACACCTG+CCCATGCG
ATATTTTGCCGTTGATAAACCACCCTCCCTGTGGTCGTTATCTTGCTCCTTCTGCTAATTCCAAAGCTCACATGCTGACAGATCGGAAGAGCGTCGTGTAGGGAAAGAGCGCCGCATGGATTGCTGCTGATCTCTACGGCTTTGACCCCTACACCAGAAATTCCATCTACCTCTCCCACATTCTAGATATACAGTTTCAAAAGCAGTTCAATAGTTACGCTATTGGATTTCACTTCTGACTTATACATCGG
+
A?AAAFF31DAAF1F3FFGGAFGEEFG0FEGGC0G1EEFEFEGEDGHHCGGHHHEHDFDHFHHFHAF11A1BA1AGD1FGHB1F?EEAAH00@EGC>E?FGFA0B/>0B0>/<<////011101211<11@1>>221??<//?11<???F.0FC0GGH0<FD1D00=0D0<D00<CHFHCHC0;CBC0:;GB00;C00:0;;;.//;CBBCF0;C000;;99EF00CF0B0BFF;9;00BF/;F/////--
@M03495:530:000000000-LYBTV:1:1112:23826:25489 2:N:0:AACACCTG+CCCATGCG
ATATTTTGCCGTTGATAAACCAGAGGACTCAGGCTGGACCAAAGCTCACATGCTGACAGATCGGAAGAGCGTCGTGTAGGGAAAGAGTGTCGCATTGGTATATGGAAATGGTGCAGCTGTCAAATCTAAGATTAATATAATACAAGCGCAAGAAATCAGGACATGTAATGGTTTAGTGGGTTGTTGGCTGTTTATGAAAAATGAAGATAGTTGACCAGCTTCCAATAAGCTGATTGAGTTTTCTCGTAGAG
+
BBBBBFFFFFBAEEGGGGGGGGHHAFHFFHHHFGFF2FGHHHHG2GFHDGFDHHF5FFGHFFF1EGGFFHA?>EGGHFHHGBGHCFH4@@4?CE?13??4444B3333333B33?333B3344443B33B23B333B33BFB322@?///</0001??<?1/01111>>FF110<>>10A.<<C.../<<GC000;;0:0.;000<0;GHCGH000::A0;0/000:0;0000;0000;090;;0;;.;9/
@M03495:530:000000000-LYBTV:1:1112:8278:25499 2:N:0:AACACCTG+CCCATGCG
ATATTTTGCCGTTGATAAACCAGCTAATCCTGAAAAAAAATCAAAGCTAAAAACTACAATGCTAAGGCCACGATGTGACTGCTATAAAAGTTAGATATAAATGGAAATTATTCATCTGTCAAATCCTAAAAATATATCATACCTGCTCCAGCAATCACGACCTGTTATGGTTTTGTGGGTTGTTCACTGTTTCTGAAAAATGAAGATAGTTGTCCAGCTTCCAAGAAGTTTATTGTGTTTTCTAGTGGAGG
+
>>AABFFFFFD2AEGGDGGGGGHFHCGGGFBAGCHFFCF223AB3523FE53B135GFBAAE55BA3AF110>?1B4444B34@B4BBB3BFFGD4444BBB@3BDDFG3FBB44BB4444BDF3BD44BB3B344BEF?332BG0C3B2?2?B222@A/C//0F1111????/<00<C.<-<>100000=DGB00=DDC.00;00<00;CC00;0:/;:CF0;0.;/;;;0090009CF/0;00;F?0.E
@M03495:530:000000000-LYBTV:1:1112:22289:25502 2:N:0:AACACCTG+CCCATGCG
ATATTTTGCCGTTGATAAACCACCCTCCCTGTGGTCGTTATCTTGCTCCTTCTGTCGTCAACGAATTTACTAATTCCAAAGCTCACATGCTGACAGATCGGAAGAGCGTCGTGTAGGGAAAGAGTGTCGCATGGGGGGGAGAGAAGGGGGGGCGGGGGGGCGTGCAAAAGAGAAAACACAAGCACAAAGGACAAGAGTCGAGACGGACATACGAAAGAGCAGACACTCTAGTAGAGATGGAGTGAGGAATG
+
BBAAAFFDFFB>FEGGGGGFGGGGGHHGGGHGHHHGEFEGHHHHHHHHHHHHHHHFGGGHGHGGGHHHHHFHHHHHHGHHHGHHHHHHHHHHHHHHHHHHDGEEGFHGGGGGGHHHHGHHHGHHDDBFBG</?GC//---9A?9//9.-9;-------9-----..//./9..;/;/..9..:...../........9/-9-.....--9//....9/;.///.9./9/////////////././/././/
@M03495:530:000000000-LYBTV:1:1112:11270:25532 2:N:0:AACACCTG+CCCATGCG
ATATTTTGCCGTTGATAAACCAGCTAATCCTGAAAAAAAAATCAAAGCTAAAAACTACAATGCTAAGACCACGATGTGACTGCTATCAAAGTTAGATATATATGTAAATTATTCATCTGTCAAATCCTAGAATTATATCATACCTGCTCCAGCAATCACGACCTGTAATGGTTTAGTGGGTTGTTCACTGTTTCTGAAAAATGAAGATAGTTGTCCAGCTTCCAAAAAGTTTATTGTGTTTTCTAGTGGAG
+
BCCCCFFFFFCAFGGGGGGGGGHHHHHHHGHHHHHHHGGGGHGHHHGHHHHHHHGHHHHHHHHHHGHHHHHHGGHGHGHHHHHHHHGHHHHHHHHHHHHHHHHHHHHHHFHHHGHHHHGHGHHHHHHHHHGHHGHHHFHHHHGGHHEFGFGHGGGHHHHGGGGGHHHHHHHGHGHHHHGHGGGGHHHHHHHHHG<0=DGHHHHHDGCHHHHFFHCCGFGGGF;:<;:CDFFFFGGE0CFGGBCBFFFFGFE
@M03495:530:000000000-LYBTV:1:1112:9606:25533 2:N:0:AACACCTG+CCCATGCG
ATATTTTGCCGTTGATAAACCACCCTCCCTGTGGTCGTTATCTTGCTCCTTCTGTCGTCAACGAATTTACTAATTCCAAAGCTCACATGCTGACAGATCGGAAGAGCGTCGTGTAGGGAAAGAGTGTCGCATGGGGTGTGGAGGGCGGGGGCGGGCGAGTCATGAAATGGATCAGTGGAAAGGTCACTGTTTCAGAAAAATGCAGAAGGTATTCCAGCTGAACGTAAGGAGATTGTGGGTGATTGAGGAAG
+
CCCCCFFFFFCBGGGGGGFGGGGGGHHGGHHHHHGBFGGHHHFHFHHHFHFHHHHHGGFGGHGGGHGHHFFGHHHHGHHHHHHHHHHHHHHHHGHHHHFHGGEGHCGGGFGGG?GFGGGHHGHHFGHFGACG<?///>///1?///----;--9-9--:9/////////////;///////../9////://://;///;.//9:///.;/////99//////..99.9/:A/9//;..;..:///////:
@M03495:530:000000000-LYBTV:1:1112:21432:25545 2:N:0:AACACCTG+CCCATGCG
ATATTTTGCCGTTGATAAACCAGTCAACGAATTTACTAATTCCAAAGCTCACATGCTGACAGATCGGAAGAGCGTCGTGTAGGGAAAGAGTGTCGCATGGGGGGGAGGTGTCGGGGGTGGGGGGGTCAGTTAAAGAAAAAAAACATGTAGGTAAGTCAGGAGCCGATGTGGTACATACGTGATCACACAAGTAAGCAGGTAGTCGGGCAAAAGAGACAGAAGGAGGGAGCAAGTGCACGCGTGGCGGATAG
+
CCDDDFFFFFDAGGGGGGGGGGHHHHHHGGGHHHHHHHHHHHHHHHHHHHHHHHHHHHHHHHHHHHGGGEEFHGGGGEFGHHHGGHHHHHGHBFFHGG?1GE/@--;-..00.;-99@--------../00000::./:.:--9.0;00000000000::0...--@..00/000000;0/./00/00...;0BB00/.:0:00.----.://.//////00.;..:....//:0000.----------.0
@M03495:530:000000000-LYBTV:1:1112:15320:25546 2:N:0:AACACCTG+CCCATGCG
ATATTTTGCCGTTGATAAACCAGCTAATCCTGAAAAAAAAATCAAAGCTAAAAACTACAATGCTAAGACCACGATGTGACTGCTATCAAAGTTAGATATATATGTAAATTATTCATCTGTCAAATCCTAGAATTATATCATACCTGCTCCAGCAATCACGACCTGTAATGGTTTAGTGGGTTGTTCACTGTTTCTGAAAAATGAAGATAGTTGTCCAGCTTCCAAAAAGTTTATTGTGTTTTCTAGTGGAG
+
ABBBBFFFFFCAFGGGGGGGGGHHHGHHHHHHHHHHHGGGGHGHHHHHHHHFHGGHHHHHHHHHHHHHHGHHFGHGHHHHHHHHHHHHHHHHHHHHHHHHHHHHHGHHHHHHHHHHHHHHHHHHHHHHHHHHHHHHHFHHHHHGHHHHHHGHBGHHHHHGGGGGHHHBGGGGGHHHHHHHGGGGHHHHHHHB0D=DHGGHGHHDGH00CGC0C;GHHHFGHG;;GH:EDGBF0FF0CCCCB/CC09;;FCE
@M03495:530:000000000-LYBTV:1:1112:12250:25549 2:N:0:AACACCTG+CCCATGCG
ATATTTTGCCGTTGATAAACCAGCTAATCCTGAAAAAAAAATCAAAGCTAAAAACTACAATGCTAAGACCACGATGTGACTGCTATCAAAGTTAGATATATATGTAAATTATTCATCTGTCAAATCCTAGAATTATATCATACCTGCTCCAGCAATCACGACCTGTAATGGTTTAGTGGGTTGTTCACTGTTTCTGAAAAATGAAGATAGTTGTCCAGCTTCCAAAAAGTTTATTGTGTTTTCTAGTGGAG
+
BBBBBFFFFFBAEEGGGFBBGGHEGHGHHHHHGHFHHGGGGHCHHHFFHHFFHHGHGFFGFGFHHGFHH2GCEEGAEFHHDDGGHHFGGHGGHHHHHHGHFGHF4FGGHHHHHHHHHGGHGHHFHHHHHF3GFEGHHGHHHHGFDGGGHHB2GGFGHHHGGCDEFGHHBGB?FGFF=GEHGGCGHHHHHHGHFG<DG0DG.GFFFHFCGFCGFHHHHC::0C;;;C.;DFFB00FF;;CFGGFFBFBFGF?
@M03495:530:000000000-LYBTV:1:1112:12787:25562 2:N:0:AACACCTG+CCCATGCG
ATATTTTGCCGTTGATAAACCAGGGACTCAGGCTGGACCAAAGCTCACATGCTGACAGATCGGAAGAGCGTCGTGTAGGGAAAGAGTGTCGCATGGGGTGTTGGTTACGGAGGTCGCCGCTACACTAGGAATACCGCATACATATCCGGCACTCTAGATGGGCAGTTACCAAATGAGTACAGGGGTGTAGTCGCTGGCTTTCACTTCAGACTTGCGCGCTCGTCTACGACAACTTCACAGGCTGTACTTCC
+
BBABBFFFFFB>EGGGGGGFFCGGGEFHGHHFHFHAFFHHHHFHDGFHGHHFHHFHHHEFGFEEGEFGEFA?E>??BDHGBAFGHFFG@FFAEA11??E///////4B///?/<2/>//////1010101<111<.--..<>10<0<.<<--/C0:C0CG/..:.:000:0:.00;0;000;9.B.::9C0B.-;.-.../////9;//;////9-----.9-9.9/;..--./////9/9..../9//9/
@M03495:530:000000000-LYBTV:1:1112:6269:25565 2:N:0:AACACCTG+CCCATGCG
ATATTTTGCCGTTGATAAACCAGCCTCCCTGTGGTCGTTATCTTGCTCCTTCTGTCGCAACGAATTTATCCAAAGCTCACATGCTGACAGATCGGAAGAGCGTCGTGTAGGGAAAGAGTGTCGCATGGGGGGGAGGATGTGGTGAGGGGCTCGTAGATGATAAATTAAACAGTAAATACCTACCAGTAATCCTGAAGAACTGCTTCTATGCAGATTATGTCGTGAGTATTTGGTAAAACTAGTAGTTGTGG
+
BABABFFFFFB2EEGGGAGGGGHHGHFHEHHHHHGHEEEAGHHHFEFHHHHHHHHGFGEGGGGFAGHHHFHFHHHHHBGHGHHHHHHGHHHFHHGEGGHHCEGGGGFFCDHGHGCAFHGGB??C/?/BC?/--;--.//;9/../...---.-9...//////;//9;99;./9///9//9//./;/9/999/9/;99/9/://////9////////////...;./////;/.///9///////////..
@M03495:530:000000000-LYBTV:1:1112:6515:25596 2:N:0:AACACCTG+CCCATGCG
ATATTTTGCCGATGATAAACCAGCTAATCCTGAAAAAAAAATCAAAGCTAAAAACTACAATGCTAAGACCACGATGTGACTGCTATCAAAGTTAGATATATATGTAAATTATTCATCTGTCAAATCCTAGAATTATATCATACCTGCTCCAGCAATCACGACCTGTAATGGATTAGTGGGTTGTTCACTGTTTCTGAAAAATGAAGATAGTTGTCCAGCTTCCAAAAAGTTTATTGTGTTTTCTAGTGGCG
+
1>A1>FFF1DA1A113A3AF1AF01FGFD3DFGHHHC0AE/A11FEG0DBFGF1EGF1BGG11F22BD1>F/E/B/01@22B0@12>FG11BFG212FGFF22>>FGHF2EG>22B2>D>GH2F2FBF21F1B>FGFGHHFHH0DG01B1B1000@11@/C</<CFG1@111?DD<G10.<.>..1D00=000<0<D=0<.CG00G0;BC0CCGHC0:/C:G/;;;..99BF0BFBFBB/9/;0BF99F.9
@M03495:530:000000000-LYBTV:1:1112:9695:25616 2:N:0:AACACCTG+CCCATGCG
ATATTTTGCCGTTGATAAACCAGCTAATCCTGAAAAAAAAATCAAAGCTAAAAACTACAATGCTAAGACCACGATGTGACTGCTATCAAAGTTAGATATATATGTAAATTATTCATCTGTCAAATCCTAGAATTATATCATACCTGCTCCAGCAATCACGAACTGTAATGGTTTAGTGGGTTGTTCACTGTTTCTGAAAAATGAAGATAGTTGTCCAGCTTCCAAAAAGTTTATTGTGTTTTCTAGTGGTG
+
1>AAADFFFDD11E1GD3GDCGCGHFHHGBH111B1F?AEGHFFCGEFHFBF1DAGF1FGHEHFHGHBE0FCA@E/B1B2BG0@HEBFHHG1FGHHEEB2BG2BGGGFBFHGFDF2BGHHDGGFHFHFE1DGGBEGGD>GDH10FG01<<110@0F<<GCC<?F1FHDDGFD10FFG1F.AF<AC1FF1DGGBD<=D=0=CH0000<CGHGH0G;CGC/C00/;:0..;B9B0;9FFB9/CFFGBFFFF0.
@M03495:530:000000000-LYBTV:1:1112:7625:25622 2:N:0:AACACCTG+CCCATGCG
ATATTTTGCCGTTGATAAACCAGCTAATCCTGAAAAAAAAATCAAAGCTAAAAACTACAATGCTAAGACCACGATGTGACTGCTATCAAAGTTAGATATATATGTAAATTATTCATCTGTCAAATCCTAGAATTATATCATACCTGCTCCAGCAATCACGACCTGTAATGGTTTAGTGGGTTGTTCACTGTTTCTGAAAAATGAAGATAGTTGTCCAGCTTCCAAAAAGTTTATTGTGTTTTCTAGTGGAG
+
3>AABFFFFFBBGGGGGFGGGGHGHHHHHHHHGHCHHGGFGHHHHHHHHHGHHHGHHHHHHHHHHGHHHHHHGEHGHHHHHHHHGHHHHHHHHHGHHHHHHHHHHHHHHHHHHHFHHHGHGHEHHHHHHGGHHHHHHHHHHHFHHHEFGFCG2FGHFHHGGGGGHHHFHHFHGHHHFHHHGGGGHHGHHHHHFG=GGGDGFHHF=BCCGHFGHGHHHGBGCC;C;C:.99FFGFGGFFFF//FG00;BF0C
@M03495:530:000000000-LYBTV:1:1112:9614:25626 2:N:0:AACACCTG+CCCATGCG
ATATTTTGCCGTTGATAAACCACCCTCCCTGTGGTCGTTATCTTGCTCCTTCTGTCGTCAACGAATTTACTAATTCCAAAGCTCACATGCTGACAGATCGGAAGAGCGTCGTGTAGGGAAAGAGTGTCGCATGGGGTGTAGGGGTCGGTGGGGGGCGTGGCATTGAGAAAAAAATAAAGAAGAATGATATATGACTGCGCGTGACATTCGTCAGCAGGAACGAGTGGGAGCTCTGCCACTAGTACAGAGCG
+
CCCCDFFFFFDBGGGGGGGGGGGGGHHGGHHHHHHHGGGHHHHHGHHHHHHHHHHHGGGHGHGGGHHHHHHHHHHHHHHHHHHHHHHHHHHHHHHHHHHHGGGGGHGGGGGEFGHHHGGHHHHHFGDGDHFF/B/C/C/2?1/////--<.><---<----/00010.<</.<-.0111<./0/01<1111111111<<>---..11111/...01.<./......<.....01000000/0111111//-
@M03495:530:000000000-LYBTV:1:1112:23023:25628 2:N:0:AACACCTG+CCCATGCG
ATATTTTGCCGTTGATAAACCAGCTAATCCTGAAAAAAAAATCAAAGCTAAAAACTACAATGCTAAGACCACGATGTGACTGCTATCAAAGTTAGATATATATGTAAATTATTCATCTGTCAAATCCTAGAATTATATCATACCTGCTCCAGCAATCACGACCTGTAATGGTTTAGTGGGTTGTTCACTGTTTCTGAAAAATGAAGATAGTTGTCCAGCTTCCAAAAAGTTTATTGTGTTTTCTAGTGGAG
+
BBBBBFFFFFB>EEFGGGGGGGHHHHHHHHHHHHHHFGGCGHHHHHGHHHHGHHGHHHHHHHHHHEGHHCGHGGHGHHHHHHFHHHGHHHHFHHHHHHHHHHHHHGHHH4GHHHHHGHHHHGHHHHHHHHHHHHHHHHHHHHHCGHFGHHGCGBGGHFHGGGGGHHGFHHHFGHFHFGHHGGGGHHHHHHHHDG==D=<GHHHHFHHHHHHFCGGFHGBGGH/;:<:CC0;CCFGGFFBCFFGGEG0B.BE
@M03495:530:000000000-LYBTV:1:1112:12427:25636 2:N:0:AACACCTG+CCCATGCG
ATATTTTGCCGTTGATAAACCAAAGGACTCAGGCTGGCCAAAGCTCACATGCTGACAGATCGGAAGAGCGTCGTGTAGGGAAAGAGTGTCGCATGGGGTGGAGATCTGGGTGGTCGGGGGGTGTTTAAAAAAAAAAAAAAAGACAGAAGGATATGGTGAAGTGAAGATGAGAGCTGAAGAGAGAGAGCACGACTGGATCATGGAGGTCAGGTGGTCTGTCTGGGTGTGGTACTGATAGGATATTGTGTCGA
+
DEDCDFFFFFCBEGGGGGGGGGHHHHHHHHHHHHHHGGHHHHHHHHHHHHHHHHHHHHHHHHGGGGHHHGGGGEFGHHHGHHHHGHBFFGGHCG?EGG////?3334BBCB?C<2<////9--<9/11<10<---9--@--..////00..00111:11<<1:1111<:1010.0000<1.<......0.<.<<.</10.1100/../0//109.:1/11<1///.9..<11111111/0101111<<1..
@M03495:530:000000000-LYBTV:1:1112:18739:25641 2:N:0:AACACCTG+CCCATGCG
ATATTTTGCCGTTGATAAACCAGCTAATCCTGAAAAAAAAATCAAAGCTAAAAACTACAATGCTAAGACCACGATGTGACTGCTATCAAAGTTAGATATATATGTAAATTATTCATCTGTCAAATCCTAGAATTATATCATACCTGCTCCAGCAATCACGACCTGTAATGGTTTAGTGGGTTGTTCACTGTTTCTGAAAAATGAAGATAGTTGTCCAGCTTCCAAAAAGTTTATTGTGTTTTCTAGTGGAG
+
CCCBCFFFFFCAEGGGGGGGGGHHHHHGHHHHHHHHHGGGGHHHHHFFHGHHHGGHHHHHHHHHHHHHHHHHGGHGHHHHHHHHHHEGHHHHHHHHHHHHHHHHHHHHHHHHHHHGHHHHGHHHHHHHHHHGHHGHHHHHHHGHHHGHHHGHGGGHHHHGGGGGHHHEHHHHHHHHGHGFGGGGHHEHHHHHHHGGHHHHEHHFHHFHFFGBGGHGHHBHFG;;:C:ADFGGGGEGGGFFGFF00CFGGBA
@M03495:530:000000000-LYBTV:1:1112:7245:25646 2:N:0:AACACCTG+CCCATGCG
ATATTTTGCCGTTGATAAACCAGCTAATCCTGAAAAAAAAATCAAAGCTAAAAACTACAATGCTAAGACCACGATGTGACTGCTATCAAAGTTAGATATATATGTAAATTATTCATCTGTCAAATCCTAGAATTATATCATACCTGCTCCAGCAATCACGACCTGTAATGGTTTAGTGGGTTGTTCACTGTTTCTGAAAAATGAAGATAGTTGTCCAGCTTCCAAAAAGTTTATTGTGTTTTCTAGTGGAG
+
ABBBBFFFFB@>AEGBGG5FFGFFHHHHGGHGHCGDGCEEGHHHGFGHHF5BE3EHFFHHHHHGHGHHGFGGFGHEFFHHHHEHFHHHHHHGHHHGHHHHHGHHHHHGHGHHHHHHHHHHHHHHHGHGHHGHHHHHHHGHHHHBGGFGHHFGGHHHHGHGGCGGHHHHHHHHHHHHGFHHGGGGGHEHHHHHHHDGHDHFAFHHGH;;0C:FGHGHHGCBGH;<0<:9EBFGEGGGGGGGGGGGF0;FFFG
@M03495:530:000000000-LYBTV:1:1112:12977:25665 2:N:0:AACACCTG+CCCATGCG
ATATTTTGCCGTTGATAAACCAAACGAATTTACTAATTCCAAAGCTCACATGCTGACAGATCGGAAGAGCGTCGTGTAGGGAAAGAGTGTCGCATGGGGTGGAGAGCGGGAGGTGGGGCGGTGCATTAGATAAAAAAGAGCGTAGGCTACTAGAGAGTGTGCGATCGTGAGAGCCACAAGGTGCTGGCGTGTCTGACGGATGTGGATGAAATTGGCGTCTATGATGGGTGAAATGAGTCGTGTGTCTGGTG
+
ABBBBFFFFFB>EEGGGGGGGGHHHGGGGHHHHHHHHHHGHHHHHHHHHHHHHHHHHHHHHHHGGGEFG2EEFEGGHHHFGHHFFGHGGBFEHGF1AG1/>//?3?///<//<//////<----0000000==00:-..;/-..-.000/090000.:00009...-/././/../.....://///.-.-..///:.-.;-///:///////://-.-..9:////./..////////-....9//://.
@M03495:530:000000000-LYBTV:1:1112:14864:25682 2:N:0:AACACCTG+CCCATGCG
ATATTTTGCCGTTGATAAACCAGGGACTCAGGCTGGACCAAAGCTCACATGCTGACAGATCGGAAGAGCGTCGTGTAGGGAAAGAGTGTCGCATGGGGTGGAGAGAGGGGTGGGGGGCGGGGGGTAGATAAAAACAAAAGATAATAATGTCCACGGCACACTACATGCGTGGCAGGGGAGAGTATAGGTTGAGGTAGTACGGGTGCAACCGATGAGGCGTGGTGGTGTATGTTTGCTGCTGGGGTGCGGAG
+
BCCCCFFFFFCAFGGGGGGGGGHGGGGHHHHHHHHGHHHHHHHHHHHHHHHHHHHHHHHHHHGGGGHHHGGFGFGHHHHGGHHHFGBF4BEHGE>FED/E///3////?BBD///<-----:-:-.:0000009.;.../.0000000000000.----/.///9000...--/.---.-..0;00;000//;/;00000..---.000.---.00/.-.--9.:9..000000/0090000.-:-.---;
@M03495:530:000000000-LYBTV:1:1112:9512:25726 2:N:0:AACACCTG+CCCATGCG
ATATTTTGCCGTTGATAAACCAAAGCTCACATGCTGACAGATCGGAAGAGCGTCGTGTAGGGAAAGAGTGTCGCATGGGGGGTAGAGCTCGGTGGTGGGGGGGGGGGTAAAAGAAACAAAAATAAAATAAAAATAGGAATTATATATAAGACATGCCAGTATTAGTAGTCTAGGACAGTGAGTTCAGTGAGGAACTATGGACAATGACTAGCAGAACGTGTCTGCTAACGTTTCAGCTTATCTAACAGTGT
+
CCCCCFFFFFCAFGGGGGGGGGHHHHHHHGHHHHHHHHHHGHHHGGGGAGHGGGGGGHHHHGHHHHFGFGDFFGGF?FEE/--.>11=<0.<.<A...---;@----9./000..://..:..00;0000000.0000:0000000000:00/000000:00::000000000000:;00000000::0;0.0/.0:000000.0000:00/00///...//000000/9///0:0000000000000;00
@M03495:530:000000000-LYBTV:1:1112:9735:25731 2:N:0:AACACCTG+CCCATGCG
ATATTTTGCCGTTGATAAACCACCCTCCCTGTGATGTTGTTTTTGGAATTTAAGGTAATTGTTGGCTCTAGCTGCCATAGCAATGTCACAACCACTTCTTGCCCTCCAAAGCTCACATGCTGACAGATCGGAAGAGCGTCGTGTAGGGAAAGAGTGTCGCATGGGGGGTAGGTATGAGGGGTCGGCGGTGGCTGAGTAGAGAGAGAATTGAGCCACTTGCACAGTAGGACGATGATAAATAAACAGATATC
+
BBCCCFFFFFBAGGGGGGGGGGGGGGHGGHHGGHHHHHHFHHHGGCGHGGHFHHH5FHHHFGGHHHGHHFHGHHGFHHHHHHHHHHHHGHHGGGGHHHHGHHHHHHGHHHHHHHHHHHGHHHGHHHHHHHGGGGHHHGEFGGG?FFGFFH/@2F???FAG??/FF.-;-...;00000/A:;.-;-----..9.:.000900....:000000///0009:00/000000--:.00000000000//0000
@M03495:530:000000000-LYBTV:1:1112:21994:25734 2:N:0:AACACCTG+CCCATGCG
ATATTTTGCCGTTGATAAACCAGGGACTCAGGCTGGACCAAAGCTCACATGCTGACAGATCGGAAGAGCGTCGTGTAGGGAAAGAGTGTCGCATGGGGTGGAGAGGGCGGGGGGCGGGGGGGGCGATAGGAAAGAAACAAAAAAAGGAGAGACTGAGGTAGAGAACAGGATGGACATAATAGTGTAGATGAGGTGATCGGTGGGCATAGAGGAGGGCGGTGCATCGTGTAGTACCGTGTGCAGGCTGATCG
+
BCCCCFFFFFC>EGGGGGFGGGHGGGGHHHHHHHHGHHHHHHHHHHHHHHHHHHHHHHHHHHGGGGGFHEBEE>EGHHHGHHHHFGBGFFFGFGEHHG/>//?3////<//>---;--::9--9;--../90/././//....--:.9...9/0090./00:9000//;.00./00000900;0;0000000/;.090.....-.//0000/...-.-:---000.;../0;000...:.0:9.9...00.
@M03495:530:000000000-LYBTV:1:1112:10691:25740 2:N:0:AACACCTG+CCCATGCG
ATATTTTGCCGTTGATAAACCACACTTCTTGCCCTCCAAAGCTCACATGCTGACAGATCGGAAGAGCGTCGTGTAGGGAAAGAGTGTCGCATGGGGGGGAGAAAGATGGGGGGGGCGTCGGGTGGATAAAACAAAGAAAGTAGAAGATGACAGCGGGTGGAACACCAAGGCATGAAGCTGAATAGAACGAGTTGACCACATTTGCGGACAGCAATCTGATACACTTACGAATGTCACGCAGCGACGTGCTG
+
CCCCCFFFFFCBGGGGGGBGGGGHGHHHHHHHHHHHGHHHHHHHHHHHHHHHGHHHFGHHGGGGFHHGGFGEEHHHHGHHHHHHFHBFGHGGDC1E/<--9..////;/.D-----:--9--.--;//////;..//;//:////////////.--9---.////:..9.../9/////////:////...../////../;///---9-..//9////////////;...://///..9--;--;-.../
@M03495:530:000000000-LYBTV:1:1112:11676:25740 2:N:0:AACACCTG+CCCATGCG
ATATTTTGCCGTTGATAAACCACCCTCCCTGTGGTCGTTATCTTGCTCCTTCTGTCGTCAACGAATTTACTAATTCCAAAGCTCACATGCTGACAGATCGGAAGAGCGTCGTGTAGGGAAAGAGAGTCGCATGCGGCGCTGTGATAGCGGCTGTTACTGTGACGACAATGATGAACATGCACTGCTTCGGATCAAGTGCTGCCGCTGAATGAATGTTGTGCTTGAAGGGCATCACGGACGTGCTATACAGG
+
A@A1AFF3DDD11AFGBG1FGGGGCHHEFHHFHFGHFEFEFFDGGFHH1GFHHHHFCGGE/F?//FAGBH1FDGFFHFHGFHFF1GHHFHGFGFHFHHHHCGGGHHG@ECEEG/FFHGGH/<EF0?<B///?A1/>///->.011<>=-----.00000=0;0..:A-:0000;0000/0000/9000-...-::0090009.-;---////////;B--/9;B-//9----//9------;--///////
@M03495:530:000000000-LYBTV:1:1112:6421:25751 2:N:0:AACACCTG+CCCATGCG
ATATTTTGCCGTTGATAAACCAGCTAATCCTGAAAAAAAAATCAAAGCTAAAAACTACAATGCTAAGACCACGATGTGACTGCTATCAAAGTTAGATATATATGTAAATTATTCATCTGTCAAATCCTAGAATTATATCATACCTGCTCCAGCAATCACGACCTGTAATGGTTTAGTGGGTTGTTCACTGTTTCTGAAAAATGAAGATAGATGTCCAGCTTCCAAAAAGTTTATTGTGTTTTCTAGTGGAG
+
1>>A1DD311A>E1AF33FGCGFFBGBF1BBGC1F100E/EAEAAGF0ADHF11A11B11DFFFFHG1DFHFEC//>1B22B0B120FHD1B2FFBFGF2GDFBGFFGGHHHFF2B22GHHH2BGF1GHFFBEEGGHGDBHG1BBDC<FFGFBG01FF1C?<<AGFHHHFHDF0CG11AA<FGCG1>DFDG0=0DDGFFHHCD=00000;0:CCG00::C;0:00;..;B0;09BFGFF;F/FFFFBFA0;
@M03495:530:000000000-LYBTV:1:1112:18107:25758 2:N:0:AACACCTG+CCCATGCG
ATATTTTGCCGTTGATAAACCAGTCAACGAATTTACTAATTCCAAAGCTCACATGCTGACAGATCGGAAGAGCGTCGTGTAGGGAAAGAGTGTCGCATGGGGGGGAGGTGTGGGGGGGCGGCGGGTGGGGGGAGGAAGAAAAGAATTAAAAGAAGGGAGCAGAGATGGGTCAGTGTGAAATGCATGAATAACGGAAGTATGGCGAGACGAGAGCTAGCTTGGCACCATGATCAACGATAATGTGCGCAAAG
+
BCBCCFFFFFCAGGGGGGGGGGHHHHHHGGGHHHHHHHHHHHHHHHHHHHHHHHHHHHHHHHHHHHGGGGHGHGEGGEEGHHHGGHHGHHGGBGGHGG>B?E/<----<.0.9<-9@--<--<------------./..//</..00::000.</..9...//.<<00.//./0<000000000:0000000.-...0000/.--<9..99.-.000<00/./0<.<0<00000/..9..00<<09----/
@M03495:530:000000000-LYBTV:1:1112:13686:25772 2:N:0:AACACCTG+CCCATGCG
ATATTTTGCCGTTGATAAACCAGTCAGGAGTCCAAAGCTCACATGCTGACAGATCGGAAGAGCGTCGTGTAGGGAAAGAGTGTCGCATGGGGAGGAGATCTCGGGGGGGGCCGTGGGGGTAGAAAAAAGAAATAGAAAAGTAAGTGAAAAGGCGTCACTAGAGTTGGATCAGAAGATGTACAAGCTGATATACGAGGAGAGTACAATAAGAGTGCATCATGGAGATGAGGCGTGAGCACAAAGACTAATAG
+
CCCCCFFFFFCAGGGGGGGGGGHGHHHHHGHHHHHHHHHHHHHHHHHHHHHHFHHHGGGGGHGGGGEAEBFFGGGGHHHHGH4BEHGEFAGF1>//>/33440////-;---:-9-9--9..0009.:.9.:009000//;000:;0000/;.-:-..000000000000.0000000000000.9000000:...--...0000000000000009000000/0/9;0/.-.-.;00.//.///000000
@M03495:530:000000000-LYBTV:1:1112:21064:25775 2:N:0:AACACCTG+CCCATGCG
ATATTTTGCCGTTGATAAACCAGGATCAGGTGGACCAAAGCTCACATGCTGACAGATCGGAAGAGCGTCGTGTAGGGAAAGAGTGTCGCATGGGGGGGAGATATCGGAGGGTTGGGGCGCCTTAACAAGAAAAGAGAGAAAGTAACGAGTAAAGAGATGAAGAGTAGCGAGCGCATAAAGAAAGGATGCTCGACATGATAGGAGAACAAGCAGATGATCATGCAGTTGGGTTAGCCGACAGAACTGTAGAG
+
BC@BCFFFFFCAGGGGGGGGGGHGHHHHHHHHGHHHHHHHHHGHHHHGHHHHHHHHGHHGGGGHHHGFGGEEBGHHGHHHHHHGF4BEGGG1GHC/<--;.////.-.;-;..----.;--.:////////9//.//../;/////..;..////////////.:///--:----;.///9.//.//////.--..////////:./;/9./////////////////;-....//.----//////////
@M03495:530:000000000-LYBTV:1:1112:23771:25828 2:N:0:AACACCTG+CCCATGCG
ATATTTTGCCGTTGATAAACCAGGGACTCAGGCTGGACCAAAGCTCACATGCTGACAGATCGGAAGAGCGTCGTGTAGGGAAAGAGTGTCGCATGGGGGGGAGGGCGGGGTGTGGGGGGGTCGGGTTAGGACAAAAATACCAGGCGGTAGCCTCGGTTTGTATGATAGTCATATGCAGATAGGTGATATATTTGGAGGTAACGCTTGAGAGGTAGAATGTGCATTACGCAGGCGCTAGGTGTTCTGATGTC
+
ABBA?FF5FFB>AAGFGFGGGGHGGDFGHHHFHHHDFHHGGFGCBFHHGFHHHHGHHHGGHHGGEGAGG01BEEEEHHHGHHHHBFBEBF1?EE1BGE>---9--.--9-9--...-----.-;-9.9..B/..:...;////..---..///.A;.;.;.////9//;/;/////;//////////9//9//////.9///.;....;.9.///////9/B/B;//...--.----..9/;A/;///9//
@M03495:530:000000000-LYBTV:1:1112:24552:25871 2:N:0:AACACCTG+CCCATGCG
ATATTTTGCCGTTGATAAACCAGCTAATCCTGAAAAAAAAATCAAAGCTAAAAACTACAATGCTAAGACCACGATGTGACTGCTATCAAAGTTAGATATATATGTAAATTATTCATCTGTCAAATCCTAGAATTATATCATACCTGCTCCAGCAATCACGACCTGTAATGGTTTAGTGGGTTGTTCACTGTTTCTGAAAAATGAAGATAGTTGTCCAGCTTCCAAAAAGTTTATTGTGTTTTCTAGTGGAG
+
BBBBBFFFFFBAGGGGGG5BGGHHHHHGH5GHHHHHHGGGGHFFHFHEHHHHHHGFHHGFHHHHHHHFHBGGGGHGHHHHGHGHGHHHBHHHHHHHHHHHHHGHHHHHHHHHHFHHHHHHGGGHHHHHHHHFHHHGHHHHGFHCGHCCGFG22GCGHHHG?BDFF?1GGHH1GHFHDGHHGGCAFHHGFHHFHGFGHB0DGCHHFH0G:CGHHFGGGGCH0C/;;C:9.9FFBFFGGGFFFFGGEFFGG0C
@M03495:530:000000000-LYBTV:1:1112:11955:25925 2:N:0:AACACCTG+CCCATGCG
ATATTTTGCCGTTGATAAACCAGCTAATCCTGAAAAAAAAATCAAAGCTAAAAACTACAATGCTAAGACCACGATGTGACTGCTATCAAAGTTAGATATATATGTAAATTATTCATCTGTCAAATCCTAGAATTATATCATACCTGCTCCAGCAATCACGACCTGTAATGGTTTAGTGGGTTGTTCACTGTTTCTGAAAAATGAAGATAGTTGTCCAGCTTCCAAAAAGTTTATTGTGTTTTCTAGTGGAG
+
AABBBFFFFFBAEGGGGGAGGGHHHGHHHHHHHFHHHGGGGHHGHHHGHHDFHHGHHGGHHHHHFFHHGGHHGGEFHHHHHHGHHGHHHFHHHHHHGEFHGHHHFHHHHHHHHHHHHHFHHHHHHHHHHGHGHHHHHHHHHHGFHHHFHFFHBGHHHFHGFGGGHHHGHHGGHHHHDHHHGGGGHHGHHHHHHH==GGHHHGHGDGCCGGFCGGGGHFCGHH:;CG.;E9FFBFFGGC:CFFFGFGFB.09
@M03495:530:000000000-LYBTV:1:1112:10608:25946 2:N:0:AACACCTG+CCCATGCG
ATATTTTGCCGTTGATAAACCACCCTCGCCCTCCAAAGCTCACATGCTGACAGATCGGAAGAGCGTCGTGTAGGGAAAGAGTGTCGCATGGGGGGTAGATCTGGGTGGGCTCGGCATCGTTAATAAGAAAGAACGTTAAAGGGCAGCCGCACGCATGTCTGATAGGATACGTAATGTACCACGATTGCACCGTAGCCTGTCATTCCTGTCATGAATGAACGACGTAGTACGATTCTCACCGGATGCGTCGT
+
BBBBAFFFFFBAEGGFGFGFGGGGGHHFGGGGHGHHHHHHHHHHHHHHFGGHFHHHGEEF1FGGEEGEEGH2FFEFC1?GHBFFG?FEF>?/?/--.:;C000=/:.;-./.--.--/9.;A.0;00009//.;.....///.:..;.9------..;///////////9.//..//;////9-.;.////-:...//.////;/9:/9///////////..;=DEA.//....//;//..--.-.9.-9-
@M03495:530:000000000-LYBTV:1:1112:12899:25958 2:N:0:AACACCTG+CCCATGCG
ATATTTTGCCGTTGATAAACCACCCTCCCTGTGGTCGTTATCTTGCTCCTTCTGTCGTCAACGAATTTACTAATTCCAAAGCTCACATGCTGACAGATCGGAAGAGCGTCGTGTAGGGAAAGAGTGTCGCATGGGGTGGAGAGATCGGGGGGGGGGGCGGGAGGAGAAACAGAAAGAGTGAGTCGAGACACGATGAACGCGGCGGGACATGCAGTTGATTGGATGTAAGAGTAGCGTCGGGAGGCAGCGTG
+
BBBBBFFBFFB2EEFGGGGGGGGGGHHGGHFHHHFGFEGEHHHHHGHHHHGHHFHHGGGHGHGGGEHHGFHHHHHHHHHHHHHHHHHHHGHHHHGGGGGEGGGGHHHGGGGEFHGHHGHFHHGF?FFGGHGF?0CC/B//?1//11/<-------99--:----....9//./////.9/////-.-....;-.9///..-;-:-:--:///://://///./////////////-..---9--:...-.9
@M03495:530:000000000-LYBTV:1:1112:19025:25964 2:N:0:AACACCTG+CCCATGCG
ATATTTTGCCGTTGATAAACCAAAGCTCACATGCTGACAGATCGGAAGAGCGTCGTGTAGGGAAAGAGTGTCGCATGGGGGGGGGGGCTCGGCGGGGGTCGGATGCAGAGTCAAAATAAAAAATGAAATGCAAAGACGACGGGCAGAGAGACGCTACATGGAACGCTGGACAACGCAACGCGGATGCGTATCGACGGGCGGCGAACGATAGAAGAGAAAGACATAGGAGCATCGTAGGTGTATGCTCATCA
+
CCCBCFFFFFC2EEGGGGGGGGHHHGHHHHHHGHHHHGHHHGHHGGGGFFGGGGGEFHFGHGGGHGFGDG5DEFGF>E1E/--------.--.--;-9-.;--.-////:////;//9////-;/9////////;//:-------:../.9/:-..-///////....99./..---:--;---9-;9...9..;;-----------..../::/./////////9///..//..;..//9/////:///:
@M03495:530:000000000-LYBTV:1:1112:24556:25973 2:N:0:AACACCTG+CCCATGCG
ATATTTTGCCGTTGATAAACCAGCTAATCCTGAAAAAAAAATCAAAGCTAAAAACTACAATGCTAAGACCACGATGTGACTGCTATCAAAGTTAGATATATATGTAAATTATTCATCTGTCAAATCCTAGAATTATATCATACCTGCTCCAGCAATCACGACCTGTAATGGTTTAGTGGGTTGTTCACTGTTTCTGAAAAATGAAGATAGTTGTCCAGCTTCCAAAAAGTTTATTGTGTTTTCTAGTGGAG
+
>AAABFFDFFD>EECGGG5FGGHHHHHHHDGFHFHH2EEEGHFDFGGFHGHFFGGFHHHHHHHHHFHHGHHGGCHGFHHHHHBHHHGHHHHFHHHHHHHHHHHGHHHHGHGHHHHHGHHHEFHGHHHHHHHGHHHHHHFFHHHHHHGGFHCG0F@FGFHGGGCFFFGHHHB?FHHHHHGHGGGGHGFFHHGHHH=DGGDHAGHBGH;<0GCCHHGBBGCCCG/;;;...99CFGGGGFBFF/FFBFGG?F?
@M03495:530:000000000-LYBTV:1:1112:16018:25980 2:N:0:AACACCTG+CCCATGCG
ATATTTTGCCGTTGATAAACCAGCTAATCCTGAAAAAAAAATCAAAGCTAAAAACTACAATGCTAAGACCACGATGTGACTGCTATCAAAGTTAGATATATATGTAAATTATTCATCTGTCAAATCCTAGAATTATATCATACCTGCTCCAGCAATCACGACCTGTAATGGTTTAGTGGGTTGTTCACTGTTTCTGAAAAATGAAGATAGTTGTCCAGCTTCCAAAAAGTTTATTGTGCTTTCTAGTGGAG
+
AAAABFFDFFB>EEGFGG5EGGHGHFFGHHHHFHFFFEE2EFCDHGHHFHFHHHGHFGFHHFGGHDFHGFFEEEG1?GBHBGHHHHBGHFHGHFFHHHFHFHHFHHHHHGHGHFFHGEFHFHHHHFGGHFFHGHHHHHHFHHH0FHFGDHFGGFHHHHHGGGGGHGBFHHB1FHHHGGHHGGGGHFHGHHHFGF<<GDFF.GHHFHCG00CGHHF0GG/GFHG;C0.;EFGFBFGGG000;;BFFFFGGFA
@M03495:530:000000000-LYBTV:1:1112:22826:25995 2:N:0:AACACCTG+CCCATGCG
ATATTTTGCCGTTGATAAACCACCCTCCCTGTGGTCGTTATCTTGCTCCTTCTGTCGTCAACGAATTTACTAATTCCAAAGCTCACATGCTGACAGATCGGAAGAGCGTCGTGTAGGGAAAGAGTGTCGCATGGGGGGGAGAGGTCGGTGGCGGGCGGGGGGCTTGAAACAAAAAAAAAGACACGTGACGTAGTGGAGTGGGGACGCACAAGAGTGCATCGCATGTGACCATAGGGCGACACTACAGTCGA
+
CCCCCFFFFFCAGGGGGGGGGGGGGHHGGHHHHHHHGGGHHHGHHGHHHHHHHHHHGGGHGHGGGHHHHHHHHHHHHHHHHHHHHHHHHHHHHHHHGHHHGGGGHHHGGGGEGHHHHGHHEHFHGF3DFEGG?0GF/A:--.:.;/9:;9..-;;-;--:---:.-.000/;:..--:-..//:..;:......:;0.0...-.-9:---/./.00:000.....:0000000:0./----;;//0000..
@M03495:530:000000000-LYBTV:1:1112:9788:26006 2:N:0:AACACCTG+CCCATGCG
ATATTTTGCCGTTGATAAACCAGCTAATCCTGAAAAAAAAATCAAAGCTAAAAACTACAATGCTAAGACCACGATGTGACTGCTATCAAAGTTAGATATATATGTAAATTATTCATCTGTCAAATCCTAGAATTATATCATACCTGCTCCAGCAATCACGACCTGTTAATGGTTTAGTGGGTTGTTCACTGTTTCTGAAAAATGAAGATAGTTGTCCAGCTTCCAAAAAGTTTATTGTGTTTTCTAGTGGA
+
BBBBBFFFFFDAFGGGGGGGGGHHHHHHHHHHFHHGGGGGGHHHHGHHHHFHGHGHHGFHHHHHHBGHHFGGGGHGHHHHHHHHHGHHHGHHHHHHHHHHHHHHHHHHHHHHHHHHHHHHHHFDGHHHHHHHHHHHHHHHFHGHHHHGFHHHHHFGGHHGGCFGHHHHGHFHGHHHHHGHGGGFEHFGHHH=GF=DGGGFFGGFH0GFHHHHHHHHC0GHHHCGBG:AAC;BFFGGGGGFFGGBCFBCFG0
@M03495:530:000000000-LYBTV:1:1112:19957:26015 2:N:0:AACACCTG+CCCATGCG
ATATTTTGCCGTTGATAAACCACCCTCCCTGTGGTCGTTATCTTGCTCCTTCTGTCGTCAACGAATTTACTAATTCCAAAGCTCACATGCTGACAGATCGGAAGAGCGTCGTGTAGGGAAAGAGTGTCGCATGGGGTGTAGATCTGGGGGGGCGGCGGGGGAGTAGAGAAAAAAAGAAAGAAAGATAGACTATATGCACGACGTGAGTGTGCCGCTGCTGTCGAAGGTTGACAGAAGAACTATTCGTACGG
+
BCCCCFFFFFCAEGGGGGGGGGGGGHHGGHHHHHHHGGGHHHHHHHHHHHHHHHHHGGGHGHGGGHHHHHHHHHHHHHHHHHHHHHHHHHHHGHHHHHHHGGGGHHHGGGGGGHHHHGHHHHHHDGBFDECABFGD/><2=111111?//------;------;/000009/.--.../0/./0900;00:00000000..;--...000000----.:000.....00//900;000//000;0/9/.-.
@M03495:530:000000000-LYBTV:1:1112:7725:26025 2:N:0:AACACCTG+CCCATGCG
ATATTTTGCCGTTGATAAACCAGGACTCAGGCTGGACCAAAGCTCACATGCTGACAGATCGGAAGAGCGTCGTGTAGGGAAAGAGTGACGCATGGGGTGTAGATGTTGGCGGCCGGGGCAGGATGAGAGAAGAGAGCGAGAAAAGAAAAGACAAAGAGGCGAGATATCTCGGCACGACAACATCCAGCTATAAGACAGAGTACCAGAGAGCCGTAACAACAACAACTACACTGAGGCACCGCCGACTAGGG
+
BBBBAFFFFFB>EGGGGFBFGGHGGGFHHHHCGHG2FFHHDHHHHHFHHHHHHFHGHGHGHGGGEAFGEECFEGFFGHFCCHFHHFG3BEEEE1B?A///33444?44/3>//////<//>-.1<111<>10<./..-<<-./:/:.;/:.;//:///..----.;0000...9-..---..///;/B/////////.//////9:......-....//.......////.//9/....:-;-----9//.
@M03495:530:000000000-LYBTV:1:1112:7316:26062 2:N:0:AACACCTG+CCCATGCG
ATATTTTGCCGTTGATAAACCAGTCAGGAGTCCAAAGCTCACATGCTGACAGATCGGAAGAGCGTCGTGTAGGGAAAGAGTGTCGCATGGGGTGAAGGACTCGGAGGTGGAGCGTATATCACTCCAACAGGAAGAACCGTACAACGTTAATTTATTTCGTTATTTACATTAGGCGTCCCTGCCTGGTAGAGCAAGGACATATTCATAGCTCAAAATGTCAAGTGTCTCACCGCAGCAAATACGCGTCAGGC
+
AABAAFFFFFBAFGGGFDGGCGCAF4E4F2GHHHHHHHHHHHHHFGGF52EFEGHHFD1F1BB?1EEEF?2DGGBFEHBC4FBGA1/B111?1>13B?00B3///<///?//2/?//B333222<222/2/@@0?F0?/?///11-.<0.1<1<1111<./..0000000=00/=.--.00.:;;./00900;//...;000;00;00/;90000;0;00;0000009//..----;.////.9-;;.9./
@M03495:530:000000000-LYBTV:1:1112:9159:26069 2:N:0:AACACCTG+CCCATGCG
ATATTTTGCCGTTGATAAACCAGCTAATCCTGAAAAAAAAATCAAAGCTAAAAACTACAATGCTAAGACCACGATGTGACTGCTATCAAAGTTAGATATATATGTAAATTATTCATCTGTCAAATCCTAGAATTATATCATACCTGCTCCAGCAATCACGACCTGTAATGGTTTAGTGGGTTGTTCACTGTTTCTGAAAAATGAAGATAGTTGTCCAGCTTCCAAAAAGTTTATTGTGTTTTCTAGTGGAG
+
CCCCCFFFFFCAFGGGGGGGGGHHHHHHHHHHHHHHHGGGGHHGHHGHHHHGHHGHHHHGHHHHHHHHHHHHGGHGHFHHGHHHHHHGHHHHGHHHHHHHHHHHHHHGHHHHFHHHHHHHFFHHHHHHHHGHHHGHHGHHHHHFHHCHHFCGGGFGFHHGD@EEHDGDGHHGGHHGFHFHGGGGHHHGHHFHHFDGBG0GACHH<G;GHHFBGGGCGGFHFH:CF0GA?BFFGGGGGF;CFGGGGGGGGBE
@M03495:530:000000000-LYBTV:1:1112:14253:26095 2:N:0:AACACCTG+CCCATGCG
ATATTTTGCCGTTGATAAACCAGAGGACTCAGGCTGGACCAAAGCTCACATGCTGACAGATCGGAAGAGCGTCGTGTAGGGAAAGAGTGTCGCATTGGGGGGGGGTCTGGGGGGGGGGCGGGGGAAGAGGGTGAGAAAAGAAAAAGGGAGAATAAGGCAAAAACAAAAGAGATATGATGAGTGGCTAAAAACACAGTACAAGAAAAAAATCGTGAGTGATTGTGAGAGAGAGACCTGTTGAGCATGTCGAG
+
BBBBBFFFFFBAEGGGGGFGGGHHHGHHHHHHGGFGGHHHHHHHHHHHHHFHHHHGHHHGHHGGGGGFGFGGGEEEHGHHGFHHFFG@FBEFHEF1BF///-----..//99;--99--------..........///./../........./////;.9......../...///9/;/////.../////;....///9//.//..-9./.;././////////;//.......9.;//////////..-
@M03495:530:000000000-LYBTV:1:1112:13625:26102 2:N:0:AACACCTG+CCCATGCG
ATATTTTGCCGTTGATAAACCAGCTAATCCTGAAAAAAAAATCAAAGCTAAAAACTACAATGCTAAGACCACGATGTGACTGCTATCAAAGTTAGATATATATGTAAATTATTCATCTGTCAAATCCTAGAATTATATCATACCTGCTCCAGCAATCACGACCTGTAATGGTTTAGTGGGTTGTTCACTGTTTCTGAAAAATGAAGATAGTTGTCCAGCTTCCAAAAAGTTTATTGTGTTTTCTAGTGGAG
+
@ABBBFFFFFBAEEGDDGEGGGHGGHHHHHHHGF3GGEEGGHHHHHHEFHHHF313GGHGHHHEHGGHH2FHDGGAFGFBGFHHHFFFGFHHGHFHHHHFFHHHGHGGHFHDGFFFG4FHHHHFGHHFHGGHFGHHGHFFGEGFHHHEGC1FFF<FC1<EACCCG1FDGHGGHHHHHGAHDECDHHHHHHHHFH0=GGGHFGHBD;0<CBGHFHC0GF:C0;/;C<..EBB90CF0F0//;900;CBF.0;
@M03495:530:000000000-LYBTV:1:1112:20094:26102 2:N:0:AACACCTG+CCCATGCG
ATATTTTGCCTTGATAAACCAGCTAATCCTGAAAAAAAAATCAAAGCTAAAAACTACAATGCTAAGACCACGATGTGACTGCTATCAAAGTTAGATATATATGTAAATTATTCATCTGTCAAATCCTAGAATTATATCATACCTGCTCCATCAATCACGACCTGTAATGGTTTAGTGGGTTGTTCACTGTTTCTGAAAAATGAAGATAGTTGTCCAGCTTCCAAAAAGTTTATTGTGTTTTCTAGTGGAGG
+
AABBBFFBBFF5FGGGGFGFGGGCHFHFHHGGHFG4EEE?FGGFEEFHD5GFFGHHHHGGGHEHHEFFHHHGGEF1FBDBD?BGHFHHHF4BGGHHHHHHHGHHFFFGHHFBGHHHHHHHHBGGGHHHGHHHHHGHHHHHHBHHHGFDGF3BBGGHCFDDCGGHHFGHHHGGFFGFHFHGECGEFGGHHGF>GGB0G0=GGFHEGFFGFHGDGCCHHFB00C:;:C;:0<<:CFFFFGGB9CFCF;9AFFG
@M03495:530:000000000-LYBTV:1:1112:12118:26124 2:N:0:AACACCTG+CCCATGCG
ATATTTTGCCGTTGATAAACCAGCTAATCCTGAAAAAAAAAATCAAAGCTAAAAACTACAATGCTAAGACCACGATGTGACTGCTATCAAAGTTAGATATATATGTAAATTATTCATCTGTCAAATCCTAGAATTATATCATATCTGCTCCAGCAATCACGACCTGTAATGGTTTAGTGGGTTGTTCACTGTTTCTGAAAAATGAAGATAGTTGTCCAGCTTCCAAAAAGTTTATTGTGTTTTCTAGTGGA
+
?AABCFFFFFBAEGGGGGGGGGHHHHHHHHHHHHHHHGGGGGHGHHHHGHHHHHHGHHHHHHGHGHHFHDEFHGGHGGGHHHHHHHHFHHHHGGHHHHHHHHHHHGGHHHFHHHHHHHHHFHHHHHHGHHHHHHHGHHHHGHHHHHHEHFFGFBGCHHHHFDGGGHGHHGHHHHFGG<GGHGFCEHFHFHHGHH=DGHHHFGHGCCGHHHHHGHHHCCHGHH;FBF;CEE;BFBFGGGGBFFFFB0CBF?0
@M03495:530:000000000-LYBTV:1:1112:16046:26128 2:N:0:AACACCTG+CCCATGCG
ATATTTTGCCGTTGATAAACCAGCTAATCCTGAAAAAAAAATCAAAGCTAAAAACTACAATGCTAAGACCACGATGTGACTGCTATCAAAGTTAGATATATATGTAAATTATTCATCTGTCAAATCCTAGAATTATATCATACCTGCTCCAGCAATCACGACCTGTAATGGTTTAGTGGGTTGTTCACTGTTTCTGAAAAATGAAGATAGTTGTCCAGCTTCCAAAAAGTTTATTGTGTTTTCTAGTGGAG
+
AAAABFFFFFBAFGGGGGGGGGHHHHHHHHHHHGHFHGGGGHHHHHHHHHHHHHGHHHHHHGHGHHHHHHFHGGHGHHHHHHFHHHHHHHHHGHHHGHGHFHGHHHHHHHHHHHHHHHHHHHHHHHGHHHHHHHHHHHHHHHHFHFGCGHGHFHHHHGHGGGGDHFHHHHHFGHHFDFHHGGGGHGGHHHHGHHDGHGHGHHGFHHGHGHBCGHFCGHGBHF;;GGCEGGFFBFGGFB/CFFGGBBFFFFE
@M03495:530:000000000-LYBTV:1:1112:24572:26158 2:N:0:AACACCTG+CCCATGCG
ATATTTTGCCGTTGATAAACCAGGACTCAGGCTGGACCAAAGCTCACATGCTGACAGATCGGAAGAGCGTCGTGTAGGGAAAGAGTGTCGCATGGGGGGGATAGGGTGGCGGTGGGGGTGTCGTTAGGAAAGAGCAAAACTCTCAACCGTACGCTAACTCAGTATGTCTGGATGAACTTACGATGCTGTACCCCGCGCTGTCACCAGCAAGTATCTTAACACGCACCACTCTCTAGTCCCATGCAGTTGCC
+
CCCCBFFFFFCAGGGGGGGGGGFGFHHHHHHHHHGGHHHHHHHHGHGGHHHHHGHHHGHHHG1FEAFCFBE>EEBFFHGGFHHGGFEBFFCEG>?FE/---./0/./.-.:---.--;--;0..:.;/009:///:/0/.000000/.-..9-.;..9;0:09B000990/9000000000.....0000000.----:-:00000.99//0:090;0;000.-:--..9/00000;09000/000:9090
@M03495:530:000000000-LYBTV:1:1112:23426:26169 2:N:0:AACACCTG+CCCATGCG
ATATTTTGCCGTTGATAAACCAAAGCTCACATGCTGACAGATCGGAAGAGCGTCGTGTAGGGAAAGAGTGTCGCATGGGGTGTAGGTCTAGGGGTTGGGCGGTGTGAGCATTTTCAAACAGAAGGTGAGGATCATTCTGATTGTGAGCAGCTTCTTGGGAAGTAGCGATAGCTTGGTTTTTAGTGCGCTGTTACATTCTTTAGCTCCTAGACCATTAGCAGTATGGCGAATCTCCGAATTTTTGTTAACTT
+
BBBBBFFFFFDBGGGGGFGGGGHHGHHBGGHHHHHHHHGGGHHHEGGG2FGEGGG0EGHGGFFFGGHH5@FGEG0E1BFA1>>B@E3443B3?1/>///0//</?/2?FGBG222222<<FG1101110????<11><11<111<<111<F/00000<<./<<000--.::000:.0C.;AEF000--;-9;0000000;C0909;9/0090/./////9B////..---9.///.-...//;-..//9//
@M03495:530:000000000-LYBTV:1:1112:19939:26192 2:N:0:AACACCTG+CCCATGCG
ATATTTTGCCGTTGATAAACCAGCTAATTCCAAAGCTCACATGCTGACAGATCGGAAGAGCGTCGTGTAGGGAAAGAGTGTCGCATGGGGTGTAGATCTCGGTGGTGGCGGGTTCAGTAGAAAAGAAAAAAAAAAAAGAATGAGGGAAGGGGGCGGAGATGAGAGGATGAAGGTAGAGAGGGTGGGATGAAGTTGAGCTGCAGGGAGAGATCAGGATAGAGAAGCGGTGCATGGAGGAGGAGTAGTGCGCG
+
CCCCCFF5FFB>FFGGGGGGGGHHHHHHHHHHHHHHHHHHHHHHHHHHHHHHHHGGGGHHHGGGFEFFGHHGHHHGHHEHDFFHEGECFG1>/3B44444B///?///0/</</021=11=1?00=0?00-------...0000/...;..;-------/:0000:.;000;9000090...9.9-.0.000;0:000000/0.-.....;000;0000BF00/0--.--000.0;..;...:/0;/0---
@M03495:530:000000000-LYBTV:1:1112:11253:26205 2:N:0:AACACCTG+CCCATGCG
ATATTTTGCCGTTGATAAACCACCCTCCCTGTGGTCGTTATCTTGCTCCTTCTGTCGTCAACGAATTTACTATTCCAAAGCTCACATGCTGACAGATCGGAAGAGCGTCGTGTAGGGAAAGAGTGTCGCATGGGGGGGAGGTGTGGGTGGGGGGGGGTGTGTGCATGGAAAAAAATAAAGATAAGGATAGAGGAGATGGGGGGTGCGAGGGCAGGGATGGGAGAACGTGAACAGAGATAGCGTATAGCGAC
+
CCCCCFFFFFC>EGGGGGGGGGGGGHHGGFHHHBHHGGFHHHHHHHHHHHHGHHHHGGGHGHGGGHHHHHFHHHGHHBFFHHHHGHHHHFFHHHGHGHHCEFGGHEEEEGGGFFHHGHHHHHHGH3BCC>AAGGC/;;-:-../..;..;--;--9;-:-..;////.:::/.--.///://///////;///...///..---9.-.---9..;-./.../..9/...../:/9//////-...://9-:
@M03495:530:000000000-LYBTV:1:1112:23337:26223 2:N:0:AACACCTG+CCCATGCG
ATATTTTGCCGTTGATAAACCAGGACTCAGGCTGGACCAAAGCTCACATGCTGACAGATCGGAAGAGCGTCGTGTAGGGAAAGAGTGTCGCATGGGGTGGAGGGCTCGGTGGCGGGGGGGGCATTAAACGATACAAATAGTACAGAAATGAAGATGGAGTTTTTATATGAACAGCGACAAGTTGTGGTAGTGGGCTTGGAGCTAGATCATGATGGGAGACAAAGTGGTGGAGTGGGGGCAGAAGGACTGTG
+
BBBBAFFFFFBAEEEGGGDGGGHGHHGHHHGHHHGFHGHGHHHHGHHHHGHHHHHHHEEHHGGGGAGFFEGEFGGHHHGGHHHHHBG@BEEEDE11E/>//?<//0/<//</0/>>-------9/////....-///;99///////9////;/;///;////..///9/////.9----.;///9;./;//.....-./B../;/////;/;//........//;//..9.;...----..//.:././9
@M03495:530:000000000-LYBTV:1:1112:24131:26262 2:N:0:AACACCTG+CCCATGCG
ATATTTTGCCGTTGATAAACCAGCTAATCCTGAAAAAAAAATCAAAGCTAAAAACTACAATGCTAAGACCACGATGTGACTGCTATCAAAGTTAGATATATATGTAAATTATTCATCTGTCAAATCCTAGAATTATATCATACCTGCTCCAGCAATCACGACCTGTAATGGTTTAGTGGGTTGTTCACTGTTTCTGAAAAATGAAGATAGTTGTCCAGCTTCCAAAAAGTTTATTGTGTTTTCTAGTGGAG
+
BBBBBFFFFFD>AEGGGGGGGGGHHHHHGHHHHFHGFEGGGHHHHFHGHHBFGHGHHFHHHGHGHGHHHHHHGGHGHHHGHHFGGFFHHFHHHHHHHHHHHHHHHHHHHFGHFFFHHHGHHHHFHHHGHHFHHHHHGHHHHHGGGH0GHF22FGGHHFHGGGGGGDFFGHFGHHHFGFHAEGGGHHHHHGHHFGGHHFDFACDFDGGFHGHHHHHEBCGGCG:<;;.9CBFGGGFGGFCBBFFFFGBB?99
@M03495:530:000000000-LYBTV:1:1112:21265:26265 2:N:0:AACACCTG+CCCATGCG
ATATTTTGCCGTTGATAAACCACCCTCCCTTGGTCGTTATCTTGCTCCTTCTGTCGTCAACGAATTTACTAATTCCAAAGCTCACATGCTGACAGATCGGAAGAGCGTCGTGTAGGGAAAGAGTGTCGCATGGGGGGTAGCTACGGGGGGACGCAGCACATGACATGGGGAGTGAGTATAAGCATTCACCACTACAGGTGGCACATGAGTGATGATAGTAAGAGAGGCATCGAGAGACGCGAGGTGAGTGT
+
?ABABFF@4FB2AEGGBGAGGGCGGHHGGFHGFGGEEEFGHHFGHHFHHHHHGDFFGGFGHGGGHAHFGBGGHFHFHGHHHHHHGHFGHHEGEFCGGGEEEEDHGHGEEGEGFHHHGFGFGFEBFBBCG<B?F/</--../000.9------;9---...//////9...9-..//;////////////9/.//////;/..././////9;////////////.;...//./.9-9..-99-;.././:/
@M03495:530:000000000-LYBTV:1:1112:12583:26313 2:N:0:AACACCTG+CCCATGCG
ATATTTTGCCGTTGATAAACCAGTCAGGAGTCCAAAGCTCACATGCTGACAGATCGGAAGAGCGTCGTGTAGGGAAAGAGTGTCGCATGGGGGGGAGAGGTCGGGGGGGGCGTGGGGAGTAGAAGAAAAAAAAAAAAAAAGGGAGGTAGTGATAGATACGAGTCAACACAGAACAGGAGGCGGAGGGGAAGAAGGTACAGCGACACGGGACAGAAGGTGAGTAGTGACAGAGTACTGGAGAGCGACAGACG
+
CCCCCFFFFFC2EGGGGGGGGGHHGHHHHGHHHHHHHHHFHHHHHHHHGHHHHHHHGGGGHHHGGGEEGBFGHGEGHHHHFGBEFHGG1B?E/---;...//-:--:--9---9---.-9/////9/;/:-;------;-.....-.:////;/9/9//..;./////...9////..9.9-----9-....//9////:;-:---.9-.-..//9;9//.:99;;///////////9/./..--9--/.;
@M03495:530:000000000-LYBTV:1:1112:12259:26316 2:N:0:AACACCTG+CCCATGCG
ATATTTTGCCGTTGATAAACCAAAGCTCACATGCTGACAGATCGGAAGAGCGTCGTGTAGGGAAAGAGTGTCGCATGGGGTGTAGGGGTCGGTGGGGGGCGGGGCATTAAAGAAAAAAAAGTAAAAAAGAAGAGAGATGAGAACGCAGTTACTATGTAAAGGATCACTATGGTGAAGCACGAGAAGAGGCGACGTCTGCATAGTATTGTGATAGCTTGTGGTGGCAACGAGGTCCAGTAGTGAATCTTGGG
+
CDCBCFFFFFCAFEGGGGGGGGHHHHHHHHHHHHHHGHHHHHHHGGGG2FFEEFGEGHHHHGHHHHHHDGDFEHGGGHGG1E/3B311?1>//??///--;-----:00:000://;;--.000000-.../0./..0000000..--.00000:0000000/0/./0000;0000::0/-.9../0...----;./.:0;0000;00:000000:0/.0./.../0.-..-./0000000:00000:;09
@M03495:530:000000000-LYBTV:1:1112:8327:26321 2:N:0:AACACCTG+CCCATGCG
ATATTTTGCCGTTGATAAACCAGCTAATCCTGAAAAAAAAATCAAAGCTAAAAACTACAATGCTAAGACCACGATGTGACTGCTATCAAAGTTAGATATATATGTAAATTATTCATCTGTCAAATCCTAGAATTATATCATACCTGCTCCAGCAATCACGACCTGTAATGGTTTAGTGGGTTGTTCACTGTTTCTGAAAAATGAAGATAGTTGTCCAGCTTCCAAAAAGTTTATTGTGTTTTCTAGTGGAG
+
1>1AAF33@DD1AAFGG3GFFEC0CFFGEGHC111BA0/AEGHFBGGHG1FFGFAEHFGBGFGFF2BE@>0FF/>E0FGB@GGHHFHFHF1FGF212@BGBFBG2>FB22FGHH22BDF22F2F>FEFHFHBG1FF2FGFFD>CGDG1GGBF0<F1B1@B?BCCHHH1<BGFHHGHHG0<<FCGFHDDGHH00D0<<000<.00DF0;0;;;0:0<C/:C0C;<0;...;;00CFG00;/;99BBB00=0;
@M03495:530:000000000-LYBTV:1:1112:16381:26323 2:N:0:AACACCTG+CCCATGCG
ATATTTTGCCGTTGATAAACCAGTCAGGAGTCCAAAGCTCACATGCTGACAGATCGGAAGAGCGTCGTGTAGGGAAAGAGTGTCGCATGGGGGGGGGGGCTCGGGGGGGGGGGGTGGATTTAGGAAAAAAAAGCAATAAAAAGAGACACAAGGCCGGTAGAGCAACTGGGTGCGCAAAAAAGGGTTCGACAAGTCGCTATTGTTCATGCGTAGCCAAACGGACTAGAGCTGGTGAGACGGGCGAATGCGTT
+
CCCCCFFFFFCBGGGGGGFGGGHHHHHHHGHHHHHHHHHHHHHHHHHHHHHHHHHHGGGGHHHGGGGEF?FFGGGHHHHHFG4BEGEF1B?E/A--:----.:---@--@--@>---.000000:0//:C--..0/000000.9;/////:...9--;-.0;00/.///./;.-----/.-......-...-.09.-;..000000000.;.-.00//....:-/000000///0;009.-----9009..
@M03495:530:000000000-LYBTV:1:1112:12539:26397 2:N:0:AACACCTG+CCCATGCG
ATATTTTGCCGTTGATAAACCAGGACTCAGGCTGGACCAAAGCTCACATGCTGACAGATCGGAAGAGCGTCGTGTAGGGAAAGAGTGTCGCATGGGGTGGAGGGCTCGGTGGGTGGTGTCGCATTATAATAAAAAATAAATAAGAGAGTATACAACAAGGTGGTTCTAATGTAATCTAGGACGTTAGACGTTAGGGATGAGGAGGGTAAGTGATTAGCATTCATCAGCTTATTACACGAAGGGTACATAGG
+
BCCCCFFFFFCAGGGGGGGGGGGGGHHHGHHHHHGHHHHHHHHGHGGGGH3GHHHHHFHFHGGGGGHHFBEE>EGFHGGFHGFGH4F4BEFG??FEE>>///</<0////?///?////1///?/11111>1>>D-01110=0000/.<000=00/<./.0/...00000:0000000000/-../.0:.../././/./0/0..-.///;/::/:/://////////;/////://.-.....///;///
@M03495:530:000000000-LYBTV:1:1112:14853:26420 2:N:0:AACACCTG+CCCATGCG
ATATTTTGCCGTTGATAAACCAGCTAATCCTGAAAAAAAAATCAAAGCTAAAAACTACAATGCTAAGACCACGATGTGACTGCTATCAAAGTTAGATATATATGTAAATTATTCATCTGTCAAATCCTAGAATTATATCATACCTGCTCCAGCAATCACGACCTGTAATGGTTTAGTGGGTTGTTCACTGTTTCTGAAAAATGAAGATAGTTGTCCAGCTTCCAAAAAGTTTATTGTGTTTTCTAGTGGAG
+
BBBBBFFFFFBAEGGBGGFGGGGHCGHHCGDGHHGGFEEGGHHFHBGHHHFHHBEHHHHHHHEHHHHHGHHHGGEFHGHHGFGHHHGHHHGFFHHHGGHHFHHHFHHGHHHBHHFHFHFHHHGGHHGHHHGHHHHFFGHHHHH2FF??F?BG2CGGB2FGCCGFFD<1?GG?GFFH1FHHGGGDGHHHHHGHHF0DG0GHHGFFDGCGFBCHFHF0GGFFHH/;;C.990CFFFEFGF/C/:;FBFFF.FE
@M03495:530:000000000-LYBTV:1:1112:17155:26430 2:N:0:AACACCTG+CCCATGCG
ATATTTTGCCGTTGATAAACCAAAGCTCACATGCTGACAGATCGGAAGAGCGTCGTGTAGGGAAAGAGTGTCGCATGGGGGGGAGGTCTGGGGGGGGGGGGGGTGGGTAAGGAAAAAAAAAAAAAGGAATAGGGAGGACATGAAGGGAATAAGCTCTATGGATCAGCAACGCGAGCAGGATGAACAGATCGACGTTAGTGACCAACACAGACGCAGTAGGAAGATTGTACTAAGCATAAGTATGGGAGTAG
+
BCCCCFFFFFB2EGGGGGGGGGHHHHHGHHHHHHHHHHHHHHHHGGGGHHHGFGGEGGHHHGHHHEGHFDBFEHEC1FGA/<--9-.///;;-;B9-;---------.////////.-9:-----../////;./.-..///////.../;/////9///////:////.--:----/../////9/;//..--9./.://///..9.../.-:--9:////.A////;////9///9///////;/..//
@M03495:530:000000000-LYBTV:1:1112:17979:26441 2:N:0:AACACCTG+CCCATGCG
ATATTTTGCCGTTGATAAACCACCCTCCCTGTGGTCGTTATCTTGCTCCTTCTGTCGTCAACTAATTTACTAATTCCAAAGCTCACATGCTGACAGATCGGAAGAGCGTCGTGTAGGGAAAGAGTGTCGCATGGGGGGTGGGGGGGGGGGGGGGGGGGGGGGGGTTGGAGGAAGAGTAAAGAGACATCGGAGCAGACAGAGAGGGGCTAGCAAGACTGAGCGGAACGTTGGCTAGAGGCTGTAGGGATATG
+
CCBCCFFFFFCBFGGGGGGGGGGGGHHGGHHHHHHHGGGHHHHHHHHHHHHHHHHHGGGHGHHHHGHHHHHHHHHHHHHHHHHHHHHHHHHHHHHHHHHHGGGGHHHGGGGGGGHHHGHHHHHHDFDFFHGD/0CF@B--<-----9--9<<-<-->@B---<-----0/../.<.1111:1////1:...<-.//./////...---..001</:10<00-----.</..000.<0:...:110.///<1
@M03495:530:000000000-LYBTV:1:1112:14306:26445 2:N:0:AACACCTG+CCCATGCG
ATATTTTGCCGTTGATAAACCAGCTAATCCTGAAAAAAAAATCAAAGCTAAAAACTACAATGCTAAGACCACGATGTGACTGCTATCAAAGTTAGATATATATGTAAATTATTCATCTGTCAAATCCTAGAATTATATCATACCTGCTCCAGCAATCACGACCTGTAATGGTTTAGTGGGTTGTTCACTGTTTCTGAAAAATGAAGATAGTTGTCCAGCTTCCAAAAAGTTTATTGTGTTTTCTAGTGGAG
+
ABBBBFFFFFBAFFGGGGGGGGHGHHHHHHHHHFBBGEGEFHHHHHHHHHHHHHGHHGHHHHHHHHHHHFHHGGHEGHHEEGCFBGHHHHHHGHHHHHHHHHHHFFHHHHHHHGHHHHFHHHFHHHHGHHHHHGHGHFGHHHHBHGGGFHFGGHHHHGHGGGGGHGHHGFHFGHGH<GGEDFGDHHHGHHHF0DGHHHGHGGHGGHCCCGGGHHHFHCCFHH/;;;.AABFGGGBFFFCCFGFFF0FFGFE
@M03495:530:000000000-LYBTV:1:1112:7922:26479 2:N:0:AACACCTG+CCCATGCG
ATATTTTGCCGTTGATAAACCAGGCGGACCAAAGCTCACATGCTGACAGATCGGAAGAGCGTCGTGTAGGGAAAGAGCGTCGAAAGGGGGGGTGAAATAGGGGGTGAGCGTCGGGTAGGAAAAGAGAATAATGATATTTCAATACATGGCTCGCTGTATTACTATCAGAGACAACTTATACAACAACTATGATCTACTTCATGATATGGATGCATCGCAGTGCGAGAATATACTCCATAATGAGATGGAAC
+
BBABBFFDFFD>AAFGGGGFGGHGHGEGFGDGGFFFFHFFGFGHEGHHHGFGHGGA?112@BE@EEFCGHFFFEGFH2>>?/////0///--99.///9;/.9--;../99.---.-;.//:B/;../9////////////9//////.../;-99./////////////.....//;B///9/..;:///9////:////;/////;////./99.....B/-.--.///;///;//////:/;//////
@M03495:530:000000000-LYBTV:1:1112:23742:26503 2:N:0:AACACCTG+CCCATGCG
ATATTTTGCCGTTGATAAACCACCAAAGCTCACATGCTGACAGATCGGAAGAGCGTCGTGTAGGGAAAGAGTGTCGCATGGGGGGTAGGGCTCGGCGGGTGCGGCAGGAGGGAACAGAAACCGAGTAAGAAAAAACAGAGGAAACTGGGCGGGAAGACATCTACAGATGGTTTGATGACGAGACCATGTCTTACGTTCAATGCAGTGATAGACAGGGATCTCGCAAGTGTACTAGCACACATTCCTCCGGT
+
BBBBBFFFFFD>EEGGGGGGGGGGHHHHHHHHHHHHHHHFHHHHHHHFEAEGEGGGGGEEGGHHGFEHHCFFGFFEHGG1B1>/-<..<./..-:.-----.-----9...-.9../////.---../////..-...//.../////..-----..:/B//9/99/9//;/../////;.9..../////;/:..9.////:/9///9/////......//..-.-////9//////99.9///9//.9-
@M03495:530:000000000-LYBTV:1:1112:11196:26509 2:N:0:AACACCTG+CCCATGCG
ATATTTTGCCGTTGATAAACCAGCTAATCCTGAAAAAAAAATCAAAGCTAAAAACTACAATGCTAAGACCACGATGTGACTGCTATCAAAGTTAGATATATATGTAAATTATTCATCTGTCAAATCCTAGAATTATATCATACCTGCTCCAGCAATCAGTCCTGGCAAACAACCTGCAGAAAAGCCAATCAAATATATTTTCACAAGAGATGGAATGTGAGGCAATAATAGAGTACAAAGGTTGAACCTGT
+
BCBCBFFFFFB2EGGGGGGGGGHHHHHHHHGHGHHHHGGGGHHHHHHHHHHHHHGHHFHHHHHHHEFHHHHHGGHGGHHHHHHHHHGHFGHHHHHHHHHHHHHHHHHHHHHHHHHHHHHHHHHHHGHGHGGHHHHHHHHGHHHFHH0FGFFHFFCGFGHFHFHHGHHHHHHHHGHHGGHFGHFGFHFHHHHFFH<DGHHGBFHFFGHBGHGGGECGHHHBGH.;GHH0CC0;;CFGFF0;CFGFFGGABA0
@M03495:530:000000000-LYBTV:1:1112:23518:26530 2:N:0:AACACCTG+CCCATGCG
ATATTTTGCCGTTGATAAACCAGGACTCAGGCTGGACCAAAGCTCACATGCTGACAGATCGGAAGAGCGTCGTGTAGGGAAAGAGTGTCGCATGGGGGGGTGTGGTCGGTGTCCGCCGTGTTGTTATAACAACAAAACAAGTTAGATTTATCGATATTAGAGATATAGACGGATGATGCGGGTATACGTGAGGGTATGAGGGTGGACCAGTTGCTCGCGGGGTGTCAGGTACTGTCGACAAGAGTAGGCGT
+
ABCBCFFFFFCAEGGGGGGGGGHGHHHHHHHHHHG2FGFFDGHHHHHHHHHHHHHHHHGHGGEGGFGHGEFEEEGGGHGHHHHHHHH4BE1EE1?CF/@--9-..;0---;.00:-.--:...9.00;00;0:..9..:./00:00000000....-00:0000000900.9..-0:00---9-000.9/...;:/0000;...-.0/..000000.------9-009/09;0090.;-.-9:.00090;.
@M03495:530:000000000-LYBTV:1:1112:10823:26535 2:N:0:AACACCTG+CCCATGCG
ATATTTTGCCGTTGATAAACCAGCTAATCCTGAAAAAAAAATCAAAGCTAAAAACTACAATGCTAAGACCACGATGTGACTGCTATCAAAGTTAGATATATATGTAAATTATTCATCTGTCAAATCCTAGAATTATATCATACCTGCTCCAGCAATCACGACCTGTAATGGTTTAGTGGGTTGTTCACTGTTTCTGAAAAATGAAGATAGTTGTCCAGCTTCCAAAAAGTTTATTGTGTTTTCTAGTGGAG
+
AB?ABFFFFFB>ECGGGGFGGGHHHH5GHHHGFBDFCEEGGHHFHHFFHHHHHFFGHHBGHHHHHDGHHHHHGGHGHHHHHHHFHHFHHHHHGHHHHHHFHFHHHGBFGGHGHHFHHHGGHHFBHHGHFGHHHHHHHHHFHFBGHHHHGF2GHH@G22FD?/ACBFG1FHHGHHFFDF0CEGGGHHGHGHFGGH=DGF0=CGEDGE0;G0:CCCCGHFGFHH::00..;BFGFGGFFFF9FGGB9BFGG0;
@M03495:530:000000000-LYBTV:1:1112:14020:26542 2:N:0:AACACCTG+CCCATGCG
ATATTTTGCCGTTGATAAACCAGGGCGGCACCAAAGCTCACATGCTGACAGATCGGAAGAGCGTCGTGTAGGGAAAGAGTGTCGCATGGGGGGTAGATGTCGGAGGGCGCTGGCGGCTTAACACAGCATAAAGACACACAAAGACTTACAGAGACGTGGTGAATCAAGACCTACTGTGAGTGAACCAGGCTTAGACAGGCTCTGACAGTATGTGAGTAACGAGGGGCTCTGTGTGAGAGTGCTAGAACGGG
+
ABAAAFFFFFB>EEGGGGGGGGHGGFGGEEFFHGGHHHH3FEHGHHHFHHHHHHHDFGG1FHEEEE>E?2B3FHHHHHHHHBBEF?E/0//<:-.:00000;9-9A-.-----.---;-////;A.;./;/9//./:.....//.///////;...9.;.;///9////..///////////;//....../;//;/9.9../////9//9/////;///9..-----;9////9/////////////...
@M03495:530:000000000-LYBTV:1:1112:23158:26558 2:N:0:AACACCTG+CCCATGCG
ATATTTTGCCGTTGATAAACCAGCCTCCCTGTGGTCGTTATCTTGCTCCTTCTGTCGTCAACGAATTTACTAATTCCAAAGCTCACATGCTGACAGATCGGACGTGCGTCGTGTAGGGAAAGAGTGTAGCATCGAGGGCTGATGATCAGGCTTGTGGGCTGCTGTAAGACCCAAGTCAATAGAATCGGCCTTAGTCTCAGATGGGTTATCAGAACGACCCCTTCAATATCCGCAACATAGTGTTGGCACGC
+
AAAAAB@31DA1AA1FF3FGGFGHGHGHG0CEF0BDAAEA/FGF2BGHHGHGH1BFCFAG/FA/BAAG2A12FGHGGFFGGHDGCBFHFBD11>110BGGE?////?EF?EG//<1FFFC/<0BFFH21B221/0?///@/01??1111?0?0-0<...0<FB1D000=0/<<..00000000:;C..-.;:000:0;C09;0/99..0;;0009A.;--...9;9/;/;/----9-/////9/-9B//--
@M03495:530:000000000-LYBTV:1:1112:19115:26569 2:N:0:AACACCTG+CCCATGCG
ATATTTTGCCGTTGATAACCCAGTCAACGAATTTACTGATTCCAAAGCTCACATGCTGACAGATCGGAAGAGCGTCGTGTAGGGAAAGAGTGTCGCATGGAGTGGGAGTGGAGGGAGTGGATGCTAAACTTTCTAGATATTACAAAAAAATGGTTGAAAGTTTTTTACTCAACCAGCAGCGTTGATGCGTTAGGCTTGTATATCCAATGTGCGTGGGATTATATTGAGACGTTGGTGCAGCACGGTTTTTT
+
AAAAAFFFBFD>FE1GGB1BF0BAFG3FECEFHDHHHHB2FGEFHHHEFECGCGHGHBDGGHHHGECCFAGGHCGE@/EBEE@FGGEFFF1FBGAGCE/B1B10>////0?1/?E/?/B/B1B012B112121@@2@>@D22211@0?@/<1F><.0111==F=<C.<D0=<<...././:.;-.000-;.CE//0;-.0009000CF/000...-;./;/////9/B-/--9----//;/---;;A-A-@
@M03495:530:000000000-LYBTV:1:1112:13780:26603 2:N:0:AACACCTG+CCCATGCG
ATATTTTGCCGTTGATAAACCAGCTAATCCTGAAAAAAAAATCAAAGCTAAAAACTACAATGCTAAGACCACGATGTGACTGCTATCAAAGTTAGATATATATGTAAATTATTCATCTGTCAAATCCTAGAATTATATCATACCTGCTCCAGCAATCACGACCTGTAATGGTTTAGTGGGTTGTTCACTGTTTCTGAAAAATGAAGATAGTTGTCCAGCTTCCAAAAAGTTTATTGTGTTTTCTAGTGGAG
+
ABABBFFDFFBAEGGFGG5BCEGHHHHGHGHF5GH5EEC2EAFGFDHGEFFHHHGHHBGGHHHHFFCFHGHEGG1FFGGHFHGGGFCGHHFGBGBHHHHHHGFHHHGHHFHHHHGFGHHHHHBHHEGHHHDHFFHHHHHHHHEEGEFCDG11BG@FGGH?DGGGHFFBGHH?FFFGGBCEDGDGHGGGHHHFHH=D0DDFFHBHGG0=CF:GGG0G0GGHHH:<;0;EGGFG0BFFCCB/CFBCBB0;.0E
@M03495:530:000000000-LYBTV:1:1112:16073:26609 2:N:0:AACACCTG+CCCATGCG
ATATTTTGCCGTTGATAAACCAGCTAATTCCAAAGCTCACATGCTGACAGATCGGAAGAGCGTCGTGTAGGGAAAGAGTGTCGCATGGGGGGGAGAGGAGGGGGAGGGCGGGGTGAAGATAAAGATAAAAAACCAAAGTGTAAAACGAGATATACAGAGAATCGTGAACAAAAAAGAGACGGTGATAGATCCTAGTACTGATGACAGAATGACCGAAGTGAGAAAGGTAGATAAGATGAGGACATGGACGG
+
BBBBAFFFFFB>EFGFGFBGGGHHCGHHHHHFGFGFHHGFGDDHBHHFHHFFHHGGFDFGEEFEF0EFGEDFBCFCGFDD5@BEG>1?AE/---9......9---;--.---9--./;//:/9////////-...../////////-99../;////9:./9/.;.9./9;...-..........//////////////;//////////////----.//:////.;////9/////////..9/.//--
@M03495:530:000000000-LYBTV:1:1112:22828:26655 2:N:0:AACACCTG+CCCATGCG
ATATTTTCCGTTGATAAACCAAAGCTCACATGCTGACAGATCGGAAGAGCGTCGTGTAGGGAAAGAGGACGCAAGGGGAGAAAATCGAGTTAGGGGCCACTGCGGTCAAAACTAAACAAACCGCGCGACCACTTATCTGTACTATGTCCGAGCTGTGGGCGCTTTTCAACACATTAAAACCCGAAGGTGAACCGCATGCAACGGTGACGACTAAAATGCAAGTGCGACTCGATGACAAGTAGGGCCTCGGG
+
AAA@AFFFFAC@EGAFGG1FGGHHGGHHHHBFFFEGFDE0FBFEEFE000AAF?EA/AAFA0B/F0BG0?///////////>10@1/0/1/2200>///<<11///>/1BG01B111@/0////////-->.11==0000=<0=0D=00..--./0//:.--;C.;090;0..0000;09..-----//;9/-;-;--////-----/;-9--////////////--9---9////:/-//9/-;9---9-
@M03495:530:000000000-LYBTV:1:1112:14421:26736 2:N:0:AACACCTG+CCCATGCG
ATATTTTGCCGTTGATAAACCAGCTAATCCTGAAAAAAAAATCAAAGCTAAAAACTACAATGCTAAGACCACGATGTGACTGCTATCAAAGTTAGATATATATGTAAATTATTCATCTGTCAAATCCTAGAATTATATCATACCTGCTCCAGCAATCACGACCTGTAATGGTTTAGTGGGTTGTTCACTGTTTCTGAAAAATGAAGATAGTTGTCCAGCTTCCAAAAAGTTTATTGTGTTTTCTAGTGGAG
+
BBBBBFFFFFBAEGGGGG5FGGHHHHHHHHHGGHHHHGGGGHGHHHHGHHHFHGFHHFHHEBHFHHFHFFGHGGEAG4GGBDFFHH3FGHFGDGHHHHFHFGGBEGHGHFHHFHHHHGEGDHHHFHEGHHHHHFHHHHFDGFHHEHABGC?10@@1GFHDGGGGBFHDGGFFGAG11FGHDFCFGHHHHHHHHG=DGHDHGHFFDG0C00;CGGHHHGHFGGC0C<:.AFFGGGEFBC9CFFB0;B0099C
@M03495:530:000000000-LYBTV:1:1112:23756:26778 2:N:0:AACACCTG+CCCATGCG
ATATTTTGCCGTTGATAAACCACCCTCCCTGTGGTCGTTATCTTGCTCCTTCTGTCGTCAACGAATTTACTAATTCCAAAGCTCACATGCTGACAGATCGGAAGAGCGTCGTGTAGGGAAAGAGTGTCGCATGGGGTGTAGGGGTGGGGGGGCGGGGGGTGGTGGGTAGAACATAAAAATGGCAGGTAGACTGAGGAGATATGAGTAGCAGGAATCAGTCGCGTGGTGCGAGCATCTTCAGGATAGAGGAG
+
CDDDDFFFFFCBGGGGGGFGGGGGGHHCGFHHHHGHGGGHHGHHGHHHHHHHHHHHGGGHGHGGGHHHHGHGHHHGHHHHHHHHHHHGFHHHHHHGHHHHGGGGGHHGGGGGGFGHGGHHHHBGBFD?CGGDFH/D?C/211//</---<---<9-=----<9..<.09000/000000.00//.-:00000000.0..:0:00<0:00:0../000000.9----..0-.9--0000<000000000/..
@M03495:530:000000000-LYBTV:1:1112:10767:26797 2:N:0:AACACCTG+CCCATGCG
ATATTTTGCCGTTGATAAACCAGCTAATCCTGAAAAAAAAATCAAAGCTAAAAACTACAATGCTAAGACCACGATGTGACTGCTATCAAAGTTAGATATATATGTAAATTATTCATCTGTCAAATCCTAGAATTATATCATACCTGCTCCAGCAATCACGACCTGTAATGGTTTAGTGGGTTGTTCACTGTTTCTGAAAAATGAAGATAGTTGTCCAGCTTCCAAAAAGTTTATTGTGTTTTCTAGTGGAG
+
BBBBBFFFFFBAEGGFGG5FGGHHGHHHHHHHHHHHHGGGGHHHGHFFHHHHHHGHHHGGHHHHHDGHHBGHGGHGHHHGHGFHHHGHHHHHHHHHHHGGGHHHHHHHHGHHHGHHHHHHHHGHHHHHHHHHHHHHHHHHHHHFHGGHHHHGFHGHHHHGGGGGHHGFHHHHHHHG1<F.>ACGHHHHHHHFHG=DGD0=CGHH0C0;GGCGHGFGHHEHEC;;::.;ABFFGGFFFCF;B99CBBGG;;;
@M03495:530:000000000-LYBTV:1:1112:11877:26797 2:N:0:AACACCTG+CCCATGCG
ATATTTTGCCGTTGATAAACCAGCTAATCCTGAAAAAAAAATCAAAGCTAAAAACTACAATGCTAAGACCACGATGTGACTGCTATCAAAGTTAGATATATATGTAAATTATTCATCTGTCAAATCCTAGAATTATATCATACCTGCTCCAGCAATCACGACCTGTAATGGTTTAGTGGGTTGTTCACTGTTTCTGAAAAATGAAGATAGTTGTCCAGCTTCCAAAAAGTTTATTGTGTTTTCTAGTGGAG
+
BABBBFFFFFBAEGGGGGFGGGHAGHGHHHHHGHH5EEGCEFHHHHGHHHGHHHGGHHHHHHHHHGFHGFHHGGHGHHHHHDGHFGFHHHHHHBGFHHHHHHHHHHGHHHHHHHFHHHGHHHBGFHHGHHEHHEHHFHHHHHHBFG0GHHFFFFHHFBBE/>@EHFH1FGFFGHHGGHHHGGGDHHHHGHFHFGGHF0<DGGHD0C:CGHG::GC00;/CGF:0;;.;EBFBFFGBFFGGCBFGGEFFG0;
@M03495:530:000000000-LYBTV:1:1112:11593:26800 2:N:0:AACACCTG+CCCATGCG
ATATTTTGCCGTTGATAAACCAGCTAATCCTGAAAAAAAAATCAAAGCTAAAAACTACAATGCTAAGACCACGATGTGACTGCTATCAAAGTTAGATATATATGTAAATTATTCATCTGTCAAATCCTAGAATTATATCATACCTGCTCCAGCAATCACGACCTGTAATGGTTTAGTGGGTTGTTCACTGTTTCTGAAAAATGAAGATAGTTGTCCAGCTTCCAAATAGTTTATTGTGTTTTCTAGTGGAG
+
BBBBBFFFFFBAEGGGGGGGGGHHHGGHHHHHHHHHFGG2EHFFHHGGHHHHEHGHHEHFHHGHHFHHH2GHGGHGHHHHHHHHHHHHGHHHHHHHHHHHHHHHHHHFEGHHHHHHGHHHHHGHHHGHHGFHHHGHEHHHHHEBGHHHHFFB2F2FBGGGDFFGHGFHGHHGHHHGFHHGGFDGHFHGHHGHHH=DGBD0CGHGFG0<CGHFFH:;C/CCFF:0CC0;FFFGBFGFGGFFFFFFBFFBF0.
@M03495:530:000000000-LYBTV:1:1112:14862:26827 2:N:0:AACACCTG+CCCATGCG
ATATTTTGCCGTTGATAAACCAGTCAGGAGTCCAAAGCTCACATGCTGCAGATCGGAAGAGCGTCGTGTAGGGAAAGAGTGTCGCATGGGGGGTTGGTGGGGGAGGTGGGTGGCTTGGGACACAAAAAAAATAGACAAGGGAAGGCCATGCAGGAGCATAAATGTCAGGCAAACGAATGACATCAGGATGAGCGCATAACCGACAGTGGAGTGTAGGTGGTAAGAGGTGTGAGGAGGCATGACCTGCTGAG
+
AABBAFFFFFBBGCGGGFGGGFHGHHHFHGHHHGHEFHHGHHHHGHHEHFHGHHHCEGDAGHGEEEEEHFEFEFGHGHH5F4BEHG1?B11/-----...------9..-;.;...-.........9.---.//;//9....9....9///::..9.;/9//////;/./9...9.../99;9//////;///-9-..///--9--/;/B.9./9:/9/..//;/9././://./.9.././///..9//9
@M03495:530:000000000-LYBTV:1:1112:21882:26837 2:N:0:AACACCTG+CCCATGCG
ATATTTTGCCGTTGATAAACCACCCTCCCTGTAGTCGTTATCTTGCTCCTTCTGTCGTCAACGAATTTACTAATTCCAAAGCTCACATGCTGACAGATCGGAAGAGCGTCGTGTAGGGAAAGAGTGTCGCATGGGGGGTAGGTCTCGGGGGCGGAGGGGGGGTTAGAAAGAGAGAATATACACAGAGAACAGTAGACTATAATAACTGGCCTGGAATGAAGCCGCATCTGCCTCTCATGATGAGACGTAAG
+
BBBBBFFFFFB>EEFGGFGGGGGGGHHFGHHHHHFHEFGHHHGHHHHHHHHHHHHHGGGHGHGGGHHHHHHHHHHHHHEFGHHHHHHHGHHHHHHGFHHEGDGGGHHGGGGFDHGGHGHGFG3GBFF3CFGD?C?A<@-...;000/.-------99-------..//;//...;//////9//.//.//9/9/;/////////:/9//;.;..9////9//:-;-.-9/;//;//////;/////9:.9.
@M03495:530:000000000-LYBTV:1:1112:21135:26846 2:N:0:AACACCTG+CCCATGCG
ATATTTTGCCGTTGATAAACCAGGGACTCAGGCTGGACCAAAGCTCACATGCTGACAGATCGGAAGAGCGTCGTGTAGGGAAAGAGTGTCGCATGGGGGGGAGGAGGAGGTGGAGGGCGGGGGGGATAGAAATAAAAAAAGAAAAAGAAGATAAGACAGAGTGCGAGGAGCTGATAAAAACACTAGGGTGCAGATGGGGCACTCTCATGGTACGGCTGCAGAACACTACACTCTGCATAGAACCGTTGACG
+
CCCCCFFFFFC>EGGGGGFGGGHGGGGHHHHHHHHGHHHAFGHHHGHHHHHHHHHHHHHHHHGGGGFHHGGGFEGHHHHGHHHHFGBFBGGHCE1B/>/<--;-....:.......9.---;----:/9////;/;:/--...//..../////:///9/////;.---...////;///:../:/9.;../////;..:-./////9//;//..---./:/;//////////;/:/://///.-..../.
@M03495:530:000000000-LYBTV:1:1112:19306:27048 2:N:0:AACACCTG+CCCATGCG
ATATTTTGCCGTTGATAAACCAGAACCATCCAAAGCTCACATGCTGACAGATCGGAAGAGCGTCGTGTAGGGAAAGAGTGTCGCATGGGGTGGGGGGGTCGGTGGGCGACGTTGAAGGCTAGAAAAAAATACCAATATACTTGGGGTAGGTAGTAGCAGGGAGAAAATGACTAAGAGGCAGTTCAGCAGCCAGCGTGCGGAGAACCTTGGAAAGCGACTACTCGTTAGATACAACGGATTGTTAGGTGGAT
+
BBBBBFFFFFD>EFGGGGGGGGHGHHHHHGHHHHHFHFHHHGHHEFFHHHBGHHGGG1GGFGGGF0ABGFGGHGHGGHGFBDFGCE11?>>E?///--9.-9-.:-.-9---.;.///;//.///..;@.B/////////9/;/.-::../9///:/9/.-9..././/;/;//:;/9...//;9;//..:99.-...--;--.9;./////9./..---///....;/;//9//--.9..;///.//9;/
@M03495:530:000000000-LYBTV:1:1112:11276:27072 2:N:0:AACACCTG+CCCATGCG
ATATTTTGCCGTTGATAAACCACCCTCCCTGTGGTCGTTATCTTGCTCCTTCTGTCGTCAACGAATTTACTAATTCCAAAGCTCACATGCTGACAGATCGGAAGAGCGTCGTGTAGGGAAAGAGTGTCGCATGGGGTGGGGGGCGCTGAGTATGTGGCGTTCGTTTTAAAAAAAAAATTTCTAAATTATAGATGATTATTGTCTGTCTTCTTCTACTCTCACAGTTTGTGGTAGCTCGGCGATGTAAGTAC
+
AA1AAFFDD@A1A1FGFBG1FGF0AFHGCFFCBBFDEGEGHHHFEGGH1A1BGHH2FCFGEHGGEEHGHGHHHHHGF@@1CB@GHFHHHGH1@CGFFHGEGGGGHHBEEEEEEHGFHFFGGHHGBG12C/>E/0?//>////-9-----;;//;9:F------;/--/////--9---//9////9/9///////;/99F/////////9//9///////////9///----/////------;-///9//
@M03495:530:000000000-LYBTV:1:1112:23191:27079 2:N:0:AACACCTG+CCCATGCG
ATATTTTGCCGTTGATAAACCAGTCAGGAGTCCAAAGCTCACATGCTGACAGATCGGAAGAGCGTCGTGTAGGGAAAGAGTGTCGCATGGGGTGGAGAGCTTGGAGGGGGCCGGAGCATTGTGCAACAAAAATAAAGTCAGATGTTGTGAACATCGCAGACATTATTTCCCCATCATTGTTGGCAACACCTTGTGCATCACGGCTCATCAGCGTGAGGATGCGTATGTCACTTCAATACGGTGTCGTGACA
+
BCCCCFFFFFCAGGGGGFFGGGHHHHGABFHHHHHFGGHHGHHHHFHBHEFHHGHGEEG?FGHCAFGEFFFFGGFFGFHFGF@@?FE11?111>///3//333/3??//////////<<11??11110<00.01111111>00=0=</.000000....-./<0000:000////000;00../00..../0000000000..--.///9:/..;...////-9..///;///9//;/:..;../.;9/./
@M03495:530:000000000-LYBTV:1:1112:13385:27135 2:N:0:AACACCTG+CCCATGCG
ATATTTTGCCGTTGATAAACCAGGACTCAGGCTGGACCAAAGCTCACATGCTGACAGATCGGAAGAGCGTCGTGTAGGGAAAGAGTGTCGCATGGGGTGTAGAGGTCGGGGGTCGGCGCAGCATTGAGGACAAAAAACAAGAGAAAGAGAGCAGTCTAACGATTATTATATACAAAAATGTGTTATAATCAGACTCGTTGTAAGTATGGCACGACCAGATAACGTGTCTCAGACGTAGTGGCGGCGTTCTT
+
CCCCCFFFFFCAECGGGGGGGGHGFHHHHHHHHHGHHHHGHHHHHHHHHHHHHHHHFHHHHGGGGGHHGEFEEGGHHHGFHHGHHBFBFEGGFAAGF/>>3B43232<///B/////>----.0<000/0.<./..-...//./000;9/..0:;000009....0000000=000...0000/00000000;000.../90000:09/./0..---..0000././/000000-.9../..----;-..0
@M03495:530:000000000-LYBTV:1:1112:13047:27149 2:N:0:AACACCTG+CCCATGCG
ATATTTTGCCGTTGATAAACCAGCTAATCCTGAAAAAAAAATCAAAGCTAAAAACTACAATGCTAAGACAACGATGTGACTGCTATCAAAGTTAGATATATATGTAAATTATTCATCTGTCAAATCCTAGAATTATATCATACCTGCTCCAGCAATCACGACCTGTAATGGTTTAGTGGGTTGTTCACTGTTTCTGAAAAATGAAGATAGTTGTCCAGCTTCCAAAAAGTTTATTGTGTTTTCTAGTGGAG
+
AAA11DBD1@>A?FGGCG11FGGHFHH3F3F1DGGGCEE/ACGFCFFGEGFFHH?HH1GGHH1FG@FGF0BFECA/0BGHHFB1F2GGGHGHGHHHFGHF2GDFDGGHBGHF2FF>>2FG2FGHG1<FHHHBG1>FG2EHHH101<FCD111BFC11@1?//>?FDBGHGF?FFHH?1>CEFC.>><GHB=00<00=D0=CHFFGBCG0GCCHH;;::/<:C/<::.9.900;;B0=0//;/00FB0F.9;
@M03495:530:000000000-LYBTV:1:1112:19045:27156 2:N:0:AACACCTG+CCCATGCG
ATATTTTGCCGTTGATAAACCAGGACCAGGCTGGACCAAAGCTCACATGCTGACAGATCGGAAGAGCGTCGTGTAGGGAAAGAGTGTCGCATGGGGAGTTGGAGATGGGGGGAGCGGCGGAGAGGGAAAGAATATAATGCGAGAAAAAGAAAGACGGACGCGCCCACGTAAGTGAAGTACAAAGCAAGTTATACTGCACACAGAAGGATTGACAGCAAACAAGTCTCTGTACAGCAGTAGAGGGCTGAGAG
+
AAAAAFFFFF>>E1C3FGFGCGCFEHGFB0AAGAH0GGGCBF1FHHFF1FFFHF11BAFEGECEAG0EAEE/>/0@EF0FCG0F1@B2?GEE/>F///?01110101B///--9.-9-9----9---9:-9-///;B///-;9--/---99///----------------9-///9////:///-//-///9/9/9////---///--//-////---/----9/////;///9/--/////----9--//
@M03495:530:000000000-LYBTV:1:1112:21448:27247 2:N:0:AACACCTG+CCCATGCG
ATATTTTGCCGTTTATAAACCAGCTAATCCTGAAAAAAAAATCAAAGCTAAAAACTACAATGCTAAGACCACGATGTGACTGCTATCAAAGTTAGATATATATGTAAATTATTCATCTGTCAAATCCTAGAATTATATCATACCTGCTCCAGCAATCACGACCTGTAATGGTTTAGTGGGTTGTTCACTGTTTCTGAAAAATGAAGATAGTTGTCCAGCTTCCAAAAAGTTTATTGTGTTTTCTAGTGGAG
+
AAABBFFFFF3AFGGGFGAGFGDGGHHFHHHHHFFHEEEE?F33BGFGFHFHHHGHGBCGHHGHFGCGEFGEEGE1FEEBGFEH@GBGHHHFFED3FGFHGGGHEGHHHHHHFHH4GGBGBGGHHHFEHHHHHFGFHEHFHHFHEGHEGG1CGHFHHHGGCCCGHFFGGHFFGHHH1FG.>FCAG1=FGHFFHG0DGGGGGHFDDGGHFHHGGCGGG::0<C/;FC.9AB0FFFFGF;9CB/B0;;FFF;C
@M03495:530:000000000-LYBTV:1:1112:13411:27252 2:N:0:AACACCTG+CCCATGCG
ATATTTTGCCGTTGATAAACCAGGACTCAGGCTGGACCAAAGCTCACATGCTGACAGATCGGAAGAGCGTCGTGTAGGGAAAGAGTGTCGCATGGGGTGGAGAGGTCGGGGGTCGGCGGGGACTTAGAGAAAAAGGGAAATAGATGAAAGAAGAAAGAAGAACAGTGTGGAAAGCAGCTAATGGGTGACAGCCCTAGCAGTGACTGCGTACATGCAGCAGACCATGAGATCGCAGTACACCGCTGACGACG
+
BCABCFFFFFB2EEGGGGGGGGHGGHHHHHHHHHGHHHHHHHHHGHHHHHHHHHHHHGHHHGGGGGHHGEEE>EGGHHGHHHHFGBFBBFGGGEGGE///?/3//32<>/////>--<--9-:.00;0009/9.;....90//:///;//;.//9//;;////////9/.///9/9;/://///./..///9.://9//;BB9B///...-./9/;;B../../:9//9/9....;////9----./..--
@M03495:530:000000000-LYBTV:1:1112:10498:27280 2:N:0:AACACCTG+CCCATGCG
ATATTTTGCCGTTGATAAACCAGCTAATCCTGAAAAAAAAATCAAAGCTAAAAACTACAATGCTAAGACCACGATGTGACTGCTATCAAAGTTAGATATATATGTAAATTATTCATCTGTCAAATCCTAGAATTATATCATACCTGCTCCAGCAATCACGACCTGTAATGGTTTAGTGGGTTGTTCACTGTTTCTGAAAAATGAAGATAGTTGTCCAGCTTCCAAAAAGTTTATTGTGTTTTCTAGTGGAG
+
BBBBBFFFFFBAEEGGGGFGFCFHHFBGHBGHCH3ABEFGGHHHHHFFHHFFHHGHGFFHHGHDG5@FFF2GFCEFGFHFGGEHHBHHHHFFHHGFGHFGFHHHHHGGHDGFFFFHHGFFFFFHHHEHHHGHHGHGHHHFHHHCGHAGHB2B2@FG2@FDGGFDFFHGHGGGGCGHFHH.>.<EFFFFHFHGDG=0DG0=<GHFHHF0CB0CGCC0CGGFFG;;;;:.;B;;FF0CFFFFGGFGFGFG.9;
@M03495:530:000000000-LYBTV:1:1112:18908:27307 2:N:0:AACACCTG+CCCATGCG
ATATTTTGCCGTTGATAAACCAGAGGACTCAGGCTGGACCAAAGCTCACATGCTGACAGATCGGAAGAGCGTCGTGTAGGGAAAGAGTGTCGCATTGGGGGTAGGTGAGGGTGTGCGCGGTGGGACGGGAATAACAGCAAAACTGTGAGAATGATAGACTCTCACAATCACCTGGAGCCTGGCTATTGAGCCGCGGGAGTTCACAACTGACTTAGGAGACTGTCTGCGCTCGCTTTCAAGGTGATATATCC
+
BBBBBFFFFFB>EEGGGFFGGCGHHGGHGFEABGGHGHH2FCHHFHHHAGFHHGFHHFFFGHHGGFGAF2EEFEEGGHHHFFHEFHF@FBBEEEG1B?///////?3300/?//?3?///?////0>--.<011000<<///.0=0<0=000<000;000000:0000;;//99./9/./C.;/00;;909/-:--;--./;//;/.9//9//9///:..///////---.-9..9/;////;/99;/F//
@M03495:530:000000000-LYBTV:1:1112:14555:27319 2:N:0:AACACCTG+CCCATGCG
ATATTTTGCCGTTGATAAACCAGGGACTCAGGCTGGACCAAAGCTCACATGCTGACAGATCGGAAGAGCGTCGTGTAGGGAAAGAGTGTCGCATGGGGTGTAGATCTCGGGGGTCGCCGGGTGGTTAAGAAATAAAGATGACAACGAGACACTCAAGAGGTACAGTTGGTAAAGTATTGTAGGTGTTGCACAACCTGAGCAGACTACAGACGTCGACTGCTGGCATCACTCACTAGACAGACAAGTACAGC
+
CCCCCFFFFFC2EGGGGFGGGGHGGGGHHHHGHGF?HHHFHGHGBHHHHHGHHHFHHHGFFEEGGGHFHEEEFEEFGHGGHHHHHHFFBGGHCG1FGGE>/3344444B///B//////--.--.<0000=/00<=00000:00;-..../90///00;./0900000/:0;09090;0000000;..///:/.././/////9////:/.-..---..////.////;////////////.//.9:////
@M03495:530:000000000-LYBTV:1:1112:21057:27319 2:N:0:AACACCTG+CCCATGCG
ATATTTTGCCGTTGATAAACCACCCTAATTCCAAAGCTCACATGCTGACAGATCGGAAGAGCGTCGTGTAGGAAAGAGTGTCGCATGGGGGGTATATGTAGGTGGTAGGCGTTTCAGCGGTAAAAAAAGAAATACTACTACAGACTGTGCACGCAGGCAAACCAGATCTCCCCCTCTAGCTGAGCTGGACTCTCTACTTTTCAGTACCCTCTATCTTCTCTGCACAGACTCGTGTTACAACAATACACAAC
+
BBBBBFFDDFB2EEGGGGGGGGGGGHHHHHHHHHFHFHH3BEDGFHHHHHHFHHHCGAACFHGEDEAEGHHHHHHHHHGGDGFFGG>?FC/--.<000<00<00<<00:0-.-;/;00.-...090--.../00000009;/9/.//////9.;---....;....9/////..-..///9//./;/.../////;///////////9//..9///;B/;//;9//./.;/9..../////.;//:///9.
@M03495:530:000000000-LYBTV:1:1112:9461:27386 2:N:0:AACACCTG+CCCATGCG
ATATTTTGCCGTTGATAAACCAGCTAATCCTGAAAAAAAAATCAAAGCTAAAAACTACAATGCTAAGACCACGATGTGACTGCTATCAAAGTTAGATATATATGTAAATTATTCATCTGTCAAATCCTAGAATTATATCATACCTGCTCCAGCAATCACGACCTGTAATGGTTTAGTGGGTTGTTCACTGTTTCTGAAAAATGAAGATAGTTGTCCAGCTTCCAAAAAGTTTATTGTGTTTTCTAGTGGAG
+
BAABAFF5DFBAFGEGGFGGGGHHHHHHHHHHHHHHHFGGGHHHHHGBGFGHHHGHHGHHGGHHHFFHHCHGDCHFHGFHHFHFHHFHHHHHGHGHFHHHHGHHHHHGGHHHHGHHHHHHGHGGHFFGHHEFHHHHHHHHHHHFBGFGGHHHFHHHGFHFGGGCHHHGFHGFFGHHDGH.DA@EGHFHGHGGFF==GD0D.<D=GGCGGF0CGCFGFGFHHC/<00:;AFGGGGGFGFB;CBFFFF0FA0A
@M03495:530:000000000-LYBTV:1:1112:20542:27458 2:N:0:AACACCTG+CCCATGCG
ATATTTTGCCGTTGATAAACCAGGACTCAGGCTGGACCAAAGCTCACATGCTGACAGATCGGAAGAGCGTCGTGTAGGGAAAGAGGGTCGCATGGGGTGTAGAGAGGGGGGGGGGGGGTGTGATTGGAAGAAGAAAAATAAGAGATATAATGGGATAAAAGTGGTCACTGGCGAACGCACTAAAATCGGCTAGTGAGTGGAAGTTGGCACAGACGACGGTATATACATCCGTATACTTCAGTGTACCGGGG
+
ABB@BFFFFFBAEGGGFFBGGGGGHGHHHHHHCHGGHFHFGHFHGGGGGHHHHFGFHGHFGFAFFAGFGBE>>EFGGFGHHHHFH1B?FE/>//BFD///3?4B4//?//;-----:;:--.///9.///.//://.../////.//////;/.././///9:///////..-----.---////:/..-...////;/.////;///;/../.-----...:///////..../////////:///.---
@M03495:530:000000000-LYBTV:1:1112:11435:27501 2:N:0:AACACCTG+CCCATGCG
ATATTTTGCCGTTGATAAACCACCCTCCCTGTGCCAAAGCTCACATGCTGACAGATCGGAAGAGCGTCGTGTAGGGAAAGAGTGTCGCATGGGGTGTAGAAGTCGGTGGTGGGCGGGTGCGAAGCGAGAAAAAACAAAAAACAACAATCGACTCAAGCATAAAGGACTCCAAAGACTAGACAATGAGGGAGCGAACCTAGACCAGGACACGCAAAATGACTTTGAGCACTATCTTAGAGCGAGCTAGCACT
+
CCCCBFFFDFB>EFGGGGGGGGGGGHHGGHHHHHHHHHHHHHHHHHHHHHHHHHGHHHGGGGHHHGF?E>EHHHHGH1FHHHGG4BEHGG111A1E/33?4344?></?//<>/>/>--.-<>---.--.;/.-..;...-..;...00.:-..00099000000/.//0000/:;;00000/0000/....-----/00000/..:9/..:---/;;0000000.00.00000000000----.090000
@M03495:530:000000000-LYBTV:1:1112:21833:27525 2:N:0:AACACCTG+CCCATGCG
ATATTTTGCCGTTGATAAACCACCCTCCCTGTGGTCGTTATCTTGCTCCTTCTGTCGTCAACTACTAATTCCAAAGCTCACATGCTGACAGATCGGAAGAGCGTCGTGTAGGGAAAGAGTGTCGCATGGGGGGTAGAGCACGGGGGTGGGTGTGAGGTGTGATAATAAGACAAACAATATACCGCACAGCAGCGGAACACAGGTCTACAAGCGCACAGCTAATATTGACGGACGTTCGGGTCACACATTCC
+
CCCCCFFFFFCAEGGGGGBGGGGGGHHGGHHHHHFHEEGHHHHHGBHHHHFHHHHHGGGHGHHHHHFHHHHHHFFGHHHHHHHHGHHHHHHHHHHFEGGHHHGEGGFEHHHGGHHHHHHHE44?FCF/?///::.;0000.--9CBD---9A-.0;.990.0;00090000/9/.:.000000.----/././-9---/9.;.00900000..--;-/.0:0;000000.-:;9../.-..-.0009:0:9
@M03495:530:000000000-LYBTV:1:1112:10338:27543 2:N:0:AACACCTG+CCCATGCG
ATATTTTGCCGTTGATAAACCAGCTAATCCTGAAAAAAAAATCAAAGCTAAAAACTACAATGCTAAGACCACGATGTGACTGCTATCAAAGTTAGATATATATGTAAATTATTCATCTGTCAAATCCTAGAATTATATCATACCTGCTCCAGCAATCACGACCTGTAATGGTTTAGTGGGTTGTTCACTGTTTCTGAAAAATGAAGATAGTTGTCCAGCTTCCAAAAAGTTTATTGTGTTTTCTAGTGGAG
+
3AABBFFFDFDAEGEGGGGGGGHHHHHHHHHGHFHHHGGGGHHHGFFFFFHHHFDFHFGHBGGHHGHHHGHHGGHGHHHFFFFHHHHHHHHHHHHHHHHHFHHHHHHHHFHHHHHHHGHHEHHHHHHHHGHHHHHHHGHHHHHGGGFGFHHHHHHHEFGDGGGGHHHHHHDGHHHHDGGEGGGGHGFFHHHDDG==G==GCGDFHG0:FGFHH:GFHG/CGG;C0C..CCCFGFFFFBBFBBFFFFFGGBA
@M03495:530:000000000-LYBTV:1:1112:12125:27588 2:N:0:AACACCTG+CCCATGCG
ATATTTTGCCGTTGATAAACCACCCTCCCTGTGGTCGTTATCTTGCTCCTTCTGTCGTCAACGAATTTACTAATTCCAAAGCTCACATGCTGACAGATCGGAAGAGCGTCGTGTAGGGAAAGAGTGTCGCATGGGGTGGAGGTTTGGGTGGTCGCGGGGGGTTGGAGAAGACACAAACGCGACAGAATATGAAACATCTCAAGCTGTGTGTCGTCTGCATGTGGAACTCCAGGTGAGAGTGGTTACGATCG
+
CCCCCFFFFFC>EEGGGGGGGGGGGHHGGHHHHHHHGGGGHHHHHHHHHHHHHHHHGGGHGHGGGGHHHHHHHHHHHHHHHHHGHHHHHHGHHHHHGHHHGGGGGFHGGGGGGGHHHGHGEHHHGGFGDHFG?AGD/>//?//01//?<>-<1--<----9----///:///;//..;.------/9/////////////////;///9..:...../////////////////;/9////././/..:.-
@M03495:530:000000000-LYBTV:1:1112:18814:27602 2:N:0:AACACCTG+CCCATGCG
ATATTTTGCCGTTGATAAACCAGCTAATCCTGAAAAAAAAATCAAAGCTAAAAACTACAATGCTAAGACCACGATGTGACTGCTATCAAAGTTAGATATATATGTAAATTATTCATCTGTCAAATCCTAGAATTATATCATACCTGCTCCAGCAATCACGACCTGTAATGGTTTAGTGGGTTGTTCACTGTTTCGGAAAAATGAAGATAGTTGTCCAGCTTCCAAAAAGTTTATTGTGTTTTCTAGTGGAG
+
ABBBBFFFFBD>EGGGGGBFFGHHHHHHHHHGHHHHHGEGGHHHFHHHFHBGHHGFHFHGHFHHHHHHHGHHGGAFGHHHEHHHHFHHHHHGHHHGHEBGGHHHHHHGHHHGBGHFHHGFGBHHHHHHHHGFFFGGFGHHHHHF1GGFFGGFFGHFHGHG/</?F1FDGHH?1CFHHFFHGFGAHGGGHFHDD0.<C.@GHCH:00;;GG;CG;0;CC/;CF:;99.9C00CBFFFFF/:FFB0;BFBF0;
@M03495:530:000000000-LYBTV:1:1112:12246:27617 2:N:0:AACACCTG+CCCATGCG
ATATTTTGCCGTTGATAAACCAGCTAATCCTGAAAAAAAAATCAAAGCTAAAAACTACAATGCTAAGACCACGATGTGACTGCTATCAAAGTTAGATATATATGTAAATTATTCATCTGTCAAATCCTAGAATTATATCATACCTGCTCCAGCAATCACGACCTGTAATGGTTTAGTGGGTTGTTCACTGTTTCTGAAAAATGAAGATAGTTGTCCAGCTTCCAAAAAGTTTATTGTGTTTTCTAGTGGAG
+
CCBBCFFFFFCBGGGGGGGGGGHGHHHHHHHHHHHHHGGGGHFFHHFHHHHFGFGGHHGHHHHHHFHHHHHHGGHGHHHHHGFGBFCGHHHGGHGHHHHHHHHHHHHHHHHHHHHHHHGHHHHEHHGHHGGHHHHHHHHHHHFGHHAGFHH2FGGHHHGGGGGGHHBGBGHFGHHHDFGHFGGDGHHHHHHHFH0DGG0GCGGF0<0CBGGGFF0CCG/CGF:;;C.CE9FFFGGFGF;FFF0FBFFGFFE
@M03495:530:000000000-LYBTV:1:1112:14065:27629 2:N:0:AACACCTG+CCCATGCG
ATATTTTGCCGTTGATAAACCAAAGCTCACATGCTGACAGATCGGAAGAGCGTCGTGTAGGGAAAGAGTGTCGCATGGGGGGTAGATCTTGGGGGGGGGGGTGTCGGTAATAAAACAAAGAAAGAAAAAAAGAACCAGAGGAAACAAAGGTGGAAAACTCGAGAAAGTACGAGAAACCATGACTAATTAAAATATGCGATGAGTGTTTAACCTCATCAAGAGACTAGTGAGTACATACCTTTGCGAGAGGC
+
ABBBBFFFFFBAFCGFGFBGGGHHHHHHHHHHHHHGHHHGHHGHFEG?FFGEGGGEFHHGGFHHHHFHGB@DEEEG1AAF/>-..111000<.<---;9-;---/.--;9//////.;.//.///;/.:-9..........9.:9/../.9/..9/.///.99AD///9;...9.9/9.///://///99/9/////...;/999//.//////////9//...;////;//////////////-----..
@M03495:530:000000000-LYBTV:1:1112:22268:27641 2:N:0:AACACCTG+CCCATGCG
ATATTTTGCCGTTGATAAACCACCCTCCCTGTGGTCGTTATCGTCAACGAATAATTCCAAAGCTCACATGCTGACAGATCGGAAGAGCGTCGTGTAGGGAAAGAGTGTCGCATGGGGGGTGGGTGTCGGGGGGGGCGGTGTGACGGGTAGGCACGAAAGTAAACGGTAGGACGAATTAGACGGCGGGTTGATACAGAGAAATGAGTTCGGTGGATGAGGGCGTTCGGTGATAGTCACACATGGTAGCAGTG
+
BBBBBFFFFFB>EEGGGFGFGGGGGHHGGCHHHHFGFEGHHHEGFFGHGGFHGHHGD5FGGHHHHGHHGHHHHHHHHBGHHGFGGHGFFGGGEF?FHHGFFFHHGBF4BEFEA/B/?/-9-:-..-/.;9;=--9--;--.://9---9..//....9.////9......//---..///9..-----.-//////9/.;99/9////.-...9;////..--;..-...9///////;.//.////////
@M03495:530:000000000-LYBTV:1:1112:11194:27656 2:N:0:AACACCTG+CCCATGCG
ATATTTTGCCGTTGATAAACCAAAGCTCACATGCTGACAGATCGGAAGAGCGTCGTGTAGGGAAAGAGTGTCGCATGGGGGGTAGGTGTAGGTGGGGGGCGGAGGATTAATAAACAATAAAAGAAAAAAAGAGAAAAAGGGAGATTATGAAGTAAGAGGTGTACAGACTAGGTATTTGAAGATAATAGGAAATTAATTATCAGTTAGCACGTACAGAAGTAGATCTACTCTCATGTTGTCATGGCATGTGA
+
BBBBBFFFFFBAEFGDGGGGGFHHCGHHHHHHHFHHHHHFHFFHCGG?AFGGGGGAEGHGHGHHHGFHDF5DECCE1B1E/<-<..1<00000<<----------.//////////://9///../..-;....//..:.....///;///////;//././/////.///9///////////////////////////////9:;;///-;..;///////;///////////////./////.//.//:
@M03495:530:000000000-LYBTV:1:1112:10523:27712 2:N:0:AACACCTG+CCCATGCG
ATATTTTGCCGTTGATAAACCAGCTAATCCTGAAAAAAAAATCAAAGCTAAAAACTACAATGCTAAGACCACGATGTGACTGCTATCAAAGTTAGATATATATGTAAATTATTCATCTGTCAAATCCTAGAATTATATCATACCTGCTCCAGCAATCACGACCTGTAATGGTTTAGTGGGTTGTTCACTGTTTCTGAAAAATGAAGATAGTTGTCCAGCTTCCAAAAAGTTTATTGTGTTTTCTAGTGGAG
+
AAABBFFBFFBAEGGGGGGGGGHHHHHHHHHHHHHHGGGGGH3FGHDHHGGFHHFHHGHHGHHHHGHHFHHHGGHEHHHHFHFHHHGHHHHFHH4GHHHHHHHHHHHHHFHHHHHHHHHHHFHFHHHGHHHHHHHHGHHHHHFFDGFCGBCCFGGHFCFGGGGGHHHHHHHHHHHGHHHGGA?CHHGHHBGHHHDDDDDGGFHFFH0;FGGGGFHFFGGHHFCC0;;:AFFGFGGEFCFFFFEGGGFG?BA
@M03495:530:000000000-LYBTV:1:1112:16872:27753 2:N:0:AACACCTG+CCCATGCG
ATATTTTGCCGTTGATAAACCAGCTAATCCTGAAAAAAAAATCAAAGCTAAAAACTACAATGCTAAGACCACGATGTGACTGCTATCAAAGTTAGATATATATGTAAATTATTCATCTGTCAAATCCTAGAATTATATCATACCTGCTCCAGCAATCACGACCTGTAATGGTTTAGTGGGTTGTTCACTGTTTCTGAAAAATGAAGATAGTTGTCCAGCTTCCAAAAAGTTTATTGTGTTTTCTAGTGGAG
+
AA?AAFFFFFB2ECAGGFGGGGHGHHFHHHHHFFHHHEGGGHHHHHHGHHFFHGGGHGFFADHHHFHHHCGHGGHGHHHHFGFHHGGHHHHHHHGHHHHHHHFHFHHHHHHHHGHHGGHHHHHGGHGHHHHGHHHHHHHGHHFGFHFHHHHHHGGHHHFGGDGGHHHHDHHDGGHGHHHGGGGGEG1DFH=FGD=DGH00CCFFGF0:CGCCHHHCGGGGGG:<<C:EE99FGGEFGFFBFFGGGGGGGBA
@M03495:530:000000000-LYBTV:1:1112:11501:27787 2:N:0:AACACCTG+CCCATGCG
ATATTTTGCCGTTGATAAACCAGGGACTCAGGCTGGACCAAAGCCTCACATGCTGACAGATCGGAAGAGCGTCGTGTAGGGAAAGAGTGTCGCATGGGGTGGAGATATGGGAGGAGGCCGGATTAGGATGAAAGAAAAGAGGGAGAAACCAATGGAAAAGCAGTTGAGGAGGAATGATAGAACATCTGTTGACATACAGTATGTAGTGGGTAGGGGGGTGATGCGGCGATGGGAACGAGTGGAGTTGGATG
+
BABBBFFFDFDAGGGFGGFGGGHGGGGHHHHGGHHGHGGGHHHFHHGFFFGHHHHGFFHHHHHGGGGGHGGGGEFGFFFHGGHHFFGBGFGG?EEEAAE?E//?3344B302F?//////<///111111111100000.0.>.>.01/..</</<00//.//00;0//0..;/:00000000/;;0000000000000000000;0/...0....----.///-9--9-.9../......./.9//////
@M03495:530:000000000-LYBTV:1:1112:13844:27803 2:N:0:AACACCTG+CCCATGCG
ATATTTTGCCGTTGATAAACCAGCTAATCCTGAAAAAAAATCAAAGCTAAAAACTACAATGCTAAGACCACGATGTGACTGCTATCAAAGTTAGATATATATGTAAATTATTCATCTGTCAAATCCTAGAATTATATCATACCTGCTCCAGCAATCACGACCTGTAATGGTTTAGTGGGTTGTTCACTGTTTCTGAAAAATGAAGATAGTTGTCCAGCTTCCAAAAAGTTTATTGTGTTTTCTAGTGGAGG
+
BCCCCFFFFFBAGGGGGGGGGGHHHHHHHHHHHFFHHGGGHHHHHHGHHHHGHGHHHHHHHGHHHHHHHHHGGHGGHGHFHFHHHHHHHGGFHFFHHHHHHHHHHHHHHHHHHHHHHHHHHHHHFHGHFHHHH4FHHHHHHHFHHHHGHHHGGHHHHHGGGGGHFDGHHH<GGFHHHHHGGGGHHHGHFHHHGFDGFHHFHHHHH0GFFGHGGHGHF/GHFB;C;C..:CCFGFFFFGGGGFF00;;:0CD
@M03495:530:000000000-LYBTV:1:1112:17938:27884 2:N:0:AACACCTG+CCCATGCG
ATATTTTGCCGTTGATAAACCAGGGACTCAGGCTGGACCAAAGCTCACATGCTGACAGATCGGAAGAGCGTCGTGTAGGGAAAGAGTGTCGCATGGGGGGTAGATGTGGGGGGTGGGGGTGGCGAGTATAAAGGTAAGAAGAAAATGAAGGATGGTGTGGGATGTCAAATACCTCAGATATTCACCCTAGTAACTGTAACTGGTACTCTGGATGAGAGAGCAGTGTCTTGTATAGAGTGCGTGTATCGGCA
+
BBBBBFFFFFBAEFGGGGFGGGHGGGGHHHHHHHHGGHHHHHHHHHHGFHHHHHHEHHHGGHGGGEFGHEEDEEGGHHHGHGHGGFBGGFEHGD1CCF/<-.:00000:.-;B--99-@---.---9.//////9////9////9//9///;//./:.9..././///9///////;/99//////;9..;///////;/////9////9//://9//...//////9///9//9/////-9...//.---
@M03495:530:000000000-LYBTV:1:1112:18204:27914 2:N:0:AACACCTG+CCCATGCG
ATATTTTGCCGTTGATAAACCAGGACTCAGGCTGGACCAAAGCTCACATGCTGACAGATCGGAAGAGCGTCGTGTAGGGAAAGAGTGTCGCATGGGGGGGAGAGGTCGGTGGTGGGCGGATCCATATAAAAAATATGCAAAAAATACAAGCCGATACATGGACATGACTGAAGGCTAAAGGGGGACATGGATGAAGTAATAAAAGAGTACTTGAAACACAGACTGCACGTGCAGTGAGGCGAGTGCGGCCG
+
CCCCCFFFFFCAGGGGGFGGGGGGFGHHHHGHHHGHHHHHHHHHHHGGGHHHHHHHHHGHGGGFGCGHGEAEEEFFFGGHHHHHHGFBFEGGG1BGF/<9-;...//-:-.;...-.-----//9///////-;////://:.-.////9..---;-//////////////;//.//////.----./;///////;////9///./////;///://.;./9////;.....//:/9..----.:---9-
@M03495:530:000000000-LYBTV:1:1112:12030:27934 2:N:0:AACACCTG+CCCATGCG
ATATTTTGCCGTTGATAAACCAGTCTCCAAAGCTCACATGCTGACAGATCGGAAGAGCGTCGTGTAGGGAAAGAGTGTCGCATGGGGGGTGGCTTTGAGTGTTCGTCGGTTCCTACTACCGTCCCAACTGACTATGGTCTTTACTCTTTGATTCGTACCCACGCTTATCGTGATTATACCGTCAATGAATGGTTGACTTTTCACTTCCTTCCCTGTTACCCGGGTAATACTGTTTACGTCGGATTATTGCT
+
BAB?AFFDDFB>EEGGFCGGFGDHHHHFHFDGHHHHHHHHHHHHHHHHHHHGEFEBG2EEGEEEF2EGFHHHHB2DFGFGE?E?11B/<A<-...<00;00;C0.=:@-;.;9000;CB/-.;.90/.//;/09;9000;/;//////////;/./...;/.-..9.//...99/9/:/9..99./////////.////9///:/;B///;/B//9/9/;9.--99/:////99//9;..---.;//////
@M03495:530:000000000-LYBTV:1:1112:21434:27997 2:N:0:AACACCTG+CCCATGCG
ATATTTTGCCGTTGATAAACCAGTCTCCAAAGCTCACATGCTGACAGATCGGAAGAGCGTCGTGTAGGGAAAGAGTGTCGCATGGGGTGTGGAGGTAGAGGGTGGGGGGGGGGTTAATTTTAAAAAAATAGAAGCTAAATGAATAATTGAATGCAGTTGCAGGTTTAAGTCGTACTCATTGCCAAGACGGCACCGCTTGTGTCGTGTGTCGTGTTTCATTATATGATCGTGTCACTTCTGCCTTTGTAGCA
+
ABBBBFFFFFBBGGGGFD5GGGEHHHFFGHFFFDG33FGGHFGHHGHHFCEFAEEHHEEB1EAEG2AGG31BBGH5FDEE1EEG1FE>E/113//?33332//////<-------./////:/BFB-9.;//////////////////;/;/9/////////..9;/////...9.//;9/////.9...---9---..;/./.....;/.;..../////9////9/...../////9//9/////9///
@M03495:530:000000000-LYBTV:1:1112:21267:28042 2:N:0:AACACCTG+CCCATGCG
ATATTTTGCCGTTGATTATCCAGCTAATCCTGTAAAAAAAATCAAAGCTAAAAACTACAATGCTAAGACTACGATATGACTGCTATCAAAGTTATATATATATGTAAATTATTCATCTGTCTAATCCTAGAATTATATCATACCTGCTCCAGCAATCACGACCTGTAATGGTTTAGTGGTTTGTTCTCTGTTTCCAAAAAATGAATATAGCTGTCCAGCTTCAAAATAGTTTATTGTTTTTTCTATTTGAG
+
AAAA>3BBDF1>1AA3333BB31EBD1313B1133DGFE/AB11FG101F1B11/BA1111FG222B1A1BAB/>//@212BB1F2BG21BB2B2B222BB2F22B22B21EG2G@221B22>BF1FG21112B12BGG2BG1BFB0<F1<1<00BB1<//<CG0122@211??11?1?1???<<G1<F1>F111111<.-<0GB00=000=0=000:/;GG00;0;:0;0;::C;C0//9-/;B0;0;09
@M03495:530:000000000-LYBTV:1:1112:19775:28077 2:N:0:AACACCTG+CCCATGCG
ATATTTTGCCGTTGATAAACCAGCTAATCCTGAAAAAAAAATCAAAGCTAAAAACTACAATGCTAAGACCACGATGTGACTGCTATCAAAGTTAGATATATATGTAAATTATTCATCTGTCAAATCCTAGAATTATATCATACCTGCTCCAGCAATCACGACCTGCCTAATGGTTTAGTGGGTTGTTCACTGTTTCTGAAAAATGAAGATAGTTGTCCAGCTTCCAACAAGTTTATTGTGTTTTCTAGTGG
+
AAAABFFFFFBAEGGGGGGGGGHHGHHHHHHHHFHHHCGAEFGBHHHGHHFHHFGHHHBFHGHHHFFGBGFHGGGFHGGEG3?GHEBDGHFFFHHHHHFHHHHHHHHHFFHFHHHHEHHHFHGGFHFGHHEHHFHHBFGHHHB2GGC?FFHHHF2FBFFDECGDHAGHGGHHH?FFGHHGGGDEGGHGFHHB0<DGF00=GDGHBGHFFCF0;GHHHGFGEC;;CC0/AABBCF0;FG09;FFFEF0F;FA
@M03495:530:000000000-LYBTV:1:1112:12902:28088 2:N:0:AACACCTG+CCCATGCG
ATATTTTGCCGTTGATAAACCAGGACTCAGGCTGGACCAAAGCTCACATGCTGACAGATCGGAAGAGCGTCGTGTAGGGAAAGAGTGTCGCATGGGGTGAAGAGCTAGGGGGTGGGCGGGGAATGGAGGAAAACCGGTAACATAACAGACACTCTAGAAGCACAGTATACAAAGCAGACTAGGAGTGGAGGCACGAACTATCACTGTAGACTGTCCAGACCGTGGTCTCTCGCTAACGACCACGACAAGCG
+
CCCCCFFFFFBAEGFGGGGGGGFGFHHHHHGHHFGHHHHGHHHHEHHHHHFGHFHHFFGHFGGGGFG2FAA>0>BFGHGFEEHHBBFBBA?EEEGHC/>/3?3023?30//////////---.:0/0/..:/:/.--;-.00000/09/.990/;B000;/:////////BFF/////.///////..9;.9..;..99//B/:B//////:///:///.;-..-./////...../..---..--;-;..
@M03495:530:000000000-LYBTV:1:1112:19947:28120 2:N:0:AACACCTG+CCCATGCG
ATATTTTGCCGTTGATAAACCACCCTCCCCAAAGCTCACATGCTGACAGATCGGAAGAGCGTCGTGTAGGGAAAGAGTGTCGCATGGGGGGTAGGTCTCAGTGGGTGGTGGGGTTTTGGGTACAAAAAGAGAAAGACAGACATGTGGTGTACAAGTGTCCACAAGATAGCAAAATCTGTACATTATGTGATTCGACCTGTAACTTCAGAATTGATATCATGCCAACTCTGCGATTACGCATACTCTGCTAG
+
?ABBBFFFFFD2AECGGFGGGGGGGHGGGGHGHHHHHHHEFGGHHHHHHGGFFEEFDEGFEFFFEGECFFAGHFFEGBGFFFGE>E111/><...000000:0/.:;-.;.9-9-..9-.9;/000..../.9///./;/..///9/:..9//://///////...;//;///.////B//////9//9/://;/.-.;///////////9:///99///;/;//.///9/--.../.....///9/;BF/
@M03495:530:000000000-LYBTV:1:1112:16583:28124 2:N:0:AACACCTG+CCCATGCG
ATATTTTGCCGTTGATAAACCAGCTAATTCCAAAGCTCACATGCTGACAGATCGGAAGAGCGTCGTGTAGGGAAAGAGTGTCGCATGGGGAGTAGATATCGGTGGCGGCGTGGTTTTTAGAGTGAATATACAGCGAACAGATGGTTTTCATTGTGTTGTGCTTATCTGGGACATTCCGCTCATGGGTAGCGTACAGGATGTAGTTCGGGACAGATACGTGAAGACATACTGGAGCGCTTTATTTTCCATTG
+
BBBBBFFFFFB2EAFGGGGGGGHHFFHHHGHHHBH2FCHHFHHGHGFHFG3BGHGEGGFGBEEEEEEFFHFEGHEGFCDF@5EFCEE1EE1/?3@4444B///?/?///////</<//?01111111?111111-----//=0/0=<.0<<00=0//.:.00;000000/...0000/..-;;009/0./9.9-9;/.;///9/;9.-.--9.9//9./.9.9F//;9/;//9;.99..;;//////9///
@M03495:530:000000000-LYBTV:1:1112:20424:28166 2:N:0:AACACCTG+CCCATGCG
ATATTTTGCCGTTGATAAACCAGCTAATCCTGAAAAAAAAATCAAAGCTAAAAACTACAATGCTAAGACCACGATGTGACTGCTATCAAAGTTAGATATATATGTAAATTATTCATCTGTCAAATCCTAGAATTATATCATACCTGCTCCAGCAATCACGACCTGTAATGGTTTAGTGGGTTGTTCACTGTTTCTGAAAAATGAAGATAGTTGTCCAGCTTCCAAAAAGTTTATTGTGTTTTCTAGTGGAG
+
BBBBBFFFFFD2EEGGGGCGGGHHHHHHHGHHHGHEHEGAAFGHHFFHGHHHHGDHHHHHHGGFFHHHGHHHGGHGGFHHFHGHHHHHHHHHGHFGHHGHGHHGHHHHHHHHHHHHHHHHFGHGHHHHHHGGGHHHHHHHHHHHHHGGHHFHBF@FHHHGGGGGG1GHHHHHHHHHGHHGEFGACHHHHHHDGH=DHHH0<GHHHHCHHHGHCGGFFFFHHH:;CC;.A0CFGGEFFC9CFFBFFGGGGGE
@M03495:530:000000000-LYBTV:1:1112:12893:28262 2:N:0:AACACCTG+CCCATGCG
ATATTTTGCCGTTGATAAACCAGCTAATCCTGAAAAAAAAATCAAAGCTAAAAACTACAATGCTAAGACCACGATGTGACTGCTATCAAAGTTAGATATATATGTAAATTATTCATCTGTCAAATCCTAGAATTATATCATACCTGCTCCAGCAATCACGACCTGTAATGGTTTAGTGGGTTGTTCACTGTTTCTGAAAAATGAAGATAGTTGTCCAGCTTCCAAAAAGTTTATTGTGTTTTCTAGTGGAG
+
AA?ABFFB44AAEGGGGGGGGGHHHHHHHHHGHHHHCGGFGHGFHHGFHHHHHGFHHHGHHHHHHHHHHFGHGGHEHHHH4G3EGHHHHHGFHHHHHHHHHHHHGHHFHFHHGHHHHHHHHHHHHHHHHHFHHFHHHHGFHHHEFGBFG?FFFGFH2FHGGFGGHGHGHHE1DGHHBGGHFGFDHFHHHGH0<DD=D=<DGFHFFG::GG;GFHG:GC:GFFC;CG:99BC009FFGG;/C/909;CFGBE
@M03495:530:000000000-LYBTV:1:1112:17248:28297 2:N:0:AACACCTG+CCCATGCG
ATATTTTGCCGTTGATAAACCAGGGACTCAGGCGGACCAAAGCTCACATGCTGACAGATCGGAAGAGCGTCGTGTAGGGAAAGAGTGTCGCATGGGGGGGAGGGATGGGTGGTCGGGGGGTGGTGATGAAAAACGTCCATTAAGTGAAAGCAATGCATGTAAGATTTATCATAATACGTTCATCATACAAGTCGCGGGAGATACATATGTAGAACGTAGTAACACATGTGCGTGCGTTCAGTGACGACGCA
+
BBBBBFFFFFBAEGGGGGFGGGFGGFGHGHHGHGGGGGGHHH2F3FGFGHHHGFHHHHHHGGGGGCGGG>E>>FG2FGEFFHFFH4B4BEC??AGFG/------...;.99-./9-;9--;--../9////9.9-....9/9//////9//9/////////9//////;/////9//.//9///;//;/;///.-;--9-.9/////9//;////;.9../////.//9:9....-...//////..--9-
@M03495:530:000000000-LYBTV:1:1112:15420:28310 2:N:0:AACACCTG+CCCATGCG
ATATTTTGCCGTTGATAAACCAGAGGACTCAGGCTGGACCAAAGCTCACATGCTGACAGATCGGAAGAGCGTCGTGTAGGGAAAGAGTGTCGCATGGGGTGTAGACTAGGGTGGGGGCCAGAGGGGTATAGTACAAATAGAATATATTAAGATAAGGATAGTGAATACTCGGACCGCAAGCAAAGATGGAAAGGAATGACAGTAGAGGAGGAGCGACGGAACATAAATAAAAGGAGGTGGCATCGGTATGT
+
AAAAAFFFFFDAAGFGGG1BGGHHHGHFFGHHHCGHGHHFGHHGGHHGDFFHHHHBC1FGGBCEGEEFGCEGGE>E?BGHG>FGFGHBFGHEF@//BF//>/11211B10?0////<////0//////1<1<1111<11>F11>111000=000000000<=00=0=0C0...:------9////900//0;F.//000:0;009//---------9---:;;////://///---------//--:--//
@M03495:530:000000000-LYBTV:1:1112:20914:28324 2:N:0:AACACCTG+CCCATGCG
ATATTTTGCCGTTGATAAACCAGCTAATCCTGAAAAAAAAATCAAAGCTAAAAACTACAATGCTAAGACCACGATGTGACTGCTATCAAAGTTAGATATATATGTAAATTATTCATCTGTCAAATCCTAGAATTATATCATACCTGCTCCAGCAATCACGACCTGTAATGGTTTAGTGGGTTGTTCACTGTTTCTGAAAAATGAAGATAGTTGTCCAGCTTCCAAAAAGTTTATTGTGTTTTCTAGTGGAG
+
BBBBBFFFFFBAEEGGEFBGGGHHHHHHHFHHHFGGGGGAAGEGGHEFHHFFFHGHHHGFHHGHHFHHH?FFFGEEGHHHHGFHHHHHHHGFHHHHHHHHHHHHHHHHHBGHHHGHGHHHHGHGHHHHGF3GFHHGHGHHHHHCHHAGGG22F@2FGCGDGGGGHDFHFHHFHHGHFFHADFCEHFHGHFGHFFDGG0GB.CGBDG0CCH0CFGHGFF/:GG:;;;.9CFFGGGFFGFFCBFGGE0;BCBE
@M03495:530:000000000-LYBTV:1:1112:20439:28386 2:N:0:AACACCTG+CCCATGCG
ATATTTTGCCGTTGATAAACCAGGACTCAGGCTGGACCAAAGCTCACATGCTGACAGATCGGAAGAGCGTCGTGTAGGGAAAGAGTGTCGCATGGGGTGGGGATGGCGGGGGGTGGGGGGTGGGTGGCAATAAAAAAAAATAATGAACAGGATAGTTGAAGTGGCATCAGTGACAACGGAGTGTCATAGACGACATGATGTGGCTATGCTCGAGACTAGGGAAGTGCTAGCGAGCGAATGAGTGGTGTATG
+
CCCCCFFFFFCAFGGGGFGGGGHGHHHHHHHHHHGGHHHCFGFHGHHHHHGGHHHHHHHFHGGGGEGHCEEEEECGGHGHHHHHHFFBFFFEA?FHD/E///////B</<-<:----:---;--:.-./0000000----.000000:0/..0000:0:00;00./0/009;0999.9-....00900000.---.0000090..000000.-...000/./..0000000----;---00:00.:.:0;0
@M03495:530:000000000-LYBTV:1:1112:14160:28403 2:N:0:AACACCTG+CCCATGCG
ATATTTTGCCGTTGATAAACCAGGACTCAGGCTGGACCAAAGCTCACATGCTGACAGATCGGAAGAGCGTCGTGTAGGGAAAGAGTGTCGCATGGGGGGGAGGTGGGGGGGGTGGGGGGGGGGTAAGAAGAAAAAGGAATGCAAGGAAGAGTAAGAAGTGGGCGGCAGAGAGCTAAGAAGTAGACCTCTCATGACGAAACGGGATGCTGTATAGTGATGCTAGCGAGTCAGAGTGGGACGTGTGGTGCAAG
+
BBCDDFFFFFBAGGGGGFGGGGHGDHHHHHHHHHGFHHHFHHGHGHHHHHHHHHHHHFFFHGGGG1GFGEEEEEBGGHGHHHHHHEG@FFHCGEGEG/---9-...----:=--;=-9-----9./000/:/:/...//00000:../...000000:;:0..-----..;..:00000;000:00:00/:0000..-.-....../0000000000;000000--9:/0000;0....-../..:.000;
@M03495:530:000000000-LYBTV:1:1112:11281:28460 2:N:0:AACACCTT+CCCATGCG
ATATTTTGCCGTTGATAAACCAGAGGACTCAGGCTGGACCAAAGCTCACATGCTGACAGATCGGAAGAGCGTCGTGTAGGGAAAGAGTGTCGCATGGGGTGTAGGTGTGGATGGGAGGGGGAGACAGGAAAATCAACAATAAGAGAAGAATTGGTAGTAGTACTGAGAAAATGAACGTGACCGAGTAGAGCGGCGGGTTTGTGTAACCATATTAACGATGGACGAGTGATGACATGGTGCTCGGTCAACCG
+
ABBBBFFFBFDAEFGGGGDGFGHFCFHH4GHHGGHCGHHHGHHGCGFGAGGFGFFBGHHHGHEGGG?GHGGAEGEGEGGGEEGHEGFFG@@EA@E1?F////333333??333?/2////<////0?/000<11>F01>1111110<///000/000<00000000000//000<0.:...0---;.0009-------.;...9///////////9:.9..//---;;/////9//.;////.-...//.-
@M03495:530:000000000-LYBTV:1:1112:14475:28585 2:N:0:AACACCTG+CCCATGCG
ATATTTTGCCGTTGATAAACCAAAGCTCACATGCTGACAGATCGGAAGAGCGTCGTGTAGGGAAAGAGTGACGCATGGGGGGTTGACCATGTTGGTTGCTGTGTAATTAAAATTATTAAAAAAATAAAAAGTTATGATTGAATTAAAATAATAAAAGTAAATACGCTTTATACTTGATAAATGGTGTCTTTAGTTGCCAACTATTTGAATATTTCAGGCTTGCACAAGGCAAATTGTGTCTAATCAGGACT
+
BBBBBFFFFFBAEFFFGEFGGGHHHHGHHHHHCHGEFHHFCHHHGGG2222AEEGEEGHBGFHHHFB?DB5FEEC??111/----/00/00000.<.C.00=/;:00;0000;/0000;000-9.0;0;9.90090;00000=0000;;9B///;F////9///.99../;////;////////;/.//9;//9/9////.//9;/;/;9///9/;//99/-.//9....9.9///;/./9//://9//:/
@M03495:530:000000000-LYBTV:1:1112:15270:28603 2:N:0:AACACCTG+CCCATGCG
ATATTTTGCCGTTGATAAACCAGGATCAGGTGGACCAAAGCTCACATGCTGACAGATCGGAAGAGCGTCGTGTAGGGAAAGAGTGTCGCATGGGGGGTGGGGGTGGGGGGTGGCGGGGTCATGTGAAAAAAAATAAAAATGTGTGGAGAGGGTGGGGTGAGTGAAGTAAGTATTAGTGACAGTGGAGCGAGGGGATGCGAGAGGGGTGGTACACGGTGGCAGTGAAGTGAGTGGTCGGGTGTGTGTGAGCG
+
BCCCCFFFFFCAGGGGGFBGGGHGGFHHHHGHGGHHHHHHHHHHHHHDFHHHHHHHHHHGFGGHHHGEEGEEGGHHGHHHHHH4FBGFHGCEHGG/-<-------;9;A;--;.--@;-../BB9///9.---./9///./9//.././:....--9;-../9;/;9//////9///9////://;:/---:-;.../-.--9..-.--.////.-...9/.///9///////.//9--.9-.....///-
@M03495:530:000000000-LYBTV:1:1112:18882:28608 2:N:0:AACACCTG+CCCATGCG
ATATTTTGCCGTTGATAAACCAGCTAATCCTGAAAAAAAAATCAAAGCTAAAAACTACAATGCTAAGACCACGATGTGACTGCTATCAAAGTTAGATATATATGTAAATTATTCATCTGTCAAATCCTAGAATTATATCATACCTGCTCCAGCAATCACGACCTGTAATGGTTTAGTGGGTTGTTCACTGTTTCTGAAAAATGAAGATAGTTGTCCAGCTTCCAAAAAGTTTATTGTGTTTTCTAGTGGAG
+
B@ABBFFD4DA>FEFCGG5FGGHCFGHHHHHHFHGHHEE?EHHHHHGGGHBFFFFHF3FDEBGHHEFF32BFEEHFHHHFGDFHHBCGBFFFGHFHFHFHGHFH4FHFHGHFGHFHFBHFEFFFGEFFGGGGGHHHFGHHGHFFGHA1GG1B0@0<G1FDECCFGGF11FG1FFGBFGFFDGGGHHGHEFFDGG0===DGEHHHHH:CCFB0GC0;:GCG0;:;00:CE0CF0;BBFFFBFBBB0C0B.9.
@M03495:530:000000000-LYBTV:1:1112:15870:28630 2:N:0:AACACCTG+CCCATGCG
ATATTTTGCCGTTGATAAACCAGAACCATCCAAAGCTCACATGCTGACAGATCGGAAGAGCGTCGTGTAGGGAAAGAGTGTCGCATGGGGGGGTGATCTCGGTGGTGGGCGGGTTGTTAAAAAAAAAAAAAAGAAAAAACATAATAAAAGGAGAGGAAGTCAAAAGAGACACAGATACAGATTCAATCGGATAGTGACTTGGGAGTGACGACGGATGTAGTAAGATGGAAGGAACTGAAAGTGTGGAGGGG
+
CCCCCFFFFFCBGGGGGGFGGGHHHHHHHHHHHHHHHHHHHHHHHHHHHHHHHHGGGFHHHGGGEEEGHHHGHGGHHHGHBFFHEF?F1E/>--;.00;0;..AD..A-.;--9.-..0000;--------;..;//.:..000900000./;..../.000000/.//////.00000000000000..:.;000000000..:9.00..9--..-;0000000:00/0/../;0900090000;09.--
@M03495:530:000000000-LYBTV:1:1112:15722:28650 2:N:0:AACACCTG+CCCATGCG
ATATTTTGCCGTTGATAAACCAGCTAATCCTGAAAAAAAAATCAAAGCTAAAAACTACAATGCTAAGACCACGATGTGACTGCTATCAAAGTTAGATATATATGTAAATTATTCATCTGTCAAATCCTAGAATTATATCATACCTGCTCCAGCAATCACGACCTGTAATGGTTTAGTGGGTTGTTCACTGTTTCTGAAAAATGAAGATAGTTGTCCAGCTTCCAAAAAGTTTATTGTGTTTTCTAGTGGAG
+
ABBBAFFFFFBAECGGGGFGFCHGHHHGHGHGFGHHHGGEEHBBGHHFHHEGFHGHHHHHFHHHHHHHHHGHDGHGHFHHHHFHHFHHHHFEHHFHGHFHHHHHFFFHEHHHFHHGFHGDEHHBGFEGHHFHHHHHGHHFHHHGHHFGHHFGFGFFHFFDGC?EHGFHHGGFGHHHDGEH<FCAGFFFFGHHHHDDHHHHFHHFHHGGFHCGFGCCHH:C0B/:<;:C.BFFFFBFFFFCFFGEFGBFG0E
@M03495:530:000000000-LYBTV:1:1112:11942:28708 2:N:0:AACACCTG+CCCATGCG
ATATTTTGCCGTTGATAAACCAGCTAATCCTGAAAAAAAAATCAAAGCTAAAAACTACAATGCTAAGACCACGATGTGACTGCTATCAAAGTTAGATATATATGTAAATTATTCATCTGTCAAATCCTAGAATTATATCATACCTGCTCCAGCAATCACGACCTGTAATGGTTTAGTGGGTTGTTCACTGTTTCTGAAAAATGAAGATAGTTGTCCAGCTTCCAAAAAGTTTATTGTGTTTTCTAGTGGAG
+
BBBBBFFFFFBBGEGGGGGGGCGHHHHHHHHHHGGHHGGGGHHGHGFHHHHGHHGHHGHHHHHHHHHHHHHHGGHGGHHGHFFHHGFHHHHHHHHHHG4GGHHGHHHHHGHHHHHHGHHGEHHHHHHHHHHHHHHHGHHHHHH2GHAGGGCHEGGHHHHGGGGDHGHHDGHHHHHHHHHGCFGGHHGHHHHHHHGGHH0D.GFHEC;GHHHHHH::GF/0::/;CHC;EB;CFGGFGF9:FFGGEFGBF09
@M03495:530:000000000-LYBTV:1:1112:12884:28768 2:N:0:AACACCTG+CCCATGCA
ATATTTTGCCGTTGATAAACCACCCTCCCTGTGGTCGTTATCTTGCTCCTTCTGTCGTCAACGAATTTACTAATTCCAAAGCTCACATGTGACAGATCGGAAGAGCGTCGTGTAGGGAAAGAGTGTTGCATGGGGGGGATCGTCTGCGGGGCGCCGGCGTAGTACTGAAAAACGAAGTGTACGGGTAGATGGACTTAGATTGAGCATAGCACTAACAAACCGCCTGAATTCACTATTAGCTTACTATGTTG
+
BBBBBFFDBFB2EEFGGGGGGGGGCHH2FGFFHBAFEGGEGFHHHGFH3AEHHHHHGGEHGHGFGEEAGFGHHFHHGFFGBGHHFHGHHHHFFHHGFHEGFEGAF2>?EEEECBFHGEFGFFGDG3GEGBG30??/9--...9;../---;@-------9--.///9/9/;..;.9A;////:.-9-9///9/9////////////////9//9///999.-9-9;./;;/////////;//9//////;/
@M03495:530:000000000-LYBTV:1:1112:14879:28768 2:N:0:AACACCTG+CCCATGCG
ATATTTTGCCGTTGATAAACCACCCTCCCTGTGGTCGTTATCTTGCTCCTTCTGTCGTCAACGATTTACTAATTCCAAAGCTCACATGCTGACAGATCGGAAGAGCGTCGTGTAGGGAAAGAGTGTCGCATGGGGGGGAGATAGGGCAGGCGGGCGCAGGAGGCAGGGAGAAATCAGAAGACTTTCATGTGAATGTGTAGAGGCGGATGAGTATGAAATGAGCGGTGTAGCATGATAGTGCAAAGAGTAGG
+
BBBBBFFFFFBAEEGGGGFGGGGGGHHGGHHGHHHHGGGHHHHHFHHGFHHHHHHHGGGFGHGGHGGHHHGHHHHHHHHHFHHHHHHHHHHHHHHHHGFGGGDEGFFEGGGGFGFHGFHHHCFGGBBC?///0/CC-@--.////....9.---9---9-..:...--....9//////;;//////;/;//;////;/;//;.--9--////:///////9/-9:-.//////////////////.////
@M03495:530:000000000-LYBTV:1:1112:18058:28901 2:N:0:AACACCTG+CCCATGCG
ATATTTTGCCGTTGATAAACCACCCTCCCTGTGGTCGTTATCTTGCTCCTTCTGTCGTCAACGAATTTACTAATTCCAAAGCTCACATGCTGACAGATCGGAAGAGCGTCGTGTAGGGAAAGAGTGTCGCATGGGGGGTAGGGTTGGGCGTTGGCGGGATGGTTTTTGGTGAGAGATAGATAACTGAAGGGTAGTTCAGATCAATTCTGCTATTCTAAAAACTTACGAAGCACATCTCGCTGTTCGCCGGG
+
BBB@AFFFFFBAEGGGGGGGGGGGGHHGGHHGHHGFFGGHHHHHHHHHEHFHHHHHGGGHGHCGGHHHHAGFGHFHHFGGHHHHGFHHHHHHFFHFGH3GDG1EHFGGGEEEFFHGHGGHHHHHDDFFDFCA?A/D/@-...9/.---.99;9./-@--...//:..--..:.//.//////;/////9/A.99//9///////;/9//////////////.////....-/..////;...;//.-.---
@M03495:530:000000000-LYBTV:1:1112:15459:28973 2:N:0:AACACCTG+CCCATGCG
ATATTTTGCCGTTGATAAACCAGCTAATCCTGAAAAAAAAATCAAAGCTAAAAACTACAATGCTAAGACCACGATGTGACTGCTATCAAAGTTAGATATATATGTAAATTATTCATCTGTCAAATCCTAGAATTATATCATACCTGCTCCAGCAATCACGACCTGTAATGGTTTAGTGGGTTGTTCACTGTTTCTGAAAAATGAAGATAGTTGTCCAGTTTCTAAAAAGTTTATTGTGTTTTCTAGTGGAG
+
111>AFFFBDA1E1AGGGBBFCHHFHFHFFHCHCHHGGGCEHFBFGHBGH11BF/F1GHH1GHHFFH11BFFEGGEFFHHFFFGHH0GDG1F2FEGFFGHHGFFGFF2EGHGH22F2DF22>GFF11BGFFDGGG>DG2FFH1BG<0BD111BC0G111CG?/EFGHHBGGHGCFFDGFHGG?>.<1DFGGFHH00DD<GHGF0=C0;0CCGCGC0:=0;;00;0000.90;0FFFGCFCFGFGFBFFE0A
@M03495:530:000000000-LYBTV:1:1112:15839:29032 2:N:0:AACACCTG+CCCATGCG
ATATTTTGCCGTTGATAAACCAGCTAATTCCAAAGCTCACATGCTGACAGATCGGAAGAGCGTCGTGTAGGGAAAGAGTGTCGCAAGGGGTGGGGGTTGCGGAGGGGGCTGGGGGAGTCATAACAATAAAAAAAAAAGTATAAGTGAGAAACTAGCAGGAGAGAAGAAGCAAAATAGGAACAGGATTATATCTAATGAGCATACACATACACAACGACGTTGATAAGGATAGGGTTTAATAAGAAGCACAA
+
CCCBBFFFFFBAFGGGGGGFGGH4FEGFHHCHHGF2G33BFF3AFGG2FGEGHHGG211BB0A1A0BAA5FE31?GGF5B5@EA/1>1>/1>//>////0<////////-<<.---<./0000/000;:0;<-:---.900;0;000000//000;//......9//9////////;/:;;//..///;//////////////////;/////.9-.---..9//////;///./../////:9;//9/;/
@M03495:530:000000000-LYBTV:1:1112:18053:29034 2:N:0:ATCACCTG+CCCATGCG
ATATTTTGCCGTTGATAAACCAGCTAATCCTGAAAAAAAAATCAAAGCTAAAAACTACAATGCTAAGACCACGATGTGACTGCTATCAAAGTTAGATATATATGTAAATTATTCATCTGTCAAATCCTAGAATTATATCATACCTGCTCCAGCAATCACGACCTGTAATGGTTTAGTGGGTTGTTCACTGTTTCTGAAAAATGAAGATAGTTGTCCAGCTTCCAAAAAGTTTATTGTGTTTTCTAGTGGAG
+
ABBBBFFFFFB>E?FGGGGGGGHHHHHHHHHHHCHHHGGGGHGFGHHHHHHGHHGHHHHHHHHHHHHGFFHHGGEGHHH4GGFHHHGHHHHHGHHHHHHHHHHHGHHHHHHHFHHHGHHHGHHHHHGGHHHGHHHHGHHHHHHGHHACGG22BFFFCHHGGF@EFHGHHHHHHHHHEFHHGGGGHHHHHHHFHEDDGD0DGHHH0GCFHHHHCC;GHHCGFFC0:C:9C0FGGGGGGGFFGBFGGFFFGFG
@M03495:530:000000000-LYBTV:1:1112:12990:29036 2:N:0:AACACCTG+CCCATGCG
ATATTTTGCCGTTGATAAACCAGGACTCAGGCTGGACCAAAGCTCACATGCTGACAGATCGGAAGAGCGTCGTGTAGGGAAAGAGTGTCGCATGGGGGGGAGAGCTATGTGGTGGGCGGGGAATTAGTAAAAAAAACAAACAAAAATTCAACTCAAGGACTCAATAATCATCTCTAATTTGAAAATATCAACCCACACCTTCATAGGTCAAATTAATCTACACGCTACTTGCACTGCAATACAAACAAATC
+
ABBBBFFFFFBAEFGGGGGFGGHGHHHHHHHHHHGHHHHAGHFH3GHGHHFHHHHHHHHHHGGGGCFHGB1E>EGHGFGGHHHHFFG@FEEEG11GD/<--@..99//;///...-.-9-;99.///:///;/;--....9.:....///;/;/:///.;/:9/////;9/////;/////9/////9////.....9.;/9/////////;/;9/;/;/9/..-.9-/:;//////////;///...9//
@M03495:530:000000000-LYBTV:1:1112:17521:29092 2:N:0:AACACCTG+CCCATGCG
ATATTTTGCCGTTGATAAACCAGCTAATCCTGAAAAAAAAATCAAAGCTAAAAACTACAATGCTAAGACCACGATGTGACTGCTATCAAAGTTAGATATATATGTAAATTATTCATCTGTCAAATCCTAGAATTATATCATACCTGCTCCAGCAATCACGACCTGTAATGGTTTAGTGGGTTGTTCACTGTTTCTGAAAAATGAAGATAGTTGTCCAGCTTCCAAAAAGTTTATTGTGTTTTCTAGTGGAG
+
AABCCFFFFFCAEGGGGGGGGGHHHHHHHHHHGHEGHGGGGHHHHGHHHHHHHFGHHHHHHHHHHHGHHGHHGGHGHHHHHHGFHHHHHHHHHHHHHHHHHHHHHHHHHHHHHHGHFFHHHHHHHHHHHHHHGHHHHHHGHHBGHHEGHHGHGHFGCGHGGGGGHHHHHHHHHHHHHHFHGGGGHHGHHHHFGHDGHFGF.GHHHCCGHHHGHHGBHG/CCC::<;.CDFGGGBBFFBFCFEFGGGGGGFE
@M03495:530:000000000-LYBTV:1:1112:14210:29244 2:N:0:AACACCTG+CCCATGCG
ATATTTTGCCGTTGATAAACCAGCTAATCCTGAAAAAAAAATCAAAGCTAAAAACTACAATGCTAAGACCACGATGTGACTGCTATCAAAGTTAGATATATATGTAAATTATTCATCTGTCAAATCCTAGAATTATATCATACCTGCTCCAGCAATCACGACCTGTAATGGTTTAGTGGGTTGTTCACTGTTTCTGAAAAATGAAGATAGTTGTCCAGCTTCCAAAAAGTTTATTGTGTTTTCTAGTGGAG
+
BBBBBFFFFFBAEGGGGG5GGGHGHHHHHHHHHBFHHGGGGHFEHGHHHGHHHHGHHHHHHHHHGHGHHGFHGGGFGHHHHHHHHHGHHFHHHHHHHHHHHHHHHHHHHFHHHEGHHHGHHHHHHGHHHGBGHHHHHHFHHHGCHHGGHGCH2CGGHFGGGCGGHHHHHHFGHHHHGBGHGGGGGHHHHHHHHE=GHHF0AAGGFGCGGHGHGGCHEGCGGB:;CC.:AFFGGGGGGFCCFFGFBBFF?BE
@M03495:530:000000000-LYBTV:1:1113:16374:1496 2:N:0:AACACCTG+CCCATGCG
ATATTTTGCCGTTGATAAACCAGCTAATCCTGAAAAAAAAATCAAAGCTAAAAACTACAATGCTAAGACTACGATGTGACTGCTATCAAAGTTAGATATATATGTAAATTATTCATCTGTCAAATCATAGAATTATATCATACCTGCTCCAACAATCACGACCTGTAATGGTTTAGTGGGTTGTTTACTGTTTCTGAAAAATGAAGATAGTTGTCCAGCTTCAAAAAAGTTTATTGTGTTTTCTAGTGGCG
+
AABA?FFFFFBB?ECGGDFGCAFCEABFH5FAFC3GGEEE?133BF52B5F5EG?CAFFGHFHFFGFFG5BBE1?114D4GDFFEF3FGFFD4@43@FGF4E4444FG4FGFGHFFEBDF?FFHHH34F?4GHHB4?44BB?1?11011B1?G?GB1@GD/<CDGGGHB11FGF1FBDFHEE?..0<=DD0G0DD0<00=<<D000:CG0;CCG0;CC/0:;0;0:.-;09C0FFGCB//;C0F90CF?.9
@M03495:530:000000000-LYBTV:1:1113:17063:1605 2:N:0:AACACCTG+CCCATGCG
ATATTTTGCCGTTGATAAACCAGCTAATCCTGAAAAAAAAATCAAAGCTAAAAACTACAATGCTAAGACCACGATGTGACTGCTATCAAAGTTAGATATATATGTAAATTATTCATCTGTCAAATCCTAGAATTATATCATACCTGCTCCAGCAATCACGACCTGTAATGGTTTAGTGGGTTGTTCACTGTTTCTGACAAATGAAGATAGTTGTCCAGCTTCCAAAAAGTTTATTGTGTTTTCTAGTGGAG
+
BBBBBFFDFFD2EEEFGGGGGGH4G5EGHFHHHGHGG2EGGHFEGGH2BFFHHG1FHFFFB3CGBBGHH2FG?>GFHGFFG3BGFFHHFBB44@4BDGHHGHHEGGFHHHHGHHEFHF4BFGGHFBGGGHFEDFGHHHHHHGF0FHEFEGFCFGFFH1GDG<CDHHE1GFFHHHHE=FAE?FCEHHBGHE0=DG0<G0<D/00G0D0;:GFGFGGFCGCCGGG0C:..;0CC00CBFGFBBBBFF09CF9;
@M03495:530:000000000-LYBTV:1:1113:18174:1666 2:N:0:AACACCTG+CCCATGCG
ATATTTTGCCGTTGATAAACCAGTCAACGAATTTACTAATTCCAAAGCTCACATGCTGACAGATCGGAAGGGCGTCGTGTAGGGAAAGAGTGTCGCATGGGGGGGTGAGGTGGGTGGCGGGCGCCGTGGGGTATAAGCGAACTATATGATGCTGCGGGATCTTAGTACCAGCGAGAAACATTGTTATGACACATGTGCTTCAGCGCTACGTGTTATCATCAGCTTACTGTACTTCACACCTGTGGTGTCGG
+
AB@?AFFFBFDAEEGGFFFGCGHHGFA4ECFHHHHHHHHHHHGGGFHFHBFFGHHHHFF2FGHGGCEEGG1ABEFGG0EGHHHGFFGG3GDGEFF1/??0?F/-;9-.../9.-.9;.-------------..//;9/-.--.9//;B/9//;//----..//;9B/////.9---9////////////9//.//;/9//////.-;9-..././///;9//////////;/9//////:////.9.;/.9
@M03495:530:000000000-LYBTV:1:1113:14505:1716 2:N:0:AACACCTG+CCCATGCG
ATATTTTGCCGTTGATAAACCACCCTCCCTGTGGTCGTTATCTTGCTCCTTCTGTCGTCAACGAATTTACTAATTCCAAAGCTCACATGCTGACAGATCGGAAGAGCGTCGTGTAGGGAAAGAGTGTCGCATGGGGGGTAGGGCTGGGGGGGGGGTGGGTGCGTAAATAAAAAGAAGAAGAGACAAACAGGAATGCGTGATGCGACAGATTGAGCGATCAATGCTACGCGAGCTACTGCCGACTACGCTGG
+
ABCCCFFFFFCAGGGGGGGGGGGGGHHGGHHHHHHHGGGHHHHHHHHHHHGHHHHHGGGHGHGGGHHHHGHHHHHHHHHHHHHHHHHHHHHHHHHHHHHHGGGGGHHGGGGEGFHFHGHHHHGHBB3DCCDF/0F?/9;..../;:..-;9-----;--.:;-....:0000:...;0//0.9////.9/../0:0..../00-.---/900000--...900000;.-;:--.00000/-9-9-/.-..;
@M03495:530:000000000-LYBTV:1:1113:14530:1760 2:N:0:AACACCTG+CCCATGCG
ATATTTTGCCGTTGATAAACCAGCTAATCCTGAAAAAAAAATCAAAGCTAAAAACTACAATGCTAAGACCACGATGTGACTGCTATCAAAGTTAGATATATATGTAAATTATTCATCTGTCAAATCCTAGAATTATATCATACCTGCTCCAGCAATCACGACCTGTAATGGTTTAGTGGGTTGTTCACTGTTTCTGAAAAATGAAGATAGTTGTCCAGCTTCCAAAAAGTTTATTGTGTTTTCTAGTGGAG
+
ABCCCFFFFFDAFGGGGGGGGGHHHHHHHHHHHHHHHGGGGHHHHHFBGGHHHHGHHHHHHHHHHHHHHFGHGGHGHHHHHHHHHGGHHGHHHHHHHHHHHHHHHHHHHGHHHHHHHHHHHHHHHHHFGHHHHHHHHHGHHH?FFHFCGHBF?FHHHHHG/BEFGGHHHHHFFHHHFGHECFGGHHGHHHHHHHDDGGGHHGFDGG;GFHHHGHHHBGCGHHCC00.;;CFFFGGGGF;CFFGEFFBB.09
@M03495:530:000000000-LYBTV:1:1113:13835:1776 2:N:0:AACACCTG+CCCATGCG
ATATTTTGCCGTTGATAAACCAGAACCATCCAAAGCTCACATGCTGACAGATCGGAAGAGCGTCGTGTAGGGAAAGAGTGTCGCATGGGGGGTAGAGCGGGGGGGTGGGGGGGGCACGACGATAAAGGGAGTACAAGCATAGCGTATCGGACCCGAGCCCGGCCGGTGAAGGAGTTGTGCGGGGCACAGAAGCGGACGTTCGATTTCGGACTGGTGTGGTGGGAGTGTGGGGCGTCAGACAGAGCAACTAG
+
BBBBBFFFFFDAEGGGGGGGGGHFFHFHHHHHHHHHHHHHFHHGHHBGHHHHHHGGGGHHFEEDEAFFGGHGCGFHHHFG4B?GCEEHEF/--.<000---:-;-:--9--;--:-...---9..///..;./:///..;///-.....-.--;---:-:--------.///...///.9.9----...////-----.....//:;.9.--../9......-....//..-;---;.//../////9///
@M03495:530:000000000-LYBTV:1:1113:17552:1843 2:N:0:AACACCTG+CCCATGCG
ATATTTTGCCGTTGATAAACCCCCTCCCAAAGCTCACATGCTGACAGATCGGAAGAGCGTCGTGTAGGGAAAGAGTGTCGCATGGGGGGGAGGGGGAGGGGGGGGGGGGGAGGGCGGAAGTAAAAAAGAAAAGGAAAACATGCAGGTAAAGTTCAGCTGCCCCTTGGCGAAAAGTCTAGTCAGATCCGAGCGGGACAGAGCGGACGTGCGATTACTGAGCACTGGGCATACGACGTGTACTGATGTACGGG
+
ABCCCFFFFFCAGGGGGGFGGGGGGGGGHHHHGHHGHHHHHHHHHHHFHGHGEEGHGHFEEGFEHGHHG3FGHHHGGBBEG?FA1GF>-9-----9--;-;B-:-----9--9-.----.000:99-...///.////:.;0000.90000000000000.99;AF0/-----/;000000000000..:------.9//9---9-...-...:0000000.0:/../900;..-;.9/000900000..-
@M03495:530:000000000-LYBTV:1:1113:19049:1847 2:N:0:AACACCTG+CCCATGCG
ATATTTTGCCGTTGATAAACCAGCTAATCCTGAAAAAAAAATCAAAGCTAAAAACTACAATGCTAAGACCACGATGTGACTGCTATCAAAGTTAGATATATATGTAAATTATTCATCTGTCAAATCCTAGAATTATATCATACCTGCTCCAGCAATCACGACCTGTAATGGTTTAGTGGGTTGTTCACTGTTTCTGAAAAATGAAGATAGTTGTCCAGCTTCCAAAAAGTTTATTGTGTTTTCTAGTGGAG
+
AAAABFFFFFBBGGGGGGGGGGHHHHHGHFGHHHHHHGGGGHHHHHHFHFGHGHGHHHHHHHGHHFHHHHHHGGHGHHHHHHHFHHHHHHHHHHGHHHHHHHHHHHHHHGHHHHHHHHHHHHHHHGFFGHHHHHHHHGHHHHFBGHHHHHF?BGGHHFHGGC/EHHHHHHGFHHHGFFFGDGGGHHGFHHHHHHDGHGEGHGHFFG0;GHFHHH0;CG/CGH:CG0CEDFGEFFGFFF99CFGGGGGG?0;
@M03495:530:000000000-LYBTV:1:1113:18479:1880 2:N:0:AACACCTG+CCCATGCG
ATATTTTGCCGTTGATAAACCAGCTAATCCTGAAAAAAAAATCAAAGCTAAAAACTACAATGCTAAGACCACGATGTGACTGCTATCAAAGTTAGATATATATGTAAATTATTCATCTGTCAAATCCTAGAATTATATCATACCTGCTCCAGCAATCACGACCTGTAATGGTTTAGTGGGTTGTTCACTGTTTCTGAAAAATGAAGATAGTTGTCCAGCTTCCAAAAAGTTTATTGTGTTTTCTAGTGGAG
+
AAAAAFFFF1A>EEEGFBGGG0G01EGFBFHHGHHHHCEGEGFFGGHHHFHHFFAFGAGHFFFFF2FGHBGHG@GEGFH2FGGHHGHGFFDHF2GHFGHHBGHFBGHGHHHGHHHHFHHFFHHHHB1BFHFHH1FGHHHHGG1BGHFHHEGCFGHHHHHGGCCGGGG1FFEFGFBGGHCGCACAGGHBGDHFHH=DGFHHCFFFHFHHCFGHHFCGHHHGHH/000..;BFG0;CFGGF/CFGGGFFB?09
@M03495:530:000000000-LYBTV:1:1113:19152:1918 2:N:0:AACACCTG+CCCATGCG
ATATTTTGCCGTTGATAAACCAGCTAATCCTGAAAAAAAAATCAAAGCTAAAAACTACAATGCTAAGACCACGATGTGACTGCTATCAAAGTTAGATATATATGTAAATTATTCATCTGTCAAATCCTAGAATTATATCATACCTGCTCCAGCAATCACGACCTGTAATGGTTTAGTGGGTTGTTCACTGTTTCTGAAAAATGAAGATAGTTGTCCAGCTTCTAAAAAGTTTATTGTGTTTTCTAGTGGAG
+
1A1AAFBFFBDAEEAFG31F1CHHHFHHFBGGAGG1FEGGGHHHFHFCG1DFFEEFGFGHGHFHHGHHF0B>EE/CFHHFGFCFGHHHEFFDGFGDDFFHHGHHGHHHGHHHGHHHHGFGHHHHH1FBGF<GHFGFH2BDGG1BGG0FGEFF0FGGCGG?<<ACHDGHGHGDGFHHGHFHCEGCHHHHFDDG0G0=0<DGHGFFGFCGFBGFBGFBB//C0C0::C:BA9CC0CFBGG/CFFB009CB.;;
@M03495:530:000000000-LYBTV:1:1113:15721:1995 2:N:0:AACACCTG+CCCATGCG
ATATTTTGCCGTTGATAAACCACCCTCCCTGTGGTCGTTATCTTGCTCCTTCTGTCGTCAACGAATTTACTAATTCCAAAGCTCACATGCTGAAAGATCGGAGGAGCGTCGTGTAGGGAAAGAGTGTCGCATGGGGTGTAGGGCTCGGGGGGGGGGGTTTTGCTAGTTAAAAATGTATACGGTAATCATCAGCTCGGATGTTCGGGCGTCGACACCTTCAGCTTCGATCGTGCTCGTTGCATGTTCACACG
+
CCCCCFFFFFDAFGEGGGGGGGGGGHGGGHHHHHGHGGGHHFHHHHHHGHHHHHHHGGGHGHGGGHHHHFFHGHHHHHHHHHHHHHHHHHGHFGHGHHHHGGGGGGHGGGGGGGHHHGFHGAGGB3B?E?CF/<GF/A>111/00/<<--------;--9../9/////;//:.///;/9..9..////;/;///.-..-///.-;-------.;.9/;////9:9./.-:.../.-...//////////-
@M03495:530:000000000-LYBTV:1:1113:11578:2019 2:N:0:AACACCTG+CCCATGCG
ATATTTTGCCGTTGATAAACCAGTCACAACCACTTCTTGCCCTCCAAAGCTCACATGCTGACAGATCGGAAGAGCGTCGTGTAGGGAAAGAGTGTCGCATGGGGGGTAGAGCTCGGGGGGGGGGGATGGAGGAAAAGTAGAAAACATGAGTAGAAGGAGAGGGTAGGTGAGGGAGGAGTTCTGTACCGTACGGGAACGCGCGCTAGTAGGACATCACCACCTAGTTATGAGGCGAGATGTGCTCTGTCTGG
+
BBBBBFFFFFDAEGEGGGBFGGGGDDFFHEGGGHHHHHHGCHHHGHHHHBGHGHHHHHHHGGHHFHHHEAFECFFEEEFEFGGHHGGHGHHHBG4BFHGGEACA/--.;00000.:-;?-9-B-@-.../9.;././//////././/;///9//:....9..9/..///.....-...///9:///....-.-;-.9.------.//9///.///9./:..//9//9////9----.////////9////
@M03495:530:000000000-LYBTV:1:1113:12528:2045 2:N:0:AACACCTG+CCCATGCG
ATATTTTGCCGTTGATAAACCAAAGCTCACATGCTGACAGATCGGAAGAGCGTCGTGTAGGGAAAGAGTGACGCATGGTGAGTACCTGGGGGGGCACTGAGTATCGTGGATTTTGAGATTTCGAACAGAAATATAGAGTACCTTCCTGGTCTCTCAGACTCTTAGTTTCCAGTGCAAGCCTGGGTTTAGTACCATGTCTTTATATTGCGAATTGGCCGTCCGCGTACGCTACATTGACGGTCTGTACATCC
+
???AAFFBFBDAECCGGGGG4FDAGFGE4FF5BEGHFHFH3FGHF2AE2G2AECAAEAFEGE31AGAB555DEEEE?1333B343B4311//----..;//9//9.;A..//://..;////.9..;B//;B//////9//////;9////9//////////////9B////9/////../.../..//////////;9////////99---;//99-;-.---99--...-///:99.-...///9////
@M03495:530:000000000-LYBTV:1:1113:19750:2046 2:N:0:AACACCTG+CCCATGCG
ATATTTTGCCGTTGATAAACCACCTAATCCTGAAAAAAAAATCAAAGCTAAAAACTATAATGCTACGACCACGCTGTGACTGCTATCAAAGTTAGATATATATGTAAATTATTCATCTGTCAAACCCTAGAATTATATCATACCTGCTCCAGCAATCACGACCTGTAATGGTTTAGTGGGTTGTTCACTGTTTCTGAATAATGAAGATAGTTGTCCAGCCTCCAAAAAGTTTATTGTGTCTTCTAGTGGAG
+
1AAAAFFB1@>AEEAFE3FEF00AA11ABFFF111GGG///BFFGFB0B1A1B1/BF22DFD1D21/BEEEFE/BEE0B22BGGHHHFBBBGH2E1BF>F22222BBBGGGGH2BEGDF>EGFH1//BBC<BFBDD22FG2B1@DFAF1BGF00<FGBB<?<A/FFF=GDG1>F1F=F<..C@AGF=DFD0=G=0:0C0;;;GCF:0C0C;CG;G0;C/./CC/;B:.:C09CGFG0;90;B0;C0;;90;
@M03495:530:000000000-LYBTV:1:1113:16561:2192 2:N:0:AACACCTG+CCCATGCG
ATATTTTGCCGTTGATAAACCAGCTAATCCTGAAAAAAAAATCAAAGCTAAAAACTACAATGCTAAGACCACGATGTGACTGCTATCAAAGTTAGATATATATGTAAATTATTCATCTGTCAAATTCTAGAATTATATCATACCTGCTCCAGCAATCACGACCTGTAATGGTTTAGTGGGTTGTTCACTGTTTCTGAAAAATGAAGATAGTTGTCCAGCTTCCAAAAAGTTTATTGTGTTTTCTAGTGGAG
+
AAABBFFFFFBBGGGGGGFGGGEHCFDGG5GDFFHHFFGGGGFDCEFBGHHHHHGHGGHHHHGGGBHHHHHHGEGFGFHFFFEGGHHHHHBBBFGHHHHGHHHHFHHHHBHHHHHHHHHHHHHH444BFGGHHGHGHHHHBGGBFHFHHHGFFGBD<2<BDGCGEHHHGHFF1FF<1=GHGG?AGDDDGBGFGG0DGDBDGHHF0=;GHCG0GGCBCC:FHHCCC::EAFFGFGBBFGGFGGGGEBFFF09
@M03495:530:000000000-LYBTV:1:1113:12775:2193 2:N:0:AACACCTG+CCCATGCG
ATATTTTGCCGTTGATAAACCAGTCAGGAGTCCAAAGCTCACATGCTGACAGATCGGAAGAGCGTCGTGTAGGGAAAGAGTGTCGCATGGGGGGGTGATGGTGGGGGTGGCGGTTTTGTTGTGAAGGTAGAGTATGCAGTTGGTAATCAAAGATGATCGAATATATTGATACTGGACATTATGCCAATGCTTACTGATGTGTAATACGAGAGTCATAATGTTAACGCTATGTAGCAGATGACGGTCTGACG
+
ABBBBFFFFFBBGGCGGGGGGCHHHHHA4FGCFGGHHHHGHHHHGFHFFHHHHHHHGGGGHHGEAAAEEF2FHGHGHHBGHF4FEHED1BC1/---9.///;;.-9---;.9---.....9..///;////////////:///.//////////////.;/99/////;///;//9./9/////:///////////////;////9/.9.9-9/;9//////9//.-.../////;//////.-.99///.
@M03495:530:000000000-LYBTV:1:1113:18908:2242 2:N:0:AACACCTG+CCCATGCG
ATATTTTGCCGTTGATAAACCAGCTAATCCTGAAAAAAAAATCAAAGCTAAAAACTACAATGCTAAGACCACGATGTGACTGCTATCAAAGTTAGATATATATGTAAATTATTCATCTGTCAAATCCTAGAATTATATCATACCTGCTCCAGCAATCACGACCTGTAATGGTTTAGTGGGTTGTTCACTGTTTCTGAAAAATGAAGATAGTTGTCCAGCTTCCAAAAAGTTTATTGTGTTTTCTAGTGGAG
+
>>AAABFFFFDBGGGGGGGCGGHHGHDGHHHHHHHGHGGGGHGGHHHFGGFHHHGHHGHHGHHHHHHHHHHHGGHGGFHHHHHHGHHHHHHGGGFHHHHHHHHHHGHHHHHHHFHHHHHHGFHHGHHFGHHHHHHGFHHHHHHFHHAGFF??FFCHHHGGD@CGH?FFHHHHHHHGBHGHGGGGHGFBGHHFHG0=GB0<CGHHFHGFHFHHHHHCGHCGBF/CCC.9CBCB9BBFFFFF/9;FB0CFF0;
@M03495:530:000000000-LYBTV:1:1113:16608:2275 2:N:0:AACACCTG+CCCATGCG
ATATTTTGCCGTTGATAAACCAGCTAATCCTGAAAAAAAAATCAAAGCTAAAAACTACAATGCTAAGACCACGATGTGACTGCTATCAAAGTTAGATATATATGTAAATTATTCATCTGTCAAATCCTAGAATTATATCATACCTGCTCCAGCAATCACGACCTGTAATGGTTTAGTGGGTTGTTCACTGTTTCTGAAAAATGAAGATAGTTGTCCAGCTTCCAAAAAGTTTATTGTGTTTTCTAGTGGAG
+
ABBBBFFFFFBBGGGGGG5GGGHHGHHHHHHHHHGHHGGGGHHHHG5FHHHHGHDGHHHHHHHHHHHHHEGHECHFGHHHGHFGGFHHHHHGHHHHHHHHHHHHHHHHHGHHHHHHFHGHHHGGF3CGGHHGHHHHHGGHHHHHHGHGHHFFGHFHFHHGFGGDHFGDBFFGBGHHGHFEDFGGFHHHHHHGDFDGGB0G.CHHGFGHHGHEFGG:CCF0:::0GH.CEFFGGGGGGGFFGGBFBFFGG;.
@M03495:530:000000000-LYBTV:1:1113:14967:2296 2:N:0:AACACCTG+CCCATGCG
ATATTTTGCCGTTGATAAACCAGAACCATCCAAAGCTCACATGCTGACAGATCGGAAGAGCGTCGTGTAGGGAAAGAGTGTCGCATGGGGGCTGGGGCTGCGTGGACGGGGGGGCAATCATCACCATCAACACACAGGAATGCTCGAGGGCAGGAGCCACGTCCCACCCAGTGCGGGAGACGGGCGCGTATGGCAACATTTTGCAATAGATTAGCACACTCGTGCGTCTTATCACCACAACAAGTAGAAAT
+
AAAAAFFFFFD?EC4FGGBEGGHAGFGGHCCCCGFHGGGGCDHHHHBFFHAGHE?AF?1GH01AAAEAF5@FGFGFHH5B4B>1/>1?11////?/>//////?</1/<>//-9-@E/////;/.9;///99..9....;/////.-.9-...-..9;/.-:.../:....///9--9;.;A.----;--./..;/../9/9/////////://;//..9/99..-:-..//9//./...9...//9B/:/
@M03495:530:000000000-LYBTV:1:1113:10979:2301 2:N:0:AACACCTG+CCCATGCG
ATATTTTGCCGTTGATAAACCAGCTAATCCTGAAAAAAAAATCAAAGCTAAAAACTACAATGCTAAGACCACGATGTGACTGCTATCAAAGTTAGATATATATGTAAATTATTCATCTGTCAAATCCTAGAATTATATCATACCTGCTCCAGCAATCACGACCTGTAATGGTTTAGTGGGTTGTTCACTGTTTCTGAAAAATGAAGATAGTTGTCCAGCTTCCAAAAAGTTTATTGTGTTTTCTAGTGGAG
+
ABC@BFFFFFDAGGGGGGGGGGHHHHHHHHHHHGFHHGGGGHHGHHFGGFDFFGFGHFHHHHHHHHGFHBGHGGHEFFHHFHFHHHCGFHHHHHHHHHHHHHHHHHHHGHHHFHHHHHHHHHHHH3FFGGHHHHHHFHFHHHB?FH0CFBFF2FCG2FGADFGGG?GHFHHHGHFHGFAEGGGGGHHFGHHHHGF<DGHHGHG0DG0CGHFFHHBCGGGHGH:C0G..:BFFGGGFFFFFFFFGGFBFG0:
@M03495:530:000000000-LYBTV:1:1113:12321:2321 2:N:0:AACACCTG+CCCATGCG
ATATTTTGCCGTTGATAAACCAGCTAATCCTGAAAAAAAAATCAAAGCTAAAAACTACAATGCTAAGACCACGATGTGACTGCTATCAAAGTTAGATATATATGTAAATTATTCATCTGTCAAATCCTAGAATTATATCATACCTGCTCCAGCAATCACGACCTGTAATGGTTTAGTGGGTTGTTCACTGTTTCTGAAAAATGAAGATAGTTGTCCAGCTTCCAAAACGTTTATTGTGTTTTCTAGTGGAG
+
>AAABFFFBBAAAECGGGDDGGHHGHHBGFHHDGHG2EEEGHHHHDGFGBHBGHAGHHHGHHHHHHHHHFGHGGHGGHGEFGGFGGFHGGHGHHGHFHHHHHHHGHHHHHHHHFHHGHHHFHHGFFFDFGHHHHHHHHFFHHFGHH0CGB1FFFFGCFHDA/@EGFHHFHHGHHFHFHH.>FCAGHHGHHGHHG0DGHDFFGHGGFCHHFGHFFG:CG;GGF:CC;:.;C;C.;FFC;:9C/0;FE0FA0:
@M03495:530:000000000-LYBTV:1:1113:12227:2407 2:N:0:AACACCTG+CCCATGCG
ATATTTTGCCGTTGATAAACCAGCTAATCCTGAAAAAAAAATCAAAGCTAAAAACTACAATGCTAAGACCACGATGTGACTGCTATCAAAGTTAGATATATATGTAAATTATTCATCTGTCAAATCCTAGAATTATTTCATACATGCTCCAGCAATCACGACCTGTAATGGTTTAGTGGGTTGTTCACTGTTTCTGAAAAATGAAGATAGTTGTCCAGCTTCATAAGAGTTTATTGTGTTTTCTAGTGGAG
+
AAAA1DF3DFDAEE13FFG1BGH01D1FF3F11BGGFEE?EH11FFGE1BFFB1EFHFH1F1EFBBGFGH>GE/GFG1222GFG1FFGFGE1B2GHHHFHHHHHHHHE2B12>222BGGFF2B1G11BGBG1FDGF2F2GFFF1FGFHEF1B0BCG1<CC//C<FFGHDGHH1FC1F<<CEECF.<>=GG<DGBDDD0<DGGGDFD00;CCCC;:0<;/:00000:00:0090C00;09/9CC00;0C.;.
@M03495:530:000000000-LYBTV:1:1113:17098:2419 2:N:0:AACACCTG+CCCATGCG
ATATTTTGCCGTTGATAAACCACCCTCCCTGTGGTCGTTATCTTGCTCCTTCTGTCGTCAACGAATTTACTAATTCCAAAGCTCACATGCTGACAGATCGGAAGAGCGTCGTGTAGGGAAAGAGGGTCGCATGGGGTGTGGGGACCGGCGGGGGCGGTGGGGGGAGAGAGGAGGAAGGGACTGGAGAACGAGACAGCCTGTGGGTGTGTGTATGAAGTCACGTCTGACCTATGTACAGGTAGATGACGAGG
+
BBBBBFFFFFBBEEGGFG5GGGFGFHHGFFGCGHCGFEGHHHGGGFGHHHFHHHHHGFGHGGGFFHHGHFDGGFHGHFHHHGFCGBFGFHFHHFFGBFGHGGFFHHHGAAE>EGFGHGHHHFFH//?BBFF/AGC/</<///-<-.<--<-----99-;.--9--9.....9...;..9:..../9/./...9;......//....-....//;9B////9...../////;/9/9://////////..--
@M03495:530:000000000-LYBTV:1:1113:11525:2480 2:N:0:AACACCTG+CCCATGCG
ATATTTTGCCGTTGATAAACCAGCTAATCCTGAAAAAAAAATCAAAGCTAAAAACTACAATGCTAAGACCACGATGTGACTGCTATCAAAGTTAGATATATATGTAAATTATTCATCTGTCAAATCCTAGAATTATATCATACCTGCTCCAGCAATCACGACCTGTAATGGTTTAGTGGGTTGTTCACTGTTTCTGAAAAATGAAGATAGTTGTCCAGCTTCTAAAAAGTTTATTGTGTTTTCTAGTGGAG
+
AABBAFFFFFAAEGGGGGGFCFEEFHHGHHHH5FGFG?EGGGBGHFHGGAFDGGEHGFHHHHHHHFGGGGHGEEHEHHH443FEBFCGDFGHHFHHHHHHGFFHHHHBGHHHHHHHFHHHHHHG4GF?FDFHHHHHHF3GFH3GDGACGGGFBFGHHBGAAB@D0<FHHHHFGFHH=FG.AAFAGHBFGHHHFD==DD00CAGH0C0:BGGHHHG00C/<CC0<;C00;;;CFB0FFF:BFFFF99BBF0;
@M03495:530:000000000-LYBTV:1:1113:18673:2544 2:N:0:AACACCTG+CCCATGCG
ATATTTTGCCGTTGATAAACCAGGGACTCAGGCTGGACCAAAGCTCACATGCTGACAGATCGGAAGAGCGTCGTGTAGGGAAAGAGTGTCGCATGGGGGGTAGGGCTGGGTGGTGGGGGGAGGCGTAATCAAAAAAGGAATAGTAGTGATCTATCTAGGTGTTCGGCCAATTCACCAGCGTACTGATGTTCCGTCTTAGCGCTCATGCCACAGGTGTGGTAGTACTTCTACTGCTTGCAATGGTCGCTGTC
+
AABBCBFFFFDAGGGGGGGGGGGDGGGHHHGCHHFGHHHHHHHFHFFFGFHHHHGGGHHHFGGAEEFFHGAEEEEHFHGGBGEHBFBGFGEAEEEH//><-.:../...;/:99.9-------.-;-.9/////.-..//:/:////////////://////./.--9-:////9/;..-..-;;/9/:;/:./9..///-;.:./;////...///..;//9///9//:///9///.//://:/--..9/
@M03495:530:000000000-LYBTV:1:1113:20114:2555 2:N:0:AACACCTG+CCCATGCG
ATATTTTGCCGTTGATAAACCAGCTAATCCTGAAAAAAAAATCAAAGCTAAAAACTACAATGCTAAGACCACGATGTGACTGCTATCAAAGTTAGATATATATGTAAATTATTCATCTGTCAAATCCTAGAATTATATCATACCTGCTCCAGCAATCACGACCTGTAATGGTTTAGTGGGTTGTTCACTGTTTCTGAAAAATGAAGATAGTTGTCCAGCTTCCAAAAAGTTTATTGTGTTTTCTAGTGGAG
+
ABB?AFFBF4AAGGCGEFGGEGHGFHFGGHHGDFHFFEEEEHGHHHFHHBGGBGGHHGHGHFGFH5GHHBGGG?GFGHHHGHHHHFHHEHHHHFFGDGHHHHHHHHHHHHHHHGHGHHHHHHHHF3BFGFH3G4GFFHHHHHDGHHGHHHCF0FGHGGHGDCGGHGGFDFFFGHHBHHGHFEGDHF1DDGHFHFDFDDD0GGGBFFCGGGGHHHCBBFFFFH::GH..;CFFBC9BFF/;CFBGGFBB.0;
@M03495:530:000000000-LYBTV:1:1113:19565:2637 2:N:0:AACACCTG+CCCATGCG
ATATTTTGCCGTTGATAAACCACTCTAGCTGCCATAGCAATGTCACAACCACTTCTTGCCCTCCAAAGCTCACATGCTGACAGATCGGAAGCGCGTCGTGTAGGGAAAGAGTGTCGCATGGGGCGTTGATCACAGGGGAGGGCGGGTGGTGAGAAGACACTATCCACGCAACTCGGAAGGGCGCCTGGTAGTGACAGACTTGGGATCTAGCTATCGCACGGCTGTGACACAGCGCACCGAACACAAAACAG
+
AABABFFFFFDBEFFFGDBFGEGHFGHGG5FGCFHFFGHHHGDGHHEH?EEFHGHHBEG3FGHAAAGGF3FEFFHHCGH52FCFDFEE1AD1>>E>>>EF/FGHGFF/FFGBGBFEF///0/////<//1?101<//<>---.-----9..0.0;//;9/;/0;/0/9.-9-/9.;......---...9/////////.////..9.9///////9..9-----;///9/..9;---------........
@M03495:530:000000000-LYBTV:1:1113:12210:2653 2:N:0:AACACCTG+CCCATGCG
ATATTTTGCCGTTGATAAACCAGGACTCAGGCTGGACCAAAGCTCACATGCTGACAGATCGGAAGAGCGTCGTGTAGGGAAAGAGTGTCGCATGGGGTGGAGATATGGGTGGGTGGGGGGGTATATTGAAAGTAAACGAGACAATGATAGACTGTCGCCCGGCAGTTAATAATGAAATGCCCAGGATGAGTACGGGGAGTGTGTGTCGGTCACATCGATATGCGTGGGCACGGTGTTGGGAGGGTCGGTCG
+
BBBBBFFFFFBBGGEGFGFGGGHGHHHHHHHGHHGHHHHHHHHHHHHHHHHHHHHHHHFFHGGGGCGHGEEE>EGHGGFBGGGHHHG4FFFGG?EED/E//?3344?3B3<//////>/AD9.//////////////....:..///////////:....-:---////////////9/:://.9.///////..9---9.//..9B.-9;.////./..-//...-;..:9-9.....-9.--./---.-
@M03495:530:000000000-LYBTV:1:1113:11322:2653 2:N:0:AACACCTG+CCCATGCG
ATATTTTGCCGTTGATAAACCAGCTAATCCTGAAAAAAAAATCAAAGCTAAAAACTACAATGCTAAGACCACGATGTGACTGCTATCAAAGTTAGATATATATGTAAATTATTCATCTGTCAAATCCTAGAATTATATCATACCTGCTCCAGCAATCACGACCTGTAATGGTTTAGTGGGTTGTTCACTGTTTCTGAAAAATGAAGATAGTTGTCCAGCTTCCAAAAAGTTTATTGTGTTTTCTAGTGGAG
+
AABBBFFFFFBBGGGGGFFGGGHDGHHFHFHBGHHHHGGGGHHHHHGHHGGHFHGGHGHHHHHHHHHHFBGGEGHGHHHHHHEHHFGHGGFGFFGHHHHHHHHHHHHHHHGHHHHHFFHHHHHFB3FFGHHHGHHHHHHHHHDHHHGHGHFFFFHHCGHGGGGGHHHFHHHHHHHHGHFHGG?EH1GGHHHHFHDGHHFHGHHH0CGHHBCGFG:GFG:CHB::GCCAEGGGGG0FFB99CFFF0BFGG;9
@M03495:530:000000000-LYBTV:1:1113:14408:2707 2:N:0:AACACCTG+CCCATGCG
ATATTTTGCCGTTGATAAACCAGCTAATCCTGAAAAAAAAATCAAAGCTAAAAACTACAATGCTAAGACCACGATGTGACTGCTATCAAAGTTAGATATATATGTAAATTATTCATCTGTCAAATCCTAGAATTATATCATACCTGCTCCAGCAATCACGACCTGTAATGGTTTAGTGGGTTGTTCACTGTTTCTGAAAAATGAAGATAGTTGTCCAGCTTCCAAAAAGTTTATTGTGTTTTCTAGTGGAG
+
3AABBFFDFFDBGGCGGF5AGGHHGHHHHGHHBHHHHGGGGHHHHHHHHFHHHHGHHFGEGHHHHHFHH22FEGHEHFFFHGCGFGHHHFF@FGHHHGFHHHHGGHHGGHHHHHHHHHHHGGHH4G3BGHHHGHHHHFHFFHH0GGHFGH1FCGCGGFHFC@DGHFHFHGHFHGHF1<<<CF?EHHGHHHHHHHGGHFFH..<<DG::CGHHHHG0CFCGHH/;CGGECF;000CGB9/9CCCFF000;0:
@M03495:530:000000000-LYBTV:1:1113:18331:2711 2:N:0:AACACCTG+CCCATGCG
ATATTTTGCCGTTGATAAACCAGTCCAAAGCTCACATGCTGACAGATCGGAAGAGCGTCGTGTAGGGAAAGAGTGTCGCATGGGGAGTGGATTACGGTGGGGGGGGTGGGGCGGACAAAAAAAGAAACTTAATTTGCAACTTGGATTGACTAAGAGGCATGCATTGTTGTGATAAAATCCACTTGACATGTGTATATAGATTGATACTAGTGACATTAGTTGTACTTTATGTAACATATTCCGGTTGTGGG
+
BBBBBFFFFFBBGGEGGGGGFGAEGFGHHFHHFHHHHHHHGFHGHHHHHG?FGAEGEGGGEE1FGGGFHA1FG5B@F?G?AEFH11>11133B331/2?>///----;---.-----...9--...:////;///9///////9///.///;////..9/.///9/;/:..///////:;;//://:9//;//:;////////////9//9//;/:;/;////9///9/;9///9///;////--.-:...
@M03495:530:000000000-LYBTV:1:1113:13916:2740 2:N:0:AACACCTG+CCCATGCG
ATATTTTGCCGTTGATAAACCAGCTAATTCCAAAGCTCACATGCTGACAGATCGGAAGAGCGTCGTGTAGGGAAAGAGTGTCGCATTGGGTGTAGAACTGGGTGGTGGGTGCGCGTCGCGTGGCGTGACAACGAGCTCGCTCGGAGAACAGGGTATGAGTTAGCTCATACACTGTATATCCTCGCTTCCGTGACCGACGTGGCAAGACACAGTCCGCTATGTACGAGAGCGTCGTCACGTATCACGTGTGG
+
BB@ABFFFFFDAEGGGGGGGGGGHGHHHHCHHHBGHHHGHHHHCHFGABF3GGEEDGGHHFGEEE0EBFGGFBEGHHG55FGGHE?>3B1EEE3@443333/3/>/?//?E///</////>///<.-..11<-.<-.0.-<.--.--.;//..:/9/00;090000000009000090;0;09.-9;.;./.../--9--..-./9.9/:../;;.-.;.////....-.-..--.;...9/.//.../:9
@M03495:530:000000000-LYBTV:1:1113:16425:2782 2:N:0:AACACCTG+CCCATGCG
ATATTTTGCCGTTGATAAACCAGGACTCAGGCTGGACCAAAGCTCACATGCTGACAGATCGGAAGAGCGTCGTGTAGGGAAAGAGTGTCGCATGGGGGGGAGAGCGCGGGGGGGGGGGGGGCGGATCAGAAAAGAAAAACAAGAGAGAAGCGGAGGAGGTGGAATGGCAGAAAGACAGTTAATCTGAACAGCTGGGAAGAAGTAAGGACAAGGGACATATGTCATACCGAACACGCGAGTACAACTCTCAG
+
ABCCCFFFFFCAGGFGGGGGGGHGHHFHHGGHGHGHHHHHHHHHHHHHHHHHHHHHHGHGHGDGGAFHGEFF0EHHHHGHHFHHHEG4BEHGE1BEE/--:@...--;-@->--:---:9;--9---.000://;9//.:../9.;..0/0-;---...9;..0000//../00////0:0000000009/.00/9.0.9:/00;000./.......0000000000/..---/:----:.0009000000
@M03495:530:000000000-LYBTV:1:1113:18555:2795 2:N:0:AACACCTG+CCCATGCG
ATATTTTGCCGTTGATAAACCACCCTCCCTGTGGTCGTTATCTTGCTCCTTCTGTCGTCAACGAATTTACTAATTCCAAAGCTCACATGCTGACAGATCGGAAGAGCGTCGTGTAGGGAAAGAGTGTCGCATGGGGGGTAGGGATGGGTGGCGGGGGGGGGGCTGGAGGATAAATAAGTAGTTCAACGACTTGCTACACTATCGATCTGTCATATGTATGTCATACAGCATGCTACTAGTCATGTCACTCG
+
ACCCCFFFFFCCGGGGFGGGGGFFEHHGGGHHHHGHGFGHHHHHHHHHGHHHHHHHGGGHGHGGGHHHHEHHHHHHHHHHHGHHGHHHHGHGHHHHFHGHGGGGGHHGGGEFGHGHGGHHEHCFB33DBC<CBFGF<--...9//..9/9-.;@-9--;--9--......://///////////9//.;-.;//:////:///:...;/;;/////9////////////:9//;/////:/9://9/9/;.
@M03495:530:000000000-LYBTV:1:1113:14220:2803 2:N:0:AACACCTG+CCCATGCG
ATATTTTGCCGTTGATAAACCAGGACTCAGGCTGGACCAAAGCTCACATGCTGACAGATCGGAAGAGCGTCGTGTAGGGAAAGAGTGTCGCATGGGGTGTAGAGGTAGGGGGGGGGGGTGGTCGTACTACATAAAAAAAACAGTAATTAGAGTAATGAAACGTCCGAGGTCGCGGCAGAGGGGTTCGTATCGAGCTGCTAACACGATACGCCATCTCAGCTACGTCACTAGAGCTGGACACAGCGTCGCAA
+
BCCCCFFFFFBCGGGGGGGGGGHGFHFHHHGHFGGHHHHHHHHHHHHHHHHHHHHHHGHHHGGGGFGHGEDE0BFGFHGFHGHHBBG@FEHCFE1?E/>>3343233?////-------:-.9-;...0000;0000;--../00000;009000000000...;;.-:./-------....-9-.-./;99..;.;00:;/09.-..-9.-.:00009:900....990000000/..0./..-.:---.
@M03495:530:000000000-LYBTV:1:1113:17474:2823 2:N:0:AACACCTG+CCCATGCG
ATATTTTGCCGTTGATAAACCAGCTAATCCTGAAAAAAAAATCAAAGCTAAAAACTACAATGCTAAGACCACGATGTGACTGCTATCAAAGTTAGATATATATGTAAATTATTCATCTGTCAAATCCTAGAATTATATCATACCTGCTCCAGCAATCACGACCTGTAATGGTTTAGTGGGTTGTTCACTGTTTCTGAAAAATGAAGATAGTTGTCCAGCTTCCAAAAAGTTTATTGTGTTTTCTAGTGGAG
+
AAAABFFBFFBAGGGFGGFGGGHHHHHHHFHHGGHHHGGGGHFHHHEFHFFHHHDGHFHHGHHHHGHHHEHHGGHGHBFHHFFGHFHHHHFFHHHFHHHHHHHHHHHHHHHHFHHHHHHHHHHHHHGDDFGHHGGHHHFHHHF2FHHHHHGFFHHHGGGDDFGGHHGHHHHGFHGHGGFC>CDGGGFHHHGDG000DDGHHGGHDCCHHHHHGGC;CC/GBC:00;.9;:FFG0BFFFFFGGBFFFBFF0:
@M03495:530:000000000-LYBTV:1:1113:17933:2840 2:N:0:AACACCTG+CCCATGCG
ATATTTTGCCGTTGATAAACCAGCTAATCCTGAAAAAAAAATCAAAGCTAAAAACTACAATGCTAAGACCACGATGTGACTGCTATCAAAGTTAGATATATATGTAAATTATTCATCTGTCAAATCCTAGAATTATATCATACCTGCTCCAGCAATCACGACCTGTAATGGTTTAGTGGGTTGTTCACTGTTTCTGAAAAATGAAGATAGTTGTCCAGCTTCCAAAAAGTTTATTGTGTTTTCTAGTGGAG
+
BBABBFFFFFD2EEGGGGFFGGHHHHFHHHHHFHGHHGGGGFHHHHGBGHEGFFGFHHHFBGHFGB3GFFGGGGHAGHFHBGHFHHBGFEBFGHHHFFGGGHEHFHHHHGHHHHEHHFHHGHHHGBCBGGFHHGHHHHHHHHGFBFAHHHEGFHHHHHGGCFGGFHHFHHHHHFGF1F0CEEGFHGH<DDGHFF<DGDGGAHHHFFGHHHHFHHHHFHCHHH:GFH:9ABFG0FFBFGFFG99FFBFF.:;
@M03495:530:000000000-LYBTV:1:1113:20953:2841 2:N:0:AACACCTG+CCCATGCG
ATATTTTGCCGTTGATAAACCACCCTCCCTGTGGTCGTTATCTTGCTCCTTCTGTCGTCAACGAATTTACTAATTCCAAAGCTCACATGCTGACAGATCGGAAGAGCGTCGTGTAGGGAAAGAGAGGCGCATGGGGGGTGGGTCGCGTGGTGGGCTCTGACAGTGGACAGGGCAGCGCTTAGAAAACTCTAGTTAATCATCAACGATGACAGCACTGCTACCACTCACTCGATCTCGGATTGGTCTGTCGT
+
1>AAAFFFF1>AEE1FDEGGGFGEECHEAGGBECBGEEGHHHHGHBGHHHDGHHHHGGGHGHEGGEHF2FGFGFGGFHHGHHHHGFFGHHHGHHHF0GFFGAFEGCGEEEEECFGFHGBGHHBC0C</BBCCA0///:----;-----99A------/////;//////-------9----////-/9////9///////////----9//;9--9/;/9/-/9/9////-99--/--9----//;/9/99
@M03495:530:000000000-LYBTV:1:1113:14982:2887 2:N:0:AACACCTG+CCCATGCG
ATATTTTGCCGTTGATAAACCAGGGACTCAGGCTGGACCAAAGCTCACATGCTGACAGATCGGAAGAGCGTCGTGTAGGGAAAGAGTGTCGCATGGGGGGTAGAGCTCGGTGGGTGGGGGTTCGCTAATAGAAAAGAGAATGAAGAAATGAGTTGGCTTCGTGTGAAGTCTGTCACGCAGCGTGGATAGCCCGGCCATGTGGCGCATACGTGAGCAGCACGTCAGTTGCGAGACGTCTTGTTCGATCACAG
+
CCCCCFFBFFBCGGGGGGGGGGHGGGGHHHHHHHHGHHHHHHGGHHHHHHHHHHHHHHHHHHGGGGHHHGAFGGGHHFHGHHHHGGHHBFEHGGFF///<-.:00:00:A.;.-..------;--...0000;09/.//0000000/;0900;00090./9:...00009090000..----..-.000009-----/9000.-.-..0.:/..00/;.9:....:000;---..:./90000..0../;0
@M03495:530:000000000-LYBTV:1:1113:11204:2940 2:N:0:AACACCTG+CCCATGCG
ATATTTTGCCGTTGATAAACCAGCTAATCCTGAAAAAAAAATCAAAGCTAAAAACTACAATGCTAAGACCACGATGTGACTGCTATCAAAGTTAGATATATATGTAAATTATTCATCTGTCAAATCCTAGAATTATATCATACCTGCTCCAGCAATCACGACCTGTAATGGTTTAGTGGGTTGTTCACTGTTTCTGAAAAATGAAGATAGTTGTCCAGCTTCCAACAAGTTTATTGTGTTTTCTAGTGGAG
+
>AAAAFFFFBA>FGGGGGGGGGHHHHHHGHHHHHHHHCGGEHHHHGHFHGGBGGFHHFHHHHHHHGGHB2BGE?GFHHGFGGFHHHHHEHFHHHHHHHHHHHGHHHFFHHHHHF?FFGDGBGGGHGCGHHHHHFHFHHHHFHHHHG0FGHGGB<FGGGHGGC/CGFHFFGH?GGBGFDFFEGCFHGGBGGHHHH<DGDDDGAGHFFCGHH;CCGHFFC/CC0/;0/;.9BC0CBFFCB;CFFFFFGFGF09
@M03495:530:000000000-LYBTV:1:1113:14738:3040 2:N:0:AACACCTG+CCCATGCG
ATATTTTGCCGTTGATAAACCAGCTAATTCCAAAGCTCACATGCTGACAGATCGGAAGAGCGTCGTGTAGGGAAAGAGTGTCGCATGGGGGGTAGACTGCGGGGGCGGCGGTGGTTCCCTTACTTATAAATTTCGAAAAACCACTCGTCTGCGCTTGACTGGGCACCGTGGAGGTGCAAGCAGTGCGAGTGTGACCAAGTGTCTGACGTCCAGTCGAAATACTCGCAACAGTCGTCCAGCTGATTCTGCTG
+
3>AAAFFFFFBAGGGGGBGGGGGGFHHGHGHHHGHGHHHHHHHHHHHHEHFFGHGGGGGHGGFEFAA1BDFFB1FEGG5@@D1FE111?1/-<..=000/<-::------99-A.9///9///////9;/////.99.-.....//.;.9./---...//9......-;99.....////..////-.--./9///:..////////...../:/.9...///9.9-.-..//.9...////;9/////;9
@M03495:530:000000000-LYBTV:1:1113:14625:3077 2:N:0:AACACCTG+CCCATGCG
ATATTTTGCCGTTGATAAACCAGCTAATCCTGAAAAAAAAATCAAAGCTAAAAACTACAATGCTAAGACCACGATGTGACTGCTATCAAAGTTAGATATATATGTAAATTATTCATCTGTCAAATCCTAGAATTATATCATACCTGCTCCAGCAATCACGACCTGTAATGGTTTAGTGGGTTGTTCACTGTTTCTGAAAAATGAAGATAGTTGTCCAGCTTCCAAAAAGTTTATTGTGTTTTCTAGTGGAG
+
BBCBBFFFFFCBGGGGGGGGGGHHHHHGHHHHFFHHHGGGGHHHHFFHHHFBGGEHHHHHHGHGHHFHH2FHGGHGHFHHBGFHGHBGHHGGHHHHFGHHHHHHHHHHHBHHHHHHHHHHFGHB43BBHHFFHHHHHHHHHHGHHHHFGGFFFGFHFHFFGGGGH1DDGHGFGHHHHHHECFFEHHHGHHHHHHDGGGDG.CGBGGGGHHHHHHHHHHFFFF/0:;:9CBBFFGGGGG;BCFGEFF0F.0.
@M03495:530:000000000-LYBTV:1:1113:9236:3118 2:N:0:AACACCTG+CCCATGCG
ATATTTTGCCGTTGATAAACCAGCTAATCCTGAAAAAAAAATCAAAGCTAAAAACTACAATGCTAAGACCACGATGTGACTGCTATCAAAGTTAGATATATATGTAAATTATTCATCTGTCAAATCCTAGAATTATATCATACCTGCTCCAGCAATCACGACCTGTAATGGTTTAGTGGGTTGTTCACTGTTTCTGAAAAATGAAGATAGTTGTCCAGCTTCCAAAAAGTTTATTGTGTTTTCTAGTGGAG
+
ABBB@BFBFFBBGGGGGFGGGGHHGHFGG5FGHCEGHGFGGHHHHEGHHFHFFFEBGGHHGHFHHDCGHFGHAGHEHFGFHFFFFHHHHHHHFHFHHHHHHHHHHHHG4FHHGHEFHHFDFFHHGDGDGHFHHGGHHDHGHHFHHGEHHFBGBGGHHGHGGCDFFHHEGFBFFHGHHFFCCEFDHHHHHFHHHHGHFFGFHFGHBC;BGHHFFCG0GCCFHF:0GG..AF0CFFGGGF/F/CBF0BFF?;C
@M03495:530:000000000-LYBTV:1:1113:16270:3126 2:N:0:AACCCCTG+CCCATGCG
AAGTGCTTGTTTCATCGGGGACGTGTGATATATCCTAATGTATTTTTTAGTTGATAATCATCGAACACAACTACTTGCGAAAACAATACAGCATAAGCGCTGTAGACCGTAGTGAAAGTCAAGCCAATCGCACTCTGTACAGGTCACTGACAGTACACACTTACCTGCCGTCACAGAATATGGTTCTATAGATAACACGTGTTGCATCGCAGACTGCGACCTGTGTACACCAGCGACTCCAAAACGCTCTC
+
111111B31111333311100A0B0FF12DA22D2221D12222A2AEG0B21B22A2B1221000AA/A/1B111B1///>/B//1111110B1111>/>//12211/?/?/B2211BB221B?F01<??<@<01@2222@0??111<1111111111.0111<11>0-.-.<=0</0=000000000:;000000/.:.;..;;00..9.-./0/:---./000;0///--------////9----;-/
@M03495:530:000000000-LYBTV:1:1113:22605:3211 2:N:0:AACACCTG+CCCATGCG
ATATTTTGCCGTTGATAAACCAGCTAATCCTGAAAAAAAAATCAAAGCTAAAAACTACAATGCTAAGACCACGATGTGACTGCTATCAAAGTTAGATATATATGTAAATTATTCATCTGTCAAATCCTAGAATTATATCATACCTGCTCCAGCAATCACGACCTGTAATGGTTTAGTGGGTTGTTCACTGTTTCTGAAAAATGAAGATAGTTGTCCAGCTTCCAAAAAGTTTATTGTGTTTTCTAGTGGAG
+
AAAAABF3DFDAGCEFGFGG10GHGFGHB3FGHFA1AEG?/FGHHHHGFBDAFGGBHHHFGHHFHFGHHCEGEGHGHHFFGHHHEGFD2BFGGFGHFGHHHGHGFHHFHHHFHHHFHHHGFGHHBD<BFEGGHHHGHHHGHHG0BG01<FBB0FC111@BAC?ABGGGFHGDFHHE<FFGF.CE.11=DFGHHHFGFBGGHFDHGH;CHFCGC;C0C:/C0;;00C..;0;9BF0CFFGBFFFBBFCB.0;
@M03495:530:000000000-LYBTV:1:1113:14440:3228 2:N:0:AACACCTG+CCCATGCG
ATATTTTGCCGTTGATAAACCACCCTCCCTGTGGTCGTTATCTTGCTCCTTCTGTCGTCAACTAATTTACTAATTCCAAAGCTCACATGCTGACAGATCGGAAGAGCGTCGTGTAGGGAAAGAGGGTCGCATGGGGGGTGGAGAGCCGTGCGGTCGGTGCGCGTCTGACAAATAAAACGGTATTACGATCGGATGTTAGGTGTAGTGTGATGACGTGATCACCGCTCGAGCCGTGAGTTCTAACTTGGTGG
+
AAAAAFF3DFDAEFCGGG1BEGCF0GHGCFCBAFGHEFEHHHHHGFHBFGGAD1DFACFHGHGHH1DGGGFGFGHHHED1F0GGHHHHHGHHBFFHHHHE?CGCHFEEA/EEEGEHEGGFGEHH/??F@C?//@/?/9----9/---9-9---9---------;---/9//;//////--9--///-;-9-----//9/-:/9//9///9//;/----///9------9--;-9---/;////9/////--
@M03495:530:000000000-LYBTV:1:1113:21252:3278 2:N:0:AACACCTG+CCCATGCG
ATATTTTGCCGTTGATAAACCAGTCAACGAATTTACTAATTCCAAAGCTCACATGCTGACAGATCGGAAGAGCGTCGTGTAGGGAAAGAGTGTCGCATGGGGTTGAGGTGTGCGTGGCCGTCGCTACTTGTCACACGACAAGAAGATGATGCTGCTGGCGATGATCTTGCACGGGCAACCTGTCCATGGAATCAGCGCTTTAGCTGGTGAATCTGGTCTTCACGAGGGGTAAGACCGCATTGTGACTCAGG
+
3>AAA5FFFFBAEFCEGGDGGA4GGGFGD2AGHHFHHHH5GEFFHHHHHB3FGGFFHHGB3B3BFGEFC11BEEFGEEA1BFFAC1FGFFFEHDEA>??1??///3303?3/4/?/>/0//<////>111@@211?/////00>01F111=1111<1C.<-<.0=000000;.----;..;9;B0000/0009000:9A.9000;;////;//;//;////;/;.----;./9//;-;-../;////////
@M03495:530:000000000-LYBTV:1:1113:22081:3282 2:N:0:AACACCTG+CCCATGCG
ATATTTTGCCGTTGATAAACCAGCTAATCCTGAAAAAAAAATCAAAGCTAAAAACTACAATGCTAAGACCACGATGTGACTGCTATCAAAGTTAGATATATATGTAAATTATTCATCTGTCAAATCCTAGAATTATATCATACCTGCTCCAGCAATCACGACCTGTAATGGTTTAGTGGGTTGTTCACTGTTTCTGAAAAATGAAGATAGTTGTCCAGCTTCCAAAAAGTTTATTGTGTTTTCTAGTGGAG
+
>AAABBF@DFBAEEGGGGFFGAFGGHHFH5DAABF5FEEGCFFHFHFHHF5FGHCGFFBFGBG@EHFFHCBGDGHGHFHHHF3BFFHHE3BBEGHEFFFHHHHHFGHHHHHHHBFGHHHHFGBGBGFGFHHHFHHHGFF2FF1BFGGBGC1BBGHGGHFGG/AFEGF1<FD?GCGG1>FFAFGGHHFFGHHHBB<<DF<G.<DDFF0;CGGB0G;0;GCG0C::0:.:99B0CFGEBF;C/CFB;FBF?9;
@M03495:530:000000000-LYBTV:1:1113:17193:3316 2:N:0:AACACCTG+CCCATGCG
ATATTTTGCCGTTGATAAACCAGTCTCCAAAGCTCACATGCTGACAGATCGGAAGAGCGTCGTGTAGGGAAAGAGTGTCGCATGGGGGGTAGGGGTCGGGGGGGGTGGTGGCGATGGTGACAAAAAAAATAAACAGAATGTCGACTGACATGGCTGACTTTCTAGCAGTCATAGTGATCACTCAAGGGATGTCCGTCGATTGCTATCTGTTATTGAGAGTATAGTCTCTCTGCGGCTTGTCTCTGTGAGTT
+
AABCCFFBFFDAEGGGGGCGGFHGFGHHHFHHHHHHHGHHGHHGHGHHGGEGGGGGCBEEGGEEGGGHGGGGGGHHFFGGEEG1B?1><-.<.....----;--9---....9--..//////...;--9/////.////:/..-../////:.....////9//;//;FF///9////////////....///.9.--.;.///////9:/9////.///B//9/://////------./9////;////
@M03495:530:000000000-LYBTV:1:1113:19001:3344 2:N:0:AACACCTG+CCCATGCG
ATATTTTGCCGTTGATAAACCAGCTAATTCCAAAGCTCACATGCTGACAGATCGGAAGAGCGTCGTGTAGGGAAAGAGTGTCGCATGGGGTGGAGGTGTCGGGGGGGGGCGGGTGATTAGTAAAGGATGTAGAGGTAAGAGACAGCATAGGAGTAGGATTCATAGAGGGCAGAAGACCGTATCTTGTATCCTACTTCTATCGACGCACCTTCGCGTAAGTTGGCGTCGTACAGAGTGATCATTGCTCGTTA
+
BCCCCFFFFFBCGGGGGGGGGGHHHGHHHFHHHGHHHHHHHHHHGHGHFHFGHHGGGGGHHGEFFEGFHGBFHHHFFGFGFGFHEG?GFF1E/1////B3?//>/---:--9---;//////:9///////////////;/////.///9;/////////;///////..9:./////-;...///;/////////;///:..------///..---..;///9-9--9...//:///;/////:/;;-:.
@M03495:530:000000000-LYBTV:1:1113:19542:3403 2:N:0:AACACCTG+CCCATGCG
ATATTTTGCCGTTGATAAACCAGCTAATCCTGAAAAAAAAATCAAAGCTAAAAACTACAATGCTAAGACCACGATGTGACTGCTATCAAAGTTAGATATATATGTAAATTATTCATCTGTCAAATCCTAGAATTATATCATACCTGCTCCAGCAATCACGACCTGTAATGGTTTAGTGGGTTGTTCACTGTTTCTGAAAAATGAAGATAGTTGTCCAGCTTCCAAAAAGTTTATTGTGTTTTCTAGTGGAG
+
3AABBFFFFFDAGGAGGFGGGGGHHHHHHHHHHHGHHFGGEHHHHFHFHEAFFHGHHHHHHHHHGGHHHFHH?EGFHHHHGHHHFDGHGHEFGHHHHHHFGHHHGFGHHHHHHHHHGHHHFHHHG3FFGHHHHHHHHGHHHHDGHHHHHHFFGHFHHHHGCGCFFHH1FHH?GHHHGHHHGGGDHGEHHHGHHB00FHGHFGGBGHGFFGCGHGHGHGBCGC;GC::.CB;CBBCFFFFFFGGGGF00;:;
@M03495:530:000000000-LYBTV:1:1113:21095:3468 2:N:0:AACACCTG+CCCATGCG
ATATTTTGCCGTTGATAAACCACCCTCCCTGTGGTCGTTATCTTGCTCCTTCTGTCGTCAACGAATTTACTAATTCCAAAGCTCACATGCTGACAGATCGGAAGAGCGTCGTGTAGGGAAAGAGTGTCGCATGGGGTGGGGAGCTGTGTGCGGGGGGGGGGGTGCGAGAAAAAAAAAGCGAAGAGATCTGCGAGTGAATAAGTCTGACGCAAGCTAGATTGGCTAGAGCATAGACTATCCGTAGCGGTACT
+
CCCCDFFFFFDDGGGGGGGGGGGGGHHGGHHHHHHHGGGHHHHHHGHHHHHHHHHHGGGHGHGGGHHHHGHHHHHHHGHHHHHGHHHHHHHHHHHHHHHHGGGGHHHGGGGFEGHHHGHHHHHH33BDEGGG?FEC/</////.0<10101.<-----<<----.-.--.0/.-<--....<<..<0:000----.000:<00<0000..--<.:000:00./0<.0000000000000<...<.--...0
@M03495:530:000000000-LYBTV:1:1113:11762:3484 2:N:0:AACACCTG+CCCATGCG
ATATTTTGCCGTTGATAAACCAGGGACTCAGGCTGGACCAAAGCTCACATGCTGACAGATCGGAAGAGCGTCGTGTAGGGAAAGAGTGTCGCATGGGGGGATGTTCGCGGCGTACGCCGGTGCACGGACTGTCTCACACCCGCACATCCGGTCCGAACGCGCCTGGTACAGGGGTCGAATGGGTGCCAGTCCCACCATTTGCACGCTCCCTGACCAGGTCGTCCTCGCTCCGTATTACTCCTCTCTCGAGA
+
3>?AAFFFFFBBGG4GFFDBFCD2A2AFHBE3AFG?HHHHGCFCFGBGFDFGHHFGEGGBBF1E1A1BFEAEE0BFHFHGGAGAC2BF4FA1E?11/?/<-.:/;:.-------;-.------//.9---./9//99/;.9--;--///.---9-9.-9.---..;//9///.-..;-.///./../9//;9//...9////9/.-..;../.;//..//--.../.-;;.....///////.///9./:.
@M03495:530:000000000-LYBTV:1:1113:11674:3535 2:N:0:AACACCTG+CCCATGCG
ATATTTTGCCGTTGATAAACCAGCTAATCCTGAAAAAAAAATCAAAGCTAAAAACTACAATGCTAAGACCACGATGTGACTGCTATCAAAGTTAGATATATATGTAAATTATTCATCTGTCAAATCCTAGAATTATATCATACCTGCTCCAGCAATCACGACCTGTAATGGTTTAGTGGGTTGTTCACTGTTTCGGAAAAATGAAGATAGTTGTCCAGCTTCCAAAAAGTTTATTGTGTTTTCTAGTGGCG
+
?AABAFFFFFAAEGCFFGGGGGFDHHHGHFGHGHFHHGGGCHCGHFFHHFFDFHEFGHHFHDHHHBHHGFCBEGHGGFFFFHGHHGGGG3GFGBGHDGHHGHHHHHHFHHHHGHFFGFFHFHHF433BFFBGHHHHHHHHHHHHGGECHBGGHHHHHFHGGGGGHHHGGGHFFHHFGHH.><CFHHHHHHHFGH.<EEDHHHHGCCCHHGH0;;GHBC/CGFF0CF.:;;B90BFFFB9/C;BF0;C0..-
@M03495:530:000000000-LYBTV:1:1113:21716:3540 2:N:0:AACACCTG+CCCATGCG
ATATTTTGCCGTTGATAAACCAGCTAATCCTGAAAAAAAAATCAAAGCTAAAAACTACAATGCTAAGACCACGATGTGACTGCTATCAAAGTTAGATATATATGTAAATTATTCATCTGTCAAATCCTAGAATTATATCATACCTGCTCCTGCAATCACGACCTGTAATGGGTTAGTGGGTTGTTCACTGTTTCTGAAAAATGAAGATAGTTGTCCAGCTTCGAAATAGTTTATTGTGTTTTCTAGTGGAG
+
>1AA?FFFF1AAEE1GGG11BGEEEFHHF3BFGB1GHCEECHHBHEGFGGE111/BEGHHAGF2E2F@@0BF?EGEHHHEGF>FHH>F2FH1EGGHFEGF@GFF2FGFHHHHHHFE>DH2>FBBGB11BGH1GBFGHHFGFH10BD0BG11B10@211@CE//?<FFGHHB0?FEGFGFA<<CFH0=0=0=GGF0=DF<DA.DFBGCCCG00CC;:0C/0:;;;9C.9BF00;0CBBFC/FF000909.09
@M03495:530:000000000-LYBTV:1:1113:18348:3584 2:N:0:AACACCTG+CCCATGCG
ATATTTTGCCGTTGATAAACCAGCTAATCCTGAAAAAAAAATCAAAGCTAAAAACTACAATGCTAAGACCACGATGTGACTGCTATCAAAGTTAGATATATATGTAAATTATTCATCTGTCAAATCCTAGAATTATATCATACCTGCTCCAGCAATCACGACCTGTAATGGTTTAGTGGGTTGTTCACTGTTTCTGAAAAATGAAGATAGTTGTCCAGCTTCCAAAAAGTTTATTGTGTTTTCTAGTGGAG
+
BBBBBFFFFFBBGGFGGGGGGGHHHGHHHGHHGHHHHGGGGHGFHHFFHFGHFHGHHHHHGHHHHGHHGFHHGGHEFHHGHHBGHHHHHHHHHHHHHHHHHHHHGHHHHHHHHHHHGGHHHHHH4GFGFHHHHHHHHHHHHHFCFHFGHFG2FGFGHFHGGCGGGHHGHFHHBHHGFHHGGGGGHHGHHHHHHHGDHHHHEHFGDGGHHHHHGGGCGCGHGB/C0C;.9;C;FGGGFBFFGG0FBBCFF0:
@M03495:530:000000000-LYBTV:1:1113:9304:3596 2:N:0:AACACCTG+CCCATGCG
ATATTTTGCCGTTGATAAACCAGCTAATCCTGAAAAAAAAATCAAAGCTAAAAACTACAATGCTAAGACCACGATGTGACTGCTATCAAAGTTAGATATATATGTAAATTATTCATCTGTCAAATCCTAGAATTATATCATACCTGCTCCAGCAATCACGACCTGTAATGGTTTAGTGGGTTGTTCACTGTTTCTGAAAAATGAAGATAGTTGTCCAGCTTCCAAAAAGTTTATTGTGTTTTCTAGTGTAG
+
BBBABFFFFBDAEGGGGGGGGGHHHHGHHHGHC3FGHGGGGHHHHFDEHHFHHHGFHHHHHHHHGFEHGHHEGGGCHBGEGDFHHHEHHHGGGHHHHHHHGHHHHHHHHHHHHHHHHHHGHGFBGGBDFFFFHHHHHGFHFH3FHGFCDG2CBFFHCFFF?CCGFGGHHGHHHHCGHGEFDGDACGGFFGHHEG=DHF0DCHGHFGGGHGHGHHFGC:CC0G/0<0.9CFFGGGGFFFCFFFGGEF0F090
@M03495:530:000000000-LYBTV:1:1113:21444:3601 2:N:0:AACACCTG+CCCATGCG
ATATTTTGCCGTTGATAAACCAGCTAATCCTGAAAAAAAAATCAAAGCTAAAAACTACAATGCTAAGACCACGATGTGACTGCTATCAAAGTTAGATATATATGTAAATTATTCATCTGTCAAATCCTAGAATTATATCATACCTGCTCCAGCAATCACGACCTGTAATGGTTTAGTGGGTTGTTCACTGTTTCTGAAAAATGAAGATAGTTGTCCAGCTTCCAAAAAGTTTATTGTGTTTTCTAGTGGAG
+
>AABBFFFF4AAGGEGGGFGGCHGHHHHHCHGHFHFHGGGGHFHHHHGHGHFGFAGHHHHGHHHHGHFHHHHEGHGGHHBGFCGHHHHHHHHHHHGHHHHHHHGGHHGHHHHHHHGHHHHHHHGH33FGHHGHHEHHFHFHHFFHHACG2?F2<FGFFFDD/CGHHH1FGF?FCCGDFGGDFGDEFGGGHBGHF0DGHHECGFHBG0;GHGGGC0;GGGGGG;;;:.;CFFGBFGGGBBCFB90CFFFG0;
@M03495:530:000000000-LYBTV:1:1113:8902:3613 2:N:0:AACACCTG+CCCATGCG
ATATTTTGCCGTTGATAAACCAGCTAATCCTGAAAAAAAAATCAAAGCTAAAAACTACAATGCTAAGACCACGATGTGACTGCTATCAAAGTTAGATATATATGTAAATTATTCATCTGTCAAATCCTAGAATTATATCATACCTGCTCCAGCAATCACGACCTGTAATGGTTTAGTGGGTTGTTCACTGTTTCTGAAAAATGAAGATAGTTGTCCAGCTTCAAAAAAGTTTATTGTGTTTTCTAGTGGAG
+
3AAABFFFFFDBGGGGGGGFFEHHFFHHHBBEFGHHHGGGGHHGGFGBHHGHHHGFHHHGHFHHH5CHHCGGECHGHFHHHGFHHHHHHHHDGHHHGHHHHHHHHHHHHFHHHHHHFHHHHHHHFFGFGHHHHGHHHHHHHHDCHHGHGH2FGFHHHGHGGGGCHF1GHGHHHHGHDG0CDGGFHFHHHHHHGFDGH<00<GHEGCCGFHHHGG00GGBGBG:00:.9;C9FFFGGGGBFFFBF0B0B.0;
@M03495:530:000000000-LYBTV:1:1113:21929:3615 2:N:0:AACACCTG+CCCATGCG
ATATTTTGCCGTTGATAAACCAGCTAATCCTGAAAAAAAAATCAAAGCTAAAAACTACAATGCTAAGACCACGATGTGACTGCTATCAAAGTTAGATATATATGTAAATTATTCATCTGTCAAATCCTAGAATTATATCATACCTGCTCCAGCAATCACGACCTGTAATGGTTTAGTGGGTTGTTCACTGTTTCTGAAAAATGAAGATAGTTGTCCAGCTTCCAAATAGTTTATTGTGTTTTCTAGTGTAG
+
AAAABFFFFFBAGCFGGGGGGGHGFFFHHFHHFHHHHGGAEHHHHHHHHGGDGEEHGFHHGHHHHGHHH??GEFHGHHHGEHHHFHGHHFHHHGHFHHHHGHHHHHHFHHHHHHHHGHHHHHHHHFCGHFFHHHHHHHGHHHGGHHHHHH2BB@CD@FHDGGGFHGFFFFF1DGHFHBFGGGFGGHHEHHHHEGG0DDGF.CDFFF:CGFGGGHF0C//G0CC:CG0BBFGGFGFGGG;CFB0909;F009
@M03495:530:000000000-LYBTV:1:1113:10469:3627 2:N:0:AACACCTG+CCCATGCG
ATATTTTGCCGTTGATAAACCAGGGACTCAGGCTGGACCAAAGCTCACATGCTGACAGATCGGAAGAGCGTCGTGTAGGGAAAGAGTGTCGCATGGGGGGGAGGTCTGGGTGGTGGGAGCGGGCGGAAGAATAGATACACAACACGAGGACAGCAGAGGAGGCTGTGCGTGAGCAGATGACCGTGCTGATAAACGTTATAGAGGAAGCAGAGGGATGTACAGGGTGCATGGTGGACAACGACGTCAGTATG
+
AAAABFFFFFBBGGGGGGAGGGHGGFGHHGGGHHHGHHHHEHHFHHHHHHGHHHDHHHHHHHGGGFHGH?AEE>EGFGFGFHHFGHGH@FAG/?>E/E/---;-.9//9;/9-.;A-...--------..///////////.;...9---......9.:.......//.9.../99/;////-...;///////9...:////.:...;B/9...../9//9/9.;.///.9;..//..-:--99.9////
@M03495:530:000000000-LYBTV:1:1113:12997:3639 2:N:0:AACACCTG+CCCATGCG
ATATTTTGCCGTTGATAAACCAGGGACTCAGGCTGGTCCAAAGCTCACATGCTGACAGATCGGAAGAGCGTCGTGTAGGGAAAGAGTGTCGCATGGGGTGGAGATGGCGGCGGTGGGCGTGGGAACAGACAAAGAAGAGGAAGAAGTGACAAACCTCCAGGAGGAGGGGGCTGTTCTAGGCTGTGAATATAACTGTACAGACATGATCAGTACAGCCGCTGGATAGACGCATGTGCTCGTTACTCGTGAGG
+
CCCCCFFFFFCCGGGGGGGGGFHGGGGHHGHGHHHGHHHHHHHHHHHHHHHHHHHGHHGGHHGGGFFGHCGGGEEHHGHFHHHFFGGH4@EFGG11FD////?33332/</>>//<-.-->--.0.///./////:/0.../..//;00000/../9./0/...9..-----..009000/0../0000000000900000./0000;000000009-----.09000.--..00000.-...00.../;.
@M03495:530:000000000-LYBTV:1:1113:8642:3640 2:N:0:AACACCAG+CCCATGCG
ATTTTTGCCGTTGATAAACCACCCTCCCTGTGGTCGTTATCTTGCTCCTTCTGGCGTCAACGAATTTACTAATTCCAATGCTCACATGCTGACAGATCGGAAGCGTGTCGTGTAGGGAAAGAGGTGCGCATTGTCTGGGGCCAGAGAGGAAGGGCAGGCGTGCGGCAAGAAAGGCCATACGCAGGCTGATCCCTGTGGTTGCACATCTGTCTAACAGAACCGTCTGGTCAGGCTTGACGTCCCTTAAGTAG
+
11>>>D1111>1A1BF31100AA0AAA0F1B10B1EA//FFFDHE1B1BB1FB11/E/AE1/A///@D2D22F2B1D21112111FDD1@FE01101B///?////>>0?/??E><?0B?B0B/</B////?12221@0/<A/F0/0/<0<0<....-.-.-.-----.////..../0/...--.9.900090:0:/;..-/9/9://;///////9:;--9--9/99F--B-/--/-:---///9//9/
@M03495:530:000000000-LYBTV:1:1113:8457:3649 2:N:0:AACACCTG+CCCATGCG
ATATTTTGCCGTTGATAAACCACCCTCCCTGTGGTCGTTATCTTGCTCCTTCTGTCGTCAACGAATTTACTAATTCCAAAGCTCACATGCTGACAGATCGGAAGAGCGTCGTGTAGGGAAAGAGTGGCGCATAGGGTGGAGATGTGGGGGGGCGGCGTGGCGTGTGAGAATATCAATACGATTAAGGGTCAAGGGAGAGCAGTGATTAACTTACATAAGTAAGGCTGTCACGACACACGATATAGTAGTTT
+
BBBBBFFFBFBBGGGGGBGGGGGGGHHGGFGBFGGHFGGHHHGHFFHHHHEHHHHHGGGHGHGGGHHHGHGHHHHGHHHHHFHHHHHHHHHHHHGHHHHHGEEGHFFGGGFE?HHHHGEGCHGHF3FGG?>//@2<2////10111?</-;---;-------.-..///////////9:..9../:/../;///......//////99//9/////://9///9//..//;..---9.-;..-/99/99//
@M03495:530:000000000-LYBTV:1:1113:11192:3658 2:N:0:AACACCTG+CCCATGCG
ATATTTTGCCGTTGATAAACCAGCTAATCCTGAAAAAAAAATCAAAGCTAAAAACTACAATGCTAAGACCACGATGTGACTGCTATCAAAGTTAGATATATATGTAAATTATTCATCTGTCAAATCCTAGAATTATATCATACCTGCTCCAGCAATCACGACCTGTAATGGTTTAGTGGGTTGTTCACTGTTTCTGAAAAATGAAGATAGTTGTCCAGCTTCCAAAAAGTTTATTGTGTTTTCTAGTGGAG
+
1AAAA3FF11>AEEFFFGFGCCGAGHFGCDA11BFGGEAEEHHHHHF0B1GHGHFHDAGDGFFHHHHDGGHHEEFEH1F2B@0FGBCFHEF@BDDGFFGBGFFHHFDHHGHHHHHHHBHHHHHG2B<FGGGHG1FGHDBHGGFGHHFHFFGFHHHHHHFCCCCGHFGHHFH?<GFF<FA.>FC<GGGGDFDGFGDGHGFGFGFDBG0:CG0GCHHFFGF0CB/G0C.;CF000;0099//9/;CFFFFF0;
@M03495:530:000000000-LYBTV:1:1113:12226:3674 2:N:0:AACACCTG+CCCATGCG
ATATTTTGCCGTTGATAAACCAGGCGGACCAAAGCTCACATGCTGACAGATCGGAAGAGCGTCGTGTAGGGACAGAGTGTCGCATGGGGTGGAGTGCGCAGCGGGATCGGTGACATGAAAGAAAGTGTCGTCACTGGCTCTAGAGATCCTCATCTGGCACACGGCCGGGTCAAGGTCATGGATCTACGTAGGACAGCAGTCTACAGGTCGGGAAAGAAGTTCATTTTCGTCTTTCCCTAAACCCTGGCTGT
+
AAAAAFF3FFDA?A1FGG1BF00A0EEGF//FAHHBCFGBBF1FGF01F01BGEAF/GF0EEEEEE/F11/0//?EFGFBBEAEE/0//?////101//////////?////<?111111100<11111.....==/.<0/0<0000000000;;C00/0/;:---;--:-.0;;0099;0////;BA-/-;9/---;9//////////---9---/-/////;////-9--9////9/-;:/-9----9-
@M03495:530:000000000-LYBTV:1:1113:20189:3784 2:N:0:AACACCTG+CCCATGCG
ATATTTTGCCGTTGATAAACCAGCTAATCCTGAAAAAAAAATCAAAGCTAAAAACTACAATGCTAAGACCACGATGTGACTGCTATCAAAGTTAGATATATATGTAAATTATTCATCTGTCAAATCCTAGAATTATATCATACCTGCTCCAGCAATCACGACCTGTAATGGTTTAGTGGGTTGTTCACTGTTTCTGAAAAATGAAGATAGTTGTCCAGCTTCCAAAAAGTTTATTGTGTTTTCTAGGGGTG
+
AB@BBFFBFFBBGGGGGGFGGGHHHGHHHCHHFFHHHGGGGHHHHHHBGDGHHFGFHHHHHHHHH5GHHFGGEGHGHFHGHHHGFHGHHFGHHHFHHHHHHHHHHHHGHHHHHHHHGHHHHHHHHHFGHFHGHFHHHHHHHHHHHHHHHHGFGGFHHFGGGGGGHHH1GHG?GFFFFFGHGGGGHHHFHHHGHG00DGDHEFFGDG00GFGFGGHFGHHHBFHHGH.EDGGG0FFFFGGFGFBFBB0...9
@M03495:530:000000000-LYBTV:1:1113:20532:3803 2:N:0:AACACCTG+CCCATGCG
ATATTTTGCCGTTGATAAACCAGGACCCAGGCTGGACCAAAGCTCACATGCTGACAGATCGGAAGAGCGTTGTGTAGGGCAAGAGTGTCGCATGCAGGATCGGAAGAGCGTGTTGCCGGGTAATAGCTGCAGGGGAGCTGGAGAGGTCGGAGGACTCCTGAATGAGATCCCAGAGATGGGTGGCGTCGATTGGTCGCTATACTCGAAGGCCAACATCTGCACAGAGTCGTGTAGGGCAGGAGTGACGTCAC
+
AA?AAFD31@AA1E1FFB1110A0B00AAA00BAACCFFCA00B1BEBB11DFG0DGGH1//AAAA00A?/>B/FFF1/0?FF00B1B2E//?/111>/10/////><<<//?0/11//>//@2221211010/////0100>1..1<-<---.</<C0:00;000C00;/00../0:/./.-9-9-9-90..00-----////;---:------99/99///-/99/---:-//-9------;//-----
@M03495:530:000000000-LYBTV:1:1113:7903:3816 2:N:0:AACACCTG+CCCATGCG
ATATTTTGCCGTTGATAAACCAGCTAATCCTGAAAAAAAAATCAAAGCTAAAAACTACAATGCTAAGACAACGATGTGACTGCTATCAAAGTTAGATATATATGTAAATTATTCATCTGTCAAATCCTAGAATTATATCATACCTGCTCCAGCAATCACGACCTGTAATGGTTTAGTGGGTTGTTCACTGTTTCTGAAAAATGAAGATAGTTGTCCAGCTTCCAAAAAGTTTATTGTGTTTTCTTGTGGGG
+
ABBBBFFFFFBBGGGGGGGGGGGHBGFHHHHHFHHHHGGGGGE3GFBBGD5AFFFHHHHF5AGHHFFHH3BF>?E1BGBG43FGDF?EGGHEGGHH4FHHHHHFHFHHHEFGFHGHBGHHGFEFB??GFHHHHFHHHFFFFH1?GHEHHBFF0<0G1<GGGC<ACGBHHHH11FCG<FEHDF?CG>FGHFHH0DD0D=DHHHGDDFF:CGB0CGGGBF/CCG/;0CGEAFBFGFFGGFBBBFFF0;0BA.9
@M03495:530:000000000-LYBTV:1:1113:20912:3895 2:N:0:AACACCTG+CCCATGCG
ATATTTTGCCGTTGATAAACCAGCTAATCCTGAAAAAAAAATCAAAGCTAAAAACTACAATGCTAAGACCACGATGTGACTGCTATCAAAGTTAGATATATATGTAAATTATTCATCTGTCAAATCCTAGAATTATATCATACCTGCTCCAGCAATCACGACCTGTAATGGTTTAGTGGGTTGTTCACTGTTTCTGAAAAATGAAGATAGTTGTCCAGCTTCCAAAAAGTTTATTGTGTTTTCTAGTGGAG
+
ABBABFFBFFBBGGGGGGFFGGHHHHGFHHHHGHFHHGGGGHGHHGHHHHGHEGGHHHHHGHHHHGGHFBGFEGHEHGHGHFBHFHHHHHHHHHGHFHHHHHHHHHHHGHHGHHHHGGGFGHGHG?GGGHHGHHHGFFHHHGGBFGGFHH2GGGHFBFGGGGGGEFGGHGFFGHHHGGGHDFGDHD1GHGHGHH=DGHEGHHFEGHHFHHHFHHHGFGCFFH;;CH.ADFGGGGBFFB9CFGFFFFBFE09
@M03495:530:000000000-LYBTV:1:1113:21386:3925 2:N:0:AACACCTG+CCCATGCG
ATATTTTGCCGTTGATAAACCAGAACCATCCAAAGCTCACATGCTGACAGATCGGAAGAGCGTCGTGTAGGGAAAGAGTGTCGCATGGGGTGAAGATAGCAGCAGCTGATGGATCAATTATACAAGCATAACGCCTCTTTAATTGTATTATGTTCCAGCAATGATTACTTGTTATACCCTTAATTATGGAATTTACTGTGTAATTAGGTTGTAAAAAAGAACACTAATTCCGTAGTGTTGTACTGATTTTT
+
AA1AAFFFF1DACGAEGGEGCFGG0FAFH1GGFHCBGFFGHHGHHFD0EGFFHAE?G/BAGEEFEEEHC1@F0BFGFB@1@BAGE//B//?//111B1111100000<<1B1011<112>2B221B/01111///0/1@1@22@2@1<1111?1<?110<0<11<><FF1=FGB11>11<010000=0/0000<00000=<000<0000;/.0;0;:-..?//99//00;0/09../00;/0009009000
@M03495:530:000000000-LYBTV:1:1113:22344:3934 2:N:0:AACACCTG+CCCATGCG
ATATTTTGCCGTTGATAAACCACCCTCCCTGTGGTCGTTATCTTGCTCCTTCTGTCGTCAACGAATTTACTAATTCCAAAGCTCACATGCTGACAGATCGGAAGAGCGTCGTGTAGGGAAAGAGGGTCGCATTGGGGGTCCAGACCGGTGTAGCGCGGGGGGCTGTTATGACTAATCTGACCCGCCTGTTACACGGTGTCTCCGACCGCTCGTGCTCACCTGGGTGTAGTGTGACGTAGAAGTTCGGATCT
+
3AAABFFFFFBBGGGGGGBGGGGFGHHGGHHHF2FGEEEHHHHGHHHHHGFGFDGHFFGHGHEEGGGGGEGHGGHHHHHHHHHHFHHHHHHHHHF3EEGEDFEE1ECEEGGEEGBGHGHHHHBF///BBCCD<FH//////111..----.0<0-<--;-----9.////////////////.---..;/////.-9.9////.--99---9-9.9///.9/..:.-//9/////.....///9/.-..-/
@M03495:530:000000000-LYBTV:1:1113:12361:3970 2:N:0:AACACCTG+CCCATGCG
ATATTTTGCCGTTGATAAACCAGAGCTCACATGCTGACAGATCGGAAGAGCGTCGTGTAGGGAAAGAGTGTCGCATGGGGTGTAGAGCTCGGGGGGGGGGGGGGCGGTAAATTATAAAAAAACACATGAACGACAGACCTACCTGCGCTCCATACAGGTCAACAATGGCTACATCAAACAACACCAGAGCATAGGTATATATCCTAGTACTGAATGAAGAAACTCTCGTCGCTAGAAGTGCAGTAATGACG
+
ABCBCFFFFFBCGGGGGGGGGGHHDHHHHHGHHHHGHHHHGHHHGGAEGGFEGGGGGHHHHGHHHFGGDG5DEGGGEFAE1>/B@43433?E//<-------------9./9////:///--;.9.///9/..---/..///.9;.--:;.///./////////.///;././///9/:........;.////////;///://///;//////////////:////...-;...9:///////////9/.
@M03495:530:000000000-LYBTV:1:1113:10436:4035 2:N:0:AACACCTG+CCCATGCG
ATATTTTCCGTTGATAAACCAATCTTGCTCCAAAGCTCACATGCTGACAGATCGGAAGAGCGTCGTGTAGGGAAAGAGTGTCGCATGGGGGGTCGTGATGGGAGGTGAGCGTTGCACTACTACACCATAAAAACTACATCCCTCAACAGTGCTCAGGATAACCATCATCAAATCACATTTTACAGTGGAGTTGCACCACGACAGCAGTTCAATGTGGCTGTCTACTATGAGTCCTGTCAACGCAGGAACTT
+
3AAABFFFFBFFEEGGGGDCC4FFHHHFHGHHFFHHHFGGGHHHHHBADFGHHHGEGGHHBEAEEEFGGG3F31FGFHGH5F1FEG?G11/-<.--./<00./.-:.0:/-;.-.000:/0009//.009=00.00;/00/99BF0;/./////////////;////;//:9////////:/9//////.;//////...----...//:/://///;...///////////////9/9/99B---.9./;
@M03495:530:000000000-LYBTV:1:1113:14527:4037 2:N:0:AACACCTG+CCCATGCG
ATATTTTGCCGTTGATAAACCACCCTCCCTGTGGTCGTTATCTTGCTCCTTCTGTCGTCAACGAATTACTAATTCCAAAGCTCACATGCTGACAGATCGGAAGAGCGTCGTGTAGGGAAAGAGTGTCGCATGGGGGGGAGCTCGCGGGGGCCGCCGCAGCAGTTAAGAAAAAATAATATGCTCCAGCACTACCACGCTGTAACATGCCGACGTGGCTAGTGTCAGCGACTCGTAGACAGTAATAGTGAACT
+
AABCCFFFFFCBGGGGGGBGGGGGGHHGGHHHGHHHGGGEHHHHHHHHHGHHHGHHGGGHGHGGEHHGHHFDHHHHHHGHHHHHHHHHHHHHHHHHHHHGGGGGGHGGGGGGEGHHGFHHHHFG3BFCGD//?/A/:--;..0.:9--;---;--:----.;9000000:9.9;0:0009000900//.90//00..:.;0000;000-;--9.:-.0.9000000.;--....9.00/009;00000900
@M03495:530:000000000-LYBTV:1:1113:20472:4047 2:N:0:AACACCTG+CCCATGCG
ATATTTTGCCGTTGATAAACCAGCTAATCCTGAAAAAAAAATCAAAGCTAAAAACTACAATGCTAAGACCACGATGTGACTGCTATCAAAGTTAGATATATATGTAAATTATTCATCTGTCAAATCCTAGAATTATATCATACCTGCTCCAGCAATCACGACCTGTAATGGTTTAGTGGGTTGTTCACTGTTTCCGAAAAATGAAGATAGTTGTCCAGCTTCCAAAAAGTTTATTGTGTTTTCTAGTGGAG
+
AAA>AFFFFFA>ECGGC5GGGGFHCGHG4GFDHFEGH2EE?EGFHD5AFH55DFEFHGH3DFCFF53BDF2F>ECEEF@@@33FHFFHFHH4BBGFGHEHHHHHHHFFF4GGHGHHFDGFDFGEFB3BFEGHHBG?FGGGFHBFDGBBGF?B0CCDCGEDG//CCGB<DB1FGCHFGGHCDFDGHGFH00=DG<0.CA--:GFFGG0CGFHFGF00CG/:0;9;00=AA:FBFGBFBF9/CBFBBF0099.
@M03495:530:000000000-LYBTV:1:1113:20009:4055 2:N:0:AACACCTG+CCCATGCG
ATATTTTGCCGTTGATAAACCAGTCTCCAAAGCTCACATGCTGACAGCTCGGAAGAGCGTCGTGTAGGGAAAGAGTGTCGCATGCGGTGTCGATATTGGTGTCGGTTGTGCCATATAGTAAGAGCGTAGTGAAGGGAAAGAGGGTTGTGTGCGGGTTCTTTATATAGTTAATTTGCTGCAACACGAGTACTGTAGTGTCATGATAGGGTATGACATCGAGTAGGTCATCAATATCGTCACAGTCAGTGTAT
+
AA?AABDFFFBAEEEEEDEGGGHAF5GHBBFA43G3GGE33BEBGDC2B3A22F?1CFFEEC0AFFGGAF1EGFGBF5DE?E?>31/?/13?1///4433//3///<@//1111122BB221BB0/?///02@F1//0?000/??0-..001.-<-..0000000000;0000;000;0/00...:-;.00000;090000;0000/.//;/000;0./././/////9//////.9.9./////9/////
@M03495:530:000000000-LYBTV:1:1113:9764:4064 2:N:0:AACACCTG+CCCATGCG
ATATTTTGCCGTTGATAAACCACCCTCCCTGTGGTCGTTATCCTTCTGTCGTCAACGAATTTACTAATTCCAAAGCTCACATGCTGACAGATCGGAAGAGCGTCGTGTAGGGAAGAGTGTCGCATGGGGGGTAGATCTGGGTGGCCGGGGCGGCGTGTGTGGTAAAATCTAACGAGATAGTGCAGGGAGTCACGCATTTGAGCGGCTGACGTAACACACCGCCGGGACGCGTATGCACGCACGTGTACTCG
+
?AAABFFBFFBAGEGGGGGGGGGGGHGGFHHGGHGHGGGHHHHHHHHFHAFFGHFHGGGHGHHHH5FGHGHHGDGHHHHHHHHHHHHHHHHHHGGGGGHFHGGGGGGGHHHG?GGGHBGBBEHG</0//>9-;C000;00//.;..----------;...9.9//;/9//:99...9.//;////.-..9;//..-.9//9./-----.;.;..9//.;.---9---------.;///:----;././//.
@M03495:530:000000000-LYBTV:1:1113:7463:4078 2:N:0:AACACCTG+CCCATGCG
ATATTTTGCCGTGATAAACCACCCTTACTAATTCCAAAGCTCACATGCTGACAGATCGGAAGAGCGTCGTGTAGGGAAAGAGCGACGCATGGGGTGCCGTTATGGGAGGGATGCGGACTCGAGACAAGAAGTCTGGCAAGTCTCTTCTCTGCGATAGATTAACAGATTGCAGACAAAGGACTAGTGAAGATGCGGCCTGTAACTCACAACATAAGCAGCAACACACGTATCCCTCACACTCACACTTTCGT
+
AAAAAFFFFB>>ECGFGF11A0FFGHFFHGFDFHFHHHFHHGHFGHHHHGFHEHEHHHG/AAFFGEE/E/?GHHFG00/GEG0>/>E////0///>/0</?//1B00////0/0///>/0/////?00000<111010>.100000000000--...00000000/;00<000.//////;///900;00000---99;00/9/9:///;-9;//;/9------99---/-///9--/;//////9///--
@M03495:530:000000000-LYBTV:1:1113:20580:4116 2:N:0:AACACCTG+CCCATGCG
ATATTTTGCCGTTGATAAACCAGCTAATCCTGAAAAAAAAATCAAAGCTAAAAACTACAATGCTAAGACCACGATGTGACTGCTATCAAAGTTAGATATATATGTAAATTATTCATCTGTCAAATCCTAGAATTATATCATACCTGCTCCAGCAATCACGACCTGTAATGGTTTAGTGGGTTGTTCACTGTTTCTGAAAAATGAAGATAGTTGTCCAGCTTCCAAAAAGTTTATTGTGTTTTCTAGTGGAG
+
BCCCCFFFFFBBGGFGGGFGGGGHHHHHHHHHCHHHHGGGGHHHHHHHHHHHHHGHHHHHFHHHHHGHH2FGGGHGHGHHHHEGHHHHEHHHHHFHHGHHHHHGHHHHHHHHHHHHHHHHHHHHBEGGHFFHHGGHHHHHHHFHHHHFHHCBBGBHGHHGDDGFHGGFGHHGGHGFDGGHFG?EHGHHFGHHHHGFHFFFC.GHGFGFHHHGHHGHBGGGFG/;;C.:EGEFBBFCF0==BCBF009FE0;
@M03495:530:000000000-LYBTV:1:1113:14453:4181 2:N:0:AACACCTG+CCCATGCG
ATATTTTGCCGTTGATAAACCAGCCTCCCTGTGGTCGTTATCTTGCTCCTTCTGTCGTCAACGAATTTACTAATTCCAAAGCTCACATGCTGACAGATCGGAAGAGCGTCGTGTAGGGAAAGAGTGTCGCATGGGGTGTGTGTGTGGGGGGTGGGTGGTGGGTTGGGATAACAAAAAAGTCAAGTAATATGCATGGCGTTGGGTGGGATAGATGACGAGGCTGGTCGTGAGTCATGGCATGATACACCGCG
+
AAABCFFFFFCAGGGGGGGGGGHHGHHHGHHHHHHHGGGHHHHHHHHHHHHHHHHHGGGHGHGGGHHHHHHHHHHHHHHHHHHHHHHHGHHHFHHGHHHHGGGGHHHGGGGGGHHHHGHHHHGHBFDDEHDG??FD/B//000000//-<9----..-...-..---.0/00:0A..-.0000000000900000..-;--.-9.:;99/000000..---.../9-;./.000000./0.;00000/--9
@M03495:530:000000000-LYBTV:1:1113:21614:4182 2:N:0:AACACCTG+CCCATGCG
ATATTTTGCCGTTGATAAACCAGTCAGGAGTCCAAAGCTCACATGCTGACAGATCGGAAGAGCGTCGTGTAGGGAAAGAGTGTCGCATGGGGGGGATAGCTCGGGGGGGGGGGGGGGATTTCGATACAAAAAAAATACAAATTGCATTATTGCTGTCGTGAGCGTACCTCAGCGACCAGATCCGACTTAACGACGGGCTGTCAATCGCGCATGTTGCCACGCGCTAGCAGAGTAGGGCAGCGTACATGCCA
+
ABCCCFFFFFCCGGGGGGGGGGHHHHHHHGHHHHHHHHHHHHHHHHHHHHHGGHHHGGGGHHHGGGGGGFGFHGHHHHHHFHFGGHGG1E1E/<--./0000.<-@--<-<-<<----.:00<.09-0<0..-9-.000000:00:<00<000<000.../.0-<.-.:<000.----..000..-9<000..------..000<:..---..0000<00-<----.000/.000:./<..-..-.00000
@M03495:530:000000000-LYBTV:1:1113:14901:4195 2:N:0:AACACCTG+CCCATGCG
ATATTTTGCCGTTGATAAACCAGCTAATCCTGAAAAAAAAATCAAAGCTAAAAACTACAATGCTAAGACCACGATGTGACTGCTATCAAAGTTAGATATATATGTAAATTATTCATCTGTCAAATCCTAGAATTATATCATACCTGCTCCAGCAATCACGACCTGTAATGGTTTAGTGGGTTGTTCACTGTTTCTGAAAAATGAAGATAGTTGTCCAGCTTCCAAAAAGTTTATTGTGTTTTCTAGTGGAG
+
3AABBFFFFFCCGGGGGGGGGGHHHHHHHHHHHHHGHGGGGHHHHHBGHHHFHHGHHGHHHHHHGHFHHFHHGGHGHEHHFHGHHHHHHHHHHHHHHHHHHHHHHGHHHHHHHHHHHHHHHHHHFFCFGHHBHHHHHHHGHHGHHFFHHHHGGFHHFHHGDFGGHHHHHHGGHHHHHHHEFGGGHFDHHHFHGHGGHHHGHGHHGHHHHHFHHHHGHHGFHH/CGG;EGGEFGGGFFGFFGGEFFBFF.9:
@M03495:530:000000000-LYBTV:1:1113:10868:4205 2:N:0:AACACCTG+CCCATGCG
ATATTTTGCCGTTGATAAACCAGCTAATTCCAAAGCTCACATGCTGACAGATCGGAAGAGCGTCGTGTAGGGAAAGAGTGTCGCATGGGGAGGAGAGAGGGGTGGGGGGCGGTTGGGTAATAGCATAAAATAAGAAAATGAAGAGGAGTTTTTAGTCAGGATGACTAGCGTGCTCGTAGAATGTTGATGTGGATGTAGGAACGACCTCAGGTGGGATGACAGTATGTGTCGAGATAGCAGAGGAGACACGG
+
AABBCFFFFFCCGGGGGGFGGGHHHHFHHHGHHHHHHHHHHHHHFHHHGHGHHHGGGGGHGGGGEAEGHHHGGHHHGHGHFHFHGG?GGF1>/1?//////>?EC///----9----;0/009000:000000000//000;00....//00../0000/00000000/-9.;.0.;...000;000000000;0000000...-9.00;990.-.0.00000000;00;..-..00000/..;;..//.-
@M03495:530:000000000-LYBTV:1:1113:17595:4258 2:N:0:AACACCTG+CCCATGCG
ATATTTTGCCGTTGATAAACCACCCTCCCTGTGGTCGTTATCTTGCTCCTTCTGTCGTCAACGAATTTACTAATTCCAAAGCTCACATGCTGACAGATCGGAAGAGCGTCGTGTAGGGAAAGAGTGTCGCATGGGGTGTGGAGCTAGGGGGTCTCTGGCTGCTGAGTAACCAAGAGAAACAGACAATTGTGTATTATCGTTAGGGCGATGCTGTACAACTAAGCGCTCCTATCATCATCGAACTCGTCGAC
+
CBCCCFFFFFBAGGGGGGFGGGGGGHHGGHHHHHHHGGGHHHHHHHHGHHHHHHHHGGGHGHGGGHHHHHHHHHHHHHHFFHHHHHHHHHHHGHHHGGHEEGGGHHHGGGGGGHFFHGHHHHGH??DFAG?D/0GE/>///1/0011?/?--./00=00/<.000.000000....////://.;/:0000/000000;/.:././---../99////////9/--...9///9/;//////:./:;.9--
@M03495:530:000000000-LYBTV:1:1113:16700:4319 2:N:0:AACACCTG+CCCATGCG
ATATTTTGCCGTTGATAAACCACCCTCCCTGTGGTCGTTATCTTGCTCCTTCTGTCGTCAACGAATTTACTAATTCCAAAGCTCACATGCTGACAGATCGGAAGAGCGTCGTGTAGGGAAAGAGTGACGCATGGGGTGTGGGGCAGGGTGGTTCGGGGTCGGTGGCATCAAGATCAATGTATAGGTTTCGAGGTATCCATTCGAATTATGGTCGAGACGAGAGCGATGAGAGCGTAGGCCGGGACTTCGCC
+
3AAAAFF5DFDAGGEGFGGGCCFCEHHDF2FEHGFGGGGHDFFHHHHHCB5FG5FG1AFCEF?FCFEHHHHHAGHHFBGDFFHHHGHHFHHFHGHFFFHC>EFEAGG>E/@>?F03FFFH/FGB1111?ECC/</<///???/</.--0.-..0--<-:.---.../0/0000009000;00000;000..9-;00000;0000././/////-9-...--.-.--.;////.9.;-.//-----.//...
@M03495:530:000000000-LYBTV:1:1113:9872:4320 2:N:0:AACACCTG+CCCATGCG
ATATTTTGCCGTTGATAAACCAGCTAATCCTGAAAAAAAAATCAAAGCTAAAAACTACAATGCTAAGACCACGATGTGACTGCTATCAAAGTTAGATATATATGTAAATTATTCATCTGTCAAATCCTAGAATTATATCATACCTGCTCCAGCAATCACGACCTGTAATGGTTTAGTGGGTTGTTCACTGTTTCTGAAAAATGAAGATAGTTGTCCAGCTTCCAAAAAGTTTATTGTGTTTTCTAGTGGCG
+
ABBBBFFFFFBAGGFGGGGGGGHHHHHHGGHHDFGAGGEGGFHHHHHHHGFHHHAFHHHHGHHHHGHHGBFHGGHGHHHHGFHHFHHHHHHHHHGHHFHHHHHHHHHHHHHHHHHHHHHHHHHHFDFGGHGHHHHHGFHFHHGFHHAFHHGFBGHHCGHFGGGGHHG1FGE?GHHHFBFFGGGDGF1FFGFHHD0<DDFFGHHFDGGHHH:CGCGCHHHHGF:CG0..CF9BFFGGFG/C9/BFGGBFF.;
@M03495:530:000000000-LYBTV:1:1113:21182:4325 2:N:0:AACACCTG+CCCATGCG
ATATTTTGCCGTTGATAAACCAGGACTCAGGCTGGACCAAAGCTCACATGCTGACAGATCGGAAGAGCGTCGTGTAGGGAAAGAGTGTCGCATGGGGTGAAGATCACGGCGGGTCCGGGGTGAGCAGTACAGTAAACGATGTTATTTCACAAGACACATCATCCGTTTCCAATGATTACGAAATTCTAGCGGCAGTCTTCCTCGACGCGCCTCTTGTTCCGACTAGCCTGTCTAACCGTCCTATCTCTCTC
+
BBBBBFFFFFBBGGCGGGGFGEAFHHHFHHGHGHGCHHHHGGGHHHGHHHGHGHHHGHHHHGGGCBEFE11>>EGHGBFGCGGFH4EBFEA>E1BFE>//?433?33/<////>/.--->-<../0<00000000;0.;...000:0:0<00./////900000.;0//0000/90900.....//9///-----;/;9////..9-----..//////9.9-;-//99.9/9///.9..../////9///
@M03495:530:000000000-LYBTV:1:1113:10113:4344 2:N:0:AACACCTG+CCCATGCG
ATATTTTGCCGTTGATAAACCAGCTAATCCTGAAAAAAAAATCAAAGCTAAAAACTACAATGCTAAGACCACGATGTGACTGCTATCAAAGTTAGATATATATGTAAATTATTCATCTGTCAAATCCTAGAATTATATCATACCTGCTCCAGCAATCACGACCTGTAATGGTTTAGTGGGTTGTTCACTGTTTCTGAAAAATGAAGATAGTTGTCCAGCTTCCAAAAAGTTTATTGTGTTTTCTAGTGGAG
+
ACCCCFFFFFBBGGGGGGGGGGGHHHHHHHHGHHHHGCGFGHGHHHHGHFAFHHGHHFHGHFHHH5GFHHBGGGHGHHHGHEHHHHHHHFHHHHHHHHHHHHHHHHHHHHHHHHHHGGHHHHHHDE3FGHHHGHHHHHHHHHGGHHAGHHBFFGGHHFFFG@DGGHHFHFHHHGHHGHHEDGGAGHHH0D=GHH=GFHGHHHF0=C:CFHFHHHBCGG/C0C:;;;;.;B;FGGGGFFFFGGGEFFFFF0.
@M03495:530:000000000-LYBTV:1:1113:21625:4347 2:N:0:AACACCTG+CCCATGCG
ATATTTTGCCGTTGATAAACCAAAGCTCACATGCTGACAGATCGGAAGAGCGTCGTGTAGGGAAAGAGTGTCGCATGGGGGGGGGGTGTCGGTGGTCGGCGGGGCCTTAAGGAAAAAAAACAAGCTAAGATCATCCTTTGCAAGCTCTTGCTGTCTACGTAAGAGTTGCAAGTACCGCTGTCAGTATACTACCGTGCGATCATCCTTGCACACATGCCTCGATGTTAGAATCTGCTACTGTACCACCTGCT
+
BCCBCFFFFFBBGGGGGGGGGGHHHHHFGHHHGGHHHHHHHHHHGGGCGFHGGGGGGHHHHGFHGHHHDF5DEHGGE1AB@C--:--;:0;@-...0---:-----.000000/9/.:--..:/;0000000000009900000.000000000000;.90..0000000090000.;--.:0::9;00:00/-...-.9..00000:0000..000000.;/0;09000000:900000000000../.0
@M03495:530:000000000-LYBTV:1:1113:22995:4361 2:N:0:AACACCTG+CCCATGCG
ATATTTTGCCGTTGATAAACCAGCTAATCCTGAAAAAAAAATCAAAGCTAAAAACTACAATGCTAAGACCACGATGTGACTGCTATCAAAGTTAGATATATATGTAAATTATTCATCTGTCAAATCCTAGAATTATATCATACCTGCTCCAGCAATCACGACCTGTAATGGTTTAGTGGGTTGTTCACTGTTTCTGAAAAATGAAGATAGTTGTCCAGCTTCCAAAAAGTTTATTGTGTTTTCTAGTGGAG
+
AAAABFFFFBDAFGGGGGFFGGHHHHHHHBGHHBGFFEGGEHH3GGFFGGHHHHFHGFHHGHGHGGFHH?GG?EHGGHHGGFGHHGCGGHHFHHFHHHHHHHHHGHHHHHGGHHHGHHHHGEEG4FFFGHFHGHHHGHHHHHHGHGEGGHCCFGGHGHHAACFGFHGGHHGFBHFGGHGEEFGGHFGFDGGHHF=DBDGHHHHFFHCGHGCHHHCFHFFHGHCCB0:;AC9FFBFGGFCFGEC90;CF?0;
@M03495:530:000000000-LYBTV:1:1113:23126:4439 2:N:0:AACACCTG+CCCATGCG
ATATTTTGCCGTTGATAAACCAGAACCATCCAAAGCTCACATGCTGACAGATCGGAAGAGCGTCGTGTAGGGAAAGAGTGTCGCATTGGGGGTGGACCTGGTGGGGCCGCATTCCAATGATAAACAAGGAATACCACTACAATTCTTTGTACTCAACTTATACAGCTCTCACTTCAGTGTTACGGTTGAGACCACGTCTTTCACATCATACTCACACATCAGTCTACCCTCACATGACGCTCACTTACTAC
+
BBBBBFFFFFDBGG4GGBGFFGC4GFGHGHFHHFGFGFGBGHHHHHDHFFFHHHFEFE1ABE1EEEECFGFGGGHHFHD34BEG?E13ECE///>/3000030/>/<////?/1@1<1<111<11?/0.>011>1<11>C111=00000<00<<0//000<000;0:/0:00;0:00<:000;../9-//.0./..:9/.09;0CB000;0;00//9.////9/;///./9.99;//B.....9/9/////
@M03495:530:000000000-LYBTV:1:1113:8841:4453 2:N:0:AACACCTG+CCCATGCG
ATATTTTGCCGTTGATAAACCAGCTAATCCTGAAAAAAAAATCAAAGCTAAAAACTACAATGCTAAGACCACGATGTGACTGCTATCAAAGTTAGATATATATGTAAATTATTCATCTGTCAAATCCTAGAATTATATCATACCTGCTCCAGCAATCACGACCTGTAATGGTTTAGTGGGTTGTTCACTGTTTCTGAAAAATGAAGATAGTTGTCCAGCTTCCAAAAAGTTTATTGTGTTTTCTAGTGGAG
+
CCCCCFFFFFCBFGGGGGGGGGHGHHFHGGHHFHHHHGGGGHHHHHFHHFFGFHGHHHHHHHHHHHHHH2FGGGHGHFHHHHGHGHHHHHGHHHHHHHHHHHHHHHHHHHHHHHHHHHHHHGHH4F3BGFGHHHHGHEHHHHGHHHHGGHHHHHHHHHHGGGGGHGHHGHEDGFFHGFFFDCDEH1FGFGFHDGDGHFHGFHHFHHBCHGGHHHHG0GGHGH:GHB.AEFFGFGFEFF:FGGGGFFFFF;:
@M03495:530:000000000-LYBTV:1:1113:7403:4455 2:N:0:AACACCTG+CCCATGCG
ATATTTTGCCGTTGATAAACCAGGACTCAGGCGGACCAAAGCTCACATGCTGACAGATCGGAAGAGCGTCGTGTAGGGAAAGAGTGTCGCATGGGGGGGAGAGCGCGGCGGGCGGCGGGGCAATAAAAAGAAAGAAAAAATAGAATAGGATAGGGTGCGCACAGAACAATCGATAGGATCCGAGCTATGTTTACGACAACGTGTACCGTGTACGGTACTGCATACAAGAGCGCGCACAGCAGCGTCAGACG
+
DDDDDFFFFFCCGGGGGGGGGGHGGHHHHHHHGGGGGHHHHHHHHHHHHGHHHHHHHHHHGGGGHHHGFEGEFFFGHGFGHHHHBGBFFHGGAFHG/;-;-9..99@@-:=--;--------.000000.;.:0:.//.-.0:00000000;0/.;..-;;--/00/:/00...../00//::--.00:00:00.;.--.-..:/;:...:/:..:..000000:00;/./-------/././-;..900-
@M03495:530:000000000-LYBTV:1:1113:12895:4483 2:N:0:AACACCTG+CCCATGCG
ATATTTTGCCGTTGATAAACCAGTCAGGAGTCCAAAGCTCACATGCTGACAGATCGGAAGAGCGTCGTGTAGGGAAAGAGTGTCGCATGGGGGGGGGGAATGGGCGGTGCGGGTGCCTGTATTCGAAAAACAAGAATCGAAAAAAGGAGACGATGATGGCCGTGTTCCAGATACTCCGACCGCTGTAATAGCGTACGGCGAGGCTCAACACCATATACGAAGAGTGGGGATGTGTGAGATAGCGCGACAGA
+
BBBBBFFFFBDAGGGGGGGGGGD5FGHABBGHGHHHHHHHFFHCHFHHFHFHGHHHEEG?BEGGEECEE?2DFEFHHH3?BF4BFCEG11?1/<---9-.99/..----------.////////./..-..9...9/9../9-.-;.....9-..////./-99../99/9//://9.9-9-;--.//:///-.:--.------.://./.9;B/9//9:...;9/;.-;.9///.//9//9/-9-----/
@M03495:530:000000000-LYBTV:1:1113:16189:4538 2:N:0:AACACCTG+CCCATGCG
ATATTTTGCCGTTGATAAACCAGTCAGGAGTCCAAAGCTCACATGCTGACAGATCGGAAGAGCGTCGTGTAGGGAAAGAGTGTCGCATGGGGTGGAGATGAAGGCGGCGGCCTGCGCGGTACAACCGTCTATTATAAAACCACCAAATAGACACGATACTCGAGGGTCAGGGGGCAGGCAAGGGGTGGCCCTCTGCCACTTCCTCTCAGCCTCTCTGGCTGACATCTCGAGGCACCACGCGCGTTTGATGC
+
3ABBBFFFFFBA?EGGGGGGFFHHGHBBFFHHHGHBGHHHGHHHHHHHHHHHEGGGFGGG1GGGEGE?E?2FGGGHHFFHFH4FFHEFECGDFC@?/333B333////<////.0-<-<...00/<-....0000<0000...:...000090;.-..-00.99--.:...9----;-...99.-;--....9./;//////9/////;//9.///9//99../9;//./:--.....;:---9--.////
@M03495:530:000000000-LYBTV:1:1113:19331:4577 2:N:0:AACACCTG+CCCATGCG
ATATTTTGCCGTTGATAAACCACCCTCCCTGTGGTCGTTATCTTGCTCCTTCTGTCGTCAACGAATTTACTAATTACAAAGCTCACATGCTGACAGATCGGAAGAGCGTCGTGTAGGGAAAGAGTGTCGCATGGGGTGCAGCGCGCGGGGGGGGGCGGGTGCGCTAATTAAAAAAAATATATGCAGCACGTTGCAACCGTGTGCACCTAGATACTAAAACTCATGCTCGCGACATGAATACAATTTGATCG
+
BCACCFFFFFBBGGGGGGGGGGGGGHHGGHHHGHFHGFGHHHHHHHHHHGHHHHHHGGGHGHGGGHHHHGHG5GHHHEHHHGHHHHHHHHHHHHGHHHHHGGGEFHHGGGGGGHHHHGHHHHHH33?BCF//?0?/<>/2??/</-----A-----;--9-.99--./9/////---.////////:..-....///.9;.../////////9////;//:/9////;.9--:-.///////9//////;.
@M03495:530:000000000-LYBTV:1:1113:9482:4578 2:N:0:AACACCTG+CCCATGCG
ATATTTTGCCGTTGATAAACCAGTCAGGAGTCCAAAGCTCACATGCTGACAGATCGGAAGAGCGTCGTGTAGGGAAAGAGTGTCGCATGGGGTGTGGATGTCGGGGGGCGGCGGGGCGTTATAAGAAAAAAAAGAGTAAAAAATGAGGAAACCGTGAGGGAGTGTGATATAGGTAGTCTGGTCATACGTGAGTACGGAGTACATGACGTGAAGACTCGATGAGCTGAGACAGCAGCGAGAGGGAATACTCG
+
CCCDDFFFFFCBGGGGGGGGGGHHHHHHGGHHHHHGHHHHHHHHHHHGHHHHHHHHGGGGHHHGGGGGGFFGFFHHHHGHEHBGGHGG1BEE1>//?33334/>///;----;-----;-..00000//.-9-../00000:-.0:0/0///.-.9......9.:000000:0:000000/000000.0/..000..:../0:0000.....00/00../00000:0.00//././---;-;.../0000.
@M03495:530:000000000-LYBTV:1:1113:11360:4609 2:N:0:AACACCTG+CCCATGCG
ATATTTTGCCGTTGATAAACCAGCTAATCCTGAAAAAAAAATCAAAGCTAAAAACTACAATGCTAAGACCACGATGTGACTGCTATCAAAGTTAGATATATATGTAAATTATTCATCTGTCAAATCCTAGAATTATATCATACCTGCTCCAGCAATCACGACCTGTAATGGTTTAGTGGGTTGTTCACTGTTTCTGAAAAATGAAGATAGTTGTCCAGCTTCCAAAAAGTTTATTGTGTTTTCTAGTGGAG
+
>AA?AFFFFFBBGGGGFF5FG4GGGHFHDGHH5FFGHEECEH3AGGBBGGHFGHGHHHHHHHGHH5BGGG2FEEHGHE4FGG3FEGHHFHFEHHGFFHGEGHHHHFHHHGGHHHFHGHGHGBGH43?BGFBFHFHFHHHHFHECGHHFHF1BFHBGHGHGCDCFFHHHDHHFFGHGFHHFDFCEHHFHHHHHHF0<DFG0CGHH00;CGHGBCC00;;CGHHH0:::.:CBBCFFGGB9/BF0CFFFG?9:
@M03495:530:000000000-LYBTV:1:1113:12591:4619 2:N:0:AACACCTG+CCCATGCG
ATATTTTGCCGTTGATAAACCAGCTAATCCTGAAAAAAAAATCAAAGCTAAAAACTACAATGCTAAGACCACGATGTGACTGCTATCAAAGTTAGATATATATGTAAATTATTCATCTGTCAAATCCTAGAATTATATCATACCTGCTCCAGCAATCACGACCTGTAATGGTTTAGTGGGTTGTTCACTGTTTCTGAAAAATGAAGATAGTTGTCCAGCTTCCAAAAAGTTTATTGTGTTTTCTAGTGGAG
+
AAABBFFFFFBAGGFFGGGGGGHHHHGHHFGFFGHHGGGGGHHHHHBGHFHHHHGGHHHHHHHHHHHHHHHHGGHGHHHHFHHFFHHHHHGGHHHHFGHHHHHHHGHHHHHHHHHHHHGHHHGHH33FGHFHHHHHHHHHHHFHHHHGFHEFFGGHHHHGGGGGHHHHHHHFFHHGHHACDGGGHHGHHHHHHH=DFH0DHGHHHGFHHHGFHHFBFHGHGC:<CF;A9CGGGGGFFGFGGGGGFFGGG0.
@M03495:530:000000000-LYBTV:1:1113:8611:4620 2:N:0:AACACCTG+CCCATGCG
ATATTTTGCCGTTGATAAACCAGCTAATCCTGAAAAAAAAATCAAAGCTAAAAACTACAATGCTAAGACCACGATGTGACTGCTATCAAAGTTAGATATATATGTAAATTATTCATCTGTCAAATACTAGAATTATATCATACCTGCTCCAGCAATCACGACCTGTAATGGTTTAGTGGGTTGTTCACTGTTTCTGAAAAATGAAGATAGTTGTCCAGCTTCCAAAAAGTTTATTGTGTTTTCTAGTGGAG
+
BBBBBFFFFFAAGGGGGG5BGCGEHFHHB55BDFFHHGEEGGHHHGEEGFGHGHGHHHHHFHFGHHEHHGFCDEFFGGBFGGEHHBGGGHFHFH4FGFGHHHHGHFHHHHHHFGHFFFHHFHGH443BGHFGHHFHHHHHFHFFGGAGHHHCGGGHFHFGC</CCFHFFHBG1GHG<GHHDGGGGHHBFHFHHHDDDGHGAAGHHH0:GHGHHHFCGHFHBC/;00:.E90BFGGGFC9:CBFFFBBF.09
@M03495:530:000000000-LYBTV:1:1113:7058:4626 2:N:0:AACACCTG+CCCATGCG
ATATTTTGCCGTTGATAAACCAGCTCTAGCTGCCATAGCAATGTCACAACCACTTCTTGCCCTCCAAAGCTCACATGCTGACAGATCGGAAGAGCGTCGTGTAGGGAAAGAGTGTCGCATGGGGTGGAGCTCGTGGGGGTCGCCGGGTGCGTGCAGGAAAAATATTAGGGAGGTGAAGATAAGGGGAGACGGTGTGAGGTAATGTATCGGGGCGGGCATGCATAGTGTAGTGTGCACGTCTAAGATATCTA
+
BABCCFFFFFCBGGFGGGGGGGHHGHHHHHHFHGHHHHHHHHHHHHHHGFEFGHHHHHHHHHHHGHHHHHHHHHHGHHHHHHHHGHHHGEGGFGHGGGEFGHHHHGGHHHHHHHFFGHGGGAF?E///?202///////-.<-.<--.<.::...0;.///..000000.9.-9.;00000000.-.-..:.....//;/;///////.-------:-/.////;/;9///9/////.;././;/:/;/:/
@M03495:530:000000000-LYBTV:1:1113:23970:4655 2:N:0:AACACCTG+CCCATGCG
ATATTTTGCCGTTGATAAACCAGTCCAAAGCTCACATGCTGACAGATCGGAAGAGCGTCGTGTAGGGAAAGAGTGTCGCATTGGGTGAAGATTGGAGGTGGGGGTGGCTCATTCGTAAGTAAAATGATAGAATTGTATAATACCTGCTCCAGCATTCACTACCTTTTATTTCTTAGTGTTTTTGTTACTCTTTCTGATCTATGATGTTGTATGTCCAGCTTCACTACGCTTTATTATGTTTATTACTGTGT
+
BBBBBFFFFFDAGFFGGGGGGGHFFHHHHGFBFFFGGHFHCFFHHHHHCAE2EH1AEEEEEGFCG3EGHE1FG@55DEHEG1331?>13433B3?3311?///<></00223B33@200@222>22222211@1111@1??111F1<11111<011<111100100<=D0000=D0000</<.-:/00<00:00;000000<0000000;09;00;0//09;00009.-..=0090;000;0////:////
@M03495:530:000000000-LYBTV:1:1113:7144:4684 2:N:0:AACACCTG+CCCATGCG
ATATTTTGCCGTTGATAAACCAGCTAATCCTGAAAAAAAAATCAAAGCTAAAAACTACAATGCTAAGACCACGATGTGACTGCTATCAAAGTTAGATATATATGTAAATTATTCATCTGTCAAATCCTAGAATTATATCATACCTGCTCCAGCAATCACGACCTGTAATGGTTTAGTGGGTTGTTCACTGTTTCTGAAAAATGAAGATAGTTGTCCAGCTTCTAAAAAGTTTATTGTGTTTTCTAGTGGAG
+
1A1A1@F31BA>EE1GGGB1BFFFFF1DDHF11B1F00EEAG11FGG0GGGHEH?G11F1F1GHHBBGF0>?E/GEF12F2@GHHGHG@FFFGHHHFGHHGGGHGGGFGDGHHEFGHBHFHHHH211BFFF<EGHHHHHFHHFCHFGCHBF<<<@FHHGCG/<?FFHBFGH?FGGHFGGFCGGGHHFHEFDFGD0<GDGHHFHFHH00:G0CCGBCGC/0C00<00:CAF900CFB0;//C;90B0;;A9.
@M03495:530:000000000-LYBTV:1:1113:7382:4696 2:N:0:AACACCTG+CCCATGCG
ATATTTTGCCGTTGATAAACCACCCTCCCTGTGGTCGTTATCTTGCTCCTTCTGTCGTCAACGAATTTACTAATTCCAAAGCTCACATGCTGACAGATCGGAAGAGCGTCGTGTAGGGAAAGAGTGTCGCATGGGGTGTAGGTCGCGGGGGTCGGGGGGTTATTAGAAAAAAAAAAGGAACACAAGGAGAAACGAGTGCTGTCGGGCATATGAGATGGCGCATACGTAGACGCTGTATAGAGAGTTGAACG
+
BCCCCFFFFFBAGGGGGGGGGGGGGHHGGHHHHHHHGGGHHHHHGHHHHHGHGHHHGGGHGHGGGHHHHHHGHHHHHHHHHHHHHHHHHHHHHHHHHHHHGGGGHHHGGGGGGHHHHGHHHHHH3BBDEGGD/BGG/>/2?111///<----.;-----;-.0000900;9-9---..//.//..:.....09...9.00000.----/090000000/:.-..0:00..0.-..:0000000.90000;.
@M03495:530:000000000-LYBTV:1:1113:20148:4734 2:N:0:AACACCTG+CCCATGCG
ATATTTTGCCGTTGATAAACCAGGGACTCAGGCTGGTCCAAAGCTCACATGCTGACAGATCGGAAGAGCGTCGTGTAGGGAAAGAGTGTCGCATGGGGTGGAGGTGTCGGGGGGTGGCGTAGGTTGGAAGAGAAAAAAAATAGAGAAATGTAATCCTTCCGCATGCGTATTCGTATCGACACGAATCTGTGCACTCGTCGAGACAACTCTATGTTCTCATACTACGCACAGAGAAGACATCGCCGCGCTAT
+
CCCCCFFFFFCBGGGGGGBGGGGGGGGHHHHHHHHGHHHHHHHHHGHHHHHHHHHHHHHHHHGGGGHHHGEFGGGHHHHGHHGHHHFGFGGHGG1B?E/>//?///33/>//<--;A.9.--.00/-00/../0:/.---.;:9;00900:00000900/..-..0....00/9//..:-.-.-.;.00000000/.;.---..//.090900000900000000.-.-;/0//0/9//00...----9-.
@M03495:530:000000000-LYBTV:1:1113:22376:4743 2:N:0:AACACCTG+CCCATGCG
ATATTTTGCCGTTGATAAACCACCCTCCCTGTGGTCGTTATCTTGCTCATTCTGTCGTCAACGAATTTACTAATTCCAAAGCTCACATGCTGACAGATCGGAAGAGCGTCGTGTAGGGAAAGAGTGTCGCATGGGGTGGAGAGGTCGGTGGGGGCTGGGGCAGTATAAAACAAAAAGCGAAGCATGACTACAAGCTGGCACGGCACGACACGAGGTCGTCGCGCGGTAGGTGGATGCATATAGGCTGCGTG
+
BBBBBFFFFFBBGGGGGGGGGGGGGGHGGHHGHHGHGGGEHHHHHGHGHHHHHHHHGGGHGHGGGHHHHHHHHHHHHGHHHGHHHHHHHHHHHHHHHHHHGGGGGHHGGGGGGGHHHGHHHHFF?BFGGFGGD0F?/B/?<1//??/>-..-----<.;@.-;:0000000.;.......--:/;00/00//099/0.../.----..---;-;-..9-:---;-:..;.//..//./////9//9.;-..
@M03495:530:000000000-LYBTV:1:1113:11890:4748 2:N:0:AACACCTG+CCCATGCG
ATATTTTGCCGTTGATAAACCAGCTAATCCTGAAAAAAAAATCAAAGCTAAAAACTACAATGCTAAGACCACGATGTGACTGCTATCAAAGTTAGATATATATGTAAATTATTCATCTGTCAAATCCTAGAATTATATCATACCTGCTCCAGCAATCACGACCTGTAATGGTTTAGTGGGTTGTTCACTGTTTCTGAAAAATGAAGATAGTTGTCCAGCTTCCAAAAAGTTTATTGTGTTTTCTAGTGGAG
+
AAABBFFFFFBBG?GGGGGGGGHHHHGHHFFHHHHHGGGGFHHHHHGHHHHHHHGHHHHHHHHHHHHHHFHGGGHFHFHHHHGHHHHHHHHHHHHHHHHHHHHHHHHHHHHHHHHHHHHHGHHHGBFFGHFHHBHHHHHHHHGFHHHHHHF?2GGFHHFFGGGFGHHHHHHHGHGFGGHHGGGDHHHHHHHHHFGGFF0GHHGH=GCGHHHHGG0;CG/CGH::GB:.CCGGGGGGGFCCFFBFBFCFF09
@M03495:530:000000000-LYBTV:1:1113:18728:4774 2:N:0:AACACCTG+CCCATGCG
ATATTTTGCCGTTGATAAACCAGCTAATCCTGAAAAAAAAATCAAAGCTAAAAACTACAATGCTAAGACCACGATGTGACTGCTATCAAAGTTAGATATATATGTAAATTATTCATCTGTCAAATCCTAGAATTATATCATACCTGCTCCAGCAATCACGACCTGTAATGGTTTAGTGGGTTGTTCACTGTTTCTGAAAAATGAAGATAGTTGTCCAGCTTCCAAAAAGTTTATTGTGTTTTCTAGTGGCG
+
1>>AAFD311A>AA1FD3FB10B01AEA13F1A1FB0A//AFGEHA1FGDHD11/AFGGF1ABG2DFF1>F/>EGG01BBF1GGHHHGBGHHHE212@GE@FFF>>GHDFGHHFHHHFHFHHHHBF1BBBGHGFDFGFF2FB10110BFFHBCFHHFGHGGGGCHHH1GH1?1FB?<FFF<<@CED1D0==G0=0=G0<0<<DB0;0CG0GFFG0;0CBCCHC0:0..;00B9FFF0B/9/90;B9;0;.9
@M03495:530:000000000-LYBTV:1:1113:19692:4777 2:N:0:AACACCTG+CCCATGCG
ATATTTTGCCGTTGATAAACCAGCTAATCCTGAAAAAAAAATCAAAGCTAAAAACTACAATGCTAAGACCACGATGTGACTGCTATCAAAGTTAGATATATATGTAAATTATTCATCTGTCAAATCCTAGAATTATATCATACCTGCTCCAGCAATCACGACCTGTAATGGTTTAGTGGGTTGTTCACTGTTTCTGAAAAATGAAGATAGTTGTCCAGCTTCCAAAAAGTTTATTGTGTTTTCTAGTGGAG
+
AABBBFFFFFBBGGGGGGGGGGGHHHHHHHHHHHHHHGGGGHHHGH5FGHBFFHGHHHHHHGHHHFHHHHHHGGHAHFHGGHGHHHHHHHGHHHHHGHHHFHHHHHGGHGHHHGHHHGFHHHHEBFGFGGHHHHFHHHHHHHFGHHHHHHFHHHHHGFHGGGGGF?DGHHHHGHHFHGHHGG?CG<DGFHHHHH000GDHGHHGGHFHHHHHHHGGCGEHHH/GCGG.A0CFFGGCGB;FFFFF0FFF?0.
@M03495:530:000000000-LYBTV:1:1113:22653:4780 2:N:0:AACACCTG+CCCATGCG
ATATTTTGCCGTTGATAATCCAGCTAATCCTGAAAAAAAAATCAAAGCTAAAAACTACAATGCTAAGACCACGATGTGACTGCTATCAAAGTTAGATATATATGTAAATTATTCATCTGTCAAATCCTAGAATTATATCATACCTGCTCCAGCAATCACGACCTGTAATGGTTTAGTGGGTTGTTCACTGTTTCCGAAAAATGAAGATAGTTGTCCAGCTTCCAAAAAGTTTATTGTGTTTTCTAGTGGAG
+
AA@AAFF3DDDAFGGGGG3BGFHGGHHHH3FGHGHHFEGGGHHGHHHHHFHFHGEHHHHHFHHHHHHHG0FGGGHGHGHGFEBGHHHHHHHHHHGFHHHGGHHHFHHHHHHHGFGHHHHHHHFH>11BGGFGHFHHHHHHHHGBGHAHHHBB0<FGGHGCGBCCFGHHHHGHHHHHFGFGGGGGHHHGGHGHH00<CCAGFFGFGG0GH0CGHHHEHHHHGHFFF09CFBFGFGFGGFCFF/CBBFGGF0;
@M03495:530:000000000-LYBTV:1:1113:14189:4807 2:N:0:AACACCTG+CCCATGCG
ATATTTTGCCGTTGATAAACCAGTTGGCTCTAGCTGCCATGCAATGTCACAACCACTTCTTGCCCTCCAAAGCTCACATGCTGACAGATCGGAAGAGCGTCGTGTAGGGAAAGAGTGTCGCATGGGGGGCATCTCCCGGTGGAGGTGGGTGGGTTGATTGTAAAAAGAATAAAGGGAGCGACGACGACTGCAGCAGCGTCGTCGGTGACGGCCTCGCGTGACAGTGCAATGGACGGCAGGGATACATGCGG
+
BBBBBFFFFFBAGGGFGFBGGGHHHHHHHFGFHHHHHHHHHHHHHHHGHHHGEGGGHHHHHGHHHGHGH35FHHHHHHGHHHHGHHHHHHHFEEGEGGGGGGGGEHGGGHGHGCGFGFFGHEGE0///---//090/;999......;-..;-9.-9////////9.../9////....---------..////...9.9;-.--9../.---...--;9..///////9////----9--.../////.-
@M03495:530:000000000-LYBTV:1:1113:18612:4816 2:N:0:AACACCTG+CCCATGCG
ATATTTTGCCGTTGATAAACCACCCTCCCTGTGGTCGTTATCTTGCTCCTTCTGTCGTCAACGAATTTACTAATTCCAAAGCTCACATGCTGACAGATCGGAAGAGCGTCGTGTAGGGAAAGAGTGTCGCATGGGGGGTGGAGCGTGGTGGTGGGGGGGGGGTTAGGAGAAGAAAAATTCGAAACAAGCAGTAAGATAGTGATGTTGGATTGAACGTGTAGGAGTGTAGAGACGCCGACTCATGACTCGGT
+
ACCCCFFFFFCCGGGGGGGGGGGGGHHGGHHHHHHHGGGHHHHHHHHHHHHHHHHHGGGHGHGGGHHHHHHHHHHHHHHHHHHHHHHHHHHHHHHHHHHHGGGGHHHGGGGGGHHHHGHHEHHHDFDDFHGB<FG//;---../-.9:.;....--------:-../0;.9/0//;..00.0..-/././/;0090000;;000000;0009000...//00;//.000000/.------.90:000:...
@M03495:530:000000000-LYBTV:1:1113:7310:4828 2:N:0:AACACCTG+CCCATGCG
ATATTTTGCCGTTGATAAACCACCCTCCCTGTGGTCGTTATCTTGCTCCTTCTGTCGTCAACGAATTTACTAATTCCAAAGCTCACATGCTGACAGATCGGAAGAGCGTCGTGTAGGGAAAGAGTGTCGCATGGGGTGGAGGGCTCGGTGGGGGGGGTGGGGTTGAAAGAAAAAATACGCGAGAGAACAAGTGGGTTGGATATGAGGGAGGAACAGGCACGAAGCGACGTAGGCGACGTGCTAGTGGCTGT
+
ABCCCFFFFFCCGGGGGGGGGGGGGHHGGGFFGHHHGGGHHHHHGHHHGHHHHHHHGGGHGHGGGHHHHHHHHHHHHHHHHHHHHFHHHHHHGHHHGGHHGGGGHHHGGGGFGHHHHGHHGHHH33?DCGCG/BEA/>//=/</0/-><<E-@C9-9-9---.--/000/.:/.-.00..-----.00///000...--000::00/.9.-./.;/...:...:--.--;9..0----:...00;0:.:..
@M03495:530:000000000-LYBTV:1:1113:24896:4835 2:N:0:AACACCTG+CCCATGCG
ATATTTTGCCGTTGATAAACCAGGGACTCAGGCTGGACCAAAGCTCACATGCTGACAGATCGGAAGAGCGTCGTGTAGGGAAAGAGTGTCGCATGGGGTGTAGATATGGGGGGGCGGGGGGGGGTCCCTGAAATCAATAATATTAATCAGGGTCGGAGCGGGAACTGCTGAATGAGAAGTCTCCAAGGCGTGTGTGCACAGGCGGTGTGTGTATGAATCGCAAGCTAATCAGCTGCGTCTGCAGTGATGGG
+
CCCCCFFFFFCCGGGGGGFGGGHGFDGFHFHHHGHGHHHHGHHHHHHHFGGHHHGHHHHHGHGGGGFGHGEEGGEFGGHGFHHHFHGGFGGGGG1GAE/>/3B44444D?//:-----:------..909/:::900090000:0000000.//--------:-.00000;9000000/:0909000..-.;....00:0/..-9--;...900000009...;.00000000900-.-..900;0000;.
@M03495:530:000000000-LYBTV:1:1113:10342:4859 2:N:0:AACACCTG+CCCATGCG
ATATTTTGCCGTTGATAACCAGGACTCAGGCTGGACCAAAGCTCACATGCTGACAGATCGGAAGAGCGTCGTGTAGGGAAAGAGTGTCGCATGGGGGGTAGAGCACGGTGGTGGCCGCGGGGTTACATATAACTAAAGCGGCGAACGAAGAGAACTGAGTAACGAATGACCAGGAAGGAGCTGGGTGGCAGGGACTGGCTGACTGAACGCATATGTGAATAATGTCGCACGTGTGAACATTGCACAGGTCA
+
BCCCCFFFFFCAGGGGGF4FGGGHHHHHHHHHHGHHHHHGHHCGGHHGHFHFHHHHHHHHGGGGGGGFE1EGGAGGHGFHHGFHBFGF1EEE11?E>@<.C0000.::.:;.:...--:-----90:90000:000090.-:----;9..../0090:00000....00090.../......0/./.-./.:-....../../00000..-..:090000009000.9---:./.:00000000009.;00
@M03495:530:000000000-LYBTV:1:1113:12344:4877 2:N:0:AACACCTG+CCCATGCG
ATATTTTGCCGTTGATAAACCAGCTAATCCTGAAAAAAAAATCAAAGCTAAAAACTACAATGCTAAGACCACGATGTGACTGCTATCAAAGTTAGATATATATGTAAATTATTCATCTGTCAAATCCTAGAATTATATCATACCTGCTCCAGCAATCACGACCTGTAATGGTTTAGTGGGTTGTTCACTGTTTCTGAAAAATGAAGATAGTTGTCCAGCTTCCAAAAAGTTTATTGTGTTTTCTAGTGGAG
+
BBBBBFFFFFBBGGGGGGFGGGHHHHHGHHHHHHHGHGGEGHHHHHHGHHHGHHGHHHHHHHHHHHHHHFHHEGHGHHHHHGFHHHHHGHHHHHHHHHHHHHHHHHHHGHHHHHHHHHHHHHHHHGFFGFHHHHGHHHGHHHFHFHAFGGBFFGHHC2FFGGCDEGHBGHGHGGGFGHHACEGGHGHGHHHHHG0<GHHECFHHDBGHHB:0GHHGCC:GHH:;GH:C.FGB0BFFFFFBFGGGB0FF?:.
@M03495:530:000000000-LYBTV:1:1113:19915:4919 2:N:0:AACACCTG+CCCATGCG
ATATTTTGCCGTTGATAAACCAGTCACAACCACTTCTTGCCCTCAAAAGCTCACATGCTGACAGATTCGGAAGAGCGTCGTGTAGGGAAAGAGTGTCGCATTGGGGGTAGATCTCGGGGGTGGCCCAGTGATATAAGGACAAATGATAATACTCAGGACTCCACAGCCAGCCTGGAGTGTAGCGTCTTGCGTAGCGCAGTACAGAACGAGCTCACGCACGCACCTGCTCGCACTACAGCACCCACTAATCC
+
CCCCCFFFFFDDGGGGGGGGGGHHHHHHHGGGGHHHHHHHHHHHGHHHBGFHHHHHHHHHHHHHHHHHGEEFFEHHGEEGGGHHHFEFHHHHH43BGEHGG/?3E/>///344D3?//////<00...111>11100<0././<00000000=000/0:/:00/0.....;.;../.0:0000-9.;:00-.;-.--:-.000000/...-.:0:..----9--:/.0:.----0/000/....../;00;
@M03495:530:000000000-LYBTV:1:1113:18274:4945 2:N:0:AACACCTG+CCCATGCG
ATATTTTGCCGTTGATAAACCACCCTCCCTGTGGTCGTTATCTTGCTCCTTCTGTCGTCAACGAATTTACTTTCCAAAGCTCACATGCTGACAGATCGGAAGAGCGTCGTGTAGGGAAAGAGTGTCGCATGGGGTGTAGGTGTCGGTGGGGGGGGGCGGGGTTGGAAAAAATATAGAATATAAAGGAATGTGAGGCGTGAGGTAGCTAGAGACTGACATGTCTAGGATGTACGCGACTACGAGTAGTTGTG
+
CCCCCFFFFFCCGGGGGGGGGGGGGHHGGHHHHHHHGGGHHHHHHHHHHHHHHHHHGGGHGHGGGHHHHHHHHHHHHBGHHHHHHHHHHHHHHHHHHHGGGGHHHGGGGGGHHHHGHHHHGGGGDDFHGGFAGD/</2211111?A//.-----<---9------010/.-.0111111::11110//001111..-.-.../0<0110<01/0000010:11110010011..-----/...<.<1111.
@M03495:530:000000000-LYBTV:1:1113:17857:4958 2:N:0:AACACCTG+CCCATGCG
ATATTTTGCCGTTGATAAACCACCCTCCCTGTGGTCGTTATCTTGCTCCTTCTGTCGTCAACGAATTTACTAATCCAAAGCTCACATGCTGACAGATCGGAAGAGCGTCGTGTAGGGAAAGAGCGTCGCATGGGGTGTAGGTGTAGGTGGGCGGTGGGGGAGTGATACAAAAGGACATGAAGAAAGGAGGTTCAGTAGTTGTCGTGTGTCAAGTGATAGGTGTCGCGCTATTCATCAGCCTCGTGGTCACA
+
AABCCFFFFFCBGGGGGGGGGGGGGHHGGHHGFHGHFFGHHHHHHEHHHGHHHHHHGGGHGHEGFHHHHHHHHHGGHHHHHHGHHHHHEHHFHHHHHHGFFGDAGHGGFEEFGHHHGHEHHFC2</?BC/?BGEG///1111=?1>F1>F?.A-<;.-:---;.0000000./././000000/:0./..:/000000:0000..:::.0000:00:0;/0000..---9.00000:00//;....::000
@M03495:530:000000000-LYBTV:1:1113:19852:4979 2:N:0:AACACCTG+CCCATGCG
ATATTTTGCCGTTGATAAACCAGCTAATCCTGAAAAAAAAATCAAAGCTAAAAACTACAATGCTAAGACCACGATGTGACTGCTATCAAAGTTAGATATATATGTAAATTATTCATCTGTCAAATCCTAGAATTATATCATACCTGCTCCAGCAATCACGACCTGTAATGGTTTAGTGGGTTGTTCACTGTTTCTGAAAAATGAAGATAGTTGTCCAGCTTCCAAAACGTTTATTGTGTTTTCTAGTGGAG
+
AAAABFFFFFDAFFGFGGGFGGHHHHGHHHHHHHHHHGCGGHHHHHGGHGGHGHCCGGGGHHHHHGGGHFGHFEE1FGHH4DGHHHHFGHHFEHHHGHHHHHGGHHHHEHHHHHBGHHHHHHHGDDBBFHHHFBGHHHHHHHGFHHHHGHGFHHHHHHHCDDGGE?FHHHHDGFHHHFHHDGCGHHHBDGHGHF000<<GFHGHHHHFHHHHHHHECFBFF;:::0..-:/FEGGFF0:CF/9BFFBF.0;
@M03495:530:000000000-LYBTV:1:1113:9219:5009 2:N:0:AACACCTG+CCCATGCG
ATATTTTGCCGTTGATAAACCAGCTAATCCTGAAAAAAAAATCAAAGCTAAAAACTACAATGCTAAGACCACGATGTGACTGCTATCAAAGTTAGATATATATGTAAATTATTCATCTGTCAAATACTAGAATTATATCATACCTGCTCCAGCAATCACGACCTGTAATGGTTTAGTGGGTTGTTCACTGTTTCTGAAAAATGAAGATAGTTGTCCAGCTTCCAAACAGTTTATTGTGTTTTCTAGTGGAG
+
A>1AAFFFB@D>EE1GGG1GGGHGHHHFFGGB1FFHFGGGCHGHHHGGFGHHHHGGHFHFFGFHH2FGG0>?/>FFHDDFGFEGFHGHHGHHHHFDEFFFD2E2>GHFHFHFHHFHHGFHHHFG211>BEEFEG1GHHEFGHBFGFHCFGCGCGHECCG?FCCCHBF1<FHFHHGDD1>.CE-.FD1<GBGHHF0DFFFH<CGHFFCCCGGGHG000;:GGHE00;.9CF9909CFFFF/FFBBFFFBA0.
@M03495:530:000000000-LYBTV:1:1113:24618:5033 2:N:0:AACACCTG+CCCATGCG
ATATTTTGCCGTTGATAAACCAGGACTCAGGCTGGACCAAAGCTCACATGCTGACAGATCGGAAGAGCGTCGTGTAGGGAAAGAGTGTCGCATGGGGGGGGGGGTTGGGTGGGCGGGGTGGCAGTTGCAAGAAAAAGAAAAAATAGACACATGGAGAGATAAAGCTGTGTACGTGAAGGAGCAGCTGAGCCGCATCGGGAGACAAGAGGTGTAATTGTCAATAGACGCGATACATAAGCACCAAGATTGAG
+
CCCCCFFFFFCCGGGGGGGGGGHGEHFHGHHHHHGHHHFFGGGHGHGGHGHHHHHHHGHHHGGGGHGHGAEE>EHHHHGFGGHHHBFBFEHGGEFGE/--:------9@.:9-.;:-;--;./.:000000/;//....//.-.00000//00:0;0..000000000/000.9/..00....///00.0;---;;..---.;/:./..:.000000;:0;00000.;---::0000009/....;0;0;0
@M03495:530:000000000-LYBTV:1:1113:10447:5041 2:N:0:AACACCTG+CCCATGCG
ATATTTTGCCGTTGATAAACCAGCTAATCCTGAAAAAAAAATCAAAGCTAAAAACTACAATGCTAAGACCACGATGTGACTGCTATCAAAGTTAGATATATATGTAAATTATTCATCTGTCAAATCCTAGAATTATATCATACCTGCTCCAGCAATCACGACCTGTAATGGTTTAGTGGGTTGTTCACTGTTTCTGAAAAATGAAGATAGTTGTCCAGCTTCCAAAAAGTTTATTGTGTTTTCTAGTGGAG
+
BC@BCFFFFFBCGGGGGGGGGGHHHHHHHHGHHHGHHGGGGHHHHHEHHHHBGHGHHHHHHHHHHHGHHHHHGGHGHHHGHHHHHHHHHHHHHHHHHHHHHHHHHHHHHHHHHHHHHHHHHHHHHHHGHHHHHHHHHHHHHHDGHHFFHHGFHHHHHHHGGGGGHHHGHGHHHHHHHHHHGGGGHHGHHHHHHHGHHHHHHGFHHHCGHFHHGHHFHHFHGHGFHGGA?FGGGGGFGGFGFFFGFFFG?0:
@M03495:530:000000000-LYBTV:1:1113:14129:5056 2:N:0:AACACCTG+CCCATGCG
ATATTTTGCCGTTGATAAACCAGCTAATCCTGAAAAAAAAATCAAAGCTAAAAACTACAATGCTAAGACCACGATGTGACTGCTATCAAAGTTAGATATATATGTAAATTATTCATCTGTCAAATCCTAGAATTATATCATACCTGCTCCAGCAATCACGACCTGTAATGGTTTAGTGGGTTGTTCACTGTTTCTGAAAAATGAAGATAGTTGTCCAGCTTCCAAAAAGTTTATTGTGTTTTCTAGTGGAG
+
3ABBBFFBFFBBGGGGGGGGGFHHHHGHHHHHGHHHHGGGCGGHHFHCHHHHHEEGHGHBFGFHHFFHHEHGGGHAGGBDGHHHFFFHHHHHHHHFFGHFFHHHHHHHHGHHHHHHHHHHHHHG?DFFGFGEGFHHHHF?GDGFHHEHHFCCGHHHFGHF?DCDFDH1GGFHHHHHHHHEAFGGHHHHHHGFHH0DGGHH.CDH0C;C:CGHHGFB:CGHGH;CFH.;9;FBCFGGGGFGGFGFFBCFG0;
@M03495:530:000000000-LYBTV:1:1113:23906:5102 2:N:0:AACACCTG+CCCATGCG
ATATTTTGCCGTTGATAAACCAGCTAATCCTGAAAAAAAAATCAAAGCTAAAAACTACAATGCTAAGACCACGATGTGACTGCTATCAAAGTTAGATATATATGTAAATTATTCATCTGTCAAATCCTAGAATTATATCATACCTGCTCCAGCAATCACGACCTGTAATGGTTTAGTGGGTTGTTCACTGTTTCTGAAAAATGAAGATAGTTGTCCAGCTTCCAAAAAGTTTATTGTGTTTTCTAGTGGAG
+
BAABBBFBFFDAECADGG5AGGDFGHEHHFGH5GHBHGGFGGHHHHFHGEFFFHEHHFHHGHHHHGHHHFHHFGHGAFFHHFHHGHFGGHFF4FEGHHHFHHHHGHHHHGHHHHFHHHHHHHHHFDFBGGHFHFHFHHGHHHDGHHF2DB2BGFFHCFGDD/AGGGHHHHHHGCGHDGGHGGGGHHHFF0==D===DD0GFHHHGF0;CCCGFCGGHH/CHF;CCCCFDGGGFGGGFB;FFBB0CBFGE09
@M03495:530:000000000-LYBTV:1:1113:6986:5121 2:N:0:AACACCTG+CCCATGCG
ATATTTTGCCGTTGATAAACCACCCTCCCTGTGGTCGTTATCTTGCTCCTTCTGTCGTCAACGAATTTACTAATTCCAAAGCTCACATGCTGACAGATCGGAAGAGCGTCGTGTAGGGAAAGAGTGACGCATGGGGTGGAGGACTAGGGGGGGGGGGCGGCATGAAAAGGAAAAAGACAGGAGATCGGATGCAGATCGGTAGTGGTGTGGTACTGTCCGTGGGGGGATGGGTGCGTACAGAAGTCTCGGCA
+
BCBBCFFFFFCCGGGGGGGGGGGGGHHGGFGGHHHHGGGHHHHHHHHHGHFHHHHHGGGHGHGGGHHHFGFHGHHHHHHHGGHHHHHHHHGHHHHHFFGHGGGGHHHGGGGGGEHHHGHHEHHG?33??ECFA0?</</////?0010.><--:-:-------.0009/./:/B9..;//..9./0...;-/00000..;.:0/.;9...90000000..9------..../..:..-.00000000/..-
@M03495:530:000000000-LYBTV:1:1113:12245:5128 2:N:0:AACACCTG+CCCATGCG
ATATTTTGCCGTTGATAAACCACCCTCCCTGTGGTCGTTATCTTGCTCCTTCTGTCGTCAACGAATTTACTAATTCCAAAGCTCACATGCTGACAGATCGGAAGAGCGTCGTGTAGGGAAAGAGTGTCGCATGGGGTGTAGGTCTGGGGGGGGGGCGGGTGATTTGATGACGAAGACGAAAGTCAAAACACTGTGCGTTCAGAGGTTACAAGCACACTGGTCTGCTATATGTGGATGAGATTAGCAGGTGA
+
CCCCDFFFFFCCGGGGGGGGGGGGGHHGGHHHHGHHGGGHHHHHHHHHHHHHHFHHGGGHGHGGGHHHHHHHGHHHHHHHHHHHGHHHHHHHHHHHHHHHGFGGHHHGGGGGGHHFHGHHHGFH3DDBEGDGD0CA/</2?11111?0/---9-----9-;.:00000000.99../.9:..000000...00000....0000.0/00000.///.:0;000/00000:00000000:00000/00..00
@M03495:530:000000000-LYBTV:1:1113:14937:5132 2:N:0:AACACCTG+CCCATGCG
ATATTTTGCCGTTGATAAACCAGTCAACGAATTTACTAATTCCAAAGCTCACATGCTGACAGATCGGAAGAGCGTCGTGTAGGGAAAGAGTGTCGCATTGGGTGGAGGGGGCGGGGGGGGCGGGTCAGTTAAATAGACAATCGAAGGCAGAAATAGGAGAAGAGAGGACTATGGATACTACGGCTCAAGGTTCTGCGAATGACTGTTGAGGAATAAGTTGGAGGCTGTATGGTGAGATGTAGTGCCGCGCG
+
AABBBFFFFFBBGGGGGGGGGGHHHHHHGGGHHHHHHHHHHHHHHHHHHHFGHHHHHHHHHHHHHHGGG1GGGGGGGGGGHHGGFHHHEHGHFGGHGG1BGC/?/////////>--:-----9-;-..////9://9/9.//../....../;/;//;/.;//..9...9//9//;/////;.--.;/////////----///9//:9//././/////////:..9.///.///./9////9///-9---
@M03495:530:000000000-LYBTV:1:1113:23466:5133 2:N:0:AACACCTG+CCCATGCG
ATATTTTGCCGTTGATAAACCAGCTAATCCTGAAAAAAAAATCAAAGCTAAAAACTACAATGCTAAGACCACGATGTGACTGCTATCAAAGTTAGATATATATGTAAATTATTCATCTGTCAAATCCTAGAATTATATCATACCTGCTCCAGCAATCACGACCTGTAATGGTTTAGTGGGTTGTTCACTGTTTCTGAAAAATGAAGATAGTTGTCCAGCTTCCAAAAAGTTTATTGTGTTTTCTAGTGGAG
+
AABBCFFFFFBBGGGGGGGGGGHHGHHHHHHHHHHGHGGGGHHGGHEGHHHGHHFHHHHHHHHHGHHHHHHHGGHGHEHHHHHHHGGHHHHHHHHHHHHHHHHHHHHHHHHHHHHHHHHHHHHHFHFGFGHHHHGHHHHFHGHFHHHHHGF?2FFHBHHGGGGCFHHHGGHHHHFHFBF>CGCGHHHHHHHHHHGGHFHFHHHH0C0GHHHFGGGGGGHHHG000;:ACFGGFGGGFFCFGGGF00FF?99
@M03495:530:000000000-LYBTV:1:1113:22897:5154 2:N:0:AACACCTG+CCCATGCG
ATATTTTGCCGTTGATAAACCAGCTAATCCTGAAAAAAAAATCAAAGCTAAAAACTACAATGCTAAGACCACGATGTGACTGCTATCAAAGTTAGATATATATGTAAATTATTCATCTGTCAAATCCTAGAATTATATCATACCTGCTCCAGCAATCACGACCTGTAATGGTTTAGTGGGTTGTTCACTGTTTCTGAAAAATGAAGATAGTTGTCCAGCTTCCAAAAAGTTTATTGTGTTTTCTAGTGGTG
+
AABBBFFFFFDAGGFGGGEGGGEHHHHHHGHHFFGHHGGCCHHFHGFFHFHHHGGHHHHHHGHHHHHHHGFGFGHGHHHHHHGHGHHHDGHEGHHHEGFHHHHHHHHHHGHFHFGGFHHHHHHGF3BFHHHDHH4GFFHGHHFHHGHHFG2BCCGHHFFGGGGGFGHHHGFGHHHHHBGFEGCEHHHHHFHHHH0DHHFHHHFFGH0CGFCGHG0CGFGHFH/;00:;9CBFGGGGGGCFGFBF0;FGF0;
@M03495:530:000000000-LYBTV:1:1113:18710:5175 2:N:0:AACACCTG+CCCATGCG
ATATTTTGCCGTTGATAAACCAGCTAATCCTGAAAAAAAAATCAAAGCTAAAAACTACAATGCTAAGACCACGATGTGACTGCTATCAAAGTTAGATATATATGTAAATTATTCATCTGTCAAATCCTAGAATTATATCATACCTGCTCCAGCAATCACGACCTGTAATGGTTTAGTGGGTTGTTCACTGTTTCTGAAAAATGAAGATAGTTGTCCAGCTTCCAAAAAGTTTATTGTGTTTTCTAGTGGAG
+
ABBBCFFFFFCCGGGGGGGGGGHHHHHHHHHHHHHHHGGGGHHHHHEHHHHHHHGHHHHHHHHHHHHHHHHHGGHGHGHHGFFHHGHHHHHDHHHHHHHHHGHHHHHHHHHHHHHHHHHHHHHHHFCGGHHHHHHHHHHHHHHHHHHHHHHHHHFHHHHGGGGGHHHHHHHHHHHFHHHHGGGGHHHGHHHHHHDGHHGHGHHHHFGHHHHHHHHGFHFGHG:CGF..CFGGGGGGGGFGGFFGFFGGG:A
@M03495:530:000000000-LYBTV:1:1113:10288:5178 2:N:0:AACACCTG+CCCATGCG
ATATTTTGCCGTTGATAAACCAGCTAATTCCAAAGCTCACATGCTGACAGATCGGAAGAGCGTCGTGTAGGGAAAGAGTGTCGCATGGGGGGTAGGTCTCGGGGTTCGGCGGGGCGGTATACAATTAACAAACTGATAACAATACGAAGGTGGACTACGACAACGTGAGACAGTATAATGAGCATATCTGTGGGCTGCGAACATGTGACTAACGTGAGGAATACGATCAGATAATCTAGACGTTGATCTTA
+
CBCCCFFFFFCCGGGGGGGGGGHHHHHHHHHHHHHHHHGHHHHHHHHHHHGHHHGGGGHHHGGGGEEHHBFF3FGFHHGH5FFFGG1F?A/<-...0=00/C-:--.----------;..00::000;000:.00;0000:0000;....00.:00//...--.-:.:90://00000:000000:000000:../..----;:000000000.:....0/000.....000000000000.9...0:0:0
@M03495:530:000000000-LYBTV:1:1113:23624:5184 2:N:0:AACACCTG+CCCATGCG
ATATTTTGCCGTTGATAAACCAGCTAATCCTGAAAAAAAAATCAAAGCTAAAAACTACAATGCTAAGACCACGATGTGACTGCTATCAAAGTTAGATATATATGTAAATTATTCATCTGTCAAATCCTAGAATTATATCATACCTGCTCCAGCAATCACGAACTGTAATGGTTTAGTGGGTTGTTCACTGTTTCTGAAAAATGAAGATAGTTGTCCAGCTTCCAAAAAGTTTATTGTGTTTTCTAGGGGAG
+
ABBBBFFFFFBBGGGGGGGGFGHHHHHHHHHHHHHHHGGGGGFFGHFFGFHBGGFHFFHHEGGDDFHHHHFCAEA1GFHGBFFGHDGFHHGGHEDGGHHGGHFFFEGFFHEDG4FHHHHGFHHHBBGGDBFHHHHHGHFHHFDFDFFBFGFFBBGHH2@ED/>?BFGHHGGGHACG?DFG.FCAGBFGD00<DG=DDFHHHHGHHHBFGBGHGGC:F::CGCCGG0C.AFGBFBB00;/;CFBFF00.;.9
@M03495:530:000000000-LYBTV:1:1113:14904:5186 2:N:0:AACACCTG+CCCATGCG
ATATTTTGCCGTTGATAAACCAGCTAATCCTGAAAAAAAAATCAAAGCTAAAAACTACAATGCTAAGACCACGATGTGACTGCTATCAAAGTTAGATATATATGTAAATTATTCATCTGTCAAATCCTAGAATTATATCATACCTGCTCCAGCAATCACGACCTGTAATGGTTTAGTGGGTTGTTCACTGTTTCTGAAAAATGAAGATAGTTGTCCAGCTTCCAAAAAGTTTATTGTGTTTTCTAGTGGAG
+
3ABBBFFFFFBBGGFGGGGGGGHHHGGHHHHHHHHHHGGGGHHHHHGGGHHFHHGHHHHHHHHHHHHHHHHHGGHGHHHHHHHHHHHHHHHHHHGHHHHHHHHHHHHHHHHHHHHHHHHHHHHHF?FBGGHHHHHHHHHGHHGHHHHHHHHCFHHHHHHFD@DGGGHGHHHHHGHHFHHHGFGGHHGGHHHHHFDHHFHHAGHHGEGHHHHHHHGFFHFHHH:CGG.CDFFGGGFFGFCFFFBFGBFGG0:
@M03495:530:000000000-LYBTV:1:1113:8521:5189 2:N:0:AACACCTG+CCCATGCG
ATATTTTGCCGTTGATAAACCAGAATATTCCAAAGCTCACATGCTGACAGATCGGAAGAGCGTCGTGTAGGGAAAGAGTGTCGCATGGGGTGGAGATCTCGGTGGGGGGTGGGTGGGTAAATAAGAAAAGAAATAAGGAAAGAACAGATACATAGGATGGAGTGTGTAAGCGTGATACGGAGTCGTAGGTGCAGGACGCTAGAAGAGGCGTATGTATAGATACGTGAGAGTGTACTTTTGGTACACCGTAG
+
ABCCCFFFFFCAGGGGGGGGGGCHHHHHHHHHHHHHHHHHHHGHHHHHHHGGHHGGGCGHHGGGFAEGHHHGHHHHHHDGFGFHGG11FE?E/1?33344B?/E?///--99-..--.0:00000//:/:..:////////./.9//////////////.//;.//.:///-..:9//...../-..99//:/;...--.../;//..:9.-://////://9;//..//:/9///////;./////-...
@M03495:530:000000000-LYBTV:1:1113:24208:5200 2:N:0:AACACCTG+CCCATGCG
ATATTTTGCCGTTGATAAACCAGAACCATCCAAAGCTCACATGCTGACAGATCGGAAGAGCGTCGTGTAGGGAAAGAGTGTCGCATGGGGTGAAGGTGTCGGTGGTCGGCGGGGGATTAAGGAATTTAAAGTACCAATACAATCCATTAAATACCATTATATAGTCGTGTCGCTTGCTATGTTATGTCACTTCTTGTACTTACACAGTGTCTCTCACCTTCACTAACGACATAGTGCCTCACATCTCGACT
+
AAABBFFFFFDBGGFFGGGGGCHC4GHAGFGHHHHHHHHHGGHGHHEHFHCHHFGCAEHH2FEEEAEAG@BF3B1EBG5B@BE1/B1B???/134BB3B3E///?/3>/////<<-.:00000/:00;000:00900/0/;00//000000000900000;;000;AA.........///////999/9/////9/9/////////;//;///////./;/////9/..9-.;/;////:/./////./;.
@M03495:530:000000000-LYBTV:1:1113:13121:5206 2:N:0:AACACCTG+CCCATGCG
ATATTTTGCCGTTGATAAACCAGCTTCCAAAGCTCACATGCTGACAGATCGGAAGAGCGTCGTGTAGGGAAAGAGTGTCGCATGGGGTGTAGAGGACGGTGGGGGGCGTGTGATGAGAAATAAAACATAAGAATAGGAGGAGAAGATCTATATATCAAAGCTTACTATGGATGATCACTAAGCTAGGATGCTACATGGTGACGAGTTAAACGCCAGAGACGTGTGGGGTGCAGCGGGCACAGACACTCAAG
+
BBCCCFFFFFCDGGGGGGGGGGGHHHHHHHCGHHHHHHHHHHHHHHHHHHHFDGGFHGGEGGGFFEGHGBGGGHHDFDFEEGC1BGE1>/3BB320//>//////--:--..000000000;0900.00000900;:9/...../00000000000000;/090;009000090000/0000/000.000/000000/0000..-:.00:0.;-.-.://.:./...-9-.000-9---.;:09//0//00
@M03495:530:000000000-LYBTV:1:1113:19451:5210 2:N:0:AACACCTG+CCCATGCG
ATATTTTGCCGTTGTAAACCAGCTAATTCCAAAGCTCACATGCTGACAGATCGGAAGAGCGTCGTGTAGGGAAAGAGTGTCGCATGGGGTGTAGATCTGGGTGGTCGGCGTGTCGTTAAAAACACTTAAAAAATAACTAACACAAAATTGATGGGCACTGATCAATGGAGATGACTCGTCGGAGAACATAGGGAGTCTTAGTAGGATCGGTCACGCTGCAGCAGCTGACTGATGATGTTGTCACAGTTTCG
+
ABBCCFFFFFCCGGGGGGGGGGHHHHHHHFGHFHHHHHHHHHHHHHHHHFGGHGGGGHGHGFGGGGGHHHGHHHHHHDGFGGHGG?GHE1E/3B444443B3?E/3///////2/??//222</021=1111/01111<1111..001111110../<//01110<100<0/<1011.<.:9-<-.0/:110./.9:1111111<0:/.....0...../00::/<00/1<0<11111<1/1111101119
@M03495:530:000000000-LYBTV:1:1113:16098:5214 2:N:0:AACACCTG+CCCATGCT
GTATTTTGCCGTTGTTAAGGCGGCTAATCTTGTAAAAAAAATCAAAGCTAAAAACTACAATGCTAAGACAACTATTTGGCTACTATCAAAGGTAGATATATATGTAAATGATGCATCTGTCAAATACTAGAATTGTAACTTACATGCTCCGGTAGACCAGACCTGTATAGATTTGATGGGTTGTTCACTGTTGCTTGATATTGAAGTATGTTTGCGATTTTCATGAGAGTGTCTTATGGTTTCTAGGCGAG
+
111>133@@1>>1111331100A000A112D21122D1///B11BE1011D1BG/F11@1DG12F21BG0BE11B22211110@FE1B2B10B>1F222222B222B2B2BG21B21112222121<>2111B11222222B1122@111/>///11<00?//?01>11=111111111>FFC.CHH0=0000=<00.000<00;:;0000:0/0-:...0=9;0;0;//0;0;00;0/;0;00090/---
@M03495:530:000000000-LYBTV:1:1113:6747:5233 2:N:0:AACACCTG+CCCATGCG
ATATTTTGCCGTTGATAAACCAGCTAATCCTGAAAAAAAAATCAAAGCTAAAAACTACAATGCTAAGACCACGATGTGACTGCTATCAAAGTTAGATATATATGTAAATTATTCATCTGTCAAATCCTAGAATTATATCATACCTGCTCCAGCAATCACGACCTGTAATGGTTTAGTGGGTTGTTCACTGTTTCTGAAAAATGAAGATAGTTGTCCAGCTTCCAAAAAGTTTATTGTGTTTTCTAGTGGAG
+
BBBBBFFFFFBAGGGGGG5GGCFGGGFGDHHHEFHHHGGGGHHGHHBFHHHGHHGHHFHFGHHHHFGHHBFGGGHGGHHHHGFHHGHHGFGGHHHHHHHHHHHHHHHHGHHHHHHHHHHHHHHHFFBBGHHFHGHHHHGFGHGHFHHHHH1BFGGFFHHGGGGGHHHFGGD?FGHH>GCHAFGAGGHGFFHHGG=DB00DGHHHHFGFHGHGGHCCGG/:GH::C;.CDGG0BFBFFFCBF/FF0CFFE9.
@M03495:530:000000000-LYBTV:1:1113:7605:5240 2:N:0:AACACCTG+CCCATGCG
ATATTTTGCCGTTGATAAACCAAAGCTCACATGCTGACAGATCGGAAGAGCGTCGTGTAGGGAAAGAGTGTCGCATGGGGTGGAGATGTCGGTGGTCGGTGGGGCAGGAAAAAAAAAAAAAGAATGCAAATGAAAGTAGCCGTCAATACTCAGGTAAATAACTCTTAGTGCAAGTCATGTTGCATAGGACACTTGCGCGTTGCTGTGAACATGCACAGTACATACTAACTTACAGACAGATAGTGTGCAGA
+
?ABCCFFFFFCCGGGGGGGGGGHHHHGHHHEBFGHHHHHHHHHHGGGGHHHGGGGGGHHHHGHHHHHHFFDDEGGF1BFG1E/1133344?>/?E/3///</<//////222?//<-->--...00000:0;000000000:;-..9000000/0000000000;000000;000;000000000000009.0;00--9;--.000/00000;0000/000090:0000000;000.///009:00:0000
@M03495:530:000000000-LYBTV:1:1113:20456:5268 2:N:0:AACACCTG+CCCATGCG
ATATTTTGCCGTTGATAAACCAGGGACTCAGGCTGGACCAAAGCTCACATGCTGACAGATCGGAAGAGCGTCGTGTAGGGAAAGAGTGTCGCATGGGGTGTAGTGCGAGTGGGTGGTGGCAGGGCTTTATAGAAAAAGCGGTCACCAGTGCACATCCATGAGATGGGAGTGGAGCCAGGCACTTCATTCTACTATGCCTTGCGGGCCGACTCTGTAGACTTTTACATCTGCCGCCTATGATGACACGTGGG
+
AAAAAFFFFFDAGGGGGGGFFG000FFHGHFBGEGGHHHHGHH0GFBGGDDGHEHHHGHBGGFGGCAGG/EE>EFHHBDFHFHHBGHHH2/FEFE0//>>/BB201/?/<////////?0@C///0?0<11111?<0/0.-<A.11<.0000<0<0/000<<0<0/;/....0././..AA.//90000000;0000000//------99--//9/////////;///;9//-----///9////;-9-;-
@M03495:530:000000000-LYBTV:1:1113:24346:5314 2:N:0:AACACCTG+CCCATGCG
ATATTTTGCCGTTGATAAACCAGCTAATCCTGAAAAAAAAATCAAAGCTAAAAACTACAATGCTAAGACCACGATGTGACTGCTATCAAAGTTAGATATATATGTAAATTATTCATCTGTCAAATCCTAGAATTATATCATACCTGCTCCAGCAATCACGACCTGTAATGGTTTAGTGGGTTGCTCACTGTTTCTGAAAAATGAAGATAGTTGTCCAGCTTCCAAAAAGTTTATTGTGTTTTCTAGTGGAG
+
1>AAAFFFFFDAGGGFGG1GGFHHHHFFHFHHBFHGHGGGGHHHHFGFGFGGHGGHHHHHHEHFHFFHBBGG?@GGHDHHHGHHHHGHDHHHHHHHHHHHHHHHHHFHHGHHHHHHHHHHGHHGH11FGHGFFGFGEFFGHHGGHFFHHF11BFGHFGGGGCCFHGFFGHHHHHHHGHECCFG0FGFHHHHHGHDFHFHHCGHFD0CGHHHHHHC:GGHH:0/;CG:.CBBGGFG0FFFGFFGBFBB0C99
@M03495:530:000000000-LYBTV:1:1113:25395:5315 2:N:0:AACACCTG+CCCATGCG
ATATTTTGCCGTTGATAAACCAGGACTCAGGCTGGACCAAAGCTCACATGCTGACAGATCGGAAGAGCGTCGTGTAGGGAAAGAGTGTCGCATGGGGGGGAGATCTCGGGGTGGGTCGGGGGAGCTTGAAGAACTGAATACATGAGAAATACACGAGTTGCTCGTATTCAGACTCTATAGCACACTAATCTACTCAGTATCACATCCTGCTTCACCCACACCACTCACACATATGCAACCCCATTATTACT
+
BBBBBFFFFFBBGGAGGGGGFGHGHHHHHHHGHHGHHHHHHHHHHHHHHHHHHHHHHHGFHGGGGEGFGEEEEEHHHGG3GHHHFFHFGEH/F>1F//<---.9///9.------..9--;;-9.9//.////./////;/9////:9999//9.9-../://.9;/9//////////;////..////////9//////////;////9/;////..;.....9///9/.//;/////.;..9///////
@M03495:530:000000000-LYBTV:1:1113:16673:5370 2:N:0:AACACCTG+CCCATGCG
ATATTTTGCCGTTGATAAACCAGCTAATCCTGAAAAAAAAATCAAAGCTAAAAACTACAATGCTAAGACCACGATGTGACTGCTATCAAAGTTAGATATATATGTAAATTATTCATCTGTCAAATCCTAGAATTATATCATACCTGCTCCAGCAATCACGACCTGTAATGGTTTAGTGGGTTGTTCACTGTTTCTGAAAAATGAAGATAGTTGTCCAGCTTCCACAAAGTTTATTGTGTTTTCTAGTGGAG
+
ABBAAFFFFFBBGECGGGGGGGHHBGHGGHGHHFHHHGGGEHHHHGBBEG5FAEEGHGGHHHGHH5FGGGCFEFHEHEFGHD3GGHEHHBFBFHGHHGGHHGHHHHFFFHHHHGHHBGFHEHBDFFFGGFDHHHHHHHHHHHFGFDFHHH22B@BGHHHGGGCEHHFFGBGFHFHHGHHEAFGGHHGHHHHGHHDBGDF0CGH00:CFHHHGHHC0;;/0:G:00/.9;FFFGGFFFG/BFFFGBFFFG0;
@M03495:530:000000000-LYBTV:1:1113:20108:5376 2:N:0:AACACCTG+CCCATGCG
ATATTTTGCCGTTGATAAACCAGTCAGGAGTCCAAAGCTCACATGCTGACAGATCGGAAGAGCGTCGTGTAGGGAAAGAGTGTCGCATGGGGTGTCGATAGTCGTGGGCGTCGGGTCGTTATAGTACTTACTGTTATCAGCCATGACGGCGCAACTACTCTGCTAAAGGTGATGAGCACTACTTTAACACTTACGAGCTGTCAGTCTGTCATTGACAGCGGAAGAGCGACGATGCGGGAACGTGTCTCAGG
+
3AAABFFFFFDBGGEGGGFFCGDGGHFHHCGGFDGHHHHHHFHHHHFB5G3A35FGFDFD1FGFF?EEE?GFB1BGH132BF4@?G?1111??E/3///?/?4////>////>/<?//</</111?1@@1?111=11111100=111.----:--///;0000<000000/00;0000.;C/C000;9090000;..:.;/B////////////9/;/:-9;-....;-9--...99---9..././///9
@M03495:530:000000000-LYBTV:1:1113:20843:5397 2:N:0:AACACCTG+CCCATGCG
ATATTTTGCCGTTGATAAACCAGAGGACTCAGGCTGGACCAAAGCTCACATGCTGACAGATCGGAAGAGCGTCGTGTAGGGAAAGAGTGTCGCATGGGGAGGTGGTCTCGGTGTTGGCCGGGGCACGCGGAATTACACTATCTTCTCAAACACTGTAGCAAGGACTCTTCATCTGCAGTTCACGTGTTGAGACTAGGACATCACCATCTTGTGTCCCATTCTGATGACAAACACTTAACTACGATTAAATG
+
BBBBBFFFFFBBGGGGFGGGFGFFHGFHHHGHHHHHGHHHHGHHHHHHHHGHHHHHHHHHHHHGGGGHGHGGGGGGHHHGGFHHHHH@G4BFE?E11?////////3?4B?///<//?2</<///?//--><<000000/<00=0000000:.:0;00:00/...//000;00;000/09000.;.;..0/.900//0;/9000.////////:/:///9//;;////9/..9.////://:.....////
@M03495:530:000000000-LYBTV:1:1113:11730:5401 2:N:0:AACACCTG+CCCATGCG
ATATTTTGCCGTTGATAAACCAGGACTCAGGCTGGACCAAAGCTCACATGCTGACAGATCGGAAGAGCGTCGTGTAGGGAAAGAGTGTCGCATGGGGTGTAGGTGTCGGTGGTCGGCGGTGCATTCGAGAAAAAAAAGTCAAGCAGACAAGTGGTGCGGTTGACGTGCGCCGTCGCAGGTGAATCAAGTGATGTCTGGATGGTGGTAAGGGAGACGTGCGCAGGGTAGACTGCCAGTGCTACGTGCGTCAG
+
ACCCCFFFFFCCGGGGGGFGGGHGGHHHHHHHHHGHHHHHHHHHHHHHHFHHHHHHHHHHHGFGGGGHGGGFEFHHHHGFHHFHHFGBGFHGE?CEGGG/?F3B333?</?</2/</<////111=110..<00-<-.0000;0///.:/.000<.:--.--/0....--.-9----.-.0000090;:0000000;/000.00.90000.:....9:.--9---//;00009/00090000.9/.-.-.9
@M03495:530:000000000-LYBTV:1:1113:7895:5405 2:N:0:AACACCTG+CCCATGCG
ATATTTTGCCGTTGATAAACCACCCTCCCTGTGGTCGTTATAGGTAATTGTTGGCTCTAGCTGCCATAGCAATGTCACAACCACTTCTTGCCCTCCAAAGCTCACATGCTGACAGATCGGAAGAGCGTCGTGTAGGGAAAGAGTGTCGCATGGGGTGAGGAGCTCGGTGGGGGGCGTGGGGAGTACACTGACTGTAAAAAAGGAAGATCGATCGCAAGTGCCCAACAACGCTACTTAGTAGTTACGCAGTG
+
CCCCCFFFFFCCGGGGGGGGGGGGGHHGGHHFHHGHGGGHGHHHFGHHHFFGHHHHHHHFHHHHHHHHHHHFHGHHHHHHGGGGHHHHHHHHHHGGGGGHHHHHHHHHGHHGHHHHHHGGGGGH0GCGFDBFFGHBF2GHHGHDF>FDHC//=/?/<.0<1..01<-.<C-@--;9-;---.-;/000000000000009-.9:/..0:9..9;...;0000/9..9..;:D.-00000090000...-9:
@M03495:530:000000000-LYBTV:1:1113:8604:5407 2:N:0:AACACCTG+CCCATGCG
ATATTTTGCCGTTGATAAACCAGCTAATCCTGAAAAAAAAATCAAAGCTAAAAACTACAATGCTAAGACCACGATGTGACTGCTATCAAAGTTAGATATATATGTAAATTATTCATCTGTCAAATCCTAGAATTATATCATACCTGCTCCAGCAATCACGACCTGTAATGGTTTAGTGGGTTGTTCACTGTTTCTGAAAAATGAAGATAGTTGTCCAGCTTCCAAAAAGTTTATTGTGTTTTCTAGTGGAG
+
BBBBBFFBFFBAEGAGFGCGGECEFHHHFHHHBFHHFEGGGHGHHGGFFG55FHGGHHHHGHHHHHHHHHBGECHEHHFFF3?FGFFHFHHFGHHHHHHHHHHEGHHHHGFGHHHHHHGHGHHHH3FGHHHHHHHHFGHGHH1?FHGHHHFFFHFGGFHGDCC?HHHHHHEHGGGHHGHGGGGGHGHHHFFGGH0DDDFFHHHDHFB0GGGHHHHG0G/0<F/0;0;9AFGFBFFGGFCFFF0CFGF0;0.
@M03495:530:000000000-LYBTV:1:1113:24587:5416 2:N:0:AACACCTG+CCCATGCG
ATATTTTGCCGTTGATAAACCACCCTCGCCCTCCAAAGCTCACATGCTGACAGATCGGAAGAGCGTCGTGTAGGGAAAGAGTGTCGCATGGGGTGGGGATCTGGGTGGTGGCCGGGGCATGGAGCAAAAAAAATGGATCTACAACAGAGTCAAGCACCAGCAGATGTGTGAAGGGCGTTTACTCACGTGTTCCTCTGTGTTGCTAACGTGTTGAGGCATGACTGTCTGCACTCGTCGCCAGCGTTCTCGCT
+
BBBBBFFFFFBBGGGGGGFGGGGGFHHEEEGEHGGHHHHHHHHHHFHHHHHHHHHHHGGGGGFHGEFEEFHGHHGHHGHFHFGBFEHFGE1/?>///////22B2?/C///00////>-000100.010.---:00:0000000/.///000;00//....;./09009.000/..-9--./////.../://://///:9:/F///.../.;/BB.././/////9/:////...--..-9-.;../.9.
@M03495:530:000000000-LYBTV:1:1113:11117:5417 2:N:0:AACACCTG+CCCATGCG
ATATTTTGCCGTTGATAAACCACCCTCCCTGTGGTCGTTATCTTGCTCCTTCTGTCGTCAACGAATTTACTTTCCAAAGCTCACATGCTGACAGATCGGAAGAGCGTCGTGTAGGGAAAGAGTGTCGCATGGGGGGGAGATCTCGGTGGGCGGCGTGCGGTGAGAGAAAAAAAAGGAGTTAACACACGCAGATCGCGCGGTTGTGACTAGTGGTCGCACACCGAGTACAGACGGATCGATACGACGATAGG
+
ABCCCFFFFFCAGGGGGGGGGGGGGHHGGHHFHHHHGGGHHGHHHHHHGHHHHHHHGGGHGHGGGHHHHHHHHHHHHHGHHHHHHHHHHHHHHHHHHHGGGGHHHGGGGGGHHFFGHHHHHH4F33/?BF?GG//:--9./909.;AA?=.9>9B--.:-.-..00.00;.:;-.9/./:0000:..-:-9-00..--9-.;-..0;00000.90-----..-9-..09::.-...:.;A.-...--..9/
@M03495:530:000000000-LYBTV:1:1113:16648:5471 2:N:0:AACACCTG+CCCATGCG
ATATTTTGCCGTTGATAAACCAGTCTCCAAAGCTCACATGCTGACAGATCGGAAGAGCGTCGTGTAGGGAAAGAGTGTCGCATGGGGTGTAGGTCTCGGTGGGCGGGGGGTGGTGTAAATAAAAAGTAAAAAAGCGAAATGAGAAAGCACGAGGAGAGGGGACATTTATGTTGAAATTACACTAAGGAGACAGCAATAGTACATGCGTAGACTTGGTAGTACGTAGGACTACTTAGTGTGAGCTACTCTCT
+
BCCBCFFFFFCCGGGGGGDGGGHHHHHHHHHHHHHHHHHHHHHHHHGFHHHGGGGHHHGEGGGGHFGHG3BBGFHFFDFEHGG??EF1@/3B33B443////////>/-----;..000000000.;000;0-;...--.0;0000090/-.;--.....@.-.00009:000:00000000;900/09;.//./90000009000.;.-.00000000000./0..00//::000;00000000000000
@M03495:530:000000000-LYBTV:1:1113:7855:5474 2:N:0:AACACCTG+CCCATGCG
ATATTTTGCCGTTGATAAACCACCCTCCCTGTGGTCGTTATCTTGCTCCTTCTGTCGTCAACGAATTTACTAATTCCAAAGCTCACATGCTGACAGATCGGAAGAGCGTCGTGTAGGGAAAGAGTGTCGCATGGGGTGGAGGTGTCGGGGGGCGGCGGGTGATGTGAAAAAAAAAAAAGCAAAACTGAGTAAGGATAGGCACGGGTAAGCGATATTCTGACTGAGGGAAGATCACGTATGTAGCGGTAGTT
+
CCCCDFFFFFCCGGGGGGGGGGGGGHHGGHHGHHHHGGGHHHHHHHHHHHFHHHHHGGGHGHGGGHHHHHHHHHHHHHHHHGHHHHHHHHHHGHGHHGHHGGGGHHHGGGGGGHHGHGHHHHHH33BDCHCF?BGG/>@///</11<>-----;--;----.0:0:000::-9-9---..:/0/:000000000000:/00.;-=@-/:0-...;00;000:;00......;00/../0/0000--;:.00
@M03495:530:000000000-LYBTV:1:1113:18581:5500 2:N:0:AACACCTG+CCCATGCG
ATATTTTGCCGTTGATAAACCACCCTCCCTGTGGTCGTTATCTTGCTCCTTCTGTCGTCAACGAATTTACTAATTCCAAAGCTCACATGCTGACAGATCGGAAGAGCGTCGTGTAGGGAAAGAGCGCCGCATGGGGGGTAGGGCGGGGGGAGCGCTCCGGCATGAGATACCAGAGCTGGTGAGAGTCGCTGTGTGGACCATTTAGAACCACAGAGACCCGCTCATCAGACCTCATCCACAAGCCACACAAG
+
>AAABFFFFFBBGGGGGGGGGFGGGHHGGHHHHHHHGGGHFHFHHGHHHFHHHFHGGGGHCFEGGHGHF5GGGGGHHFHHHHGHHHHHHHGGEHFGGFHE?EGDHHGGFGGFDGHHFGGC/CGG2//<<B@E?0/?/-:..../--------.--....---;.9////;///.:///////.//;/-99../9.:///.99://;//...;.///9..----.//////;//;//////.9..//..::.
@M03495:530:000000000-LYBTV:1:1113:12911:5507 2:N:0:AACACCTG+CCCATGCG
ATATTTTGCCGTTGATAAACCACCCTCCCTGTGGTCGTTATCTTGCTCCTTCTGTCGTCAACGAATTTACTAATTCCAAAGCTCACATGCTGACAGATCGGAAGAGCGTCGTGTAGGGAAAGAGAGTCGCATGGGGGGTGGGGTTCGGGGGTGGGCGTGGGGGGGATGAAAAGAATAAGAAAAATAGGTGGATTGTAGTGAGTGGACGAGAGATCGTGCAGTGTATATTGAGACTTGAGGTTGGTGTGGAG
+
CCCCCFFFFFCCGGGGGGGGGGGGGHHGGHHHHHHHFGGHHHHHHHHHHHHHHHHHGGGHGHGGGHHHHHGHHHHGHHHHHHHHHHHHHHGHEHHHFGHHGGGGHHHGGGGGGGFHGGHHHHHH2?BFCFCG?C/C/:--:--.-.9:.-99:--.--9-------9.0000/..000000//.:00000..00/0;:0/0;00.009--.-.00./...0000;0000000.000000/;//-..;..0.
@M03495:530:000000000-LYBTV:1:1113:22135:5599 2:N:0:AACACCTG+CCCATGCG
ATATTTTGCCGTTGATAAACCACCCTCCCTGTGGTCGTTATCTTGCTCCTTCTGTCGTCAACGAATTTACTATTCCAAAGCTCACATGCTGACAGATCGGAAGAGCGTCGTGTAGGGAAAGAGTGACGCATCGGGTGTAGATAAAGTGGGCCGTGTCGTTGTTATAAAAAATACACATTCACCGGTTTGAGCCGCATGCTAGAGCCGTAGCAATGGTGGCATTCTCCGCCAGCATGGTCTTGCTGAACATC
+
@ABBBFFFF4AAEEFGGGGGGGGFGHFEGFCBAGGGGGGCGFFHGHHFFHFHHFHHGGEHGHGGGGFGHHDGHFHGHGGCFHHHHHHHHHHHFHHGHHH?EEFFHHGGDGGEHHHHGBGH03?B?33?DBB//<///>2<11111<1?1///<-><0<.</..0000000<.000:0000<00.--;..0.0/---9.00000;0.9.9..//;////...//////...-;..9/9//9/////////;9
@M03495:530:000000000-LYBTV:1:1113:12883:5702 2:N:0:AACACCTG+CCCATGCG
ATATTTTGCCGTTGATAAACCAGCCCAAAGCTCACATGCTGACAGATCGGAAGAGCGTCGTGTAGGGAAAGAGTGTCGCATGGGGTGTAGATCTGGGTGGGGGGGGTGTCGTTTCAGAAAATAACCAGAAAGATAGAGGGCGAGAGAGCGAGGACAAACAAGTCAGGAACGATGCATCTAGAGTAAATTGACTGTTCGAAGAGATGCAGAGTCTGCCCATAGACGCTGACATACAAATCAGGTGATGAGAA
+
BBABBFFFFFBBGGGGGGFGGGDFGGHHHFFFHHHHHGHHHHGHHFBGHGEFEFHHGGGGGGGHHHGFGGHHH@@5DEEEF>11A1//3B@F444323?//>/----;-/....///9//.//://;..9///;//:/...-----...-----.:9.9.../;//.9.A...:.////////9//;/:////////.......://///.//////./////:.;...9/;/9///;//////9//////
@M03495:530:000000000-LYBTV:1:1113:7958:5707 2:N:0:AACACCTG+CCCATGCG
ATATTTTGCCGTTGATAAACCAGCTAATCCTGAAAAAAAAATCAAAGCTAAAAACTACAATGCTAAGACCACGATGTGACTGCTATCAAAGTTAGATATATATGTAAATTATTCATCTGTCAAATCCTAGAATTATATCATACCTGCTCCAGCAATCACGACCTAATGGTTTAGTGGGTTGTTCACTGTTTCTGAAAAATGAAGATAGTTGTCCAGCTTCCAAAAAGTTTATTGTGTTTTCTAGTGGAGGT
+
?ABBBFFFFFDBGFGGGGGGGCFFFFH5FEEFFGHHHGGGEHBGHFFGHHHFFHGFHHFHH3ADGHHHGFGGGGHGFHGBGDBFHHFHHHEGEHFHHHHHHHHGHHHHHHHHFBGHHHHH44FHBGHHHHHFHFHHHHHHHHHEHHGGHFFF2GHHHHHGD@C/1CGHGHHFHHHHFHAFFGHGGF0DGHGHHG0=DGC<DHB=0GHHCHHC;;0CBGHH/:0:C::0CBFGEF0BCFF/0CFGFF.BE..
@M03495:530:000000000-LYBTV:1:1113:20967:5717 2:N:0:AACACCTG+CCCATGCG
ATATTTTGCCGTTGATAAACCACCCTCCCTGTGGTCGTTATCTTGCTCCTTCTGTCGTCAACGAATTTACTAATTCCAAAGCTCACATGCTGACAGATCGGAAGAGCGTCGTGTAGGGAAAGAGTGTCGCATGGGGTGTAGGTGTGGGGGAGGGGCGGGTGGTGTGTGAAGAAACAATATAAGAAAATCGTGCAGGTTTATAGGGGCGTTGAATACAAATGATCTGGATCACGGTTACCTAGAGTTTAAGG
+
ABCCCFFFFFDDGGGGGGGGGGGGGHHGGHHGHHHHGGGHHHHHHHHHHHHHHHHHGGGHGHGGGHHHHGHHHHHHHHHHHHHHHHHHHHHHHHHHHHHHGGGGHHHGGGGGGHHHHGHHHHHHD?DDCCDGCFAD/</2?1?1=</?/-------<-----<.....0<0<<///.00000:00//00.....0<.0000:00..---<-.0000<00<0000<0:000./.....000:00<:00<000
@M03495:530:000000000-LYBTV:1:1113:15366:5743 2:N:0:AACACCTG+CCCATGCG
ATATTTTGCCGTTGATAAACCACCCTCCCTGTGGTCGTTATCTTGCTCCTTCTGTCGTCAACGAATTTACTAATTCCAAAGCTCACATGCTGACAGATCGGAAGAGCGTCGTGTAGGGAAAGAGTGTCGCATGGGGGGGAGATCTCGGTGGTCGGGGTGGCGTTAACGAGAAAAGAAGAGAAAATCACTAACAGGTAGCAGGAGATGGATAAGATAGATAAGGAGTGGTACAGCAGGTCGTGTGCGCGGCG
+
AAAABFFFFFCCGGGGGGGGGGGGGHHGGHHHHHHHGGGHHHHHHGHHHHHHHHHHGGGHGHGGEHHHEHHHHHHHHHHHHHHHHHHHHHHHHHHGHHHHGGGGHHHGGGGGGHHHHGHHHGHHBBBFEHCGB0?E/:---.////:..9;./;--9-;-.-:-../.....///.;//.;//////://////.//;//;....///////////:/9////9.9../://///..:/--.9.:.-----
@M03495:530:000000000-LYBTV:1:1113:14358:5776 2:N:0:AACACCTG+CCCATGCG
ATATTTTGCCGTTGATAAACCAGCTAATCCTGAAAAAAAAATCAAAGCTAAAAACTACAATGCTAAGACCACGATGTGACTGCTATCAAAGTTAGATATATATGTAAATTATTCATCTGTCAAATCCTAGAATTATATCATACCTGCTCCAGCAATCACGACCTGTAATGGTTTAGTGGGTTGTTCACTGTTTCTGAAAAATGAAGATAGTTGTCCAGCTTCCAAAAAGTTTATTGTGTTTTCTAGTGGAG
+
3AAABFFBFBBBGGCFGBFGFGHCHHDGGFGGFGHHHGGGGHGFHFGEGGFEFFGHHHHHFHHGHFFHEHHGEEHEGFHFHHHHHHHHHHGHHHHGHHHGBFHHFHHHHGHHHHHHHHHFHHFH4BGGHFHFHGFHHHHHHH?GFHEHHF1FFFGHFGHDGGGGHHHBGHHFGGFFGGC.EFGEF1<DDGFBFHDGDF<D.<DBDBCGFGHHGHH0GCBCGF/;:C.AEFGGGFFFFFFGGFGFBBFE.0.
@M03495:530:000000000-LYBTV:1:1113:14149:5786 2:N:0:AACACCTG+CCCATGCG
ATATTTTGCCGTTGATAAACCAGGACTCAGGCTGGACCAAAGCTCACATGCTGACAGATCGGAAGAGCGTCGTGTAGGGAAAGAGTGTCGCATGGGGGGTAGGGGTGGGGGGTGGGCGGGGCGTTCATAGAAAATAAAAATAAACATTATAGACGGGCTAGTTACTGAGTCAGCGAGCAGAGCTATATCTACTATCTATGTGTAGAGCTGGGAGCTGCTCCAGTAGCGTGATTCGTAATGGTTGCGCTCTC
+
BBBBBFFFFFBBGGGGGGEGGGHGHHHHHHHHHHGHHHHHHHHHGHHHHHGHHHHHHHHHHGGGGCGHGEGEFGHGHHGGHHHGHGHBGFHCG1G1E/<-.;:..;-----9-9--.--------.://////./;/://.////9/////://..-9-..://///999////.9--;//./////9////9/////////;;//////......////////;/;-...///;/..9////..-9-../
@M03495:530:000000000-LYBTV:1:1113:16592:5790 2:N:0:AACACCTG+CCCATGCG
ATATTTTGCCGTTGATAAACCACTCTAGCTGCCATAGCAATGTCACAACCACTTCTTGCCCTCCAAAGCCACATGCTGACAGATCGGAAGAGCGTCGTGTAGGGAAAGAGTGTCGCATGGGGGGCGGATGTCGGTGGTGGCGGGAGCATTGAGAAGTCAATGAGTGGGGTGGAAAGGTGGCGGTAGACTGAAGATACGGGATACTTGAGGTATGACTGTGTATTGTGGAAGGTGGATTAGGACATGTGTCC
+
AAAABFFFFFBBGGCGGFGGGGGHHHHHHHHHHHHHGHHHHHHHHHHHGEFFHHHHHHHHHHHGHHFGHGFGHHHHHHBGHHHHHHGGGGHHHFFGGGGHHHHGHHHHGHBFBGFHFG/B/E/-------//;@9AD.;..-9---..//;/;.////////////..-.--.//..:/..;--..///////////..-...//:9//.//9////9//;//9//9.///9//../;/////.//9/;//
@M03495:530:000000000-LYBTV:1:1113:14251:5800 2:N:0:AACACCTG+CCCATGCG
ATATTTTGCCGTTGATAAACCAGGGACTCAGGCTGGACCAAAGCTCACATGCTGACAGATCGGAAGAGCGTCGTGTAGGGAAAGAGTGTCGCATTGGGGGGAGATCGCGGGGGTGGGCGGGGTAGGCAAACAAAAAAGAACAGAGATATATAGGAGTAACAGATGTGGTCGACTAGACATGATTACTTAAATAAGGCCTGCTGATCGTGTGAAGCTGCATGGGCACGTGACTGTGCGCAGACACAGACGTC
+
AABBBFFFFFBBGGGGGGGGGGHGGGGHHHHGHHHGGHHHHHHHHHHHHHHHHHGHHHHHHHGGGGHHHGGEGGGHHHHGHGHFFHHHFGGHGG13FECE--;./0..;---;----.-----...//...99:..-.;;./9//9;////9////;/////9/9///./---9-://///;//;/;////://;//./../////:....//////9:B/..........;////.----...../.-..
@M03495:530:000000000-LYBTV:1:1113:17005:5821 2:N:0:AACACCTG+CCCATGCG
ATATTTTGCCGTTGATAAACCAGGACTCAGGCTGGACCAAAGCTCACATGCTGACAGATCGGAAGAGCGTCGTGTAGGGAAAGAGTGTCGCATGGGGTGTAGAGGTCGGTGGGGGGCGTGGGGTAAAAGAAAAAAAAAATAAAAGAAAAAAACAGTGAGCAAGGTGTAGACGAGACATAGTACTACTGTGCACTAAGCTGACGACCGCACAAGTCGTCGTAGTATCATACTATATACGATGGTTCTATGTC
+
ABCCCFFFFFBCGGGGGGGGGGHGDHHHHFHHHHGHHHHHHHHHHHHHHHHHHHHHHHHHHGGGGFGHGEFEEEHHHHE?GHHHHFH4FFHGG1FGE/E/3B4323?>//?////--9:9---:./://../:.---:9.:////..//.--..////9////.9//////.:-.://9/;//:////;/////////////..-------/.//...--..;///////;9////;...;./:/9////;
@M03495:530:000000000-LYBTV:1:1113:14860:5826 2:N:0:AACACCTG+CCCATGCG
ATATTTTGCCGTTGATAAACCAGGGACTCAGGCTGGACCAAAGCTCACATGCTGACAGATCGGAAGAGCGTCGTGTAGGGAAAGAGTGTCGCATGGGGTGGAGAGCTGGGTGGTGGGTGTGGTATGTGATTTATATAAATATCTGATTGTGAGAACGTACCATGGTGAGCCCTGCCGACAAGATAATCATTGATTTCTGTGGAACCGACAGTGCCGGCTGACGATGCGTTACGTCGGATGCGGGGGCACGG
+
ABBBBFFFFFBAGGCGGGFGGGHGGGGHHGHHHHHGHHHHHHHHHHHHHHHHHFGHHHFHHHGGGGEFHE1EEEEEHHHGFHHHFB@FB4ECGE1F??>E//?3??3?2/B?C//C////?/22?111111<?1<1111111111=11111<1111.<0.<0=0/000./<./..:--::-:/0;000090;900000000900/.--:--00/;9----..:....-....9:.---.-;9------..-
@M03495:530:000000000-LYBTV:1:1113:7801:5897 2:N:0:AACACCTG+CCCATGCG
ATATTTTGCCGTTGATAAACCACCCTCCCTGTGGTCGTTATCTTGCTCCTTCTGTCGTCAACGAATTTACTAATTCCAAAGCTCACATGCTGACAGATCGGAAGAGCGTCGTGTAGGGAAAGAGTGTCGCATGGGGTGGAGAACGCGGGGGGGGAGGGGGGATTCATTAGAGAAAGTTGTATTGTAATGTAAGGCAAAACAGCAGAAAAGTGCTATAAATCGGACTCGTGAGAATCAAAACTAGATTGTGG
+
CCCCCFFFFFBBGGGGGGGGGGGGGHHGGHHHHHGHGGGHHHHHHHHHHHHHHHHHGGGHGHGGGHHHHFHHHHHHHHHGHGHHHHHHHHHGFHHHHHHHGGGGHHHGGGGFGHHGHGHHGHHHD33BCFBA?0GA/>///101//-<-:@-----9---:-./0;09000090000;000000000009000;/..;9.././.9/0//90000000000...--9.../9;00000:0.;00000090.
@M03495:530:000000000-LYBTV:1:1113:11619:5938 2:N:0:AACACCTG+CCCATGCG
ATATTTTGCCGTTGATAAACCAGCTAATCCTGAAAAAAAAATCAAAGCTAAAAACTACAATGCTAAGACCACGATGTGACTGCTATCAAAGTTAGATATATATGTAAATTATTCATCTGTCAAATCCTAGAATTATATCATACCTGCTCCAGCAATCACGACCTGTAATGGTTTAGTGGGTTGTTCACTGTTTCTGAAAAATGAAGATAGTTGTCCAGCTTCCAAAAAGTTTATTGTGTTTTCTAGTGGCG
+
ABBCCFFFFFCCGGGGGGGGGGHHHHHFHDGHDHHGHGGGGHHHHHGHHFHHHHGGHHGHHHHHGFHHHFHHGGHGHHGHHHHHGHHGHHHHHHHHHHHGHHHHHHHHHHHHHHGHHHHHHHHHHGFGHHGHHHHHHHHHHHHHHHHHHHHHHHHHHHHGGGGGGHGHHHHHHHHGDGFHGGGGHHHHHHHHHHDGGGFHGHHHBGCHHHFHHH0CHHGHFH;CFHGAEGGGFGGGGFFGGGGGGGGGE.;
@M03495:530:000000000-LYBTV:1:1113:23845:5965 2:N:0:AACACCTG+CCCATGCG
ATATTTTGCCGTTGATAAACCACCCTCCCTGTGGTCGTTATCTTGCTCCTTCTGTCGTCAACGAATTTACTAATCCAAAGCTCACATGCTGACAGATCGGAAGAGCGTCGTGTAGGGAAAGAGTGTCGCATGGGGGGTAGGTGAGGGGGGACGGGGGAGCGTGTAGGAGAAAAACGGAAAGTAAAATGACAGTGGTGAAGAGACGGTAGAAGTGTGAAACAGCGGTGGTAGTGCAGGCGAAGTTATCTATG
+
CCCCCFFBFFCBGGGGGGGGGGGGGHHGGFHHHGHHGGGHHHGGHHHHGHHHHHHHGGGHGHGGGHHHHHHHHHHHHHHHHHHHHHHHHGHHHHHGHHGGGGGHHGGEGGEGEHHHGHHGAFG??3D?GDA<CGG/-:...;00..;--@------9--.-.;9/00;/..:/:.-...-.0000000000000/;.0000://..9..000;0900000//9--.-..000/000;.----.0000090:
@M03495:530:000000000-LYBTV:1:1113:13955:5980 2:N:0:AACACCTG+CCCATGCG
ATATTTTGCCGTTGATAAACCAGGACTCAGGCTGGACCAAAGCTCACATGCTGACAGATCGGAAGAGCGTCGTGTAGGGAAAGAGTGTCGCATGGGGTGGAGATGTGGGTGGTGGGCGGGGGTTGACGAAAAAAAAAAAATAGAAAAGAAGAACGGAGCGGGATAAGCTCACATACAGGCAGGTGACATAGATGGTGAATGGAGAACATAGTCACATCGACGTCGCAGGCGAGAGGTGAGCATGATTATGT
+
CCEDEFFBFFBBGGGGGGGGGGHGHHHHHHGHHHGGHHHHHHHHHHHHHHHHHHHHHHHHHGGGGHHHGGGEEFHHHHGHHHHHHHHBGGHFFEACD/E//?33344B//<@/////</----<-<0..-.<.-<---<-.0011<//../0//....-----./0:0100001000</...-:0101:11111001101100/0.0/1111111110./9--.---.-.<----.0.1.00<00111111
@M03495:530:000000000-LYBTV:1:1113:7435:6014 2:N:0:AACACCTG+CCCATGCG
ATATTTTGCCGTTGATAAACCACCCTCCCTGTGGTCGTTATCTTGCTCCTTCTGTCGTCAACGAATTTACTAATTCCAAAGCTCACATGCTGACAGATCGGAAGAGCGTCGTGTAGGGAAAGAGTGTCGCATGGGGTGGAGGACTGGGTGGTAGGCGTGGTATTAAAAAAAAATAGAGGAATGAGACATGTTAAGTAGGGGGCACGATGACATATGCCACGCAGTGAGAGAGTGCGATGTGTGGTGTCAGG
+
BCCCCFFFFFCAGGGGGGGGGGGGGHHGGHGFHHHHGGGHHHHHHHHHHHHHHHHHGGGHGHGGGHHHHHHHHHHHHHGHHHHHHHHHGHHHGHHHHHGHGGGGHHHGGGGGGHHHHEHGEHGHDD3DBEDGEC/B//</?///=///?>@.11.1>.<-.<00<0000--::.0000/.:000000/00;0090;000..---.....00000:0;000-.--900;00..9009.9.900..;..000/
@M03495:530:000000000-LYBTV:1:1113:9344:6033 2:N:0:AACACCTG+CCCATGCG
ATATTTTGCCGTTGATAAACCAGCTAATCCTGAAAAAAAAATCAAAGCTAAAAACTACAATGCTAAGACCACGATGTGACTGCTATCAAAGTTAGATATATATGTAAATTATTCATCTGTCAAATCCTAGAATTATATCATACCTGCTCCAGCAATCACGACCTGTAATGGTTTAGTGGGTTGTTCACTGTTTCTGAAAAATGAAGATAGTTGTCCAGCTTCCAAAAAGTTTATTGTGTTTTCTAGTGGAG
+
BCCBCFFFFFCBGGGGGGGGGGHHHFHHH5DGFHHHHGGGGHHHHHFHHHHGHHGHHHHHHHGHHHHHH?CGEEHGHGHHHHGGFHFGFFHFHHHGHHHHHHHGHHHHFHHHDHHHHHHHHHHGHHFGFGFHHHHHHHHHHHGHHHFGGHHFFHHHGHHGGGGGHHHHHGGHGHHHHGHEAFCGFHHHHGHHGFGHHGGFFFHFGHGEFFGHFFGGHFGFFHG0CG.9:9FFGGGGF9;:FGFFF00B.09
@M03495:530:000000000-LYBTV:1:1113:23926:6035 2:N:0:AACACCTG+CCCATGCG
ATATTTTGCCGTTGATAAACCACCCTCCCTGTGGTCGTTATCTTGCTCCTTCTGTCGTCAACGAATTTACTATTCCAAAGCTCACATGCTGACAGATCGGAAGAGCGTCGTGTAGGGAAAGAGTGACGCATGGGGTGGAGGTCTGGGGGGTGGGGGTGTTGTGATAGAAAAAAAAATAAAAAAAAAATCAGTGCTAGGATTTAGGACAGTCTGATGGTCGTATCTCATCAAGCATAGTGTACACCATCGAG
+
BBCCCFFFFFBAGGGGGGGGGGGFGHHGGHGGHHGHEGGHHHHHHGHHGHHHHHHHGGGHGHGGGHHHHDGGGFHGGFEGGHHHHHHHHHHHHHHHHGHGGGGHHFEEFGGG?EGHGHHHHFHBG3B<ADD?GGE<B//?//01000/-;;--------../:0000000/.---;.000;0-----.000000000.00000:000/.000:000009-;./.0000:0000/;000000000/.90./.
@M03495:530:000000000-LYBTV:1:1113:23942:6076 2:N:0:AACACCTG+CCCATGCG
ATATTTTGCCGTTGATAAACCAGCTAATCCTGAAAAAAAAATCAAAGCTAAAAACTACAATGCTAAGACCACGATGTGACTGCTATCAAAGTTAGATATATATGTAAATTATTCATCTGTCAAATCCTAGAATTATATCATACCTGCTCCAGCAATCACGACCTGTAATGGTTTAGTGGGTTGTTCACTGTTTCTGAAAAATGAAGATAGTTGTCCAGCTTCCAAAAAGTTTATTGTGTTTTCTAGTGGAG
+
3>AABFFFFFDACEGFFGBFGGG44FBGHDFGGGHHHGGGGHGGHHHHHFHHGGEHGBFG5GHHHDGHH2FGGEHGGHFBBFBGBGGHHHGF4BGH@BDGFHHGFGHHHFHHHHFHHHHHHGGH4F3BFHHHHFGGHBFFFGBFGHCFGFCB2FGH2FHDD/@DC?FDFHF?<?GHFGHA<.CGEG10DGDGBGD0D00<CGDFBHGFFF:CCC0;:C/0:0:::0..;90;FGGGFB9;B/0C9FFG.CE
@M03495:530:000000000-LYBTV:1:1113:10463:6097 2:N:0:AACACCTG+CCCATGCG
ATATTTTGCCGTTGATAAACCAGAGGACTCAGGCTGGACCAAAGCTCACATGCTGACAGATCGGAAGAGCGTCGTGTAGGGAAAGAGTGTCGCATGGGGGGGAGATGTCGGGGGGGGGGGGGGGGAGCGAAAAAAAAGAAAAGAAAAAGAGAGGAGGAGGTGGAAAGATGGATTAATGTGGTGGAGTGAGATGCGAGACAGGTTACGGGGAGAGGAGGATGGTAGCTCAGGTGATGTGAGCGTGATAAGTG
+
CCCCDFFFFFDAEGGGGGGGGGHHHGHHHGHHHHHHGHHHHHHHHHHHHHGGHHHHHHHHHHHGGGGHHHGGGGGGHHHHGBFHHHHFGFFFGGDFHHG/@--;./0:0.--;>>-@-------:--.-----.---...///..//...//....:.......00./000/00000:000/....0.;000009.--.//.0000..----......./0.:00:000//0000000000-.../00000
@M03495:530:000000000-LYBTV:1:1113:15652:6097 2:N:0:AACACCTG+CCCATGCG
ATATTTTGCCGTTGATAAACCAGCTAATCCTGAAAAAAAAATCAAAGCTAAAAACTACAATGCTAAGACCACGATGTGACTGCTATCAAAGTTAGATATATATGTAAATTATTCATCTGTCAAATCCTAGAATTATATCATACCTGCTCCAGCAATCACGACCTGTAATGGTTTAGTGGGTTGTTCACTGTTTCTGAAAAATGAAGATAGTTGTCCAGCTTCCAAAAAGTTTATTGTGTTTTCTAGTGGAG
+
3AABBFFFFFA>AEGGGGFFGCHHHHHHHGHHFBGGGGGGGGHHHFH2FHGHHFEGHHHHHFHHG5GHHHHHGGHGHHEFGEGHHHHFHHHHGHGH4GFGFHHHHHHFHHHHHH4GHFDFHHHG4G3FFHHBH4FGHFHFGHFFHHAHHH2B2FHHGHHGGBGG??F<DGG?F0GHFHEHEFCAGGHHBD=GFBDDG0GDHHFFFBCGEFGGCFC0FGF00C/:0C.9;0CFFGFGGB;FFBFB0BBB.9.
@M03495:530:000000000-LYBTV:1:1113:17659:6100 2:N:0:AACACCTG+CCCATGCG
ATATTTTGCCGTTGATAAACCAGTCAGGAGTCCAAAGCTCACATGCTGACAGATCGGAAGAGCGTCGTGTAGGGAAAGAGTGTCGCATGGGGGGTAAAGTTCGGGGGGCGGCGTGTAGTTAAATGTTACAAGAAAATGAGGTGTCGTGGGTCATGGCTGTCTACAGGAAAGGTATACGAGATAGTCATCGTAAGGAGTGCAGACCATAGCATCTGCCGCACGTGTTATCTACGCCTGCGTGATTAACTAGT
+
BBBBBFFFFFA2EEEFGGEFGCGGGHFGGEHHGHHHHGHHHHGFFFGHGAFFFGHGGEFCAFFEG1EEG?FDF1EGHFGF@FBGFHFD11F1/<-./00<00.:.--9-;9-;-9..//9/;/////////;./9.//////9//....;.9.9//...;/////9/../..//9/;...9;//9///9/9...:/A.9////.../////9////;--9--;./.9/////.--.9.-9..///;///;;
@M03495:530:000000000-LYBTV:1:1113:5336:6162 2:N:0:AACACCTG+CCCATGCG
ATATTTTGCCGTTGATAAACCACCCTCCCTGTGGTCGTTATCTTGCTCCTTCTGTCGTCAACGAATTTACTAATTCCAAAGCTCACATGCTGACAGATCGGAAGAGCGTCGTGTAGGGAAAGAGTGTCGCATGGGGGGTAGATAGCGGGGGTGGGGGGGTGATGCGTAACAAAAGAAGAAAAAAGACCACACACGAACGTGTGCCATAAGTTATAGTAGTGTCGAAGGGCGAGTGGAGCATGTAACCACGA
+
>>>ABFFFFFCCGGGGGGGGGGGGGHGGGHGGHHHHGGGHHHHHHHHHHHHHHHHHGGGHGHGGGHHHHFHHGHHHHHHGHHHHHHHHHHHHHHHHFFGHCGFGGHHGGGGEGHHGHGEGHGGH?FBDCA<BACFD/--.<:0000<<----<------9-.000-<..900../.:/0///.-.9///.....9-.--<</.::00000000:000000/00..<...9-<--..0./.00:00000..-
@M03495:530:000000000-LYBTV:1:1113:19460:6198 2:N:0:AACACCTG+CCCATGCG
ATATTTTGCCGTTGATAAACCAGCTAATCCTGAAAAAAAAATCAAAGCTAAAAACTACAATGCTAAGACCACGATGTGACTGCTATCAAAGTTAGATATATATGTAAATTATTCATCTGTCAAATCCTAGAATTATATCATACCTGCTCCAGCAATCACGACCTGTAATGGTTTAGTGGGTTGTTCACTGTTTCTGAAAAATGAAGATAGTTGTCCAGCTTCCAAAAAGTTTATTGTGTTTTCTAGTGGAG
+
3AAABFFFBBDAGGGGGGGGGGHHHHHHHFHHFHHHHGGGGHHHHHGHHFFFBHDFHHHHHHHHHBHHHHHHCGHG?GHHHFHHFFFHHHHHHHHHHHHHHHHHHHHGHHHHGHHHHHHHHGHHHHFGHHHHHHHHGHHHHHBFHHGHH2BB2FGHHHHDGDGGHHHDGGHFHHHGFFAEDFGGHHHHHGGHHHDGHHBF<CGDBGCGGHGCHHGHGHG0CF;:C0;ACFFGFGGGGGGGGF0;BFFGG0.
@M03495:530:000000000-LYBTV:1:1113:15262:6201 2:N:0:AACACCTG+CCCATGCG
ATATTTTGCCGTTGATAAACCAGCTAATCCTGAAAAAAAAATCAAAGCTAAAAACTACAATGCTAAGACCACGATGTGACTGCTATCAAAGTTAGATATATATGTAAATTATTCATCTGTCAAATCCTAGAATTATATCATACCTGCTCCAGCAATCACGACCTGTAATGGTTTAGTGGGTTGTTCACTGTTTCTGAAAAATGAAGATAGTTGTCCAGCTTCCAAAAAGTTTATTGTGTTTTCTAGTGGAG
+
>AAAAFFFFFBAGGGGGGFGGGHGHHHHGHHHHFHHFGGGFGGHHHBFH5GFHHGHHGHHHHHHHGHHGFHHGEGGGBFFHHHHGHHHHHGHGHHFHHHHHHHHGHHGHHHGHHHHHGFHHHHHE33BFGGHHFHHHHHHHHFHHHFHHHBGHBGGHGHDEDGGFHH<FGHGGGHGGFGHGGGGHHFEGHDGHG=GH<GHFFHGDG<CHFCFHHFFGHHHGF:C00:.CBFGGGGGGFFFG/0FGBFGG0=
@M03495:530:000000000-LYBTV:1:1113:18870:6203 2:N:0:AACACCTG+CCCATGCG
ATATTTTGCCGTTGATAAACCACCCTCCCAAAGCTCACATGCTGACAGATCGGAAGAGCGTCGTGTAGGGAAAGAGTGTCGCATGGGGTGTAGTGCTCGGAGGCGGCTGCTGCATCTGTATTACTCAAGATAAAGAAAGAGATCACGGATGAACCTGGAAGTACACCCTCCACAGTAAGACACTAGATGGACAGTGTGATCTGCCATCACAAGGACGGGCACGTGGCCTCCATAGAGGACATATTCTCAAC
+
ABBCCFFFFFCCGGGGGGGGGGGGGGHGGHHHHHHHFHHHHHHHHHHHHHHHFGGGFFHGFGGGGGHFFCBFEHHHFH@BEG?F11FE?//3?43?4???/>////////2??01111=11111111?11111111001<00<1</..-.-<00<;../G/:00;0CA.;.//0.000;09/90/00000/00.000000000000900000....-----.....-.0..::0000:../009000;00/
@M03495:530:000000000-LYBTV:1:1113:24768:6205 2:N:0:AACACCTG+CCCATGCG
ATATTTTGCCGTTGATAAACCAGCTAATTCCAAAGCTCACATGCTGACAGATCGGAAGAGCGTCGTGTAGGGAAAGAGTGTCGCATGGGGTGTAGATCTCGGTGGGCGTTTGGTGATTTAAAGTGATATATTAGTTCAATTATTTTTACGTATTGTTTTTATTTAGTAAGTTATGCCTCCATTATGAACTATACATAATGCTTTTCTGTGCCTACCCGTGGTGTCTTCTTGCATCGCATCTTTCTTCACTT
+
BBBBBFFDFFDAFGGGGGGGGFHDHHHHHHHHHFHHHHGHHHHGHHHFFH3GFHGGGGHHFGEEFAEGFGHGGHHHFFBF55BGGGEGH1>>>3@4444B0/?//</>///////3BB33B3332222@222>2@2222222211?</1/?1111110><.><>11<111111=>1000</<=000000000000;0;C000<00;000<00;0/...9.9..;/0000000000....-;B000;///;/
@M03495:530:000000000-LYBTV:1:1113:16187:6213 2:N:0:AACACCTG+CCCATGCG
ATATTTTGCCGTTGATAAACCAAAGCTCACATGCTGACAGATCGGAAGAGCGTCGTGTAGGGAAAGAGTGTCGCATTGGGTGTAGGGGTCGGTGGGGGGGGGGCCGTGTGTGTAACAAAAAAACTATAAAAATGAAGTGTTGAAGAGGCCGCTGACGGAGGTTGACAAGACCGCGAGGACCTTCAAAATGCTGCTCAGAGTGGGCTGAGTATTCCGTTATATGTTGGGATATGCAGTTATCGGGGATAAGG
+
BCCCCFFFFFBAGGGGGG5GGGFFHHHHHGHHHHHHFGHHHHHHGGGGHHHGEGGEGHHHHGHHHHGHFE5DAGGG1B3F1?/3B31111/>>/E//>--;----;;-9....9///;.:.-9.;//:/://.////////./;/;....----./.;..-;//////.///-------.9/;;////////9/////9/9/:../...////9/;//.;////;:.-./9///////:B/.----.//9/
@M03495:530:000000000-LYBTV:1:1113:7008:6225 2:N:0:AACACCTG+CCCATGCG
ATATTTTGCCGTTGATAAACCACCCTCCCTGTGGTCGTTATCTTGCTCCTTCTGTCGTCAACGAATTTACTAATTCCAAAGCTCACATGCTGACAGATCGGAAGAGCGTCGTGTAGGGAAAGAGTGTCGCATGGGGTGTAGAGATCGGTGGGTGGCGTGTGTGTCTGAAGAAAAACGATGGGAAGATGTAAGACGAGATGAGTCTGTGACAGAGCTACTAGGAGAGGGACTGTGGTGGGGTATGCGCTCTG
+
BABBBFFFBFBBGGCGGGGGGGGGGHHGGHHGHHGHGGGHHHHHHHHHHGHHHHHHGGGGGHGGGFHHHHHFGFHHHHHHHHHHHHHGHHHHHHHGFGHHGGGGGHHGGGGGGHHHHGHHHHHH?B?BEHGG/0F</>/211111??AAA/-.<-0<<-<....00000:0///:.-:....//9990000009.--..0000000;00000///////9;/;/.9.;..../9.;.;--.9/;/.:-..9
@M03495:530:000000000-LYBTV:1:1113:17097:6227 2:N:0:AACACCTG+CCCATGCG
ATATTTTGCCGTTGATAAACCAGCTAATCCTGAAAAAAAAATCAAAGCTAAAAACTACAATGCTAAGACCACGATGTGACTGCTATCAAAGTTAGATATATATGTAAATTATTCATCTGTCAAATCCTAGAATTATATCATACCTGCTCCAGCAATCACGACCTGTAATGGTTTAGTGGGTTGTTCACTGTTTCTGAAAAATGAAGATAGTTGTCCAGTTTCCAAAAAGTTTATTGTGTTTTCTAGTGGTG
+
BBBBBFFFFFBBGGGGGGGGGGHDCFEGF5FGFEEG2EEFGFHFBHF2F5553BFFFCAEBGFEBFFGE?2?E0FEFGFDGE3FEHBFEE34B@DD4GGF4@FHFFHHGHFGHGFHFFFHHHHHH3FBGFHHHGGBGFGHHHBGHHHHHHHFGFFFCCFGGGGGHHHBFHGBGHGB>GGEGE-DHHB0=GHHHHDH00GH.CGH000CGHFHHHFF0:0:CG;CCG:;CFGGFGGGG09/FF0FFFFB.0;
@M03495:530:000000000-LYBTV:1:1113:21095:6244 2:N:0:AACACCTG+CCCATGCG
ATATTTTGCCGTTGATAAACCAGCTAATCCTGAAAAAAAAATCAAAGCTAAAAACTACAATGCTAAGACCACGATGTGACTGCTATCAAAGTTAGATATATATGTAAATTATTCATCTGTCAAATCCTAGAATTATATCATACCTGCTCCAGCAATCACGACCTGTAATGGTTTAGTGGGTTGTTCACTGTTTCTGAAAAATGAAGATAGTTGTCCAGCTTCCAAAAAGTTTATTGTGTTTTCTAGTGGAG
+
BCCCCFFBFFCCGGGGGGGGGGHHGHHHHGHHFFHFHGGFFHHHHHHGHHHHHHGHHHHHHHHHHHHHHHHHFFHGHHHHHGHHHHBGHFHFHGFGHHHHHHHHHHHHHGHHGHHHHHHHGHHHFHEFHHHHHHHHHHHHHHHHHHFHHHHGFHGFHFGDGGFFFHHGHHGHHHHHFHGEGGGGGHFFHHHHHHFHHFHHGHFGHHCGHHHHFGG0GFCGHF::CCC9ABFGGGGGGFFFFF0BBFFFE0;
@M03495:530:000000000-LYBTV:1:1113:11946:6244 2:N:0:AACACCTG+CCCATGCG
ATATTTTGCCGTTGATAAACCAGCTAATCCTGAAAAAAAAATCAAAGCTAAAAACTACAATGCTAAGACCACGATGTGACTGCTATCAAAGTTAGATATATATGTAAATTATTCATCTGTCAAATCCTAGAATTATATCATACCTGCTCCAGCAATCACGACCTGTAATGGTTTAGTGGGTTGTTCACTGTTTCTGAAAAATGAAGATAGTTGTCCAGCTTCCAAAAAGTTTATTGTGTTTTCTAGTGGAG
+
BBBBCFFBFFBAFFGGGGGGGGHHHHHHHHHHHHHHHGGGGHHHHHEHHHHHHHGHHHHHHFHHHFHHHHGHGGHGHHHHHHHHHHHHHFHHHHHHHHHHFHHHHHHHHHHHHHHHHHHHHGHHFHHEEGHHHHHHHHHHHHDHHHGHHGGFCGGHHHHCG?DFHHHDGHHFHHHHDDGHGGGGHHGHHHDHBG=DFGHHFGHG=C0CHHGHHHFGHHCGHH:CB::.9CFFFFFFGGBFGGGGB0FGE;A
@M03495:530:000000000-LYBTV:1:1113:13140:6249 2:N:0:AACACATG+CCCATGCG
ATATTTTGCCGTTGCTAAACCACCCTCCCTGTAGTCGTTATCTTGCTCCTTCTGTCGTCAACGAACTTACTAATTCCAAAGCTCACATGCTGACAGATCGGAAGAGCGTCGTGTAGGGAAAGAGTGCCGCATTTGGAGTACGTATCAGTTGCAGTAGTTCGGAAGTTACCGAGTAGGGAAAGAGTGTCTCACCAGGTGTGGAGTATGGACGTAGCTCACTGTCTCTGTACCAAGTATGAGCTCAAACTCCC
+
AA111DFDF1AA111BE31100AE?GG00CBG2A22BF?/CFHB2A1DC1A1BGBFGECC/AEEF/A1DA1A21DGF22BCGFFGG@21B1FFHG1E@CE/?F/BGBE?>?E/F01B/00/BF0><1B//<A?2FD1<@0>/@110<1111111?1??11?@..<1111=<.@.<=0./.<CCH0;0:000:.0:.//:..09//00/00-....0;09009;0000;00000.0000//9////9/99F-
@M03495:530:000000000-LYBTV:1:1113:5207:6262 2:N:0:CACACCTG+CCCATGCG
ATATTTTGCCGTTGATAAACCAGTCAGGAGTCCAAAGCTCACATGCTGACAGATCGGAAGAGCGTCGTGTAGGGAAAGAGTGTCGCATTGGGGGGAGGTCTCGGGGGGCGGCGGGGAATTAGTATGTAAACAAGAGTAAGTAAGCAGAAGGGGCCGCACACTCGAGGGGTGAAACGAGATTTTAGCTATGATATGAATCGGTAAGAGAGTGACGATGAGTAGTAGAGGCACAAGGAGACGTCATCGAGCAT
+
CCCCCFFFFFDAGGGGGGDGGGHHGHGCGFHHHHHHHHHHHHHHHHHHHGFGHHHGGEGGHHHGGGGEEEGFFFHHGHHH@FBFEGGF1B@F//--<-./00/.-----;--;----..;////////////;...9:////////////;.--------.9/.;:;--:-./9/...../////9/;/////////:/..9..///.9////...9//9/9/////.......9.....99.9///..-/
@M03495:530:000000000-LYBTV:1:1113:25554:6277 2:N:0:AACACCTG+CCCATGCG
ATATTTTGCCGTTGATAAACCAGCTAATTCCAAAGCTCACATGCTGACAGATCGGAAGAGCGTCGCGTAGGGAAAGAGTGTCGCATGGGGAGGGGATGTCGGGGTTGTTTCGCGGGGCATAGTGTGGACTGTCGATATCCACGCTCGTCGGCTGCGTTCCATCTAGGCTATAGTTTGTGTCTGGCTGTACTTCTGCGGATAACCTCTATTTCATGCCGCTCTTGGGTGGCTGCATCTAGTCATGACATAAT
+
3AAAAFFFFB>>AEGDGGGGGGHHHFHGH6GGGFHHHFFFHHHFFHAGFE3BGEFDGGHHB0A1A0AE0EEG3BF13F4F4B?1>E?1?1?>//<///34?//////?/<2/////-<</0<00=0.</0::0....-000::...--.---.-9-...9//;/////////;:/;/9..9///:.9;////////;--9:/://9////////;//99--.://.9.-....///;//9:/9//9////9
@M03495:530:000000000-LYBTV:1:1113:17696:6313 2:N:0:AACACCTG+CCCATGCG
ATATTTTGCCGTTGATAAACCAGTCACAACCACTTCTTGCCCTCCAAAGCTCACATGCTGACAGATCGGAAGAGCGTCGTGTAGGGAAAGAGTGTCGCATGGGGGGTAGATATCGGGGGTCGTGGTGGCAGTTAAGCAAAAAAGAAAGAAACAAGCAGAATGGTTGGTGTTGAGTGGTGTACAACACGGAGAAGTAGGTATGAGGGAGACATGATGTCTAAGATCATACATGATCCGGTCGATGACAGTAG
+
AABBCFFFFFCCGGGGGGGGGGHHHHHHHGGGGHHHHHHHHHHHGHHHHGHHHHHHHHHHHHHGHHHHGEGEFFGGGGGGGHHHHGFHHHHHGHBGGHGG?CGG??-.;00000:;--A9.9-.9..../9/000000/0/9-.../0/.///././///0000;.-....:0000.0..000:0...--.-./00000000:0:...../0;00:0000000:000000000:00.-----.0000:00;
@M03495:530:000000000-LYBTV:1:1113:23169:6323 2:N:0:AACACCTG+CCCATGCG
ATATTTTGCCGTTGATAAACCAGAGGACTCAGGCTGGACCAAAGCTCACATGCTGACAGATCGGAAGAGCGTCGTGTAGGGAAAGAGTGTCGCATGGGGGGGAGAGTGGGGGGGGGGGCGGAGGGTGAAAAAAAAATGAACAAAGCAACAGGCGAGCAGTGTGGAGGGTTGGGTGGACGTAACTACGTCACAGGTAGGTACGTATGGCGCACATGTCACGTTACTTGATGGTTAGCCGTAGCTACCGGCCG
+
BCCCCFFFFFCCGGGGGGGGGGHHHGHGHHHHHHHGGHHHHHHHHHGFHHGHHHHHHHHHHHHGGGFFHGGGGGGGHHHEGGFFFHHFD4BFH??11?A>A---.900..9--:--:--;--:-9...;00.--;-.00::0/.//0;..9..-:-;-9000:.0..-..---9.9.0-...9000.....0;.000.000./09//.-.---000000.:;/.0900000000.00....;00:/-----
@M03495:530:000000000-LYBTV:1:1113:12456:6371 2:N:0:AACACCTG+CCCATGCG
ATATTTTGCCGTTGATAAACCAGCTAATCCTGAAAAAAAAATCAAAGCTAAAAACTACAATGCTAAGACCACGATGTGACTGCTATCAAAGTTAGATATATATGTAAATTATTCATCTGTCAAATCCTAGAATTATATCATACCTGCTCCAGCAATCACGACCTGTAATGGTTTAGTGGGTTGTTCACTGTTTCTGAAAAATGAAGATAGTTGTCCAGCTTCCAAAAAGTTTATTGTGTTTTCTAGTGGAG
+
AABBBFFFFFBBGGGGGCEGGGHHHHGHHGHHFHHHHGGGGHHCHHFHHHHHHHGHHHHHGHHHHBGHHHHHGGHGHFHHHHHHHGHHFDFGHHHHHHHHHHHHHHHHGFHHHHHHHHGHHHHHGHHGHHHHHGHHHGGHHHHHHGHHEHGHHHHHHHHGGGGGHHHHHHHHHHHGFFFHGGGFHHHHHHHHGG<DGGHFHFHG0CCG0GGHFHGCGGCGHF;;<CCAEGGGGGGGBFBFFGEF09BFGBE
@M03495:530:000000000-LYBTV:1:1113:24150:6377 2:N:0:AACACCTG+CCCATGCG
ATATTTTGCCGTTGATAAACCAGCTAATCCTGAAAAAAAAATCAAAGCTAAAAACTACAATGCTAAGACCACGATGTGACTGCTATCAAAGTTAGATATATATGTAAATTATTCATCTGTCAAATCCTAGAATTATATCATACCTGCTCCAGCAATCACGACCTGTAATGGTTTAGTGGGTTGTTCACTGTTTCTGAAAAATGAAGATAGTTGTCCAGCTTCCAAAAAGTTTATTGTGTTTTCTAGTGGAG
+
AAAABFFDFDDAFCEFGFGGGGHFBGHFHHFHHHFGGEGGGHHHGHFEHBD5AF1GHFGHHGHFHHFHFFFGGFHGGHFGHHEHGHGHHBGDHHHHHHHGHHHGFHFFGEGHHHGHFHHFHHHFHFHHGFGHHHHHHGHHHHDGFHHGHHGFHFFHGHFDA@DEBHGFHFEHFHFFGEHFAFGGHFBGHGGHHDDDHGFHHGHHHFHHFHHBCGHCGCGF0C::0CCEAFGG0FFGGF9;FF0FFFFB.99
@M03495:530:000000000-LYBTV:1:1113:16191:6402 2:N:0:AACACCTG+CCCATGCG
ATATTTTGCCGTTGATAAACCAGCTAATCCTGAAAAAAAAATCAAAGCTAAAAACTACAATGCTAAGACCACGATGTGACTGCTATCAAAGTTAGATATATATGTAAATTATTCATCTGTCAAATCCTAGAATTATATCATACCTGCTCCAGCAATCACGACCTGTAATGGTTTAGTGGGTTGTTCACTGTTTCTGAAAAATGAAGATAGTTGTCCAGCTTCCAAAAAGTTTATTGTGTTTTCTAGTGGAG
+
AAABBFFBFFBBGGGGGGGGGGFHHHHHHHHHHHHHHGGGGHHHHHHGHHHHHHGHHHHHHHHHGDGHHFHHGGHGHHHHGHHHHHHHHHHHHGHHHHHHHHHHHHHHHHHHHHHHHHHHGHHHHHHGHHHHHHGHHHHHHHHHHHHHHHHHGHHHFFGCDGGGHHHGHHHHHHHHFHHHGGGGHHDHHHGHHHDGHHHGHHHHHFGHHGGHHHHGHHGGGH;CCFCEGFFGGGFGGFFCFF0FFGFFA0;
@M03495:530:000000000-LYBTV:1:1113:21151:6406 2:N:0:AACACCTG+CCCATGCG
ATATTTTGCCGTTGATAAACCAGGACTCAGGCGGACCAAAGCTCACATGCTGACAGATCGGAAGAGCGTCGTGTAGGGAAAGAGTGTCGCATGGGGAGTGGATGTCGGTGGTGGGCGGGGGGGTGATAAAGACTGTGGTCTGAGTGTAAAGCAGTGAATCAGTGAGGATGCAACGATGTACAGGCTTATAAGCCTGGGTCACACCAGTAATGCCCGCATCACATAGAGGGCGGCATCTGTAAGACGCATGG
+
BCCCAFFFFFBBGGGGGGGGGGHGGFCGHHHGEEGGGHHHFHGHHHHFFGFHHHHHFHHH?EGGFHGG1EEEFFFGHGHHGHFGFHB?F/EE/FG?/</0?322B3?/<<?//<//>/---:9;9EEF/B//://///////99//////;/9/:////9//////./;/////-.;..:////9://///////...//.///9..//:/:9/:.--.-///:///;/..-9---:////////:--;..
@M03495:530:000000000-LYBTV:1:1113:22071:6412 2:N:0:AACACCTG+CCCATGCG
ATATTTTGCCGTTGATAAACCACCCTCCCTGTGGTCGTTATCTTGCTCCTTCTGTCGTCCAAAGCTCACATGCTGACAGATCGGAAGAGCGTCGTGTAGGGAAAGAGTGTCGCATGGGGTGTGGATCGGGGTGTTCGGGGGCGCGTTGGTGCAAAAAATCTACTCGAGAATAGTAGTAGACGTATAACCCTTCGTGGACTTAGCACAGCGAGTGCGTTCTGCGAGTGTCTGGCTAGAGACGGGTTGTGATT
+
BCCCCFFFFFCBGGGGGGGGGGGGGHHGGHHHHHHHGGGHHHHHHHHHHHHHHHHHGGGGGHHHHHHHHHHHHHHHHHHFHHHGGGFFFHGGGGGGGHHHGHHHHHHGHDFGHEG/F/</<//?222/<///<//1/-.-----9---.;.0:00/.-./00///.....;///9/////;.;.///;/..B/.;...9///////9/.----9/-....:9-9::./:9///::./B/9.9:-.9../9/
@M03495:530:000000000-LYBTV:1:1113:20561:6434 2:N:0:AACACCTG+CCCATGCG
ATATTTTGCCGTTGATAAACCAGCTAATCCTGAAAAAAAAATCAAAGCTAAAAACTACAATGCTAAGACCACGATGTGACTGCTATCAAAGTTAGATATATATGTAAATTATTCATCTGTCAAATCCTAGAATTATATCATACCTGCTCCAGCAATCACGACCTGTAATGGTTTAGTGGGTTGTTCACTGTTTCTGAAAAATGAAGATAGTTGTCCAGCTTCCAAAAAGTTTATTGTGTTTTCTAGTGGAG
+
AACBCFFFFFCCGGGGGGGGGGHHHHHHHHHHHHHGHGGGGHHHHHHHHHFHHHGHHHHHHHHHH@CGHHHHGGHGGHHHHHHHHHHHHHHHHHHHHHHHHHHHHHHHHHHHHHHGHHHHHHHHHGGHGGHHHHHHHHHHHHGHHHHHHHBGFHHHHHHGGGGGHHHHHHHHGHHGGBFGAFGGHGHHHHGHHGGHHH0DCCHHGFHHHHHGHHHFCCCGHF0::GCEGGFFGGGGGEBFGGGGGGGGGC.
@M03495:530:000000000-LYBTV:1:1113:17817:6445 2:N:0:AACACCTG+CCCATGCG
ATATTTTGCCGTTGATAAACCACCCTCCCTGTGGTCGTTATCTTGCTCCTTCTGTCGTCAACGAATTTACTAATTCCAAAGCTCACATGCTGACAGATCGGAAGAGCGTCGTGTAGGGAAAGAGTGTCGCATGGGGGGTGGGTCTGGGTGGGGGGGGGGGGATGAAGAAAAAATAAAGAGGAGTGAAGGTGTGACTGGTCAGTGAGTGGATAGAGTAGTCACCTGTCATGAATTGTATGATGTGATGCGTA
+
AB@ABFFFFFBBGGGGGGGGGGGGGHHGGHHHHHHHGGGFHHHHHHHHHHHHHHHHGGGHGHGGGHHHHHHHHHHHHHHHHHHHHHHHHHHHHHHHGGHHFGGGHHHGGGGGGHHHHGHHHHHHBBBBCHCGD0?B/;9-:-.../:.:9;--;-----;--..//////..-9/////.9.9..///////./9//.9//.:///:/.//////////////////////////;/://////////-..
@M03495:530:000000000-LYBTV:1:1113:5313:6464 2:N:0:AACACCTG+CCCATGCG
ATATTTTGCCGTTGATAAACCAGGACTCAGGCTGGACCAAAGCTCACATGCTGACAGATCGGAAGAGCGTCGTGTAGGGAAAGAGTGTCGCATGGGGGGTGGAGCTCGGGGGGGGCGGGGGCGTAGTAAAAAAAAAGAAAAAAGAAAGAGCTCGAGATAGGGAAAACGGTAAGAGAAAGTGAAAGATCATCGGTAAGGACAAGAGCGCAAAGCACACGGACAGAGGACAGCTGATGGCAGACTACAACGAG
+
CCCCCFFFFFBCGGGGGGGGGGHGHHHHHHHHHHGHHHHHHHHHHHHHHHHHHHHHHGHHHGGGGGGHGEEEEEHHGGFEGHHHH@GBBEHGGGAFF/<--=../.0<---<-----<-----9--911110----...//.9.../0///00.<...11/./..//-..<.0:0<<0:111111/010110....000./..:./-----//0//<-----.//.../..000<1<//...00/000-..
@M03495:530:000000000-LYBTV:1:1113:22819:6476 2:N:0:AACACCTG+CCCATGCG
ATATTTTGCCGTTGATAAACCAGCTAATCCTGAAAAAAAAATCAAAGCTAAAAACTACAATGCTAAGACCACGATGTGACTGCTATCAAAGTTAGATATATATGTAAATTATTCATCTGTCAAATCCTAGAATTATATCATACCTGCTCCAGCAATCACGACCTGTAATGGTTTAGTGGGTTGTTCACTGTTTCTGAAAAATGAAGATAGTTGTCCAGCTTCCAAAAAGTTTATTGTGTTTTCTAGTGGAG
+
BB?AAFDFDDD2EEFDFAABGEHHCCHHHFGFHHGFCEG2AGHHHGHHHHEBG3EA53BGGHGBFFEGGFFFGGHEGHFGFHHGGHEFHHHHHHHHGHHBGHHHHHHHGFFHHHHHGGHFHHHHHFHFGHDHHHHHHHHHHHGFFHHHHHFHGHHHHHGGGGGGHHHBBGHFDFHHGFGHFGGGHGHFHGGHHHGHFHHHFFHHGC;0CGHHFH0CCGCBGH/0;C.;EC0CFGGGGG9FFFGGEGGGG09
@M03495:530:000000000-LYBTV:1:1113:9170:6494 2:N:0:AACACCTG+CCCATGCG
ATATTTTGCCGTTGATAAACCAGCTAATCCTGAAAAAAAAATCAAAGCTAAAAACTACAATGCTAAGACCACGATGTGACTGCTATCAAAGTTAGATATATATGTAAATTATTCATCTGTCAAATCCTAGAATTATATCATACCTGCTCCAGCAATCACGACCTGTAATGGTTTAGTGGGTTGTTCACTGTTTCTGAAAAATGAAGATAGTTGTCCAGCTTCCAAAAAGTTTATTGTGTTTTCTAGTGGAG
+
AAABCFFFFFCBGGGGGGGGGGHHHHHHHHHHGFHHHGGGGHGGHHFHHGHHHGGGGHHHHGHHHHFHFHHGEEEFHEGHHFHGHFFHHHFEGHFFGHFHHHHHHHGHHHHHHHGHFHBHH4HH4?FFGBFHGHFFHFFHHHHHHGGHHH?GGHFGHHHCG@@GF?GHHHHGHHHG11>FCF?>GDGGHHHFFHGHFHBHHEBDF0:;GHHHGHHBGGGGHG:;CH.9.BFF90F000CFGFGFBFFGE0.
@M03495:530:000000000-LYBTV:1:1113:20921:6499 2:N:0:AACACCTG+CCCATGCG
ATATTTTGCCGTTGATAAACCAGCTAATCCTGAAAAAAAAATCAAAGCTAAAAACTACAATGCTAAGACCACGATGTGACTGCTATCAAAGTTAGATATATATGTAAATTATTCATCTGTCAAATCCTAGAATTATATCATACCTGCTCCAGCAATCACGACCTGTAATGGTTTAGTGGGTTGTTCACTGTTTCTGAAAAATGAAGATAGTTGTCCAGCTTCCAAAAAGTTTATTGTGTTTTCTAGTGGAG
+
@BBABBFFFFBBGGGGGGGGGGHHGHHHGHHHHFHHHFGGEHGHHHGHHFB5FHEHHHHHHHGHGHHHGHHHF@GGHHHHHHHGGHHHHHHGHHHHHHHHHHHHHHHFFHHHHHHHHHHHHHHHH3GGBGHHHHGHHEHHHHFGHGHHFEHGEHHHHHHGDCGGHFHEHHHHFGHHGHHHGFGGHHGFHHHHHHDGGHGHFGHHHFCGHHBGHGHCCGGHBC;C0;:.;FFGFFBFBFFFBF0FBBFFF09
@M03495:530:000000000-LYBTV:1:1113:17226:6518 2:N:0:AACACCTG+CCCATGCG
ATATTTTGCTGTTGATAAACCAAAGCTCACATGCTGACAGATCGGAAGAGCGTCGTGTAGGGAAAGAGTGTCGCATGGGGGGGGGGTCTGGGTGGTCGGGGGGGGGTGTTTACAAAAAAAAAAGCTCAATATATGCAACAGCTCGTGGAGACACCAGCTAAGAAGCATGGAACATAGGGTTGAAAGAGATATCGGTTGTTGGCGACGTATTGTTGACGCAGCGCTAGTCATTGCATCCGTACATAAGATGT
+
CCCCBFFFFFFFGGGGGGGGGGHGGHHHHHHHHHHHHHHHHHHHGGGGGHHGGGGGGHHHHGFHHHFHEG5DEHGG?F1E//----9.//://:-.0;--:-9-9-:-;./00;00..-:---..0;000:0000909;./.00.-....0./;....000000/0000.00:/0000./.-/000///:000.-..-.;..9-----.00009.00..----9.-;000;000000;.....0000000:
@M03495:530:000000000-LYBTV:1:1113:6619:6527 2:N:0:AACACCTG+CCCATGCG
ATATTTTGCCGTTGATAAACCACCCTCCCTGTGGTCGTTATCTTGCTCCTTCTGTCGTCAACGAATTTACTAATTCCAAAGCTCACATGCTGACAGATCGGAAGAGCGTCGTGTAGGGAAAGAGAGCCGCATGTGGTGTGGAGAACGGTGGGTGGTACTCGATTGCATAAACTGAACAAGTTGTAGACAGAGAATGGATGCTGAAATAGCAGTGAGAGTGACATGCGTATGTGTGACGGAAGATCTGTCTG
+
>ABBBFFFFFDBGGGGGGFGGGGGGHHGGHHHHHHHGGGHHHHHHHHFHFHHHHHHGGGGGGGGGHHHHBHFEHHHGHGHHHFHHHHHHGHHFHHHGGGHGGGEGGHGGGGGGGHGHGHHHHFG2</BBC/D<2@22?<//1/10?/?CCD-..-.1100../=.0<0<0000000;;//000;00;:0////:0;/0;;;9000000;0000900;//0;0;000.;..9//;.//.-.:..///////:
@M03495:530:000000000-LYBTV:1:1113:15667:6547 2:N:0:AACACCTG+CCCATGCG
ATATTTTGCCGTTGATAAACCAGCTAATCCTGAAAAAAAAATCAAAGCTAAAAACTACAATGCTAAGACCACGATGTGACTGCTATCAAAGTTAGATATATATGTAAATTATTCATCTGTCAAATCCTAGAATTATATCATACCTGCTCCAGCAATCACGACCTGTAATGGTTTAGTGGGTTGTTCACTGTTTCTGAAAAATGAAGATAGTTGTCCAGCTTCCAAAAAGTTTATTGTGTTTTCTAGTGGAG
+
BBCBCFFBFFCBGGGGGGGGGGHHHHHHHHHFHHHHHGGGGHGFHGHGHHFGHHGHHHHHHHHHH5GHGHHHFEEGHHHHFFHHHHHHHHHHHHFHHHHHHHHHHHHHHFHHHHGHHEGHHHHHHHHGHHHGHHHHHHHHGHFHFHHHFHHGBFGGFHHGECGGHHHHHHHGHHHHGHFFGGGGHHHHHHHHHHDGHHHHFGHHGFFGFGHCGGHFHGCGHF;GHFC.CFGGFF0FGGGFB:CFGB0BF0.
@M03495:530:000000000-LYBTV:1:1113:22909:6565 2:N:0:AACACCTG+CCCATGCG
ATATTTTGCCGTTGATAAACCACCCTCCCTGTGGTCGTTATCTTGCTCCTTCTGTCGTCAACGAATTTACTAATTCCAAAGCTCACATGCTGACAGATCGGAAGAGCGTCGTGTAGGGAAAGAGTGTCGCATGGGGGGCAGGTGTCGGTGGGTGTGGGTTGCTTCGTGACACACGTCACATTCGTCTTATCTCGTAATTAAGTGCCACTCATGCATGTTTGCCGAAAGTGAGTTGTTGTGCTATCACTATT
+
ABCBCFFFFFCCGGGGGGGGGGGGGHGGGHHHHGHHGGGHHHHHHGHHHHHHHHHHGGGHGHGGGCFGHHHGDGHHHHGHHHHGHHHHHHHHFHHHBGHHGGGGGHHGGGGGGHGHHGFHHGHH33?BCHFG??=E/--:.-.000.--;.-..-...;.-.000-:./.00/.-....00000/...00000.....0009;000009//;0000:000/009-9-.:0090900..:.0009:00:000
@M03495:530:000000000-LYBTV:1:1113:15070:6583 2:N:0:AACACCTG+CCCATGCG
ATATTTTGCCGTTGATAAACCACCCTCCCTGTGGTCGTTATCTTGCTCCTTCTGTCGTCAACGAATTTACTAATTCCAAAGCTCACATGCTGACAGATCGGAAGAGCGTCGTGTAGGGAAAGAGGGTCGCATGGGGTGTGGATGCCGGTGGGGGGCGTGCGAGTAAGTACACAAAACGGTTACAACAAAAAATGTGGTAGTGAATATTAGGTACCTCCCGGGACCAGTTAGTAGATCACGTCGGCAGAAAT
+
BCCCCFFFFFBBGGGGGGGGGGGGGHHGGFHHHHHHGGGHHHGHHHGHHHHHHHHHGGGHGHGGCHHHFHHHGHGHGHHHHHHEFFHHHHHHHHHHHHHHGGGGAGHGGGGGGHHHGEGHHHHF///B><BC?0/<?////11101----.-----:--.:.;-.000:9000....-..9.0000:....-.:B09/000/000009000900000...--9-.9AB0900:00000/...-----.900
@M03495:530:000000000-LYBTV:1:1113:6953:6596 2:N:0:AACACCTG+CCCATGCG
ATATTTTGCCGTTGATAAACCAGCTAATCCTGAAAAAAAAATCAAAGCTAAAAACTACAATGCTAAGACCACGATGTGACTGCTATCAAAGTTAGATATATATGTAAATTATTCATCTGTCAAATCCTAGAATTATATCATACCTGCTCCAGCAATCACGACCTGTAATGGTTTAGTGGGTTGTTCACTGTTTCTGAAAAATGAAGATAGTTGTCCAGCTTCCAAAAAGTTTATTGTGTTTTCTAGTGGAG
+
BABBBFFFFFBAEGGGGGGGGGFGHFHHHFHGHHHHHGGEGHFGHDGFGH5FGGEFHHHHHHHGHDHHH2GGEGHGHHHGHHEGGFHHHHHEGHHHHHHHHHHHFHHHHGHHHHHHFHHHHHHH433GFHHHHGHHEHHHHGGGHHEFHHGGGHHHFHHGFCGGFFFFGHHGHHHHHHHFAFGGHBDHHHHHGH=DFDDGCCHHGHFHHHCHFFFHFFFBFH:CCF;CCFFFGFGFGF;FFF0FGGGF.09
@M03495:530:000000000-LYBTV:1:1113:24214:6597 2:N:0:AACACCTG+CCCATGCG
ATATTTTGCCGTTGATAAACCAGCTAATCCTGAAAAAAAAATCAAAGCTAAAAACTACAATGCTAAGACCACGATGTGACTGCTATCAAAGTTAGATATATATGTAAATTATTCATCTGTCAAATCCTAGAATTATATCATACCTGCTCCAGCAATCACGACCTGTAATGGTTTAGTGGGTTGTTCACTGTTTCTGAAAAATGAAGATAGTTGTCCAGCTTCCAAAAAGTTTATTGTGTTTTCTAGTGGAG
+
>AAABFFFFFDAEGGGGFFGGGHHHHGHFGHHHGHHHGGGGHHHGHHHHHHHHHFHHHHHHHHHHHFHHFHHGGHGHHHHHHHHHHHHHHHHGHFHGHHHHHHHHHHHHHHHHGHHGHHHGFHHFFHHHGGHHHHHEFHHHH?FGHGHGH2FF<FHHFHGGCFGHFHHHHGHHHHGGDFGGGGFHHFHHHHHHH=GFHHHCGHHHGHHHHHHHHFHHF/CFH:CFB.CCBFFBFGGGGCBFBFGFGGG.0.
@M03495:530:000000000-LYBTV:1:1113:24817:6613 2:N:0:AACACCTG+CCCATGCG
ATATTTTGCCGTTGATAAACCAGGACTCAGGCTGGACCAAAGCTCACATGCTGACAGATCGGAAGAGCGTCGTGTAGGGAAAGAGTGTCGCATGGGGTGTAGGGGTGGGTGGGCGGGGGGGGGGTATAGTGATCAGAAAATAGCATCTATCATCGAGGTTAAGGTTTACACAATACTCTAGATGGTGTGCGTGGACGGTCCGGTTTCGCTTATGGCGACTGAGATCGTAGACGACTCGCGCTCTGCGATCG
+
ACCCCFFFFFCCGGGGGGGGGGHGCHHHHHHHHHGHHHHHHHHHHHHHHHHHHGHHHGHHHGGGGGGHGEFE>EGHHHGHHHHHHFG4FEHEG?FEE/E/3B3/////<<A?//</---9----;.0009090000000/000090000000900/.-9/00000000;000.00000:0:000090..;...9.0:-.;-;-:..0.9..:000:----.00000./.;.09--...9---.900--..9
@M03495:530:000000000-LYBTV:1:1113:6257:6630 2:N:0:AACACCTG+CCCATGCG
ATATTTTGCCGTTGATAAACCAGCTAATCCTGAAAAAAAAATCAAAGCTAAAAACTACAATGCTAAGACCACGATGTGACTGCTATCAAAGTTAGATATATATGTAAATTATTCATCTGTCAAATCCTAGAATTATATCATACCTGCTCCAGCAATCACGACCTGTAATGGTTTAGTGGGTTGTTCACTGTTTCTGAAAAATGAAGATAGTTGTCCAGCTTCCAAAAAGTTTATTGTGTTTTCTAGTGGGG
+
3AAAAFFFFFBBGG4EEFAGFAECGHGHHBGGGHHFFGE?EHHHHFGFFHGFFHGHHHGHHHHHH5GHHECGEEEFHBGHHHHHHHGHHGHGGHHGHHHHHHHHHGHHHHHHEHFBGHFGFHHF4FHGHHGHGGFHHHHHHHGHHHHGHH1B0FCD1CFEGCGDGHHFHGGFGCGFHGHHGG?EHHHHHHHHHG0<GBD0<CBFGHGHGHCGFFBFCGC:CC/0C:.CE9FBFFB9FF/;B/0;0090;.-
@M03495:530:000000000-LYBTV:1:1113:13084:6632 2:N:0:AACACCTG+CCCATGCG
ATATTTTGCCGTTGATAAACCACCCTCCCTGTGGTCGTTATCTTGCTCCTTCTGTCGTCAACGAATTTACTGATTCCAAAGCTCACATGCTGACAGATCGGAAGAGCGTCGTGTAGGGAAAGAGTGTCGCATGGGGGGTAGAGCGCGGGGGTGGGCGGGTGGGTAATTGAAGAGGGAGAAGAAGATCTTGATAGAAGGGCGGATGATGAAGGTAGGAGATAGATGTGTACAGTTCGTGTAGGACTGTCACG
+
BCCCCFFFFFCBGGGGGGDGGGGGGHHGGHHHHHHHGGGHHHHHHHHHHHHHHHHHGGGHGHGGGHHHHHHHHHHHHHHHHGHHHHHHGHHHHHHHGGHHGGGGFHHGGGGEGCHHHGHHHHHHB3DFEGFG/?/?/99..000-9-:--D----.9-9:-:-.0/000:900.....:./0//0090000000009...-;-9-0000;00900.0/./0000090;0000090.;.;/0000/.;00;9
@M03495:530:000000000-LYBTV:1:1113:21999:6643 2:N:0:AACACCTG+CCCATGCG
ATATTTTGCCGTTGATAAACCAAAGCTCACATGCTGACAGATCGGAAGAGCGTCGTGTAGGGAAAGAGTGTCGCATGGGGTGGAGGGCTCGGTGGTGGTAGTGTGTACTGAGTTAAAAGATAAACTAGAGATCTAGTTTAGCGCGCGAGCACTCGTGTATCACCGGCGCCACGGCCTTCCAGGTGTGTATCGCACGCTTTTGACGTGCGACGCTCTCGTCATGCACTAGACTTCATCCATCACTCACTCCG
+
ABCCCFFFFFCCGGGGGGGGGAHGHFHHHHHHHHHHHHHHHGHHGGEE2GFEAEGGGHHGHGEGHHGGDF5DEH?GE111>>/1??/>0///>//////4322330B3B332?33?332/22222222222>?1??111111//-------<0/.;../0:00/.-----..----9/0//;;//:.;///...;--...//./....-.--99../.....////://9/;;B///////:/9;////..
@M03495:530:000000000-LYBTV:1:1113:14591:6658 2:N:0:AACACCTG+CCCATGCG
ATATTTTGCCGTTGATAAACCACCCTCCCTGTGGTCGTTATCTTGCTCCTTCTGTCGTCAACTTCCAAAGCTCACATGCTGACAGATCGGAAGAGCGTCGTGTAGGGAAAGAGTGTCGCATGGGGTGTGGGGCTGGGGGGGCGGGGGGGGCGTGGTAAATAAAAAGTAAAGGATGGAGAGGCGCGCGTGTGTTGATCAATCGACACATGGAGGTACTGTGAGACTGTGACTAGGACCATGTCTGAGACGAA
+
ABBBCFFFFFCBGGGGGGFGGGGGGHHGGHHHHGHHGGGHHHHHGHHHHGHHHHHHGGGHGHHHHHHHHGHHHHHHHHHHHHHHHHHHHGGGGFHHGGGGGGHHHHGGHHHGHGHFGGHGGCFG?/>//??//>/??//------:--;---;--.00090;;00.;00000900.//0...---9;9:.9;/.0000090:.-.-/00/:/..00009000000090090:0900..0000:00;00.;-
@M03495:530:000000000-LYBTV:1:1113:11996:6681 2:N:0:AACACCTG+CCCATGCG
ATATTTTGCCGTTGATAAACCAGTCTCCAAAGCTCACATGCTGACAGATCGGAAGAGCGTCGTGTAGGGAAAGAGTGTCGCATGGGGTGTAGATCTCGGTGGGCGGGGGGGCAGTAAGAAAAAAACGAAGAAATGGAAAGAGAACGTGAGGGTGAGATGTGAGGACAGACGGGAGAGGGAGACCAGGTATGCAATCGGATGGCCGGGCAGCGATAGCGCGATAGTAGTGAGTCATCTCAGTCGAACGACCG
+
BCCCCFFFFFCBGGGGGGGGGGHHHHHHHHFFGHHHHHHHHHHHHHGHHHHGGGGHHHGGGGGGHGGHGFFGFHHHHDFEHGGEAGE1>/3F44444??/?//////<-----</1111BB/<9-.-.9..</110000.///0<.<.<......:1<0<<11.0././.-.-.-........./<.011011110...<-.</-----..--.<.1-----..11:1/10:11111111<1....-.---
@M03495:530:000000000-LYBTV:1:1113:25662:6683 2:N:0:AACACCTG+CCCATGCG
ATATTTTGCCGTTGATAAACCAGCTAATCCTGAAAAAAAAATCAAAGCTAAAAACTACAATGCTAAGACCACGATGTGACTGCTATCAAAGTTAGATATATATGTAAATTATTCATCTGTCAAATCCTAGAATTATATCATACCTGCTCCAGCAATCACGACCTGTAATGGTTTAGTGGGTTGTTCACTGTTTCTGAAAAATGAAGATAGTTGTCCAGCTTCTAAAAAGTTTATTGTGTTTTCTAGTGGAG
+
3AAAAFFFFFDAGEGGGFFGGEHHHHHHHBGHD3BGGGGGGHHHHGHGFHGHFFFGHGHFHFHFFBGGFFGHFEHECGHBF3FFGHCGHHHHGHHHHHHGHHHHHHHHGHHHHHHHHHFHFDHFGFHFHGEFHHHHGHFDGH3?FD0GHH2FCHHGHGHEB/<CFFHDGHB<DGFH1FGFFGGGHEG0GHFHHF0=0<D<GCFHFG00CGGHHHG0:C/CBG0;CCC099C090C0BFFFBF000;0CF0;
@M03495:530:000000000-LYBTV:1:1113:21476:6685 2:N:0:AACACCTG+CCCATGCG
ATATTTTGCCGTTGATAAACCAAAGCTCACATGCTGACAGATCGGAAGAGCGTCGTGTAGGGAAAGAGTGTCGCATGGGGGGTAGAGCTCGGGGGTGGGCGGAGCAATAAAGAAAAATAGAACAAGTGAGTCATAGATGGCTCAGCCAATAATCACGAACAACAATCAGGTAGACGCACATAATTCTATCATAGCTCCTTGATCGTATACCAGTGACGACTCCTATCGATCCACCACTTAGTCACGCTCTT
+
CCCCCFFFFFBCGGGGGGGGGGHGHHHHHHHHHHHHFHHHHHHHGGGGGHGGGGGGGHHHHGGHHHHFDG5DEHGGEFE?/A-..11100.--<-----.-;---./000000.:/:.;9000://9000:0000000009/00/;/./0000000..9--/...00;000090;.---9000;:00;0000000000000000.:./000:00000.:-..000;B.9...00..:000000009...99
@M03495:530:000000000-LYBTV:1:1113:9952:6690 2:N:0:AACACCTG+CCCATGCG
ATATTTTGCCGTTGATAAACCAGTCAGGAGTCCAAAGCTCACATGCTGACAGATCGGAAGAGCGTCGTGTAGGGAAAGAGTGTCGCATGGGGGGTAGATCTGGGGGGGGGGGGGGGGGGGAGATAGTAAAAAAAAAATAATAAGAAGTACGAGGAGTAGCATACATTATAAAGAAGGATAAAGAGTCATCACTAGGACGAGTCGTCATCCATCCTAGAAGATATGTGTATACAACACTGAAGAATCTGTGT
+
CCBBCFFFFFCBFGGGGGFGGGHHHHHGGGHHHHHHHHHGHHHHHHHFHHGFHHHHGGGFHHHGGGGGGFBFGGHFHHEGEFBFFHGGEHHG/<<.<000=00C-:-------9------;9./////9///---9-.///;////////;..--.////////////////;;F/9.////////////////////---./-.9..9////./////////////////;///..////////9;/9/;
@M03495:530:000000000-LYBTV:1:1113:8419:6753 2:N:0:AACACCTG+CCCATGCG
ATATTTTGCCGTTGATAAACCAGTCTCCAAAGCTCACATGCTGACAGATCGGAAGAGCGTCGTGTAGGGAAAGAGTGTCGCATGGGGGGTAGATATAGGTGGTGGGCGGGTCGTGGAAAAAAAACAGAGAGGAGAGCGAGTAGCGACACGGCCACGGCGGTAGATCTGTAAAATCAAATGCAGGCACACCAGTCAAGGCACGACTGATAGGATCGCTGTATCATCATAACATGATGGTAGCCACTCTGTGG
+
CCCCCFFFFFBAGGGGGGGGGGGGHHFHGBGCGHHHHHHHGHHHHHFFFFHGGGFHFFEEEGEEF2FHF3BGHGGDG5DEG/EEGG?/->..=0000=<<<...:-.:-----;:..00/;:9-..:/::......;----.;0-----.-:--:--;---9.00;90:00000000:00;00..../..;.;00000.....9..0000/00/.....0000000:000000000;000000/0/0000/
@M03495:530:000000000-LYBTV:1:1113:11095:6758 2:N:0:AACACCTG+CCCATGCG
ATATTTTGCCGTTGATAAACCAGGACTCAGGCGGACCAAAGCTCACATGCTGACAGATCGGAAGAGCGTCGTGTAGGGAAAGAGTGTCGCATGGGGGGGAAATCACGGGGGTCGCGGGGGCATTTAAAGAATAAAGCTCAGCATACAAATTGGTCAGCATTATATTCAGAAACGCGAGAGAGAGGTGTGTAACTGTTGGTGGAGATATTGATATGCAATTCGTCTGCGATCGCAGGACAGGAACATCATGT
+
CCCCCFFFFFCBGG4GGGGGGGHGHHHHHBFHFEGGGHHHCFHHHHHHHHFHHHHHHHHHEGGGHHHGGGFGGHHHGGFGHHHH@GGHEHFD/0F?/---..////:.----.;--------////;///.///////;///::////;//9///////B/:/9/:/://;//.-----:.....;./.;//9/////.;;...9:/:///;/://////9./:../--.:-...-.:/.;././9////:
@M03495:530:000000000-LYBTV:1:1113:14201:6780 2:N:0:AACACCTG+CCCATGCG
ATATTTTGCCGTTGATAAACCAGCTAATCCTGAAAAAAAAATCAAAGCTAAAAACTACAATGCTAAGACCACGATGTGACTGCTATCAAAGTTAGATATATATGTAAATTATTCATCTGTCAAATCCTAGAATTATATCATACCTGCTCCAGCAATCACGACCTGTAATGGTTTAGTGGGTTGTTCACTGTTTCTGAAAAATGAAGATAGTTGTCCAGCTTCCAAAAAGTTTATTGTGTTTTCTAGTGGAG
+
ABCCBFFDFFDAFGGGGGGGGGHHGHFHHHHHHGHFHGGGGHHHHFHHHFFHHHGFHHHHHHHHGEHHGFHHGGHGGHHHHHHHHHHHHHHHHHHGHHHGHHHHHHHHHHHHHHHHHHHHHHHHHHHHHHHHHHHHHHHHHHHFHHGHHHHGFHHHHHHDDGGGHHHFFHHDHHGFFGGHFFGGHHHFHHGHGG=DGDFGFGFGFFFFHHHHHHFFGFCHFG::CG:.:BFGGGGGGFFFGGGG00;FG0;
@M03495:530:000000000-LYBTV:1:1113:17018:6802 2:N:0:AACACCTG+CCCATGCG
ATATTTTGCCGTTGATAAACCAGTCAGGAGTCCAAAGCTCACATGCTGACAGATCGGAAGAGCGTCGTGTAGGGAAAGAGTGTCGCATGGGGTGTAGGGGTGGGGGGGGGGGGGGGTCTTTGAGAAAAAAAAACAAAAACGAGAAGTGAACCCGTAGAAGCAGCAGGTGCGTGGGGCGGAGTGCACTAATCACGTTTATCACCGCATCATGAGGGTGGCATTGGAGTGGGAAGAGGCTGAGTTGCTTGGTT
+
BCCCCFFFFFCCGGGGGGGGGGHHHHHFGGHGHHHHHHHHHHHHHHHFHHFHHHHHGGGGGHHGGGEFG?GGGGHHGHHHGH4FFHGG1FCD1>/3B3////////@--<9-<----./1111..10/.<-<-.......9...</10110.<-.-..11<0//....<09..---.----.<<100001010<../.1111:9--.-01110<.<.-./000<0/0...90..<......11110<0.<.
@M03495:530:000000000-LYBTV:1:1113:15978:6838 2:N:0:AACACCTG+CCCATGCG
ATATTTTGCCGTTGATAAACCACCCTCCCTGTGGTCGTTATCTTGCTCCTTCTGTCGTCAACGAATTTACTAATTCCAAAGCTCACATGCTGACAGATCGGAAGAGCGTCGTGTAGGGAAAGAGTGTCGCATGGGGGGGGGATGTGGGTGGGCGGGGGGGGGTTGGCGACAAAGAAGGGCAGGGAGTGAGTGAGTGTCGGTGGAGAGAGGTCGGTGCTGATATCGAGGGGTAGAGAGGGGTGTGACGTAGG
+
ABBBCFFFFFCCGGGGGGGGGGGGGHHGGHHHHHHHGGGHHHHHHHHHHHHHHHHHGGGHGHGGGHHHHHHHGHHHHHGHHHHHHHHHHHHHHHHHHHHHGGGGHGHGGGGGGHFHHGHHHHHH3B3B?GCG/CGF/A--;-..9909.9--.;------------0-----//;./:....--....00:0000000.--...90....9/---.-0000000...---...900...-.--.00.;...
@M03495:530:000000000-LYBTV:1:1113:19853:6851 2:N:0:AACACCTG+CCCATGCG
ATATTTTGCCGTTGATAACCCAGCTAATCCTGAAAAAAAAATCAAAGCTAAAAACTACAATGCTAAGACCACGATGTGACTGCTATCAAAGTTAGATATATATGTAAATTATTCATCTGTCAAATCTTAGAATTATATCATACCTGCTCCAGCAATCACGACCTGTAATGGTTTAGTGGGTTGTTCACTGTTTCTGAAAAATGAAGATAGTTGTCCAGCTTCAAAAAAGTTTATTGTGTTTTCTTGTGGAG
+
11AAAFFFFFDAGG1B3F1BEFHHFHFGHFG1F1F1F?E//FGHHGGHHHG1FGGF1GHGHHHHGBGGBGB?EEHE0F2B@F0FGBGHD1@1FGEEFGHH2FGHGGGFHHGFDDGHFHBGHGBHF122B>BFGFHBDGHFHG>GBGE1F11B0@FFF1CAE@GGGFGGDGHFDG1DGGAACA@EH1FHHHGHFGGGD=<GCCF00;GHGH00GG000;/0:G0000.9:CBFGFFBFB;9/;CB0;0090.
@M03495:530:000000000-LYBTV:1:1113:14672:6851 2:N:0:AACACCTG+CCCATGCG
ATATTTTGCCGTTGATAAACCAGCTAATCCTGAAAAAAAAATCAAAGCTAAAAACTACAATGCTAAGACCACGATGTGACTGCTATCAAAGTTAGATATATATGTAAATTATTCATCTGTCAAATCCTAGAATTATATCATACCTGCTCCAGCAATCACGACCTGTAATGGTTTAGTGGGTTGTTCACTGTTTCTGAAAAATGAAGATAGTTGTCCAGCTTCCAAAAAGTTTATTGTGTTTTCTAGTGGAG
+
3ABBBFFFFFCCGGGGGGGGGGHHHGHHHGHHGHHHHGGGGHHHHGHGHHHHHHGHHHHHHHHHGHHHHHHHGGHGHGHHHHHGHHHHHHHHHHHHHHHHHHHHHHGHHHHHHHHHHGHHHHHHHHHHGGHHHHHHHHGHHHHGGHHHGHGGGHHHHHHGGGGGHHHFHHHHHHHGGHHHGGGGHHHHHHHHHHGHGHHFFHHHHHGHGHHHGFGCCG/:GF;C0:;CEBFGGGBFGBBFGGGGGGGGGFE
@M03495:530:000000000-LYBTV:1:1113:16565:6858 2:N:0:AACACCTG+CCCATGCG
ATATTTTGCCGTTGATAAACCAGTCTCCAAAGCTCACATGCTGACAGATCGGAAGAGCGTCGTGTAGGGAAAGAGTGTCGCATGGGGGGTAGGGATGGGAGGTCGCCGTGTCATTAGTAACGAATCCACAGCAGACGATGGAGTAGGAAGATGTATTCGGCGACACAGTGCACATAGGGGCGGAGGTGATGGAGACCAGGTGTGGGTAGTCGAGAGTGCAGCGCAAGAGAGACGTAAGCTTGCGCCACGCG
+
AABBBFF5FFBBGGGGGGGGGGHHHHHHHHHHGHHHHHHHHHHHHHHHGHHFGGGHFHGEFGEGGGGEF3BGGHHDFDFFE/FEFEG/@-..../<..C/C-./:-.=-9./00000;000.....:0//../.9.--9.././////9../////;/..------;./////:////..;9--9-../////./.....//;...9/.//..-.-//////9----.9.9...9.9.///;.--..;-.-
@M03495:530:000000000-LYBTV:1:1113:17676:6893 2:N:0:AACACCTG+CCCATGCG
ATATTTTGCCGTTGATAAACCAGGACTCAGGCTGGACCAAAGCTCACATGCTGACAGATCGGAAGAGCGTCGTGTAGGGAAAGAGTGTCGCATGGGGGGCAGGTATCGGTGGCCGGTGGTGGATTTGAAAGTATTAAAAGAGAGCAGGATAGGAGCACGGAGATAGCTGCACACCAGAGCGCGTCTGTAGGATGGGCTGGGACGACAACCGCACCACGTTGGTGTATTCCGAGGCATCACAACGTCTGAGG
+
AAABBFFFFFCCFGCGGFBGGFHGHHFGGHHGHHGAFHHHHHFGHHEHFHFGHHHHHHHHHGGGGHHHGEGE>EGHGHG3FGGHHHHBFA1EE11F?/<--.:.00;;@.....;---.....900;00;00000;000/://..//..//////...---.-/;////9///...;../-;---.:///////..9/..9..-----..9:---.;9:.;.:..//////.--9.//9///.-.9/.;:.
@M03495:530:000000000-LYBTV:1:1113:12091:6909 2:N:0:AACACCTG+CCCATGCG
ATATTTTGCCGTTGATAAACCAGGACTCAGGCTGGACCAAAGCTCACATGCTGACAGATCGGAAGAGCGTCGTGTAGGGAAAGAGTGTCGCATGGGGTGGAGGGGTCGGGGGTGGCGGGGTGATGCGTAAAAAAAAAAACAAAAAAAAAAGAGGAGTAGTAATGAGTTCGTAGCGATGGGGATCTCATAGTGATGCGATCGTGGCGTGAGATTATGACGAGTGAGTGGCTGGTAGAGCGAGTGCTCAGATA
+
CCCCCFFFFFCBGGGGGGGGGGHGHHHHHHGHHHGHHHHHHHHHHHHHHGHHHHHHHHHHHGGGGFGHGEEFFGHHHHGHHHHHHGH@FFHEGEHHG/E//?////////>@---0-<----.<00-....0<-<--9-9..<..-----../...<<0:0000<0000..<<9--...<....:00<00<00000-...-/..--.-9.000:<000..-<.BFB0.<..<<00000-9--.0<00/000
@M03495:530:000000000-LYBTV:1:1113:10395:6913 2:N:0:AACACCTG+CCCATGCG
ATATTTTGCCGTTGATAAACCAGCTAATCCTGAAAAAAAAATCAAAGCTAAAAACTACAATGCTAAGACCACGATGTGACTGCTATCAAAGTTAGATATATATGTAAATTATTCATCTGTCAAATCCTAGAATTATATCATACCTGCTCCAGCAATCACGACCTGTAATGGTTTAGTGGGTTGTTCACTGTTTCTGAAAAATGAAGATAGTTGTCCAGCTTCCAAAAAGTTTATTGTGTTTTCTAGTGGAG
+
3ABBBFFFB4AAFGAGGGFFAGDDBGHHH5FBGCGHHGGGGHHGHHFHHGFHGHEGGGGFEFCDG5FGH2FGFCHGHGGHHGFHGBFHHHFHHHHHGHHHHHHHFHHGHFHHGFGHHFFGHHHHB334BGGFHGGEHFHHHHFHHHHHHHFFFHFHFCFA/B@EF?FFHH1<FFFF110FDFCG.1>DHHHGFFDFFDGH..DGDG0CGCGHFHHCCF:;CG/;:C.;EFGBBB0FFF/:BBBC0BGGG99
@M03495:530:000000000-LYBTV:1:1113:13677:6915 2:N:0:AACACCTG+CCCATGCG
ATATTTTGCCGTTGATAAACCAGCTAATCCTGAAAAAAAAATCAAAGCTAAAAACTACAATGCTAAGACCACGATGTGACTGCTATCAAAGTTAGATATATATGTAAATTATTCATCTGTCAAATCCTAGAATTATATCATACCTGCTCCAGCAATCACGACCTGTAATGGTTTAGTGGGTTGTTCACTGTTTCTGAAAAATGAAGATAGTTGTCCAGCTTCCAAAAAGTTTATTGTGTTTTCTAGTGGAG
+
ABBBBFFFFFCCGGGGGGGGGGHHHHHHHGGHGHFHHGGGGHGHHHGHHHHHHHGHHHHHFHHHHHHHHHHHGGHGGHHGHHHHHHHHHFHFHHHHHHHHHHHHHHHHHHHHHGHHHGHHHGHHGHHGHHHHHHHHHHHHHHHHHHFHGHGGGHGHFHHGGGGGFGHBGHHHHHGHGHFEEFGGHGHHHHGHFH<GHHFHHHHHFHHHHHHHHHGCFGHFGH:GBGGEAFFGGGGGGGBFGGGFGGFGGF?
@M03495:530:000000000-LYBTV:1:1113:26557:6955 2:N:0:AACACCTG+CCCATGCG
ATATTTTGCCGTTGATAAACCAGAACCATCCAAAGCTCACATGCTGACAGATCGGAAGAGCGTCGTGTAGGGAAAGAGTGTCGCATTGGGGGTCGGGCTGGGTGGTGGGCTTTTCTCCTGTGCAGCATCAAGTACCAAATCCCACTCCAATGAAAAACACAATTAAGTACTCCCCACCTTTCCGCAGTGCACTTTGTTATGAATTCTTTATTCCGTCACGGTACCAGCTCTTCTCTGACTTTGATATAACT
+
1AAAAFFFDDDAECCFGGGGGAA0FGEFGG0FCEFHEHFHHHHHHH1EFGHHFHGGGCHHFCGGGGGHG@FF0FACB0GE1B>?/E/1BC/>/////>//?/0///<//<0?F1@1211?G111?1011?11>D><DHEG1111>F0//<=/0000.<CA<.00;<000;0;:..:;.C0000..--:/9;99/=0;90FB0;09B0000090;/;--;-;9--///-/9;BB/////////B////9//9
@M03495:530:000000000-LYBTV:1:1113:5044:6979 2:N:0:AACACCTG+CCCATGCG
ATATTTTGCCGTTGATAAACCAGGGACTCAGGCTGGACCAAAGCTCACATGCTGACAGATCGGAAGAGCGTCGTGTAGGGAAAGAGTGTCGCATGGGGTGTAGGTCGAGGTGGTCGGCGGGGTATTCAAGGTACAAAGAATCAGAGAGATAAGAGGGACAGGTTTAGGACATCAGCACATTACCCACATACCAGCAACCCATGCAGCAGTACAGAGGACACAGACGATACATAACAGGATGGACATCGTGG
+
BBABBFFFFFDBGGCGGGFGGGHEDFFGGHF3FGGGHHHHHHHFHHFHHHFHGHHHHHHHHHGGGGCGGE1EEEFHHHHGHAGH?FBFFGEG@F1F/>>//3?334/////?/<2>////---.000<0;/000000//.00;000/.90;90;0...9.:.000/0;0F/0090;/../9//9//..9/9/:/9.....9//////9.//////;..9...99.9-..-//9////9.//./9///;..9
@M03495:530:000000000-LYBTV:1:1113:8754:6983 2:N:0:AACACCTG+CCCATGCG
ATATTTTGCCGTTGATAAACCAGCTAATCCTGAAAAAAAAATCAAAGCTAAAAACTACAATGCTAAGACCACGATGTGACTGCTATCAAAGTTAGATATATATGTAAATTATTCATCTGTCAAATCCTAGAATTATATCATACCTGCTCCAGCAATCACGACCTGTAATGGTTTAGTGGGTTGTTCACTGTTTCTGAAAAATGAAGATAGTTGTCCAGCTTCCAAAAAGTTTATTGTGTTTTCTAGTGGAG
+
CBBBBFFBFFBBGGGGGGGGGGHHHGHFHGHHHHHGHGGFGHHHHHHGHHFGHHGHHHHHHHHHHBGHH2GHECHEHHHHHHGGHHGHHHHHHHEHHHHHHHHHHHHHHGHHHGHHHHHHHHHHE3?BGGHHHHHHFGHHHHBGFHGHGFGGHHHHHGHGGCCGGGHHGHGHHHHHGGGHGGGGHHHHHFFGHFGGHFFHHHHHFHCGHCCGHHHHHGC0CG/;00;CEGFGG0BFGGFFGGFGGGGGG;;
@M03495:530:000000000-LYBTV:1:1113:25263:6987 2:N:0:AACACCTG+CCCATGCG
ATATTTTGCCGTTGATAAACCACCCTCCCTGTGGTCGTTATCTTGCTCCTTCTGTCGTCAACGAATTTACTAATTCCAAAGCTCACATGCTGACAGATCGGAAGAGCGTCGTGTAGGGAAAGAGTGTCGCATTGGTATCATACCTGGGGGAGCAAGCACGGCTTGTAGTGGATTAGTGGGTTGTACTTTGTCTCTGAAAAATGGAGTTAGTTAGCTAGGTTCCAAGAGGTTTATTTTGTCTTCTCGAGTAG
+
AAAABFFFFFBBGGGGGGGGGGGG?EA2FGCFGHFFEEGHHFHHGGBHFGGHHHHHEGGHDHGEGFGHEHGGFHHHHHHHFFGHHFHHGHFBBGFF3EFH1EEF1GFCGAEFEEGFHEBHHAFH333B/?CD/2@22222222@22<////-..00.00<---<<<00</.0;;C000.:..-.00;00;00000;0000..000;//0090000;00.000;00/9;././/////;.;///99././:/
@M03495:530:000000000-LYBTV:1:1113:16765:6995 2:N:0:AACACCTG+CCCATGCG
ATATTTTGCCGTTGATAAACCAGCTAATCCTGAAAAAAAAATCAAAGCTAAAAACTACAATGCTAAGACCACGATGTGACTGCTATCAAAGTTAGATATATATGTAAATTATTCATCTGTCAAATCCTAGAATTATATCATACCTGCTCCAGCAATCACGACCTGTAATGGTTTAGTGGGTTGTTCACTGTTTCTGAAAAATGAAGATAGTTGTCCAGCTTCCAAAAAGTTTATTGTGTTTTCTAGTGGAG
+
BBBBBBFFFFBAGGCGGGGGGGHHHHGHHHHGCFHHGGGGGGHHHHHHHHHFHHGHHHHHHHHHHBFHHEFGEGHGGGHHHHGHHHHHHHHHHHHGHHHHHHHHHHHHHGHHHHHHHHHHHHHHHHGGHHHGHEGHHHHHHHHGGHHHHHCFCHGGHHHGDDGGHHHHHHGGHHHGGFGCAFFGHHFHHGHGHHG0F=GHAGHHFHGHHHFHGHGGHGBGFH;0BF:.CFGFFGGGGGFGFGGGGGFB?;9
@M03495:530:000000000-LYBTV:1:1113:10796:6996 2:N:0:AACACCTG+CCCATGCG
ATATTTTGCCGTTGATAAACCATCTAATTCCAAAGCTCACATGCTGACAGATCGGAAGAGCGTCGTGTAGGGAAAGAGTGTCGCATGGGGTGTAGAACTCGGTGGTGGGCGTGGAGATAAAAGACTTAAAATACAGAGAAACCATACAGTACATGAGTCGTGCAACATACAGATGCATGATGAGCTGTGCGACTCACACGTGCAACAGTATTATCGAAATGCGTACTTGTGGGTGGAGAAGAGTGCAACAG
+
AB?ABFFFFBDAEFGGGFGGGGHGHHHHGHHHHHHHHHHHHHHHHHHHHHHHHHGGGGHHHGGGEAEFGFHGFHFHHHHHGHGHCG>FFD1>/3B44333///?/>/<E/</////223B33@<2222222222@2@0?1100/1101111=11111<1-<...00.<=<0000000000000<00/0/0..--.0/0/-9.9.00./00000;0../.9;09..-.////...9-.9/.//./////9..
@M03495:530:000000000-LYBTV:1:1113:13179:7010 2:N:0:AACACCTG+CCCATGCG
AGGGCGGGGTGAACGGATTTGTGGATCCTGCGTATATGAGTCTGATCTAGAGTCGAGACAACGACGCTGGACAAGACATCAACAAAATGGAATAAAAAATAGACAGAGAGCAGAGTAGGGAAAGAGTGTAGACGGGCGATTAAAGTAAATTATTAATCATTCAAATATCTAAATAATATACTAAATGCACATACAAAAACAATCAGTAATGATGTCTTGTGTTTCTCCTATGTTATGAAATGTGTAGGTAT
+
A111>A10>>/>11BE?/AFDEGAB110D11/B/BF2BGBD1FB12121B@BG1/?>//00F//>/@//<<010000B11BF<1F<F111111?1>F1<0111110?00..100.111>.00<<C/000=000..-----.:00000;00009000000000000000900;0000000000090//9/////:/:/-9-9-/9//9//9/99////////-/-/////////9/9///9///9////9//
@M03495:530:000000000-LYBTV:1:1113:14061:7012 2:N:0:AACACCTG+CCCATGCG
ATATTTTGCCGTTGATAAACCAGCTAATCCTGAAAAAAAAATCAAAGCTAAAAACTACAATGCTAAGACCACGATGTGACTGCTATCAAAGTTAGATATATATGTAAATTATTCATCTGTCAAATCCTAGAATTATATCATACCTGCTCCAGCAATCACGACCTGTCCTGGCAAACAACCTGCAGAAAAGCCAATCAAATATATTTTCACAAGAGATGGAATGTGAGGCAATAATAGAGTACAAAGGTTGA
+
AABBBFFFFFBBGGGGGGGGGGHG4G5FE5FA5FGHF2AAEF33E35235ABG3ECE3FF5FGGB5BGDFFEE>??1BFFHHH4FGGHDBFGHEFFHFFHHHHHGHGHHHFHHHGHHHGHHHHHB?FDFGHHHGHHHHHGGHGHHHHHHGFGFHGGGFHFGGGGGHHHHHHHHHFGHHHGHGAGBGFGBFHHHFCCHFHBDBBGHG0CGFHH./:GCGHHHH0CCFBFEEFBC9BFFGF0BFBB:9C00:/
@M03495:530:000000000-LYBTV:1:1113:7782:7016 2:N:0:AACACCTG+CCCATGCG
ATATTTTGCCGTTGATAAACCAGCTAATCCTGAAAAAAAAATCAAAGCTAAAAACTACAATGCTAAGACCACGATGTGACTGCTATCAAAGTTAGATATATATGTAAATTATTCATCTGTCAAATCCTAGAATTATATCATACCTGCTCCAGCAATCACGACCTGTAATGGTTTAGTGGGTTGTTCACTGTTTCTGAAAAATGAAGATAGTTGTCCAGCTTCCAAAAAGTTTATTGTGTTTTCTAGTGGAG
+
ABAABFFFFFBACEFGGGGGGGEAHFHHHHHGHHGHHGCGEHHFHHFHHHGHFHGHHHHHHHHHH5GHHBGGAFHGHFHHHHHHHHHGHHHHHHHHHHHHHHHHHHHHHHHHHFHHHHHHHHHHFGCGFHHHHFHFHHHHHGDGHHHGHHBF2GHHGHHFGGGAHHH1FGH<GHHHDBGHGGGGHGFFGHFHFG0=DFFFHFHHFHECGHCGHGF0CCCFGG/;;G.CC9BF0FFFBF9BB9BFGB00.;.
@M03495:530:000000000-LYBTV:1:1113:20100:7038 2:N:0:AACACCTG+CCCATGCG
ATATTTTGCCGTTGATAAACCAGTCAACGAATTTACTAATTCCAAAGCTCACATGCTGACAGATCGGAAGAGCGTCGTGTAGGGAAAGAGTGTCGCATGGGGGGTAGGTGTGGGGGGTCGGGGGGGGGGTAGACAAAAAAAGAGACGAAAAGATACAGAAACGAGCAACAAGATGAATCACTGAGAAGCGAGCTGGAATGAGCCGTGCTAGTCACGCATGAGGGTATGACGTAGTAACGATATGCATGTAG
+
ABCCCFFFFFCCGGGGGGGGGGHHHHHHGGGHHHHHHHHHHHHHHHHHHHHHHHHHHIIHHHHHHHGGGEGGGGGGFEGHHHHGHHHHHHHHBFFH?E??EF/<-.;.000.:;-9>-.;--9-9----;..000/:.9--..///.--.-/.:0000000/...--/..:/:;0000:000000:0/:-.--.0/.000000/9.-..:000:0.:-..00/:./0B0B....;000..;.-0000;000
@M03495:530:000000000-LYBTV:1:1113:24016:7071 2:N:0:AACACCTG+CCCATGCG
ATATTTTGCCGTTGATAAACCAGCTAATCCTGAAAAAAAAATCAAAGCTAAAAACTACAATGCTAAGACCACGATGTGACTGCTATCAAAGTTAGATATATATGTAAATTATTCATCTGTCAAATCCTAGAATTATATCATACCTGCTCCAGCAATCACGACCTGTAATGGTTTAGTGGGTTGTTCACTGTTTCTGAAAAATGAAGATAGTTGTCCAGCTTCCAAAAAGTTTATTGTGTTTTCTAGTGGAG
+
>AABBFFFFFBBGGCGGGGGGGHHHHCGHHHFA3FHHGGGGFHHFHHHHHHHHHGHHHHHHHHHEFHHHHHGGGHGHEHHHGGHHHHHHGFGGFEHFHFHHHHHGGHHHHGHHHHHHHHHHHHGDF?GGFHHHHHHHHHHHHHHHFHHHHHHBGHHBFHGGGGGHHGHHHHHHHGBFDFCFGGGHFHHHHGHFHGGHFHH.CGGFHHHHHHFHHFGHFGFHHGBGG:CEFFF0CFFGFFFG/0CFFB0?0.
@M03495:530:000000000-LYBTV:1:1113:12279:7071 2:N:0:AACACCTG+CCCATGCG
ATATTTTGCCGTTGATAAACCAGCAATGTCACAACCACTTCTTGCCCTCCAAAGCTCACATGCTGACAGATCGGAAGAGCGTCGTGTAGGGAAAGAGTGTCGCATGGGGTGTAGACAGCGGGGGGAGCGGGGTCTGGAAGAAAGAAAGAAGGACAGCTAAGGTATGGCAGACAGAACGCGAACGCAAACATTACTAAACGGTGTAGTAGGAGCAGCTGGTACGATATGCAGGGAGCAGAGCGAGTCGTCAA
+
ABBBBFFFFFBBEGAGGG5GFFHFFHHHHFFGHHGGGGHHHHHGHHHGHFHHHHGHHHHHHHHHHFHHH3FFEEGFEFG2FEEFEGHHHHGFGEH3CHG@BAG/E?F/E?</3B4442//<</<--99--9--.;////9.////.9//./....../9///;///../...99//...-----.---../////////....9;/;/////9.;.//.///....9////9-9...//./-9--.-....
@M03495:530:000000000-LYBTV:1:1113:23236:7094 2:N:0:AACACCTG+CCCATGCG
ATATTTTGCCGTTGATAAACCAGTCACAACCACTTCTTGCCCTCCAAAGCTCACATGCTGACAGATCGGAAGAGCGTCGTGTAGGGAAAGAGTGTCGCATGGGGGGTAGATAGCGGTGGTGGTGGTAGCGGTAGAGAGAAAAAAAAACAATAAAACGACTAGGTTGGGACTCATGCACGTAATGAACACCTTACTATACCACTTGTGTATAGCTTATACGTAGGACAGAGACAGAGTACGGACTTGTATGG
+
CCCCCFFFFFBAGGGGGGGGGGHHHHHHHGGGGHHHHHHHHHHHGHHHGHHHHHHHHHHHHHHHGHHHGFGGFHFGGGGGGHHHHGHHHHHHBFFGEHGG/BFE/<:.:0;00;;@.:A9......000--;..000..00/.;---.9.000000-.-.-;/;0/--...9000000.:/..09000/./00000000000;00;0/0:000000;00.00.:00/./////://900...--00;09:/
@M03495:530:000000000-LYBTV:1:1113:20572:7128 2:N:0:AACACCTG+CCCATGCG
ATATTTTGCCGTTGATAAACCAGGGACTCAGGCTGGACCAAAGCTCACATGCTGACAGATCGGAAGAGCGTCGTGTAGGGAAAGAGTGTCGCATGGGGTGGGGGTGTCGGGGGGCGGCGGGGGACGGAGATAATAAAAAGAGAAAAAAAAGTTGGGAAGAGAGGCGGGGTATGCAGACGAAAGTCATGTTAGTGGATCGGTTTGTCTCCAGCTATGACACTGGTGTCGATCCGTCTATGCTGGCTACTATA
+
CCDCDFFFFFCBGGGGGGGGGGHGGGGHHHHHHHHGHHHHGHHHHHHHHHHHHHHHHHHHHHGGGGHHHGEEGEEGFHHGGHHHHHGHFGGHCGEGHC/>/<//<<<2?@/<---<--9=-------..-/1:1<1110<.//:0/.--9.0110-.0.<./...-----.00:111.---<.<1111:1<111.000..<...<:1101</0111110000/</<09.........:10110./</0111
@M03495:530:000000000-LYBTV:1:1113:23175:7152 2:N:0:AACACCTG+CCCATGCG
ATATTTTGCCGTTGATAAACCAGAGGACTCAGGCTGGACCAAAGCTCACATGCTGACAGATCGGAAGAGCGTCGTGTAGGGAAAGAGTGTCGCATGGGGTGGAGATCTCGGCGGTCGGCGGGTGGGTGAGAAAGAAAAAGACAAGAGAAATCAAGGAAGAGCGGATGGCTCGGTAGGACGCTTGCTCCTGATAGACGTATAACGTTGTAGTATTGGGGAATTGCGCGGCATTGTGGATGATGGCACATGTG
+
CDDDDFFFFFCCGGGGGGGGGGHHHGHHHGHHHHHHGHHHHHHHHHHHHHHHHHHHHHHEGHHGGGGHHHGGGGGGHHHHGHHHHHHBFFGFHFGEGEE/>//F333440F/<B//>//>-<----....;0:0;.//...://./.:000:0000./..;/9--9-.:/:--....00-9.:..:000:0:00::...0000./:..:0000000.-.9/000.------0000;00:0::0//0;000;
@M03495:530:000000000-LYBTV:1:1113:22998:7161 2:N:0:AACACCTG+CCCATGCG
ATATTTTGCCGTTGATAAACCAGCTAATCCTGAAAAAAAAATCAAAGCTAAAAACTACAATGCTAAGACCACGATGTGACTGCTATCAAAGTTAGATATATATGTAAATTATTCATCTGTCAAATCCTAGAATTATATCATACCTGCTCCAGCAATCACGACCTGTAATGGTTTAGTGGGTTGTTCACTGTTTCTGAAAAATGAAGATAGTTGTCCAGCTTCCAAAAAGTTTATTGTGTTTTCTAGTGGAG
+
3AABBFFFFFBBGGGGGGGGGGHHHHGHHGHHHHHGHGGGGHHHHHHGHF5FFHEHHHHHHHHHHFHHHHHHGGHGHHGGHHGHHHHHHHHHHHHHHHHHHHHHHHHHHHHHHHHHHHHHHHHHHHHGHHHGHHHHHHHHHHFFGHGHHHFGBGHHHFHGGGGGHGHHHHGFHHHHGGGEFGGGHHHFHHGHHHDBHGGHFGHHHHFHHHHHHHHFHHFFHH;CG0:ADFFGGGGGGGFFFGFGGBFGF0;
@M03495:530:000000000-LYBTV:1:1113:19617:7165 2:N:0:AACACCTG+CCCATGCG
ATATTTTGCCGTTGATAAACCAGCTAATCCTGAAAAAAAAATCAAAGCTAAAAACTACAATGCTAAGACCACGATGTGACTGCTATCAAAGTTAGATATATATGTAAATTATTCATCTGTCAAATCCTAGAATTATATCATACCTGCTCCAGCAATCACGACCTGTAATGGTTTAGTGGGTTGTTCACTGTTTCTGAAAAATGAAGATAGTTGTCCAGCTTCCAAAAAGTTTATTGTGTTTTCTAGTGGAG
+
CBCCCFFFFFCCGGGGGGGGGGHGHHHHHFHHDGHHHGGGGHHHHHHHHHHHHHGHHHHHHHHHHGHHHHHHGGHGHHHHGHEHHHHHGHHHHHHGHHHHHHHHHHHHHHHHHGHHHHHHHHHHHHHHHHHHHHHHHHHHHHHFHHGFHHCFFGHHHGHGGEEGHHHHHHHHHHHHGHHGGGGGHGGFHHHFHFGFHHBGHGHEHG0CFHFFGHH0FH/GHH;C;:.CCBCBFFGGGGBFFGGGGEFGGFE
@M03495:530:000000000-LYBTV:1:1113:5045:7186 2:N:0:AACACCTG+CCCATGCG
ATATTTTGCCGTTGATAAACCAGCTAATCCTGAAAAAAAAATCAAAGCTAAAAACTACAATGCTAAGACCACGATGTGACTGCTATCAAAGTTAGATATATATGTAAATTATTCATCTGTCAAATCCTAGAATTATATCATACCTGCTCCAGCAATCACGACCTGTAATGGTTTAGTGGGTTGTTCACTGTTTCTGAAAAATGAAGATAGTTGTCCAGCTTCCAAAAAGTTTATTGTGTTTTCTATTGGAG
+
BBBBBFFFFFBBGGGGGGGGGGHHFFFFHGHFGGHHHGGFGFGHHHGEFFGBGHGHHHHGFGHHHGGHHHHHGGHEH4F4BF3FF@FGHFFGHHHHHHHHHHHHHHHGHHHHGHHHHGHHHHHHH3GFHHEHHHHGHEDHHHG2FHFHHF2GFCGHGFGFGCCGHHGGHFH??FGHFFFEGGCDFGFHHGFGHFGH0DDGFGHHHH0;CHCGHHHFHCBFBF/0CCC9AB;FFE0;BF//CFFFF00;C09
@M03495:530:000000000-LYBTV:1:1113:26979:7186 2:N:0:AACACCTG+CCCATGCG
ATATTTTGCCGTGATAAACCAGCTAATCCTGAAAAAAAAATCAAAGCTAAAAACTACAATGCTAAGACCACGATGTGACTGCTATCAAAGTTAGATATATATGTAAATTATTCATCTGTCAAATCCTAGAATTATATCATACCTGCTCCAGCAATCACGACCTGTAATGGTTTAGTGGGTTGTTCACTGTTTCTGAAAAATGAAGATAGTTGTCCAGCTTCCAAAACGTTTATTGTGTTTTCTAGTGGAGG
+
AAAAAFFFF1A>1EGGFG1FCCGFD1AFGHGFHFDGCCGGHHGFFDBGEG11BEFFHHEGHHGHGFGHGCEEGHFEGHHHG0FGHFHHEHGDGD@@GFHHHHHFGBGHFGHFFHHHBGFGFDGGB1BBGBGGFGHHHFEGFGFGHECGGHF000<CFBCCC/?F11F1FG1FFGGGFE.<FCCHHE1=D=<=0=00DDDGFGF0DCCHHBCC0C0;CGHCC/;0;..::FBEFFFGFGGFGB90C;F;9.9
@M03495:530:000000000-LYBTV:1:1113:8430:7202 2:N:0:AACACCTG+CCCATGCG
ATATTTTGCCGTTGATAAACCAGCTAATCCTGAAAAAAAAATCAAAGCTAAAAACTACAATGCTAAGACCACGATGTGACTGCTATCAAAGTTAGATATATATGTAAATTATTCATCTGTCAAATCCTAGAATTATATCATACCTGCTCCAGCAATCACGACCTGTAATGGTTTAGTGGGTTGTTCACTGTTTCTGAAAAATGAAGATAGTTGTCCAGCTTCCAAAAAGTTTATTGTGTTTTCTAGTGGAG
+
>A?AAFFFFFD>EEFGGCBFGGHFFFHFHDGFFGHBHGGGGHHGFHHFFEDFEFAGGGGHHHHHGFHHFFHGEGAFFGFFHHCGHHHHGHHGGGFGHHHHHGHHHHHHHHHHHHHHHHHHGHFHF3CFGGFHFEFHHGHHHHFFGHFFHHFFHHFHHHHG/BDGFFHFHHHDGGFH=GCHEGGGHHHHFFDGHGDDHH0<CGHFHHCHHGGGGCGCGFGFHH:GFGA.C0CF0BFGFGF9C/0FGGFGF09
@M03495:530:000000000-LYBTV:1:1113:12001:7231 2:N:0:AACACCTG+CCCATGCG
ATATTTTGCCGTTGATAATCCAGCTAATCCTGAAAAAAAAATCAAAGCTAAAAACTACAATGCTAAGACCACGATGTGACTGCTATCAAAGTTAGATATATATGTAAATTATTCATCTGTCAAATGCTAGAATTATATCATACCTGCTCCAGCAATCACGACCTGTAATGGTTTAGTGGGTTGTTCACTGTTTCTGAAAAATGAAGATAGTTGTCAAGCTTCCAAAAAGTTTATTGTGTTTTCTAGTGGAG
+
1>1AABFFF11>AA1AFD3AA11BFGDFG3DG1ABFEAACEHBDCG1BAB1BBFEGH11FFBFHG2B1@0B////F01FF2FBGG2>DB1B@FD21FDDFF@FGGDGHHHEGB>FG2>F2BF2F211B2FFDG1FGFH22B>F0FG0BDC1B0<@GB1GFGB@CHFHHHEFHHFCG1<>EGF-CFGGHHHFGFH0=G0D0<CGG0<=<CGGFHF00;0:CCG/C0C;:.;CB9BF0099/BFGGFGG0.09
@M03495:530:000000000-LYBTV:1:1113:24701:7243 2:N:0:AACACCTG+CCCATGCG
ATATTTTGCCGTTGATAAACCACCCTCCCTGTGGTCGTTATCTTGCTCCTTCTGTCGTCAACGAATTTACTAATCCAAAGCTCACATGCTGACAGATCGGAAGAGCGTCGTGTAGGGAAAGAGTGTCGCATTGGGTGTTGCTTTCGGTGGACGCGGGTGAATTGGTATTGTACACAGAGTATGGTGTTATCTACTCGCTTTCACTTGCGACTTGTCTGTCCGCCTGCGTACCATTTCCACGCATCTGTTCC
+
CCCCCFFFFFCCGGGGGGGGGGGGGHHGGGHHCGBGEGGHHHHHHGHHFHGHHHHHGGGHGHGGGCFHHHDGFHHHHFGFGFHHHGHHHHH4GHHCHGHGGE1CGFEGGGEEHBGHGGHHHHHHDFHCGCF/22//////22211?<///?1>--<<--;0;00/;000000000:.//;;0;/00;.00000;09;A..C0000900----;9//B////;-.D..:..9;/99:///;..9.://;///
@M03495:530:000000000-LYBTV:1:1113:11575:7248 2:N:0:AACACCTG+CCCATGCG
ATATTTTGCCGTTGATAAACCAAAGCTCACATGCTGACAGATCGGAAGAGCGTCGTGTAGGGAAAGAGTGTCGCATGGGGTGGAGATGTCGGGGGGGGGCGGGTGACTGATGAAAAAAAAAAAACAAAGGTACACACAAAAAGAAAGCAAGAGACCAAGATGTACTACATGCGCAACACAGTAAGTAATGGTGTGATCTCGTGCTCAGAAGGTCCACAGTACGTGTGACCAGTGTATGACACAACAGAGGG
+
DDDDDFFFFFBBGGGGGGGGGGHHHHHHHHFFGHHHHHHHHHHHGGGEBGGGGGGGGHHGHGGHHHHGDF@DEHGG>BBE1>/1?33344?///<--99------.0000000;00;---;-@=A...//000000...:..:../0/0///;//./...00:000000000..---....;00000000000..00000.....00:000.00:000.000.//:.0000;;000000000/...///..
@M03495:530:000000000-LYBTV:1:1113:23558:7255 2:N:0:AACACCTG+CCCATGCG
ATATTTTGCCGTTGATAAACCAGGGACTCAGGCTGGACCAAAGCTCACATGCTGACAGATCGGAAGAGCGTCGTGTAGGGAAAGAGTGTCGCATGGGGGGCGGAGCTCGGTGGTGGGCGGGTGACTAGTGAAGCAAAAAAAATGAAACATACGCGGAGTTAGAAGGTGACAACAGAATACCTCGTTGAGCCGCGAAGATTGTCAACACTGCTGTAGCACAAGTGCAAGAACACGCACTGGCGAGACTGACG
+
CCCCCFFFFFBAGGGGGGGGGGHGGFGHHHHHHHHGHHHHHHHHHHHHHHHHHHHHHHHHHHFGGGHGHEEEFEEHHHHGHHHGHHFGBFEHGG?G/E/---9---.0.-.;::..-.:-9--.0;00:000000/0:.---.0:000/000..----;/0:000.0000009.//;0:0000:..:9;0/-:---;.0;00:0000.00000000000//.000000/:///.----//.--:-.0;00.
@M03495:530:000000000-LYBTV:1:1113:20789:7265 2:N:0:AACACCTG+CCCATGCG
ATATTTTGCCGTTGATAAACCAGCTAATCCTGAAAAAAAAATCAAAGCTAAAAACTACAATGCTAAGACCACGATGTGACTGCTATCAAAGTTAGATATATATGTAAATTATTCATCTGTCAAATCCTAGAATTATATCATACCTGCTCCAGCAATCACGACCTGTAATGGTTTAGTGGGTTGTTCACTGTTTCTGAAAAATTAAGGTAAGTGGCCCGGCTCCAAAAAGGTTTTTTTGTTTTTTAAGTGGG
+
ACCCCFFFFFBCGGGGGGGGGGHHHHHHHHHHHHHHHGGGGHHHHHHHHHHHHHGHHHHHHHHHHFHHHHHHGGHGHHHHHHFHHHHHHGGHHHGHHHHHHHHHHHHHHHHHHHHHHHHHHHHHFGHHHHHHHHHHHHHHHHHHHHHHHHHFHHHHHHHGGGGGHGHGHHHHHHHHHHHHGGGGHGHHHHDGHHGGHHHHG.00=000000<00.;.---;.;0:CEE..;C0.;--:/;BF.-.009;0.
@M03495:530:000000000-LYBTV:1:1113:5182:7266 2:N:0:AACACCTG+CCCATGCG
ATATTTTGCCGTTGATAAACCAGCTAATCCTGAAAAAAAAATCAAAGCTAAAAACTACAATGCTAAGACCACGATGTGACTGCTATCAAAGTTAGATATATATGTAAATTATTCATCTGTCAAATCCTAGAATTATATCATACCTGCTCCAGCAATCACGACCTGTAATGGTTTAGTGGGTTGTTCACTGTTTCTGAAAAATGAAGATAGTTGTCCAGCTTCCAAAAAGTTTATTGTGTTTTCTAGTGGAG
+
CBCCCFFFFFCCGGGGGGGGGGGHFHHHH5GHGFHHHGGGGHFFHHFHHBB5FDEHFFGHGHHHHHHHGHHFGGHGHFHFHHGFHHFFHDGEFFHFFHHHHHHHHHHHHHHHHGHHHHHHEHHHHE??DFBGBGHHHHHHHHGEHHEHHFBF2FGHFBGEDCGGHHHGFGHGHFFH1GGHGGCFHHHHHHHHHF<=DDGDCFHHHH0CGHHHHHHGCG/GHH;CC0.;EFFFFGFEBB/CFGFGGFGGG9C
@M03495:530:000000000-LYBTV:1:1113:22728:7281 2:N:0:AACACCTG+CCCATGCG
ATATTTTGCCGTTGATAAACCAGTCTCCAAAGCTCACATGCTGACAGATCGGAAGAGCGTCGTGTAGGGAAAGAGTGGCGCATGGGGGGGAGAGCGCGGCGGTGGGCGTGGTACGGAAAAGAAAGGGAGAATAGAACGCGCAGAGCTAACGACGCGCAGCAATGACTAGCGGCACGAGTTCGCGCAGCTTCGAAGATACGCGCAGCAAGGAGCGCTCATCGCTCGTCTCACGCGTCGCTGGTTACACCATA
+
AAABBFFFFFBAFGCGGGGGGGHHHGFHHHFFFHHHHGHHHHHHHHHGHBHGGGGHHHGEGGFEGBGGEB?FFFHGH1BEE/>1GHG/>-9@...--9--9--9.-.9---./9....9./9AF/..;;..//////.;-----.:////..9-----;-..;///////--;--..-:./.---99-/9/-....///..-----....:.;9=.../9/...--...9;..-;--9..-//////9.9/
@M03495:530:000000000-LYBTV:1:1113:9737:7298 2:N:0:AACACCTG+CCCATGCG
ATATTTTGCCGTTGATAAACCACCCTCCCTGTGGTCGTTATCTTGCTCCTTCTGTCGTCAACGAATTTACTAATTCCAAAGCTCACATGCTGACAGATCGGAAGAGCGTCGTGTAGGGAAAGAGTGTCGCATGGGGTGTAGAGCGAGGGGTGGGCGGGGGGGGTTGGAAAAAAATATAAGATAGTAGGATGTGTAGGAGTGTTCGTGGATAGAAGAGGGATCGCACGAGATGCGGGGTCGGAGATGGCAGG
+
CDDCCFFFFFDCGGGGGGGGGGGGGHHGGHHHHHHHG2EHHHHHHHHHHHHHHHHHGGGHGHGGGHHHHHHHHHHHHHHHFHHGFHHHHHHHHHHHHHHHGGGGHHHGGGGGGHHHHGHHHHHGBD3DCHCG/BCC/B/2?11=////--.--<.------------000/;:-.:00000000::000000000000//.0;;.....0000000.;../....-9.-..00-----.-----/00:/.-
@M03495:530:000000000-LYBTV:1:1113:23951:7315 2:N:0:AACACCTG+CCCATGCG
ATATTTTGCCGTTGATAAACCAGGGACTCAGGCTGGACCAAAGCTCACATGCTGACAGATCGGAAGAGCGTCGTGTAGGGAAAGAGTGTCGCATGGGGGGGACGGCACTGTGGGGGGTGGGGGGAGGGGGACAATGATAAAATGGTGAGATCAGAGCAGAGACCTTATATTTTTAATATGATGGTTCTCTATGAGACGCATGTAGTTTGGTACGTGTGGACAGAGATGAGAGAAGACAATGATAGTCGTTG
+
ABBBBFFFFFBAGGGGGGGGGGDFG2A4A433CFAEGHHHHGCGHHHHH5AGHHFFHHHFHHCGGGFGGGEEC>EFGFFGHHHFFG4FBBEA>E1??E/---------.///..9--9:9----------:-..9://////9/////.//:/://////..9.;:/;/;////;//////;;//;/////9/////.--..///;///.://...;..///.//://:/:/./////.:///////....
@M03495:530:000000000-LYBTV:1:1113:24609:7347 2:N:0:AACACCTG+CCCATGCG
ATATTTTGCCGTTGATAAACCAGCTAATCCTGAAAAAAAAATCAAAGCTAAAAACTACAATGCTAAGACCACGATGTGACTGCTATCAAAGTTAGATATATATGTAAATTATTCATCTGTCAAATCCTAGAATTATATCATACCTGCTCCAGCAATCACGACCTGTAATGGTTTAGTGGGTTGTTCACTGTTTCTGAAAAATGAAGATAGTTGTCCAGCTTCCAAAAAGTTTATTGTGTTTTCTAGTGGAG
+
ABBBBFFBFFDAGGGGGCGGGGHHGHHHHGHHDHFHHGGGGHFBGGFHGFHFGHGHHHHHHHHGGDGHHFFGGGHGHGHHHHFHHHFHHHHHHHHGHHHHHHHHHHHHGGFHHHGHHHHHHHHHGGHHHHHHGHHHHHHHHHHHGHGHEHHGCFGHHHHGCCFFHHH1FGBGHHHHHHHHGGGGHHGGHHFHHH0GFHGHHCFGBGGGFHHGHHCGHHFHHHG:0::9CFGFGGGFFFBBBFGFFFFGGBA
@M03495:530:000000000-LYBTV:1:1113:9254:7360 2:N:0:AACACCTG+CCCATGCG
ATATTTTGCCGTTGATAAACCAGCTAATCCTGAAAAAAAAATCAAAGCTAAAAACTACAATGCTAAGACCACGATGTGACTGCTATCAAAGTTAGATATATATGTAAATTATTCATCTGTCAAATCCTAGAATTATATCATACCTGCTCCAGCAATCACGACCTGTAATGGTTTAGTGGGTTGTTCACTGTTTCTGAAAAATGAAGATAGTTGTCCAGCTTCCAAAAAGTTTATTGTGTTTTCTAGTGGAG
+
AABBBFFFFFBBGGFGGGGGGGHHFHHGHFHHHHHGHGGGGHHHHHHHHHHHHGFHHHHGHHGHHFHHHGGHDGHGHGHHHHHGGHHHGFGFHHHBGGHHHHHHHHHHHGHHHHHHHHHHHHHEFHHGGFHGGHHGHHHHHHHHGHHHHHHGFHHHHHHGGGCDGGFFGHGHHHHGHEGCDEGGHHHHHGHHHH0DGHHHHHHHGH0GFGFFHHHGHG/CHF;;GC;CAFFFGGGGFB9/::CFB0FGF0;
@M03495:530:000000000-LYBTV:1:1113:18801:7382 2:N:0:AACACCTG+CCCATGCG
ATATTTTGCCGTTGATAAACCAGCTAATCCTGAAAAAAAAATCAAAGCTAAAAACTACAATGCTAAGACCACGATGTGACTGCTATCAAAGTTAGATATATATGTAAATTATTCATCTGTCAAATCCTAGAATTATATCATACCTGCTCCAGCAATCACGACCTGTAATGGTTTAGTGGGTTGTTCACTGTTTCTGAAAAATGAAGATAGTTGTCCAGCTTCCAAAAAGTTTATTGTGTTTTCTAGTGGAG
+
BBBBCFFFFFBCGGGGGGGGGGHHHGHHHGHHHHHGHGGEGHHHHHFGHFHHHHGHHHHHHHHHHFHHHFHHGGHGHHHHHGGHHHHFHHGHHHHHHHHHHHHHHHHHHHHHHHHHHHHHHHHHGFGFHHHHHGHHHGHHHHBGGHHHHHFGFGHHHHHGGGCGHGG1GHHGHHGHGGGGGGGGHHGFHHHHHHDDDFHFHHGHHHCGHGHFHGFHHHGGHG;CGC.;CBFFGGGGGGGGGG0CF0FGGB?
@M03495:530:000000000-LYBTV:1:1113:25211:7411 2:N:0:AACACCTG+CCCATGCG
ATATTTTGCCGTTGATAAACCAGTCTCCAAAGCTCACATGCTGACAGATCGGAAGAGCGTCGTGTAGGGAAAGAGTGTCGCATGGGGGGTAGTTGTAGGGGGTTGCGGGGTGATCAGCAAAAAACAAATAGATCAAGTAGTACCAGCGTGGATTCCAGCTGTTATGTTACACGCTAACAGTCTTCTGAGCGACCGTACTTAAGTGGTGCACGGTGAGATGGAGTAGGGCAAGATCATCACTGCCTGCAGCG
+
BBBCCFFFFFCAGGGGGGGGGGHHGHGHHHHHHGHHHHHHHHGGHHHGHGHGGGGHHFEBEEEGGFHHG3BGGGHFGBBEH?E?FEA/A-..0=0=000.<---:.-----9.000000/0;;9.:..0000:;900000000099.-..-:00000:/0900000000000.-..;/:000;00:0000--:-;...:00090000.000.-....:;00//0;00./..9/;000000009/00./00-
@M03495:530:000000000-LYBTV:1:1113:11108:7412 2:N:0:AACACCTG+CCCATGCG
ATATTTTGCCGTTGATAAACCAGCTAATCCTGAAAAAAAAATCAAAGCTAAAAACTACAATGCTAAGACCACGATGTGACCGCTATCAAAGTTAGATATATATGTAAATTATTCATCTGTCAAATCCTAGAATTATATCATACCTGCTCCAGCAATCACGACCTGTAATGGTTTAGTGGGTTGTTCACTGTTTCTGAAAAATGAAGATAGTTGTCCAGCTTCCAAAAAGTTTATTGTGTTTTCTAGTGGAG
+
CCCCCFFFFFBCGGGGGGGGGGHHHHHHHHHG5GHHGGGGGHHHHHGHHHHGHGGHHHHHGGHHHFHHHCGGAEHGHHHHHGGGGGHHHHHHHEHHHHHHHHHHHHHHGFHHHHHHHHHHHHGHFG3BFGHHHHHHHHHHHHGHHFFGHHFFGHHGGFHGGGCFHFGGGHHHHHHFDHAGEFGGHGFFFDFHGHGHFHHHFGHFHFCHFHHFHHH:BGCFGGG90;..9;CFFGGEGBCFBF0;CFGFGBA
@M03495:530:000000000-LYBTV:1:1113:18980:7415 2:N:0:AACACCTG+CCCATGCG
ATATTTTGCCGTTGATAAACCACCCTCCCTGTGGTCGTTATCTTGCTCCTTCTGTCGTCAACGAATTTACTAATCCAAAGCTCACATGCTGACAGATCGGAAGAGCGTCGTGTAGGGAAAGAGTGTTGCATTGGGTGTAGGGCTTGACGGTGTGGCTGTCGGTTGAAGTGTCCGAAGAGATGGAGTGTTGGTAATGACGTTGATAGATCGGCTGGGCGTGGTGGGAGGGAATCGTGTAGTTGAGTGGAGAG
+
AAA>AFFFF@>AEE1FFG1BFGEEFHEFGBG11FEGGGGHHHGHHHGHFFAGGFGHFGGHEHCEGHHHHHHGFGGGHGFF0FGHFGHH1@FFGBCFGHHGEEEGFBEEF@GA/GEBAG0GHEGBB12<B1221B/<?/@11/00//01///<</..0.01>--.-/0000<00.<<-..:00/C//.:0..:0;0000.....00000;.;-.-:9.9-------9------/-:-;:////////-/-/-
@M03495:530:000000000-LYBTV:1:1113:22793:7481 2:N:0:AACACCTG+CCCATGCG
ATATTTTGCCGTTGATAAACCAGTCTCCAAAGCTCACATGCTGACAGATCGGAAGAGCGTCGTGTAGGGAAAGAGTGTCGCATGGGGGTGAAGTGGGGGATGAGCGCGGAGGTTCAAAGAATGACGAGGCGGGGAACAGTATAAAGGACGGGTTGGATGTGTGTTTTCATAGGCTCAGGCCCCCAGACGTGAATCACACGACCCGTAAGTCTCGATCGGACAGGAGCCTTGAGTGGTGTGTGTGTGGGGAG
+
AAAAAFF5DBDAFGGGGGGGGGCAGFHHBFFCAGHHFFFDFBGBGDG3FH2EA2EFFHGGGGEAFAFAFF1??GHFGEGEFG1>1?E////3B433////<FB11///////?F111>1>01111..-----:--.9/;C000090;.;-9--;--//9///.9;9./9/9/9//:////..---;..-....///;//;-9-9-.9.9//////:.;9A--....../////9/./.9.;.;.....9.-
@M03495:530:000000000-LYBTV:1:1113:9707:7494 2:N:0:AACACCTG+CCCATGCG
ATATTTTGCCGTTGATAAACCACCCTCCCTGTGGTCGTTATCTTGCTCCTTCTGTCGTCAACGAATTTACTAATTCCAAAGCTCACATGCTGACAGATCGGAAGAGCGTCGTGTAGGGAAAGAGTGTCGCATGGGGGGTAGAGGGCGGGGGGGGGCGGGGGGAGTGTATGGAAAAACAGGACGACACTGAGACAGTAAGGTGGCAGCACATGAGTGTGAGAGAACATGACTGGAGGGCGCAGGAAGCTCAG
+
BCCCCFFFFFDCGGGGGGGGGGGGGHHGGHHHHHHHGGGHHHGHHHHHHHHHHHHHGGGHGHGGGHHHHHHHHHHHHHHHHHHHHHHHHHHHHHHHHHHHGGGGGHHGGGGGGHHHHGHHHHFHDDBBEE/B/BFB/?-<900/..-------9---------<..0000/:00/.../.:.-----000000//:00000<../..../000000000<00.00/<<0000./:.-.----<./..000/
@M03495:530:000000000-LYBTV:1:1113:7155:7505 2:N:0:AACACCTG+CCCATGCG
ATATTTTGCCGTTGATAAACCAGCTAATCCTGAAAAAAAAATCAAAGCTAAAAACTACAATGCTAAGACCACGATGTGACTGCTATCAAAGTTAGATATATATGTAAATTATTCATCTGTCAAATCCTAGAATTATATCATACCTGCTCCAGCAATCACGACCTGTAATGGTTTAGTGGGTTGTTCACTGTTTCTGAAAAATGAAGATAGTTGTCCAGCTTCCAAAAAGTTTATTGTGTTTTCTAGTGGAG
+
BBAABFFFBFDAGGGGFGDGFGGHFGHHHHHHGHHHHGGFGHHHHHHCGFEGFHGHHGHHHHHHHFHHHGHHDFHFGHHHHFHHHHFHHGFGHHHHHHHHHHHHHHHHHGHHHHHHGHGHHHHHDFBFGHHHHGHGHHHHHHHHHHHGHHCGGHHHGHHGGGGGHGHHHHHGHHHGFGFEFGGGHHHHHHGHHHDGHGHHFHHGDGGFHHHHGHFHHHBGHHCCFF:9EBBFGGFFGGFFGFFGFFFFGBE
@M03495:530:000000000-LYBTV:1:1113:12374:7507 2:N:0:AACACCTG+CCCATGCG
ATATTTTGCCGTTGATAAACCAGCTAATTCCAAAGCTCACATGCTGACAGATCGGAAGAGCGTCGTGTAGGGAAAGAGTGTCGCATGGGGTGTAGATGTGGGGGGGGTCGGTGGTGTTAAAGATAGAAAGAAAGGACAAACAGAAAAAACGGTTGGACAAATAGTTCTCAAGATGTCACGAGGATGAATAGGTATTGTTGCGGTAATAAACTGGAGTGGCTATAGAGAACGATAGAGAGCAATTGTGTTTG
+
ABBBCFFFFFDAEGGGGGGGGFHHHHHHHHHHGHHHHHHHHHHHGHFHHHGHHHGGGGHHGGGGGFGGHFFGCHHGHGFG@FFHGGA1FD1@E3@444B43?//=9--.-9-;.9...////;///////9.//./././:./;///.;.9..:--;//./;//;///9/;//9/////..---/9/;////;//////:/--..9/////////./..;./////;B//;....;//../9/////9//;
@M03495:530:000000000-LYBTV:1:1113:22751:7523 2:N:0:AACACCTG+CCCATGCG
ATATTTTGCCGTTGATAAACCAGGACTCAGGCTGGACCAAAGCTCACATGCTGACAGATCGGAAGAGCGTCGTGTAGGGAAAGAGTGTCGCATGGGGGGGAGGGCTTGGTGGTGCGCGTCGACAAGCGGAAAGCAAATTTCATATTATTGTATGCACTCAGTCCTTCCTTTCTCTCCCTTGAACACTAGTAAGTATATATCCACTGTGCATGTGACCTACCCACTACTACTCATGTGCTGTTGCTGCTATC
+
ABABBFFFFFBBGGCGGGFFGCHGDHHHHHHHFHGHHHHHHHHHHHGHHHHHHHHHHGHHHGGGGAGHG1EEEGHHHEGHGHHGHBGBFFEEE?11//<-9---.;.9:BE.../-;----9-.-;..-99-.;//99;/////999/////9///////;;9;////////:///9/.9.////.///;///////;//////;//9/////////://../:.;/;///////://///;//9/;////
@M03495:530:000000000-LYBTV:1:1113:21855:7530 2:N:0:AACACCTG+CCCATGCG
ATATTTTGCCGTTGATAAACCAGCTAATCCTGAAAAAAAAATCAAAGCTAAAAACTACAATGCTAAGACCACGATGTGACTGCTATCAAAGTTAGATATATATGTAAATTATTCATCTGTCAAATCCTAGAATTATATCATACCTGCTCCAGCAATCACGACCTGTAATGGTTTAGTGGGTTGTTCACTGTTTCTGAAAAATGAAGATAGTTGTCCAGCTTCCAAAAAGTTTATTGTGTTTTCTAGTGGAG
+
ABCCCFFFFFBCGGGGGGGGGGHHHHHHHHHHHHHHHGGGGHHGHHHHHHHHHHGHHHHHHGHHHFFFFHHHGGHGHHHHHHGHHHGHHGHGHHHHFHFHHHHHHHHHHHHHHHHHHHHHHHHHHHHHHHHHHGHHHHHHHHFGHHHHHHGHFHFHHHHGGGGGHHHHHHGGFHHFFGHGGGFDHHGFHGHHFGDGHGBGFGHHDGGHHGGFHHFHCG:GGHG;BCEEDFGGGFGFFB:CCCBFFBFBF09
@M03495:530:000000000-LYBTV:1:1113:14843:7540 2:N:0:AACACCTG+CCCATGCG
ATATTTTGCCGTTGATAAACCAGCTAATCCTGAAAAAAAAATCAAAGCTAAAAACTACAATGCTAAGACCACGATGTGACTGCTATCAAAGTTAGATATATATGTAAATTATTCATCTGTCAAATCCTAGAATTATATCATACCTGCTCCAGCAATCACGACCTGTAATGGTTTAGTGGGTTGTTCACTGTTTCTGAAAAATGAAGATAGTTGTCCAGCTTCCAAAAAGTTTATTGTGTTTTCTAGTGGAG
+
?AABBFF5FFBBGCGGGGFGGGCEGHHGF5GF5GHFFAEECHFHHHF2GBD5FGDHFHHHGFFHHHGHHHFGAEHGHFGEGFGHHHHHHFHGHHGGHHHHHHHHGHHHHHHHHGHGHFGGDGHGE33BGHHHHDFHGHHHGHDCHHAGHHHHFHGHGHH?//ADGFDHHGHFHHFB=G0FCFDAGGHHHD=GFD==G0GG..GHHHHHFG:0CGC;GGCG0;/;:C.CA0;B0F00CCCBFGFFBBFF.0.
@M03495:530:000000000-LYBTV:1:1113:19143:7550 2:N:0:AACACCTG+CCCATGCG
ATATTTTGCCGTTGATAAACCACCCTCCCAAAGCTCACATGCTGACAGATCGGAAGAGCGTCGTGTAGGGAAAGAGTGTCGCATGGGGTGTAGGGCTCGGTGGGGGGCGTGGGATTGGAAAAAAAAAAAAAAATGAAAGGTGCGCTGGAAGGTATGTAGCTTAGCGGAGTGTCTGTGTATGCTAGATTGAGCACAGATACGGTCGAGCCTAGTACGTGATAAGACACACGTGTAGCTCTGATGCAGTATGG
+
BCCCCFFFFFCBGGGGGGGGGGGGGHHGGHHHHHHHHHHHGHGHHHHHFFHGGGGGHHHGGGGGGGHHHFFGHHHHHHFFGHGG?FEE1E>3B3?20/>>/?E/</--=----.0:/.000/.-;--:----9.00000.00;---9-.0/.000000000;000----..;000000000000000000000.//0;00..;.---.-/0/:00.//./;0000///.-../;00000000:000:0:;/
@M03495:530:000000000-LYBTV:1:1113:19447:7554 2:N:0:AACACCTG+CCCATGCG
ATATTTTGCCGTTGATAAACCAGCTAATCCTGAAAAAAAAATCAAAGCTAAAAACTACAATGCTAAGACCACGATGTGACTGCTATCAAAGTTAGATATATATGTAAATTATTCATCTGTCAAATCCTAGAATTATATCATACCTGCTCCAGCAATCACGACCTGTAATGGTTTAGTGGGTTGTTCACTGTTTCTGAAAAATGAAGATAGTTGTCCAGCTTCCAAAAAGTTTATTGTGTTTTCTAGTGGAG
+
ABBBBFFFFDDAEFAGGGFEGEEEHHGHFFHFFFHHFGGGCGFHHHHHHGHHHHFHHHHHHHHHHDFHHFGGDEHGHGFHHHGHHHGHHHHHHFGGFGHGHHHHHHHHHHHHHHFFHHHHHHGHFG3BGGHFHHHGGGHHHHHFHGHHHF2FBHHHGHHGGGGGFGFGDDGGHHGGHFHHGGG.FDFBGGHHHHFHFHFGACGHHF0GBCGGHHHBCG/CGHCGF0:EDBFFBFFGGFBBFBFFB00=C0;
@M03495:530:000000000-LYBTV:1:1113:12545:7557 2:N:0:AACACCTG+CCCATGCG
ATATTTTGCCGTTGATAAACCAGCTAATCCTGAAAAAAAAATCAAAGCTAAAAACTACAATGCTAAGACCACGATGTGACTGCTATCAAAGTTAGATATATATGTAAATTATTCATCTGTCAAATCCTAGAATTATATCATACCTGCTCCAGCAATCACGACCTGTAATGGTTTAGTGGGTTGTTCACTGTTTCTGAAAAATGAAGATAGTTGTCCAGCTTCCAAAAAGTTTATTGTGTTTTCTAGTGGAG
+
ABCCCFFFFFCBGGGGGGGGGGHHHHGHHHHHHHHHHGGGGHHHHHEHGGHHHHGHHHHHHHHHHGHHHHHHGGHGHHHHHHGHHHHHHHHFHHHHHHHHHGHHHHHHHHHHHHHHHHHHHHHHHHGGHHFHHHHHHHHHHHGFHHHHHHFGGHHHHHHGGGGGHHHHHHHHHHHHGFHHGGGGHGHHHGGHHH=DHHHG.CHFGF;GHHHHHHHHHHHFHH0;BC.:EFGGGGGGGF:FFCFGGG0;FC.
@M03495:530:000000000-LYBTV:1:1113:27312:7560 2:N:0:AACACCTG+CCCATGCG
ATATTTTGCCGTTGATAAACCACCCTCCCTGTGGTCGTTATCTTGCTCCTTCTGTCGTCAACGAATTTACTAATTCCAAAGCTCACATGCTGACAGATCGGAAGAGCGTCGTGTAGGGAAAGAGGGTCGCATGGGGTGTAGGTCTGGGTGGTTGGCGGTTCATGGCGTACACATCCACTTCTCACACCTACGATTGTGCCCACGATCCTGTGCCATGCCAAGGCTTCTTTACTGACGGTCATTTATGTGAA
+
BBBBBFFFFFBBGGAGGGAF4FAEEHA2EFGGFHFFEGGH2FHHHHGHFHEBGHHHGGGEFDEFGHHHHAGH5FHHHHDFGFGHGBFHHHFHHGHHFHHHGGGFGGHGGGGEGHHHHGHH?FFH///2>B@C/0/<///11111?0000.<...-/-<<-.0000.-;--.0;00:0/0090:0B0/:///..99C0000/0.--9..////://9/9///...//./9//9/9//.-.:./99/B/9//9
@M03495:530:000000000-LYBTV:1:1113:17771:7581 2:N:0:AACACCTG+CCCATGCG
ATATTTTGCCGTTGATAAACCAGCTAATCCTGAAAAAAAAATCAAAGCTAAAAACTACAATGCTAAGACCACGATGTGACTGCTATCAAAGTTAGATATATATGTAAATTATTCATCTGTCAAATCCTAGAATTATATCATACCTGCTCCAGCAATCACGACCTGTAATGGTTTAGTGGGTTGTTCACTGTTTCTGAAAAATGAAGATAGTTGTCCAGCTTCCAAAAAGTTTATTGTGTTTTCTAGTGGGG
+
1A?AAFFFFFD1EE1GGG1BFCGHFHHHHEFHFFFGHGGEECGFGHGHHHGHHF/FGHHHHGHFFHHHHG0/E/GFG1@GFFFHFGFFHHGGFGHGGHHHEHHHGHGHHHHHHHHGHHGHHFHHHHHHHHHFFGGHHHGFGH1<FGGFHGEGBBFHHFHGGG?CGFH11FG1?FFH<GGHGFGFGHFGFHGHGF0DGDDFCCGFD;0CCG:CFHFFFGF:CF;CGH.AE0BFBGFFFFFFB/0;90CFF.9
@M03495:530:000000000-LYBTV:1:1113:25681:7621 2:N:0:AACACCTG+CCCATGCG
ATATTTTGCCGTTGATAAACCAGGATCAGGTGGACCAAAGCTCACATGCTGACAGATCGGAAGAGCGTCGTGTAGGGAAAGAGTGTCGCATGGGGGGGGGGTATGGGGGGGGGTCGTGTAGAGTAGGAAAAAAAATGACAGGAGACGTCAGGCCCGCGGACAGCTGCATCGCAAGCGTAGTAAATATGCAATTCGATGATTCATACTGTCGGCAGGACGATCACTGAGGTCTGAGGGCAGTCGTTGACATG
+
BBBBBFFFFFBBGGGGGGGGGGHC44ABAAAAAFEHHHHFCHGFHEDDG5F5GFHHFFFGEEEABAEFGG0BBGFGE3E1GGG4BBFFG@AEF1E/------.//;..-9-@;-.;-...////9/////;.--9.///9/.........../9.------9..;9/9//...9-....-.///////;:////.////////;//////.-----..--;.9;////./.9///..A.;:/.9...///:
@M03495:530:000000000-LYBTV:1:1113:15700:7622 2:N:0:AACACCTG+CCCATGCG
ATATTTTGCCGTTGATAAACCACCCTCCCTCGTATCCAAAGCTCACATGCTGACAGATCGGAAGAGCGTCGTGTAGGGAAAGAGTGTCGCATGGGGTGTAGATCTCGGTGGGTGGGGTGGTATTGTAAAAAAAGAAAAAAGAGAAAGAGAGAGCCACCAATACGTTGGCGGAGTCGTGTTAACTACGCATGTTGGTTAGTAGCAGCTAACTGCTTGTGTCGCCGTCGCTAGATCGAGCAGTGTGTCATCTC
+
CEECDFFFFFCCGGGGGGGGGGGGGHHGGGHGHGHHHHHHHHHHHHHHHHHHHHHHGHHHFEGGGHHGEFGGGHHHHGGGHHHHFGFGGHCGEHHG/>>3?44?44B?/E//////><///1111?11?1?CD.<0</.-..//000///.<:.<//...00:.0/..0--9-./9..<<111110.-9..111<..1<BB11<0:/11/1<0110:0/<<..-----...011....-/10<1.111111
@M03495:530:000000000-LYBTV:1:1113:13274:7633 2:N:0:AACACCTG+CCCATGCG
ATATTTTGCCGTTGATAAACCAGGACTCAGGCTGGACCAAAGCTCACATGCTGACAGATCGGAAGAGCGTCGTGTAGGGAAAGAGTGTCGCATGGGGTGTAGGTCTCGGTGGGTGTGGGGTGATTGAGAAACAGAACGAATCATATAAACGGGGGGAGGTGAGTTCGGAGGAGTTTAATGCATAAGAAGTAGACAGACAGTAGGTTGGTGAATCAAGAGTGGTTGAGCGGATGTGATTGACACATGTCAAT
+
BBBBBFFFBFBAGGCGGGFGGGHGHHHHFHHHHHGHHHHHHHHHGHHHHHHGHHHHHHFHHFCGG1FGEEFE>EGHHHF3GGHGG@FBFEE/F1B?//>>3B33444B//////?//</B///21?11/11?00<10.<..>1111>11<...<-----.././9/.-.;-.../////9//9/9//;///////./...//////.-.9//////9/.9;./..///-----9/////////.;/////;
@M03495:530:000000000-LYBTV:1:1113:18900:7652 2:N:0:AACACCTG+CCCATGCG
ATATTTTGCCGTTGATAAACCACCCTCCCTGTGGTCGTTATCTTGCTCCTTCTGTCGTCAACGAATTTACTAATTCCAAAGCTCACATGCTGACAGATCGGAAGAGCGTCGTGTAGGGAAAGAGTGTCGCATGGGGGGTGGGGTTGGGGGGCTGGCGGGTGAGTAGAGATGAAAAAGTCATGAACAGAAGCGAAGGAGTGTAAGTAGTCTGCGTTATTCTAGCACGTACGACAGAGCAATATTGTCAGGAG
+
AABCCFFFFFCCGGGGGGGGGGGGGHHGGHHHHHHHGGGHHHHHHHHHHHHHHHHHGGGHGHGGGHHHHHHHGHHHHHHGHHHHHHHHHHHHHHHHHHHHGFGGHHHGGGGGGHHGHGHHHHGH33BDEGBDCFCA?D---::.-----;---;..--;-:..00;00;000:00..00:000000//000-.--..9/.000900009000-....00000000-;/;:..9-///0/00;:00000/9.
@M03495:530:000000000-LYBTV:1:1113:6628:7679 2:N:0:AACACCTG+CCCATGCG
ATATTTTGCCGTTGATAAACCAGCCTCCCTGTGGTCGTTATCTTGCTCCTTCTGTCGTCAACGAATTTACTAATTCCAAAGCTCACATGCTGACAGATCGGAAGAGCGTCGTGTAGGGAAAGAGTGTCGCATGGGGGGTAGAGATCGGTGGTCGGCGTGGCGGGAGAAAGAAGAAAGAATAATGTCAGTGAACACACTTCATGGTTTGATGTGCATGATCTGTGCAGGAGGTCGAGAGCACGCGGACGGAA
+
BBCCCFFFFFBBGGGGGGGGGGHHGHHHGHHHHHHHGGGHHHHHHHHHHGHHHHHHGGGHGHGGGHGHHHHHHHHHHHHHHHHHHHHHHHHFHHHHHHHHGGGGHHHGGGGGGHHGHGHHHHHG4??DCGDDAAC?/<-.<0:000.9<9..0<--<-9-------..00/</://0/<00000<:00000000/../0<0000<0..000<00:00000000000<...<./---9-<0.--<-----..
@M03495:530:000000000-LYBTV:1:1113:14340:7692 2:N:0:AACACCTG+CCCATGCC
ATATTTTGCCGTTGATAAACCAGCTAATTCCAAAGCTCACATGCTGACAGATCGGAAGAGCGTCGTGTAGGGAAAGAGTGTCGGCATGGGGGGGAGGTCTGGGGGAGGGAAGCGACGGGGATGCAGGGAAAGTGAGCAAATAGCATCTGCAGACACAAAGTGATGAGGAGGAAGTGGGTGATAAAGACGAGTAGGAATGGTGGTGTGTGTGCTGATGTGTGAGACAAGGGATAACGTAGGAGGGGGGGAGT
+
ABBBBFFDFFBBGGCGGGGGGGHHHHHHFHHHHHHHHHHHHHHHGHHHHHHHHHGGGGFHGGGGFEGGHGFFGHGHHHHHHHGGGGGB11>/<-;-;;.//9.-9----..9.-.-9-9--...//.9....9///////9//////9/////....../9//://9//...9.///9;;.//////..--../;//9////.9.......////////9./://......../;.....9/.------9.
@M03495:530:000000000-LYBTV:1:1113:18075:7698 2:N:0:AACACCTG+CCCATGCG
ATATTTTGCCGTTGATAAACCAGAGGACTCAGGCTGGACCAAAGCTCAAATGCTGACAGATCGGAAGAGCGTCGTGTAGGGAAAGAGTGTCGCATGGGGTGTAGGTGTCGGGGGTGGGGGGGTGGATTGAGAGAAAAAGCAAAGAGAGAGAGAAGGACGGTGACGAGAATGCGTGAAAGAGTATTATAGTGGTATAAAGGACATCTAGATGTAACCAATACGTCACTGACTGTGTCGCGTTCTCTGAGATA
+
ABBCCFFFFFCCGGGGGGGGGGHHHGHHHHHHHHHHGHHHHHHHHHHHHHHHHHHHHHHHHHHGGGFGHFGGGGGGHHHHGFHHHHHEH@GFHGGEGEG/>>3B3B3DBE//>///>--<-9---.0;/00.0:BB/:..0/0/://.9.9..0/...--...0..-..000.....009/00;0000000.0000;99B/./000000000000:0.00;.0..:000090:000..---.:00000090
@M03495:530:000000000-LYBTV:1:1113:24969:7720 2:N:0:AACACCTG+CCCATGCG
ATATTTTGCCGTTGATAAACCACCCTCCCTGTGGTCGTTATCTTGCTCCTTCTGTCGTCAACGAATTTACTAATTCCAAAGCTCACATGCTGACAGATCGGAAGAGCGTCGTGTAGGGAAAGAGTGCCGCATGGGGTGGAGAGGTGGGCGGGCGGTGGGGGCTTAGGAAGAAAAGAATAAGATAGCATATACAAGTGCATTTAACTTGGCTACCTCATCATAGATTTGCAGGTCCTCAGCGCTTAAGATTC
+
ABCBCFFFFFCCGGGGGGGGGGGGGHHGGHHHHHHHGGGHHHHHHHHHHHHHHHHHGGGHGHGGGHHHHHHGGHHHHHHHHHHHHHHHHHHHHGHHFHHHGFGGHHHGGGGGGGHHHGHHHHHH3D3DBDCD<0??<////1//?/F-.<-------.;--;-.00000..////..90000000:000;0900000;0:00000::00/:0:900000;00000000000.;0000000.;...000:00
@M03495:530:000000000-LYBTV:1:1113:14360:7730 2:N:0:AACACCTG+CCCATGCG
ATATTTTGCCGTTGATAAACCAGCTAATCCTGAAAAAAAAATCAAAGCTAAAAACTACAATGCTAAGACCACGATGTGACTGCTATCAAAGTTAGATATATATGTAAATTATTCATCTGTCAAATCATAGAATTATATCATACCTGCTCCAGCAATCACGACCTGTAATGGTTTAGTGGGTTGTTCACTGTTTCTGAAAAATGAAGATAGTTGTCCAGCTTCCAAAAAGTTTATTGTGTTTTCTAGTGGAG
+
AACCCFFFFFCCGGGGGFFGGGHHHHHHHFGFFHHHHGGGGHHGHHHFHGDGHHGHHHH3GHHHGHGHHGHHGGHGHFHGHHFHGGHHEHGGHFGHFGHGHGHHHHHGHHGHHHHHHHBHHHGH?G3BGGFHHFHGHFHHHHGGHHAFGHGGCGGHHHHGDGGGGHFHHHHGHHHGHHHHAFGGHHGFHFGGHG0DD0D<CFHHHHFHHHHHHHHCCC;GBH:CGGCADFCFGGEFFGFFFF0FFFGGGFE
@M03495:530:000000000-LYBTV:1:1113:4769:7738 2:N:0:AACACCTG+CCCATGCG
ATATTTTGCCGTTGATAAACCACCCTCCCTGTGGTCGTTATCTTGCTCCTTCTGTCGTCAACGAATTTACTAATTCCAAAGCTCACATGCTGACAGATCGGAAGAGCGTCGTGTAGGGAAAGAGTGTCGCATGGGGGGTAGGTGAGGTGGGTGGGGGTGTACGTAAGGAAAAAGAAAGTGAAGATGTATCGTATAGGAGTGACGAGGTGCGTAAAGTCATCGATGGTGCGCATGACAACAATCTAGTATGG
+
CCCCCFFFFFBBGGFGGGGGGFFFGHCGGGHGHHGHGFGFHHBHHHHHGHFHGGHHGGGHGFAFFEHHHDHHFHHHHHHFHHGBCDFFGFHHFFEGGHHHGDGGHFFGGGGFGEGGHGHHHHGGB33B?F/B/?FC/-:.9.000../..:.;---;:-;/;.//../////..../9/://////;///./.;//;///./9..--../-...;////////;/9///-9-.9/://9..///;/:////
@M03495:530:000000000-LYBTV:1:1113:5745:7739 2:N:0:AACACCTG+CCCATGCG
ATATTTTGCCGTTGATAAACCAGGGACTCAGGCTGGACCAAAGCTCACATGCTGACAGATCGGAAGAGCGTCGTGTAGGGAAAGAGTGTCGCATGGGGTGGAGAGCTCGGGGGTGGCAGGCGGGCAAAAATAAAAAAAAAAAAAGATTATATAACACGAAGTATGCTAACAACAATATGGACAGAAGAGGACCAAGTACTCGTAATGATCAATGTAAGCTCATGTAGCTTAAGGTCGAGACGCGCTCAAAA
+
AABBCFFFFFCCGGGGGGDGGGHGGFGHHFHHHHHGHHHHHHFGHHFHHHHHHHHHHHHHHHGGGGGHHGFEFEFHHHHGHGHFGGBFBFFEEGEEGDAE//?3//33/</>@</-00.>.-----../..0;00;----;-9-..000;00900009-...0000990/;0..90000:000./000;.....9.00;00....900;;00:0000;900000900000000000-:-...---:..:00
@M03495:530:000000000-LYBTV:1:1113:7837:7744 2:N:0:AACACCTG+CCCATGCG
ATATTTTGCCGTTGATAAACCAGCTAATCCTGAAAAAAAAATCAAAGCTAAAAACTACAATGCTAAGACCACGATGTGACTGCTATCAAAGTTAGATATATATGTAAATTATTCATCTGTCAAATCCTAGAATTATATCATACCTGCTCCAGCAATCACGACCTGTAATGGTTTAGTGGGTTGTTCACTGTTTCTGAAAAATGAAGATAGTTGTCCAGCTTCCAAAAAGTTTATTGTGTTTTCTAGTGGAG
+
CCCCCFFFFFCCGGGGGGGGGGHHHHHHHHHHHFHHHGGGGHHHHHHGHHHHHHGHHHHHFHHHHHHHHHHHGGHGHHHHHHHHHHHHHHHHHHHHHHHHHHHHHHHHHHHHHHHHHHHHHHHHHGHHHHHHHHHHHHHHHHGBHHHFHHFGFHFHHHHGGGGGHHHGHHHHHHHHHHHHGGGGHHHHHHHHHGDGHHHHHHHHHHFHHGHHHHFHHHHHHHGCFF:9AFFGGGGGGFFGGGGGGFGGG0.
@M03495:530:000000000-LYBTV:1:1113:13903:7756 2:N:0:AACACCTG+CCCATGCG
ATATTTTGCCGTTGATAAACCAGGACTCAGGCTGGACCAAAGCTCACATGCTGACAGATCGGAAGAGCGTCGTGTAGGGAAAGAGTGTCGCATGGGGTGGAGAGCTCGGGGGTGGGCGGGGGCGAGGAGAGACGAACGAGAAGAAATACGACGGGGAGGGGGAGATGGAGAATGGGAGTATAGCGTGACCGAATGATAGGAGAGGACGTGAGGTGAGTGAGCGCTCAACAGATGATGATGCAGTTATATGG
+
CCDCDFFFFFBBGGGGGGGGGGHGGHHHHHHHHHGHHHHHHHHHHHHHHHHHHHHHHHHHHGGGGGGHGBE>>EGHHHGFHFHHHBF@GFHEG1B?E>>//?3//33/</////<-.<-------<--..../.<<--..../0//:0<...------------./00/:0.00<./.</0000-.<9.0---.00000/0/..9..-...<./.0.0<000--...0/0:/0000<000000<0000:00
@M03495:530:000000000-LYBTV:1:1113:9551:7760 2:N:0:AACACCTG+CCCATGCG
ATATTTTGCCGTTGATAAACCAGCCTCCCTGTGGTCGTTATCTTGCTCCTTCTGTCGTCAACGAATTTACTAATTCCAAAGCTCACATGCTGACAGATCGGAAGAGCGTCGTGTAGGGAAAGAGTGGCGCATGGGGTGGAGATCGCGGTGGGGGCGGGGTCGATAGTGAGAAAAAGAAAGTTAAATAGCAGATAGGCGGATCGAAGGATTGATATGAGATGGTGAGAGGTATGGGCACGTGTAGCAGGGTG
+
BCCCCFFFFFDCGGGGGGGGGGHGGGHHGHHGHGHHGGGHHHHHHHHHHHHHHHHHGGGHGHGGGHHHHHHHHHHHHHHHHHHHGHHHHHHHHHHHGGHHGGGGHHGGGGGGGHHHHGHHHHHH4B/?BD/ABCGD/>//?111?/>-.-.@<<------.--.9.0000:<:/..../0000000000:</000/0<----<./<9FB0:0000:00<00<00<<00.0000/../.<..//0000.-/<
@M03495:530:000000000-LYBTV:1:1113:20378:7770 2:N:0:AACACCTG+CCCATGCG
ATATTTTGCCGTTGATAAACCAGCTAATCCTGAAAAAAAAATCAAAGCTAAAAACTACAATGCTAAGACCACGATGTGACTGCTATCAAAGTTAGATATATATGTAAATTATTCATCTGTCAAATCCTAGAATTATATCATACCTGCTCCAGCAATCACGACCTGTAATGGTTTAGTGGGTTGTTCACTGTTTCTGAAAAATGAAGATAGTTGTCCAGCTTCCAAAAAGTTTATTGTGTTTTCTAGTGGAG
+
?AABBFFFFFBBGFGGGGGGGEHDHHHHHFGH53GFHGGGGHFGHGHEGFHHHHDHHHHHFHHHH5GDHFHEF@GFHFFHFHHHHHHHHFHGHGHFFHHHDBGGGFFHGEHHHHHGHHHGHHED4BFFFGFFHHHHHFFBGGGBGHHHHHGG2@GBFBHDGGGGHHF1DGH?FGHHHGGEGGGFFB1GHHHHFHBGFE<F.CH0GG0GHHGHHFGGFB:CGHGGHHA.CFGFBFB0;BFFGGGGE0FBA09
@M03495:530:000000000-LYBTV:1:1113:5679:7775 2:N:0:AACACCTG+CCCATGCG
ATATTTTGCCGTTGATAAACCACCCTCCCTGTGGTCGTTATCTTGCTCCTTCTGTCGTCAACGAATTTACTAATTCCAAAGCTCACATGCTGACAGATCGGAAGAGCGTCGTGTAGGGAAAGAGTGTCGCATGGGGTGGAGGGGTGGGGGGGGGGCGGGGGGGTTAGAAAAAAATAAGAAGAAGGACATGAAATGAATGGCGGAGTGATGAGATGCAGATGATCACGCGTGAGAGGTGAGGTCGACATGGA
+
CBCCCFFFFFCBGGGGGGGGGGGGGGHGGHHHHHHHGGGHHHHHHHHHHHHHGHHHGGGHGHGGGHHHHHGFDHHHHHGHHHHHHHHHHHHHHHHHHHHHGGGGGGGGGGGGGHHHHGHHHHHHDDBDAGDD/BGD/</=?///>----<<-<-<--<-------..00</.-9.00000<0//.../00000<00000</---<..0000:0000000000<00/.:<--9.00<0.<..</---..0/0
@M03495:530:000000000-LYBTV:1:1113:9998:7793 2:N:0:AACACCTG+CCCATGCG
ATATTTTGCCGTTGATAAACCACCCTCCAAAGCTCACATGCTGACAGATCGGAAGAGCGTCGTGTAGGGAAAGAGTGTCGCATGGGGTGTAGATCTCGGTGGTGGGCGGAGGATTAAAAAAAAAAGAAAAAAAAGCAAGAACGGAAGCACTCGAAAGAGATGAGACGGACTAAGGAGAAAGAGAGTCGAGCGCCGCGAGGATGAGGAGGAGACGGCACAACAAACGATACAGGTAGTTGCAGCACGCAGTG
+
ABBBBFFFFFBBGGGGGGFGGGGGGHHGHHHHGHHHHHHGHHHHHHHHHHHGGGGHHHGEEGEEGHHHGGHHHHHGGFGGHGGF1GE1>/3B44444B///?/////>/////01111?1>->@@DAG/<.---:9//////......//0/:./..///0/////..9--/////.;.:/9...//-.:.----------;///;/...;....---.........;.-//:://///:/;9..--99.;
@M03495:530:000000000-LYBTV:1:1113:26823:7814 2:N:0:AACACCTG+CCCATGCG
ATATTTTGCCGTTGATAAACCAGCTAATCCTGAAAAAAAAATCAAAGCTAAAAACTACAATGCTAAGACCACGATGTGACTGCTATCAAAGTTAGATATATATGTAAATTATTCATCTGTCAAATCCTAGAATTATATCATACCTGCTCCAGCAATCACGACCTGTAATGGTTTAGTGGGTTGTTCACTGTTTCTGAAAAATGAAGATAGTTGTCCAGCTTCCAAAAAGTTTATTGTGTTTTCTAGTGGAG
+
BBBCCFFFFFCBGGGGGGGGGGHHHHHHHHHHCFGHHGGGGHHHHBBGGGHHHHGHGHHHHHHHHHEHHHHHGGHGHGHFHHGHHHHHFHHHHHFHHHHHHHGHHHHHHHHGHHHHGGHHHHGHHFGGFGHHHEHHHHHGHHHHHHEHHHCGCGHHFCGFGGGGHFGGHHGGFHHHHHEHGGGGEBGHHHHHHH0DBHH0GCDDFFCCHGHHHHHHFHCFGG0;;0CEDFFGBFGGFFBFGFFGGGBFF99
@M03495:530:000000000-LYBTV:1:1113:26050:7834 2:N:0:AACACCTG+CCCATGCG
ATATTTTGCCGTTGATAAACCAAGGACTCAGGCGGACCAAAGCTCACATGCTGACAGATCGGAAGAGCGTCGTGTAGGGAAAGAGTGACGCATGGAGAGATGTGTACATTGTTCGTCTGTCCACTCCTAGAATTATATCATACCTGCTACAGCACTCACGGCCTGTCATGGTTTAGTGAGTTGTTCACTGTTGCTGCAACATGAAGATGGTTGTCCAGCTTCCATAACGCTTCTTGTGTTTTCTCGTGGAG
+
CCCCCFFFFFCCGGGGGGGGGGHGGHHHHHBGFFGGGGHHHFHFFG3FGDHHHHHHHGFF1E1?1FGGE?1>>EGFFHF3??13BGB3B/>>E/B323//33B?B4444B3?33////?33222@2@222@F2@DF111?D110<<01??D?B00<00<F.<<DE0/<0D<D0./=0=0:;C00:00;00;;;0:;0/00;;;CB00;0/00.9B;0:/:0;/0009/.-.:.;;/;B9/;;/;/9:A...
@M03495:530:000000000-LYBTV:1:1113:15496:7841 2:N:0:AACACCTG+CCCATGCG
ATATTTTGCCGTTGATAAACCAGGACTCAGGCTGGACCAAAGCTCACATGCTGACAGATCGGAAGAGCGTCGTGTAGGGAAAGAGTGTCGCATGGGGTGGAGATCTCGGGGGTCGGCGGGTCATGAGGAAGAAACATAGAGAAGGACAAGGTAGGAGCCTGAGCGTGCTGGAAGGCGCGGCACAGTAGTTGACGCGCGCGTGCACGTGGCAACTAGGACATCACGTGCGAACCGCTGTATGGCAGTGCAGC
+
>ABCCFFFFFBBGGGGGGGGGGHGHHHHHHHHFHGHHHHHHGGHHHHHHHHHHHHHHHFHEGGGGGGHGEFFEEHHHGGHHHHGHEGBFFHGGEF1E/>//?33?44B?//>/////<-;--.0000/;;;.////000909//.../...900.0/..9...9-9...//.//..---;---..////////..-----;-.;/.;..-./9////9/.////..9.-.-------.9//.././///9/
@M03495:530:000000000-LYBTV:1:1113:13998:7841 2:N:0:AACACCTG+CCCATGCG
ATATTTTGCCGTTGATAAACCAGAACCATCCAAAGCTCACATGCTGACAGATCGGAAGAGCGTCGTGTAGGGAAAGAGTGTCGCATGGGGGGGAGGGCTGGGTGGGCGGGGGGGCATGAATGAAGAAAAAAAAAAATGGAAGAGGAGGAGCGAGGTAGTTGGAGCACAGTGTGTAGTGGGTATTGATGGATACTGTTATGAGTGCGGGCGTAGTATGGGCGGTCAGAGTGGTGCAGTTCGGTAGTTGGAGT
+
BBCCCFFFFFCCGGGGGGGGGGHHHHHHHHHHHHHHHHHHHHHHHHHHHHGHHHGGGGHGHGGGGEGHHHHGHHHHHHGHFGGHEG1F1E/A--9--...<./<--.-<-<-9--</.011:011<///.------.0000/<...<....9---.00:1100//../:<1<1.11:/...10<11110/:10111111111101--------.111/..--<-.<1011.1.001111.-..<01100/0
@M03495:530:000000000-LYBTV:1:1113:14826:7845 2:N:0:AACACCTG+CCCATGCG
ATATTTTGCCGTTGATAAACCAGAACCATCAAAAGCTCACATGCTGACAGATCGGAAGAGCGTCGTGTAGGGAAAGAGTGTCGCATGGGGGGTGGATCTGGGGGGTGGGGGGGTGGGTAATAAAGCAAAGAAAGAGATAGAAAAGGGATGGGAGTGCAGTACAACGGAGATTGATTAAAGAGAGTGGCACAAAACGGGAAGTAGATCTCGACATTGACAGTAGTATGTTCACTTGAAGAGGAGTCGAATGG
+
BCCBCFFFFFBCGGGGGGGGGGHHHHHHHHHHHHHHHHHHHHHHHGHHHHGHHHGGGGHHHGGGGEEGFHHGHHHHHHFGEGGHGGEG1F/<--<.0000;/-----:-->------.0/009:00:/0:/./09//000000//.../.../;..0000000009-.;-/0000000000//.009./0//...-...-.;000000090-..0000000:;000000000:;00000....//-..000
@M03495:530:000000000-LYBTV:1:1113:22809:7858 2:N:0:AACACCTG+CCCATGCG
ATATTTTGCCGTTGATAAACCAGCTAATCCTGAAAAAAAAATCAAAGCTAAAAACTACAATGCTAAGACCACGATGTGACTGCTATCAAAGTTAGATATATATGTAAATTATTCATCTGTCAAATCCTAGAATTATATCATACCTGCTCCAGCAATCACGACCTGTAATGGTTTAGTGGGTTGTTCACTGTTTCTGAAAAATGAAGATAGTTGTCCAGCTTCCAAAAAGTTTATTGTGTTTTCTAGTGGAG
+
AAAABFF54DDAAAFGGGFGFFGHFHGHHHHHBH3GAEE2EHFGG3FCFF5D3DEBDGFDFFGF5@FGEEFFEEGFBFDGF3GHHGBDFFEFGHGHFBGFFBGFGHHGGBGGEB4FEFHDFHHBFFGFHF3FFGHHHGHHHHFGFHFHHHFHHHFHHGFGGGGGHGHHGHHHHHHHHHHHGGGGHBGHHHHHHFGHGBDGAGHHHHHGFHHHHHHGGHHGFF/;:0.ADFGGGGGGGGG/CFFFGBCF.9.
@M03495:530:000000000-LYBTV:1:1113:13414:7858 2:N:0:AACACCTG+CCCATGCG
ATATTTTGCCGTTGATAAACCAGCTAATCCTGAAAAAAAAATCAAAGCTAAAAACTACAATGCTAAGACCACGATGTGACTGCTATCAAAGTTAGATATATATGTAAATTATTCATCTGTCAAATCCTAGAATTATATCATACCTGCTCCAGCAATCACGACCTGTAATGGTTTAGTGGGTTGTTCACTGTTTCTGAAAAATGAAGATAGTTGTCCAGCTTCCAAAAAGTTTATTGTGTTTTCTAGTGGAG
+
ABBCCFFFFFCCGGGGGGGGGGHHHHHHHGHHHHHHHGGGGHHHHHGHHFHGGHGHHHHHHHHHHFHHHFGHGGHGHHHHGHHHGHHHGGHHHHHHHHHHHHHHHBHHHHHHHHHHHHHHHHHHHHHGDGHHHHHHHHFHHHHHGHHHHHFHHHHHGHHFGGGGHHGHHHHGHHHFGHFHGGGGHHHHHHGHHH=DGHHHHHHHHHHHHHHHHHHGFFFGHH;CGG:AEFGGFGGBFFCFGFGGFFGGG:A
@M03495:530:000000000-LYBTV:1:1113:17841:7876 2:N:0:AACACCTG+CCCATGCG
ATATTTTGCCGTTGATAAACCAGCTAATCCTGAAAAAAAAATCAAAGCTAAAAACTACAATGCTAAGACCACGATGTGACTGCTATCAAAGTTAGATATATATGTAAATTATTCATCTGTCAAATCCTAGAATTATATCATACCTGCTCCAGCAATCACGACCTGTAATGGTTTAGTGGGTTGTTCACTGTTTCTGAAAAATGAAGATAGTTGTCCAGCTTCCAAAAAGTTTATTGTGTTTTCTAGTGGAG
+
ABBBBFFBFFDAEEGGGGDFGGHHGHHHGHGGFGFGFGGGGHHHHHHHHFGHHHDHHHHGHHGHGGHHHHHGGGHGHGHHHHGGFHHGFHHHHHHHHGHHHHHHHHHGHHHHGHHHHHHHHHHHHHHHGHHHHHHHEHHHHHHHHGHHHHCFFGHHHGHCDGCDGGFHGHHHHHHGGHFGFGCFGHHFGGGHHH0DDGDBGHFHFHGGHHHHEHHGB/CHFG;CFF.;CFGGEGFGFB/CFBFBBBFCF0;
@M03495:530:000000000-LYBTV:1:1113:17742:7893 2:N:0:AACACCTG+CCCATGCG
ATATTTTGCCGTTGATAAACCAGCTAATCCTGAAAAAAAAATCAAAGCTAAAAACTACAATGCTAAGACCACGATGTGACTGCTATCAAAGTTAGATATATATGTAAATTATTCATCTGTCAAATCCTAGAATTATATCATACCTGCTCCAGCAATCACGACCTGTAATGGTTTAGTGGGTTGTTCACTGTTTCTGAAAAATGAAGATAGTTGTCCAGCTTCCAAAAAGTTTATTGTGTTTTCTAGTGGAG
+
ABBCCFFFFFCBGGGGGFGGGGHHHHHHHHHHFHHGFGGGGHHHHHHHHHHHHHGHHHGHGHHHGHFGHFHHGGHGHHGHHHHHHHHHFHHHHHHHHHHHHHHHHHHHHHHHHHHHHHHHHHHHHGHHHHHHHHHHGGHHHHHHFHHHHHFHGHHHFCHDDGGGGHHBHGHGHEGHGHHHGGGGHHHHHHHHFHHHHHHHEHFH0;CGFGHHHHGCHHFHHH;CGHCFABFGGGGGGGGGGBFFB0CFF09
@M03495:530:000000000-LYBTV:1:1113:13015:7920 2:N:0:AACACCTG+CCCATGCG
ATATTTTGCCGTTGATAAACCAAAGCTCACATGCTGACAGATCGGAAGAGCGTCGTGTAGGGAAAGAGTGTCGCATGGGGTGGAGAGCTCGGGGGGGGGTGGAGGATGTGGGACAGACGAAGGATATACGCAAGTCTCATAAACAAGCCGGTGAACGAATGAGCTCAGTTGCGTAGGGTGTGCTAGCGCTGTCAGCCCGGCCGAGATTTTGATGGACGCGCCGAGTGGCTGTCGTCCGTGTATGATGACGA
+
ABABBFFFFFBBGGGGGGGGGGHFFHHHHFBDFGHHHHHHGHHCGGGEFCEEEGEEGHHHHGGHHGHHDB5D?FEF11111>/11311B3>E/>/-----9-.;.9//://.9.../.--9...////9...--///:///////9.9.----.//....///;////:///;..-..9.-.//9//-9.-.//;//.-;------.////./////---9-;99.99..../.;..-..../;/////..
@M03495:530:000000000-LYBTV:1:1113:27484:7943 2:N:0:AACACCTG+CCCATGCG
ATATTTTGCCGTTGATAAACCACCCTCCCTGTGGTCGTTATCTTGCTCCTTCTGTCGTCAACGAATTTACTAATTCCAAAGCTCACATGCTGACAGATCGGAAGAGCGTCGTGTAGGGAAAGAGTGTCGCATGGGGCTCTGATCTCGGGGGCCGGCGTCTCATCAGTTCACGTGCAAACCACCAGCTGTACGTAGTCGTTCACCGCTCTAGTCAGTTATCTCCCAACCACCACTTCCCCCACGTTACTCCC
+
ABAAAFFFFFBBGGGGFEGBFFFFFDGEGFGBFFBFEEFGHHHHGHHHGHHHHHHHGGGEGHGGGAGHBGFFB@GHHH5BBFGHHHHHHHGHHHHEGHHHGAFE1FGEGGGGEGFFHFFF/FBF3?BBCHFG/0/////@22@2>1<///-------:-./00900;0000...9.00.......;0:00;;.99./.;9.//;.---.////;////;//;/:./.......////...-.-9...9//.
@M03495:530:000000000-LYBTV:1:1113:25333:7962 2:N:0:AACACCTG+CCCATGCG
ATATTTTGCCGTTGATAAACCAGGACTCAGGCTGGACCAAAGCTCACATGCTGACAGATCGGAAGAGCGTCGTGTAGGGAAAGAGTGTCGCATGGGGTGGAGGTGTTGGTGGGGGGGGGGGCGTTCGAAAAAATATAAAATAGACACACTGCCACTCACGACTTTGGCTATCTATAAGAGCACTGTCCCTTTCACCGCTGTCGCGTTACTCTTGCGCTATCTACTCGTGTCCGCGTCGGCTCATACCTGCT
+
ABCCCFFFFFCCGGGGGGGGGGHGGHHHHFHHHHGHHHHHHHHHHHHHHHHHHHHHHHHHHGGGGGGHGGGF>FHHHHGCFHHGHGHBBEGFE?GA?/E/////?3/?C////</--:---9-;9.;.;.-.;.0000000:0000//./00/000//0;.-..00/0000/00000000/0.0/090000;9990.:-:.0..-:-;.000000----./90000....:0.9-;----..0000/00.0
@M03495:530:000000000-LYBTV:1:1113:10196:8010 2:N:0:AACACCTG+CCCATGCG
ATATTTTGCCGTTGATAAACCAGTCAGGAGTCCAAAGCTCACATGCTGACAGATCGGAAGAGCGTCGTGTAGGGAAAGAGTGTCGCATGGGGTGGAGGGCTCGGGGGTGGTCGGCGGATTTGAACTAGAAACAGAAATAACAAACAGGATATTGAGTATAGCACTTAGCACAGGTAAACAACTGAATGGCCGAGGGCATTGGAATGATACTGCATGACTATGCTCTGAGGCAGAAACAACGAAATCGATCG
+
ABACCFFFFFCCGGGGGGGGGGGHHHHGHGHHHHHHHHHHHHHHHHHHHHHHHHHHGGGGHHHGGGGFG?GFHGHHHHHHHHFFEHGGE1GG1E/////?0/>E/@CG?C?1------:.000000000;;////90000000...9..090;0000000;0000000900//.;00000..0/;0000//-----../0000009000000000000:0900090090..;../0//.:-..;.0:...-
@M03495:530:000000000-LYBTV:1:1113:20674:8049 2:N:0:AACACCTG+CCCATGCG
ATATTTTGCCGTTGATAAACCAGCTAATTCCAAAGCTCACATGCTGACAGATCGGAAGAGCGTCGTGTAGGGAAAGAGTGTCGCATGGGGGGGAGATCTCGGGGGTGGGGGGGGGATTGAAGAAAGAAAAAAAGAAAGTAAGTGAAAGAACAAGTGTGTGAGTAGTGACGTCGTACTGTATGTGGTGGTGCTAAGTGTGTGTGGCTATGACAGGTGAGAAAGCGGATTCAGGATTGCGGCGCGATCAGCAG
+
CCCCCFFFFFCCGGGGGGGGGGHHHHHHHHHHHHHHHHHHHHHHHHHHHHFHHHGGGGHHHGGGGEFHHHHGGHHHHHDGFGGHFG1EFF/<---./000;?-:@9----9-----.;/00009/0/9/:.-;.../00000000000/.///:0000;.00;000/;0.;.--.9.00090000/....;00:00000....:.90000000.:00.0000/.;:-.0000000:0.9-----:..00;9
@M03495:530:000000000-LYBTV:1:1113:18641:8061 2:N:0:AACACCTG+CCCATGCG
ATATTTTGCCGTTGATAAACCAGCTAATCCTGAAAAAAAAATCAAAGCTAAAAACTACAATGCTAAGACCACGATGTGACTGCTATCAAAGTTAGATATATATGTAAATTATTCATCTGTCAAATCCTAGAATTATATCATACCTGCTCCAGCAATCACGACCTGTAATGGTTTAGTGGGTTGTTCACTGTTTCTGAAAAATGAAGATAGTTGTCCAGCTTCCAAAAAGTTTATTGTGTTTTCTAGTGGAG
+
BCBCCFFFFFBBGGGGGGGGGGHHHHHHHHHHHHHHHGGGGHHHHHFHHHHHHHGHHHHHHHHHHHHHHHHHGFHGHHHGHHHHHHHHHFHGGHHHHHHHHHHHHHHHHHHHHGHHHHHHHHHHHHHFHGHHHHHHGHHHHHHFHHFFHHHGGHHHGEHGGGGGHGHGHHHHHHHHFHHHGFGGHHHHHHHGHHGGHFHDFHHHFGFHHHFBGHHGHHGGHGCGEGCE.:CFFFB0C0CFFFFFE0;B.9.
@M03495:530:000000000-LYBTV:1:1113:11796:8076 2:N:0:AACACCTG+CCCATGCG
ATATTTTGCCGTTGATAAACCACCCTCCCTGTGCAAAAGCTCACATGCTGACAGATCGGAAGAGCGTCGTGTAGGGAAAGAGTGTCGCATGGGGGGTAGATCTGGGCGGGGGGGGGGTCATGATAGGAAACAAGAATGAAAAAAAGTATCGAGATGGAAGACCGAGAATGGCGTAGAGCTATCTCAAGCGGTCTGTCACGCGAGGGGTTGTTGTAGGGGGTCACCGGGCCAGCCGACTGACGCGCGCGAGG
+
BCBCCFFFFFCCGGGGGGGGGGGGGHHGGHHHHHHHHHHHHHHHHHHHHHEGHHHHHHGEGGGGHGGGGEEHHGHGHHHHHHHHBGGH/E>?FE/D-.<000;0;/.;-99--:----..090099/9BB/;.///090009.-:.900;.....00:::.//----.000:-.--.00090/00000;.-9-.;0000..------:-9.../;00..--..00.----.9..---9.00..------;;
@M03495:530:000000000-LYBTV:1:1113:26225:8077 2:N:0:AACACCTG+CCCATGCG
ATATTTTGCCGTTGATAAACCAGCTAATCCTGAAAAAAAAATCAAAGCTAAAAACTACAATGCTAAGACCACGATGTGACTGCTATCAAAGTTAGATATATATGTAAATTATTCATCTGTCAAATCCTAGAATTATATCATACCTGCTCCAGCAATCACGACCTGTAATGGTTTAGTGGGTTGTTCACTGTTTCTGAAAAATGAAGATAGTTGTCCAGCTTCCAAAAAGTTTATTGTGTTTTCTAGTGGAG
+
BBBABFFFFFDAFGGGGGGGGGHHFFHHHFHDHFGHHGGGGHHHHHGHHHGHGHGHHFHHHHE5GBHHGHFHEGHGFHHHGHEHHHHHFGHHFHHHGHHHHHHHGHHHGHHHHHHHHHHGHHGH?FGDGGHHHHHHHHHHHHGGFHEHGHHGFHFBFGHGGDGGH?GFGHFHGHHHHHGEAFCECFHFDGHHHGGFHGHGGHHHGFCBCGFFGCCGBGGHEB/CGH..9CBFFGFGGGFFFFFFBFBC.;;
@M03495:530:000000000-LYBTV:1:1113:19049:8107 2:N:0:AACACCTG+CCCATGCG
ATATTTTGCCGTTGATAAACCAGAGGACTCAGGCTGGACCAAAGCTCACATGCTGACAGATCGGAAGAGCGTCGTGTAGGGAAAGAGTGTCCGCATGGGGTGTGGGGCGCGGTGGGGGGCGGGTCACTGTATGAACAACAGACGAGAGAGCGAGTAGAGCAGGTCAGCAATAGCTGGCTATGGATTAGAGCGGCGTATTGTCACGCCATTACGATCGCGGATGAGCGTACGCGACTGAGTATGTGGATGGG
+
3AAAAFFFFFBBGGAG655GFGHHDFCGFBHFHHFCEHHHHFGGGGBGEGFFGGHHHHHFGHHGGGCFHFGGGGGGHFHHGBGEHFHGHHHGGGCDAFEG////?//////<////----9----.////////;//99..;.---.-...----./9//;/..//.//.//////...//////9/9//9---9--.;;////.....///;..;-.-----///-..-9.-;9-9/99///9/////.;
@M03495:530:000000000-LYBTV:1:1113:12378:8113 2:N:0:AACACCTG+CCCATGCG
ATATTTTGCCGTTGATAAACCAGCTAATCCTGAAAAAAAAATCAAAGCTAAAAACTACAATGCTAAGACCACGATGTGACTGCTATCAAAGTTAGATATATATGTAAATTATTCATCTGTCAAATCCTAGAATTATATAATACCTGCTCCAGCAATCACGACCTGTAATGGTTTAGTGGGTTGTTCACTGTTTCTGAAAAATGAAGATAGTTGTCCAGCTTCCACAAAGTTTATTGTGTTTTCTAGTGGAG
+
1>A>>FF3BFD1A11FF3GDGGHC1FDDB3D1GFHCHGGGGGFGB1DFDA1B1EEFFCFBGFGFG21F1FGGFEHGGB2GHHEE1FFHGG11BFGHFGB2GBGHHDFHHHHHHHHHEHFHBFFF>FGFGH1DHFGHG222BG>FDF0FGFBFGHFHHHHGGCGGHHHHFDGGFHHHGFCGEFCCHFGGFDDGBG0=DG00..DD=DC0CGHFBC;:0CG0G0/:0:..9CFBBFCBB9CF//FFFBBF?0;
@M03495:530:000000000-LYBTV:1:1113:5687:8128 2:N:0:AACACCTG+CCCATGCG
ATATTTTGCCGTTGATAAACCAGGACTCAGGCTGGACCAAAGCTCACATGCTGACAGATCGGAAGAGCGTCGTGTAGGGAAAGAGTGTCGCATGGGGTGGAGAGCTCGGGGGGCGGCGGGTGGTGCGATAAAACAAAAAAGACAAAAGGAAAACAGAGTCTGATTGGACGTGAACAGCACAGTGAATAGACTCATTGCGCTACTATACAAAACACTAGTCCTCATGATTGCAGTGATCGCATGTAAGACAC
+
AABCCFFFFFBCGGGGGGGGGGHGGHHHHHHHHHGHHHHHHHHHHHHHHHHHHHHHHHGHGGGGGAGHGAEEEEHHGFFFHHHHHFGBFDHEE1BFD>E//?3//33/<//<-----------9.:-.:9./;:.A...-..////././////.//////://:/.//-9...///././//9//////;;/B/://.-;-9/9//////....//////9/////;//////////.9.9.//99////
@M03495:530:000000000-LYBTV:1:1113:5260:8143 2:N:0:AACACCTG+CCCATGCG
ATATTTTGCCGTTGATAAACCACCCTCCCTGTGGTCGTTATCTTGCTCCTTCTGTCGTCAACGAATTTACTAATTCCAAAGCTCACATGCTGACAGATCGGAAGAGCGTCGTGTAGGGAAAGAGTGCCGCATGGGGGGAGGAGGAGGGGGTGGGCGGGATGAATGAGAGTGACAAGAGTGGAAAGCAACCACAGACGATGGGTAGATAGGAAGAAGAGACGGAGCGAGACGTGGGTGTGGAGGGAGAACTG
+
ACCCCFFFFFBCGGGGGGGGGGGGGGHGGBGBGHEGGGGHHHHHHFFHFFGHHHHHGGGHGHGGGHHHHFHHHHHHHHHGHHHHHEEDGHHHHHHH3FGHGGGGHHHFGDEEEGHFHAFFHHHHB33D>DCF/FGG/C--;.;....--:-:-:.----..0:000000:00000./.00.000./;/:..9..0.--:.../0.000;/00..//0.//....-----.....-;.-:.0..-:...090
@M03495:530:000000000-LYBTV:1:1113:20761:8152 2:N:0:AACACCTG+CCCATGCG
ATATTTTGCCGTTGATAAACCAGCTAATCCTGAAAAAAAAATCAAAGCTAAAAACTACAATGCTAAGACCACGATGTGACTGCTATCAAAGTTAGATATATATGTAAATTATTCATCTGTCAAATCCTAGAATTATATCATACCTGCTCCAGCAATCACGACCTGTAATGGTTTAGTGGGTTGTTCACTGTTTCTGAAAAATGAAGATAGTTGTCCAGCTTCCAAAAAGTTTATTGTGTTTTCTAGTGGAG
+
AACBCFFFFFCCGGGGGGGGGGHHHHGHHGHHGFHHHGGGGHGHHHGHHHHHHHGHHHHHHGHHHGHHGHHHFGHGHHHHHGHHHHHHHHHFHHHHHHHHHHHHHHHHHHHHGHHHHHFHHHHHFBFGHGHHHHHHHFHHHHGHFFHHHF2FCHHHHFHGDGGGHGEHHGHHHHHHHHHGGGGGHHHGHHHHGHHGHHFHFHHFHHFFGHGGHHHHHGGHHF:CGCCEFGGGGGGGGGFGFFGFGFFF.0:
@M03495:530:000000000-LYBTV:1:1113:16192:8193 2:N:0:AACACCTG+CCCATGCG
ATATTTTGCCGTTGATAAACCAGCTAATCCTGAAAAAAAAATCAAAGCTAAAAACTACAATGCTAAGACCACGATGTGACTGCTATCAAAGTTAGATATATATGTAAATTATTCATCTGTCAAATCCTAGAATTATATCATACCTGCTCCAGCAATCACGACCTGTAATGGTTTAGTGGGTTGTTCACTGTTTCTGAAAAATGAAGATAGTTGTCCAGCTTCCAAAAAGTTTATTGTGTTTTCTAGTGGTG
+
ABCCCFFFFFCCGGGGGGGGGGGHHHHHHHHHHHHHHGGGGHGHHHHHHHGBGHGHHHHHHHHHGFHHHBGGFGHGHEGHHHHHHGHHHHFGHHFHHHHHHHHHHHHHHHHHHHHHHHHHHHGHFGHFHHHHHFHHHFHHHHGHHHFHHHCGGHHHHHHDGGGGHHHFHHGGHHHHHHHHGGGGHHGHHHHHHGDGHBDDGHHHHFCGHHHHHHFCCGGHGHGCBG;CEGGFGGGFGB:FFGGGGGGGE0:
@M03495:530:000000000-LYBTV:1:1113:12415:8210 2:N:0:AACACCTG+CCCATGCG
ATATTTTGCCGTTGATAAACCAGCTAATCCTGAAAAAAAAAATCAAAGCTAAAAACTACAATGCTAAGACCACGATGTGACTGCTATCAAAGTTAGATATATATGTAAATTATTCATCTGTCAAATCCTAGAATTATATCATACCTGCTCCAGCAATCACGACCTGTAATGGTTTAGTGGGTTGTTCACTGTTTCTGAAAAATGAAGATAGTTGTCCAGCTTCCAAAAAGTTTATTGTGTTTTCTAGTGGG
+
ABCCCFFFFFCCGGGGGGGGGGHHHHHHHHHHHFHHHGGGEGHHHHHFEGGHHHGGHHHHHHHHGHHHHHHHHGGHGHHHGHGHHHHHHHHHHHHHHHHHHHHHHHHHHHHHHHHHHHHHHHHHGHHHHHHHHHHHHHGHHHHHGHHHHGFHGHGHHHHHEEEGGHHHHHHGFGHGHGGHHGGGGHHGHHHHHHDDHHHHHGHHGGFHGFFFFHHHGGHHHGFFGG0EA:;CFGGGGGGFFGGGGFGGG..
@M03495:530:000000000-LYBTV:1:1113:23757:8236 2:N:0:AACACCTG+CCCATGCG
ATATTTTGCCGTTGATAAACCAAAGCTCACATGCTGACAGATCGGAAGAGCGTCGTGTAGGGAAAGAGTGGCGCATGGTGTGGGAAGATGGGGGGGGGGTGGGGGGAGGGTCATGAATAAAAAAAGGTACAAAGACAGGAGCGAGGTGTGTTGGGGACTCAGAGTACGTGAGTACGACATACAATTCGCACGCTAGCGCTGGGGATGTGGCTCAGAATCACACGACAAGCTGAGGCTGACCCATTTAATCT
+
ABCCCFFFFFCBGGGGGGGGGGHHHGGHBGH5FCGFGHHGGHHHGGGGFHBFAEEAEEGHFGHHAGFHBF1BEEEDB13B111113?B33311>--------;-------:/.0000009;B09@..000000/////.9..--9-..:..9..--.-./0000000.//..0009..-.;0:0000.9.---...0--:--.;..9:00..00/00:09000-----..990..9.;.///.90000000
@M03495:530:000000000-LYBTV:1:1113:9883:8245 2:N:0:AACACCTG+CCCATGCG
ATATTTTGCCGTTGATAAACCAGCAATGTCACAACCACTTCTTGCCCTCCAAAGCTCACATGCTGACAGATCGGAAGAGCGTCGTGTAGGGAAAGAGTGTCGCATGGGGGGGAGGTGTCGGGGGGCGGCGGGGTGTTAGAGAAAAAAATGAAAATATAAGTTGCAGCAGTAGTAATAGAACATAACAGAACTAATACAGAAGTACAGAGTTAGACGGAGATGAGATACTCAAGTAACTGAGATAGAGTCGG
+
BCCCCFFFFFCCGGGGGGGGGGHHHHHHHHHHHHGGGGHHHHHHHHHHHGHHHHHHHHHHHHHHHGHHHFHGHGGGGGGHGGGGGGHGHHGHHHHHHHHFGGHGG/EEG/---;-..00;:-@;-;9--9------.00;0000/.--.000000000000000;00..00;000000000/000000/0/000000000:0:00000:000000..9.-/000000000:0:000;0000000000:0--
@M03495:530:000000000-LYBTV:1:1113:10816:8249 2:N:0:AACACCTG+CCCATGCG
ATATTTTGCCGTTGATAAACCAGTCTCCAAAGCTCACATGCTGACAGATCGGAAGAGCGTCGTGTAGGGAAAGAGTGTCGCATGGGGGGTAGGGGGCGGGGGGCGCCGTGGCATTAAAATAGAAAGGAAATGAAAAAAGGACAAGATCGCGAGTGATCAATGATATGTAACAACCTAGGTATGAAAGCACATATACGAGGTGTAAGGAGTAGACGAGTCGGTCACTGAGCCTAGGGATTATATCTACTGGG
+
CCCCCFFFFFCCGGGGGGGGGGHHHHHHHHHGHHHHHHHHHHHHHHHHHHHGGGGHHHGEGGEGGHHHGFHHHHHGG5FFGEGFGEG/<-.<...--:------9--;----/000009:000000./9/000000.-..;./../0:..---9.09:0000090009000;0../00/0000000090//0000:.;99..0000:0.9/000.--:/9--..000000:/0//.;//0;000000000.
@M03495:530:000000000-LYBTV:1:1113:5938:8260 2:N:0:AACACCTG+CCCATGCG
ATATTTTGCCGTTGATAAACCACCCTCCCTGTGGTCGTTATCTTGCTCCTTCTGTCGTCAACGAATTTACTAATTCCAAAGCTCACATGCTGACAGATCGGAAGAGCGTCGTGTAGGGAAAGAGTGACGCATCGGGAGAGGATGAGGGCGGCGAGGGGATGGATAAGAGCAACAAAACTGAACAATGAACAATGACGCAGGAAGGAGATCACTAACTAGTGGACGCAAGTGTAGAGTGCATACACAGACTA
+
ABBBBFFFFFBBGG4FGGGGGGGGGHHFGHG3FGGHGGGHHHHHHBHEFFHHHHHHGGGHGGDGEHHHHHGHBBGFFHGHHHHFHHHHHHGHFHGFCGHHGGGGFHHGEEGGGHHGGFHHHHHF333BC////////>//?<01110//---------9..9/0000009//..9...00////.//;///./;//.:---.......//////;/9//;/.//---9-//;////99///////;././/
@M03495:530:000000000-LYBTV:1:1113:5661:8281 2:N:0:AACACCTG+CCCATGCG
ATATTTTGCCGTTGATAAACCAGCTAATCCTGAAAAAAAAATCAAAGCTAAAAACTACAATGCTAAGACCACGATGTGACTGCTATCAAAGTTAGATATATATGTAAATTATTCATCTGTCAAATCCTAGAATTATATCATACCTGCTCCAGCAATCACGACCTGTAATGGTTTAGTGGGTTGTTCACTGTTTCTGAAAAATGAAGATAGTTGTCCAGCTTCCAAAAAGTTTATTGTGTTTTCTAGTGGAG
+
BCCCCFFFFFCCGGGGGGGGGGGHHHHFFFGHHCGEHGGGGHHHHGFFHFFHHHGHHHHHHHHHHFFHH2GHGFHGHHHHFHGHHGHHGHHHFHGHHHHHHHHHHHHHHGHHHHHHHHHHHHHHHHHGGDGHHHHHHHGHHHGFHHEHHHHGGHFHHFHGGCCGHHHDGHHGHHHH>GHHGGGGHFFHHHHHHH=DGHHHHHFHHHHHHGGHHHFBGG/CGH:::<;AC09FGGGBFFBFFFGGGBBFG0;
@M03495:530:000000000-LYBTV:1:1113:4818:8298 2:N:0:AACACCTG+CCCATGCG
ATATTTTGCCGTTGATAAACCAGTCAGGAGTCCAAAGCTCACATGCTGACAGATCGGAAGAGCGTCGTGTAGGGAAAGAGTGTCGCATGGGGGGGAGGTTGTGGGGGGGGGCGTGGGAGTCATAAAGAAAAAAGGTGACAAAAGCGGGGGAGAGGGGAACACAGCAGTGTTAGTTCTTATGTGAAAACTAACCGATGACAATCAGCAGTGCGTACAACGGTGTGGGAACGTGCGTGTTGAATGAACAGAAG
+
ABCCCFFFFFCBGGGGGGGGGGHHHHHFHFHFHHHHHHHHHHHHHHHHHHHHHHHHGGGDGHHGGGFEGF?FGGHHHHHHGFFGGFGG1B11/---:-.//9;;.B-=----;-;--...:000::00://:-..0000;0/./..-99---;..;-...//.../.00;0000000000:0B0000/0000.---.00:0000000.:00-..-.0::9.:.....0..;..-.....00000000//00
@M03495:530:000000000-LYBTV:1:1113:13383:8301 2:N:0:AACACCTG+CCCATGCG
ATATTTTGCCGTTGATAAACCAGTCAGGAGTCCAAAGCTCACATGCTGACAGATCGGAAGAGCGTCGTGTAGGGAAAGAGTGTCGCATGGGGGGGAGAGCGCGGTGGGGGGCGGAGGATTAATAAGGACAAACAAGACAAATAGGGTGAATGGGGGTGAAGTGGAAGGTGTCGTACAATGGCGTAGCATCACTAGTGAATTGTCAAACAGAGAGTACAGAAGGACGTCTCATGAAGCAGGACGGTTAGAGC
+
BCCCCFFFFFCBGGFGGGGGGGHHHHHHHGHHHHHHHHHHHHHHHHHDDBBFGHHHGGGFGHHGGGGGG12DGFHGHHHHFHGGGHGG1GGD/<---...----.-.-----;--;-.90:000:0;0:/.;.9;////;/0000./..0000..---.0000909/.0000.....0000/-.--.00000000;9009000:0000.////9000:0000...-../900900009:...-;....0:0
@M03495:530:000000000-LYBTV:1:1113:22170:8310 2:N:0:AACACCTG+CCCATGCG
ATATTTTGCCGTTGATAAACCAGAGGACTCAGGCTGGACCAAAGCTCACATGCTGACAGATCGGAAGAGCGTCGTGTAGGGAAAGAGTGTCGCATGGGGGGTAGGTCCTGGTGGGTGGTGGACGCGGGAGTCAAAAATAACAGCAGAGACAGCAGCATACACATCATGGTGCGAGGCAGTAGTATCAGGATCATGTGTCGCAAACTCAGCACTAGGATCTTGTACTTTAGTAGTGTGAGACTGTCCTCTAA
+
ABBBBFFFFFBBGGGGGGFGGGHHGGGHHHHGGHHHGHHHHHHFHHEHHHHHHHHHHHHHHHHGGCEGHFGGGGGGHGHHGHHHHHFFG@GEHEF11/E/-:...000:0///;-;.9.9../-:-B---./;;/9..///9/.;.9..99.;....////////////;//-.--;../;///////99//.//////9.-.-.//;//9.//////9///;/9/://///////////9//////////
@M03495:530:000000000-LYBTV:1:1113:11318:8314 2:N:0:AACACCTG+CCCATGCG
ATATTTTGCCGTTGATAAACCAGCTAATCCTGAAAAAAAAATCAAAGCTAAAAACTACAATGCTAAGACCACGATGTGACTGCTATCAAAGTTAGATATATATGTAAATTATTCATCTGTCAAATCCTAGAATTATATCATACCTGCTCCAGCAATCACGACCTGTAATGGTTTAGTGGGTTGTTCACTGTTTCTGAAAAATGAAGATAGTTGTCCAGCTTCCAAAAAGTTTATTGTGTTTTCTAGTGGAG
+
?ABBBFFFFFDAEGGGGGGGGGHHHFHHHFFGGHHHHGGGGHHHGGHHHGDGHHEHHHHHHHHHH5FHHFFGGGHFGHHHHHHHHHHHHHHHHHHHHHHHHHHHHHHHGHHHHGHHGHGHHHGHHFGFGHHHHHHHHGHHHHGGHHHFHH?FCHHHHGHGGGGGHHHEHHGHHHHHGHHEDGGGHGHHHHHHHH0DDD<GAGHHHHGHHHHHFHHGFHHFHH;:CG.9EFFGGGGEFFFGGGGGGGFG?;.
@M03495:530:000000000-LYBTV:1:1113:16128:8350 2:N:0:AACACCTG+CCCATGCG
ATATTTTGCCGTTGATAAACCAGCTAATCCTGAAAAAAAAATCAAAGCTAAAAACTACAATGCTAAGACCACGATGTGACTGCTATCAAAGTTAGATATATATGTAAATTATTCATCTGTCAAATCCTAGAATTATATCATACCTGCTCCAGCAATCACGACCTGTAATGGTTTAGTGGGTTGTTCACTGTTTCTGAAAAATGAAGATAGTTGTCCAGCTTCCAAAAAGTTTATTGTGTTTTCTAGTGGAG
+
ABCCCFFFFFBBGFGGGGGGGGGHHHHHHHHHHHHHHGGGGHHHHHFHHHHGHHGHHHHHHHHHHGHHHHHHEGHGHHHGHFHHHHHHHHHHHHHHHHHHHGHHHHHHHHHHHHHHHHHHHHHHHHHHHHHHHHHHHHHHHHHHHHHHHHGFFFHHGHHD?CGGGGHHHHHFHHHGGHHHGGGGHHHHHHGHHHHHHFHHFGHHHHHHGFHHHHHBCGCFFHCFHFGFEBFGGGGGGGGFFFGGGB0F.99
@M03495:530:000000000-LYBTV:1:1113:19649:8358 2:N:0:AACACCTG+CCCATGCG
ATATTTTGCCGTTGATAAACCAGAGGACTCAGGCTGGACCAAAGCTCACATGCTGACAGATCGGAAGAGCGTCGTGTAGGGAAAGAGTGTCGCATGGGGTGTAGGTCTGGGTGGGGGCCGGGGCAGGTGAAAACAAAAAAAGGCAAATAATGAGGGGTGGAGAGAGGGGTGATCGAAAGGTTCGAACAGTGGCTACACTGAGGTACCTACGTAGGACAATGCTCTCGACAAGTAATCACAGACGAGCGGGC
+
?ABCCFFFFFCCGGGGGGGGGGHHHGHHHHHHHHHHGHHHHHHHHHHHHHHHHHHHHHHHHHHGGGGHHHGGGGGGHHHHGGHHHHHFF@FFHFG1?/?/>>3D?34433BB?B//>//<</---.-<<<000/.<.<.--.::...0009000/.-9-;..09....-:-.00../...000-.;.-/0;/..9/0/0000./00000/..0..00/.0000000.0-.-9:000000000.--------
@M03495:530:000000000-LYBTV:1:1113:24906:8360 2:N:0:AACACCTG+CCCATGCG
ATATTTTGCCGTTGATAAACCAGCTAATCCTGAAAAAAAAATCAAAGCTAAAAACTACAATGCTAAGACCACGATGTGACTGCTATCAAAGTTAGATATATATGTAAATTATTCATCTGTCAAATCCTAGAATTATATCATACCTGCTCCAGCAATCACGACCTGTAATGGTTTAGTGGGTTGTTCACTGTTTCTGAAAAATGAAGATAGTTGTCCAGCTTCCAAAAAGTTTATTGTGTTTTCTAGTGGAG
+
AABBBFFFFFBAGGGGGGGGGGHHHHHHHHHGHHHHHGGGGHHHHGHHHHGHHHGHHHHHHHHHHHHHHHHHGGHGHHHHHHGHHHHHHHHHHHHFHHHHHHHHHHHHHHHHHHHHHHHHHHHHHHHGHGHHHHHHHHHHHHGHHGAHHHFGFHHHHEHGGFGGHHGFFGFFGHHF=GGEGGGGHGGHHHHHFH=DGHFHHHHFFH0CGE::GHHHHHHHHF:CC0CEDBBFFBGGFFFBBFGGGBFFG09
@M03495:530:000000000-LYBTV:1:1113:10618:8368 2:N:0:AACACCTG+CCCATGCG
ATATTTTGCCGTTGATAAACCAGTCTCCAAAGCTCACATGCTGACAGATCGGAAGAGCGTCGTGTAGGGAAAGAGTGTCGCATGGGGGGGAGAGCTAGGGGGTGGGCGCGGCGGGTAGGGAAAGAGTGACGGAGCAGGCAGCGGACGGGGGGGATGAAGGAGCTATAGAGAAGATAAGTGGCGATAGTATTGGGGCTGGATCGGACGCACTATGTGCATAGAGTCTCTGAGCATGTGCGAATGACTATAGG
+
BBBBBFFFFFBBGGCGGGEGGGHHHHHHHHHGHGHHHHHHHHHGHHHHHHGGCF?HHHGGGGFGHGGHG3GFFGHBGDGFHGG11FE/---9..://:...9----.;-------99.../...;;9/9/.-..-./....9-------9;---9;//99:.../////;///////////.---..//////.-.-...//.9.-;--;-/;//;///////;/9//////////:/..--/////////
@M03495:530:000000000-LYBTV:1:1113:7583:8385 2:N:0:AACACCTG+CCCATGCG
ATATTTTGCCGTTGATAAACCACCCTCCCTGTGGTCGTTATCTTGCTCCTTCTGTCGTCAACGAATTTACTAATTCCAAAGCTCACATGCTGACAGATCGGAAGAGCGTCGTGTAGGGAAAGAGTGTCGCATGGGGGGTAGGGTGCGGTGGGCGGCGGTGCGTTGTACAAAAAAACAGACAATAGATAATCAGAGCGATAGACAACTGCAATCTCAGGTGTGCGACGGCAGCGCATCCGCGTGACAGACGG
+
BCCCCFFFFFBBGGGGGGGGGGGGGHHGGHHHHHHHGGGHHHHHHHHHHHHHHHHHGGGHGHGGGHHHHGFHHHHHHHHHHHHHHHHHHHHHHHHHFGHHGGGGHHHGGGGGGHGGHGHHHHHH3?BDEHCDC0FA/A:.:..::.-;:@.-;;--C-----9.-.0:0009.-9.;//.//00000000000:0/--:..000/.0/000000000/;00.0..------99--.-/9.-9-..00/.-.
@M03495:530:000000000-LYBTV:1:1113:21811:8386 2:N:0:AACACCTG+CCCATGCG
ATATTTTGCCGTTGATAAACCAGTCAGGAGTCCAAAGCTCACATGCTGACAGATCGGAAGAGCGTCGTGTAGGGAAAGAGTGTCGCATGGGGGGGAGGGCTCGGTGGTCGGGGTTGTGTGATTAGCTAACAAATAGTAGAGACTGTAGGGGACGGTGGTCGTGGGACGGCTGGCGGGCCATGTTACTGTAAGAGTTTCTGCGGCAGTAGTCGGCGCTTACAGAGTGATCTGCACAGTACCGTGCGGTTGTG
+
CCDCCFFFFFBCGGGGGGGGGGHHHHHHHGHHHHHHHHHHHHHHHGHGHHHHHHHHGGGGGHHGGGGGGBBFGGHHHHGHHHGHGHGG?FGG/A-----...-@..A.09--;---..::000:::00:;00:000:00000/0000:0;..---...::9-..-..-----..::---.;00000:00000000:00000--:-:/0000.----:9.000:/:0000000000/:000....--.--;.
@M03495:530:000000000-LYBTV:1:1113:24936:8408 2:N:0:AACACCTG+CCCATGCG
ATATTTTGCCGTTGATAAACCAGCTAATCCTGAAAAAAAAATCAAAGCTAAAAACTACAATGCTAAGACCACGATGTGACTGCTATCAAAGTTAGATATATATGTAAATTATTCATCTGTCAAATCCTAGAATTATATCATACCTGCTCCAGCAATCACGACCTGTAATGGTTTAGTGGGTTGTTCACTGTTTCTGAAAAATGAAGATAGTTGTCCAGCTTCCAAACAGTTTATTGTGTTTTCTAGTGGAG
+
1AAAAFFFFFAAEGCGGGGGC0GGHHDGGHHGECDGFECECHHHHHEGHFHHHGGHHFHHEHHHGDGGF>GHGGHGHHHHHHHHHHHHGEHHHFEGBGGEFHHHEGHGHHHHHHHHHHGFHHFG2FCGGGHDGEGGBGFGBGBGHHGHGFGG0FHHHHHCFGGGHHFHGHDFGGBGGFGFAFCFHGGGHD=DGFDDFHFHECD<<CCCGFGHHHBGFCCGHB:GGF.=CFF;09F;CB/CF/00CFF0C0;
@M03495:530:000000000-LYBTV:1:1113:16027:8439 2:N:0:AACACCTG+CCCATGCG
ATATTTTGCCGTTGATAAACCAGGACTCAGGCTGGACCAAAGCTCACATGCTGACAGATCGGAAGAGCGTCGTGTAGGGAAAGAGTGTCGCATGGGGGGTAGATCTCGGGGGGGGGCGCGGCGTTAGAGCAAAAAAAAAAGAACACAAAGGGAGAGAGCGAGCGAGTCGATAAACACGCACTACGCAGCAATTGGTCACGCCCGAGCAGACACCATGGTGAGAGACGTCGATCAACGTCGTAGTCACGAGG
+
ABBCCFFFFFCCGGGGGGGGGGHGHHHHHHHHHHGHHHHHHHGHHHHHHHHHHHHHHHHHHGGGGFGHGBEFEFHHHHGHHHHHHGGBGFHGGA1FE/A<.<0000<..-:----<-----9-<-..0000/:/<-----...///9..//........-<------/-..<.000..----0<.-<--./000000009..-<-9--//.//..<0/000.00.<9..--...0/...--..<000..--
@M03495:530:000000000-LYBTV:1:1113:6808:8455 2:N:0:AACACCTG+CCCATGCG
ATATTTTGCCGTTGATAAACCAGCTAATCCTGAAAAAAAAATCAAAGCTAAAAACTACAATGCTAAGACCACGATGTGACTGCTATCAAAGTTAGATATATATGTAAATTATTCATCTGTCAAATCCTAGAATTATATCATACCTGCTCCAGCAATCACGACCTGTAATGGTTTAGTGGGTTGTTCACTGTTTCTGAAAAATGAAGATAGTTGTCCAGCTTCCAAAAAGTTTATTGTGTTTTCTAGTGGAG
+
>ABBBFFFFFBAGGEGGGGGGGHHHHGHHFGHHHHGHGGGGHHHHHHHHHGHDHGHHHHHGHGHHHHHHGHHGGHGHHHFFGFHHHHHHHHHHHHHHHHHHHHHHHHHHHHHHHHGHHHHHHGHHHFFHHHHFHHHHHHHHHHHGHHHGHHGFHHHHHHGGGGGHGHGGHHFGHHGHHFHGFGGHHFHHHHHHGDGHGGHHHHEHHHHHHHHHGCGGGCGGFCCGCGGGFFGGGGGGF9FFGFGGGGG.0.
@M03495:530:000000000-LYBTV:1:1113:15004:8500 2:N:0:AACACCTG+CCCATGCG
ATATTTTGCCGTTGATAAACCAGCTAATCCTGAAAAAAAAATCAAAGCTAAAAACTACAATGCTAAGACCACGATGTGACTGCTATCAAAGTTAGATATATATGTAAATTATTCATCTGTCAAATCCTAGAATTATATCATACCTGCTCCAGCAATCACGACCTGTAATGGTTTAGTGGGTTGTTCACTGTTTCTGAAAAATGAAGATAGTTGTCCAGCTTCCAAAAAGTTTATTGTGTTTTCTAGTGGAG
+
AABCCFFFFFCCGGGGGGGGGGHHHHHHHHHHHHHHHGGGGHHGHHGHHHHHHHGHHHHHHHHHHGHHHHHHGGHGHHHHGHGHGHHHHHHHHHHGHHHHHHHHHHHHHFHHHHHHHHHHHHHHHGHHHHHHHHHHHHHHHHHGHHGHHHGGHHHHHHHGGGGGHHHGHHHHHHHHFHHHGGGGHHHHHHHHHFGFHHHGHHHH0GFGHHGHHGHHGHHEHF:CBC.EDFGGGGGGGGGGFFFGGGGGG09
@M03495:530:000000000-LYBTV:1:1113:27126:8520 2:N:0:AACACCTG+CCCATGCG
ATATTTTGCCGTTGATAAACCAGTCTCCAAAGCTCACATGCTGACAGATCGGAAGAGCGTCGTGTAGGGAAAGAGTGTCGCATCGGGGGGAGTTTAGGGAGGTCGGCGCGTGTTACCCTGTAATCCATATTTTGAAGCTGGGGTGGGCGAAGGACTCCAGCATGAGCTCCACGCGCAGGTGGGCGTCTGTTGCTCGTGCCTTTCGCCCCCAGATCCGCCGAGGTTCGTGTAGGGAGAGCGAGTAGTCCTCC
+
1AAAAFFFBFDAEGGGFBG1AEAGGGHHGBGHFFHGHHHGHHG1FGGGGFGE?FEHGHGAEG/F/0BDA00>>>FB11F>C/?//////-<-:/0:;C./:-:/---:9A:-;99/9;/-/;BB////9//9/99B//B/--9--@;E;@----:/BB9/F9BB///99;/9-9-;---;/-;--99--//9//9-9-:-9//F--9:-999-///9---9----;99--9/9-/99;------///9///
@M03495:530:000000000-LYBTV:1:1113:15869:8527 2:N:0:AACACCTG+CCCATGCG
ATATTTTGCCGTTGATAAACCAGGACTCAGGCTGGACCAAAGCTCACATGCTGACAGATCGGAAGAGCGGCGTGTAGGGAAAGAGTGTCGCATGGGGTGGAGATGACTGGGGTGGCGGGGTGCTAATAGAAAAAAAAAGACATGAAAATTGGTTGGAGAAGTGTGATAAAGACGCTAGAGTTGATTGAATAGGCTGGTTGCACCTAAACATAGTGGTTAGGACTGTGACAGTATAGCATCTGGACACACCG
+
AAAAAFFFBDD1EGAFFFDGGCE0AFGHH1GHHHEFHHGHHFHHHHFFHHHHHHFHHFGFAEGGFAFFG/>EECFHFGGHHHHGHFF1FEE/EEAEE<<//?1011121////>/0//---;:00000000:::-9-;..//09;0900/0/:---9//9///;/////:/9------////;/;//////////-9//9-///9/////////9;/-9;;///-//////;////////////-/-----
@M03495:530:000000000-LYBTV:1:1113:20530:8537 2:N:0:AACACCTG+CCCATGCG
CTATTTTGCCGTTGATAAACCAGCTAATCCTGAAAAAAAAATCAAAGCTAAAAACTACAATGCTAAGACCACGATGTGACTGCTATCAAAGTTAGATATATATGTAAATTATTCATCTGTCAAATCTTAGAATTATATCATACCTGCTCCAGCAATCACGACCTGTAATGGTTTAGTGGGTTGTTCACTGTTTCTGAAAAATGAAGATAGTTGTCCAGCTTCTAAAAAGTTTATTGTGTTTTCTAGTGGAG
+
1>AAA3FFFDDAEG1FG3FGG0F0GFHHA3D1DGFFH0EEEGHCB11BFF1FGFFFHHFHHHHFGHHHH0GH//>?0@G2@F0BGGHHHGHE2FEGHHHDDBEEHHGFGGHHHHEDGHHF2FG12F22B>1FGFGFGH2FFGBBGHFHF111<C<GCFHCACCCHDGGHHG11<GBF1CHFFCAG<1DDD0000D0B00=.CGHFG;CCF;CCGHHHH:CFC0;0;00;0;B9CF0BC/:/FFF;CB;.0.
@M03495:530:000000000-LYBTV:1:1113:6291:8563 2:N:0:AACACCTG+CCCATGCG
ATATTTTGCCGTTGATAAACCAGCTAATCCTGAAAAAAAAATCAAAGCTAAAAACTACAATGCTAAGACCACGATGTGACTGCTATCAAAGTTAGATATATATGTAAATTATTCATCTGTCAAATCCTAGAATTATATCATACCTGCTCCAGCAATCACGACCTGTAATGGTTTAGTGGGTTGTTCACTGTTTCTGAAAAATGAAGATAGTTGTCCAGCTTCCAAAAAGTTTATTGTGTTTTCTAGTGGAG
+
ABBBBFFDFFBBGGGGGGFGGGHHHHHHHHHHHFHHHGGGGHHHHHGHHHGHHHGHHHGHGHHHHGHHHHHHEGHGHGHHHHHHHHHHHHHHHHHHHHHHHHHHHHHHHGHHHHHHHHHHHHHHGHHHHHGGHHHHHHHHHHHHHHGFHHHHHHGHHHGGGGGGHHHHHHHHHHHGHHFFGGGGHHHHHHFHHHFFHGFG.FFHHHEHHHHGHHHFGHGHGC;GFHH?CBBBFFGGGFFGGGGFFGGGF0;
@M03495:530:000000000-LYBTV:1:1113:6633:8580 2:N:0:AACACCTG+CCCATGCG
ATATTTTGCCGTTGATAAACCAGCTAATCCTGAAAAAAAAATCAAAGCTAAAAACTACAATGCTAAGACCACGATGTGACTGCTATCAAAGTTAGATATATATGTAAATTATTCATCTGTCAAATCCTAGAATTATATCATACCTGCTCCAGCAATCACGACCTGTAATGGTTTAGTGGGTTGTTCACTGTTTCTGAAAAATGAAGATAGTTGTCCAGCTTCCAAAAAGTTTATTGTGTTTTCTAGTGGAG
+
AABBBFFFFFBAGGGGGGGGGGHHHHHGHBHHGHHHHGGGGHHHHHHGHGGHHGGHHHHHGHHHHHHHHHHHFGHGHHHHHHFHHHHHGHHHHHHHHHHHHHHHHHGHGGHHHHHHHHGHHHHHHGHGHHHHHGGHHHHHHHHHHHGHHHCFFGHHHHHGGGGGGGHHHHHGHHHHDGGEDGGGHHHGFHFHHH=DHHHHHHHHGHGHHHHHHHCCHHGHFH/:::CEFGGGGGGGGFFFGFGGGGFEF09
@M03495:530:000000000-LYBTV:1:1113:6553:8593 2:N:0:AACACCTG+CCCATGCG
ATATTTTGCCGTTGATAAACCAGCTAATCCTGAAAAAAAAATCAAAGCTAAAAACTACAATGCTAAGACCACGATGTGACTGCTATCAAAGTTAGATATATATGTAAATTATTCATCTGTCAAATCCTAGAATTATATCATACCTGCTCCAGCAATCACGACCTGTAATGGTTTAGTGGGTTGTTCACTGTTTCTGAAAAATGAAGATAGTTGTCCAGCTTCCAAAAAGTTTATTGTGTTTTCTAGTGGAG
+
>AABBFFFFFBBGGGGGGGGGGHHHHHHGHHHFHHHHGGGGHHHHHHGHHFFHHGHHHHHHHHHHHHHHHHHGGHGFFHHHHFHFGGHHGHGHHFGHHHGHHHHHHHHHHGHHHHHHHHHHHHG4FFGHHHHHHHHHHHHHH?FGHFHHHFGGHHHHHHGGGGGEGHGHHHFGHHFFHFGGGGGHHHHHHHHFGDGHBGFFGHGHHGHHHHHHHHHGFGHFHGCGHGAE9;FEFFFFFFFBFGB;FFFE0.
@M03495:530:000000000-LYBTV:1:1113:14405:8593 2:N:0:AACACCTG+CCCATGCG
ATATTTTGCCGTTGATAAACCAGTCTCCAAAGCTCACATGCTGACAGATCGGAAGAGCGTCGTGTAGGGAAAGAGTGTCGCATGGGGTGGAGGGGTCGGTGGGGGGCGGGGGGTTGGAAAAAAACATAAAAAAGAAAGAAGACAAATAGGCGAGCACAGGAAGATAGAGTGGAATAGATGAGTGGAGAGGGCCAAGCTGGAGGTGGGTGTATATATGGGAATGTCAGGTGCTATGGGATGGATCGCGGTGG
+
BCBBCFFFFFCBGGGGGGGGGGHHHHHHHHHHHHHHHHHHHHHHHHHHHHHGGGGGHHGEGGGGHGHHGGGHHHHGHFGGHGGEEHG1>/1?/////><>/C/<<--9---------010:.<9.<<:<110-.../0/</0////110009----./:../..1:11:11.0000011<1010.0.0.........:0/.<....-9.90<111111./0/01:11<B000<1<0./09./10..--.-.
@M03495:530:000000000-LYBTV:1:1113:20646:8593 2:N:0:AACACCTG+CCCATGCG
ATATTTTGCCGTTGATAAACCAGGACTCAGGCTGGACCAAAGCTCACATGCTGACAGATCGGAAGAGCGTCGTGTAGGGAAAGAGTGTCGCATGGGGGGTAGGTGGGGGTGGCCGGGGTGGGGTGAGGATCAATAGAATGTGAAACTAGCTGACGCACGAACGTCGTCTGATCATTCTAAGGTTAGATGCCTACGTATGACATGATATCACAGGGTGTGGTCGCTCAGATAGATCGGTCGAGCTCTTATGA
+
CCCCCFFFFFCCGGGGGGGGGGHGHHHHHHGHHHGHHHHHHHGHHHHHHHHHHHHHHGHHHGGGGFGHGEEE>EHHHHGFHHHHHHH4FFHCF?FAF/<-...00.;:--9-..---;-:--99-.:.0/;.000000:000;0900::/000/..-9-..--..-:;;.09000000000/000.:00000;B..0;/00000000000000.:/.;..:0--.../0090009A?DD---:.0;00:00
@M03495:530:000000000-LYBTV:1:1113:18139:8598 2:N:0:AACACCTG+CCCATGCG
ATATTTTGCCGTTGATAAACCAGCTAATCCTGAAAAAAAAATCAAAGCTAAAAACTACAATGCTAAGACCACGATGTGACTGCTATCAAAGTTAGATATATATGTAAATTATTCATCTGTCAAATCCTAGAATTATATCATACCTGCTCCAGCAATCACGACCTGTAATGGTTTAGTGGGTTGTTCACTGTTTCTGAAAAATGAAGATAGTTGTCCAGCTTCCAAAAAGTTTATTGTGTTTTCTAGTGGAG
+
AAABBFFDFFBAGGGGGGGGGGHHHHHHGHHCHHHCGGGGGHHHHHHHHGHHHHGHHHFHHHHHHBHHHHHHGGHGHHHHHGGHHHHHHHHHHHHHHHHHHHHHHHHHHHHHHHHGHHHHHHHHFGHHHFHHHHGHGHHHHHHFHGGHHHFHEHHHHHGGDGCFF?GHFHE<DFHG1=GHGGGGHHHHHHHHHG<0GGHHHGHH0GHFBC;CGGGCFGGFHH/CCF;9AFGEFGGGFBCFFFFGBBBFA0.
@M03495:530:000000000-LYBTV:1:1113:5637:8633 2:N:0:AACACCTG+CCCATGCG
ATATTTTGCCGTTGATAAACCAGCTAATTCCAAAGCTCACATGCTGACAGATCGGAAGAGCGTCGTGTAGGGAAAGAGTGTCGCATGGGGTGTAGAGGTCGGTGGTGGCGGGGTTGAGGAAAAAAGCAATAAGTTAAGATGGAGATTACGTGGGTTGATGTAATACGACAAAAAGAATGGGTATCAGACAGGCAAGTACATGTATCATCGACGTGAGAAGGTGACATAACAGATCATTACAGCTACGTTTT
+
BBBBAFFFFFDAEGFGGGFGGGHHGHHHHHHHHHHGHHHHGHFGHHHFGFEGHHGGGGHGFEEGFAEGHBGGCGFHHHFGF5FHGD11FF1>>3B43232>>/?/?/<B///>---0<01<000-..//00<000000000/////000.:;.-..-/00900000...--/9....///.//;////9.:....:///://////9;///-;-...///./////////////////:///////.9//9
@M03495:530:000000000-LYBTV:1:1113:24506:8649 2:N:0:AACACCTG+CCCATGCG
ATATTTTGCCGTTGATAAACCAGGACTCAGGCTGGACCAAAGCTCACATGCTGACAGATCGGAAGAGCGTCGTGTAGGGAAAGAGTGTCGCATGGGGGGTGGGGCTGGGGGGGTGGGGTGGAGGGGGAGAAAAAAAAGCAAGAGTTCTGACAGATTGAGCGAGGCTGACGAGGACCCCCGCCCCACTCGGTCCGAACTCGACGCCCGCCATACCTATGAATGCGCTATACAATGTGCACATGTTTCCATGC
+
BBBBBFFFFFBBGGGGGGGGGGHGGGHHHFGHHFGHHHHHHHHHHGHHHHHHHDHHHHHHHGGGGGGHG1AE>EGHHHGFHHGHFFGDFGHGD?C?E/A--:--.-..;-9--;9-9-.--...;----;;/..---..//...9//;///////://;/----;;.....---....----;-..;/..;.--..-./..-:--9----./;/////:////..--.////9/////://:9////////
@M03495:530:000000000-LYBTV:1:1113:25003:8650 2:N:0:AACACCTG+CCCATGCG
ATATTTTGCCGTTGATAAACCAGCTAATCCTGAAAAAAAAAATCAAAGCTAAAAACTACAATGCTAAGACCACGATGTGACTGCTATCAAAGTTAGATATATATGTAAATTATTCATCTGTCAAATCCTAGAATTATATCATACCTGCTCCAGCAATCACGACCTGTAATGGTTTAGTGGGTTGTTCACTGTTTCTGAAAAATGAAGATAGTTGTCCAGCTTCCAAAAAGTTTATTGTGTTTTCTAGTGGG
+
ABBBBFFFFFBBGGGGGGGGGGHGHHHHHHHHGHHHHGGGGGHHHHF5GHFGHHGGHHFHHFHHHHHHHHHHHGGFGHHHFFHGGHHHHHHHGGHGHHHHGHGHGHHHHHHHHHHHHHHHHHHHH?EFGHFHHFHFHHHHHHHHGHGGHG2FBFGFHHHHFDCGGEFGGHGHGHHHE>FCHEGFFH0=GHFDHF0=DGGHHHHHGBF<GHGHHFHFHGHHHHCFGF;CA.BFGFFGGGGBBFG09BF;0;.
@M03495:530:000000000-LYBTV:1:1113:25914:8652 2:N:0:AACACCTG+CCCATGCG
ATATTTTGCCGTTGATAAACCACCCTCCCTGTGGTCGTTATCTTGCTCCTTCTGTCGTCAACGAATTTACTAATTCCAAAGCTCACATGCTGACAGATCGGAAGAGCGTCGTGTAGGGAAAGAGTGTCGCATGGGGGGGAGGGCACGGTGGGCGGGGGGGTGGTAGGAGGAAAAAAAGAGGAGCAATCAAGTGGAGAGGGTGTATGAATGAAGGTGTGGGAAGACGCGGGAGGAGGGTGGGTTGGCAGAAA
+
CCDCCFFFFFCCGGGGGGGGGGGGGHGGGHHHHHHHGGGHHHGHGFHHHGHHHHHHGGGHGHGGGHHHHHHHHHHHHHHHHGHGHHHHHHHHHHGGGHHHGGGGHHHGGGGEGGHHHGHHFHHH?B3DCC/?C0FD/B-<=--..99-..<-.9--<-<----.00<0/..///.--../....9/:000000:0.0.....-000000<00:000<....0../.-----<-...-.<9-..--00<./0
@M03495:530:000000000-LYBTV:1:1113:13992:8653 2:N:0:AACACCTG+CCCATGCG
ATATTTTGCCGTTGATAAACCAGCTAATCCTGAAAAAAAAATCAAAGCTAAAAACTACAATGCTAAGACCACGATGTGACTGCTATCAAAGTTAGATATATATGTAAATTATTCATCTGTCAAATCCTAGAATTATATCATACCTGCTCCAGCAATCACGACCTGTAATGGTTTAGTGGGTTGTTCACTGTTTCTGAAAAATGAAGATAGTTGTCCAGCTTCCAAAAAGTTTATTGTGTTTTCTAGTGGAG
+
>AAABFFFFFBAEGGGGGGGGGDHHHHHFFGDFGHAGGGEEHCFHFEFGHHBHHGHGHHHHHGHF53GG2EGEEFEFG4FEGFFBHHHFHFHHHDGHHHHGHHHFHHFHFGHEHHHHHHHHHHHFGC4G4FHHBHFGHGHHHGHHFHFHFBF2FCFC2@DD@FGH1G1GGGHGHHGGFFEAF-EEGGHHHHHGHDGHHHHAA0GGHGGHHFBCGHCCG/;GH/0;;;EAFBFFFBCFFCGGBBF0B9BFCA
@M03495:530:000000000-LYBTV:1:1113:24605:8661 2:N:0:AACACCTG+CCCATGCG
ATATTTTGCCGTTGATAAACCAGCTAATCCTGAAAAAAAAATCAAAGCTAAAAACTACAATGCTAAGACCACGATGTGACTGCTATCAAAGTTAGATATATATGTAAATTATTCATCTGTCAAATCCTAGAATTATATCATACCTGCTCCAGCAATCACGACCTGTAATGGTTTAGTGGGTTGTTCACTGTTTCTGAAAAATGAAGATAGTTGTCCAGCTTCCAAAAAGTTTATTGTGTTTTCTAGTGGAG
+
ABAACFFFFFBBGGGGGFGGGGHHHHHHHHHHFHHHHGGGGHHGHHGBGHHHHHGHHEHHGHHGHHHHHGHHGGHGHHHHHHHHHHHHHHGHHHHHHHHHHHHHHHHHHHHHHGHHHHHFHHHHFHHGHHHHHHHHHHHHHHGBHHCGHGHGHHGHHBGDGGGGFF1GGHHHGHHH1FGGGGGGHHGHHGHHDHGGHFFHEHEGDGGFFFGGHFGHHFBGHH:00<.CCFGB0CB0CFBFGGGGGBFFG9;
@M03495:530:000000000-LYBTV:1:1113:8579:8663 2:N:0:AACACCTG+CCCATGCG
ATATTTTGCCGTTGATAAACCAGTCAGGAGTCCAAAGCTCACATGCTGACAGATCGGAAGAGCGTCGTGTAGGGAAAGAGTGTCGCATGGGGGGTAGATATCGGGGGTGGGCGGGGGACTTTAATCCAAAAAACAAACAAATTAAGCGAGAGAGGTGGAGCTGAATCAGACGCAGCCGGAAACATACCATTCTATCACAGACCAGTGACGTATGATGTGGCTGGACGTGCGTCATGAGTCTAGATACACGG
+
BCBBCFFFFFCCGGEGGGGGGGHHHHHHHGHHGHHHHHHHHHHHHHHGHHGHGHHHGFGGGFHGEGGEGCEFGGHFHHFFFG@BEGGG1FGGGC-.<00000.--------.9-----9./;://;/;;/..-........//9///-.-9-...:.:.././///;////----9.-----;/;//://///////////.././///...99/9////..;...-...-9:..///9/////////:.9
@M03495:530:000000000-LYBTV:1:1113:16153:8685 2:N:0:AACACCTG+CCCATGCG
ATATTTTGCCGTTGATAAACCAGGCGGACCAAAGCTCACATGCTGACAGATCGGAAGAGCGTCGTGTAGGGAAAGAGTGTCGCATGGGGGGGGGAGGGCGGGGGGGGGCGAGGGGAGAATAAACATAAAAAAATAGAAAAGTAAAGACTGCGATTGATGCCATGACGAGGATAAACGCGACACACCTGGATGTAACAACGAGTAAGACTGCACGCGCTGTTGTAGTGGTTATCGGTACGTGGCGGACATCC
+
BCABBFFFFFCCGGGGGGGGGGGGGGGGGGHHHHHHHHHHGHHHGHHHHGHHHGGGGHHGGGGGGGGCHHGHFHHGHFGBFFFCE?FGG/--:;----.-9--------9-----.-..00000:00000:--;00000//000000/00/.-...9000000000..-9-/0009.------/..//./000:0000.9.;..0;0000;00.-9:--.00/00;/;0.00;.-....//.---;--00/
@M03495:530:000000000-LYBTV:1:1113:16944:8702 2:N:0:AACACCTG+CCCATGCG
ATATTTTGCCGTTGATAAACCAGGACTCAGGCTGGACCAAAGCTCACATGCTGACAGATCGGAAGAGCGTCGTGTAGGGAAAGAGTGTCGCATGGGGGGTAGAACAAGGTGGGAGGAGCGGCATAAGGGGATTGGAGTCCAAATATGTGTAAAACGGACACATCATGTGATTAATTTTAAGTGTAAAATTACAAAACACCAACAAAAATGGCGGTCACAAGATCATGCCATGTCATGCTAATCCCAATGAA
+
ABBBBFFFFFBBGGEGGGFGGGGGFDGHHGGFHAFHHHHHHHGHHHHHHEHHHHHHGHHHECDFGFFHGAFE>EEGHHGHGHHHHHH@FEHEE111?/-<..000///.0/.-..9...-----0900.-../..//;///://///;///;/9/-.:--9.////;//////////////99///9/B/99/:/..99A...;.9...//.--99A;//9./;9////;9///////99/9/:;9/.///
@M03495:530:000000000-LYBTV:1:1113:9389:8716 2:N:0:AACACCTG+CCCATGCG
ATATTTTGCCGTTGATAAACCACCCTCCCTGTGGTCGTTATCTTGCTCCTTCTGTCGTCAACGAATTTACTAATTCCAAAGCTCACATGCTGACAGATCGGAAGAGCGTCGTGTAGGGAAAGAGTGTCGCATGGGGTGGGGGTGAGGGGGGTTGGGGTGTCGATAATGAGAGATATGAGTTATGAGGTATCTAGTGGAGTAGACACAATCAGTGAGCGATGTCATCAGAGATCGCTTCTGAGATCACGGAT
+
CCCCDFFFFFCCGGGGGGGGGGGGGHHGGHHHHHHHGGGHHHHHHHHHHHHHHHHHGGGHGHGGEHHHGHHHGHHHHHHHHHHHHHHHHHGHHHHHFGHHGGGGHHHGGGGGGHHHHGHHHHHH3D3DCGCG/?A?//////--....-<---;---:--0.....000000.000:0009;0000/:00090090.:.0/0000//.00000000:--...;000090:/00.....0;900000/..;.
@M03495:530:000000000-LYBTV:1:1113:26274:8723 2:N:0:AACACCTG+CCCATGCG
ATATTTTGCCGTTGATAAACCAGCTAATCCTGAAAAAAAAATCAAAGCTAAAAACTACAATGCTAAGACCACGATGTGACTGCTATCAAAGTTAGATATATATGTAAATTATTCATCTGTCAAATCCTAGAATTATATCATACCTGCTCCAGCAATCACGACCTGTAATGGTTTAGTGGGTTGTTCACTGTTTCTGAAAAATGAAGATAGTTGTCCAGCTTCCAAAAAGTTTATTGTGTTTTCTAGTGGAG
+
BCCBCFFFFFDAGGGGGGGGGGHHHHHHHHHHGGHHHGGGGHHFHFHEHHHHHHGHHHHHHHHHHHHHHFGHGGHGHHHFHHFHHHHHHHHHHGHHHHHGHHHHHHHHHHHHHHHEHHGHHHHGFGHHHHHHHHHHHHHHHGFGFHHHHHEHGHFHHFHGGGGGHHHEHHHHHHHF>DGHGGGGHHHFHFGHHHFDGFDGGFHGHGHHFHH0CGFHFHFHHH;CCC;ADFGGFGGGGFCGGGGFGGGGGCA
@M03495:530:000000000-LYBTV:1:1113:5564:8730 2:N:0:AACACCTG+CCCATGCG
ATATTTTGCCGTGATAAACCACCCTCCCTGTGGTCGTTATTTGCTCCTTCTGTCGTCAACGAATTTACTAATTCCAAAGCTCACATGCTGACAGATCGGAAGAGCGTCGTGTAGGGAAAGAGTGCCGCAAGGGGCGGAGTGCTTGGGGGGTGTTGAGGCATTGATTAATAGATATAGCATTAAAAATGAACAGTAAAAATCAATAAGGAACGGAAGAGATAACCAACTAACATTGGTTGATCACGACATGT
+
?A?AAFFFFFBBGGGGGGECGGGFFF?FGCGHCGFEAEGHHHHHHFHHHHFHHFGGCHGGGGGHGHGHHH5DGGFFHHHB3CEGHHHHHGBGHHHHHFGEF1FEF?GCEEEFBGHEHFECF???3B/>//>/////---<.00=<..---9;-..//.9;///://9/9///9//9//9//9B/9/A//////;/////./;/9/;////..9.:....//////..//////////../////..--9/9
@M03495:530:000000000-LYBTV:1:1113:23173:8731 2:N:0:AACACCTG+CCCATGCG
ATATTTTGCCGTTGATAAACCACCCTCCCTGTGGTCGTTATCTTGCTCCTTCTGTCGTCAACGAATTTACTAATTCCAAAGCTCACATGCTGACAGATCGGAAGAGCGTCGTGTAGGGAAAGAGTGGCGCATGGGGGGTAGAGCTCGGTGGTGGGGTGGGGGGTCGTAGAGGAACTATAGATAGTAACGCTAAGGAAGGGAGCGTGGGAGACGTGGAGGTGTGACTTGTCATAGTGCGGCGACTAGCGCGG
+
3ABBBFFFFFCAGGGGGGGFGGGGGHHGGHHHHGHHGGGHHHHHHHHHHGGHHHHHGGGHGHGGGGHHHHHHHHHHHGFHHHHHHGHHHHHHHHHHHHHHGGGGHHHGGGGGGGHHHGHHEFHGDB/?BC<D/GFD/;-.:00000.-.;;...--.-----;;.--..90/9/.00009;;000009.9...0/0/......-..-;.......:.....9.099000;0000;0;--9----;0/---9
@M03495:530:000000000-LYBTV:1:1113:24839:8737 2:N:0:AACACCTG+CCCATGCG
ATATTTTGCCGTTGATAAACCAGCTAATCCTGAAAAAAAAATCAAAGCTAAAAACTACAATGCTAAGACCACGATGTGACTGCTATCAAAGTTAGATATATATGTAAATTATTCATCTGTCAAATCCTAGAATTATATCATACCTGCTCCAGCAATCACGACCTGTAATGGTTTAGTGGGTTGTTCACTGTTTCTGAAAAATGAAGATAGTTGTCCAGCTTCCAAAAAGTTTATTGTGTTTTCTAGTGGAG
+
ABCCCFFFFFCBGGGGGGGGGGHHHHHHHHHHHHHHHGGGGHHHHHGHHHGHHHGHHHHHHHHHHFHHHHHHGGHGHHHHHHGHHHHHHHHHHHFHHHHHHHHHHHHHHHHHHHHHHHHHHHHGGHHGHHHHHHHHHHHHHHDHHHHHGHFGGHHHGBHDFGGGHHFHHHFGHHGGGHGHGGGGHHHHHHHHHGDGHGEF<CGFFGGGHHGGHHHHHHHGHHFGBF.CEFGGEFGFFFBBFFGGGB0;F09
@M03495:530:000000000-LYBTV:1:1113:26405:8742 2:N:0:AACACCTG+CCCATGCG
ATATTTTGCCGTTGATAAACCAGGACTCAGGCTGGACCAAAGCTCACATGCTGACAGATCGGAAGAGCGTCGTGTAGGGAAAGAGTGTCGCATGGGGTGGAGGGAGGGGTGGGGGGGAGGGCAGGCAGAAAACAGAAGGATGGAGAGGAAATTGAGGGAGCGAGTCCAGCATGGGGGTGTCTGTGTGTCACAATGGGGCTGCTTATGGGTGTAGTTATGAGTGTGTGTCTAGCCGGGTGAGTAGCGCTTGT
+
AAABBFFFFFCCGGGGGGGGGGHGGHHHHHHHGHGHHHHHHHGHHHHHHHFGHHHHHHHHGGGGFFGHGAEE>EGHHHGGHHGHHHHBFFHGD>FGF/E>/?/////<//><///:-----...-..../0//;//00.:00.//0...//00000/;...;-:-/000//;0...---9000;00..00000;00...-..0000;0./.-00;00;0000000.:.00000/.--.-;.0000-9...:
@M03495:530:000000000-LYBTV:1:1113:18620:8744 2:N:0:AACACCTG+CCCATGCG
ATATTTTGCCGTTGATAAACCACCCTCCCTGTGGTCGTTATCTTGCTCCTTCTGTCGTCAACGAATTTACTAATTCCAAAGCTCACATGCTGACAGATCGGAAGAGCGTCGTGTAGGGAAAGAGTGTCGCATGGGGGGTAGAGCTCGGTGGGGGCGGGGGTGTGGGTAATAAAAAGAGAATAAGTAAAGAAGATCGTGTTGTGAGGGTAGTGCGAGGTTGTTTAGTCTGTTGGCACTCACGGATTGCTCGA
+
CCCBCFFFFFCDGGGGGGGGGGGGGHHGGHHHHHHHGGGHHHHHHHHHHHHHHHHHGGGHGHGGGHHHHHHHHHHHHHHHHHHHHHHHHHHHHHHHFHHHGGGGHHHGGGGGGHHHHGHHHHGHFDDDEEFGG0FA/;-.C00000.:;.;--;--:-;--:;9...0/0000:0..//00000000000./000./....:.0;.../.0/0-.--.//;.;00;00000:.00;///0..-..:000.-
@M03495:530:000000000-LYBTV:1:1113:14281:8786 2:N:0:AACACCTG+CCCATGCG
ATATTTTGCCGTTGATAAACCAGTCAGGAGTCCAAAGCTCACATGCTGACAGATCGGAAGAGCGTCGTGTAGGGAAAGAGTGTCGCATGGGGGGGAGAGGTCGGGGGGGGGGGGGGCGCTAAGAAAAGCAAAAAGACGAAACAAAGAAAGAGTAGATAAGAAATGTTGCAAAGAGTCATGAAGCACAAGACTCAGCGTTTGTGCGCTGAGCACGAGCTGGCTCTGCAGCTACGAGATCAGCAGGAACACGA
+
CCCCCFFFFFCBGGGGGGGGGGHHHHHHHGHHHHHHHHHHHHHHHHHHHHHHGHHHGGGGHHHGGGGGG?GGHGHHHHHHBGBFEHEFE1?E/>---...0/----9----:---@-----.;00///.0/:/.../.--.-/.://./0;:000:;00:00/0:0;000;0///00:0000000///;/:000:0:..-.//0.-:-..00:-.--.0:.:0/00:00/00...;.000;0..././/.-
@M03495:530:000000000-LYBTV:1:1113:22801:8808 2:N:0:AACACCTG+CCCATGCG
ATATTTTGCCGTTGATAAACCAGCTAATCCTGAAAAAAAAATCAAAGCTAAAAACTACAATGCTAAGACCACGATGTGACTGCTATCAAAGTTAGATATATATGTAAATTATTCATCTGTCAAATCCTAGAATTATATCATACCTGCTCCAGCAATCACGACCTGTAATGGTTTAGTGGGTTGTTCACTGTTTCTGAAAAATGAAGATAGTTGTCCAGCTTCCAAAAAGTTTATTGTGTTTTCTAGTGGAG
+
ABBBBFFBFDDAFGFFGGFGGCFCCHHHHHHGBGGHGGFFFHHHHFDCGFEHHGEFHGHHFHHGE5FHHHHHGGHGGHHHGFFHGHHHHFFDGHFHGHHHHHHHHHHGFFHHHHGGFHGHFHHGGDGGGHHHHHHGGHHHHHFFGHFHHEFGFGFHHHGGGGGGHHHHHHHDGHHHFFCFAFGGHHHFFHHHHFDGHGGHHHHHFHBGCHHCFHF0:GCGFH=CC<:EGGGGFGGGFF/CFFGFGEBF.99
@M03495:530:000000000-LYBTV:1:1113:16361:8837 2:N:0:AACACCTG+CCCATGCG
ATATTTTGCCGTTGATAAACCAGCTAATCCTGAAAAAAAAATCAAAGCTAAAAACTACAATGCTAAGACCACGATGTGACTGCTATCAAAGTTAGATATATATGTAAATTATTCATCTGTCAAATCCTAGAATTATATCATACCTGCTCCAGCAATCACGACCTGTAATGGTTTAGTGGGTTGTTCACTGTTTCTGAAAAATGAAGATAGTTGTCCAGCTTCCAAAAAGTTTATTGTGTTTTCTAGTGGAG
+
BBBBCFFFFFBBGGGGGGGGGGHHHCHGFHHGGHHHFCEGGHHHHHHHHHHHHHGHHHHHHHHHHGHHHFFHGEHGHHHHHFFHHHGHHHHHHHHHHHHGHHHHHHHHHHHHHHFHGHGHHHHHG3GFGFHFDGHHHGHHHHDGHHHHHHGFGFFHHFHCGGGGGFEHHHF1FFGFG1FCFFGFHHBFHFDHHGDDBBGGFGFFHHBGGCGGHHHHHGFHHE;CCC.:EBFGBFGFFFBFC99BFEGFF09
@M03495:530:000000000-LYBTV:1:1113:18659:8839 2:N:0:AACACCTG+CCCATGCG
ATATTTTGCCGTTGATAAACCACCCTCCCTGTGGTCGTTATCTTGCTCCTTCTGTCGTCAACGAATTTACTAATTCCAAAGCTCACATGCTGACAGATCGGAAGAGCGTCGTGTAGGGAAAGAGTGTCGCATGGGGGGCGGGTCTGGGTGGGCGGCGTGCGCTTAAGTATACAGAAGAAGCAAAACTGAGGAGTGTGAGATCAACATGCAGTCGACAGTACGACTATCCCTACTGAACGTGCAATACATCG
+
AABCCFFFFFCCGGGGGGGGGGGGGHHGGHHHHHHHGGGHHHHHHHHHHHHHHHHHGGGHGHGGGHHHHHHHHHHHHHHHHHHHHHHHHHHHHHHGHHHHGGGGHGHGGGGGGHHHHGHHHHHHDF3DCGDG?0FD/:------//9B:.--.------.9-:..000900000;000//00/0/.0;:0.0./.000000000/0/009000..-.-:00....-00/000.00099.:...00000;0.
@M03495:530:000000000-LYBTV:1:1113:24591:8843 2:N:0:AACACCTG+CCCATGCG
ATATTTTGCCGTTGATAAACCAGCTAATCCTGAAAAAAAAATCAAAGCTAAAAACTACAATGCTAAGACCACGATGTGACTGCTATCAAAGTTAGATATATATGTAAATTATTCATCTGTCAAATCCTAGAATTATATCATACCTGCTCCAGCAATCACGACCTGTAATGGTTTAGTGGGTTGTTCACTGTTTCTGAAAAATGAAGATAGTTGTCCAGCTTCCAAAAAGTTTATTGTGTTTTCTAGTGGAG
+
BBBBBFFBFFBAGGGGGGFBGGHHHHHHHHHGBGFFCEFGGHGFHFH2FGFDFG?GHHHHHHGHHFHHHGFGEEHFHFHFGGFHHFFHGGHHHHHHHHHHHHHHHHHHHHHHHHHHGHHHHHHEGH3BFHHHHFGHHHEHHHHGHHHGHHFFFHHHHGHFGCGGFGHHHHFGGHHHHHHGGGFGHHHGHHHHHHGGFDGGGFHHFHGFHHHHHH0GFHGFFH:CFG.9CBFFBF0;CC9FFFGG0BFFF0.
@M03495:530:000000000-LYBTV:1:1113:16778:8854 2:N:0:AACACCTG+CCCATGCG
ATATTTTGCCGTTGATAAACCAGCTAATTCCAAAGCTCACATGCTGACAGATCGGAAGAGCGTCGTGTAGGGAAAGAGTGTCGCATGGGGTGGGGGGCTCGGTGGTGGGGGGGGAGGTATAGAAAAAGAAAAAAACGAAGGGTAATGGAAGGCGGTGCGTAGCGAGTTGTAGGACGACGGGAGTCTACGAAACTGTTACTGGACATGGTATGCAGGTGTCTGAGTAAGAGAGAGCGTAGGAGCTAGGTACG
+
ABBCCFFFFFCCGGCGGGGGGGHHHHHHHHHHHHGHHHHHHHHHGHHHHHHHHHGGGGHHHGGGGEEHHHGGGHHHHHFH@GGHGG1B1F1>////---.;;;A....---------://///;/9...;/;.--.-.:...9////////..-----::.-.9--9:///////-----;.;.////9...-/:////////.////9/;////.:///:///;//////..9.-..-.//..//.9;/.
@M03495:530:000000000-LYBTV:1:1113:27337:8872 2:N:0:AACACCTG+CCCATGCG
ATATTTTGCCGTTGATAAACCAGGACTCAGGCTGGACCAAAGCTCACATGCTGACAGATCGGAAGAGCGTCGTGTAGGGAAAGAGTGTCGCATGGGGGGTAGGGGTGGGGGGGGGTGTGACGGTAGGTAACACGAAGGAGTAGCAACTTATGCTCTCAGTGCTGGGGTGGGACACGCCTGATGATCTACAGTACAGCGTGTGAGTTGTACATGAGGGCGGTTGACATACATGAATAGTCTATAGATGTCGG
+
BBBBBFFFFFBBGGCGGGGGG4GFHHGGHCFFHHGHHHHHHGGHHHFFHGHHHHHHHGHHHGGGGHFFEBAEEGHHHF13FFGBFBFFFEEGF11?E/<-.;....;-:--9------;//.-..../////9.-..9.../9///.///////9////;/////.-9---.....-....////////////////-..../////99///////..--;--/://///9//9//9;///////////.-
@M03495:530:000000000-LYBTV:1:1113:3704:8877 2:N:0:AACACCTG+CCCATGCG
ATATTTTGCCGTTGATAAACCAGGACTCAGGCTGGACCAAAGCTCACATGCTGACAGATCGGAAGAGCGTCGTGTAGGGAAAGAGTGTCGCATGGGGTGTAGATCTCGGGGGGTGGCGGAGCTAGGTTAAAACACAAATGACGACAATGAAGATGTACTCAAGGAGATCAGAAAGAATTTAGAAAAATTACCTCGTTAACTGGAAAGGAAGTTAGGATACACGGTATGCTGTCGTAGAAGAGCTGATGTAG
+
AAABBFFFFFDBGGGGGGFGGGCGAAGGH4BGHHGHHHHGDHHHGHHHHHHHFGFHHHHFEGDGG1BCEAAEEGHHGFEFEGAGFBF@@EEE?111///>33444B4B////-9--.-;---.:/9//:///;...::////.9---///;://///9://///...;//:/;///.////:9//;..//////9..../:/9///...;://:/;B/////.-...//////.....///9.9///////
@M03495:530:000000000-LYBTV:1:1113:19554:8889 2:N:0:AACACCTG+CCCATGCG
ATATTTTGCCGTTGATAAACCAGCTAATCCTGAAAAAAAAATCAAAGCTAAAAACTACAATGCTAAGACCACGATGTGACTGCTATCAAAGTTAGATATATATGTAAATTATTCATCTGTCAAATCCTAGAATTATATCATACCTGCTCCAGCAATCACGACCTGTAATGGTTTAGTGGGTTGTTCACTGTTTCTGAAAAATGAAGATAGTTGTCCAGCTTCCAAAAAGTTTATTGTGTTTTCTAGTGGAG
+
ABCCCFFFFFCCGGGGGGGGGGGHHHHHHHHHHHHGHGGGGHHHHGHHHHHHGHGHHHHHHHHHHHHHHHHHGGHGHHHHGHHGHHHHHHHHHHHHHHHHGHHHHHHHHHHHHHHHHHGHHHHHHHHHHHFHHHHHHHHHHGFFHHHHHHGGBGHHHHGGGGGGGHHHHHHFG0<?FHHAEC-C<1<=DDGH0000DGHH..<D000:00C0C;C00:/:0C/0C:CC9CFBBCBFFBFGG/0900;F?0.
@M03495:530:000000000-LYBTV:1:1113:17699:8892 2:N:0:AACACCTG+CCCATGCG
ATATTTTGCCGTTGATAAACCACCCTCCCTGTGGTCGTTATCTTGCTCCTTCTGTCGTCAACGAATTTACTAATTCCAAAGCTCACATGCTGACAGATCGGAAGAGCGTCGTGTAGGGAAAGAGTGTCGCATGGGGTGGAGATCTGGGGGTCTGGCGTGTGCATAATTAAAAGAAGGAAATCAGCTCAGGTACGGAACGTTGCGCAAACGGTGAACCAGGCAGAGTGATGAGAGTCGAATGGCGCAGAGCG
+
BCCCCFFFFFCBGGGGGGGGGGGGGHHGGHHHHHHHGGGHHHHHHHHHHHHHHHHHGGGHGHGGGHHHHHHHHHHHHHHHHHHHHHHHHHHHHHHHHHHHGFGGHHHGGGGGGHHHHGHHEFFGBBBBEHDGAHFC/B//?10<?1?</>-.0//0<<-..0000000000;:C./..//:00000/0/:000....-9::999----.;....//..9....:.//99//:9///-..//;/-.;--./:
@M03495:530:000000000-LYBTV:1:1113:24151:8912 2:N:0:AACACCTG+CCCATGCG
ATATTTTGCCGTTGATAAACCAGCTAATCCTGAAAAAAAAATCAAAGCTAAAAACTACAATGCTAAGACCACGATGTGACTGCTATCAAAGTTAGATATATATGTAAATTATTCATCTGTCAAATCCTAGAATTATATCATACCTGCTCCAGCAATCACGACCTGTAATGGTTTAGTGGGTTGTTCACTGTTTCTGAAAAATGAAGATAGTTGTCCAGCTTCTAAAAAGTTTATTGTGTTTTCTAGTGGAG
+
1AAAAFFFFFDAGGGGCDGCF00F1FHF1DFG1EGGCEGGCFGFHEGHHDGHHHGHHGHHFGHHH2GHH0BGE/FFHGHGHHHHHGGHFFGHH2FF2GFHGHHHGHHGHHHHHGFHHFFGGHHH2<CFHFFDG1GHGHFFHH1FGHGHHHHF0FFGF1GGGGCCHGF1?GDF1FGGHFGGCECFEBGDGHDDGG0=DG0DCGHE=00CHHCG:CG0;;/<;00::C:CCFFFBFF0BF:FFB090;;9.99
@M03495:530:000000000-LYBTV:1:1113:8962:8917 2:N:0:AACACCTG+CCCATGCG
ATATTTTGCCGTTGATAAACCAGAGGACTCAGGCTGGACCAAAGCTCACATGCTGACAGATCGGAAGAGCGTCGTGTAGGGAAAGAGTGTCGCATGGGGAGGAGATCTGGGGGGCCGGGGGGGCGCAAGACAGAAACCGAAAAAAGAACGTGGGGCGGGCGGGGATGAATAGGTCACACCCACAGAATGAGCACTCAACAATGAGTAAGAGATGTTGACATGAGTGATGGATAGGGGAAGACTAATACGAA
+
ACCCCFFFFFCCGGGGGGGGGGHHHGHHHHGHHHHHGHHHHHHHHHHHHHHHHHHHHHHHHHHGGEGEFHGGGGGFHGFHGHHHHBHFGFGEHGG?1FF/>//?/33D4B2</---;----;;-----;///;/09/.--;-;.-.../.;..--.---------9.000:90;00000:..:..0:000099.0//9/0.000000::00/000000000000000900/000/....../000000.9.
@M03495:530:000000000-LYBTV:1:1113:20532:8920 2:N:0:AACACCTG+CCCATGCG
ATATTTTGCCGTTGATAAACCAGCTAATTCCAAAGCTCACATGCTGACAGATCGGAAGAGCGTCGTGTAGGGAAAGAGTGTCGCATGGGGGGGAGATCTCGGTGGGGGGCGGGGGCTGAAAGACGGAAACAAAGAAAACATAAGAATTTTGTTGCGGAAGCTCCGCGTAATAATTTATTATTTGCAAAAAAACGACATCTACCTGCTTTAGCCACGAGTGGTGCTCATACAATCGTAGCACAGACTGAATT
+
CCCCCFFFFFCCGGGGGGGGGFHHHHHHHHGHHHHFHHHHHHHGHHHHHHFHHHGGGGGHFGGGGEEHHHHGHHHHHHGH5GFHGGA1A1/<--;.90:0....;------------..;09//....9//.;B/:9//.:0000000000/:.0--;-.9000..9:-..00000900009900000/9--.-.-:.00000;0.000::000/9--...09;0000000000;....90990.00000:
@M03495:530:000000000-LYBTV:1:1113:24414:8921 2:N:0:AACACCTG+CCCATGCG
ATATTTTGCCGTTGATAAACCAGCCTCCCTGTGGTCGTTATCTTGCTCCTTCTGTCGTCAACGAATTTACTATCCAAAGCTCACATGCTGACAGATCGGAAGAGCGTCGTGTAGGGAAAGAGTGTCGCATGGGGGGTGGGTGGGGGTGGTGGGGGGGGCGTGTGTGGAAGACATAGATGATAGCCGTGAGGTAATCGGCAGCGCAGTTCACATGTGCGCGCGTGTGTGCGCGTGATCTGCGATGCACTGGG
+
BBCCCFFFFFCBGGGGGGGGGGHHGHHHGHHHHHHHGGGHHHHHHHHHHHHHHHHHGGGHGHGGGHHHHGHGGHHHHHHHHHHHHHHHHHHHHHHFHHGGFGHHHGGGGGGHHHHGFHHHHHFG4D?GCG/BF?/@---<..--<<---B?.----------.<...00:.//:1111<<11110.<-...<:11:..---.----<1111110<11.------..:.1.----.:111<--<..00<//9
@M03495:530:000000000-LYBTV:1:1113:23869:8943 2:N:0:AACACCTG+CCCATGCG
ATATTTTGCCGTTGATAAACCAGAACCATCCAAAGCTCACATGCTGACAGATCGGAAGAGCGTCGTGTAGGGAAAGAGTGTCGCATTGGGAGGGGCGCGGGGTGGTGGGTGCGCGCGGAATTTATGAAACATCTTTACTCGGAGGGTCTCGCGTGTTTGAAAGAGCCATCAGAGACAGTAGGGTCCAATAATCAGGGTGCACTCCAGCAGCTCCGCCTGTGTGGCTCGGCAGTGAGCGTGGAGTCTAGCTG
+
BBCCCFFFFFBAGGGGGGGGGGHHHHHHGCGHHHFGHHHHGHFFHHABGHEGHHGGGGFGFEEFG0EA?5FFFGHHHHDFBFEHE11B3111//>>///////<-...-...------:-.090090000/000000909C..---.////.-;9;:/B////9//./////////:9////.//.//////////./..//;/9////.////...../;/.:;./9-.;-9////-..-..//;/;//9
@M03495:530:000000000-LYBTV:1:1113:6084:8951 2:N:0:AACACCTG+CCCATGCG
ATATTTTGCCGTTGATAAACCAGTCACAACCACTTCTTGCCCTCCAAAGCTCACATGCTGACAGATCGGAAGAGAGTCGTGTAGGGAAAGAGTGTCGCATGGGGGGTAGGTAGGGGAGGTGGGTGAGCCCTGATGGAAACGAAGACAACCGAAGAGGTGTCTGTCACATTGTGAGGCTCAACGGCGGCAACGTATGGAGTGGATAAGAATGCGTGGAATTTGTGAACGCTCGATATGTACGAGCAATGGTA
+
BBBCCFFFFFBBGGGGGGGGGGHHHHHHHGGGGHHHHHHHHGHHGHHHHHHHHHHHHGHHHGHGHGHGFGGGHHHGHHGFFGHHHGEFGHHHBF4BFHGG?FCE/<<...000..:.;:..9-....0/./;/000/00/..:.:://.9----.9.0.00;00:00000000009;..:0/.-------.-..0//0:0;A000000:;00.;.-.090000/000....--/9;B000...--/00000
@M03495:530:000000000-LYBTV:1:1113:17492:8952 2:N:0:AACACCTG+CCCATGCG
ATATTTTGCCGTTGATAAACCACCCTCCCTGTGGTCGTTATCTTGCTCCTTCTGTCGTCAACGAATTTACTAATTCCAAAGCTCACATGCTGACAGATCGGAAGAGCGTCGTGTAGGGAAAGAGTGTCGCATGGGGGGGAGATCAGGGGGGTGGGGGGGTGGTTAGATGCCTGAAGAGGATGAAGTGTCTATAGTGATAAGGGATAGTTGACGATGTGATGAGAGGGATGTAATAGTATGAGTGAGGCGCT
+
ABBBBFFFFFBBGGGGGGGGGGGGGHHEGHHHHGHHGGGGGHHHGEHHHHGHHGHHFGGHGHGGGHHHFHHHHHGHHHHHHHHHHGFHHHHHHHHHHHHHGGGGHHHGGGGFGHHGFGGHGHHH3BBBA/>A/BF?/:--;./////.-9-------:----../;///////://;...///;//////////////////..../////99.;..///9;//:....9:9//9/////;/:///.9---
@M03495:530:000000000-LYBTV:1:1113:7344:8954 2:N:0:AACACCTG+CCCATGCG
ATATTTTGCCGTTGATAAACCAGCCAATCCTGAAAAAAAAATCAAAGCTAAAAACTACAATGCTAAGACCACGATGTGACTGCTATCAAAGTTAGATATATATGTAAATTATTCATCTGTCAAATCCTAGAATTATATCATACCTGCTCCAGCAATCACGACCTGTAATGGTTTAGTGGGTTGTTCACTGTTTCTGAAAAATGAAGATAGTTGTCCAGCTTCCAAAAAGTTTATTGTGTTTTCTAGTGGAG
+
AAAAAFFFFFDBGGAGGGGGGCFHF4BFG4FF5BFGHGFCAGCFHF5GGG5FGGGHHHHHHGHHHDGGH2FFE@HFFBGHFFHFBGFHHHHGFHHHHHHHGHHHHHGHFHHGFHHH4GHGHHHH43?BGHHHHGGFHHHEFGGFHHHGHHBGCGHHHHHGGGGDC?GFFGHFHFHF1=GFEFGD.=GDGHHHHG0=DDFHHFHHHGGHHFHHHGFCGGGFHH:CG0.=CBBFGGGEFF/FFFGFFGGB.0.
@M03495:530:000000000-LYBTV:1:1113:25202:8959 2:N:0:AACACCTG+CCCATGCG
ATATTTTGCCGTTGATAAACCAGCTAATCCTGAAAAAAAAATCAAAGCTAAAAACTACAATGCTAAGACCACGATGTGACTGCTATCAAAGTTAGATATATATGTAAATTATTCATCTGTCAAATCCTAGAATTATATCATACCTGCTCCAGCAATCACATGGTTTAGTGGGTTGTTCACTGTTTCTGAAAAATGAAGATAGTTGTCCAGCTTCCAAAAAGTTTATTGTGTTTTCTAGTGGAGGTCTTGGG
+
ABBBBFFFFFBBGGAGGGFGGGHHHHHHHHHHHHHGHGGGGHHHHHGCHGHHHGGHHHHHHHHHHHHHHCHHGGHGHHHHHHGHHHHHHGHGHHHHHHHHHHHHHHHHHHHGHHHHHHHHHHHHHHHHHFHHHHHHHHHHHH3GFHGFFHGFGHHHHGHHHHHGGHGHEHHHGGGGHGGHHHGHHHHHEGHFAF<DFF0DHHHGHHHBDGFFFGGHHGHEDCCFHHCGHCCGFGBFGGBF?:EDC/CFF0.
@M03495:530:000000000-LYBTV:1:1113:8087:8959 2:N:0:AACACCTG+CCCATGCG
ATATTTTGCCGTTGATAAACCAGCTAATCCTGAAAAAAAAATCAAAGCTAAAAACTACAATGCTAAGACCACGATGTGACTGCTATCAAAGTTAGATATATATGTAAATTATTCATCTGTCAAATCCTAGAATTATATCATACCTGCTCCAGCAATCACGACCTGTAATGGTTTAGTGGGTTGTTCACTGTTTCTGAAAAATGAAGATAGTTGTCCAGCTTCCAAAAAGTTTATTGTGTTTTCTAGTGGAG
+
ABBBBFFFFFBBGGAGGGFGGGHHHHFHHEHHGGHHHGGGGHHGHHHHHHFHHHGHHFFHHHHHHFHHG2GGFGHGHHHHHHHHEHGHHGFHHHFHHHHHHHHHHHHHHHHHHHHGHHGHHHHHFBGGHHFGHFHHHHGHHHGHFHHHHGGGGFHHFHHGGGGGHHHGHHHHGGHHHHHGGGCGHHHF0BDGFHDGHHHFGGHH0CCGFGCHGGGHHHGFFG;CGFEE?00CFGGGFFCFFFBBFGGGG0:
@M03495:530:000000000-LYBTV:1:1113:21246:8977 2:N:0:AACACCTG+CCCATGCG
ATATTTTGCCGTTGATAAACCAGGACTCAGGCTGGACCAAAGCTCACATGCTGACAGATCGGAAGAGCGTCGTGTAGGGAAAGAGTGTCGCATGGGGTGGAGGGGTCGGTGGCGGGCGGAGCGTTAGAAAAAAGAGAAGAAGAACGTGATGCTCGCGTTGATCGGCGTAGCACTCCAAAGCGGGAATTAGTTGATGTACACAACACTGTAGCGAGCTGCTGATGTCAGCGATGGAGTGCAACTAGTCAGCA
+
AACCCFFFBFBCGGGGGGCGGGHGFAHHHHHHHFGHHHHGHHGHGHEGHHGHHFHHHFFHHGGGGEGFEBAE>EGFFGE3GGHFFFG@BEEEEFFH/EE/?F/<//////?/0//--<----;C...00;/.:..//9///://:.;.;////9.-9:--.//..;;:--.////.////..---9.///////////////....;;B///----.//9////://;/.-.../9/.///9/////////
@M03495:530:000000000-LYBTV:1:1113:18810:8981 2:N:0:AACACCTG+CCCATGCG
ATATTTTGCCGTTGATAAACCAGGACTCAGGCTGGACCAAAGCTCACATGCTGACAGATCGGAAGAGCGTCGTGTAGGGAAAGAGTGTCGCATGGGGTGTAGGGCTCGGGGGTGGGGGGGTGGTGAGAAAAAAAAAAATAGAAGAGTAATGAGTAGTAGGATCCATATGTATATGAATGAGGTGAGTGGTGGATATGGAACGAGGCAGTGCGCAGCCATGTCGAGTAGGAGGTGTAGCGGGGTGTGTGTAG
+
BBBCCFFFFFCCGGGGGGGGGGHGHHHHHHHHHHGHHHHHHHHHHHHHHGHHHHHHHHHHHGGGGHHHGEEEEFHHHHGHHHHHHHH4FFHGGEAEF/E/333/20/>@/<<///@---<---..:.000/.------.000:00<0000:00000000:00//00000<0000000000://.0.00.0...:0000000<..--../00-----..0000..-0.0:0/9..<000-<-----....00
@M03495:530:000000000-LYBTV:1:1113:22037:8993 2:N:0:AACACCTG+CCCATGCG
ATATTTTGCCGTTGATAAACCACCCTCCCTGTGGTCGTTATCTTGCTCCTTCTGTCGTCAACGAATTTACTAATTCCAAAGCTCACATGCTGACAGATCGGAAGAGCGTCGTGTAGGGAAAGAGTGTCGCATGGGGGGGGGGTGTGGGGGGGGGGGTGGGTGTTTGGAAATAATAAAAGAGAACAAAGTCGTAGTGCGGCGTCTCGAGAGTGAAGTACTGTTGGACGTACATGTGGATCAGACGTCGATGT
+
ABCCCFFFFFCCGGGGGGGGGGGGGHHGGHHHHHHHGGGGHHHHHHHHHHHHHHHHGGGHGHGGGHHGHHHFGHHHHHFHHHHHHHHHHHHHHHHHHHHHGGGGHHHGGGGGGHHHHGHHHHGH?D3DCGGG?F/E/;@B-----99.-----;---::-..-.//.000009000000.//00//./00....;/0------.//0..-;0900:0000000.00-....:0;0000:.000-;.9-.0;
@M03495:530:000000000-LYBTV:1:1113:27791:9009 2:N:0:AACACCTG+CCCATGCG
ATATTTTGCCGTTGATAAACCAGGACTCAGGCTGGACCAAAGCTCACATGCTGACAGATCGGAAGAGCGTCGTGTAGGGAAAGAGTGTCGCATGGGGTGGAGGGCTCGGTGGGGGGCGGGGGGTTCACAACATTAAAGACACAGAGCATGAGACAAGCGTTCATCTACGTCTTTCGACAGATTATGACATGTAATTCGTCGTTTCGACCTTAGTAACACTAGCCAGCTAGTTCTCTTTCTATCCCACAGCT
+
CCDDDFFFFFCCGGGGGGGGGGHGGHHHHGHHHHGHHHHHHHGHHHFHHHHHHHHHHGHHHGGGGGHHG1EF>EGHHHGFGHHHHFGBGGHGG1FGD/>//?///0/<>/?C///--<-----<9.0<00../00<<00////.0//:000000//.<.<.<0<000<.../<0:....-/00000<<000<00000.:.<-9<<...-.0:00000000/://<..00<000:00<0000<0/:0:...<
@M03495:530:000000000-LYBTV:1:1113:8694:9011 2:N:0:AACACCTG+CCCATGCG
ATATTTTGCCGTTGATAAACCAAAGCTCACATGCTGACAGATCGGAAGAGCGTCGTGTAGGGAAAGAGTGTCGCATGGGGTGGGGGTCTCGGGGGGGGGGGGGGGATTAAGAAAAAAAAAAAAAGATAAAACGAGAGTGGTGAAAGATAGAGGGAGTAGAGATGTGTGGTATATGAAGTGTGTGAGCATCTACGTGGTATACGAGTGCTTAGATGAGAGTGATGCAGACGAGTGTGTGAGTGGAGTGACGT
+
BCCCDFFFFFCDGGGGGGGGGGHHHHHHHHHHHHHHHHHHHHHHGGGGHFHGGGGGGHHHHGHHHGHHGHGGGHGG11FF1E//////24B////-<------9--./0111:<B.--<----<9.01:110-...-<1.1.1011/01<11<.9../111110:11..:11111111:011..110000111..<.<1111<..<.1111011110100111<1011.---..11.<11:0.0.0.119<
@M03495:530:000000000-LYBTV:1:1113:7446:9018 2:N:0:AACACCTG+CCCATGCG
ATATTTTGCCGTTGATAAACCAGCTAATCCTGAAAAAAAAATCAAAGCTAAAAACTACAATGCTAAGACCACGATGTGACTGCTATCAAAGTTAGATATATATGTAAATTATTCATCTGTCAAATCCTAGAATTATATCATACCTGCTCCAGCAATCACGACCTGTAATGGTTTAGTGGGTTGTTCACTGTTTCTGAAAAATGAAGATAGTTGTCCAGCTTCCAAAAAGTTTATTGTGTTTTCTAGTGGTG
+
>AABBFFFFFDAFGFGGGGGGGHHHHHHHFHHHHHHHGGGGHGHHHGHHHHGHHGHHHHHFHHHHDHHH2GHGGHGHHHFGHGFGHHHHHHHHHHHGHHHFHHHHHHHHHHHHHGHHHHHHHHH43?FGHHHHHHHHHHHHHFGFHHHHGB2CGHHHHHGGGGGGHHHHHHGHHHHFGGHDFGGHHHHHHHHHHDGHGBHHHHG00;GHH;GHHGHHHGFHG:;:C;9CFGGGGGGGGCBFFGGGFBB.0.
@M03495:530:000000000-LYBTV:1:1113:13454:9023 2:N:0:AACACCTG+CCCATGCG
ATATTTTGCCGTTGATAAACCAGCTAATCCTGAAAAAAAAATCAAAGCTAAAAACTACAATGCTAAGACCACGATGTGACTGCTATCAAAGTTAGATATATATGTAAATTATTCATCTGTCAAATCCTAGAATTATATCATACCTGCTCCAGCAATCACGACCTGTAATGGTTTAGTGGGTTGTTCACTGTTTCTGAAAAATGAAGATAGTTGTCCAGCTTCCAAAAAGTTTATTGTGTTTTCTAGTGGAG
+
CCCCCFFFFFBAGGGGGG5GGGHHGHHHHCHGGHHHHGGGGHGFHHFHHHHHHHGGHHHHHHHHH@GHHFGGCGHGHHFHFHFHHHEHHFGFHHGHHHHHHHGHGHFHHGHHHHGHGGHHGHHHGFBFGHHHHHHHHHBHHHBCFG0GFFFFCGHHFGHDGGGGHGHBGHHHFHHFFH0.CGCFHHGHHHHHGHDGHHGHGHEHDHCGGFCBHHHFFG/CFG;<GF.A.9CFGGGGGFFGGGBFF0CFG0.
@M03495:530:000000000-LYBTV:1:1113:27918:9031 2:N:0:AACACCTG+CCCATGCG
ATATTTTGCCGTTGATAAACCAGGACTCAGGCTGGACCAAAGCTCACATGCTGACAGATCGGAAGAGCGTCGTGTAGGGAAAGAGTGTCGCATGGGGTGTAGGGCTCGGTGGTGGCCGTAGCGTGGGACTCAAAATAGTAGAGTAGCAGGATGAGGCCGTACTGTGGTTGCGAGGGCTCCGTCAGTGAGTGCAGGGAGAGTAGCGGGGTGAGTATCAGACTCTATGCGTGCAAGTATTGTGATACAGTGGG
+
ABBBBFFFFFBBGGEGGG5GGGHGHHGGHHGHHHGGHHHHHHHHHHHHHHHHHHHHGHHHHGGGGHHHGEFEEFGHHHG3GHHHHEG@FDHEE1FA?/>/3B3?20/////////00>/////?A///000<11111111111111>11<.0/<0/.<--...000:/.:;-----9........0000;0000:-....9///------..:/9//////9/////..;../////;/;//////////.
@M03495:530:000000000-LYBTV:1:1113:21457:9042 2:N:0:AACACCTG+CCCATGCG
ATATTTTGCCGTTGATAAACCAGCTAATCCTGAAAAAAAAATCAAAGCTAAAAACTACAATGCTAAGACCACGATGTGACTGCTATCAAAGTTAGATATATATGTAAATTATTCATCTGTCAAATCCTAGAATTATATCATACCTGCTCCAGCAATCACGACCTGTAATGGTTTAGTGGGTTGTTCACTGTTTCTGAAAAATGAAGATAGTTGTCCAGCTTCCAAAAAGTTTATTGTGTTTTCTAGTGGAG
+
AABBBFFFFFCBGGGGGGGGGGHHHHHHHHHHBGHHHGGGGHHHHHFFHHGHHHGHHHGHHHHHHDHHHHHHGGHGHHEHHGCGHHFHHHHFHHHHHHHHHHHHHHHHHHHHHHHHFFHFHHHHHFHGHHFHHHHHHHHHHHHCHHGHFHBFFGHHHHHGGGGGHHHFHGHHHHHHHGHFEFGGHHGHHHGHFD0DGHBFHHGGFHBCHHHHHGGHFGCGFH:C:0:9:FFFFGGGGGGGGGGGGE00.;;
@M03495:530:000000000-LYBTV:1:1113:23812:9056 2:N:0:AACACCTG+CCCATGCG
ATATTTTGCCGTTGATAAACCAGCTAATCCTGAAAAAAAAATCAAAGCTAAAAACTACAATGCTAAGACCACGATGTGACTGCTATCAAAGTTAGATATATATGTAAATTATTCATCTGTCAAATCCTAGAATTATATCATACCTGCTCCAGCAATCACGACCTGTAATGGTTTAGTGGGTTGTTCACTGTTTCTGAAAAATGAAGATAGTTGTCCAGCTTCCAAAAAGTTTATTGTGTTTTCTAGTGGAG
+
>AABBFFFFFBAGGGGGGGGGGHHHHHHHHHHHGHHHGGGGHHHHHGGHFHHGHGHHGHHHHHHHHGHHHHHGGHEHGHHHHHHHHGHHHHHHHHHHHHHHHHHHHHHHGHHHHHHHHHHHHHHHHHHHHHHHHGHHHHHHHHFHHEFHHHGBHHHHHHGGGGGHHHFFGHGHHGFFGGEDFGGHHHHHGHHFHDGHHHHFFHHGGGGCCGHHHGFFGFFGH:GF:C.:FFGFF0;FFBFGC000BFBF09
@M03495:530:000000000-LYBTV:1:1113:9729:9059 2:N:0:AACACCTG+CCCATGCG
ATATTTTGCCGTTGATAAACCAGAACCATCCAAAGCTCACATGCTGACAGATCGGAAGAGCGTCGTGTAGGGAAAGAGTGTCGCATGGGGGGGGGGGCTGGGGGGTGGCGGTGGCGGTATAGAACTAAAAAGACAAAAAACAAGCACAAAGGGGAGACTGAGATAAGTACAAAGAGAAAGAGAGACGGTAGAGTGTGAGTGACAGTGAGATACGAGATCGCGGATAAATGAACAAAGTGTGGAGAGACAGG
+
ABCCCFFFFFCCGGGGGGGGGGHHGHHHHHHHHHHHHHHHHHHGHHHHHHHHHHGGGGHHHGGGGFGGHHHGFHHHHHEG4FGEFGEAFF/---:----.:.-:=9:-9----.9--@D./////////:/..9//;999..././///9//.-.-.;/////////9///////////:///../;AA..9////;///////;////////...../..----./99://///:9////././::///.
@M03495:530:000000000-LYBTV:1:1113:17010:9069 2:N:0:AACACCTG+CCCATGCG
ATATTTTGCCGTTGATAAACCAGCTAATCCTGAAAAAAAAATCAAAGCTAAAAACTACAATGCTAAGACCACGATGTGACTGCTATCAAAGTTAGATATATATGTAAATTATTCATCTGTCAAATCCTAGAATTATATCATACCTGCTCCAGCAATCACGACCTGTAATGGTTTAGTGGGTTGTTCACTGTTTCTGAAAAATGAAGATAGTTGTCCAGCTTCCAAAAAGTTTATTGTGTTTTCTAGTGGAG
+
AABBBFFFFFBBGGGGGFGDGAHHHGHFHGHHBHHHHGGGGHGHHHHHHHGHHHGHHHHGFFHHHHHGHHBHFGHEGFHFHHGHFGHHHGHHDHHHHHHGFFHGHHHHHHHHHHHHGHEHHHHHD?GGHHHDGGHHHHHHHHBCGHFHHF?F2@GHFHH?GFGGGHHBGHHGHHHFB<CAGGGGEHFFHGDHHHDFHHHH.CD0=0G0GHHFGFG0;C:GFH/CGE.CAFGGGGGBB0CFGFFGF09CF09
@M03495:530:000000000-LYBTV:1:1113:13106:9096 2:N:0:AACACCTG+CCCATGCG
ATATTTTGCCGTTGATAAACCAGGGACTCAGGCGGACCAAAGCTCACATGCTGACAGATCGGAAGAGCGTCGTGTAGGGAAAGAGTGTCGCATGGGGGGGAGAGGTGGGGGGTGGGGGTGTGATTAGAAAAAAGAATAACAAAAAAAAACGCAGGGTAGAGGTGATAGACGAAGGATATTGTCCAACTGCAGTAGAGAAGTGCGGGTAGATGGAGTGCAGAGACGAGGTCATTAGCGGGCGGAGTCGAGAG
+
BBCCCFFFFFBAGGGGGGGGGGHGGGGHHHGGHGGGGGHHGHHHHHHHHGHHHHHHHHHHGGGGGFGHGEEEEGHHHHGHHHHHHHHBFEHEG?FHE??---.:.0.::-::-----;--;.00000000/.-.;.0:0000:..-:--.---:--;/.00/0.000000.--:..;:000:00000//000000000:;00;-----.0000//:.000:.//.99-./000::/9-------;/;9-.-
@M03495:530:000000000-LYBTV:1:1113:24834:9098 2:N:0:AACACCTG+CCCATGCG
ATATTTTGCCGTTGATAAACCAGCTAATCCTGAAAAAAAAATCAAAGCTAAAAACTACAATGCTAAGACCACGATGTGACTGCTATCAAAGTTAGATATATATGTAAATTATTCATCTGTCAAATCCTAGAATTATATCATACCTGCTCCAGCAATCACGACCTGTAATGGTTTAGTGGGTTGTTCACTGTTTCTGAAAAATGAAGATAGTTGTCCAGCTTCCAAAAAGTTTATTGTGTTTTCTAGTGGAG
+
CCBCCFFFFFCBGGGGGGGGGGGHHHHHHHHHHHHHHGGGGHHHHHGFHHHHHHGHHHHHGHHHHHHHHFHHGGHGHHHGHHHHHHHHHHHHHHHHHHHHHHHHHHHGHGHHHHHHHHHHGHHHHFFFHHHHHHHHHHGHHH3GFHFHHHFGFHBHHFH?DGGGGHHFGHBGHHHG1G0FEEGGHHGFHHHHHH=GHHFH.CGHFHFHHHHHGHHGHG:GHB:<C0..CFFGFFFGFFFFFBFFFFCFF99
@M03495:530:000000000-LYBTV:1:1113:9280:9104 2:N:0:AACACCTG+CCCATGCG
ATATTTTGCCGTTGATAAACCAGCTAATCCTGAAAAAAAAATCAAAGCTAAAAACTACAATGCTAAGACCACGATGTGACTGCTATCAAAGTTAGATATATATGTAAATTATTCATCTGTCAAATCCTAGAATTATATCATACCTGCTCCAGCAATCACGACCTGTAATGGTTTAGTGGGTTGTTCACTGTTTCTGAAAAATGAAGATAGTTGTCCAGCTTCCAAAAAGTTTATTGTGTTTTCTAGTGGAG
+
AABBBFFDFFBBGGFGGG5FGGHHHFHGHGHHCHHHHGGGGHHHHHHHHHHHHFGHHFHHHHHHGGHHHGFHDGHGHHHHHHHHHGHHHHHHFHFHHHHHHHHHHHHHHHHGHHHHFHGHHHEHDGHFHFFHHHHHHHHHHHHFHHAHGHGCFHFHGHHGGGGGGHHBGGHHHHFB>FF.EGCFHHGFFHHHFHGFHHDHGHFHHGCHHHCGHHF0CGGGGF/::0.EDFGGGB9FGGGEFGEGGBBBF0.
@M03495:530:000000000-LYBTV:1:1113:8781:9109 2:N:0:AACACCTG+CCCATGCG
ATATTTTGCCGTTGATAAACCACCCCTTCTTGCCCTCCAAAGCTCACATGCTGACAGATCGGAAGAGCGTCGTGTAGGGAAAGAGTGTCGCATGGGGTGGAGAGCTCGGGGGGCGGGGTGTGGTTGGAAAAAATAAGAAAAAGAAAGAACGAATAGAGAGCAGTGCAGCGAAGAAACAGAACATGTAAGGAGACGCGTGCGGGCATGGAGGGTAGAATAGTAAGATATGACGGTGTTAGGGAGAGCACTGG
+
BCCCCFFFFFCCGGGGGGGGGGGGGGGHHGHGCHHHHGHHHHHHHHHHHHHHHHHHHHHHHGEGGCGHGFGGEFHHHHGGHFHHHBGFFGHFGG1EE>>//?3//33/<//>--<--9--<../..-<:0:.<.<11<1</....<0:./.....0:11..0/:01110----.///://0:/1011110<..9.9-<-.-----/..</.-./.1111011111111111.-<9..11/./....<.0:/
@M03495:530:000000000-LYBTV:1:1113:25535:9110 2:N:0:AACACCTG+CCCATGCG
ATATTTTGCCGTTGATAAACCACCCTCCAAAGCTCACATGCTGACAGATCGGAAGAGCGTCGTGTAGGGAAAGAGTGTCGCATGGGGTGGAGAGGTGGGCGGTGGCGGGGTCGTGGAAAAAATAAATATAGAATTTAAATTGGAGCGCGTGTAAGCTGTGTGATATAATGATAATAATCAAGATGCTGTAGGACTGGACAGGTCTTTCATAAATTGTGATTGTCTGGAGTTCTTTGATGCGTCTCACGTGG
+
CCCCCFFFFFBAGGGGGGFGGGCGGHHGHGHHHHHHHGHHHHHFHHHHHBHGGGGGHEEEDGEEFEGHGB?FHHHFGBFEGEG1FEE1E//?3//3?////<///0//---.--...0;/.-:0:0:00;0;0000000;0000//----;:/00000;90.0;00099000000000000:00000000909;/../.0..009:;09B00000000;9;000;0/0.0/;00000900-9-./::.9..
@M03495:530:000000000-LYBTV:1:1113:25583:9124 2:N:0:AACACCTG+CCCATGCG
ATATTTTGCCGTTGATAAACCACCCTCCCTGTGGTCGTTATCTTGCTCCTTCTGTCGTCAACGAATTTACTAATTCCAAAGCTCACATGCTGACAGATCGGAAGAGCGTCGTGTAGGGAAAGAGTGTCGCATGGGGTGTAGAGCTCGGGGGTGGGGGGTGTGTTATAGAAAAAAAAGAAGTACAGATATTCAGAGAGACAGTGATCACGAGCAAGAACAGTGGATTATAGCGTGGTGTGCATGTGACTGTG
+
CCCCCFFFFFCBGGFGGGGGGGGGGHHGGHHHHHGHFGGHHHHHHHHGHHHHHHHHGGGHGHGGGEHHGHHHFHHHHHHHHHHGFFHHHHHHHHHHFGHHGGGGGHHGGGGEGFCGFGHHHHGH3F3DCEDGDGED/</2?11111?/<<<---:------../;//////:9-;-...9//9/////////::9/..9////////99.---:/:///////////////:..;A...////;////://
@M03495:530:000000000-LYBTV:1:1113:10528:9182 2:N:0:AACACCTG+CCCATGCG
ATATTTTGCCGTTGATAAACCAGGGACTCAGGCTGGACCAAAGCTCACATGCTGACAGATCGGAAGAGCGTCGTGTAGGGAAAGAGTGTCGCATGGGGTGGAGGGCGGGGGGGGGGGGGGAGGGGTTAATAAACAAGGAGAAAAAGAGTAGAGAGTCAGGAGGGTGGAAGCGGGTGAATGTGGTAAAGTGTGTGGGAAGAGATGGTGTGAGGTAGTGAAGTGAGACGGTCAGGTTCTGAGTTGAATGCAGG
+
BBCCCFFFFFCAGEGGGGGGGGHGGGGHHGHHGHHGHHHHHHGHHHHGHHHHHHHHHHHGHHGGGGFGHEEEGEGGHHHGGHHHGHGGBBFHCGAFED/>//?//?/>/---------9--:9-99-.0000009;/.:...9/:../90000;;9000/0..-.;-.0/.-9---.0:0000:00000000;....;.../:0090..00.:090/:00000000...../;0090000099000000:.
@M03495:530:000000000-LYBTV:1:1113:24747:9191 2:N:0:AACACCTG+CCCATGCG
ATATTTTGCCGTTGATAAACCAGGACTCAGGCTGGACCAAAGCTCACATGCTGACAGATCGGAAGAGCGTCGTGTAGGGAAAGAGTGTCGCATGGGGTGGAGATGTCGGGGGGGGGCGGGGGCTCTAAGAAAATAAAAGATGTAAAAGAGGAAAGTGGCAGAGTCGTTGTCGGGCGACGCGTACAGTTCGCTGCGACAGTATCGATGTCATCAGGTGACTAGTGTCATCAGACTCTGGGTGCGGACTCCCC
+
CCDCCFFFFFCCGGGGGGGGGGHGHHHHHHHHHHGGHHHHHHGHHHHHHHHHHHHHHHGHHGGGGEGGGBEE>EGHHHGHHHHHHFGBFGHGG1G1>?>//?333D4/>/>/--9----<---9.<1110<</1011<1901<11111.:..//<110./...<0-9./.1.----9-------.1<11.-..<----90111...1.111110010101<01F:11<110000<010<<.9-----/0..
@M03495:530:000000000-LYBTV:1:1113:24305:9193 2:N:0:AACACCTG+CCCATGCG
ATATTTTGCCGTTGATAAACCAGCTAATCCTGAAAAAAAAATCAAAGCTAAAAACTACAATGCTAAGACCACGATGTGACTGCTATCAAAGTTAGATATATATGTAAATTATTCATCTGTCAAATCCTAGAATTATATCATACCTGCTCCAGCAATCACGACCTGTAATGGTTTAGTGGGTTGTTCACTGTTTCTGAAAAATGAAGATAGTTGTCCAGCTTCCAAAAAGTTTATTGTGTTTTCTAGTGGAG
+
ABBBBFFFFFCBGGGGGGGGGGHHHHHHHHHHHHHGHGGGGHHHHGFHHHGHHHGGHHHHHHHHHGHHHHHHGGHGHEHHHHEHHHHHHHHHHHHHHHHHHHHHHHHHHHHHGHHHHHHHHHGHHHHHGFHHHHHHHHHHHHHFFHHHHHGGCGFHHHHCGGGGHHHFHHGGFHHHGHHHGGGGHHHGHHHHHFGFHHHHHGHGHGHHHHHHGHHGF/CGHHCGFCCAAFGGFFGGGGFG/;CFFFFGG0.
@M03495:530:000000000-LYBTV:1:1113:15564:9193 2:N:0:AACACCTG+CCCATGCG
ATATTTTGCCGTTGATAAACCAGTCAGGAGTCCAAAGCTCACATGCTGACAGATCGGAAGAGCGTCGTGTAGGGAAAGAGTGTCGCATGGGGTGGAGATCGCGGGGGGCGGGGTGGCGTGAGAAAACAAAAAAGAATCAGAAGTAGAATGGTGACAACAGTAGAGGATACAACATAATGTAAGGGTAGCAATTTATGAATGGTGGGCACGACGTTGTCATAGTTGAGGTGATGGCGACATAAGCTGTAGGG
+
CDDCDFFFFFCBGGGGGGGGGGHHHHHGHGHHHHHHHHHHHHHHHHHHHHHHHHHHGGGGHHHGGGGGG?GGHGHHHHGHGH4FFHFGEFHG?E//?333///>///=-<------.-.-9.00<//.<...-...00000<000000000:00000../:0<::/./00:00./0:00<00<0.</.0000000000000000.-./.9<---...000000<000/<.0000/----<<00000<000.
@M03495:530:000000000-LYBTV:1:1113:7621:9197 2:N:0:AACACCTG+CCCATGCG
ATATTTTGCCGTTGATAAACCAGCTAATCCTGAAAAAAAAATCAAAGCTAAAAACTACAATGCTAAGACCACGATGTGACTGCTATCAAAGTTAGATATATATGTAAATTATTCATCTGTCAAATCCTAGAATTATATCATACCTGCTCCAGCAATCACGACCTGTAATGGTTTAGTGGGTTGTTCACTGTTTCTGAAAAATGAAGATAGTTGTCCAGCTTCTAAAAAGTTTATTGTGTTTTCTAGTGGAG
+
AABBBFFFFFD>FGGGGG5BGEHFFFFGFCHHHHHHHGGGGHHHHHEHGHHHHHGHHGHGGHGHHHHHHFHHGGHGHFFFFGFFHHFHHHG4FHFFDGHHHGHHFFHGHFHGHHGHFFHHHHHHF33BFHHHHHHHHHFFHHGFGHGHGHFGBGFHGFHFFCGD0FH1FHFFGHHGFHEFEGGGGHHHGHHHHH0<GD0DGHHEDGCCGH:GHHFGCCCBGG0;;G0CCFGGFGGGFF;FFFBFFGGF.0:
@M03495:530:000000000-LYBTV:1:1113:25690:9202 2:N:0:AACACCTG+CCCATGCG
ATATTTTGCCGTTGATAAACCACCCTCCCTGTGGTCGTTATCTTGCTCCTTCTGTCGTCAACGAATTTACTAATTCCAAAGCCACATGCTGACAGATCGGAAGAGCGTCGTGTAGGGAAAGAGTGTCGCATGGGGGGGAGGGGGGGGGGGTGGCGGGGTCATTATAGAAGAAGATCATGGAAAAAGAGTAGGACCGACGGGGGGACTGTGGACGCGTCTATCAGCTGACAGGTCGACTAGATGTATCGTAA
+
CBCCCFFFFFCBGGGGGGGGGGGGGHHGGHHHHHHHGGGHHHHHHHHHHHHHHHHHGGGHGHGGGHHHHHHHGHHHHHHHHHHHHFHHHHHHHHHHHHHGGGGHHHGGGGFGGHHHGHHHHFHGH3D?GCDCGFF/:;-9-----9--:=--:.:----..0000:00000//0000:0000:/.../:00;00.--9---9----..00/00-----..0000:000/:0;;0---.-0:0000:0.:..
@M03495:530:000000000-LYBTV:1:1113:4397:9203 2:N:0:AACACCTG+CCCATGCG
ATATTTTGCCGTTGATAAACCAGTCAGGAGTCCAAAGCTCACATGCTGACAGATCGGAAGAGCGTCGTGTAGGGAAAGAGTGTCGCATGGGGTGTAGGGCGTGGGGGGCGGGGGGGGGTTGCGAACAGAAATATACAGGAGTATAATAGGATATCAGACGGAACAAGAGGAGAACCAAATGGAGACTGAAAGGTTAGCTGGCGGTGGCTAATGAGACAGGAGAAGAGAATGTAAGCAATGGGTCACCAGCT
+
3AAAAFFFFFBBGGCGGGGGGGHHHHHCGFHHHHHGHHGHHHHHHHHHHFHHHHHHGGGGGHHGEEEFD?BFGGHHHHHHGHFHGHCG1BFA1E/333/2///</</----9----;----.-----/:////9/////.../////9///9/9//://-...;........../.9.;//9/;/.//////.///./;9..----9..//;/////:..:.../;../:/9/////////;/.9///../
@M03495:530:000000000-LYBTV:1:1113:25106:9213 2:N:0:AACACCTG+CCCATGCG
ATATTTTGCCGTTGATAAACCAGAACCATCCAAAGCTCACATGCTGACAGATCGGAAGAGCGTCGTGTAGGGAAAGAGTGTCGCATGGGGGGGGGATCTCGGGGGTGGCGGGGGCGTTAGAAAAAAGAAAAGAAAAGTGGTGTGTGTGAGTGTGGGGCACTGTGGAGGCGATAGGGCATGTTCGCTGGGTGACGAGCGTTGGCGGTGAGGTGCAGTGGCGACTACTTTGTTTGACGATCTCGCTATGTCAG
+
BBCCCFFFFFCBGGGGGGGGGGHHHHHHHHHHHHHHHHHHHHHHHHHHHHHHHHGGGGHHHGGGFEEGHHHGCGHHHHFGFGGHFG>FAF/>--;-..09:A---9-;.---9:----..000/99.../;/..///0000...:.9.00:000..-.-.//90/0...---.././;/.009.-..-.9..0..---;.-.9----.../.09:;0/.-----/00000///009..9.0.;;..90000
@M03495:530:000000000-LYBTV:1:1113:3662:9216 2:N:0:AACACCTG+CCCATGCG
ATATTTTGCCGTTGATAAACCAGAACCATCCAAAGCTCACATGCTGACAGATCGGAAGAGCGTCGTGTAGGGAAAGAGTGTCGCATGGGGGGTGGGGCTGGGGGGTGGGGGGGGCAGTGAAAGATAAAAACAAAGAACAAGTACGAGAAAGGATGGGACAAATTAAATCATACATAGACTGATGTGATCTACGTCGGAGTGGCTCAGATGATAGTTCTGTATGAGATACATAGACTACAAGCATGATAGAG
+
BCCCCFFFFFDBGGGGGGGGGGHHHHHHHHHHHHHHHHHHHHHHHHHHHHGHHHGGGGHHHGGGGEGHHHHGFGHHEHFGBGFFEEEGHG/>--<--.;.:.-99--;----;---;/00000/:0:;B0.9../9.////0909....00./00../:../900000;000000000000900;0000000.9.----9..9.009000009;;0;:0090000000000000000/000./00000000
@M03495:530:000000000-LYBTV:1:1113:5175:9220 2:N:0:AACACCTG+CCCATGCG
ATATTTTGCCGTTGATAAACCACCCTCCCTGTGGTCGTTATCTTGCTCCTTCTGTCGTCAACGAATTTACTAATTCCAAAGCTCACATGCTGACAGATCGGAAGAGCGTCGTGTAGGGAAAGAGTGTCGCATGGGGGGTAGGGGTCGGGGGGCGGGGTGGGGTTATGGACAAAAAAGAAAAAAAAATACAATATTATAGTGAGTGAGAGGACGACACGAGCGTGGAGTGTGACGTGCAGTGGTAGACAACA
+
CCCCCFFFFFCCGGGGGGGGGGGGGHHGGGHHHHHHGGGHHHHHHHHHHHHHHHHHGGGHGHGGGHHHHHHHHHHHHHHHHGHHGHHHHHGHHHHHHHHHGGGCHHHGGGCEGHGHHGGHHHHH3B3BCG@A<FGD/A-:9.....---;;-----------.-.90000::;..-...//.---9.0000000009000000:00000...---;-.----..-..0.;9;0..:..0;9/000000/..
@M03495:530:000000000-LYBTV:1:1113:3478:9224 2:N:0:AACACCTG+CCCATGCG
ATATTTTGCCGTTGATAAACCAGCTAATCCTGAAAAAAAAATCAAAGCTAAAAACTACAATGCTAAGACCACGATGTGACTGCTATCAAAGTTAGATATATATGTAAATTATTCATCTGTCAAAACCTAGAATTATATCATACCTGCTCCAGCAATCACGACCTGTAATGGTTTAGTGGGTTGTTCACTGTTTCTGAAAAATGAAGATAGTTGTCCAGCTTCCAAAAAGTTTATTGTGTTTTCTAGTGGAG
+
A@AAA3B3B1>AEE1FF31AACECCGFGF3DGABBGHGGGEFFFHFDCGFHHFBA1AAFB1BCFHFHGF00?/>GFHGDGH1BHHHBFGGFFGGEHDGHHGHGFFDHGFFEEDHEGFGH2>GGE1<?FFBFD2FHHHFF2FG10BG0B1CBFFFHB1CFGFBAFGGHGGGGF10<1>>0FE.AAG00GHDGBD00DGEGFGHHHCH:GCG0CCFHCGGHF00CFGH.9:9CBFG000;;99B0FBB;B;0.
@M03495:530:000000000-LYBTV:1:1113:13180:9234 2:N:0:AACACCTG+CCCATGCG
ATATTTTGCCGTTGATAAACCAGTCAGGAGTCCAAAGCTCACATGCTGACAGATCGGAAGAGCGTCGTGTAGGGAAAGAGTGTCGCATGGGGTGGAGAGCGCGGGGGGGGGTGGGGCATTAGTGAGAAAAAAAAAGAAAAAAGAGATAGCGTGGAGAAAGAGGGTATGAGAGAGATGTGGAGGTGAATGATAGTGAGGAGATGATGCAGTGATAGCGTGGCGGAGTGTCAGTGTAAGGGGAGTGGCGTGTT
+
BCCCCFFFFFCCGGGGGGGGGGGHHHHHHGHHHHHHHHHHHHHHHHHFDBBGHHHHGGGGHHHGGGFGG?CFHGFHHHHHGH@FFHEE>FGE1E?//3/?//<EB</-----:-;-.-/00009B00:0/9----...//.;.9//0000;..-..0.00//.../0000:;...00;0;0..9.000000000000.0../90;:0000000009-.:------;.000000;0000.-.9:A..-.-.;
@M03495:530:000000000-LYBTV:1:1113:23889:9283 2:N:0:AACACCTG+CCCATGCG
ATATTTTGCCGTTGATAAACCAGAGGACTCAGGCTGGACCAAAGCTCACATGCTGACAGATCGGAAGAGCGTCGTGTAGGGAAAGAGTGTCGCATGGGGGGGAGGACTCGGGGGGGGCCGTGGCGGCAGCGAAAAAAAAAAAAAAAGAAACTGGAGGAGTCTACAACAGGGCGAGGAAGCAGAAGGCAGAGAATAGGGCGTGAGTCGCATGTGTGTGCGCTCAGCGCAGAGTGATACGAGCTCGCGCACAG
+
CCDCCFFFFFCCGGGGGGGGGGHHHGHHHHHHHHHHGHHHHHHHHHHHHHHHHHHHHHHHHHHGGGGHHHGGGGGGHFHHGHHHHHHFHBFFHCGEFHG/---<-.9//..--;-----<---<-----.--<--<----------...//11//....//11110<.<...-----/..0///0....../001:0./---..11---..:1<.<.1.--<.<0.----.111111...-.0.------/
@M03495:530:000000000-LYBTV:1:1113:11537:9286 2:N:0:AACACCTG+CCCATGCG
ATATTTTGCCGTTGATAAACCACCCTCCCTGTGGTCGTTATCTTGCTCCTTCTGTCGTCAACGAATTTACTTTCCAAAGCTCACATGCTGACAGATCGGAAGAGCGTCGTGTAGGGAAAGAGTGTCGCATGGGGTGTAGATCTCGGCGGTGGCGGGGTGATGGTGGAGAAGAAAAATATATGTGTACTGCGGAATACGAGGGATCGATAGTCAATGTCACCAGGAGTGGGAGTCGAGGTCGATAGAGAGTG
+
BCCCCFFFFFCCGGGGGGGGGGGGGHHGGHHHHHHHGGGHHHHHHHHHHHHHHHHHGGGHGHGGGHHHHHHHHHHHHHHHHHHHHHHHHHGHHHHHHHGGGGHHHGGGGFGHHHHGHHHHHHGGDBCGFGDHGD/B/2@111110=//>--..-<---9.11001..9<./0///..0:11111111111.---.00...--./9.....111111<11100..../.9.9../-.--./9-<<.111.01
@M03495:530:000000000-LYBTV:1:1113:6253:9294 2:N:0:AACACCTG+CCCATGCG
ATATTTTGCCGTTGATAAACCAGGGACTCCAAAGCTCACCATGCTGACAGATCGGAAGAGCGTCGTGTAGGGAAAGAGTGTCGCATGGGGGGGAGATCTCGGGGGTGGCGGGGGGGCAATATATGATAGAAAAGAAAAGATAGGGTGCCGTGGGATAATCGTACAGAGAAACGGATATGGTGGATACAGCATACGTCAATGGATGGCACTGTTGAGGTTACAACGTATACGCGTGATGCTACGCACGGGTT
+
ABCCCFFFFFBCGGGGGGFGGGHG?EGGHHHHFHHHHHHHHHHHHHHHHHFHHHGGGGHHHGGGFEEGFFHFGHHHHHFGFGGHCGEFGG/---;./00099-@A>--.9--------.9;0000:000000//..///.:00/./../-;---:0/000..;..00//:0/.:...00009..000:00/:00.0...0000009//09/00:09/;/00000-..000..-:;./000;0.-.-;---.
@M03495:530:000000000-LYBTV:1:1113:6675:9321 2:N:0:AACACCTG+CCCATGCG
ATATTTTGCCGTTGATAAGCCAGCTAATCCTGAAAAAAAAATCAAAGCTAGAAACTACAATGCTAAGACCACGATGTGACTGCTATCAAAGTTAGATATATATGTAAATTATTCATCTGTCAAATCCTAGAATTATATCATACCTGCTCCAGCAATCACGACCTGTAATGGTTTAGTGGGTTGTTCACTGTTTCTGAAAAATGAAGATAGTTGTCCAGCTTCCAAAAAGTTTATTGTGTTTTCTAGTGGGG
+
1>AA13DDFBAAEGCGGG1BECGACDG313F1DGE1GG?EEHGHFHHEGD1B1FAFHFHHEHHDG2GHG00BEEEFFHGFBHBDGGHHF111FB21GGHHFHFHHHHHHHDHHHHFEHGGHHGH211BFGFHHDGF>DGHGHGHGHFHHG1FFHHHF1</CCGGHHG1?GH?FHHHDD0GFFGCF<>GGHHHGHDHHD0=.<GDFGGHHHFFGGGCGFHHBG;;G0:.;B9FBBFFFGFFBBFGGGC;..-
@M03495:530:000000000-LYBTV:1:1113:18386:9325 2:N:0:AACACCTG+CCCATGCG
ATATTTTGCCGTTGATAAACCAGAGGACTCAGGCTGGACCAAAGCTCACATGCTGACAGATCGGAAGAGCGTCGTGTAGGGAAAGAGTGTCGCATGGGGGGTAGGTCTCGGTGGTGGGGGGGGGGGTAAGAAAAAAAAGAAAAAAGAAATGAGAGGATAGGGTGAACAGGACAGCTTGTAGTCAGCAATAGTAGAGGTGACAGGTGGAACTTATGGTGTATGAGTGTGATATGCATAGGAGGTGGTTAGTG
+
BCCCDFFFFFCCGGGGGGGGGGHHHGHHHHHHHHHHGHHHHHHHHHHHHHHHHHHGHHHHHHHGGGGFHHGGGGGGHHHHGGHHHHHGHBFFHEGEFC?/<-.:.111</<.AD..<--9-@-----./011//<--9...//.<..</1111109./0:/.<..001/.../..00/.11111101/<1111111/:.1010.:<..0<010110<1.01<111011<1111:111000/<...<.1.1<
@M03495:530:000000000-LYBTV:1:1113:11636:9340 2:N:0:AACACCTG+CCCATGCG
ATATTTTGCCGTTGATAAACCACCCTCCCTGTGGTCGTTATCTTGCTCCTTCTGTCGTCCAAAGCTCACATGCTGACAGATCGGAAGAGCGTCGTGTAGGGAAAGAGTGTCGCATGGGGTGGAGGTGGGGGGGGGGGGTGGGGCGGTTGGAGAGAGAAGAGACTAGAAGAGTGAGGGAGGAGCGTAGTATGGTAACGGTAATGGCACAGGGTAGTTCTGTGGGGTGGTACGTGTAGACGGTGTTGCGGCTG
+
ABABCFFFFFCCGGGGGGGGGGGGGHHGGHHHHHHHGGGHHHHHHHHHHHHHHHHHGGGGGHHHHHHGHHHHHHHHHHHHHHHGFFGHHHGGGGGGHGHHGGHHGHHGHFHGHCGEHHG</</??////><-;;-----9---.------0/0.:..990.//0000000.0090:...-...-9.99000/0000.-...000//0//.9;/.0000000/.-.:-.00.//9/000..;....0-----
@M03495:530:000000000-LYBTV:1:1113:18938:9357 2:N:0:AACACCTG+CCCATGCG
ATATTTTGCCGTTGATAAACCAGCTAATCCTGAAAAAAAAATCAAAGCTAAAAACTACAATGCTAAGACCACGATGTGACTGCTATCAAAGTTAGATATATATGTAAATTATTCATCTGTCAAATCCTAGAATTATATCATACCTGCTCCAGCAATCACGACCTGTAATGGTTTAGTGGGTTGTTCACTGTTTCTGAAAAATGAAGATAGTTGTCCAGCTTCCAAAAAGTTTATTGTGTTTTCTAGTGGAG
+
AABCCFFFFFCCGGGGGGGGGGGHHHHHHHHHGHHHHGGGGHHHHGHHHHGHHHGHHHHHHHHHHFGHHHHHGGHGHHHHHHGHHHGHHHHHHHHHHHHHHHHHHHHHHHHHHHHHHHHHHHHHHHFGHHFHHHHHHHHHHHHHHHFHHHFHHHHHHHHGGGGGHHHHHHHHHHHGFGCEGGGGHGHHHHHHHHGGHHFGFGHFHFHHHHHHHHHFFHFBHHGHFC::EGGGGGGGGGGGGGGGGGGGG99
@M03495:530:000000000-LYBTV:1:1113:19064:9361 2:N:0:AACACCTG+CCCATGCG
ATATTTTGCCGTTGATAAACCAGGACTCAGGCTGGACCAAAGCTCACATGCTGACAGATCGGAAGAGCGTCGTGTAGGGAAAGAGTGTCGCATGGGGTGTAGATATCGGTGGGGGGGGGGGGGGTGGCGAACACAAAAAAGAGGGAGCAAAAAGGGACTGGTTCGATGCTATGTAAGAGTGAAGACTTCTGCTATCGGCAGTGGTATTGCGACTGTTCGAAGACGAGACAAGCGTCTGCAGCTGATTAGTA
+
AABCCFFFFFCCGGGGGGGGGGHGHHHHHHHHHHGHHHHHHHHHHHHHHHHHHHHHHHHHGGGGGEGHGEGFEGHHHHGGHHFEHGGBGGHEEEFEE/E/3B44444?//?//>/--;--9------.--;-;/.9..:-9.;....../0/..;..;..;000-.00;00000:0000000000;000000;00/.---:/0/000000.;--.0:0..;..;.--..//..9....:000/0:00:0:0
@M03495:530:000000000-LYBTV:1:1113:24795:9388 2:N:0:AACACCTG+CCCATGCG
ATATTTTGCCGTTGATAAACCAAAGCTCACATGCTGACAGATCGGAAGAGCGTCGTGTAGGGAAAGAGTGTCGCATGGGGTGGGGATATCGTTGGTTTTGTGGTGACTAACAAAAAAAATAGTACCTTACAATTTTTAATGACATACCTAGTAATCAATGCTATAACATCATAAATATAAGCAGACGTTAGGAGTGTTTCGTTGCGTTCTTCTCAGGCATTAATATGACATAATCATGCTTGTTCACGTTA
+
CCCCCFFBFFBAGGGGGGGGGGHHHHFHHGHHHHHHGHHHGHGHGGFFHHHGGGGEFHHHHGHHHHBGD55DEGGGG11>>///>1/2?4/2/BAE/?/022/B/323?2222B0///<011@111@=1?1???1>1<11=1111110111<=0<000=0000=0000<0<00;;00:00000/:.-.././;/;.00/0;.//.;;...990000//.0;09B0;0000000900000000.;90;...9
@M03495:530:000000000-LYBTV:1:1113:8057:9392 2:N:0:AACACCTG+CCCATGCG
ATATTTTGCCGTTGATAAACCAGGACTCAGGCTGGACCAAAGCTCACATGCTGACAGATCGGAAGAGCGTCGTGTAGGGAAAGAGTGTCGCATGGGGTGGAGGGCTCGGTGGGCGGCGGGGCATTAAAAAAAAAAAAAAAGAAGAGAGAGTGGAGGACTGGAGAAGGGATAGGTATAAGAATAATTAGTTGAAGAGGAGGACATGCGGCAGAATGGCAGACACGCGATGAGAGAAGGCATAGGACTCAAAG
+
ACCCCFFFFFCCGGGGGGGGGGHGHHHHHGHHHHGHHHHHHHHHHHHHHHHHHHHHHHGHHGGGGEGHGEFEEEHHHHGHHHHHHGGBGGHGGEHGD/>//?///0/>//??//>//><----/000:00:-;-;-:---.../0.;...00.0..../../.0./.9.//0/000000000000;0000:0:00:....../000.-:--::000//.../:.----.0000.0/;..0:00;0/;0000
@M03495:530:000000000-LYBTV:1:1113:27209:9431 2:N:0:AACACCTG+CCCATGCG
ATATTTTGCCGTTGATAAACCACCCTCCCTGTGGTCGTTATCTTGCTCCTTCTGTCGTCAACGAATTTACTAATTCCAAAGCTCACATGCTGACAGATCGGAAGAGCGTCGTGTAGGGAAAGAGGGTCGCATGGGGTGTAGGGATGGGGGGGCGCGGCGTAGTTACAACGACGAAGAGAAAAGGATGATCCTACTGGTTTACTAGGTGGGGCGTCACTCACGGGCTATAACTGACGGCGCGTGGTGCCTCT
+
CCCCCFFFFFCCGGGGGGGGGGGGGHHGGGHHHHGHGGGHHHHHHHHHHHHHHHHHGGGHGHGGGHHGHHHHHHHHHHHHHHHHHHHHHHHHHHHHFHHHGGGGHHHGGGGGGGHHHGHHHHHH/??BDGGGDFEF/A/111/10/.F.<9-----:-;--;.;0;000-.----.;./0://./:0000000000000;:0;00/;0.-9.--;..0:/0..9--.:0000;0;.----;9--9.0/:00
@M03495:530:000000000-LYBTV:1:1113:18578:9448 2:N:0:AACACCTG+CCCATGCG
ATATTTTGCCGTTGATAAACCACCCTCCCTGTGGTCGTTATCTTTCTCCTTTGTCGTCAACGAATTTACTAATTCCAAAGCTCACATGCTGACAGATCGGAAGAGCGTCGTGTAGGGAAAGAGTGTCGCATGGGGTGTAGCGCTGGGGGGTGGGGGGGGGGGGGCAGGCATCAACAGCATGCACATAATCCACTGTATACACACTATCGCACAGTAGAGCATGTACATCAAACCGATAACGACGCTCGCGC
+
ABBBCFFFFFDCGGGGGGGGGGGGGHHGGHHHHHHHGGGGHHHHHHHHHHHHHHHGGGHGHGGGHHHHHHHHHHHHHGHFHHHHHHHGHHHGHHHHHHHGGGGFHHGGGGGGHGGHGHHGHHHHH3DCGCGA0FC<</2D1////</->@-----;-----;----.-..0/00/0/:/000:00000000000000:00000.//0;.;.-:/00:0::000;B00000000.---:.0..---.;----
@M03495:530:000000000-LYBTV:1:1113:14237:9455 2:N:0:AACACCTG+CCCATGCG
ATATTTTGCCGTTGATAAACCAGCTAATCCTGAAAAAAAAATCAAAGCTAAAAACTACAATGCTAAGACCACGATGTGACTGCTATCAAAGTTAGATATATATGTAAATTATTCATCTGTCAAATCCTAGAATTATATCATACCTGCTCCAGCAATCACGACCTGTAATGGTTTAGTGGGTTGTTCACTGTTTCTGAAAAATGAAGATAGTTGTCCAGCTTCCAAAAAGTTTATTGTGTTTTCTAGTGGAG
+
ABAABFFFFFBACGGGGGGGGGHHHGFGFHHHBHGHFGEGGHHHHHGBFDFGHDEFHHHHGGFFB5GGHHHHGEHGFFGHGHHHHHHHFGFHHFGFHDGHHHHHFGHHHHHHHHFHHHHHHHGG43BGEFHEHHHH4GFHHHFHHHEFHFFEFHFGHGHDDCGGHHEFDFGFHHHHDGFHDGGGHHGFHHFG0BDGHGGGHGFGHGBGGHGHGHEHHHGHH0;<0;.CE:FGBFGGF;C;BBBFGGGGE0:
@M03495:530:000000000-LYBTV:1:1113:28364:9456 2:N:0:AACACCTG+CCCATGCG
ATATTTTGCCGTTGATAAACCAGCTAATCCTGAAAAAAAAATCAAAGCTAAAAACTACAATGCTAAGACCACGATGTGACTGCTATCAAAGTTAGATATATATGTAAATTATTCATCTGTCAAATCCTAGAATTATATCATACCTGCTCCAGCAATCACGACCTGTAATGGTTTAGTGGGTTGTTCACTGTTTCTGAAAAATGAAGATAGTTGTCCAGCTTCCAAAAAGTTTATTGTGTTTTCTAGTGGAG
+
AAAAAFFBFFDAG?AGFFG1FGC0BF13BBGFHGGHFGEGGHHHHFGHH11FHHCBGFFBGFHFH2GGB0GHG?GCCGBBGFG1DFGHEFGEGHHHHHHHHGHHFFHFHGHHGHHHHHHHHHHH2B1BFGFHHHHHHGHHHB1FGHHHHHHB0FHHHHFGGCGGHHH1FHFFHH<G<=FCEGGCHGHHHHHHGH0DGFG0CGHGDG0;CF:CGGCGBGGF0G/C0::AEFGF0CFB;B;FFFFFFFFBA9;
@M03495:530:000000000-LYBTV:1:1113:9421:9497 2:N:0:AACACCTG+CCCATGCG
ATATTTTGCCGTTGATAAACCAGCTAATCCTGAAAAAAAAATCAAAGCTAAAAACTACAATGCTAAGACCACGATGTGACTGCTATCAAAGTTAGATATATATGTAAATTATTCATCTGTCAAATCCTAGAATTATATCATACCTGCTCCAGCAATCACGACCTGTAATGGTTTAGTGGGTTGTTCACTGTTTCTGAAAAATGAAGATAGTTGTCCAGCTTCCAAAAAGTTTATTGTGTTTTCTAGTGGAG
+
3AAAAFFFFFBBGGCGGGGGGGGGFHHFHBGHHHGGHGGGGHHHHHHFHFGHHHGHHHHHHHHGH5GHHBGGEGHFHHHHHHGGHHFHGBGHHHHHGHHHHHHHGHHHHGHHHGHHHHHHHHHF4?BBEGHHHHHHHHFFFHGGHGHHHFBB?GCDGFGCBFCGFFFHHHHHGFHH1GGCEGGGHGHHEFGHHH0DGHFHHFBG<GCGHHBGHHFGFHGHHB/;:<;;EFFF0B000C;CFFCFFFGBF09
@M03495:530:000000000-LYBTV:1:1113:11714:9502 2:N:0:AACACCTG+CCCATGCG
ATATTTTGCCGTTGATAAACCAGCTAATCCTGAAAAAAAAATCAAAGCTAAAAACTACAATGCTAAGACCACGATGTGACTGCTATCAAAGTTAGATATATATGTAAATTATTCATCTGTCAAATCCTAGAATTATATCATACCTGCTCCAGCAATCACGACCTGTAATGGTTTAGTGGGTTGTTCACTGTTTCTGAAAAATGAAGATAGTTGTCCAGCTTCCAAAAAGTTTATTGTGTTTTCTAGTGGAG
+
ABCBCFFBFFBBGGGGGGGGGGHHHHHHHHHHHHGHHGGGGHHGHGFHHGFDGHGHHHHHHHHHHDGHHHHHGGHGHHHHHHHHGHHHFFHHHHHHHGHHHHHHHHHHHHHHHHHHHHHHHHHGHHHGHHBHHHHHHHHHHHHHHHHHHHGCFHHHGFHD?DGGHHHFHHHHHHHFFHFFGGGGHHHHF<==GH0DHHBFGFFB0;0CGHHFGHHHHH/GHH;CCB.9CFGFFGGFGGGGGFBFF00;F0.
@M03495:530:000000000-LYBTV:1:1113:25250:9524 2:N:0:AACACCTG+CCCATGCG
ATATTTTGCCGTTGATAAACCAGTCTCCAAAGCTCACATGCTGACAGATCGGAAGAGCGTCGTGTAGGGCAAGAGTGCCGCATGGGGGGCAGGGGGGGGGGGTGGGGGTATGTTTGGAAAAACTGCCGATTAAGATGAAGGTTTGTGACAGTCCGAGGTCAGGCAATCGGCCTTCGCATTGTGCGCAGCATTATGACCTGGTGAAATCAGTCACTGTCACGCAGCTCGATGTCTCGGCTCGGTGGGAGTGG
+
ABBBBFFFDFDBGGGGGF54GEGFFGFFGE5GHHHFFGHHHHHBGFHEGCGGEGCCFBAAEEEEGBDFF21B1CFFG5B>E>E>FAE/---.-----99-;@@A-----./;//;/.///9../;/:---..///////:/9//..9///;/;/..--../../..//;.-../9.....////.;---./////////..;.9/////////:/;////..---//.-9/.//;9....--:..-....9
@M03495:530:000000000-LYBTV:1:1113:7254:9534 2:N:0:AACACCTG+CCCATGCG
ATATTTTGCCGTTGATAAACCAGAACCATCCAAAGCTCACATGCTGACAGATCGGAAGAGCGCCGTGTAGGGGAAGAGAGTCGCATCAAGGTTAGATATATATGTAAATTATTCATCTGTCAAATCCTAGAATTATATCATAACTGCTCCAGCAATCACGAACTGTAATGGGTTAGTGGGTTGTTCACTGTTTCTGCAAAATGAAGATAGTTGTCCAGCTTCCACAAAGTTTAATGGGTTTTCTAGTTGGG
+
AAAAAFFFFFDAGGGGGGGGGGH000001F01FH0B11B1FHE1111B11F11///B/F00A//A/>0011?/B/EEG0/B1//>?/11111BFGG22GGB2BF>2>2BF12F2FFFFG2FFHF211>B1BD211BB2BG222<GBGGFBBF0@@11@F/</<FD1<?1110>.FC1F0...-.<=<DBG<=0D00==GCHF00CCC0;C:CGGF00G/;00/90/../00;C0000./...000900;/-
@M03495:530:000000000-LYBTV:1:1113:20907:9539 2:N:0:AACACCTG+CCCATGCG
ATATTTTGCGTTGATAAACCAGCTAATCCTGAAAAAAAAATCAAAGCTAAAAACTACAATGCTAAGACCACGATGTGACTGCTATCAAAGTTAGATATATATGTAAATTATTCATCTGTCAAATCCTAGAATTATATCATACCTGCTCCAGCAATCACGACCTGTAATGGTTTAGTGGGTTGTTCACTGTTTCTGAAAAATGAAGATAGTTGTCCAGCTTCCAAAAAGTTTATTGTGTTTTCTAGTGGAGG
+
AABBCFFFFCCCGGGGGGGGGGHHHHGHHHHHHHHHGGGGHHHHHHHHHHHHHGHHHHHHHHHHHHGHGHHGGHGHHHHGHGHHHHHHHHHHHHHHHGHHHHHHHHHHHHHHHHHHHHHHHHHHGCGHHHFHHHHHHFHHHHBHHGHFHHGGGHFHHHGEFGGHHHHHHHHHHHHFHHEEGGGHHGGFFHHHHGDBGHHHGHHDGCHHHHHHHGHHHFFGHHBHFG;CFBFGFBFFFCFGFGGGGFGFF..
@M03495:530:000000000-LYBTV:1:1113:19625:9549 2:N:0:AACACCTG+CCCATGCG
ATATTTTGCCGTTGATAAACCAGAGGACTCAGGCTGGACCAAAGCTCACATGCTGACAGATCGGAAGAGCGTCGTGTAGGGAAAGAGTGTCGCATGGGGTGTAGAGGTCGGGGGGGGGCGGGGGGCTCATATAGAAAGACAAAAAAAAAATGCGAGAAGGATGCGGAGGTTAGTGTACAAGATGATCGAAACACGTACGGCTGGGGGTCAGGAGGTTGCGTGGGGGTGTAGTAGAGTAGAGGGATGTCACT
+
BCBBCFFFFFDDGGGGGGGGGGHHHGHHHHHHHHHHGHHHGHHHHHGHHHHHHHHGHHHHHHHGGGGCHHGGGGGGHHHGGGFHHHHDGBGGHEG11FF/>>33432BB<ECCF--@--;-----9-.:000:00000/////..-----.00.9--.;..00/--;--./0;00000000/0000;../.-/.9./9-.;--..---..//0...::.-..-------::0000000000:../.00000
@M03495:530:000000000-LYBTV:1:1113:28143:9555 2:N:0:AACACCTG+CCCATGCG
ATATTTTGCCGTTGATAAACCAGCTAATCCTGAAAAAAAAATCAAAGCTAAAAACTACAATGCTAAGACCACGATGTGACTGCTATCAAAGTTAGATATATATGTAAATTATTCATCTGTCAAATCCTAGAATTATATCATACCTGCTCCAGCAATCACGACCTGTAATGGTTTAGTGGGTTGTTCACTGTTTCTGAAAAATGAAGATAGTTGTCCAGCTTCCAAAAAGTTTATTGTGTTTTCTAGTGGAG
+
?AAABFFFFFDBECCGGGGGGGGGHGH5F5GHHHHHHGGGGHHHHGDBGHHHHHCHHHHHHGHHHHGHHHFHGEEGFHFHGDGEEGHHHHGGBFHHGHGHHHHHGHHGHFHHHFGFHHHHHHHFBBFBFFBGFHHHHFHHHHHHHHAGHHGGFGGHGHGGDCGGHHHBGFFDGHHHDGEEEACAGHHHHHDDGH0GFFHBGFHGHH00C0;CCG:GFHCCFG:;GFG.:FGGGGBBFFFGGCFFBFFB.0.
@M03495:530:000000000-LYBTV:1:1113:4414:9572 2:N:0:AACACCTG+CCCATGCG
ATATTTTGCCGTTGATAAACCAGCTAATCCTGAAAAAAAAATCAAAGCTAAAAACTACAATGCTAAGACCACGATGTGACTGCTATCAAAGTTAGATATATATGTAAATTATTCATCTGTCAAATCCTAGAATTATATCATACCTGCTCCAGCAATCACGACCTGTAATGGTTTAGTGGGTTGTTCACTGTTTCTGAAAAATGAAGATAGTTGTCCAGCTTCCAAAAAGTTTATTGTGTTTTCTAGTGGAG
+
BCCCCFFFFFDBGGGGGGFGGGHHHHHHHHHHDGHHHGGGGHHHHHHGGHFGHHGHHHHHGHHHHHHHHGHHGGHGHHHHFHFHHHHHHHGFHHHHGHHHHHHHHFHHHHHHHHHHEHHHHHHHF3EBGFHHGHHHHHGHHHGGHHHHGHGGFHFHHFHGGGGGHHGHHHGHHHHHGHHHGGGGHHHHHHFGDGDGGFF<CGHHFG0GHHHHHHHHGHFHGFCBCG.:CFFB0FFGGFFFFGGGGGFGF0:
@M03495:530:000000000-LYBTV:1:1113:27570:9574 2:N:0:AACACCTG+CCCATGCG
ATATTTTGCCGTTGATAAACCAAAGCTCACATGCTGACAGATCGGAAGAGCGTCGTGTAGGGAAAGAGTGTCGCATGGGGGGGAGGGGGGGGTGGGCGCGGTAGCTGTTCATAAAAACACTAGACCGACAGGTCCACACAACCCTATAGTCCCCACGACTAGCTGCAGCGCCGGCGGGCACGGGTTGAGCCGCCGCAACTGTCGCCCTCTCTACAGTGCTGTCTAGTCCGAGCATTACCTCCGCGGACTCG
+
@BBCCFFFFFCAGGGGGGGGGGHGHHHHGHHHHHHHHHGHHHHHGGGA2B2EEGGGGGHHHGGHHGHH@F@FEHGF?FAE/A--;-----;--9--::---...00000009000;0...0/0:00:----.:00000;9..9../00;0000./.9--.-0/900/00-----------.;9--.-9909--------//0;.;;.-.;/000000090000000:00..-;90000;;0...9--:-;.
@M03495:530:000000000-LYBTV:1:1113:23029:9585 2:N:0:AACACCTG+CCCATGCG
ATATTTTGCCGTTGATAAACCACCCTCCCTGTGGTCGTTATCTTGCTCCTTCTGTCGTCAACGAATTTACTAATTCCAAAGCTCACATGCTGACAGATCGGAAGAGCGTCGTGTAGGGAAAGAGTGTCGCATGGGGGGGAGAGCTCGGTGGTGGGCGGGGGGTCAGTGAAAAAGAAAACAAATAAGATGATAGCGAGTGGCGCACTCAGGTGACGACACGCGACAGCAGTTGTACTCTGATTGTCGCTCGT
+
AABBCFFFFFCBGGGGGGFGGGGGGHHGGHHHHHHHGGGGHHHHHGHHHHHHHHHHGGGHGHGGEGHHHHHHHHHHHHHHHHHHHHHHGHHHHGHHGHHHGGGGAGHGGGGGGHHHHGHGHHHH3B3?CHGG?AGA/;:-9...00:-.:.:..-.------;.:/;90;00....///...000000000000--:-.;.-.---//0/0000..---.--:;9=9/.00000000;0000000....--
@M03495:530:000000000-LYBTV:1:1113:19981:9586 2:N:0:AACACCTG+CCCATGCG
ATATTTTGCCGTTGATAAACCAGCTAATCCTGAAAAAAAAATCAAAGCTAAAAACTACAATGCTAAGACCACGATGTGACTGCTATCAAAGTTAGATATATATGTAAATTATTCATCTGTCAAATCCTAGAATTATATCATACCTGCTCCAGCAATCACGACCTGTAATGGTTTAGTGGGTTGTTCACTGTTTCTGAAAAATGAAGATAGTTGTCCAGCTTCCAAAAAGTTTATTGTGTTTTCTAGTGGAG
+
>ABBBFFFFFBBGGGGGGGGGGHGHHHHHHHHHHHHHGGGGHHHHGHHHHHHHHGHHHHHHHHHHGHHHHHHGGHGHHGGFGHHHHHHHHHHGHFHHHHHHHHHHHHHHHHHHHHHHHHHHHHHHHHHHHHHHHHHHHGHHHHFGHAGGCFGGHHHHHHGGGGGHGHFHHHHGHHHHHFADGGGHHGHHHHHHHHHHHHHFGHFDGBGFGHHHHFGFHECHH=CBG.EEBGBFGF0FFGGGGGFF0CFA0;
@M03495:530:000000000-LYBTV:1:1113:15722:9601 2:N:0:AACACCTG+CCCATGCG
ATATTTTGCCGTTGATAACCAGCTAATCCTGAAAAAAAAATCAAAGCTAAAAACTACAATGCTAAGACCACGATGTGACTGCTATCAAAGTTAGATATATATGTAAATTATTCATCTGTCAAATCCTAGAATTATATCATACCTGCTCCAGCAATCACGACCTGTAATGGTTTAGTGGGTTGTTCACTGTTTCTGAAAAATGAAGATAGTTGTCCAGCTTCCAAAAAGTTTATTGTGTTTTCTAGTGGAGG
+
?AABBFFFFFBBG?GGGGBGGGGHHHHHHHHHHHHHFGGGHHHHHHHHHHHEFFHHHHHGHHHHFHHHHHHGGHEHHHHHHHHFHHHHHGHHHHHHHHHHHHGGHHHHHHHHHHHHHHHHHHHHGGHFHHHHHHHHHFHHHHGHHFHHHHFGGGHFGHDFFGGHDHEHHHHHFFEHFCCDFFAGHHHHHHHHHHGGFGHHGHFHGGFHGCGHHFHFHFHFHHC0:;;;0C;CFGB90BFGG0C0BFFF0;A
@M03495:530:000000000-LYBTV:1:1113:11187:9617 2:N:0:AACACCTG+CCCATGCG
ATATTTTGCCGTTGATAAACCACCCTCCCTGTGGTCGTTATCTTGCTCCTTCTGTCGTCAACGAATTTACTAATTCCAAAGCTCACATGCTGACAGATCGGAAGAGCGTCGTGTAGGGAAAGAGGGTCGCATGGGGTGTAGAGGTGGGGGGGGGGGGGGTGAGTAGAAAAAAAAAAAAGAGAACAGAGCTAGGAGGGGGATGCGTGGTGGCACAAGAGGCATTGATGATAGAGTGGTGGATGAGATGAGGG
+
CCCCCFFFFFCCGGGGGGGGGGGGGHHGGHHHHHHHGGGHHHHHGHHHHHHHHHHHGGGHGHGGGGHHHHHHHHHHHGHHHHHHHHHHHHHHHHGHGGHHGGGGHHHGGGGEGHHHHGHHHHHF/??BCCCGEGHD/A/1?1101//>--:-------;-:..000009/.--9----;A/900///9/000.0/.----9./-9.-..9./0/9./....;0000000000000.;..900000000;/.
@M03495:530:000000000-LYBTV:1:1113:16508:9619 2:N:0:AACACCTG+CCCATGCG
ATATTTTGCCGTTAATAAACCAGCTAATCCTGAAAAAAAAATCAAAGCTAAAAACTACAATGCTAAGACCACGATGTGACTGCTATCAAAGTTAGATATATATGTAAATTATTCATCTGTCAAATCCTAGAATTATATCATACCTGCTCCAGCAATCACGACCTGTAATGGTTTAGTGGGTTGTTCACTGTTTCTGAAAAATGAAGATAGTTGTCCAGCTTCCAAAAAGTTTATTGTGTTTTCTAGTGGAG
+
1>?AADF3DFDAF1FGGFGFGGHGGBFGFEGHHHGHHGE/EGHHHFECGFFFFHFHHHHGG1FGGGHHDFGEEEAEF12FGHHHHHHGHBHGHFHGHGGH2GGHGHEGHHFFGFGHHHHGHHEFG1FGHHHHHHHHEFHBHBFGHHFHHECFGHHHC<GACCCGFHHGFHHFBGFFHHFECACFGGGEBDDGFB00FGGF.<GH0GCH0GHGCGFGB//0:;/000CE.9C0;CBF;0=//;;BB000.0:
@M03495:530:000000000-LYBTV:1:1113:9576:9632 2:N:0:AACACCTG+CCCATGCG
ATATTTTGCCGTTGATAAACCAGCTAATCCTGAAAAAAAAATCAAAGCTAAAAACTACAATGCTAAGACCACGATGTGACTGCTATCAAAGTTAGATATATATGTAAATTATTCATCTGTCAAAACCTAGAATTATATCATACCTGCTCCAGCAATCACGACCTGTAATGGTTTAGTGGGTTGTTCACTGTTTCTGAAAAATGAAGATAGTTGTCCAGCTTCCAAAAAGTTTATTGTGTTTTCTAGTGGAG
+
AA@AA3F3BFDAECCFGG1FFGFHHHF3B3FF1AFGHGGGGHHHFHHGHFBGDGGHHHHGHHHHH@EHHFFGGGHGFHEGHGFHFHHHFHHHHGHHHFHDFFHHFHGHFGHHEHHHFHHHHHHF10/BFHB1FBGGHHHHHHGFHEHHHHHHCGGHHHGGGCGFHGHHGHHHHHGF1GGGCGGCHGB<GGHHHHHFGFGHFHHHCFGFFHCHFGFGHGCGFH;CGC;EA9FFGGGGGGGGGFFGGGGGG99
@M03495:530:000000000-LYBTV:1:1113:15088:9636 2:N:0:AACACCTG+CCCATGCG
ATATTTTGCCGTTGATAAACCACCCTCCCTGTGGTCGTTATCTTGCTCCTTCTGTCGTCAACTATCCAAAGCTCACATGCTGACAGATCGGAAGAGCGTCGTGTAGGGAAAGAGTGTCGCATGGGGGGTGGATGGCGGGGGTGGGGGGGGGGAGAGGAAAGAAAAAAGAAGAGAAGAGAGATGTGAGCCGAAGCGATGAGATAAGGTAGGAGTGAGTCGCACGTGATATGGAAGGAACTGTAGGATCTGGG
+
BCCCCFFFFFCCGGGGGGGGGGGGGHHGGHHHHHHHGGGHHHHHHHHHHHHHHHHHGGGHGHHHHHHHHFGGHHHHHHHHHHHHHHHHHHGGGGHHHGGGGGGHHHHGGHGGEHDGDFEHGG/B?<<:;--.00./----------:-------.9..//.;.;/.;.../::/0/0./..00;0000/9--9-:...00000::0000.0//.0000---;-.:./:00000/../:00:00000/000/
@M03495:530:000000000-LYBTV:1:1113:9631:9664 2:N:0:AACACCTG+CCCATGCG
ATATTTTGCCGTTGATAAACCAGCTAATCCTGAAAAAAAAATCAAAGCTAAAAACTACAATGCTAAGACCACGATGTGACTGCTATCAAAGTTAGATATATATGTAAATTATTCATCTGTCAAATCCTAGAATTATATCATACCTGCTCCAGCAATCACGACCTGTAATGGTTTAGTGGGTTGTTCACTGTTTCTGAAAAATGAAGATAGTTGTCCAGCTTCCAAACAGTTTATTGTGTTTTCTAGTGGAG
+
ACCCCFFFFFCCGGGGGGGGGGHGHGHFHHHHHHHFHGGGGHHHHHHHHHHHHHGGHHHHHHHHHBGHHHHHGGHGHHHHGHHHHFFGHHHGHHGHHFHFHHHHHHHHHGHHHHHHHGHHHHHHFHHFHHHHHHHHHHHHHHGFHHGHGHHBGFHHHHHGGFGGHHHFFHGGHFFDFHG.EF<EG11<=GHHFD=DFGFHF.DH0C0CGCH0;GFGFG/CFG00CC.;CFFB9FBB;;CBCC9FB9BFF:.
@M03495:530:000000000-LYBTV:1:1113:27757:9675 2:N:0:AACACCTG+CCCATGCG
ATATTTTGCCGTTGATAAACCAGTCAGGAGTCCAAAGCTCACATGCTGACAGATCGGAAGAGCGTCGTGTAGGGAAAGAGTGTCGCATGGGGTGTAGGTGGTGTAGGTGGGGATGTGCTGGAGTAATAAACCTTAGATATTTTCTCGCGTAGCTGGTACACCGTTAATACACTGCTACTGATATTTATGCTACCAACACTTCACGTTTAGATATCTGTCTTATCTCCTCATGTGTCTCAACTATGTGTCAG
+
BBB@AFFFFFDAFG4FGG5BGGHHCGFABAFAEHHHGHHHGHHHHFHF5BBFGHFHFAFGAGHGFGEEEB2DGGBHFHBEBGG4EC/E11FA?/>3?3BB///?33333/<>/</233B320B2@2222@22222@2>2@21?11?/?/<A-.>>00>111/-....000<000::00000:0<000;00;00/:0.9.0;000...;.00;0;00000000;009009000;0;9//;/.//////9///
@M03495:530:000000000-LYBTV:1:1113:9930:9690 2:N:0:AACACCTG+CCCATGCG
ATATTTTGCCGTTGATAAACCAGTCAGGAGTCCAAAGCTCACATGCTGACAGATCGGAAGAGCGTCGTGTAGGGAAAGAGTGTCGCATTGGGGGTAGATCTGGGAGGCGGGCGGGGGAGTAGGGAGTACAAAAGGGAGAACAACAAGGAGGCACAGCAGATGGCGGAGGGTGCGATGCGAGGGACCCTACATGCGCGCAGCTAAGCAAGACATGGGTATCATAGATGGCACGATACTAGACGTGTCGGGTT
+
CCBCCFFFFFBAFGCGGGGGGGGGGHHGHGHHHHHHHHHHHHHHHHHHHHHHHHGFGDGGFGFEGGGFG1BFDFHHHHEGGHBFEHEE1BFG/@>/?344B4320///////--::-@-./00./../////./......9/:.:.9..9;.../99/.//;//-;----.9.9..9.;;---....//./99/..----9//////:9//////.//////://;/////....-/:9//.:.//.--.9
@M03495:530:000000000-LYBTV:1:1113:17825:9696 2:N:0:AACACCTG+CCCATGCG
ATATTTTGCCGTTGATAAACCACCCCTTCTTGCCCTCCAAAGCTCACATGCTGACAGATCGGAAGAGCGTCGTGTAGGGAAAGAGTGTCGCATGGGGTGGAGAGCTCGGTGGGGGGGGGGTGGAGAGGGAATAAGAAACAGTGCAACAAAGCACACTACAGACCTGTTACGGTACGGTGACGCATCGGTGTGGCGTCTAGTAGTCGACATGTTGGTGCTGTGGATGTGCACGATTATCTACCAGAGCAGGA
+
ABBCCFFFFFBBGGGGGGFFGGGGGGGHGHHHHHHHHGHHHHHHGHHHHGHHHHHHHHHHEGGGGGFHGEEEEEHHHHGGGFHHH4FBBEHED?FGD////?3//33//?<////--------../...:.////////:///////..9:BF//./;////;.//;///../..../../..-.-..;.:..;:.-.;////:/9.-9.///:.../9//9;9///////.9...////9///9.///..
@M03495:530:000000000-LYBTV:1:1113:17804:9743 2:N:0:AACACCTG+CCCATGCG
ATATTTTGCCGTTGATAAACCAGCTAATCCTGAAAAAAAAATCAAAGCTAAAAACTACAATGCTAAGACCACGATGTGACTGCTATCAAAGTTAGATATATATGTAAATTATTCATCTGTCAAATCCTAGAATTATATCATACCTGCTCCAGCAATCACGACCTGTAATGGTTTAGTGGGTTGTTCACTGTTTCTGAAAAATGAAGATAGTTGTCCAGCTTCCAAAAAGTTTATTGTGTTTTCTAGTGGAG
+
3AAABFFBFFBBGGGGGGGGGGHGHHHHHHHHHHHHHGGGGHHHHHHHHHHHHHGHHHHHHGHHHGHHHHGHGGHGHHHHHHHHHHHHHGHHHHHHHHHHHHHHHHHHHHHHHHHHHHHHHHHGHHHGHHHFHHHHHHHHHHGGHHHHHHHGHHHHHHHGGGFGHHHFHHHHHHHGHHHHGGGGHHFHHHHHHHGFHHHHFFFH<GGHHHHHHHHBHFHHHH::CB.9E0BFFGGFFFCGGGGGGBFFG09
@M03495:530:000000000-LYBTV:1:1113:25995:9759 2:N:0:AACACCTG+CCCATGCG
ATATTTTGCCGTTGATAAACCAGTCAACGAATTTACTAATTCCAAAGCTCACATGCTGACAGATCGGAAGAGCGTCGTGTAGGGAAAGAGTGTCGCATGGGGTGGAGATGTCGGGGGTGGCGGGAAAGTTACAAAAAAAAAAATAAATATACGAGACGAAAAGAGCGTGAAGAGAGAAGCAGGGAGGACGTACCACTTGAGGATGGTGATGACACTACACGAGCAGATCGTTCGGTACGATACTATGTACG
+
CCCCCFFFFFBBGGGGGGGGGGHHHHHHGGGHHHHHHHHHHHHHHHHHHHHHHHHHHHIHHHHGHGGGGDCFFFGFFFGHHHHGFHHHFHDGEHGGGGFEG?/E//?33344?///>/><0---<:..;000000..--99--.00000:0:.;....--.:/.//-.;9.00.:;.:/00/.-..-..-....000000;/0/0.:00:000000//0/.----::0:./...-:....9.-00;000:.
@M03495:530:000000000-LYBTV:1:1113:25660:9767 2:N:0:AACACCTG+CCCATGCG
ATATTTTGCCGTTGATAAACCAGCTAATCCTGAAAAAAAAATCAAAGCTAAAAACTACAATGCTAAGACCACGATGTGACTGCTATCAAAGTTAGATATATATGTAAATTATTCATCTGTCAAATCCTAGAATTATATCATACCTGCTCCAGCAATCACGACCTGTAATGGTTTAGTGGGTTGTTCACTGTTTCTGAAAAATGAAGATAGTTGTCCAGCTTCCAAAAAGTTTATTGTGTTTTCTAGTGGAG
+
BBBBBFFFFFDAGGGGGGGGGGHHHHHHHHHHHHHHHGGGGHHHHHHGHFHHHHGHHHHHHHHHHHHHHCGHGGHGHHHGHHHHHGHHHHHHGHHHGHHHHHHHHHHHHHHHHHHHHHHHGGHH4GHDHHHHHHHHHHHHHHBGFHEHHHFGGHHHHHHGGGGGHHHHHHHFHHHGFHGHGGCGHHHHGHHHHH<DGHHHHHHHFGGHGHHBGHHFFHHHGHGFHF.CEFFFFGGFFB:CFFBFFBFGG0A
@M03495:530:000000000-LYBTV:1:1113:27513:9770 2:N:0:AACACCTG+CCCATGCG
ATATTTTGCCGTTGATAAACCAGCTAATCCTGAAAAAAAAATCAAAGGTTAAAAATAAAAAGCTAAGACCACGGATTGACTTCCAACAAAGTTAAAAATATAATGAAATTAATCATTTTTCAAAACCTAAAATTAATACATACCTGCCTCAACAATCAAGGACTGGAAAGGGTTTGTGGGTTGTTTCATGGTTCTGGAAAATGGAGGTTAGTGTTCAAGTTTCAAAAAGTTTAATGTTGTTTCCTGGGGAG
+
>AAAAFFFFFBAGGFGGFFGGGHHHHHBGFHHHHGHHGGGG133BF52A3DFEH313B5F31135D333B211//1123344433431?F34B44443034444B4BG4B34F444444434B?30?3222B3F233332332@>2002@222@?2111110?0//0?10>.<0..0><CAE-.</00000=GG000:CCF0000/..:0.;000;;00990;;B0:9.0=F90;0;0;FAF000;/.9.-
@M03495:530:000000000-LYBTV:1:1113:16309:9772 2:N:0:AACACCTG+CCCATGCG
ATATTTTGCCGTTGATAAACCACCCTCCCTGTGGTCGTTATCTTGCTCCTTCTGTCGTCAACGAATTTACTAATTCCAAAGCTCACATGCTGACAGATCGGAAGAGCGTCGTGTAGGGAAAGAGTGTCGCATGGGGTGGGGAGATGGGGGTGCGGCGGGGGATGTAGAAGACAATGACATAAGACAAACATAGTACGGGAGCAGCGGTTGAGATGCGGAGTAGAGTGCAGATACTAGAGACGACGGGAGGG
+
ACCCCFFFFFDCGGGGGGGGGGGGGHHGGHHHHHHHGGGGHHHHHHHHHHHHHHHHGGGHGHGGGHHHHHHHHHHHHHHGGHHHHHHHHHHHHHHHGHHHGGGGHHHGGGGGGHHHHGHHGHGHDDFFDH@ACGGG/>//<//.01<<.>-<.---<-----..0111110///0010011:110///..011111..-.<.9:/--.--/0.1009---</11111111101111<0<1/.-----.--<
@M03495:530:000000000-LYBTV:1:1113:3203:9776 2:N:0:AACACCTG+CCCATGCG
ATATTTTGCCGTTGATAAACCAGCTAATCCTGAAAAAAAAATCAAAGCTAAAAACTACAATGCTAAGACCACGATGTGACTGCTATCAAAGTTAGATATATATGTAAATTATTCATCTGTCAAATCCTAGAATTATATCATACCTGCTCCAGCAATCACGACCTGTAATGGTTTAGTGGGTTGTTCACTGTTTCTGAAAAATGAAGATAGTTGTCCAGCTTCCAAAAAGTTTATTGTGTTTTCTAGTGGAG
+
AABBBBFDFDDBGGGGGGGGGGHHHHHHHGHHHHGHHGGGGHHHHHHHHGHGHHGHHHHHHGHHHHHHHHHHGGHGHDHB4GFHHHGHHHHFHHHHGGHHHHHFHHHHHHGHHHHHHGHHFHHHH33FGHHHGHHHHHHHHHGHHHCHHFCFFCHFHHHFGGGGGHHGHHHHGGHH1FGHGGGDHHHHHFHHHH==GDGFCGFFHFHHHEGHHHFGHGGHFGC;0GC.::FBGFGGFGFGBFFGGBFGG99
@M03495:530:000000000-LYBTV:1:1113:10299:9793 2:N:0:AACACCTG+CCCATGCG
ATATTTTGCCGTTGATAAACCACCCTCCCTGTGGTCGTTATCTTGCTCCTTCTGTCGTCAACGAATTTACTATTCCAAAGCTCACATGCTGACAGATCGGAAGAGCGTCGTGTAGGGAAAGAGTGTCGCATGGGGTGGAGGTGTGGGTGGGCGGGGGGTGGTGGTAGAAGATAAAAAATAAAAAAAGTGATAAATGTGAAGGAGTGAGAGATGTGAGCAGATGCACGCAAGGAACAACGCTGGCTGCCTAA
+
BB@ABFFFFFBAGGGGGGGGGGGGGHHGGHHHHHHGGGGEHHHHHHHHHHHHHHHHGGGHGHGGFHHHGHHHHHHHHGGHHHHHHHHHGHHHFHHFGHFGGGGEGFGGGGEFHHHHGHHFHHHGG33C//D/0?A/>/?<//<1///.>--.<-;A-:---.9..///:////////-./////--.////////9///9//9...///99//9/;9/9///////.-9--../....--..;.....9//
@M03495:530:000000000-LYBTV:1:1113:19596:9805 2:N:0:AACACCTG+CCCATGCG
ATATTTTGCCGTTGATAAACCAGGGACTCAGGCTGGACCAAAGCTCACATGCTGACAGATCGGAAGAGCGTCGTGTAGGGAAAGAGTGTCGCATGGGGTGGTGAGCACGGGGGGCGGCGGGACAATGGGACATCAACTGACGTATACAGGACTTAAAGCACGGATTATCTAGAATCATACTGACATGGACCCGACATGATGACTACGTACTGGATACTGCTGCTAAAATGGAACGATCTCATCTCATGCAG
+
BBABBFFFFFBBGGEGGGGGGGGGGGEGHHHHHHHGHHHHHHHHHHFHHFHGHHFHHHHGFHGGGGHHHCEEFEFHHHGGGEHHHHHHBGFHGF11///>/??30330/////-9;---;---.9//:....////////:...//;///..////////;@--.9/://///99///:/9/////9.//.9--:-./////9/;/9./..//:/9//////////////////:;:..://///://///
@M03495:530:000000000-LYBTV:1:1113:9146:9821 2:N:0:AACACCTG+CCCATGCG
ATATTTTGCCGTTGATAAACTAGCTAATCCTGAAAAAAAAATCAAAGCTAAAAACTACAATGCTAAGACCACGATGTGACTGCTATCAAAGTTAGATATATATGTAAATTATTCATCTGTCAAATCCTAGAATTATATCATACCTGCTCCAGCAATCACGACCTGTAATGGTTTAGTGGGTTGTTCACTGTTTCTGAAAAATGAAGATAGTTGTCCAGCTTCCAAAAAGTTTATTGTGTTTTCTAGTGGAG
+
>>ABBFFBFFBBGGCGGFFG5FFFFGFHHFHCHHHFHGGGGHHFHHBFHGFHFHGHHFHHHHHGHHHHHFHHEEHGGBGFGGCFDEGHFFDEGEHHHHHHHHHHHHHHHHHHHHFFFHHHHHHHHHHFGGHHHHHGHHHHHHHHHHFHHECGBGGHGGHGDCCGHFBDHGH<?GHFGGCGGGGFHHHHHHHHBD0=DHHBCGHHBGGFHHH0GHHHGHCFGF:GBGCEGGEB0;BFFF;FGG0CBFCFF;.
@M03495:530:000000000-LYBTV:1:1113:15096:9831 2:N:0:AACACCTG+CCCATGCG
ATATTTTGCCGTTGATAAACCACCCTCCCTGTGGTCGTTATCTTGCTCCTTCTGTCGTCAACGAATTTACTAATTCCAAAGCTCACATGCTGACAGATCGGAAGAGCGTCGTGTAGGGAAAGAGTGTCGCATGGGGGGGGGATGTGGGTGGTGGGGGGGGGCTTGGATAAAAAAAGACATGATAGAAAACATGGGGAGTAGGTCGTTGAGGGTGTAGTGTGAGGCGCGAGGTGGTGGCAGGAGGTGTGTCG
+
BCCCDFFFFFEBGGGGGGGGGGGGGHHGGHHHHHGGGGGHHHHHHHHHHHHHHHHHGGGHGHGGGHHHHHHHHHHHHHHHHHHHHHHHHHHHHHHHGGHHGGGGFHHGGGGGGHHHHGHHHHHHDF?DFHCFAGHG?B----..010..<<<.9--------9.-<00101<0-<..:/100111111//.:0/...-9/:011--.<.0/...-011/:111..--9-<-<..9.../<9<...<:..1.
@M03495:530:000000000-LYBTV:1:1113:20637:9847 2:N:0:AACACCTG+CCCATGCG
ATATTTTGCCGTTGATAAACCAGGACTCAGGCTGGACCAAAGCTCACATGCTGACAGATCGGAAGAGCGTCGTGTAGGGAAAGAGTGTCGCATGGGGGGGAGAGGACGGCGGTGGCGGGTTGATTGTAGTTACAATAAGAGAAGTAGAACGTACGGTATGTAGCCGTGGAGGTTCGTAGAGGTTTAGATACCATAGCACGATGATTGTAGTATCGAGCGGACCACACTATCTTAGAGGGTATATCACAGGG
+
>AABBFFFFFBBGG4FGGGGGGHGAGHHHHHGHHGGHHHHHHHHGHHHHHBHHHHHHHHHHGGGGHHEGEEF>EGGGHGBGHGFHGG4@EEGD?BFD/<-9;9.9..-;-----..----.-///9//////;/////;//.///9////9999-.;;.;//://.9--...../-;..;/.;.///;/////9/////;A.9;/////////9..AD-----.;..///////9//...////;////..
@M03495:530:000000000-LYBTV:1:1113:25837:9860 2:N:0:AACACCTG+CCCATGCG
ATATTTTGCCGTTGATAAACCAGCTAATCCTGAAAAAAAAATCAAAGCTAAAAACTACAATGCTAAGACCACGATGTGACTGCTATCAAAGTTAGATATATATGTAAATTATTCATCTGTCAAATCCTAGAATTATATCATACCTGCTCCAGCAATCACGACCTGTAATGGTTTAGTGGGTTGTTCACTGTTTCTGAAAAATGATGATAGTTGTCCAGCTTCCAAAAAGTTTATTGTGTTTTCTAGTGGAG
+
>AAABFFFFFDAFGGGGGGGGGHHHHHHHHHHHGHHHGGGGHHHHHFHHHHHHHGHHHHGHHHHHHHHHHHHGGHGHHHHHHHHHHHHHHHHHHHHHGHHHHHHHHHHHGHHHHGHHHHHHGHHHHHGHHHHHHHHHHHHHGFFHHHGHHGGFHHGHHHCGGGGGGHHHHGHHHHGFFFHGGGGHHHHHHHHGFGFGHDFCGHGHHHHFHHHHHHHHGCHFHCGGFCEEFGEBFFFGF:CFGGGGFGGG;;
@M03495:530:000000000-LYBTV:1:1113:24513:9867 2:N:0:AACACCTG+CCCATGCG
ATATTTTGCCGTTGATAAACCAGGACTCAGGCGGACCAAAGCTCACATGCTGACAGATCGGAAGAGCGTCGTGTAGGGAAAGAGTGTCGCATTGGGCGGAGGGCTCGGTGGGCGCGGCGTCGCCAAAATAAAACTGATAGACACAACGACAGGAGCCACTAACCACCCAGATTGGAATCGCGTCAAGTTAGGAGAGTGCGTACAGTGATCACGAGATTGCTATTGTTTCATGATGTGTAGTTAACTCGCAC
+
AAAAAFFFFFBAGFCGGGGGGGFF4FGHGAGBAEGGGEHHHGHHHHHHH3AEGHFHFHHHGEFG1EHEEEFEEBGGEGCHHHHH@FBFAE/?/GHH0E?>C///0?/>?ADC.--------:-.;-/9000090000090;00;/..;.---;.9.999///;.;EA.9..;//.////9.-9-../////.;/..///9..-.////////..-..//////////.//:/;///99//////://.---
@M03495:530:000000000-LYBTV:1:1113:5283:9870 2:N:0:AACACCTG+CCCATGCG
ATATTTTGCCGTTGATAAACCAGCTAATCCTGAAAAAAAAATCAAAGCTAAAAACTACAATGCTAAGACCACGATGTGACTGCTATCAAAGTTAGATATATATGTAAATTATTCATCTGTCAAATCCTAGAATTATATCATACCTGCTCCAGCAATCACGACCTGTAATGGTTTAGTGGGTTGTTCACTGTTTCTGAAAAATGAAGATAGTTGTCCAGCTTCCAAAAAGTTTATTGTGTTTTCTAGTGGAG
+
3AABBFFFFFBBGGCGGGGGGGGFFHHHHGHCFHHHHGGGGHHHHHHHHHGGHHGHHHHHGHHHHHHHHGFGGGHGGGGHHGHHHGHHHFHHHHHHHHHHHHHHHHHHHHHHHHHHHHHHHHHHB33FFDHHHHHHHGGHGGGFHHHHHHBGGGFHHHHGGGFGHGHHHHHFHHFF<FFHFGGGHGGHGHHHHH0DFDF=GGHBBB;CFHHHFHHGGGFHFH:CGG:A;CFBFGFFGFFFBFBFFEFGG;.
@M03495:530:000000000-LYBTV:1:1113:20994:9882 2:N:0:AACACCTG+CCCATGCG
ATATTTTGCCGTTGATAAACCAGCTAATTCCAAAGCTCACATGCTGACAGATCGGAAGAGCGTCGTGTAGGGAAAGAGTGTCGCATGGGGGGGAGGGATCGGTGGGGGGGGGTGCAGTGAATAACCAGAAATAGAGAGATGGGAGAGAATAGGAGCAATACGATATGTACACAGTCGATGTTGTTATAAAGCTAGTACCTGCTCAAGTGACCAACATCTAGCGGTCCTTCGCGAGTACAGAGCTGCACGCT
+
BCCCCFFFFFCCGGGGGGGGGGHHHHHHHHHHHHHHHHHHHHGHHHHHHHHHHHGGGGHHHGEGGEEGHBGFGAGHHHFGGHEHEG>FCE/---:--./.:.:;D--:--;--9.:00000000000../0000:00..000./9...000000/../000.:..-0900000.0;9..0;00;.0::0000000000000.00000000000.../00000--:--900:.--;-.0000;:0:0/0.-.
@M03495:530:000000000-LYBTV:1:1113:16276:9914 2:N:0:AACACCTG+CCCATGCG
ATATTTTGCCGTTGATAAACCAGTCAGGAGTCCAAAGCTCACATGCTGACAGATCGGAAGAGCGTCGTGTAGGGAAAGAGTGTCGCATGGGGGGTGGAGCTCGGGGGTCGGCCGGGCATTAAGAGAGAGAAAATGGAGAATGAGAATCAAGAAGAGACAAATGTGGAGGAGGATAGGTTGTACGACGTACATGAGGCCTATGTAGAGACGGGACGTGATACAGAGGGCGAGTAAAGTAGGAACGACGGTTG
+
AABBBFFFFFBCGGGGGGGGGGHHHHHHHGHHHHHHHHHHHHHHHHHHHHFHHHHHGGGGFGHGGGGEGGHGGGCHHHEHHHEGGEEE1BCF/D--<../.0.---9-.;--.-9---.//////;.9.9:/;////././/:/;///;//////......;/////......////:99.//...-9.;./////..//////;//;...-.9-...///:///...----.////:;://...---:.-
@M03495:530:000000000-LYBTV:1:1113:17516:9934 2:N:0:AACACCTG+CCCATGCA
ATATTTTGCCGTTGATAAACCAGTCAGGAGTCCAAAGCTCACATGCTGACAGATCGGAAGAGCGTCGTGTAGGGAAAGAGTGTGCATGGGGTGTAGAGCTCGGTGGGGGCCGGGTCGTTAAAAAAAAAAAAAAACAAGAACGCAAATAGAGCCAGGGCACTAGGAGGGGAGCGTGCATTGCTGACGCTACCTGCATCAGAGGCTACAAGACTCAGCGCGGGTTCGACGGCGGTCTAGAGGCATATCGCAGG
+
ABABCFFFFFCCGGGGGGGGGGHHHHHHHGHHHHHHHHHHHHHHHHHHHHHHHHHHGGGGHHHGGGGGGGGGHGHHHHHHHHGHHHHHHHGAE>B34343BEE/?E//>/<>/////><//??G----<---:-...////9.---990000./....../00/0/.--.-.-....0900000/.;..9/:;9/000900;..0/0:0//000;9.-----.9-..;--;---.0000/..000:....-
@M03495:530:000000000-LYBTV:1:1113:9647:9942 2:N:0:AACACCTG+CCCATGCG
ATATTTTGCCGTTGATAAACCAGTCTCCAAATCTCACATGCTGACAGATCGGAAGAGCGTCGTGTAGGGAAAGAGTGTCGCATGGGTGGCAGTTGGTCGCCTTTGCCGGGTGATTGGAGATGAAGGCTATTATCGAGACCAAGAAATATAGCAAGGGCGCTGGCGCTTAAGCGGCTGCAGCTGGTTGCACCACTGTGCTGTACCCGATTGCGTCCGGCGTACGGGTTGGTCGTGGAGAGTCGTAGACGTTG
+
A>1AAFFFFF1AEEGGC311FC0BFH3FG1B1BFG2FGHHF1D1EHHAGFHG/FECGFEAAEEEH0FGF00B0B0B@@DEA///F/0B>00/0111?1/////1B11<<?///2210BF1<<11<1/1@<2>@@/////?0?0<?FD111<11=0...----<.-.-;.000----9;///9/B90..09/..9;90009;9///-----9:-------9--;-------/-----9:-//9----/--;9
@M03495:530:000000000-LYBTV:1:1113:6579:9973 2:N:0:AACACCTG+CCCATGCG
ATATTTTGCCGTTGATAAACCAGCTAATCCTGAAAAAAAAATCAAAGCTAAAAACTACAATGCTAAGACCACGATGTGACTGCTATCAAAGTTAGATATATATGTAAATTATTCATCTGTCAAATCCTAGAATTATATCATACCTGCTCCAGCAATCACGACCTGTAATGGTTTAGTGGGTTGTTCACTGTTTCTGAAAAATGAAGATAGTTGTCCAGCTTCCAAAAAGTTTATTGTGTTTTCTAGTGGAG
+
BBBBBFFFFFBBGGCGGGGGGFHHHHGHHCGGFHFHHGFGCGHHHHGHHGHFGHDFHHHHFFHHHFHHHHHHGGHGHFHHHGHHHHGHHHHHGHHEHHFHEHHHHHHHHHHHGHHHHHHHHHEHGGGGHHHHHHHHGHHHHHDFHHHHGHGHGFHHHHHGGGGGHHHHHHHFHHHGHEGEDFGGHFHHHHHHHHDGHHFFACF0DCFHHGHHHH000/CCGHCGCG:.:BFGFGGBBCCFG/;FFGFF.0;
@M03495:530:000000000-LYBTV:1:1113:14138:9978 2:N:0:AACACCTG+CCCATGCG
ATATTTTGCCGTTGATAAACCAGTCAGGAGTCCAAAGCTCACATGCTGACAGATCGGAAGAGCGTCGTGTAGGGAAAGAGTGTCGCATGGGGTGTAGATGTCGGTGGTCGGCCGGGGATTAGAACCGAAAAAAGAATATCTACACGGGCGAACAGGATGGACATGGGGGGATGAGTCGCTGACTAGACGAGGTAGGCGCGTGAGATAGAGAGTGTGGGCGCACGGTGGTTGAAGCATGATTGAGTCAAGCG
+
AABBBFFFFFBBGGGGGGGGGGHHHHHHHGHHHHHHHHHHHHHHHHHHHHHHHHHHGGGGHHHGGGGGGCGGHGHHHHFHFGFGGHGF?CGG1>/3344444/>/?//3<///<////<011111?<<<--<-<.<<0000000/.--------/.:0/./0000/..---..///9--..../////.---.//./---;:;A///////::/:/.:.-----9...;..//////////9//;///9/.
@M03495:530:000000000-LYBTV:1:1113:25440:9984 2:N:0:AACACCTG+CCCATGCG
ATATTTTGCCGTTGATAAACCACCCTCCCTGTGGTCGTTATCTTGCTCCTTCTGTCGTCAACGAATTTACTAATTCCAAAGCTCACATGCTGACAGATCGGAAGAGCGTCGTGTAGGGAAAGAGTGTCGCATGGGGGGTGGGGGTGGGTGGGGGGGGGGTGATGAAAGGAAGAAGAGAAAGAGAGAAGATGAAGCTGAGACGGACAGCGTGGAGAGCAACAGAGATCTAAAGTCACACTCAGTCGAACGTG
+
ABCCCFFFFFCBGGGGGGGGGGGGGHHGGHHGHHHHGGGFHHHHHHHHHHHHHHHHGGGHGHGGGHHHHHHHHHHHHGHHHHHHHHHHHHHHHHHHHHHHGGGGHHHGGGGGGHHHGGHHGHHH?3BBCHFGC0G//A:-:------;.:@-----9--:-.090000.:/.://0./000///.:0/0000000000.00...--..-9.-;.9..0/:.:///00;0000000000///000....-;.
@M03495:530:000000000-LYBTV:1:1113:12893:9986 2:N:0:AACACCTG+CCCATGCG
ATATTTTGCCGTTGATAAACCAGAGGAACTCTTATCCCAACCCACCACCATCCAAAGCTCACATGCTGACAGATCGGAAGAGCGTCGTGTAGGGAAAGAGTGTCGCATGGGGGGGGGGTCTCGGTGGGGGGGGGGGTCATTAAGAAAAAGAATGGCAAAAGTGTAGAGATGCGCACAGAGGATTGGACGTACGAAGTGAGTGAATGACGGAGCTTGGCAGGAAGAGTGGAGCGAAGCTTAGTAGCATAGTG
+
BCCBCFFFFFCBGGGGGGGGGGHFHGHHHHHHHHHHHHHHGGGGGGHHGHHHHHHHHHHHHHHHHHHHHHHHGHHHGAFGHHHGGGGGGHGHHGHHHHHHFHFHFHGG?FAE/:-----./0/:.;.;-99--:---..000;0;0//9.;.000//0.;/;0900900000-;--:/0/../0/.00-...-...;00000000000.-.;-.0/./:.;./..:;0.0./----;00000000000000
@M03495:530:000000000-LYBTV:1:1113:27679:9987 2:N:0:AACACCTG+CCCATGCG
ATATTTTGCCGTTGATAAACCAGCTAATCCTGAAAAAAAAATCAAAGCTAAAAACTACAATGCTAAGACCACGATGTGACTGCTATCAAAGTTAGATATATATGTAAATTATTCATCTGTCAAATCCTAGAATTATATCATACCTGCTCCAGCAATCACGACCTGTAATGGTTTAGTGGGTTGTTCACTGTTTCTGAAAAATGAAGATAGTTGTCCAGCTTCCAAACAGTTTATTGTGTTTTCTAGTGGAG
+
AA?AA3F@B1>>EECGGG1BF0FC1A1D1GBGFHDGCEECEAFBGFFBHGG11B/1FCCDDFGFHDCFHBFG?>GEEG2FE1>GHH0F2BEFHHHG2GGFGBGFFGGHHEHHHHEH2EGHDGHE211BBDGHFBGFFFBDGGBCFG0CFFBBBC0F11<A/BCCFHHFGGF1?<FHFHHACEGFGFGFGHFHHEDGHFHBGGGD0CFFHHHHHHH;:;CGCG/:00.9/9;BFBBCFG;9BBFF0BB0A;.
@M03495:530:000000000-LYBTV:1:1113:17935:9989 2:N:0:AACACCTG+CCCATGCG
ATATTTTGCCGTTGATAAACCAGTCAGGAGTCCAAAGCTCACATGCTGACAGATCGGAAGAGCGTCGTGTAGGGAAAGAGTGTCGCATGGGGGGTAGGTCTCGGGGGGCGGCGGGTCGTTATAAATGAAAACAAGAATATCGGAACTCACGGTGCGCAGCCATGCAATCTTGTCATCCCGAAGGACGAACGAGAGGTGAGACTCGTGATCATCTGATGGTGGGTAAGTATGTAGTGACTCTGATCTAACCT
+
ABBBCFFFFFCCGGGGGGGGGCHHHHHGHGHHHHHHHHHHHHHHHHHHHHHHGHHHGGGGHHHGGGGGG?FFGGHHHHHHHHBGGHGE1B1E/><.<.=000/:--------------;9..///9:BF///;.///////.-..:///;....------..//://////9//////...--...---;-.:;-.;./9/://.:.//////////////.99//////////9/////////9////:/
@M03495:530:000000000-LYBTV:1:1113:9044:9992 2:N:0:AACACCTG+CCCATGCG
ATATTTTGCCGTTGATAAACCACCCTCCCTGTGGTCGTTATCTGTCCTTCTGTCGTCAACGAATTTACTAATTCCAAAGAGGAGTATGTTGTTTTTGGAATTTAAGGTAATTGTTGGCTCTAGCTGCCAAAGCTCACATGCTGACAGATCGGAAGAGCGTCGTGTAGGGAAAGAGTGTCGCATGGGGTGTAGAGTGCGGGGGGGGGCGGGGGATGTGGAAACTAACAAGGAGCGATGAGCGTAGATGGTCT
+
CCCCCFFFFFCCGGGGGGFGGGGGGHHGGHHHHHHHGGGHHHHHHHHHHHHHHHGGGHGHGGGHHHGHHFEGHHHHHHGFGHGFHHHHHHHHHHHGGGHHHHHHHGHGHHHHHHHHGHHHHHHHFGHHHHHHHHHHHHHHHHHHHHHHHHHGGGFFFHGEGGGGHHHHGGHHF<FFH1>EE<.....<;A000:000-;----9->--:----..9/:////9//////....-:99/9/-..-./////;
@M03495:530:000000000-LYBTV:1:1113:3383:10011 2:N:0:AACACCTG+CCCATGCG
ATATTTTGCCGTTGATAAACCAGCTAATCATGAAAAAAAAATCAAAGCTAAAAACTACAATGCTAAGACCACGATGTGACTGCTATCAAAGTTAGATATATATGTAAATTATTCATCTGTCAAAGCCTAGAATTATATCATACCTGCTCCAGCAATCACGACCTGTAATGGTTTAGTGGGTTGTTCACTGTTTCTGAAAAATGAAGATAGTTGTCCAGCTTCCAAAAAGTTTATTGTGTTTTCTAGTGGAG
+
1AAAABF3@DDAEFGGGGBAEEAAEHHGB3FGGFHCHGGGGHCFHEDHH1G1E1AGHHGHHBGGHHHHFFEHCEHGHHHBBG0FGDFHHHDFEG2G2FFHHHHGHGHGBHFFFHHFHFHGHHGH10FFGHHGHFHHHFBHHHFFFHCBG1<B0FFHEHHGCCGFH1?11111?FGE1<FGCFC.F<G00D<DDDDH00GDAGGHF0;CGHCCGCG0CC:CCB:00:..9FFGGE000;/;CFFGBB90C09
@M03495:530:000000000-LYBTV:1:1113:8649:10093 2:N:0:AACACCTG+CCCATGCG
ATATTTTGCCGTTGATAAACCACCCTCCCTGTGGTCGTTATCTTGCTCCTTCTGTCGTCAACGAATTTACTAATTCCAAAGCTCACATGCTGACAGATCGGAAGAGCGTCGTGTAGGGAAAGAGAGTCGCATGGGGGGGAGGGGGGTGTGGTGGGCGGGGGATGAGAAAAAAATAGAGAAAAGAAAGAGATAAAGTAGGATGCATTGTTATCAGTGCGGGGTGTACAACGTGATACACTGGTATGTGGTAA
+
BBBBBFFFFFBAFGGGGGFGGGGG2GHGGHHGHHGHGGGHHHHHHGHHHFEHGHHHGGGHGHGGGEHHHFFHGGHHHGFHHCGHGFHHHHDF4GHHFHHHGGFDHHFCEGGGGGGGHGH0FEFG2/2BB?BA/0?</A--9------9-..:..@.-;9---../////.;--.///;///9/..///..////9;/;////.///////;//////9---9-;/;///-...///////9////;//;//
@M03495:530:000000000-LYBTV:1:1113:25134:10108 2:N:0:AACACCTG+CCCATGCG
ATATTTTGCCGTTGATAAACCAGCTAATCCTGAAAAAAAAATCAAAGCTAAAAACTACAATGCTAAGACCACGATGTGACTGCTATCAAAGTTAGATATATATGTAAATTATTCATCTGTCAAATCCTAGAATTATATCATACCTGCTCCAGCAATCACGACCTGTAATGGTTTAGTGGGTTGTTCACTGTTTCTGAAAAATGAAGATAGTTGTCCAGCTTCCAAAAAGTTTATTGTGTTTTCTAGTGGAG
+
ABBBBFFFFFBBGGGGGGFGGGGHHHHHHHHHHHHHHGGGGHHFHHGFHHFHHHFHHFHHHHHHGFHHHHHHGGGGHHFFHFFHHHHHHHHHHGHHHFHGHHHHHHHHHHHHHHHHHHHHHHGH4DEFHGFHHHHHHHHHHHGFHHHGHHHGGHHHGHHGGGGGHHHHHHEGHHHHDGFHGFGGGHHHHFDHHHDGHFFHFGHFHGFGFHHHHHFCGH;FHH/CGF.ECBFFBFG000CFFGFGFBCFG09
@M03495:530:000000000-LYBTV:1:1113:26329:10137 2:N:0:AACACCTG+CCCATGCG
ATATTTTGCCGTTGATAAACCAGCTAATCCTGAAAAAAAAATCAAAGCTAAAAACTACAAATCTAAGAACACGATGTGACTGCTTACAAAATTAAATATAAATTGTAATTATTCATCTGTCAAATCCTAGAATTATTACATAACTGCTCCAGCAATTACGGACCTGAATGGGTTAGGTGGGTTGTCAATTGTTCTTGAAAATTGAGGTTAGTTGCCCACTTCCCAAAAGGTTTTTTGTGTTTCTTGTTGAG
+
3AAABFFFFFBBGGGGGGGGGGHHHHHHHGHGHHHHHGGCGF33BG52A5DDGH?3533B35A5@B535B?2101114B443343433BG13B34444444@4434BFBF44B444444444BFB3F4443B4B444333333B33233BB?22@2222///>/000?11?0?C.00<>.->.-<0000<0==0<00=0DGGC0CG://0.;000;00..;0;/9C9C/.B00.;--//;FGBB00/:;//
@M03495:530:000000000-LYBTV:1:1113:7431:10141 2:N:0:AACACCTG+CCCATGCG
ATATTTTGCCGTTGATAAACCAAAGCTCACATGCTGACAGATCGGAAGAGCGTCGTGTAGGGAAAGAGTGTCGCATGGGGGGTGGATCTGGGTGGTATGGGGGTCGGTAATAGAAAAAAAAAAAAGAAACAGAGGCAGAGTAAGCGGTAGATGGCGAGTGAGAGGGGTGGACGGCTAAGAAATAGCTGAAGATAGTGAGGAGACTAGACAGACAGACAAATCGCATGATAGCGCTAGGAATAAGAATAAAA
+
BCCCCFFFFFCBGGGGGGGGGGHHHHHHHHHHHHHHHHHHHHHHGGGGHHHGGGGGGHHHHGGHHHHHFE5FEGGG>FF1/<---.<000=G/.-.000/;.--.-9-..0:0000:.;-;-:--:../:/:/:....9.:0000;-:..0:00/----.00:0..-:-;.0----.00;0/0000000:0000000:0.0...000000//./:/.///00.....00000--.-..00000:0000000
@M03495:530:000000000-LYBTV:1:1113:14261:10162 2:N:0:AACACCTG+CCCATGCG
ATATTTTGCCGTTGATAAACCAGTCTCCAAAGCTCACATGCTGACAGATCGGAAGAGCGTCGTGTAGGGAAAGAGTGTCGCATGGGGGGTGGGTGAGGGGGGTGGGCGGGCAGTAGCATGCGAGAACAATAATGAAGAAAGGGAAGTACGGTGAGGCATGCATGAGAGAGCCGTGTGGGAGAGCGGAGGCAGAAGGGCTAAGGGGGTCCGTACGAGTCGGTCGGGGGCGATTAGAGAAAGAGACTAAGGGG
+
BCDCCFFFFFCCGGGGGGGGGGHHHHHHHHHHGHHHHGHHHHHHHHGHHHHGGGGHHHGEGGGGHHGHGFGGFFHGF5FFHCGEFGG/>--<-.:..:C---<---.<----.<111:1<0.<-9.0//010111111//0..9..011../.<....0<<0110<10..<.-9-.........-----..../0<..:.00/.9-999-<.<-.../<--.---------..01<1000////0000/.-
@M03495:530:000000000-LYBTV:1:1113:6325:10171 2:N:0:AACACCTG+CCCATGCG
ATATTTTGCCGTTGATAAACCACCCTCCCTGTGGTCGTTATCTTGCTCCTTCTGTCGTCAACGAATTTACTAATTCCAAAGCTCACATGCTGACAGATCGGAAGAGCGTCGTGTAGGGAAAGAGTGTCGCATGGGGTGTAGGGGTGGGGGGGCGGTGGGGCGGTATTGACTAATAGTCACATGCTATGAATGGCGCAGGTGCAGAAGAGCTAGACGTTGTCTTGAGGTCGTTGACTGAGCAGGCGTATCAT
+
?BBCCFFFFFCBGGGGGGGGGGGGGHHGGHHHHHHHGGGHHHHHHGHHHHHHHHHHGGGHGHGGGHHHGHHHHHGHHHHHHHHHHHHHHHHHHHHHFGHHGGGGAGHGGGGGGHHHHGHHHHHH3?3BCGDD/FCD/</2?<//?/<<--9-----:.--.--;../9/////9////////////////////-.-9-.////////;9/////..9.;////;//;/9-./;////////..9.-:.//
@M03495:530:000000000-LYBTV:1:1113:19769:10186 2:N:0:AACACCTG+CCCATGCG
ATATTTTGCCGTTGATAAACCAGCTAATTCCAAAGCTCACATGCTGACAGATCGGAAGAGCGTCGTGTAGGGAAAGAGTGTCGCATGGGGTCTAGAGCTGGGTGGGGGCGGCGGGTTGGGTAAGCGGAAATCAAGTCGAAGGAGCGAAAATCCAAGTGAATGTTCATAATTAAACACTCATGTACAGTCAACATGATAATGCACGCGGAAGATCTAGTGTTAGTCAACGAGTGGGTCTGGTCAGGTATATG
+
BBBBBFFFB4DBGGCGGG5FFGGHFGCHHHHHHHHHFHHHHHFFGFABGHHGHF2EFEFCGEAEGGGGF53?GHHHHE@FF5EFGC11111113BB34331?3////<////<--:.:--.0/00:---;00;0000........----;9/;///////9/9//;//9/9/////;/:///;//;///9////;//9//9///.----9../////9//;/9/;//:....9....9/////..//////
@M03495:530:000000000-LYBTV:1:1113:2789:10205 2:N:0:AACACCTG+CCCATGCG
ATATTTTGCCGTTGATAAACCAGCTAATCCTGAAAAAAAAATCAAAGCTAAAAACTACAATGCTAAGACCACGATGTGACTGCTATCAAAGTTAGATATATATGTAAATTATTCATCTGTCAAATCCTAGAATTATATCATACCTGCTCCAGCAATCACGACCTGTAATGGTTTAGTGGGTTGTTCACTGTTTCTGAAAAATGAAGATAGTTGTCAAGCTTCCAAAAAGTTTATTGTGTTTTCTAGTGGAG
+
BBBBAFFFFFBBGGGGGGGDGGHHHHHHF5GFCCGHHGGFGGFHHEGHHHHHFH1FHHHHBGHHF5GGH2FGEGHGHFFHHGFHHGFFGHHHHHHHHHHHGHHFGFFEEHHHHFHHHHHFFGFHB33BFFGGHHGHHHGHHHHHHHHHHGBF2GGHHBGCDCFDCGB1FDDFFGB<1=>GDFFGEHGDHFGHFH<=0=GBGHGHFFHFHHHEFFH00CGBFHG::;:.CFF0;F9000//;BBB0C0FF09
@M03495:530:000000000-LYBTV:1:1113:3682:10214 2:N:0:AACACCTG+CCCATGCG
ATATTTTGCCGTTGGTAAATCTGCTAATCCTGAAAAAAAAATCAACGCTAAACATTACAATGCTAAGACCTCGATGTGACTGCTATCAAAGTTAGATATATATGTAAATTATTCATCTGTCAAATCCTAGAATTATATCATACCTGCTCCGGCAATCACGACCTGTAATGGTTTAGAGGGTTGTTCACTGTTTCTGAAAAATGAAGATAGTTGTCCAGCTTCCAGAAAGTTTATTGTGTTTTTTAGTGGAG
+
>A1A>FB3@1>>E11AF313333AAA3F13AF1FEG0AE//0B1A0AAA//B1A1A1111A1BF22BDG01@//>BB12@2FGHHB0221EFGHFF@2GD2@FFFBG22>1DFD2F2>FEFFHF211BF>11BGBGH2B2GGG<DGFHHF/><@B1@@</AC@CFGHDH1F>1GFG1>0.<C@CC000=GDFDHFH0GGC.;CG;:0;0;GGHH;0;/;;F0/00:/:9BFFFGGGGGF:FF.-./00;;;
@M03495:530:000000000-LYBTV:1:1113:8538:10216 2:N:0:AACACCTG+CCCATGCG
ATATTTTGCCGTTGATAAACCAGGCGGACCAAAGCTCACATGCTGACAGATCGGAAGAGCGTCGTGTAGGGAAAGAGTGTCGCATGGGGGGTAGATCTCGGTGGTGGGCGTGGGGTGGAATAAGAAAAAAAAGAAAGAAGAACATAACGAGGGCGGGGAGATGGCACTAGATGGAGAGTGTGATGTTGTAGGTGGGGAAGTGTGTACAGACAGGAGAACATGACTGATAGATGGGACTGCTAATGCGTAGT
+
BBCCDFFFFFDDGGGGGGGGGGHGHGGGGGHHHHHHHHHHHHHHHHHHHHHHGGGGGHHHGGGGGGHHHHGGGHHGHFGBFEHGG/FCE/A:.C00000<C.<....<.?-<---9--.000<000/<.<--...<0/./0///0000...--.------./00//:/000000//0.00000:0000:00000.--...0000.00000.//.....0/00:00000000:00./.../00000<.<.-.
@M03495:530:000000000-LYBTV:1:1113:16692:10229 2:N:0:AACACCTG+CCCATGCG
ATATTTTGCCGTTGATAAACCAGGCGGACCAAAGCTCACATGCTGACAGATCGGAAGAGCGTCGTGTAGGGAAAGAGTGTCGCATGGGGTGTAGATCTCGGGGGGGGGTGGGGGATTGAAAAAAAAAAAATAAAAAAAGATAGGCAGAGAGGAGTGAAGGCTGGTATAGAACGTGCTGCGTACGGTGCAAGTACGGAGACTATGGAGTAGTAGTATGTGCATGTATGGATGCAGCAGAGAGTGGTCACAGT
+
BCBBCFFFFFCCGGGGGGFGGGHGHGGGGGHHHHHHHHHHHHHHHHHHHHHHHGGGGHHHGGGGGGHHHHGHHHHHHEGBFFHGG/CGG/E/B344444BA/</--;>99---;-./90000.:---9--.00090--..000/00..9/...;/.0000.0../0000009;....90-..--./.:009:00....-9000000/0/0;00:0;00000090000/000/009../.;.00.;;00:09
@M03495:530:000000000-LYBTV:1:1113:25782:10249 2:N:0:AACACCTG+CCCATGCG
ATATTTTGCCGTTGATAAACCAGCTAATCCTGAAAAAAAAATCAAAGCTAAAAACTACAATGCTAAGACCACGATGTGACTGCTATCAAAGTTAGATATATATGTAAATTATTCATCTGTCAAATCCTAGAATTATATCATACCTGCTCCAGCAATCACGACCTGTAATGGTTTAGTGGGTTGTTCACTGTTTCTGAAAAATGAAGATAGTTGTCCAGCTTCCAAAAAGTTTATTGTGTTTTCTAGTGGAG
+
ABBBCFFFFFCCGGGGGGGGGGHHHHHHHHHHHHHHHGGGGHHHHHHHHGFHHHGHHHHHHHHHHFHHHGHHGGHGHHHHHHGHHHHHHHHHHGHGHHHHHHHHHHHHHGHHHHGHHHHHHHHHHFEFGHHHHHHHHHHHHHFGHHHFHHFGCGGHFHHGGGGGHHHHHHEGHHHHFHGGDGGGHGFFFGDHGFDGHGGHFHHBG0CGHGHFFHHHGGGHHHGHHGCFFGFGGGGGFFFGGGGF0FFGG9.
@M03495:530:000000000-LYBTV:1:1113:7273:10254 2:N:0:AACACCTG+CCCATGCG
ATATTTTGCCGTTGATAAACCACCCTCCCTGTGGTCGTTATCTTGCTCCTTCTGTCGTCAACGAATTTACTAATTCCAAAGCTCACATGCTGACAGATCGGAAGAGCGTCGTGTAGGGAAAGAGTGACGCATGGGGGGGGGATAGGGGGGGGGGGCGGGGGCTGAGAAAATAAAAACAGACAGAAAAGCAGACAGAGACACTGACAGAGTAGCAGGAGAGGGAAGGGAAAGATAGAGATGATGTAGGAGGA
+
ABAACFFFFFCCGGGGGGGGGGGGGHHGGHHHHHHHGGGHHHHHHHHHHHHHHHHHGGGHGHGGGHHHHHHHHHHHHHHHHHHHHHHHHHHHHHHHGGHHGGGGHHHGGGGGGHHHHGHHEHHHBB3DCFCGBGHG/-----./0/..----9;---:9----:..000/000000..;/;//900//.0//./////9//000;009/0;000;................/000000000:000000/..
@M03495:530:000000000-LYBTV:1:1113:21498:10259 2:N:0:AACACCTG+CCCATGCG
ATATTTTGCCGTTGATAAACCAGGACTCAGGCTGGACCAAAGCTCACATGCTGACAGATCGGAAGAGCGTCGTGTAGGGAAAGAGTGTCGCATGGGGGGGAGGGCGGGGGGGGCGGGGGGGGCGGAGTAGAATCAAAACAAAAAAAGAAAGACGAGGGCAAGCGAGAGAGGGGTAGGGCGCGGTCGTTACACGGCCAGTGGCTGACTGGAGGAGAGTCGGGTCGACGGTGTGCGTGGGACTCTGAGTGGTT
+
3ABCCFFFFFCCGGGGGGGGGGHGGHHHHHHHHHGHHHHHHHHHHHHHHHHHHHHHHHHHHGGGGBGHGEFFEGHHHHGGHHHHGFFBGGHEG1BA//<--;--.--;=----------9;------.////////9/......--9..////.----.9.:99.---....:..;..:----;-:-.../9.----.///....;//./......//---.------..9./9..--9../;/////./.
@M03495:530:000000000-LYBTV:1:1113:27157:10271 2:N:0:AACACCTG+CCCATGCG
ATATTTTGCCGTTGATAAACCAGCTAATCCTGAAAAAAAAATCAAAGCTAAAAACTACAATGCTAAGACCACGATGTGACTGCTATCAAAGTTAGATATATATGTAAATTATTCATCTGTCAAATCCTAGAATTATATCATACCTGCTCCAGCAATCACGACCTGTAATGGTTTAGTGGGTTGTTCACTGTTTCTGAAAAATGAAGATAGTTGTCCAGCTTCCAAAAAGTTTATTGTGTTTTCTAGTGGAG
+
AAABBFFBFFBBFGGGGGFGGFEEFHHHHFHHHHHFHGGGGHFHHH5AFFG5FGEFHFHHFBGHFHHHHFGGFGFGHH4FGHFHHHHFEHFHFFGFHGHHFHHHHGHEHEHHGHHHHHHHHHHH4FGFGGHFFHHHHFHHHHEGHHHFHH2F2GFHBGCBDGCDF?G1<GFHHHHHGFACFGGGHHGEHH0D0=DGHFH0CGHDFG0GHHHEHHH<CCCCCG:CCC.;CFFFFGGGGF/CBFFCB0BFG0;
@M03495:530:000000000-LYBTV:1:1113:5522:10282 2:N:0:AACACCTG+CCCATGCG
ATATTTTGCCGTTGATAAACCAGGACTCAGGCTGGACCAAAGCTCACATGCTGACAGATCGGAAGAGCGTCGTGTAGGGAAAGAGTGTCGCATGGGGTGTAGGTGTCGGGGGTGGCCGGGTCATTGGAAAAAAAAAAAAAGAGGAACATCGCGCTAGAAGAGTGCTGCACAGTCAGCAGGGCGAGCGCACACTAGTACTAGACATGAGAGGTGAAGGTGTCGGAGAGGTGTGCTGTAGAGAGGACTACAGT
+
ACCCCFFFFFCCGGGGGGGGGGHGGHHHHHHHHHGHHHHHHHHHHHHHHHHHHHHHHHHHHGGGGHHHGBEEEFHHHGGGHHHHH4GBFFHGG1GGF/E>3B33333</@C@///00-->.-01==000<<C-;-----9../;;/.:00..----90000.00:000/00/000000..-.---------.//0000000009000000.9.00000000.----..0.0.000000090....///000
@M03495:530:000000000-LYBTV:1:1113:3427:10287 2:N:0:AACACCTG+CCCATGCG
ATATTTTGCCGTTGATAAACCAGCTAATCCTGAAAAAAAAATCAAAGCTAAAAACTACAATGCTAAGACCACGATGTGACTGCTATCAAAGTTAGATATATATGTAAATTATTCATCTGTCAAATCCTAGAATTATATCATACCTGCTCCAGCAATCACGACCTGTAATGGTTTAGTGGGTTGTTCACTGTTTCTGAAAAATGAAGATAGTTGTCCAGCTTCCAAAAAGTTTATTGTGTTTTCTAGTGGAG
+
AABBBFFBFFBBGGGGGGGGGGHGHHHHHFHHGGHHGGGGGHHHHGHGHHGGHHGFHHHHGHHHHHHHHFHHGGHGHFHGHHGGHHGHHFHFGHFHGHHHHGHHHHHHHFHHHHHGHFHHHHHHFG3BFGFHFGHHHGHHHHHBGHHHHFGF2FCGGFHGGGGGFHH1FGHGBHHH1GFHAEDDHHFHHHHHHH<GGHHHHFHFBGCHGHHFHFGBFGGH0C;C::C.;BFFGFB00FCFGG0FBFFFG:.
@M03495:530:000000000-LYBTV:1:1113:6284:10305 2:N:0:AACACCTG+CCCATGCG
ATATTTTGCCGTTGATAAACCAGCTAATCCTGAAAAAAAAATCAAAGCTAAAAACTACAATGCTAAGACCACGATGTGACTGCTATCAAAGTTAGATATATATGTAAATTATTCATCTGTCAAATCCTAGAATTATATCATACCTGCTCCAGCAATCACGACCTGTAATGGTTTAGTGGGTTGTTCACTGTTTCTGAAAAATGAAGATAGTTGTCCAGCTTCCAAAAAGTTTATTGTGTTTTCTAGTGGAG
+
AABBBFFBFFBAGGGGGGGGGGHHHHHHHHHHGHHHHGGGGHHGHHHGHHFGHFGHHHHHGHHHHFHHG2FHD?GGHHHHHHHHHHHHHHHDGHHHHHHHHHHHHHHHHHHHHHHHHHHHHHHH4GFGHHHHHGHHHHHHHHHHHHHHGHHHHHHHHHHGGGGGFHHFHHGHHHHHHHHGGGGGHHHHHHHHHHGDGEHFHHFFGFFHFHHHHFFFHHBFHF:0:0;.9BFFFGGFFFCFGFGGFGGGFBE
@M03495:530:000000000-LYBTV:1:1113:14401:10307 2:N:0:AACACCTG+CCCATGCG
ATATTTTGCCGTTGATAAACCAGCTAATCCTGAAAAAAAAATCAAAGCTAAAAACTACAATGCTAAGACCACGATGTGACTGCTATCAAAGTTAGATATATATGTAAATTATTCATCTGTCAAATCCTAGAATTATATCATACCTGCTCCAGCAATCACGACCTGTAATGGTTTAGTGGGTTGTTCACTGTTTCTGAAAAATGAAGATAGTTGTCCAGCTTCCAAAAAGTTTATTGTGTTTTCTAGTGGAG
+
AABBBFFBFFBAGGGGGGGGGGHHHGHHHHHHHBHHHGGGGHHHHHHHHHHHHHGHHHHHHHHHGBGHHHHHGGHGHHHGHFFHHHHHGHHGFHHHHHHHHHHHHHHHHHHHHHHHHHHHHGHHHHHGHHHHHHGHHHHGHHHCGHHHFFFFFHHHHHHGGGGGHHHHHHGFFGHHGHHHGGGGGHHHHHHHHHGGHHGGFEFHGHFHHFGHHHGGHHCHHF/CC0;:99FFFGGGFGGGGGGGFFF0C9;
@M03495:530:000000000-LYBTV:1:1113:22929:10325 2:N:0:AACACCTG+CCCATGCG
ATATTTTGCCGTTGATAAACCAGTCAGGAGTCCAAAGCTCACATGCTGACAGATCGGAAGAGCGTCGTGTAGGGAAAGAGTGTCGCATGGGGGGTAGGTGTGGGGGGTCTGGGGGGGAGTAATATAAGAATAATAGAAAGTAATAGAAAGTGGTTGAATGCGTTGTAAGGTCCTATGCTAATTGATTGGTAGATATCTCTATTATCTTATACTGTGTATTAGCATGAGATATCTCGGCGGGGAGCTCTTTT
+
AABBCBFFFFCBGGGGGGGGGGHHHHHHHGHHHHHHHHHHHHHHHHH5FGHHHHHHGGGGGFHGGGGEG1FFGGHHHGBFFH4FFFGE11?E@@-.<.000.:A-;--./://---;--::///;B//9/////;;B///:///////////;/;A/:///.:.-./;////9//;//;/////:///.;://;/;////////////;//////9/;/:/:////:////9///...----9-../9///
@M03495:530:000000000-LYBTV:1:1113:8152:10339 2:N:0:AACACCTG+CCCATGCG
ATATTTTGCCGTTGATAAACCAGCTAATCCTGAAAAAAAAATCAAAGCTAAAAACTACAATGCTAAGACCACGATGTGACTGCTATCAAAGTTAGATATATATGTAAATTATTCATCTGTCAAATCCTTGAATTATATCATACCTGCTCCAGCAATCACGACCTGTAATGGTTTAGTGGGTTGTTCACTGTTTCTGAAAAATGAAGATAGTTGTCCAGCTTCCAAAAAGTTTATTGTGTTTTCTAGTGGAG
+
ABBBBFFFFFBBGGFGGGGGGGHHHHHHHHHHHHHHHGGGGHHHHHHHHHHHHHGHHHHHHHHHHHHHHGHHDGHGHHHHGHHHHHHHHHHFHHGHHHHHHHHHHHHHHGHHHHHHHHHHHHHHHHHGHHFHHHHHHHHHHHHGHHHHHHHFHHHHHHHGGGGGGHHDGHHHHHHHGHHHGGGGHHHHHGHHHHGHHHHHHHHFHHGHHHHHHHHFHHHHGH;CCFH.:FGGFFGGGFBFGGGGGF0B.::
@M03495:530:000000000-LYBTV:1:1113:24479:10355 2:N:0:AACACCTG+CCCATGCG
ATATTTTGCCGTTGTAAACCACCCTCCCTGTGGTCGTTATCTTGCTCCTTCTGTCGTCAACGAATTTACTAATTCCAAAGCTCACATGCTGACAGATCGGAAGAGCGTCGTGTAGGGAAAGAGTGTCGCATGGCGGGTTGCTTCTCGGGCACTCGGGATGAGCAGCTTCAAAAGAAGTACAGGGGATGAGCCCCGTCCTTTCACTTCAGAAGTTCCTGTCAGGCTACGCTCGCTCTACACTCAGTATAGCG
+
ABBBBFFFFFBAEGGGGEGFEFGAHAEEHFHHCFHGEEGHBGGHHHHHHBGHFHFEFFHEHEFFHGHHGHHHGHHHHFDGHHHHHHHHHHH4FDF?3FAEFFA1FCED>EE/?F3EECAAGBF4?BFEEG</00<//-<-<>1111..<--<//..;-.C/00;///0009BB/../00;;0/.-..9/00/;.-9.;.F9/;9FF/9B///9//;//////./;/..9.9-9;..9/9./9/////://-
@M03495:530:000000000-LYBTV:1:1113:26801:10369 2:N:0:AACACCTG+CCCATGCG
ATATTTTGCCGTTGATAAACCAGCTAATCCTGAAAAAAAAATCAAAGCTAAAAACTACAATGCTAAGACCACGATGTGACTGCTATCAAAGTTAGATATATATGTAAATTATTCATCTGTCAAATCCTAGAATTATATCATACCTGCTCCAGCAATCACGACCTGTAATGGTTTAGTGGGTTGTTCACTGTTTCTGAAAAATGAAGATAGTTGTCCAGCTTCCAAAAAGTTTATTGTGTTTTCTAGTGGAG
+
ABAABFFFFFBBEGCGGG5AGFHHHHHFFHFFFGHHGGGGEHHGHF52GGFHHHDHHHHFHHHHHHHGH2?F1>G1FE4F4EGHHFEGHFGGFHGHDHFFGHHHFHHHHGHHHGGFFHHHHHHF4F3BGGHFHHHHHHGGBGGBGHEFHCBF2FCGFBGDGFGGHDGBGHHFHHHGHEGFDFGGHHHDF0GHHEGBGFHFEGGFGFGHFFHHHFGC0GBF0C/<CF:;9FGFFGBBFBBFFFGF0FGGG;:
@M03495:530:000000000-LYBTV:1:1113:15973:10397 2:N:0:AACACCTG+CCCATGCG
ATATTTTGCCGTTGATAAACCACCCTCCCTGTGGTCGTTATCTTGCTCCTTCTGTCGTCAACGAATTTACTAATTCCAAAGCTCACATGCTGACAGATCGGAAGAGCGTCGTGTAGGGAAAGAGTGTCGCATGGGGGGGAGAGCGCGGGGAGTGGGGTGTGATATTAAGAAAAAAAAGAGATGTAAAGTAGTCGAGATATAGCACTAGGAAGCAGTGGCACATAGCGGCGCACGTGTCAGTCAGACAAGCG
+
ABBCCFFFFFDDGGGGGGGGGGGGGHHGGHHHHHHHGGGHHHGHHHHHHHHHHHHHGGEHGHGGGHHHHHHHGHHHHHGHHHHHHHHHHHHHGHHHHHHHGGGGHHHGGGGGGHFGHGHHHHHH333BCGBA<CGD/---9<..--------<.<.@<@-.00000000<0:/.---.<//0000000000<<9.-..0000000000<00..0/0:/./0/0<<0--------<.//00000000//...
@M03495:530:000000000-LYBTV:1:1113:13389:10399 2:N:0:AACACCTG+CTCATGCG
ATATTTTGCCGTTGATAAACCAGCTAATCCTGAAAAAAAAATCAAAGCTAAAAACTACAATGCTAAGACCACGATGTGACTGCTATCAAAGTTAGATATATATGTAAATTATTCATCTGTCAAATCCTAGAATTATATCATACCTGCTCCAGCAATCACGACCTGTAATGGTTTAGTGGGTTGTTCACTGTTTCTGAAAAATGAAGATAGTTGTCCAGCTTCCAAAAAGTTTATTGTGTTTTCTAGTGGAG
+
A>3>AFFFFFBAGGC5GGGGGCFHFHHHH55AGHFFGGCEEHGHHHFHHHEHHHGHHHHGHHHFH5GHHHHHGGHGEGHGHGFFFHFHHGGHHHHHGHHHHHGGGHHHHHHHHHHHFHHHHHHHGF3GGHHGHFGHGHHGHH1FGHFGFFHHBGFHHEHFGCGGHHHGHHGHHHHGGHAHGGCDHHGHHHHHHE00GGFHHHHFGHFGHHCGHGHHHHFFFGCGCF;CEFFGFFFFFFFFGGGGGGFB.9.
@M03495:530:000000000-LYBTV:1:1113:14226:10432 2:N:0:AACACCTG+CCCATGCG
ATATTTTGCCGTTGATAAACCAGCTAATCCTGAAAAAAAAATCAAAGCTAAAAACTACAATGCTAAGACCACGATGTGACTGCTATCAAAGTTAGATATATATGTAAATTATTCATCTGTCAAATCCTAGAATTATATCATACCTGCTCCAGCAATCACGACCTGTAATGGTTTAGTGGGTTGTTCACTGTTTCTGAAAAATGAAGATAGTTGTCCAGCTTCCAAAAAGTTTATTGTGTTTTCTAGTGGAG
+
ABBBBFFFFFBBGGEGGGGGGGHHHHHHHHHHHHHHHGGGGHHGHHHHHHHGGHGHHHHHHHHHHFHHHHHHGGHGGHHHHHHHHHHHHHHHHHHHHHHHHHHHHHHHHHHHHHHHHHHHHHGHHHHGHHHHHHHHHGHHHHHCHHHHHHGGHHHHHHHGGGGGHHHHHHGGHHHHFHHHFGGGHHHHHHHHHHDDGHGHGHHH=GHHHHHHHHHHFFCGFHCGBCCEEFFGGGGGGGGGGBFGGGGGG9A
@M03495:530:000000000-LYBTV:1:1113:23920:10445 2:N:0:AACACCTG+CCCATGCG
ATATTTTGCCGTTGATAAACCAGCTAATCCTGAAAAAAAAATCAAAGCTAAAAACTACAATGCTAAGACCACGATGTGACTGCTATCAAAGTTAGATATATATGTAAATTATTCATCTGTCAAATCCTAGAATTATATCATACCTGCTCCAGCAATCACGACCTGTAATGGTTTAGTGGGTTGTTCACTGTTTCTGAAAAATGAAGATAGTTGTCCAGCTTCCAAAAAGTTTATTGTGTTTTCTAGTGGAG
+
BBCCDFFBFFCCGGGGGGGGGGHGHGHHHHHHHHHHHGGGGHHHHHHGHGHHHHGHHHHHHHHHHHHHHHHHGGHGHHHHHHGHHHHHHHHHHHHHHHHHHHHHHHHHHHHHHHHHHHFHHHHHHHGHHHHHHHHHHHGHHHFGGHFHHGGGFHHHGHHGGGGGHGHHHHHFGHHHGHHFGGGGHHHHHHHHHHDGHFFHHHGHHHHHHHFHHHHFGGCCHH<CG0CECFFGFFFBGFCFFFFGEFGGG<<
@M03495:530:000000000-LYBTV:1:1113:17299:10454 2:N:0:AACACCTG+CCCATGCG
ATATTTTGCCGTTGATAAACCACCCTCCCTGTGGTCGTTATCTTGCTCCTTCTGTCGTCAACGAATTTACTAATTCCAAAGCTCACATGCTGACAGATCGGAAGAGCGTCGTGTAGGGAAAGAGTGTCGCATGGGGGGGAGGTCGGGGGGGGTGGCGGATGGAGAGGAAAGAATAAGAAAGAAGAGATCATATGTGGAGTTGACGAGAGTAAGTGGTAGAGATGTTGGTAGACATGCGACAGAAGCGAGCG
+
BCBCCFFFFFCBGGGGGGGGGGGGGHGGGGHHHHHHGGGFHHHHHHHHHHHHHHHHGGGGGHGGGHHHHHHHHHHHHHHHHHHHGHHHHHHHHHHGHHHHGGGGHHHGGGGGGHHHHEHHGFGGFBBDBGBG?FGC/---<-9<--9--<---<<.<----./<0...//.:.<0000</0/./0./0000:000000.0/000..9<-0000:000<<0:000000..:0000000<.-<@/000<.--9
@M03495:530:000000000-LYBTV:1:1113:16601:10456 2:N:0:AACACCTG+CCCATGCG
ATATTTTGCCGTTGATAAACCACCCTCCCTGTGGTCGTTATCTTGCTCCTTCTGTCGTCAACGAATTTACTAATTCCAAAGCTCACATGCTGACAGATCGGAAGAGCGTCGTGTAGGGAAAGAGTGTCGCATGGGGGGAAGGGGTGGGGGTCGGCGGGATGGTGAAAGAGAAAATAACAATAGAGAAAGGGTGCGGGCGGGGTGTGCGTATACGATATGAACGAGTAAGCCACGTTACCGCGTTGTGACGG
+
3AAABFFDFFBBFEEGFGGGGGGGGHFGGHHFGFEGGGGCGHHHHHHHHHHGHGHHFGGHGHGGFHHHHHHHHHHHHHHHHHHHGHHHHHHHGHHHFHHHGCGGHFHGGGGEGFHGHGFHGHHHBBBFEH?A/BGDCG-9;..-.----9-.9;--9--.:.//9//99..//.///////////////.....--;--------./..:9//...9-//;/..;..////..-....9.9----..//;-
@M03495:530:000000000-LYBTV:1:1113:20817:10492 2:N:0:AACACCTG+CCCATGCG
ATATTTTGCCGTTGATAAACCAGCTAATCCTGAAAAAAAAATCAAAGCTAAAAACTACAATGCTAAGACCACGATGTGACTGCTATCAAAGTTAGATATATATGTAAATTATTCATCTGTCAAATCCTAGAATTATATCATACCTGCTCCAGCAATCACGACCTGTAATGGTTTAGTGGGTTGTTCACTGTTTCTGAAAAATGAAGATAGTTGTCCAGCTTCCAAAAAGTTTATTGTGTTTTCTAGTGGAG
+
AABBCFFBFFCCGGGGGGGGGGHHHHHHHHHHGHHHHGGGGHHHHHHHHHHHHHGHHHGHHHHHHBGHHHHHGGHGHHHHHHFHHHHHHHHHHHHHHHHHHHHHHHHHHHHHHHHHHHHHHHHHHHHGHFHHHHHHHHHHHHFHHHHHHGHGFHHHHHHGGGGGHHHHHHHHHHHGFHHHGGGGHHHGHGHHHHGHHHBGCGHFHHGHHHHHHHHHHHFBFC;CCBC?AFGGGGFGGFCFFGFGGFGGG09
@M03495:530:000000000-LYBTV:1:1113:21555:10560 2:N:0:AACACCTG+CCCATGCG
ATATTTTGCCGTTGATAAACCAGCTAATCCTGAAAAAAAAATCAAAGCTAAAAACTACAATGCTAAGACCACGATGTGACTGCTATCAAAGTTAGATATATATGTAAATTATTCATCTGTCAAACCCTAGAATTATATCATACCTGCGCCAGCAATCACGACCTGTCCTGGCACACAACCTGCAGAAAAGCCAATCAAATATATTTTCACAAGAGATGGACTGTGAGGCAATAATAGAGTACAAAGGTTGA
+
11>AADFFFF?AAE1F3F11AACCEG1E13D111BBFEEEAEC1B110F1111BEHHHHHHFG2B21B10B/>EG/BE2F21F11FGF2@FBF2FFF@FGDGHHEGFGHFHFHHDFFHGGH2G11//0B01GGDGFE>>FFHG0>F0/>C/>/FGHHHHGG?C?FFFGBFHHH10FCE?<CHF/<=CC/CF.HC::CG0GGFHFCC0:CGF0C:CFBCBF0CCFF9CAAAAFF0CFBBB9BB0FFGGB09/
@M03495:530:000000000-LYBTV:1:1113:16824:10566 2:N:0:AACACCTG+CCCATGCG
ATATTTTGCCGTTGATAAACCAGCTAATCCTGAAAAAAAAATCAAAGCTAAAAACTACAATGCTAAGACCACGATGTGACTGCTATCAAAGTTAGATATATATGTAAATTATTCATCTGTCAAATCCTAGAATTATATCATACCTGCTCCAGCAATCACGACCTGTAATGGTTTAGTGGGTTGTTCACTGTTTCTGAAAAATGAAGATAGTTGTCCAGCTTCCAAAAAGTTTATTGTGTTTTCTAGTGGAG
+
CCCCCFFFFFBAGGGGGGGGGGHHHHHHHHHHGHHHHGGGGHHGHHHHHHHHHHGGHHHHHFHHHHHHHHHHGGHGHGHHHHHHGBGHHHHHHHGHHHHHHGHHHHHHHHHHHHHHGHHHHHHHDGHGHGHHHHHHHHHHHHHFHHEHGGFFCFHHGHHGGGFGGHHBGHHHHFHHDGCGGGCGHHHGHHHHHGHHHGHHFFHH<GGGFHHHHHGGFGGGHHB0CB;CAFGGGGEFFGGGFCFFBFGGF09
@M03495:530:000000000-LYBTV:1:1113:27521:10570 2:N:0:AACACCTG+CCCATGCG
ATATTTTGCCGTTGATAAACCAGGACTCAGGCTGGACCAAAGCTCACATGCTGACAGATCGGAAGAGCGTCGTGTAGGGAAAGAGTGTCGCATGGGGTGTGGGTATCGGGGGCGGGGGGCGGATTCTAAAAACATGAAAGTACGAAAAAAGAGCGCGCCGTGACCTGGTCTAGTAAACGCTCAACACCGCAGTCGCACGGTGCGGCGATAGCATCGTCGTACCTCTCACATGAGCTTAGAACGATCTGCAT
+
BBBBBFFFFFBBGGFGGGFGGGHGHHHHHHHHHHGHHHHHHGHHHHFHHHHHHHGHHHHHGGGGGAFHGEEEEFHHHFE3EHHHGFGBGGHGC>BGE/>//?//334/<</</-----;9----.//:////../////////....-.-.:..------;-..//.;//9/;9////.-..:/:B.9----./.-----..-:-----..////.;.--...///////////////////..;..///9
@M03495:530:000000000-LYBTV:1:1113:17450:10587 2:N:0:AACACCTG+CCCATGCG
ATATTTTGCCGTTGATAAACCACCCTCCCTGTGGTCGTTATCTTGCTCCTTCTGTCGTCAACGAATTTACTAATTCCAAAGGAGGAGTATGTTGTTTTTGGAATTTAAGGTAATTGTTGGCTCTAGCTGCCATAGCAATGTCACAACCACTTCTTGCCCTCCAAAGCTCACATGCTGACAGATCGGAAGAGCGTCGTGTAAGGGAAAGAGTGTCGCATGGGGGGTGGGGTTGGGGGGGGGGCGGTGGGGTG
+
CCCCDFFFFFCDGGGGGGGGGGGGGHHGGHHHHHHHGGGHHHHHHHHHHHHHHHHHGGGHGHGGGHHHHHHHHHHHHGHHHHHHGEEGHHHHHHHHHHGGGHHHHHHHHGGHHHHHHHHHGHHHFBGHHFHHHHHHGGHHHHHHHHGGGGHHGHHHHHHHHGFFGHHHGHHHHHHGH<GDFGHHHGGGGFHHGFCEEG<GHHHH<GGGHHCG1CE?-=<.<A-<<----.9<-<-----<--<---.<-9-
@M03495:530:000000000-LYBTV:1:1113:7696:10589 2:N:0:AACACCTG+CCCATGCG
ATATTTTGCCGTTGATAAACCAGCTAATCCTGAAAAAAAAATCAAAGCTAAAAACTACAATGCTAAGACCACGATGTGACTGCTATCAAAGTTAGATATATATGTAAATTATTCATCTGTCAAATCCTAGAATTATATCATACCTGCTCCAGCAATCACGACCTGTAATGGTTTAGTGGGTTGTTCACTGTTTCTGAAAAATGAAGATAGTTGTCCAGCTTCCAAAAAGTTTATTGTGTTTTCTAGTGGAG
+
ABCCCFFFFFCCGGGGGGGGGGHHHHHHHHHHHGHHHGGGGHHHHHGHHHFHHHGHHHHHHHHHHHHHHHHHGGHGHHHHHHHHHHHHHHHHHHHHHHHHHHHHHHHHHH3FHHHHHHHHHHHHHHHFHHHHHHHHHHHHHHFGHHHHHHHGHHHHGHHGGGGGHHHGHHGGHHHHHHHHGGGGHHHHHHHHHHHHHHHHHHGGHGHGHHHHHHHBHFHHGHGFGGHEEFGGGGGGGGGGGGGGGFCFG9A
@M03495:530:000000000-LYBTV:1:1113:26520:10604 2:N:0:AACACCTG+CCCATGCG
ATATTTTGCCGTTGATAAACCAGCTAATCCTGAAAAAAAAATCAAAGCTAAAAACTACAATGCTAAGACCACGATGTGACTGCTATCAAAGTTAGATATATATGTAAATTATTCATCTGTCAAATCCTAGAATTATATCATACCTGCTCCAGCAATCACGACCTGTAATGGTTTAGTGGGTTGTTCACTGTTTCTGAAAAATGAAGATAGTTGTCCAGCTTCCAAAAAGTTTATTGTGTTTTCTAGTGGCG
+
ABBBBFFBFFDAEF4GGGGGGAEGFHHHHHHC5FGHHEGGGGHGHHFHHGHHHGFHHGHFHHHHG5BGG?GGGGHEHHHHHHHHHGHHHHHHHHHHHHHHFHGHGHHFHHHHHHFGHHHHHHGH4?3BGHHHHHHHHHGHHHFHHHGHHHFGFFFHGFHGGGGFHHHBFGBGHHHFDFGADGGGGBGHHFGHHH=GGD0=.<DFDC0CCGFHHHHEFGFHBGGFGH:.CFGF00FB0CBBFGFGEFFFG.;
@M03495:530:000000000-LYBTV:1:1113:6061:10633 2:N:0:AACACCTG+CCCATGCG
ATATTTTGCCGTTGATAAACCAGCTAATCCTGAAAAAAAAATCAAAGCTAAAAACTACAATGCTAAGACCACGATGTGACTGCTATCAAAGTTAGATATATATGTAAATTATTCATCTGTCAAATCTTAGAATTATATCATACCTGCTCCGGCAATCACGACCTGTAATGGTTTAGTGGGTTGTTCACTGTTTCTGAAAAATGAAGATAGTTGTCCAGCTTCCACACAGTTTATTGTGTTTTCTAGTGGAG
+
A1AA@33DDF@A111AGG11BCG01BEGFHHGGHCHFGGEEFF1FFDFGGH1AG/FFHHHFHFHGFFHF>F/EEEEGB2GFB0GHE0F211@BGFH2FGGFFHFBGF2GGFHFG2G2>GG2FFGE122BFGF2EGBFDBFGH>0DGAGG1/>?<CFGFFEA<AAG1DGHHHFF0CHBGHHEA-CG0=DGHDGHH0<==C0;.C0;CCHFHCCC;<0<C;BFB/=0/.;CF0BFGFBFBBFGGB0FF00;0.
@M03495:530:000000000-LYBTV:1:1113:12156:10653 2:N:0:AACACCTG+CCCATGCG
ATATTTTGCCGTTGATAAACCACCCTCCCTGTGGTCGTTATCTTGCTCCTTCTGTCGTCAACGAATTTACTAATTCCAAAGCTCACATGCTGACAGATCGGAAGAGCGTCGTGTAGGGAAAGAGTGTCGCATGGGGTGTAGGGCACGGGGGGGGGCGGGGGAGTAGTGAAAAAAACACTGAAGTTATAAAGTACTGGATGGAGACCGATGGACAAGTGACGGTAGTGTAGTCAGAGGTAGGGGATGTATAG
+
BCCBCFFFFFCCGGGGGGGGGGGGGHHGGHHHHHHHGFGHHHHHHGHHHHHHHHHHGGGHGHGGGHHHHHHHHHHHHHHHHHHHHHHHHHHHHHHHHHHHGGGGHHHGGGGGGHHHHGHHHHHHDDBDFHCG/0FF/>/2?1/0//?A->------9----9<.<00/0000.--...00<0000000000<00000/00.//:..---../00..00:0.-...0/:00000<<0.000......00000
@M03495:530:000000000-LYBTV:1:1113:22408:10653 2:N:0:AACACCTG+CCCATGCG
ATATTTTGCCGTTGATAAACCAGCTAATCCTGAAAAAAAAATCAAAGCTAAAAACTACAATGCTAAGACCACGATGTGACTGCTATCAAAGTTAGATATATATGTAAATTATTCATCTGTCAAATCCTAGAATTATATCATACCTGCTCCAGCAATCACGACCTGTAATGGTTTAGTGGGTTGTTCACTGTTTCTGAAAAATGAAGATAGTTGTCCAGCTTCCAAAAAGTTTATTGTGTTTTCTAGTGGAG
+
@BBBBFFBFFBBGGGGGGGGGGHHHHFHGBGHHHHHHGGGGHGGHHHGHHGHGHGHHHHHFHHHHHGHHGHHGGHGHHHGHGFFHHFHFFFFGHHHHHHHHHHHHHHHHHHGGHHHHHHHHHHHFHBFGHHHHHHHHGHHHHFFHGHHEHFGGHGHHHHGGGCGHGHGHHE1GGHHGHHECFGGHGHHGFFGGG0GHHHFHEFHFHFHGHFCBCGGBGCGEC/;0;:CAFFFGGGGGFBFGGEFGGGFF9.
@M03495:530:000000000-LYBTV:1:1113:25977:10660 2:N:0:AACACCTG+CCCATGCG
ATATTTTGCCGTTGATAAACCAGCTAATCCTGAAAAAAAAATCAAAGCTAAAAACTACAATGCTAAGACCACGATGTGACTGCTATCAAAGTTAGATATATATGTAAATTATTCATCTGTCAAATCCTAGAATTATATCATACCTGCTCCAGCAATCACGACCTGTAATGGTTTAGTGGGTTGTTCACTGTTTCTGAAAAATGAAGATAGTTGTCCAGCTTCCAAAAAGTTTATTGTGTTTTCTAGTGGAG
+
3AABBFFFFFBAGGGGGGGGGGHGHHHHHGHHHHHHHGGGGHHHHHHHFGHHHHGHHHHHHHHHHGHHHHHHGGHGHHHGHHFHHHHHHHHFHHHHHHHHHHHHHHHHHHHHGHHHHHHHHHHGHHHHHGHHHHHHHHHHHHBGHHHHHHCFBGFHHHHGGGGGHHHHHHHHHHHGFGFACGGGHHGHHHFHHHDGHHHHFHHHHGGHHECHGGHGHHCHFG:CFC;ADFG0BFF0CBCGF:9BB9C0A0:
@M03495:530:000000000-LYBTV:1:1113:10328:10662 2:N:0:AACACCTG+CCCATGCG
ATATTTTGCCGTTGATAAACCAGCTAATTCCAAAGCTCACATGCTGACAGATCGGAAGAGCGTCGTGTAGGGAAAGAGTGTCGCATGGGGGGGAGAGGTCGGTGGGGGCCGGGGGATTAGAAAAAAAAAAAAAGAAAAAAGAAAGAGAATGTATCGATATAGGAAGAGAAGGTAAAGGAGGACAGAGCAGTAGAGGACCGACGGGATCGTGGCTCGTGGTGCGCTCACAGAGTGATGAAGTTGAGAGTGAG
+
ABCCDFFFFFCBGGGGGGGGGGHHHHHHHHHHHHHHHHHHHHHHHHHHHHHHHHGGGGHHHGGGFAEGHHHGGHHHHHGHFGGHGG>?1E/@--;...0:-:-9:-----;---9-./;0000/.:-9:----...//.-.;./0///:000000:...-0:000.../0/.000:00/..;././//0/00000/...:--9--..../.:-.0--....0---..0000/;00:0000000:0.00000
@M03495:530:000000000-LYBTV:1:1113:19635:10670 2:N:0:AACACCTG+CCCATGCG
ATATTTTGCCGTTGATAAACCAGCTAATCCTGAAAAAAAAATCAAAGCTAAAAACTACAATGCTAAGACCACGATGTGACTGCTATCAAAGTTAGATATATATGTAAATTATTCATCTGTCAAATCCTAGAATTATATCATACCTGCTCCAGCAATCACGACCTGTAATGGTTTAGTGGGTTGTTCACTGTTTCTGAAAAATGAAGATAGTTGTCCAGCTTCCAAAAAGTTTATTGTGTTTTCTAGTGGAG
+
AABCCFFFFFCCGGGGGGGGGGHHHHHHHHHHHHHHHGGGGHHGHHHHHHHHHHGHHHHHHHHHHHHHHHHHGGHGHHHHHHFHHHHHHHHFHHHHHHHHHHHHHHHHHGHHHHHHHHHHHHHHHHHHHGGHHHHHHHHHHHHFHHGHHHHHGHHHGHHGGGGGHHHGHHHHHHHH=GGHGGGGHHHHHHHHHHGFHHHHHGHHFHHHHHHHHHHHFFGGEHHFGFGGGBFGGFGGGGFGGGGGGGGG?:.
@M03495:530:000000000-LYBTV:1:1113:18153:10672 2:N:0:AACACCTG+CCCATGCG
ATATTTTGCCGTTGATAAACCACCCTCCCTGTGGTCGTTATCTTGCTCCTTCTGTCGTCAACGAATTTACTAATTCCAAAGCTCACATGCTGACAGATCGGAAGAGCGTCGTGTAGGGAAAGAGTGTCGCATGGGGGGGAGGGATGGGAGGGGGGGGGGGCCTGAGGGAGACAAAAGAAGAAGAATGCAGTAGCAGTGAGCTGACAGATCTGTTAGAGAGACTAGTCTGGTGGTGACAGTATAGTGGGGTG
+
CCCCCFFFFFCCGGGGGGGGGGGGGHHGGHHHHHHHGGGHHHHHHGHGHHHHHHHHGGGHGHGGGHHHHHHHHHHHHHHHHHHHHHHHHHHHHHHHHHHHGGGGHHHGGGGGGHHHHGHHFHGHBB3DCHFG/0FA?D-----./.../<--9<<----<--..</......://:/.:/0//</00000<000000<000000/00<000000:000<../<00<00</0/...000<00:00<0..-.-
@M03495:530:000000000-LYBTV:1:1113:6865:10673 2:N:0:AACACCTG+CCCATGCG
ATATTTTGCCGTTGATAAACCAGCTAATCCTGAAAAAAAAATCAAAGCTAAAAACTACAATGCTAAGACCACGATGTGACTGCTATCAAAGTTAGATATATATGTAAATTATTCATCTGTCAAATCCTAGAATTATATCATACCTGCTCCAGCAATCACGACCTGTAATGGTTTAGTGGGTTGTTCACTGTTTCTGAAAAATGAAGATAGTTGTCCAGCTTCCAAAAAGTTTATTGTGTTTTCTAGTGGAG
+
ABBBCFFFFFCCGGGGGGGGGGHHFHHHHHHHHHHHHGGGGHHHHHHHHHHHHHGHHHHHHHHHHHHHHHHHGGHGHGHHHHGHHHHHHHHHHHHHHHHHHHHHHHHHHHHHHHHHHHHHHHHHDFGGHHHHHHHHHHHHHHGHGHHHGHCGGHHHHEHGGGGFHHHHHHHHHHHHHGHAEFFGHHHHHHHHHH0DHFGFHGHBHHHHHHHHHHGGGHGFFFCGCGCEFGGGGGGGGFFFGGGGFGGGF0.
@M03495:530:000000000-LYBTV:1:1113:6641:10720 2:N:0:AACACCTG+CCCATGCG
ATATTTTGCCGTTGATAAACCAGGACTCAGGCTGGACCAAAGCTCACATGCTGACAGATCGGAAGAGCGTCGTGTAGGGAAAGAGTGTCGCATGGGGTGGAGATGGGGGTGGGGGGCGGGGGGTGTGAGAAAAAAAAACAAAAGAAATACACACGAGACACGTAGGGTGTTTAGAGTACAGCAGCAGGTAAGTAGTGTGAGTGACACGTGAGGAGGTCGGCGGTGTAATGATAGGAGATAAGGACGACACT
+
BBCCCFFFFFDEGGGGGGGGGGHGHHHHHHHHHHGHHHHHHGHHHHHHHHHHHHHHHHHHHGGGGHHHGFGFFGHHHHGHHHHHHGHBFFHFGAEEG/E//?3333?/</////>--<--9--<--.111:0/.<---...../../11<000.---..//.:/.../.9./1100<11110/.:...<110111</111110111:...<..<.../------9<01111111/0<A/11000.----<0
@M03495:530:000000000-LYBTV:1:1113:24334:10723 2:N:0:AACACCTG+CCCATGCG
ATATTTTGCCGTTGATAAACCAGCTAATCCTGAAAAAAAAATCAAAGCTAAAAACTACAATGCTAAGACCACGATGTGACTGCTATCAAAGTTAGATATATATGTAAATTATTCATCTGTCAAATCCTAGAATTATATCATACCTGCTCCAGCAATCACGACCTGTAATGGTTTAGTGGGTTGTTCACTGTTTCTGAAAAATGAAGATAGTTGTCCAGCTTCCAAAAAGTTTATTGTGTTTTCTAGTGGAG
+
AAAABFF5FFBAGEGGFFDFFGHHFGHHHGHBHHHHHGGGFHHGHGHFGHHFHHGFGHHDGHHHHHHHGEHGGEHGHHHHHHHHHHGHHHHHHHHHGHHGHHHHHHHHHHHHHHHHHHGHHHHHGHHGHGHHHHHHHHHHHHHEHHGHHGCFFGHHHHHGDCGGHHHHHHHHGHHFGHCAEGGGHHHHHF=GHHGGHHHHACF0GHGGFHHHFCCGFBCGHHCGHF..A9FFFGFFGGFFGFFFGEFGG=.
@M03495:530:000000000-LYBTV:1:1113:12036:10725 2:N:0:AACACCTG+CCCATGCG
ATATTTTGCCGTTGATAACCCAGCTAATCCTGAAAAAAAAAATCAAAGTTAAAAACTACAATGCTAAGACCACGATGTGACTGCTATCAAAGTTAGATATATATGTAAATTATTCATCTGTCAATTCCTAGAATTATATCATACCTGCTCCAGCAATCACGATTAATGGTTTAGTGGGTTGTTCAGTGTTTCTGAAAATTGAGGCTAGTTGTCCAGCTTCCAGAAAGTTTATTGTGTTTTCTGGTGGAGTG
+
11AAAFFF1D>>E1FGFD111AFFGGHFFAAFF11F00////B1FCGG12ABA11/BA1BBDGG22FHH1BB/>//>B1@2E1>@1B0B@B112@2BF222>F>F2BG2FGDFH22F2FE22B>2B1B2FGBDDFBB2F22FG10B<01111<0@0@<<1<//?/1FG1GHFGD1>0.<<@<F=D1=00=/0==D<DH0/=G0/.::CGC:00CHFFHHCCH0:///9;BCB0C0;CBBB0990;99?./.
@M03495:530:000000000-LYBTV:1:1113:18699:10747 2:N:0:AACACCTG+CCCATGCG
ATATTTTGCCGTTGAAAACCAGGACTCAGGCTGGACCAAAGCTCACATGCTGACAGATCGGAAGAGCGTCGTGTAGGGAAAGAGTGTCGCATGGGGTGGAGGGCTCGGGGGTGGGGGTGTCAGTGCGAATAAACAAAGACATAAAACAATCAGGGAGAGTAATGCCGGCAACTGGCAGCACGTCACGTATATGTACGACGTGGCGAGACAACGAGGTCGTAGCGCGCGGTGCAGCTGACAGCTGTGCAACG
+
ABBBBFFFFFBCGGGGGGGGGGGHHHFHHHHFHGHHHHHHHHHHHHHHHHFFHHHHHHHHGGGGHHHGEEEEFGHHHGFGHHHHFHFGGEGDEA1>/>//?///0/////</-<--<--:/00000-;--.0000..//9/090000.;0;000...:./00///9----9.9//./....-.;.9..://:////...--9.-----.//.-..-:/--...------9--99///////:;/9/////-
@M03495:530:000000000-LYBTV:1:1113:23884:10769 2:N:0:AACACCTG+CCCATGCG
ATATTTTGCCGTTGATAAACCAGCTAATCCTGAAAAAAAAATCAAAGCTAAAAACTACAATGCTAAGACCACGATGTGACTGCTATCAAAGTTAGATATATATGTAAATTATTCATCTGTCAAATCCTAGAATTATATCATACCTGCTCCAGCAATCACGACCTGTAATGGTTTAGTGGGTTGTTCACTGTTTCTGAAAAATGAAGATAGTTGTCCAGCTTCCAAAAAGTTTATTGTGTTTTCTAGTGGAG
+
AABBBFFBDDBAEG4GGC5FGEHHBGHFGGHHBGHHHGGGGHHHHHEBGADG3GGGHFHFHHHHHDGHHGHHGGHEBGGHFGBGHHFHHFFHHHHEGGHHFFHHHHHHHHHHHHHHHHHHHHHFF3BBGGFGHHGHHGGDGF1BGHABGC1BBCFGHGCDGCGGHFHEBH1?GCGHFHH.<F?EGHHFBBDGDD=DFFBG..DFDFFGHFFHHFC::G/:GC/;CGAA.:F;0FBFFB;BFBFFGGFF.0.
@M03495:530:000000000-LYBTV:1:1113:23627:10769 2:N:0:AACACCTG+CCCATGCG
ATATTTTGCCGTTGATAAACCACCCTCCCTGTGGTCGTTATCTTGCTCCTTCTGTCGTCAACGAATTTACTAATTCCAAAGCTCACATGCTGACAGATCGGAAGAGCGTCGTGTAGGGAAAGAGTGTCGCATGGGGTGAAGAACGTGGTGTGAGCCGGGCGATTAAGTAGTAAAAACAGGAACCACATAGAATGATGTCGTTGGTTGTCAACACATCTAGATACTCGTGCACACAAGCCTATTGACAACAC
+
ABCCCFFFFFCCGGGGGGGGGGGGGHHGGGHGHHGHGGGHHHHHHGHHHHHHHHHHGGGHGHGGGHHHHHHHHGHHHHHHHGHHHHHHHGHGFHHHHHHHGDGGHHHGGGGGGHBGHFHHHHHHD3BDEEGF/0/?///22100/==//?/<<<10-------..00000;00:;0../../.::.9000;;0000090;../.;..900000..000;000000;9....00......000900;00.;.
@M03495:530:000000000-LYBTV:1:1113:6084:10773 2:N:0:AACACCTG+CCCATGCG
ATATTTTGCCGTTGATAAACCAGCTAATCCTGAAAAAAAAATCAAAGCTAAAAACTACAATGCTAAGACCACGATGTGACTGCTATCAAAGTTAGATATATATGTAAATTATTCATCTGTCAAATCCTAGAATTATATCATACCTGCTCCAGCAATCACGACCTGTAATGGTTTAGTGGGTTGTTCACTGTTTCTGAAAAATGAAGATAGTTGTCCAGCTTCCAAAAAGTTTATTGTGTTTTCTAGTGGAG
+
A1AAADDFF1A>AAC3A311B0A01AGG1DDA11A1FFGEEHHFAGG01BGF1G/FE1FD1BF2F@1@10>//@GF0@B@GHFHDEFGEFF@FFGGBFHHHHHHHHHHHHHHBBFHFBHFHGGFEFFFGDGFHHHHHHHHHHFGHHFHHGFB0FGFFGHE/<@CHGGHHGHGGFGE<GGHGEGGHHGHHHGHHHGGHFGFFFHHGHGBGHGHHFC;:CCGHG/;0G.AC0000BBB00;9B/0;;90;.0;
@M03495:530:000000000-LYBTV:1:1113:15550:10784 2:N:0:AACACCTG+CCCATGCG
ATATTTTGCCGTTGATAAACCAGCTAATCCTGAAAAAAAAATCAAAGCTAAAAACTACAATGCTAAGACCACGATGTGACTGCTATCAAAGTTAGATATATATGTAAATTATTCATCTGTCAAATCCTAGAATTATATCATACCTGCTCCAGCAATCACGACCTGTAATGGTTTAGTGGGTTGTTCACTGTTTCTGAAAAATGAAGATAGTTGTCCAGCTTCCAAAAAGTTTATTGTGTTTTCTAGTGGAG
+
AABAAFFFFFB>EEFGGFGCCECGBGFFGHHBFBBAGGGG?GHGGHHFHHHG3FECHFHGFFBGHHHHHFHED@EFH4GGHHHHHHGHFGGGHEHFHHHHFGGFGFHBGFHHHFGFHHHEFHHHFGFEGGHHHFHHHHHHHHFGHGFHBGFGBGHHHEGFGCCDHGGD1?GDF0FGFGGFAFGGEF10DG0=GHDGHDGFGHHHHF;CHBC0GGC;0;:CGF/C00.;ABFFBFFBFFBFBB0CCC09A;C
@M03495:530:000000000-LYBTV:1:1113:25262:10795 2:N:0:AACACCTG+CCCATGCG
ATATTTTGCCGTTGATAAACCAGCTAATCCTGAAAAAAAAATCAAAGCTAAAAACTACAATGCTAAGACCACGATGTGACTGCTATCAAAGTTAGATATATATGTAAATTATTCATCTGTCAAATCCTAGAATTATATCATACCTGCTCCAGCAATCACGACCTGTAATGGTTTAGTGGGTTGTTCACTGTTTCTGAAAAATGAAGATAGTTGTCCAGCTTCCAAATAGTTTATTGTGTTTTCTAGTGGAG
+
ABBBBFFBFDDAFGCFGGGFGFGECGHH4EGHB3FDFEGGGHHFH3FEHHH5GBECFHHHHHHHH5FGHHHH?EHEGGDGFFBHHGGHFHHFHGHHFHHHHHHFFGGFFHHHHGHHHHGF4GFHHH3FGGHHHHHHHBGHHH3FGHFFHB2BBGGHCGHGGGGGHHHHFHGGBGHHD<><EE?<C1GHHHHHHHGHFBDGGHHFFF0GGGGHFHGFGHCGFC/00:0;CFFB0CFBFF/FBFFFGBBFGFE
@M03495:530:000000000-LYBTV:1:1113:19623:10809 2:N:0:AACACCTG+CCCATGCG
ATATTTTGCCGTTGATAAACCAGGACTCAGGCTGGACCAAAGCTCACATGCTGACAGATCGGAAGAGCGTCGTGTAGGGAAAGAGTGTCGCATGGGGTGGAGAGGAGGGGGGTGGGCGGGGCGGTATAGAAAAAAAGAAAAAGATAATAAGATAGAAGGCGGAGGAGCAAGTAACGTGAAATAACAAGTAGGAGAGGCATACGTGTATCACTAGTGTGCTGGTCGACGGTGTAGTGTGGAGTGCTGCGGGC
+
BBCCDFFFFFCCGGGGGGGGGGHGHHHHHHHHHHGHHHHHHHHHHHHHHHHHHHHHHHHHHGGGGGHHGEGEFGHHHHGHHHHGHFG4FFHGGAGGG/>//?3/<0//</>--9--.;-:-----.:00000:.:-.;.//...0000;B;0000000..--9--.9..:/000;.:..90000000/00000:.....000.:///00000000:0:0000/0:-9--.:;BB0/:090;0.0::0----
@M03495:530:000000000-LYBTV:1:1113:18088:10848 2:N:0:AACACCTG+CCCATGCG
ATATTTTGCCGTTGATAAACCAGCTAATCCTGAAAAAAAAATCAAAGCTAAAAACTACAATGCTAAGACCACGATGTGACTGCTATCAAAGTTAGATATATATGTAAATTATTCATCTGTCAAATCCTAGAATTATATCATACCTGCTCCAGCAATCACGACCTGTAATGGTTTAGTGGGTTGTTCACTGTTTCTGAAAAATGAAGATAGTTGTCCAGCTTCCAAAAAGTTTATTGTGTTTTCTAGTGGAG
+
AABBCFFFFFCCGGGGGFGGGGHHHHHHHBGHDHHHHGGGGHHHHHHGHHHHHGGHHHHHHHHHHFHHHGHHGGHGFHHHHHGHHHHHHHGHHGHHHHGHHHHHHHHHHHHHHHHHHHHHGHHHHGHGHFHHHHHHHHHHHHHHHHHHGHFGBCFHHHHGGGGGGGHDHHHHHHHHGHHHGGGGHHHHHHHHGHFGFHHHFHGBGHHHHHFGGHHHHHEHHBCFFF.9;09BFGGGGFBFF/FGBFGGG0;
@M03495:530:000000000-LYBTV:1:1113:28748:10850 2:N:0:AACACCTG+CCCATGCG
ATATTTTGCCGTTGATAAACCAGTCAGGAGTCCAAAGCTCACATGCTGACAGATCGGAAGAGCGTCGTGTAGGGAAAGAGTGTCGCATGGGGGGTAGATGCCGGGGGTTGGGGGGGGAATAGGAATAAAAATGAGGAGCTTCAGCAAAGTTATACCTCGTCCCCCACAGATACATATTACGGCACAGGCACACCTCCACTTTACCCGATCTCACTCTCGTTCGTATTTGATCTTCACACCACCCTCCCTAG
+
AAAABFFFFFDAEGCGGGGGGGHGHHHAABFGHHHHHHHHHHHHGBGD52BBFGHGFEEGCGGEBEEEA12DFEFGEC3?B@@BEH@E111E/--..00000-:----99--------../:9/;/////9./////;..////9/.////////9//......9-..9///////////..---........./....////9//9---./9/////.;...;./////////9////.9:......;/.
@M03495:530:000000000-LYBTV:1:1113:18483:10853 2:N:0:AACACCTG+CCCATGCG
ATATTTTGCCGTTGATAAACCACCCTCCCTGTGGTCGTTATCTTGCTCCTTCTGTCGTCAACGAATTTACTAATTCCAAAGGAGGAGTATGTTGTTTTTGGAATTTAAGGTAATTGTTGGCTCTAGCTACCATACAATGTCACAACCACTTCTTGCCCTCCAAAGCTCACATGCTGACAGATCGGAAGAGCGTCGTGTAGGGAAAGAGTGTCGCATGGGGGGTGGGTGTGGTGTAGACGTGAAGGGTAATT
+
BBBBBFFFFFDBGGGGGGGGGGGGGHFGGHHHHHGHGGGHHHHHHHHHHHHHHHHHGGGHGGGGGHGHHHHHHHHHBF@GGHBFFGGGHHHHHHHHHHGGGGHHHHHHHHGHHHHHHHHHGHHHBFGHHHHHHHFFHHHHHGHHHGGGGH@GGHHFGHHHGHF?GHHFHHHHHHHGHGHFHHHHGGGGHHHGCA<;CCGHGGGHEAFG:;<CD.@.A..;-:-;--;.:;.;../B//.....;/..//9/
@M03495:530:000000000-LYBTV:1:1113:17700:10871 2:N:0:AACACCTG+CCCATGCG
ATATTTTGCCGTTGATAAACCACCCCTTCTTGCCCTCCAAAGCTCACATGCTGACAGATCGGAAGAGCGTCGTGTAGGGAAAGAGTGTCGCATGGGGTGTAGGTGTAGGTGGGGGGCGGGGCTGTGAGAAAAAACAGAGAGAAGAGGAAGAGGAAGGAGGGTAGGTGCGCCCATGCTACAACAACAGCACTGACAGCATATCGAGATGAGATGACGGCAGGATAGAGGACGTAGGAGGAGCAATGCGCAGA
+
BCCCDFFFFFCCGGGGGGGGGGGGGGGHHHHHHHHHHGHHHHGHHHHHHHHHHHHHHHHHHGGGGGGHGEGEFGHHHHGHHHHHHGHBGGHGF1FFE/E/33333B3BF3BF///--9----9.:/00000/.-.:/:/:..:::...:...../....;9;/..000--.-.//0000000...././.;/000;./0000.....00:0:00:.--;--.0:00:/..-....;/..:9./000.:---
@M03495:530:000000000-LYBTV:1:1113:25767:10897 2:N:0:AACACCTG+CCCATGCG
ATATTTTGCCGTTCATAAACCAGCTAATCCCGCAAAAAAAATCAAAGCTAAACACTACCATGCTAAGACCACGATGTGCCTGCTATCAAAGTTAGATATCTCTGTAAATTCTTCATCTGTCAAATCCTAGAATTATATCATACCTGCTCCAGCAATCACCACCTGTACTGGTTTAGTGCGTTGTCCACTGTCTCTCAACACTGACGCCAGTTGTCCAGCTTCCCAACCGTCTCTTGCCTTTCCTATCGGAG
+
1>11>333BFA11113331B110A1F1B131A00A000///0BFC110A1D1110B0G01DFB12D1BEEFG////0B2B1FFB12BF211122B12221222>2B22F2122B2>G21BF22>>11121112>122BBD22FCD101BG11000<FC101?F0F111@11<<01<1>1>..<.1=>>=0D00<=00=/<<<00/..-.-0::0=C0/;00C//09:.;.../0000/0000000009---
@M03495:530:000000000-LYBTV:1:1113:13740:10902 2:N:0:AACACCTG+CCCATGCG
ATATTTTGCCGTTGATAAACCAGTCTCCAAAGCTCACATGCTGACAGATCGGAAGAGCGTCGTGTAGGGAAAGAGTGTCGCATGGGGGGTAGATCGCGGTGGGGGGGGGGTCGTTAGAAAAAAAAAAAAAAAAGAAATATAAAGAGAGGATACAGGAAGTGTGAGTAGGACGATAGAGGAGCGAATGAAGTGTGGCGAGGGGGGACAGGGCTGGGGAGAGGAGATGGACAGGCTGTATACGTGATGGTATG
+
CCCCCFFFFFCCGGGGGGGGGGHHHHHHHHFFFHHHHHHHHHHHHHHHHHHGGGGHHHGGGGGGHHHHGFHHHHHGHDFFHGG?GFF/?-.<111..-<.<.---------.<-...:11/<@-@--9--<-<.<./111111<://.../001</./.001111111000--...11/.9.----<0111011..--<----<--...9....9-.-.9..../00/00......1111.<<./1:<110
@M03495:530:000000000-LYBTV:1:1113:11879:10925 2:N:0:AACACCTG+CCCATGCG
ATATTTTGCCGTTGATAAACCACCCTCCCTGTGGTCGTTATCTTGCTCCTTCTGTCGTCAACGAATTTACTAATTCCAAAGCTCACATGCTGACAGATCGGAAGAGCGTCGTGTAGGGAAAGAGTGCCGCATGGGGGGGTGTACAAGCAGTCGCGGGTGACGCTGGAGAAAGTGATGCAGAGCACACAACATGAACGCTGGTCAGCTGACGGAGAGTCGGACGTGTAGATGGAGCGGCACCAGGCGAGCGG
+
BBBBBFFFFFBBGGGGGGFBGGGGGHHGGHHGHHFHFGGHHHHHHGHHHHGHHHHHGGGHGHGGGGHHHHGHHHHHHGHFHHHGHHHEGGHHHHHEFGHHGGGDHGHGGGGEGHFGHFHGHHHHB33B<B<?<0?B/;----////:..;9/.------./.:..-.;/.9//////////://;....9A/////..;9-///.////.:-..-.//--9--..9.9///9/.9---9-.;A..---9--
@M03495:530:000000000-LYBTV:1:1113:22327:10938 2:N:0:AACACCTG+CCCATGCG
ATATTTTGCCGTTGATAAACCAGGGACTCAGGCTGGACCAAAGCTCACATGCTGACAGATCGGAAGAGCGTCGTGTAGGGAAAGAGTGTCGCATGGGGGGGAGGTGTGGGTGGTGGGCGGGGCGTTAATAAGAGAAAGCAAGGAGAAGAGAGAGGTGGAGGTGCCGCGACCGAGAGCATGCGCTAGACCGCGAGGTGTCGATGTCGCGACCCTGAGTATGATGGCGAGCGTGCAGGCAGTAGGTGTGAGAG
+
CCDCDFFFFFCCGGGGGGGGGGHGGGGHHHHHHHHGHHHHHHHHHHHHHHHHHHHHHHHGHHGGGGHHHGGGGEEHHHHGHHHHHHFGGHGE?FAA/E/A--;-..0.;..:-...-.-----9;-..000000/;00/0//...../0./.9..0.......0/;-----::---::00;..--.000;-----..00...0.0.:-----:///:000000;/9---9..:.0.;9./000000.;000
@M03495:530:000000000-LYBTV:1:1113:21946:10950 2:N:0:AACACCTG+CCCATGCG
ATATTTTGCCGTTGATAAACCAGCTAATCCTGAAAAAAAAATCAAAGCTAAAAACTACAATGCTAAGACCACGATGTGACTGCTATCAAAGTTAGATATATATGTAAATTATTCATCTGTCAAATCCTAGAATTATATCATACCTGCTCCAGCAATCACGACCTGTAATGGTTTAGTGGGTTGTTCACTGTTTCTGAAAAATGAAGATAGTTGTCCAGCTTCCAAAAAGTTTATTGTGTTTTCTAGTGGAG
+
AABBBFFFFFBBGGGGGGGGGGHHHHHHHHHHHFHHHGGGGHGCHEBFHFFGHHGHHHHHFHHHGHFHHGHHFEGECBGHHHFFFFBFGHGFHHFHHGGEGHHGFHHHHGGFHHHHGHGFHHHHF3CDGGHHHHGHHEHHHHFFGHFGHEF?FHHHFHHGFGGGHFFHHHHGHHHHGGFGGFCGHHHGHHHHHHGGHFHHHHHHHHCGGHHHHHGG0:/CHHCGFGHEFFGGGGGGGF9CFF0CFFGGG0A
@M03495:530:000000000-LYBTV:1:1113:21086:10962 2:N:0:AACACCTG+CCCATGCG
ATATTTTGCCGTTGATAAACCAGTCAACGAATTTACTAATTCCAAAGCTCACATGCTGACAGATCGGAAGAGCGTCGTGTAGGGAAAGAGTGTCGCATGGGGGGGAGATCTGGGTGGTGGGGGGGGCCTTGAAGACAAAAGAAATAAAGAAGAGGTAGAACTGCTGGGAGCGCAGGCAGTTGACGTGCTATGTAGCATAAGAAATGTAGACAGGCTCTGAGTGGAAGTATGGTGCTGTATGGATCACACGA
+
BCCCDFFFFFCCGGGGGGGGGGHHHHHHGGGHHHHHHHHHHHHHHHHHHHHHHHHHHHHHHHHHHHGGGGHHGGGGGFGGHHGGGHHHHHGHFGGHGGEFGE/@-9>./0111</.<..9--<-----<000011<//<./../111111./0.<0001101001<0....-----<../11<0.9..<11111111111111/11111111/..../0:<1:.00/0111/11:01<111/110./00--
@M03495:530:000000000-LYBTV:1:1113:17178:10972 2:N:0:AACACCTG+CCCATGCG
ATATTTTGCCGTTGATAAACCAGCTAATCCTGAAAAAAAAATCAAAGCTAAAAACTACAATGCTAAGACCACGATGTGACTGCTATCAAAGTTAGATATATATGTAAATTATTCATCTGTCAAATCCTAGAATTATATCATACCTGCTCCAGCAATCACGACCTGTAATGGTTTAGTGGGTTGTTCACTGTTTCTGAAAAATGAAGATAGTTGTCCAGCTTCCAAAAAGTTTATTGTGTTTTCTAGTGGAG
+
BBBBBFFDFFBBGGGGGGGGGGHHHHHGHHHGHHHHHGGGGHHHHHHHHHHHHHGHHHHHHHHHHHHHGGHHGGHGHGHHGHHHGFHFHHHHGHHHHHHFHHHHHHHHGGHHGHHHHHHHHHHHHGHGHGHHHHHHHHHHHGHHHGHHGHGHHGHHHGHGGGCGFHHHGHHFHHHHHHHEEFCGHHEHFHHHHHGGFHHHGHHHFFCCGHHHHFHFFGCFHFFFCHCAEGGGGGGGFFFGGFGGF0BF.9:
@M03495:530:000000000-LYBTV:1:1113:16340:10973 2:N:0:AACACCTG+CCCATGCG
ATATTTTGCCGTTGATAAACCAGGACTCAGGCTGGACCAAAGCTCACATGCTGACAGATCGGAAGAGCGTCGTGTAGGGAAAGAGTGGCGCATGGGGTGTAGGATTCGGGGGGGGGGGGATGGTGAAAGAACAGAGAATGGTAGAGCCAGGGACGGGCGAGATGGCATGAAGATTGACGGCGTACAGACCATACACCAACAGTGATTGCGGTTACGACCAGAGAGTAGACATGGGTGGAAAGTAGTCTATA
+
AABBBFFFFFBBGGFGGGGGGGFGAGFHGHHHHHGHHGHHHHHHHHHHHHHHHFHHHGHGHCGGGHHHGEEEEFHHHHFGHHFGH4G1?>E@EE?C?/>>3333433?F/BC--99-;9-...//:///;9F//;/.B//////9//9/.A...-;------.//.//.////9////.------.//.../:.///...../9/////;-9-A/...--..:../;//////../.-.//;9//;/////
@M03495:530:000000000-LYBTV:1:1113:24987:10997 2:N:0:AACACCTG+CCCATGCG
ATATTTTGCCGTTGATAAACCAGGACTCAGGCTGGACCAAAGCTCACATGCTGACAGATCGGAAGAGCGTCGTGTAGGGAAAGAGTGTCGCATGGGGTGTAGATCTCGGTGGGCGGCGGGTCTGCCGAAAAAACAAAACACGATACACAGAACAGAGCCGAGCCAGGGAGGAGAGGGGACCTGTCTCGACGGCTGTCGTTTACAGGTAGAGGTGAGCTGCGGTAGAGCGTCGCGGTGCTCACCTGTCGTCG
+
BCCCCFFFFFCCGGGGGGGGGGHGHHHHHHHHHHGHHHHHHHHHHHHHHHHHHHHHHHHHHGGGGCGHGEFEFGHHHHGHHGHHHHHFGGHGG1GGA/>/33444440?/?///////----//00---:-.9..::.....:.9-0009////////.:----/.....-...9..-.-.;/9/////;-----./.....://///////:././///--;..///9..----.-;///:.//;/...9
@M03495:530:000000000-LYBTV:1:1113:13568:11014 2:N:0:AACACCTG+CCCATGCG
ATATTTTGCCGTTGATAAACCACCCTCCCTGTGGTCGTTATCTTGCTCCTTCTGTCGTCAACGAATTTACTAATTCCAAAGCTCACATGCTGACAGATCGGAAGAGCGTCGTGTAGGGAAAGAGTGTCGCATGGGGGGGAGAGGTGGGGGGTGGGGGTGGGATTAGTATAAAAAAAAAAGAAAGTGAAGGAGAGTAAGGGGGCGGATGATGATAGGGCAGAGTAATACAGATAGTACGAGACGATGGCGGG
+
BCCCDFFFFFDCGGGGGGGGGGGGGHHGGHHHHHHHGGGHHHHHHHHHHHHHHHHHGGGHGHGGGHHHHHHHHHHHHHHHHHHHHHHHHHHHGHHHHHHHGGGGHHHGGGGGGHHHHGHHHHGHDFBDEHGGC0GG/A--<.9.0..<99-<>---<-<-@<0/000000:00<----9.<</0000000....0<00:<--------<:00000/./.9..000000000000000......-.../9<-
@M03495:530:000000000-LYBTV:1:1113:19561:11015 2:N:0:AACACCTG+CCCATGCG
ATATTTTGCCGTTGATAAACCACCCTCCCTGTGGTCGTTATCTTGCTCCTTCTGTCGTCAACAAATTTACTAATTCCAAAGCTCACATGCTGACAGATCGGAAGAGCGTCGTGTAGGGAAAGAGTGTCGCATGGGGGGTGGGGCGGGGTGGGGGGGGGGGGATTGGATAAAAAAAAAAAAAGGGATGACAGGATGGCGGTATGGAGGAACGCGTAGGGAGTGGATGTCGAGAGATATAAGTAGGTTGACTT
+
CCCDDFFFFFDDGGGGGGGGGGGGGHHGGHHHHHHHGGGHHHHHHHHHHHHHHHHHGGGHGHHHHHHHHHHHHHHHHHHHHHHHHHHHHHHHGHHHHHHHGGGGHHHGGGGGGHHGHGHHHHHHDBBDEHGD/F/E/A9----.-:9--:@--9--------.//.0000:0;--------..../.0000..00./9:-9.0/0/../...----../....0000;..-9-.0000000;9009//::0
@M03495:530:000000000-LYBTV:1:1113:19375:11019 2:N:0:AACACCTG+CCCATGCG
ATATTTTGCCGTTGATAAACCAGCTAATCCTGAAAAAAAAATCAAAGCTAAAAACTACAATGCTAAGACCACGATGTGACTGCTATCAAAGTTAGATATATATGTAAATTATTCATCTGTCAAATCCTAGAATTATATCATACCTGCTCCAGCAATCACGACCTGTAATGGTTTAGTGGGTTGTTCACTGTTTCTGAAAAATGAAGATAGTTGTCCAGCTTCCAAAAAGTTTATTGTGTTTTCTAGTGGAG
+
BCCDDFFFFFCCGGGGGGGGGGHHHHHHHHHHHHHHHGGGGHHHHHHHHHHHHHGHGHHHHHHHHGHHHGHHGGHGHHHHGHFHHHGHHHHHHHHGHHHHHHHHHHHDGHHHHHHHHGHHHHHHGHHHHHHHHHHHHHHHHHHFGHGHHHHGCFFHGHHGFGGGHHHHHHHGHHHHGHGEDFGGHHHHHHHHHHGHHGHHGHHHHGCGHHHFHHHFHGFBCH:CC:.;DFFFBFFGGGGGGGGGGBFGG0;
@M03495:530:000000000-LYBTV:1:1113:12431:11051 2:N:0:AACACCTG+CCCATGCG
ATATTTTGCCGTTGATAAACCAGCTAATCCTGAAAAAAAAATCAAAGCTAAAAACTACAATGCTAAGACCACGATGTGACTGCTATCAAAGTTAGATATATATGTAAATTATTCATCTGTCAAATCCTAGAATTATATCATACCTGCTCCAGCAATCACGACCTGTAATGGTTTAGTGGGTTGTTCACTGTTTCTGAAAAATGAAGATAGTTGTCCAGCTTCCAAAAAGTTTATTGTGTTTTCTAGTGGAG
+
AABBBFFFFFBAGGGGGGGGGGHHHHHHHHHHGHHHHGGGGHHHHHHHHHFHHHGHHHHHHHHHHHHHHHHHGCHFEGHHGFGHHHHHHHHHHHHHGHHHHHHHHHHHHHHHHHHHGHHHHHHGHHHHHHGHHHHHGHHHHHFGHHHHHHHHBHGHHHHGGGGGHHHGHHHGGHHFGHFHGGGGHHHFGFHHDG=GHHHHGHFH0CFBGHGHHHHHHGHHHGFC;C.9CFGGBFGFFFFGGFBFFFFF?9E
@M03495:530:000000000-LYBTV:1:1113:9148:11081 2:N:0:AACACCTG+CCCATGCG
ATATTTTGCCGTTGATAAACCAGCTAATCCTGAAAAAAAAATCAAAGCTAAAAACTACAATGCTAAGACCACGATGTGACTGCTATCAAAGTTAGATATATATGTAAATTATTCATCTGTCAAATCCTAGAATTATATCATACCTGCTCCAGCAATCACGACCTGTAATGGTTTAGTGGGTTGTTCACTGTTTCTGAAAAATGAAGATAGTTGTCCAGCTTCCAAAAAGTTTATTGTGTTTTCTAGTGGAG
+
AABCCFFFFFCCGGGGGGGGGGHHHHHHHHHHHHHHHGGGGHHGHHGHHHHFHHGHHHHHHHHHHHHHHGHHGGHGHHHGHHHHHFHHHHHFHHHHHHHHHHHHHHHHHHHHHHHHHHHHHHHHHGHGHFHHHHHHHHHHHHGHHHFHGHFGHHHHHHHGGGFECFGHHHGGGHHHFGGHGGGGHHGHHHHHHHDGHHHHHHHGHHHHHHHHFHGHHGCBGG::;0;;CFGBBFBFGGCFGGBFFBFGE0:
@M03495:530:000000000-LYBTV:1:1113:16148:11081 2:N:0:AACACCTG+CCCATGCG
ATATTTTGCCGTTGATAAACCAGCTAATCCTGAAAAAAAAATCAAAGCTAAAAACTACAATGCTAAGACCACGATGTGACTGCTATCAAAGTTAGATATATATGTAAATTATTCATCTGTCAAATCCTAGAATTATATCATACCTGCTCCAGCAATCACGACCTGTAATGGTTTAGTGGGTTGTTCACTGTTTCTGAAAAATGAAGATAGTTGTCCAGCTTCCAAACAGTTTATTGTGTTTTCTATTGGAG
+
BBBBBFFBFFBAGCGGGGGGGGHHHHCHHHHHCFHHFCGGGHHHHHGGHFGEEHGGHHHHHHHGH5GHHHHHFCHFHHHHHGGHHHGHHHHHHHGHHGFHHHHHHHHFHHHHGH?GHHHHGHFHFFFFGHEGHHHHGHGFHHHFHHFHHHHBGFHHHGHG?GGDHFH1FGHGHHHFGFGGDG?DHHGDHB=DGHDHHGBF.CFFHF0GCGG0CHHFFGBGHHCGB0.9;9CF9FF0FFGFFFGFF00;C09
@M03495:530:000000000-LYBTV:1:1113:18605:11103 2:N:0:AACACCTG+CCCATGCG
ATATTTTGCCGTTGATAAACCAGGGACTCAGGCTGGACCAAAGCTCACATGCTGACAGATCGGAAGAGCGTCGTGTAGGGAAAGAGTGTCGCATGGGGGGTAGATAGAGGGGGGGGGTGGGTCTGCCATTTAAAAAAAAAAATAAAAAAAGGTAATAGAACGCTCATAGAAAGCGCGAAGTATATGTAGTCAGAGTAATGGGAGAAGCAACGAAGGCAGCGCATGGACGGTGGTTGATTGAGAGGACGCAG
+
ABBBCFFFFFCCGGGGGGGGGGHGGGGGHHHHHHHGHHHHHHHHHHHHFHHHHHHHHHHHHHGGGGGHHGEFGEGHHHHGHHHHHHFG@GFGGD1FFF>@-..00000;;.----:---:-.///0000000000;--:-9@.00000--..900000;00....90000000/.-----.0000000900000:9000:0./.../00/.9.9A.....---;..00--....../000;0.:...---;
@M03495:530:000000000-LYBTV:1:1113:8068:11104 2:N:0:AACACCTG+CCCATGCG
ATATTTTGCCGTTGATAAACCAGCTAATCCTGAAAAAAAAATCAAAGCTAAAAACTACAATGCTAAGACCACGATGTGACTGCTATCAAAGTTAGATATATATGTAAATTATTCATCTGTCAAATCCTAGAATTATATCATACCTGCTCCAGCAATCACGACCTGTAATGGTTTAGTGGGTTGTTCACTGTTTCTGAAAAATGAAGATAGTTGTCCAGCTTCCAAAAAGTTTATTGTGTTTTCTAGTGGAG
+
ABBBBFFBFFBAGGGGGGGGGGHHHHHHHHHHHHHHHGGGGHHHHHGHHHGHHHGHHHHHHHHHHGHHHHHHGGHGHHHHHHFHHHGHHHHHHHHHHHHHHHHHHHHHHHHHHHHHHHHHHHHHHHHHHHHHHHHHHHHHHHHHHHHHHHHGHHGHHHHGGGGGHHHHHHHGHHHHGHHEEFGGHGGHHHHHHGDGHHHHAGGHEHFHHGHGHHGFHHFGFGCCFFHGEBFFGGGGFFFGGGGBBBCGGC.
@M03495:530:000000000-LYBTV:1:1113:2907:11117 2:N:0:AACACCTG+CCCATGCG
ATATTTTGCCGTTGATAAACCAGCTAATCCTGAAAAAAAAATCAAAGCTAAAAACTACAATGCTAAGACAACGATGTGACTGCTATCAAAGTTAGATATATATGTAAATTATTCATCTGTCAAATCCTAGAATTATATCATACCTGCTCCAGCAATCACGACCTGTAATGGTTTAGAGGGTTGTTCACTGTTTCTGAAAAATGAAGATAGTTGTCCAGCTTCCAAAAAGTTTATTGTGTTTTCTAGTGGAG
+
AAA@AFF3DDDAGFCG3G11F0FC1FEGFAFFG1BGFEEECHHCGHHHHH1G1GAGF1GAGGFG22GHH0>F//?/GFHHGHEBDG0GDFFGFFF12FGGHGDGGGHHFF1FGHFBG2GGFD2F2BFGGHFHHFGHFHFDDGGHFHGB1FBBCFG1@GGCA@CFF<F11@G?1<CH1<>A<0AA.G1<DGFHHB0=0DDDAAGH0DCC:00;CCG00:/:;CG0;C..;90=F0;90;9/9/0F0;FFF9.
@M03495:530:000000000-LYBTV:1:1113:10864:11127 2:N:0:AACACCTG+CCCATGCG
ATATTTTGCCGTTGATAAACCAGTCTCCAAAGCTCACATGCTGACAGATCGGAAGAGCGTCGTGTAGGGAAAGAGTGTCGCATGGGGTGTAGGTCTCGGGGGGGGGCGGGGGAGTAAAAAAAAAAAAAAAGAGAAAAAGAGAAGGGTGTATGAGGTTGAGGAGGATGTAGAAGCTAGACAGAGGGAACAACATCGGCTGGAGAGGTGTCCAGGTTGGCACTCATAGGTGAAGTAACTCTGGGGATGTGGGA
+
CCCCDFFFFFCDGGGGGGGGGGHHHHHHHHHHHHHHHHHHHHHHHHHHHHHGGGGHHHGEGGGGHHHHGFGHHHHGHBFGHGG?GFG1E/3B33444B?//<-9---<---<--./000<<----<-9--.9//00/...//0/..<.-00000/////0/0<../00000000000000://.<..9//../09.-.-<.:0..0.00000/00/<000///0<00<00000000000<0/<..9000..
@M03495:530:000000000-LYBTV:1:1113:16333:11128 2:N:0:AACACCTG+CCCATGCG
ATATTTTGCCGTTGATAAACCAGTTGGCTCTAGCTGCCATAGCAATGTCACAACCACTTCTTGCCCTCCAAAGCTCACATGCTGACAGATCGGAAGAGCGTCGTGTAGGGAAAGAGTGTCGCATGGGGTGGAGAGCTGGGTGGGGGGGGGGGCGTGAGAAGAATAATGATAAGAGAGCGCAGGAAGGATAGGGGAGTAGGAATGGAGGAGAGGCGGAGAGACGAAGTAGCGAGAGTACTAGTTAGGCACAA
+
ABCBCFFFFFCCGGGGGGGGGGHHHHHHHHHHHHHHHHHHHHGHHHHHHHHHHGGGGHHHHHHHHHHHGHHHHHHHHHHHHHHHHHHHHHHHGGGGHHHGGGGEGGHHHGGHHHHHFG?FFHGG/B/?/>//?2//222?2/@//-:-----;---.;///////:://///;///9.---;-./.9.:///...;.//////:/:/.....9.-----..;:--.;//9-----/////////////.//
@M03495:530:000000000-LYBTV:1:1113:21458:11131 2:N:0:AACACCTG+CCCATGCG
ATATTTTGCCGTTGATAAACCAGCTAATCCTGAAAAAAAAATCAAAGCTAAAAACTACAATGCTAAGACCACGATGTGACTGCTATCAAAGTTAGATATATATGTAAATTATTCATCTGTCAAATCCTAGAATTATATCATACCTGCTCCAGCAATCACGACCTGTAATGGTTTAGTGGGTTGTTCACTGTTTCTGAAAAATGAAGATAGTTGTCCAGCTTCCAAAAAGTTTATTGTGTTTTCTAGTGGAG
+
3ABBBFFFFFBBGGGGGGGGGGHGHHHHHHHHHHHHHGGGGHHHHHGGHHHHHHGHHHHHHHHHHFHHHHHHGGHGHHHHHHFFHHFGHHGGHHGHHHHHHHHHHHHHHHHHHHHHHHHHHHHGHHHHHHHHHHHHHHHHHHHFHHGFHHGHFHGHHHHGGGGGHHHHHHHHHHHHFHGFGGGGHGHFFHHHGGDGHHGHGHHGHHFHHHGHHFHCCGCGHHCCGFCEDFGGGGGGGGFFGFGGGGGG?:A
@M03495:530:000000000-LYBTV:1:1113:8005:11136 2:N:0:AACACCTG+CCCATGCG
ATATTTTGCCGTTGATAAACCAGGTCTGGATGATGCTCATGGATCGCACACATTCCACATCCACCAAAGCTCACATGCTGACAGATCGGAAGAGCGTCGTGTAGGGAAAGAGTGTCGCATGGGGTAAAGGGCACGGTGGGCGGGGGGGGATTAAAAAAAAAAATAGTAAACAGTGAGAGAAAGATGAACGAGTATCATGTAAGCGTAATCCACAAGACACCAAGTAGGCAGGCAAACGAGAGATATCAGCT
+
AAABBFFFFFBBGGGGGGFGGGHGHHHHHHHHHHHHHHHHHHHHGGGGGGHGHHHHHHHHHHHHHHHHHGHHHGHHGGHHHHHHHHHHGGGGFHHGGGGEFHHHHGHGHHHH?EBFEHGGEGED//23?2////////?</A--------.///9//;-;;-:.//;9/;//./////;./////////.9...;////;////-9.../;///.:.:/..9..//////;-....:..;.:./;;///9/
@M03495:530:000000000-LYBTV:1:1113:21533:11150 2:N:0:AACACCTG+CCCATGCG
ATATTTTGCCGTTGATAAACCAGTCTCCAAAGCTCACATGCTGACAGATCGGAAGAGCGTCGTGTAGGGAAAGAGTGTCGCATGGGGGGTAGGTGTCGGGGGGGGGGGTGTGGTTTAAAAAAAAAAAAGAAAAAAAAGAATGAACGAAACAATGACTATACCATCAAACGTAGGATAGACAACGACAGACGCGTGCGAGCAGGTGACACGTCTAAGTGCCGTCGCAGCGACGAATTGGATGGTGCATGTGG
+
CCDDCFFFFFCCGGGGGGGGGGHHHHHHHHHHCGHHHHHHHHHHHHHHHHHGGGGHHHGFGGFGGHGHGCGHHHHGHDFGHGF?GHG/>-.<.1000.<--@;--------../.:011:<-<9-9--...//.9-<...01:B1.9..-/.001011111:0100000.....010<1<1<.-.-9-/.<----.-.---/..01010...:<111111-<----.-<-----..0<000.0:001<:10
@M03495:530:000000000-LYBTV:1:1113:22834:11160 2:N:0:AACACCTG+CCCATGCG
ATATTTTGCCGTTGATAAACCAGTCTCCAAAGCTCACATGCTGACAGATCGGAAGAGCGTCGTGTAGGGAAAGAGTGTCGCATGGGGGGGAGATGGAGGTGGGGGGGGTGGGAATAAAAAAAAAATTAAATAAAATAAGAAAGAAATACGTATTATGTTGCTTTTGTATATCATAGCGCAATACACACTCGCACATCAGAACACTCGTACCACTCACGGTATGAAGTGATCAGTGGTGATGTATCGAAATG
+
BCCCCFFFFFCBGGGGGGFGGGHHHHHHHHHHGHHHHGHHHHHHHHHHHHHGGGGHHHGEAEEEGGGHEBFGHHHHHDGEHGGDFHG><--9./00//:;:.-----;----:0:000009--=-.0000000:0::0000/0/./000.9000000:00000000/000000000;----.00000.//.----000900///;/9:...000//0..;..00:000:000000/0.:00;009../..0
@M03495:530:000000000-LYBTV:1:1113:6908:11173 2:N:0:AACACCTG+CCCATGCG
ATATTTTGCCGTTGATAAACCAGCTAATCCTGAAAAAAAAATCAAAGCTAAAAACTACAATGCTAAGACCACGATGTGACTGCTATCAAAGTTAGGTATATATGTAAATTATTCATCTGTCAAATCCTAGAATTATATCATACCTGCTCCAGCAATCACGACCTGTAATGGTTTAGTGGGTTGTTCACTGTTTCTGAAAAATGAAGATAGTTGTCCAGCTTCCAAAAAGTTTATTGTGTTTTCTAGTGGAG
+
BBBBBFFFFFBAGGGGGGFGGGHHHHHHHGGHHGHGGGGGGHHFHHHFHHHHHHGHHHHGGHGHHHHHHGGHGGHGHGHHHHHHHHHHHHHHFHF2BFFHBHGHHHHHHGHHHHHHGFHHFHHFF3CGFHHFHHHHHHFHHHHCFGFGFFCFGHHHGHHGGGGFHGHGHHHHEHHHFGGEFGGGHHGGHHFFFF0DGEGHHFHHHHGFFHGGGG;;CG:CGH/;CC.:CFGGFGFGGG;FBFB00F9F90;
@M03495:530:000000000-LYBTV:1:1113:7410:11192 2:N:0:AACACCTG+CCCATGCG
ATATTTTGCCGTTGATAAACCAGATAATCCTGAAAAAAAAATCAAAGCTAAAAACTACAATGCTAAGACCACGATGTGACTGCTATCAAAGTTAGATATATATGTAAATTATTCATCTGTCAAATCCTAGAATTATATCATACCTGCTCCAGCAATCACGACCTGTAATGGTTTAGTGGGTTGTTCACTGTTTCTGAAAAATGAAGATAGTTGTCCAGCTTCCAAAAAGTTTATTGTGTTTTCTAGTGGAG
+
A>A?A5D5DFDAA2CFAAGGFEC44DEGE554DGG5FFGGGHFHHHHH3DADDFEEHFHBGHHEGGFHF2FFGCEE14FGEFBBGFFGDEFGFEFHFEGHGGFGGFFFGBF?FDEGHBGFHBFFG33BFBF3FGHFHH4DGH1?DGGHHGFG0FCF<FGGFCDDHFGG1FGF1GHHF<FG.>@DH1FDGHHHH00=GF00CHHGGGFGFHCGGGCCCG/<:G;0;0:AEFFGFF0F00;;C/;BBCFBF0;
@M03495:530:000000000-LYBTV:1:1113:9647:11201 2:N:0:AACACCTG+CCCATGCG
ATATTTTGCCGTTGATAAACCAGGACTCAGGCTGGACCAAAGCTCACATGCTGACAGATCGGAAGAGCGTCGTGTAGGGAAAGAGTGTCGCATGGGGGGGAGGGGTCGGGGGGGGGGGGGGCATGGGAAGAAAAAAAACAAGAGAATAAAGACATGAAGCGGAGAGGAAGAACAGGAGAAGTAAGGAACAAGATGGACAAGGTGTGACGAGATGTGTGTGCAGACGAGAAGGTGAGACGAACGATGAGGAG
+
DCDDDFFFFFBCGGGGGGGGGGHGHHHHHHHHHHGHHHHHHHHHHHGHHHHHHHHHHHHHHGGGGBGHGFGE>EHHHHGFHHHHHGHBGGHGGGFHG/<<-9--9..<--<@--9--<--<--/<../0..///.9--...//./0000000:/000000-----.../:.:///...../000000/.<///00</00...000.0:9.-<.0000...0000.---../.000.0<.----<..00/0.
@M03495:530:000000000-LYBTV:1:1113:12872:11209 2:N:0:AACACCTG+CCCATGCG
ATATTTTGCCGTTGATAAACCACCCTCCCTGTGGTCGTTATCTTGCTCCTTCTGTCGTCAACGAATTTACTAATTCCAAAGCTCACATGCTGACAGATCGGAAGAGCGTCGTGGAGGGAAAGAGAGCCGCATTAGGTGTTGATAACAGTTGGTGGAACAACTTTAAATAAACACGACAAGGTGATCAATTAGGCTAGTTGTTCCAATATAATTGGGATTAACATGAGAACGTCTGATGGTGTGACAGAAAT
+
3>AAAFFFFFDAEA4EGG54C4EAAFHDFHFBCFGFEGGEHFBHBBFFB3ABAFDDAFGHAFEFGHEG55BFFHHFFH5GFF@GHHHGGGDGEHHHHHGH?1FA1F1@EDEGG/?GFGDH?GFF0//B/////1@1@1?//?1?1111?1?C..>.1100>11>1100=G<0=<<--::;.</0:<;:G:::0/;0.090090;B0;B0;B009/AEFFFF090/0:00/;...99///;9..//9;//9/
@M03495:530:000000000-LYBTV:1:1113:3154:11230 2:N:0:AACACCTG+CCCATGCG
ATATTTTGCCGTTGATAAACCAGCTAATCCTGAAAAAAAAATCAAAGCTAAAAACTACAATGCTAAGACCACGATGTGACTGCTATCAAAGTTAGATATATATGTAAATTATTCATCTGTCAAATCCTAGAATTATATCATACCTGCTCCAGCAATCACGACCTGTAATGGTTTAGTGGGTTGTTCACTGTTTCTGAAAAATGAAGATAGTTGTCCAGCTTCCAAAAAGTTTATTGTGTTTTCTAGTGGAG
+
BCCCCFFFFFBBGGGGGGGGGGHHHHFHHHHHHHHHHGGGGHHHHHFHHHHFGHGHHHHHHHHHHHHHHHHHGGHGHHHHHHFHHHHHHHHHHHHHHHHHHHHHHHHHHHHHHHHHHHHHHHGHHGGGGHHHHHHHHHHHHHFGHHHGHHFCFHHHHHHGGGGGHHHGHFHGHHHH=<FAEFFGGHHHHHHHFG=GHGHHGHHHHHGHGFCFGHHGHHCFHH;GCC:CAFGGGGGFFFC/FFFFFFFFE;:
@M03495:530:000000000-LYBTV:1:1113:7380:11248 2:N:0:AACACCTG+CCCATGCG
ATATTTTGCCGTTGATAAACCAGTCACAACCACTTCTTGCCCTCCAAAGCTCACATGCTGACAGATCGGAAGAGCGTCGTGTAGGGAAAGAGTGTCGCATGGGGGGTAGGTCTGGGTGGGGGGCGGGGCGGTTGTAAGAGAAAAAAAAAGCTGAAATATAACAACGGAAGAAAGTTCGATATAGAGCTATGCAAGGTAGGCGACGTATAAAGTTGTATGGACTCGTGATCCAGAAGTATAGGAGCATAAGG
+
CCCCDFFFFFCCGGGGGGGGGGHHHHHHHGGGGHHHHHHHHHHHGHHHHHHHHHHHHHHHHHHHHHHHGGGGAGGGGGGGGGHHHGGHHHHHHHBFFHGGEGHC/<-.<.0:0//<<C--<<------------.0000<<<0/.----..000000000000099-....</0<00..0.-000:000000000.000<0---99.00:000000:0</000/..<//00000/00:0000</..00000
@M03495:530:000000000-LYBTV:1:1113:19206:11270 2:N:0:AACACCTG+CCCATGCG
ATATTTTGCCGTTGATAAACCAAAGCTCACATGCTGACAGATCGGAAGAGCGTCGTGTAGGGAAAGAGTGTCGCATGGGGGGTAGGTGATGGTGGAGGCGGGAGGAGGAAAGAAAAATGGAAACAGAGTAAAAGAAGGAGTAGCATCTAGTGCAACGAGCGAGGTTCAGACTGACAGAAGCAAGGTTAAGGTATGTGCGCTAGCAGCCGAACACTATCTGTGACTTATGACCGCCAGCATCCTGTCGATGG
+
BBABBFFFFFDAGGGGGGGGGGHHGHHHHHFHHGHHHHHHHHHHGGGGHHHGEGGGGGFGHGFHHHHHDG5DEEEFEF11/--.>.1<000<<=.....-:----9...//./9/.9.//;////9/;///9//../....///:/9;////////-..-----../////////////////..//////:///;//.---./9/..--9--99;/////////////9//-9---../;9/;//.../.
@M03495:530:000000000-LYBTV:1:1113:10244:11272 2:N:0:AACACCTG+CCCATGCG
ATATTTTGCCGTTGATAAACCAGCTAATCCTGAAAAAAAAATCAAAGCTAAAAACTACAATGCTAAGACCACGATGTGACTGCTATCAAAGTTAGATATATATGTAAATTATTCATCTGTCAAATCCTAGAATTATATCATACCTGCTCCAGCAATCACGACCTGTAATGGTTTAGTGGGTTGTTCACTGTTTCTGAAAAATGAAGATAGTTGTCCAGCTTCCAAAAAGTTTATTGTGTTTTCTAGTGGAG
+
ABBBCFFFFFCCGGGGGGGGGGHGHHHHHHHHGHHHHGGGGHHGHHHHHHHHHHGHHHHHHHHHHHHHHGHHGGHGHHHHHHGHHHHHHHHHHHHHHHHHHHHHHHHHHHHHHHHHHHHHHHHHHHHGHHGHHHHHHHHHHHHHHHGHHHGGHHHHHHHGGCGGHHHHHHHHEHHHGHHHGGGGHHHHHHHHHFGHHHHHHHHHFGCGHHGHHHEFGHCGFH;0;GCFFFGGGGBFGGFGFGFGGGGGFCC
@M03495:530:000000000-LYBTV:1:1113:26056:11288 2:N:0:AACACCTG+CCCATGCG
ATATTTTGCCGTTGATAAACCAGTCAGGAGTCCAAAGCTCACATGCTGACAGATCGGAAGAGCGTCGTGCAGGGAAAGAGTGTCGCATGGGGTGTTTCCAATGTCGACGCATGTCACCGCTAAATCCGAAATTCCGCTTTCCACTCCTGCACTCACGAAAGCCACTTCGGCCCCCATAACGTGCTTGAGCCCCGCACCTTTAAGATCCGACTAGTTTCCGCCATGCGTGCCCTTCACACTCTAAAATGTAG
+
BAABBFFFDDDAEGEGGDG4FGFGGDGHFCHBGGBEGHDBBBEEBGDGDHHG3GHGD?FAGHCEEGEAE1BDFEECG13F@F@B>G@1E1?1E>//244B44344///<////B33B2/////@222////?1110//<.>11><00<1>0<F0//..<<./<///;<..-.-::-//09C/...09:;FGA.-----;/9///////.9---/9/BF/.9.-.99.9.:./9/.:////B/////;////
@M03495:530:000000000-LYBTV:1:1113:21803:11336 2:N:0:AACACCTG+CCCATGCG
ATATTTTGCCTTGATAAACCAGCTAATCCTGAAAAAAAAATCAAAGCTAAAAACTACAATGCTAAGACCACGATGTGACTGCTATCAAAGTTAGATATATATGTAAATTATTCATCTGTCAAATCCTAGAATTATATCATACCTGCTCCAGCAATCACGACCTGTAATGGTTTAGTGGGTTGTTCACTGTTTCTGAAAAATGAAGATAGTTGTCCAGCTTCCAAAAAGTTTATTGTGTTTTCTAGTGGAGG
+
BBBBBFFFFFFFGGGGGGGGGGHHHHHHHHHHHHHHGGGGHHHHHHHHHHHGHGHHGHHHHHHHHHHHHHHGGGGHHHHHHHHHHHGHHHHHHHHHHGFGHHHHHHHHHHHHHHHHHHHGHHHHFCHFHHHHHHHHHHHHHHFHHHHHHGFFHFHHHHGDDDFFHGFHHGHFHHHFHHHGGGGHHGHHHHHHHGDHFHHHGHHBGFFHHGHHHHHBGHHHHF0BGEG;:GFGGGGGGGBFFFFFFFGFFCD
@M03495:530:000000000-LYBTV:1:1113:12457:11342 2:N:0:AACACCTG+CCCATGCG
ATATTTTGCCGTTGATAAACCAGGACTCAGGCTGGACCAAAGCTCACATGCTGACAGATCGGAAGAGCGTCGTGTAGGGAAAGAGTGTCGCATGGGGTGTAGGGGGCGGTGGGGGGGGGGGGGGTTAGAGAAAAAAAGAGAAAGAGGAAGAGTGAGATGGGGGTAGGAAGGGAAGGAGAGTAGTAGGAGTGGAGATAGAGGAGGGAGCAGTGGCGGGGGTGAGAGGGTGGTGTGCGGGAGGAGAGTGGGAG
+
ABCCCFFFFFCCGGGGGGGGGGHGHHHHHHHHHHGHHHHHHHHHHHHHHHHHHHHHHHHHHGEFGFGHGEGFEFHHHHGGHHHHHGHBGFHGFEGHG/>/3B3////<>//C--<--@--@-----..0<0:0/.--..:/000//.</.<.0<0000<09.--...00.......:...00:00000//..0.0/00<0/.<.-..../00/.-------9.00....-..<.0.-----..<.00....
@M03495:530:000000000-LYBTV:1:1113:5932:11365 2:N:0:AACACCTG+CCCATGCG
ATATTTTGCCGTTGATAAACCAGTCAGGAGTCCAAAGCTCACATGCTGACAGATCGGAAGAGCGTCGTGTAGGGAAAGAGTGTCGCATGGGGTGGAGGTAATGGGGGCGGGGTGCGCCGCTAAAGTAGAAAAACCGCGAACCGCGCAGAGACGCCAGATGGACAGGTTCCAAATCAGTCCAGGATGTGAGCCCCGTCCTGTCACATCAGAAGTGCGATGCCGGCGACGCTCGATAGACACTCAGTAAATGT
+
BBBBBFFFFFBAGGGGGGGGGGFHHHHHGGHHHHHHHHHHHHHHHHHHHHHGFFHEFEGEHHHGGGG0E?BFGEFAGFGHBFBB1FEEE1FE1>//?//B44430?////----.--.---:.90;;0000/...----------;-9-.;9.--.;.9:///;..://99/9////;/99/:.///;BF//.;-....//////99//9/F//9-..9./------;-99--/.99:/.////;//////
@M03495:530:000000000-LYBTV:1:1113:15529:11371 2:N:0:AACACCTG+CCCATGCG
ATATTTTGCCGTTGATAAACCAGGACTCAGGCTGGACCAAAGCTCACATGCTGACAGATCGGAAGAGCGTCGTGTAGGGAAAGAGTGTCGCATGGGGTGTAGGTCTGGGTGGTGGGGGGGGGATGGGGTAAAGCAGATGATGGAATAGATAGAGTGGATACGTAGTCTACAAGACAAGAGCAGTCGTGCGAAGGGGTTGTATAAGTAAGCGGTCGCTTGTGTCACAGACGCGGTGCGTCGGCGCGGAGAGG
+
BCBCCFFFFFDAGGGGGGGGGGHGHHHHHGHHGHGHHHHHHHHHFHHHHGHHHHHHHHHGHGGGGCGHGAEEEFHHHHEFGHHHHFGBGFHGG1??E>E/BE3B443BF3?/</?//>-:--9:.99...////////;////9//////////9/./99/.:/..////;://///.:./////....-.--.:-.--://;////;;/9-99--...9///:/9//.----:9:-9---9-------..
@M03495:530:000000000-LYBTV:1:1113:9972:11383 2:N:0:AACACCTG+CCCATGCG
ATATTTTGCCGTTGATAAACCAGAGGACTCAGGCTGGACCAAAGCTCACATGCTGACAGATCGGAAGAGCGTCGTGTAGGGAAAGAGTGTCGCATGGGGAGTAGCTCTGGAGGTCCGCGAGTTCGAAGACCAAGAACCGTAAAAAGGACGCGTTGCGGGCGTTTATCCACACGCTACGCCCCCGTGACGAGCCTCAAACGATGCACAATGCAAAAGCGTAGGGGCGGGTGGTCGGGAAAGCGGGTCACCGG
+
3AAAAFFFFF@>EGGGGFGGGGHHAFHHFHAA3BBEEGCHFCHHGHHHHHHHHHHHFGFFFFGGACA1AFE>EEEEHFDDFHHE1BF43BBEGEEEHFA/E/3B444B3330//B3///////1//C//0<</0?F0?-...<><..0.--<<:-.----99--.;09;//.-9..;.;9----;.9..;---/.//9/;9...//9.///9//./....-...--9----:/9----../.;-9-.//.-
@M03495:530:000000000-LYBTV:1:1113:4625:11414 2:N:0:AACACCTG+CCCATGCG
ATATTTTGCCGTGATAAACCAGGGACTCAGGCGGACCAAAGCTCACATGCTGACAGATCGGAAGAGCGTCGTGTAGGGAAAGAGTGACGCATGGGGAGATGGGAAGGGCGGGGGGCAGGGCAATAGAGTCACAGCAAGTTGGGAACGAGAGAGGCGGTCAGGTCAGGGACAAAGGCATAGCAACAGCAATAGTCAGCAGAGTGTGGGATGGCTACAGTATGGTCGGAATGCAGTCACGTAGGTGAGGGTGT
+
AA3AADDDDDD>E24AGGDFCAFEDF4FFF3AAAEAEFG1BCG3FGCG33ABFH3GEAEFEA1EA1?E?1>/1G1B@?31?1?1BB3?E////0///>/331/01?/</>/------;--...//;////9/;9A;9.////-./.;...-....----.;.///9.....9.9.../////9.....99////////./.;/9/.../..../9//;///.//9--.;////;///.....://...;.9
@M03495:530:000000000-LYBTV:1:1113:10519:11433 2:N:0:AACACCTG+CCCATGCG
ATATTTTGCCGTTGATAAACCAGAACCATCCAAAGCTCACATGCTGACAGATCGGAAGAGCGTCGTGTAGGGAAAGAGTGTCGCATGGGGGGGAGGGGTGGGGGGGGGGTGTGGGAGTATGGAAGAAAAAGAATGAAGGAAAGTAAAACAGAGACGGACGAGAGCAGAGATGAAAATGCTATAGGAGGATAGACTAGGAGTGAAAGGACAAACTGAGAAGAGAAGATGGAATGGCAGCGGTGGAACATCAG
+
CCCCDFFFFFCCGGGGGGGGGGHHHHHHHHGHHHHHHHHHHHHHHHHHHHHHHHGGGGHHFGFGFEEFGHHGFHHHHHDGBFFHGGEFFD/>--:9--99-;-9------;-....../00/00/:/:/:...00:000.:/:000000.::///...----.-.;//./000000000000:00:/;.:00;0:00/0//.0000::././.000000:0./0/:000/0000//..--.-..00/0000
@M03495:530:000000000-LYBTV:1:1113:10863:11433 2:N:0:AACACCTG+CCCATGCG
ATATTTTGCCGTTGATAAACCAGGACTCAGGCTGGACCAAAGCTCACATGCTGACAGATCGGAAGAGCGTCGTGTAGGGAAAGAGTGTCGCATGGGGGGTAGAGAGGGGGGGGCGCGGGGGGGTGAGAAAAAAAAAAAAAAGAAACAATAGGAGATACACTAGAAAGAGGAAATAAGAAGCGCGACCAATAACTGATAAAGGACGAGTAGCAGTTGTCGGCAGAGAGATTAGTCGACGCACTATAAGGCGG
+
ABCCCFFFFFDCGGGGGGGGGGHGHHHHHHHHHHGHHHHHHHHHHHHHHHHHHHHHHHGHHGGGGHHHGEGFEEHHHHGGHHHHHFGBGGHGG?BEE/<-.;000..;:-CF--;-:;;-9---9..00:/::------:-.9.///.0:00:/./00000/0000://..//000000/;--;-9--.00000000000:0/.---..;00000000.---9../..0000:0..9-----000000/--
@M03495:530:000000000-LYBTV:1:1113:25088:11437 2:N:0:AACACCTG+CCCATGCG
ATATTTTGCCGTTGATAAACCACCCTCCCTGTGGTCGTTATCTTGCTCCTTCTGTCGTCAACGAATTTACTAATTCCAAAGCTCACATGCTGACAGATCGGAAGAGCGTCGTGTAGGGAAAGAGTGTCGCATGGGGGGTAGATGTGGGGGGTGGTCGTGGGGTGTGTAAGAAGCAAGGAACGCGCAGAGTTGGATGAGGGGTGAGATGCGGTATTGCATGTAGCAGGATGCAGTCATTCCTACTGCGAAGC
+
ABCCCFFFFFCBGGGGGGGGGGGGGHHGGGHHHHHHGGGHHHHHHHHHHHHHHHHHGGGHGHGGGGHHGEGHGHHHHHHHHHHHFGHHHHGHGHHGHHHGGGGGHHHGGGGGGHGFHGHHHHHH?B3D?GBD?B=B/?-..000;0:?--D-:-.09-9.;-:--.:00099/;0//../...-----.0000;0000:.-.-.;0B00--...00909000000;..;0/099:09:00000900.----
@M03495:530:000000000-LYBTV:1:1113:25564:11444 2:N:0:AACACCTG+CCCATGCG
ATATTTTGCCGTTGATAAACCACCCTCCCTGTGGTCGTTATAGGTAATTGTTGGCTCTAGCTGCCATAGCAATGTCACAACCACTTCTTGCCCTCCAAAGCTCACATGCTGACAGATCGGAAGAGCGTCGTGTAGGGAAAGAGTGTCGCAGGGGGGGGAGTTGCAGGGGGGGGCGGGAGGGTCACGTGGAGGGAAGGATGGATGCAGACGTCGGCGCGGGTCATGGGGTTGAGCGCTCGCAGGCAGTGCTG
+
ABABBFFFFFBBGGGFFG5FFGFGFHDGF2FBBGFFEEFFGHGHGH5EGFGHHHHGHGHFB5FAGGHHG35DGBHHFHFHG1FFHHHGGHHHHHHGGHHHHGFHHHHGGHHBHHHEHGHF?//CC2<EE?<EFGFBFBFGHFHDF@FEE?//>CC=-;;B.99///;--------;-;;--././.......-9.9../;9/;/./9/.-..------9---.;9/..9--///--..-9-.-..9/////
@M03495:530:000000000-LYBTV:1:1113:11152:11449 2:N:0:AACACCTG+CCCATGCG
ATATTTTGCCGTTGATAACCCACCCTCCCTGTGGTCGTTATCGAATTTACTAATTCCAAAGCTCACATGCTGACAGATCGGAAGAGCGTCGTGTAGGGAAAGAGTGACGCATGGGGGGGGAAAGAGGGTGGGGGGAGGTGGAGGGGAAGGGGAGAAGAGAAAGAAAGGAAAAAAGACAGATAGAGTAAAGTGTGAAGTGCTCGCGGTGTACCGCAGTCGGTTAAGCATGGGCGCGTCTGGAGTGTCAACAG
+
AA3AABFDFFBA?2AFGF4BAC2AEFHGGFGGF2FGEGCEHHFGGHHHHFDDGDGFEGG5AFB3ABGFG3EGD2GGGFGEDG11BE2/?AE>A11BFEHF/F3C?B34?/</E0FE/:---.../;.9.9B-9----9.9;...--.....-.;..9/9.////;//../9..-.9.:B////9//9//////////9////.---9-.9//.---.;.--../;////...----9../:././/////.
@M03495:530:000000000-LYBTV:1:1113:6545:11456 2:N:0:AACACCTG+CCCATGCG
ATATTTTGCCGTTGATAAACCAGCTAATCCTGAAAAAAAAATCAAAGCTAAAAACTACAATGCTAAGACTACGATGTGACTGCTATCAAAGTTAGATATATATGTAAATTATTCATCTGTCAAATCCTAGAATTATATCATACCTGCTCCAGCAATCACGACCTGTAATGGTTTAGTGGGTTGTTCACTGTTTCTGAAAAATGAAGATAGTTGTCCAGCTTCCAAAAAGTTTATTGTGTTTTCTAGTGGAG
+
ABBBBFFDFFDBGFGGFGGFGA4GFHH5G5FHAFGBGFEGCGCAGFFGGHHFFFGHGHHHHHHGH5FHH5@FEEHGHG4FGFFF4GHHFHFHHGFHBGFHHHHHGHHHGHGGHHHHHFGGBGFDDGHHHH3FGHHFBBBGGGFGGHHHHHGCBG2GF2@DD?C/<1F@FDD?D0?1FHFGGEGGHE1FD0GGFH0=GB0DCGHBDGHG0G0:CHFFG:/0CC/:;C.:.C0FFGEFFGBFGGBFFFFB?09
@M03495:530:000000000-LYBTV:1:1113:9333:11466 2:N:0:AACACCTG+CCCATGCG
ATATTTTGCCGTTGATAAACCAGAGGACTCAGGCTGGACCAAAGCTCACATGCTGACAGATCGGAAGAGCGTCGTGTAGGGAAAGAGTGTCGCATGGGGGGGAGGGGTCGGTGGGGGGGGGGGGGTTAGAAAAAAAAAAGAAGAGGGAAATGAGGGGAGATAAAGTAAAATCTAACATGAATAGATACGAGAACTTAAAAGGTGTGGTGGATAGTGTGTGAAGACAGTACGGTGTGATGATGGTGTGACAG
+
```
