## Supplementary File 4 - Rice NGS raw data for "Developing a Molecular Toolkit to ENABLE all to apply CRISPR/Cas9-based Gene Editing *in planta*": pBA23_R2_001.fastq (part 14 of 30)

```
BCCCCFFFFFBBGGGGGGGGGGHHHGHHHH4BBBBGGHHHHHHGHHHHHHHHHHHHHHHHHHHGGGGHHHGGGGGGHHHHGHHHHHHGGFGGHEF>FEF/?--:---..:;9D.-----;9------.9000:.;9---.../0......0000/.-.-./0000;000000:090000;00000:00.....00000090.900..9...0009000..00;0///000../...000000000:.0:0:
@M03495:530:000000000-LYBTV:1:1113:25697:11471 2:N:0:AACACCTG+CCCATGCG
ATATTTTGCCGTTGATAAACCAGCTAATTCCAAAGCTCACATGCTGACAGATCGGAAGAGCGTCGTGTAGGGAAAGAGTGTCGCATGGGGTGGAGATCTCGGTGGTGGGCGGGGCGTTAAAGATACAAAAAGAAAAGAGGAAGGAGGTGCGAGAATCAAGAGATAGTGGTAAGGGTGGAAAGAGCGCGAAATGTACGGGAGGCGGGATAGCTGCGTGGGGAGCACATGCAGAAGAGGCAGTCTAGAGAGAA
+
ABCCCFFFFFCCGGGGGGGGGGGHHHHHHHHHHHHHHHHHHHHHGHHHHHHHHGGGGGHHHGGGFEEGHHHFGHHGHHHHHHGHGG1FEE1E/1?33344B?/?A//?//<//--<<-..00000:000.:...9;/./../......90-.--.000000.;00000.00000...-:00.;//--:---.0009..-.--.----./00000;..---.-.../000000/00...../0000000..0
@M03495:530:000000000-LYBTV:1:1113:16517:11478 2:N:0:AACACCTG+CCCATGCG
ATATTTTGCCGTTGATAAACCAAAGCTCACATGCTGACAGATCGGAAGAGCGTCGTGTAGGGAAAGAGTGTCGCATTGGGGGTAGATCTCGGGGGGGGGGGGTGGACTGCAGACCAAAAAACAACATACTAACACTGGAAGCAGCCACGGCAGGAGCCACTAGCCCCCCAAAGTGGAATGACGTCGGTGAGGGGAAACGTACGAGGAGGCAGAGGAGCCGTGTGATGCGCGGGGGCGCGCGAACGCGAGGG
+
ABBBCFFFFFCCGGGGGGFGGGHHHHGHHHGHHHHHHHHHHGHHGGGGGHGGGGGGGHHHHGFHGHHHDFDDEGGG1BF1/>/1?3@B44B?//<-9--------;00./000../:...-.;..;9F0;0;0;009//0/.0//../------.9..9/0/0///.---../00;0:0009.;.---.....;.../....-.9--:..........99;-..000:-9---------9---:-.-----
@M03495:530:000000000-LYBTV:1:1113:20338:11531 2:N:0:AACACCTG+CCCATGCG
ATATTTTGCCGTTGATAAACCAGCTAATCCTGAAAAAAAAATCAAAGCTAAAAACTACAATGCTAAGACCACGATGTGACTGCTATCAAAGTTAGATATATATGTAAATTATTCATCTGTCAAATCCTAGAATTATATCATACCTGCTCCAGCAATCACGACCTGTAATGGTTTAGTGGGTTGTTCACTGTTTCTGAAAAATGAAGATAGTTGTCCAGCTTCCAAAAAGTTTATTGTGTTTTCTAGTGGAG
+
ACCBCFFFFFCBGGGGGGGGGGGHHHHHHHHHHHHHHGGGGHHHHHEHHHFHHHGHHHHHHHHGHEGHHHFHGGHGHGHHHHGHHHGHHFHHHHHHHHHHHHHHHHHHHHHHHHHHHHHHHHHHHHEHHHHHHHHHHHHHHHHHHHFHHHHHHHHHHHHGGGGGGGHHHHGGHHGHGHHGGGGGHHHHHHHHHHGFHHGHGHHHBGCHHHHHHHHGFHCHFHFC:C:9EFGGGGGGGGFGFGGGGGGGG:9
@M03495:530:000000000-LYBTV:1:1113:26501:11551 2:N:0:AACACCTG+CCCATGCG
ATATTTTGCCGTTGATAAACCAGCTAATCCTGAAAAAAAAATCAAAGCTAAAAACTACAATGCTAAGACCACGATGTGACTGCTATCAAAGTTAGATATATATGTAAATTATTCATCTGTCAAATCCTAGAATTATATCATACCTGCTCCAGCAATCACGACCTGTAATGGTTTAGTGGGTTGTTCACTGTTTCTGAAAAATGAAGATAGTTGTCCAGCTTCCAAAAAGTTTATTGTGTTTTCTAGTGGAG
+
>A>AAFFFFBAAAECGGGFGGCHHGHHHG5FF53GFHGGEGHHHHHHHHEGEHFFHHHHDFHFHHHHHHHGGGGHGFFHFHFFHHHHHHHHHHHHHFHHFFHHHEGHHHHHHHHHHHHHHHHFH4FBFFGHHHFGHHHFGHHHFHHHHHHGGFHFHHHHGGCGDGGFD?FFFHHHHGGFGDEGGGHH0DDGHHH=DGHGD.CGFDCCHFGHHHCG0;C/:C0:;GF:EAFBFGGGGGB/:CFGEFGGE.;9
@M03495:530:000000000-LYBTV:1:1113:16884:11554 2:N:0:AACACCTG+CCCATGCG
ATATTTTGCCGTTGATAAACCAGTCAGGAGTCCAAAGCTCACATGCTGACAGATCGGAAGAGCGTCGTGTAGGGAAAGAGTGTCGCATGGGGGGGGGGTATGGGGGGGCGCGGGGGCAGTATTCAAAGGAAAAGAAAAGAACAAAGGACGCGGAGCGATGTTAGTTCGAGAGGTTAAAGCACCACAAGGCAGATGAAATGATGAAGAACGCAACAGTCAGGAAACCGGTTAGGCGGGCAGAGGTGTAACGG
+
BCCBCFFFFFBAGGGGGGGGGGGFGHHHHGHHHHHHHHHHHHHHHHHHHGHGHHHHFEGGHHHGGGGEGBFFHGGHHHEHEGBGFHEF>111/---:--.9//..----;--;----;.////;//;//9////..;//.9/::.///.--:------...//////../:-://////9//.:.........//99///;//////:/..:--.//////////.---...//-;--;....;;////.9
@M03495:530:000000000-LYBTV:1:1113:25815:11563 2:N:0:AACACCTG+CCCATGCG
ATATTTTGCCGTTGATAAACCACCCTCCCTGTGGTCGTTATCTTGCTCCTTCTGTCGTCAACGAATTTACTAATTCCAAAGCTCACATGCTGACAGATCGGAAGAGCGTCGTGTAGGGAAAGAGTGTCGCATGGGGGGTAGAGTTCTGGGGTTGGTCGGGGAGGGATGATGAAAGCACGGAAAATCAGTAGGATACGTGTTCAGAGTCGCGGCGACTCGAGGTGCCGCAAGAACGAGTGCATTGCAGTATT
+
CCCCCFFFFFCBGGGGGGGGGGGGGHGGGHHHHHHHGGGHHHHHHHHHHHHHHGHHGGGHGHGGGHHHHHHHHHHHHHHHGHHHHHHHHHHHHHHHFFHHGGGGFHHGGGGGGHHHHGHHHHGHB??DBGCD?0/?/:9..000009;09-.---.0--------.;.00;9000/0/9--.-/0000;0000000.0;990000000---99:---....-:.0/---;-//;;....000:0000:099
@M03495:530:000000000-LYBTV:1:1113:4503:11584 2:N:0:AACACCTG+CCCATGCG
ATATTTTGCCGTTGATAAACCACCCTAATTCCAAAGCTCACATGCTGACAGATCGGAAGAGCGTCGTGTAGGGAAAGAGTGTCGCATGGGGGGTTGTGCTCGGTGGTTGTCGGGGGGCTTTAAAATAAAAATAATAAAATACAACTAAATTAGAACATGTCTCACACAGATCTGAAGAGAGTCGTGTGGGGTAAGTTGGGACTCTGTGGAGGAGTTAGATGGTGGCGCGTGCTGGTCATAGTAATCATGAG
+
BB@ABFFFFFBBGGGGGGCGGGGGGHHHHHGFHHHHGHGHHHHHHFGHHFHHHHHGGGGHGHGGGGEEG2FGG3GHFFGBF4BEG>A1?11>-<--..00:.:;:....:0.-------./;//9/;;BB99/////9//////99B///;:BF/////9://;///.:9/;/;:/;B...//-:9:...-.;//////-...///9/./.....//9//////..-;-;-..////9/://///9/;///
@M03495:530:000000000-LYBTV:1:1113:25672:11591 2:N:0:AACACCTG+CCCATGCG
ATATTTTGCCGTTGATAAACCAGTCACAACCACTTCTTGCCCTCCAAAGCTCACATGCTGACAGATCGGAAGAGCGTCGTGTAGGGAGAGTGTCGCATGGGGTGGGGATGTCGGGGGGGGCGGTAGGGTTAACACACAAAAATAATAACATTAAAGGAAAATACTACCTTGATCTGCATGCGTTACGCGTCCTCACTTGCGTATCCGGTAGGTGAATCAATAATCATCTATCCTATACGTCCAACACTAGG
+
ABBBBFFFFFBBGGGGGGGGGGHDGHHHHEGGGHHHHHHHHHHHGHHHHGHHHHHHHHHHGFHHHHHHGEFEFHHGGGGGFFHHHGFGGGBF@FEHEG/0FE//////?/23///@/;------9...;..////....:.../9////////////.//:/9////./9///:9//////...;...;9--.;/./9//-...9/.-;-;.////::///9///;//////////;/./...:/.:9/;/
@M03495:530:000000000-LYBTV:1:1113:20320:11631 2:N:0:AACACCTG+CCCATGCG
ATATTTTGCCGTTGATAAACCACCCTCCCTGTGGTCGTTATCTTGTCCTTCTGTCGTCAACGAATTTACTAATTCCAAAGCTCACATGCTGACAGATCGGAAGAGCGTCGTGTAGGGAAAGAGTGTCGCATGGGGGGGAGGTGGCGGAGGTGGGGGTGGCGGGACTGATAAAAAAACACAAGACGAGGAAGACCGCACGCCACGCGGCCGGTAGGAGCAAGGTTGTGAGAATAGACAGGGAGGGTGATGGG
+
BCCCDFFFFFCCGGGGGGGGGGGGGHHGGHHHHHGHGGGHHHHHHHHHHGHHHHHGGGHGHGGGHHHHHHHHHHHHHHHHHHHHHHHHHHHHHHHHHHHGGGGGGHGGGGGGFHHHGHHHHHHHG?BEH?FBGHG/@----....<--<9..<-9<-9@.-----.<0000:0<--......//.9---:<.//-----9.<.-9---<<---..0/.9//.:0/..00:00<0000/..<9--...00<.
@M03495:530:000000000-LYBTV:1:1113:4222:11652 2:N:0:AACACCTG+CCCATGCG
ATATTTTGCCTTTGATAAACCAGCTAATCCTGAAAAAAAAATCAAAGCTAAAAACTACAATGCTAAGACCACGATGTGACTGCTATCAAAGTTAGATATATATGTAAATTATTCATCTGTCAAATCCTAGAATTATATCATACCTGCTCCAGCAATCACGACCTGTAATGGTTTAGTGGGTTGTTCACTGTTTCTGAAAAATGAAGATAGTTGTCCAGCTTCCAAAAAGTTTATTGTGTTTTCTAGTGGAG
+
BABCCFFFFFFFGGGGGGGGGGHHHHHHHHHHHHHHHGGGGHHHHHHHHHHHFHEHHHHHHHHHHEHHHFHHGGHGHHHGGHHHHHHHHHHGHHHHHHHHHHHHHHHHHHHHHHHHHHHHHHHHHHHHHHHHHHHHHGHHHHGFHHFGHGFHBGFHHHHGGGCDGHHHHHHGGGGHHHHGGGGGHHHHGHHHHHGFHFHHHGHFFGGHHGFCFGHHHG/CGG;GBCCEEGHFGFBFGG/BB/0FFGGFF0.
@M03495:530:000000000-LYBTV:1:1113:25659:11660 2:N:0:AACACCTG+CCCATGCG
ATATTTTGCCGTTGATAAACCAGGACTCAGGCTGGACCAAAGCTCACATGCTGACAGATCGGAAGAGCGTCGTGTAGGGAAAGAGTGTCGCATGGGGAGTAGGTCTCGGGGGTGGCGGGATGATTTAAAAATAAAAAGACAAAGAATAAGAGCAGGGCGAGTACTGAGAGGAGGACGTGGAGACTGTGGTTTAAGCAGAAGTAGCAACCACGAGGAGGAGATCCCTATCATTGGAGGACTAGACCTCGTAG
+
BCCCCFFFFFBBGGGGGGGGGGHGHGHHHFHHHHCHHHHHHFHHGHHHHGHHHHHHGHHHHGGGGBGHGEFEEEHHHGGGHFACHFG4BEHGFCEGF/>/3333D44?//>B<>/0<>--.<00000<000.000:;../////:.00009:/0/.-;;---.0000;00......-...;.0.0000//:.00;9;///9:09000....9----.;9../00/0000000000/...//000000....
@M03495:530:000000000-LYBTV:1:1113:23479:11665 2:N:0:AACACCTG+CCCATGCG
ATATTTTGCCGTTGATAAACCAGCTAATTCCAAAGCTCACATGCTGACAGATCGGAAGAGCGTCGTGTAGGGAAAGAGTGTCGCATGGGGGGTGGGGGTCAGTGGTCGGCTTGTTGTCACTACAAATAAAGTACGAACGCTAACACATATGCCGGGACGTAGCCGTATCCATAGACTGCACAAGTCTGGGGCAGTCGTGTTGTACACGGCTGCGATGCACGTCATCGCACGCGAAACGCACGATCCTTACG
+
BBCCCFFFFFBCGGGGGGGGGGHEHHHHHHHHHHHHHHHHHHHHHHHHHHHHHHGGGGHHHGEGEAEGHHHGGGFHHGFGDGFHGG1FG?@--------../099;0---.--.;.;00000//000///////.9.--:.9.///.//////----;-9.../.;.../:/;/9F9B/9///9//////-.-.//..9.../:///.:---.--...//..:../:..-------9.----....//9:.
@M03495:530:000000000-LYBTV:1:1113:24630:11683 2:N:0:AACACCTG+CCCATGCG
ATATTTTGCCGTTGATAAACCAAAGCTCACATGCTGACAGATCGGAAGAGCGTCGTGTAGGGAAAGAGTGTCGCATGGGGTGTAGATCTCGGTGGTCGCCGTATCTCTAAAATACAAAAAAAAACCAGACATTCGGAGGTTCCTGTGTCCTCTCCAGCTACAAGTCTGGCAGCTCACGACCCAACAGGCGACCGCTAGCTGACACCTGGATCAACCCTCCGCCTTCGCCCCCCTTCCGCCGCTCACACACC
+
BCCCCFFFFFBBGGGGGGGGGGHHHGHHHHHHHHHHHHHHHHHHGGGGHHHGFGGGGHHGGGHHHHHHF@@FEHGGGHHC1E/@344B@F1F?E?/3>//></0044D33B2322222B/>//</?//0><111=0.--</0000=0<=0==D/;00/:00:00;000/0/../000;.;--..../..--;--:--.0000/00.//./90.0/..........0....----.//...----.000...
@M03495:530:000000000-LYBTV:1:1113:3972:11727 2:N:0:AACACCTG+CCCATGCG
ATATTTTGCCGTTGATAAACCAGAGGACTCAGGCTGGACCAAAGCTCACATGCTGACAGATCGGAAGAGCGTCGTGTAGGGAAAGAGTGTCGCATGGGGGGTAGGGGTGGGGGGTGGGGGGGGGAGCAGGAAATAAAAAAAAAGAATAAGGAGAACACGGAGATGACTGGGTAAACGATCGAACTGTGATGGAATAGAACCAGACAGCTGGACCTCTCAGCTACGCAGAGATAGATCACAGACGACAATCG
+
ABCBCFFFFFBBGGGGGGGGGGHHHGHHHHHHGHHHGHHHHHHHHHHHHHHHHHHHHHHHHHHGCGGFHEEGGGGGHFGHGGHHHHHFH@FFEEG?1FF/<-.;...:;-?-AC@-----;:----../..//00;:0:----...0;000:...0//.--9-/00000../;/00;.;.-9/..0:0000::0000000;.;..//.:0/..//00/000000.-;--./0000000/;00;---@-0;.
@M03495:530:000000000-LYBTV:1:1113:8705:11728 2:N:0:AACACCTG+CCCATGCG
ATATTTTGCCGTTGATAAACCAGCTAATCCTGAAAAAAAAATCAAAGCTAAAAACTACAATGCTAAGACCACGATGTGACTGCTATCAAAGTTAGATATATATGTAAATTATTCATCTGTCAAATCCTAGAATTATATCATACCTGCTCCAGCAATCACGACCTGTAATGGTTTAGTGGGTTGTTCACTGTTTCTGAAAAATGAAGATAGTTGTCCAGCTTCCAAAAAGTTTATTGTGTTTTCTAGTGGAG
+
BCCCCFFFFFCCGGGGGGGGGGHHHHHHHHHHHHHHHGGGGHHHHHHHHHHHHHGGHHHHHHHHHHHHHHHHGGHGHHHHHHHHHHHHHHHHHHGHHHHHHHHHHHHHHHHHHHHHHGHHHHHHHGGGHHGHHHHHHHHHHHFFHHGHHHG2GHHHHHHGGGGGHHHHHHHGHHHHHHHHFGGGHHHHHHHHHHHHHHHHHHHHHH0CHHHHHHF0GGFHFH:CHHGGDBFGFFGGGGGGGGGGGGGGG9;
@M03495:530:000000000-LYBTV:1:1113:5530:11745 2:N:0:AACACCTG+CCCATGCG
ATATTTTGCCGTTGATAAACCAGCTAATCCTGAAAAAAAAATCAAAGCTAAAAACTACAATGCTAAGACCACGATGTGACTGCTATCAAAGTTAGATATATATGTAAATTATTCATCTGTCAAATCCTAGAATTATATCATACCTGCTCCAGCAATCACGACCTGTAATGGTTTAGTGGGTTGTTCACTGTTTCTGAAAAATGAAGATAGTTGTCCAGCTTCCAAAAAGTTTATTGTGTTTTCTAGTGGAG
+
BBABBFFFFBAAEGGGGFGFGGGCFHHHB5GHHHHHHGGFCHHHGFHHHHHHHHGFHHGHFHHHHFHHH2FCEEAFGHHGFHEGHBHHHHFGHHGHHHHHFGHHHHHFHHHHHHGHHHGHHHHHGFHFFGHHHHHEHHFHHHGCGHHHGFHCGHHHHHHG?DCFHHBGHHHBFCFD<FGAAFGGHHHHFHHFHHDGHHFHHHHHHHGHHHHHHHCC0:CGFH/0;0.;EFEGEFEFFFCFB/090CFF.9.
@M03495:530:000000000-LYBTV:1:1113:12504:11786 2:N:0:AACACCTG+CCCATGCG
ATATTTTGCCGTTGATAAACCAGTCAGGAGTCCAAAGCTCACATGCTGACAGATCGGAAGAGCGTCGTGTAGGGAAAGAGTGTCGCATGGGGGGGGAGGAATGGCGGTGGATGGTGCCGAAAGAATGAGAAAACCGACTAGCGGTGAACGTATTGGGAAGAGTAGTTTGGTAAGGGAGTAACGGGGAGAGCTCAAGTATACGACGTCGAGCGGAACTGCAGAGCGTAGATACAGTACAAACAGGAAAGGTG
+
AAABBFFFFFDBG?GGGGGGGCHGFHFHHGHHHHHHHHHHHFHH3EGFBGHHFHEGEDGDHHHGGGGEG1GFGEGHFHGHEGFDAHEE1?11/>@----:.///.----..//.9///-;-99/.////;//./.-;--9B/--;;.//...;///../..9///9/:/.://9/...9/;/.-.---:../////////;..9--;---.-----//;9/9./-9.9.//;;:////9/....;./..;/
@M03495:530:000000000-LYBTV:1:1113:12603:11791 2:N:0:AACACCTG+CCCATGCG
ATATTTTGCCGTTGATAAACCACCCTCCCTGTGGTCGTTATCTTGCTCCTTCTGTCGTCAACGAATTTACTAATTCCAAAGCTCACATGCTGACAGATCGGAAGAGCGTCGTGTAGGGAAAGAGTGTCGCATGGGGTGTGGAGGGGGGGGGGGGGGGTGGGGGTGAATAAAAAAAAGAAAAAATAAAGAAGAGGGTGTACGTAGTGTGCGTGAGAGGGTAGGGGGTATATGAGTGCGAAGACTGGGGAGAG
+
BCCCDFFFFFCCGGGGGGGGGGGGGHHGGHHHHHHHGGGHHHHHHHHHHHHHHHHHGGGHGHGGGHHHHHHHHHHHHHHHHHHHHHHHHHHHHHHHHHHHGGGGHHHGGGGGGHHHHGHHEHHH3B3DCEBF/BFACDB/?1///-<--;-;;---:--------.00000009-:...//.9.00000;90.;...-00./0;./;0099...::.../9...--.000;00;90-.9-./00..-.:.9
@M03495:530:000000000-LYBTV:1:1113:13912:11808 2:N:0:AACACCTG+CCCATGCG
ATATTTTGCCGTTGATAAACCAGCTAATCCTGAAAAAAAAATCAAAGCTAAAAACTACAATGCTAAGACCACGATGTGACTGCTATCAAAGTTAGATATATATGTAAATTATTCATCTGTCAAATCCTAGAATTATATCATACCTGCTCCAGCAATCACGACCTGTAATGGTTTAGTGGGTTGTTCACTGTTTCTGAAAAATGAAGATAGTTGTCCAGCTTCCAAAAAGTTTATTGTGTTTTCTAGTGGAG
+
ABBBCFFFFFBAGGGGGGGGGGHHHHHHHHHHHHHHFGGFCHHHHHHGHHHHHHGHHHHHHHHHHFHHHGHHGGHGGGHHHHGHHHHHHHHHHHHHHHHHHHHHHHHHHHHHHGHHHHHHHHHHHHHHHFHGHHHHHHGHHHHHGHHHHGFG2GGHHHHGGCGGFGFGFHGFHHHGFHHHGFCGHFHHHHHHGFDGG0DGFHBHFGCGEGGHHHGGHFFHHH;0:GCEGFGGGGFFBB/BFFFFFFGGG:C
@M03495:530:000000000-LYBTV:1:1113:2578:11814 2:N:0:AACACCTG+CCCATGCG
ATATTTTGCCGTTGATAAACCAGCTAATCCTGAAAAAAAAATCAAAGCTAAAAACTACAATGCTAAGACCACGATGTGACTGCTATCAAAGTTAGATATATATGTAAATTATTCATCTGTCAAATCCTAGAATTATATCATACCTGCTCCAGCAATCACGACCTGTAATGGTTTAGTGGGTTGTTCACTGTTTCTGAAAAATGAAGATAGTTGTCCAGCTTCCAAAAAGTTTATTGTGTTTTCTAGTGGAG
+
ABBBBFFFFFBBGGGGGGGFGGHHHHHHHHHHHHHHHGGGGHHHHHHGHHHHHGGHHHHHGHHHHFHHGFHHGGHGHGGHHHHHHHHHHHHHHHFHHHHHHHHHFHHHHHHHHHHHHHHHHHHHFGFFGHHHHHHHHHHHHHHFHHHHHHGFHHHHHHHGGGGGHGGHGBGGBHHGHHFGDGGGGHHFHFDGDG=DHDGFHHHHFHBGGHFHHHGHFHFFCGFCGFC..FGGFGGGGF;BFBBFB0;FF;A
@M03495:530:000000000-LYBTV:1:1113:15222:11834 2:N:0:AACACCTG+CCCATGCG
ATATTTTGCCGTTGATAAACCAGGACTCAGGCTGGACCAAAGCTCACATGCTGACAGATCGGAAGAGCGTCGTGTAGGGAAAGAGTGTCGCATGGGGGGTAGATATGGGGGGGGGGCGGAGGGTGGGGGTAAAGAAAAAGACAGAAGAAGAAAGGAGAAAAGAGTAAGTAAAGCGCAAGAATAAAAGAGTACGGGCGACAGACTGGCGATACGTAGTGATCATAGCGCACGGGTACAGTGGGCTGACCAGG
+
BCCCDFFFFFCCGGGGGGGGGGHGHHHHHHHHHHGHHHHHHHHHHHHHHHHHHHHHHHHHHGGGGGHHGBEFFGHHHHGGHHGEHFGBGGHGGAFAE/<-.;00000;:.-@--@--@;----..-9---./000.//:..:///000:/://0./...0//./000:;0000;.:---//000000./:00..----:--/.00..---.-900../:000:000---:---9-000:0:../:.::0..
@M03495:530:000000000-LYBTV:1:1113:8667:11845 2:N:0:AACACCTG+CCCATGCG
ATATTTTGCCGTTGATAAACCACCCTCCCTGTGGTCGTTATCTTGCTCCTTCTGTCGTCAACGAATTTACTAATTCCAAAGCTCACATGCTGACAGATCGGAAGAGCGTCGTGTAGGGAAAGAGTGTCGCATGGGGGGGGGGGCGGGGGGGTGGCGGCGGCATTATGAGAGAGGAAAAGAAGAGAAGAAACAAAGATATAGACTGGAGAGAGAGAGTGCACCGAAGTCTCAACAGTGGTAGGTAGACTGGG
+
AABBBFFFFFCBGGFGGGGGGGGGGHHGGHCFGHGHGGGHHHHHGHHHHHGHHHHHGGGHGHGGGHHHHHHHHHHGHHHHHHHHGHHHHHHHHHHHHHHHGGGGHHHGGGGFGHHHHGHHGGHG3B?BCHCG/0??/9--;-:---;--9---;.-;-:----///;////....9/9/..//./////9//..;/;////////././..;...://////---:9;/////////////.;//////.:
@M03495:530:000000000-LYBTV:1:1113:20511:11858 2:N:0:AACACCTG+CCCATGCG
ATATTTTGCCGTTGATAAACCAGCTAATCCTGAAAAAAAAATCAAAGCTAAAAACTACAATGCTAAGACCACGATGTGACTGCTATCAAAGTTAGATATATATGTAAATTATTCATCTGTCAAATCCTAGAATTATATCATACCTGCTCCAGCAATCACGACCTGTAATGGTTTAGTGGGTTGTTCACTGTTTCTGAAAAATGAAGATAGTTGTCCAGCTTCCAAAAAGTTTATTGTGTTTTCTAGTGGAG
+
AAAABFFFFFB?EFGGGGGGGGGHHHGHHHHFFHHHHGGGGHGHHGGHHHHHHHEGHFHHHFHHHFHHHCHHGEHFHFHHFHGHHHHHGHHFHHHGFHHHHHHGHGHHHGHHHHHHHHHHHHGHFFBFGHGGHHHHGHHGHHGHHHGHHHGHEHHHHHHGGGGGHHHHHHGHHHHGHHHHGGGGHHHGHHFHHFDDHGDGFGHHHHGGBFGFGGGCBG/:FFCCGF..;CFFFBB;C9FFFFGFBFBFG09
@M03495:530:000000000-LYBTV:1:1113:23306:11875 2:N:0:AACACCTG+CCCATGCG
ATATTTTGCCGTTGATAAACCACCCTCCCTGTGGTCGTTATCTTGCTCCTTCTGTCGTCAACGAATTTACTAATTCCAAAGCTCACATGCTGACAGATCGGAAGAGCGTCGTGTAGGGAAAGAGTGTCGCATGGGGGGGAGAGGTCGGGGGTGGGTGCGGGCGCGATAAATAAAAATGTAGCAAATATCATCGAACAACTGACGAATTGCAGAATGACCACATTGTGCTCACGATGAACGCGTGCTCAGAT
+
BCCCCFFFFFCBGGGGGGGGGGGGGHHGGHHHHHHHGGGHHHHHHHHHHHHHHHHHGGGHGHGGGHHHHGHGGHHHHHHHHHHHHHHHHHHHHHHHGGHHGGGGHHHGGGGGGHHGHGHHHHHHBF?DCHFG/BFE/A--;.9.0/-:-@-----:..-;>------..00:0:90:0:99000000000000//.-/.0/009.-.900090/000000.:0009:00000....00:..---..00/09
@M03495:530:000000000-LYBTV:1:1113:3082:11885 2:N:0:AACACCTG+CCCATGCG
ATATTTTGCCGTTGATAAACCACCCTCCCTGTGGTCGTTATCTCGCTCCTTCTGTCGTCAACGAATTTACTAATTCCAAAGCTCACATGCTGACAGATCGGAAGAGCGTCGTGTAGGGAAAGAGTGTCGCATGGGGGGGTGGTCAAGGGGTCGCGGCACATGACAGAAGTCGCGAAGCACAGTACACCACATGGACACTGCTCGTATCGCGTCGGTGAGACGAGATGGTGTGGAAGCGGTCATAGCCTGTT
+
>AAAAFFFFBDAEEEGGG5AGGGGGHFGEFGFGFFHEEGHHHHHHAFGCFGFHHHHGGGHGHEEGEHHDEDGHHHHHFGHHHHHFBHHFHHHFFDGFFGH1EFEHHHGGGGEDFCFGGHFGHFGB1?BACC//0<C/--9--.:/;B/.;..-------.:B/////////.------/...;;9B//;9.//./:/.////;.-./...----99...//9--;.9///..:/::.--.-.;/////./9
@M03495:530:000000000-LYBTV:1:1113:11102:11903 2:N:0:AACACCTG+CCCATGCG
ATATTTTGCCGTTGATAAACCAGGACTCAGGCTGGACCAAAGCTCACATGCTGACAGATCGGAAGAGCGTCGTGTAGGGAAAGAGTGTCGCATGGGGTGTAGGGGTGGGGGGTGGGCGGAGTGTGAGAAAAAAAAAAAAGAAGAAAAAAGAGGAGAGGCAGTTGGTGGTGGTTGAAGAGAGTAGAATGATATAGACTGGAGAAGAGATCTCAGGAGTGGTGAGGGTAGTGAGTGAGACGGGAGGGGGTGGG
+
BCCCCFFFFFDCGGGGGGGGGGHGHHHHHHHHHHGHHHHHHHHHHHHHHHHHHHHHHHHHHGGGGGHHGEGFEFHHHHGHHHHHHGGBFEHGG1BGGEE/3B3////></>@9---.<---..0000000/.---9---<../0///.-../........./000....9.<../000./.00:00000000<00:00./.0./0./000000/0./..0.0..../.0/:0:00000..-.---------
@M03495:530:000000000-LYBTV:1:1113:2804:11912 2:N:0:AACACCTG+CCCATGCG
ATATTTTGCCGTTGATAACCCAGCTAATCCTGAAAAAAAAATCAAAGCTAAAAACTACAATGCTAAGACCACGATGTGACTGCTATCAAAGTTAGATATATATGTAAATTATTCATCTGTCAAATCCTAGAATTATATCATACCTGCTCCAGCAATCACGACCTGTAATGGTTTAGTGGGTTGTTCACTGTTTCTGAAAAATGAAGATAGTTGTCCAGCTTCCAAAAAGTTTATTGTGTTTTCTAGTGGAG
+
1>AAAFFFFDAAGGAAGG1AAFGHHHHHF3EFGGHHHGGGGHGFHB1BFF11GBEFGGCH1AGHF21BFHCGCGEGA1B2@F0@GDGFHFHGFG2FGGFH@GFFB2GHHHHHHHHFGFFGGHFH2<GGGGHEHFFHHH>GGH1FHHFHHFCF0@GF1@GGGCCAGHHBGHHHHG11=><CECCCED0DGBDGHH00=D0B.GDBDG0CGBCGC000<C:G0;/<0C...0;BBBFGGG9C//;FFG0F.0.
@M03495:530:000000000-LYBTV:1:1113:19474:11916 2:N:0:AACACCTG+CCCATGCG
ATATTTTGCCGTTGATAAACCAGTCAACGAATTTACTAATTCCAAAGCTCACATGCTGACAGATCGGAAGAGCGTCGTGTAGGGAAAGAGTGTCGCATGGGGTGGGGATGTCGGGGGGCGGCGGTGCGTGTTAGAAAAAAAAGAAAAAAGAAAAATAAACAAGAAGGAGTAAGACGACTGAGACGGTCGTAAAGGTGACGGGGACTGAACGTATGAGGAGGGACTGCGACAATGGGCCAGGCAGTAAGGTT
+
BCCCDFFFFFDCGGGGGGGGGGHHHHHHGGGHHHHHHHHHHHHHHHHHHHHHHHHHHIHHHHHHHHGGGEFFHGGGGFGHHHHGHHHHHHGHBFGHGG?FGE/>//>///34/B//@--<--9--9--....111<1<<---.9://<-...//<.01101.:/</...</1110.--.90010....-<...100<1<.-----<.000...1/11/:..<...9/<----000......99./111<10
@M03495:530:000000000-LYBTV:1:1113:14946:11924 2:N:0:AACACCTG+CCCATGCG
ATATTTTGCCGTTGATAAACCACCCTCCCTGTGGTCGTTATCTTGCTCCTTCTAATTTACTAATTCCAAAGCTCACATGCTGACAGATCGGAAGAGGGTCGTGTAGGGAAAGAGTGTCGCATGGGGGGGGGAGGTGGGGGGGGGGGGGGGGAGTAGAAAAAAACAGAGAAAAGAGAGAGGTGAGTGGGAGAGCGAAGGTAGGAGAGGAGGAGTGTGGTGTGAACGTACACACGAAGGTTGAGTGTGTTCGG
+
CDDCCFFFFFEDGGGGGGGGGGGGGHHGGHHHHHHHGGGHHHHHHHHHHHHHHHHHHHHHHHHHHHHHHGHGHHHHHHHHHHHHHHHHHHGGGGHHHGGHGGGHHHHGHHHHHHFHBGGHGG/B??/---<-9-..<--9===A--@-=-@-<./1111/.-<..<///00//.//....0<1.:0.......----.010.0/......../<11./.<.110.....10<-<...00<<:<011./1.-
@M03495:530:000000000-LYBTV:1:1113:23107:11940 2:N:0:AACACCTG+CCCATGCG
ATATTTTGCCGTTGATAAACCAGGACTCAGGCTGGACCAAAGCTCACATGCTGACAGATCGGAAGAGCGTCGTGTAGGGAAAGAGTGTCGCATGGGGTGGAGATCTCGGGGGGGGGCGGGTCATCCGAATCAACAAACATGAGTCAGAAGAGCACACCAGAAGTGTATCACAGTGCAGCGATGGTTGCATGGATCGATCCAGTGACTCGAGTGTCTAGTGGTGTGGCACAGGTGTGACATCGTGTCTGACA
+
BBCCCFFFFFCCGGGGGGGGGGHGHHHHHHHHHHGHHHHHHHHHHHHHHHHHHHHGHHHHHGGGG1GHGEGEEFHHGHGGHHHHHGHBGGHGG?GAG/E//?3334BBF/>C--------<-.1<<..<..10/:.<..<0001111<100./0./<..<.<0<01<111:010111:0--...0:..0<1.010<.<..0010111<...<.1111111.1.....<0/:.000.11110..../1:1<0
@M03495:530:000000000-LYBTV:1:1113:26925:11948 2:N:0:AACACCTG+CCCATGCG
ATATTTTGCCGTTGATAAACCACCCTCCCTGTGGTCGTTATCTTGCTCCTTCTGTCGTCAACGAATTACTAATTCCAAAGCTCACATGCTGACAGATCGGAAGAGCGTCGTGTAGGGAAAGAGTGTCGCATGGGGGGGGGAGGGGGGTGGTGGGTGGGGGAGTAGTTGGAAAGAAAGACGAGAAGAGTGGTAGGTGGGGGGCAGGGATGGTGGTAGTGGGTCGCATGAGGGAGAGGCGAGTGGGATACAGG
+
AABCCFFFFFCCGGGGGGGGGGGGGHHGGHHGHHHHGGGHHHHHHHHHHHHHHHHHGGGHGHGGGHHHHHHHHHHHHHHHHHHHHHHHHHHHHGHHHHHGGGGHHHGFGGEFHHHHGGHHHGHHFBGDCCD/BFD/---:------;-;@...-.;:-@---./00000000././0//.--../0.00.090.00.------.--./..00;.;:0;..:/---..00/.......----....0/000/
@M03495:530:000000000-LYBTV:1:1113:23666:11960 2:N:0:AACACCTG+CCCATGCG
ATATTTTGCCGTTGATAAACCAGTCTCCAAAGCTCACATGCTGACAGATCGGAAGAGCGTCGTGTAGGGAAAGAGTGTCGCATGGGGTGGAGGTGTGGGGGGTGGGCGGGGGATTGAATAAAAAAGAAAGCAATAAAAACTAGACGTGACGTGAGATAGAGTAGAAGGAGTGGAACGAGAGTTCACAGCCGGTCTCAGCAGTTGGTCACCATCGCATACGCTGATGGTGTTATGTGTGTCGGGGCGCAGAA
+
BCDCCFFFFFCCGGGGGGGGGGHHHHHHHHGHHHHHHHHHHHHHHHHHHHGGGGGHHHGGGGEGGHHHGGGHHHHFFDGGHGGEF1E1//1?///B//?/EC----.-----9.//011<1110-..:/0/0:0101:0<01<01..........11111<111111.../..:00.<..-01111<1..----.11101.1110.<<000009....0.....01001..<<11<1..1.---<-9---/
@M03495:530:000000000-LYBTV:1:1113:6970:11962 2:N:0:AACACCTG+CCCATGCG
ATATTTTGCCGTTGATAAACCAGCTAATCCTGAAAAAAAAATCAAAGCTAAAAACTACAATGCTAAGACCACGATGTGACTGCTATCAAAGTTAGATATATATGTAAATTATTCATCTGTCAAATCCTAGAATTATTTCATACCTGCTCCAGCAATCACGACCTGTAATGGTTTAGTGGGTTGTTCACTGTTTCTGAAAAATGAAGATAGTTGTCCAGCTTCCAAAAAGTTTATTGTGTTTTCTAGTGGAG
+
>AABBFFFFFBBGGGGGGGGGGHGHHHHHFGHHHHHHGGGGHHHHFFFHFHGHHGGHHHHGHHHHHHHHFHHGGHGHHHHHHFHHHHHHHHHHGHHHHHHHHHHHHHHHEHHHHHHHHHHHHHHHHEFGHEHHHHHBHEFHHFGFHHFHFGGCGFHHHHGGGGGHHGHHHHHHFHHGHFHGGGGHHHHGHHHHHGGHHHHHHHGBFGHHFGFHHHFFGCCHHGGGCCEACFBGFFGGGFFGEFG0BFFA0:
@M03495:530:000000000-LYBTV:1:1113:22837:11977 2:N:0:AACACCTG+CCCATGCG
ATATTTTGCCGTTGATAAACCAGGCGGACCAAAGCTCACATGCTGACAGATCGGAAGAGCGTCGTGTAGGGAAAGAGTGTCGCATGGGGGGGAGGGCTGGGTGGGGGGCGGGGTGGTAACAAACACAAAAAAAGACGGAAAAGAGGGAAGACGCACGTGGTCGAGCGCGGCCCTCACTACGAATGCACATAGACTCCCTTGGCGGACACGAACGATGTCATACAGGAGCACATGGTGCTTGCAGGCGCGTC
+
BCCDEFFFFFBCGGGGGGGGGGHGHGGGGGHHHHHHHHHHHHHHHHHHHHHHHGGGGHGHGGGGGGHHHFGHHHHHHBGBGFHGG/0FF/<--<--....</9--------@-9--.11010....<.:.<-<.9/....-//./.....</.----<<..0---.-------....<1/....0110110110100./1:0/<----..-.-9....11111:1/.....<<0:1<0010.00..-----
@M03495:530:000000000-LYBTV:1:1113:26874:12000 2:N:0:AACACCTG+CCCATGCG
ATATTTTGCCGTTGATAAACCACCCTCCCTGTGGTCGTTATCTTGCTCCTTCTGTCGTCAACGAATTTACTAATTCCAAAGCTCACATGCTGACAGATCGGAAGAGCGTCGTGTAGGGAAAGAGTGTCGCATGGGGGGTAGGGTGAGGGGGTGGGGGGGGGGTTGGAGACGAAAGAAGGAAGAAAACAGGAAGAGGGATGGTGAGTGTAGCGGTGACGTCAGTGGGACTGTTGCGTATAGATGCATACGTT
+
CCCCCFFFFFCCGGGGGGGGGGGGGHHGGHHHHHHHGGGHHHHHHHHHHHHHHHHHGGGHGHGGGHHHHHHHHHHHHHHHHHHHHHHHHHHHHHHHHGHHGGGGHHHGGGGEGHHHHGHHHHHHDD?DEGDGEGGD/;-.:../..:9.:9--9:-----;-:---0/0..--.././../..////./../....../;.0;;.;00090--.-.0.....:0/...;.0;00-...000000000090/
@M03495:530:000000000-LYBTV:1:1113:22586:12003 2:N:0:AACACCTG+CCCATGCG
ATATTTTGCCGTTGATAAACCAGCTAATCCTGAAAAAAAAATCAAAGCTAAAAACTACAATGCTAAGACCACGATGTGACTGCTATCAAAGTTAGATATATATGTAAATTATTCATCTGTCAAATCCTAGAATTATATCATACCTGCTCCAGCAATCACGACCTGTAATGGTTTAGTGGGTTGTTCACTGTTTCTGAAAAATGAAGATAGTTGTCCAGCTTCCAAAAAGTTTATTGTGTTTTCTAGTGGAG
+
AABBBFFFFFBBGGGGGGGGGGHHHHHHHHHHHHHHHGGGGHHHHHGHHHHGHGGHHHHHHHHHHGHHHFHHGGFGHHHHHHHHHHHHGHHHHHFFHHGHHHHHHHHHHHHHHHHHHHHHHHHHEGHFGFHHHHHHHFGHHHFGHHFGHHFGHHHHHHHGGFGGHHHHHHHHHHHH<DFGDFCGHHGHHHHHHHDGFFFHHFHFFHBGHHHFGHGHHHCGHF:CGF:AA9CFGGFFFGCFFGGFFFGGG0;
@M03495:530:000000000-LYBTV:1:1113:23720:12016 2:N:0:AACACCTG+CCCATGCG
ATATTTTGCCGTTGATAAACCACCCTCCCTGTGGTCGTTATCTTGCTCCTTCTGTCGTCAACGAATTTACTAATTCCAAAGCTCACATGCTGACAGATCGGAAGAGCGTCGTGTAGGGAAAGAGTGTCGAATGGGGGGGACGATAGAGGGGCCGCGGCGGTTGTGTAGCAAGAAATCTGACAATTGGGCGGTCGACCAGACTATCGAGTATGTCCTAGACACATAGAGCCGTCGGCCTTATGTTAGATAAA
+
CCBCCFFFFFBCGGGGGGGGGGGFGHHGGHHGHHHFGGGHHHHHGGHHHFHHHFHGGGGGGHDGGHHHGGGHFHHFHHHHHHHHHHHHHHHGFFHHGGHHGGGDHGHGGGGGGHHHHGFFGHGH333B<//?2BB//=-----...///:--;:---:--9--..;////;//://////9//9///.;--------:..:/://...:.//9;B9//9/99;//////.-.9---;9/////;///////
@M03495:530:000000000-LYBTV:1:1113:28794:12043 2:N:0:AACACCTG+CCCATGCG
ATATTTTGCCGTTGATAAACCAGCTAATCCTGAAAAAAAAATCAAAGCTAAAAACTACAATGCTAAGACCACGATGTGACTGCTATCAAAGTTAGATATATATGTAAATTATTCATCTGTCAAATCCTAGAATTATATCATACCTGCTCCAGCAATCACGACCTGTAATGGTTTAGTGGGTTGTTCACTGTTTCTGAAAAATGAAGATAGTTGTCCAGCTTCCAAAAAGTTTATTGTGTTTTCTAGTGGAG
+
AABBBFFFFFDAGGCGGGGGGGHHHHHHHHHHFHHHHGGGGHHHHHHHHFFHHGGHHHHHGHHHHHHHHBGFGGHGHHHHHHEFHHGHHHGGHHHHHHHGHHHHGHHHHHHHHHHHHHHHHHHHB33BFGHFHHHHHHHHGHF?GHGFHH2F?GGHFHHDGDGGHGHGHHHHHFHHDGGGGFGDHHHGHHHHHHHFFHHHHHHFDCCGFFCFGHHGFHCGFH;;:0;AAFFGGGFGGF9CFFFGGGGGF0.
@M03495:530:000000000-LYBTV:1:1113:27954:12091 2:N:0:AACACCTG+CCCATGCG
ATATTTTGCCGTTGATAAACCAGCTAATCCTGAAAAAAAAATCAAAGCTAAAAACTACAATGCTAAGACCACGATGTGACTGCTATCAAAGTTAGATATATATGTAAATTATTCATCTGTCAAATCCTAGAATTATATCATACCTGCTCCAGCAATCACGACCTGTAATGGTTTAGTGGGTTGTTCACTGTTTCTGAAAAATGAAGATAGTTGTCCAGCTTCCAAAAAGTTTATTGTGTTTTCTAGTGGAG
+
CCCCCFFFFFCAGGGGGGGGGGHHHHHHCFFHHHHHHGGGGHHGHHGFHFHFFHGGHHHHGHHHHFHHHHHHGGHGHGHGHGHGHHHHHGHHHHHHHHHGHHHHHHHHHHHHHHHHHHHHHHHHHHHGHHHHHHHHHHHHHHHHHHHHHHGGBGHHHHHGGGGGHGHHHHGGHHHFHHHHGGGGHHHGHHHHHHDGHHHHHHHHHHHHHHHHGHFHFBGFFF;0C0::EFFFGEFGGF;FFFFFFGGEF:A
@M03495:530:000000000-LYBTV:1:1113:25403:12114 2:N:0:AACACCTG+CCCATGCG
ATATTTTGCCGTTGATAAACCACCCTCCCTGTGGTCGTTATCTTGCTCCTTCTGCGTCACGAATTACTAATTCCAAAGCTCACATGCTGACAGATCGGAAGAGCGTCGTGTAGGGAAAGAGTGTCGCATGGGGTGGAGGTCTGGGGGGGTGCGGGTGCGTTTAAAGAAAACACAATAATGAGTGTGACGGAGGCGTGATTACATTGTGATCATATGGCGTGACATGTGAGATAATCCACTCCGGTCAGCGG
+
BBCCCFFFFFCBGGGGGGGGGGGGGHHGGHHHHHGHGGGHHHHHHHHHHHHHHHHGGGGGGGGHHHHHHHHHHHHHHHHHHHHHHHHHHHHHHFHHHGGGGHHHGGGGGGHHHGGGFHHHG?FF?EGDG/F/C/<//=//0?00?-?@--;.;:--9.-..-.0000.///9...0000000090000.-..-.-.-./000000000000000000.-:-..000000000000000009/.---9/0.;
@M03495:530:000000000-LYBTV:1:1113:24575:12148 2:N:0:AACACCTG+CCCATGCG
ATATTTTGCCGTTGATAAACCAGCTAATCCTGAAAAAAAAATCAAAGCTAAAAACTACAATGCTAAGACCACGATGTGACTGCTATCAAAGTTAGATATATATGTAAATTATTCATCTGTCAAATCCTAGAATTATATCATACCTGCTCCAGCAATCACGACCTGTAATGGTTTAGTGGGTTGTTCACTGTTTCTGAAAAATGAAGATAGTTGTCCAGCTTCCAAAAAGTTTATTGTGTTTTCTAGTGGAG
+
CCCCCFFFFFCBGGGGGGGGGGHHHGHHHFHGGHHFFGGGGHHHHGHFHFGHHHGHHHHHHHHHHHHHHHHHGGHGHHHHHHGHHHHHHGHHHHHHHHHHFHHHHHHHHHHHHHHHHHHHHHHHHHHGHHHHHHFHHHGHHHFFHHHHHHFFBHEHHFHGGGGGGHHBFGHDHHHHHHHHDFGDHGHHHHHHHHDGHH0DCCDGBGCHHHHHHFGGHFGHFFCFHH:CE0;FGGFGGGF/BCFGGFFGG;C
@M03495:530:000000000-LYBTV:1:1113:25116:12150 2:N:0:AACACCTG+CCCATGCG
ATATTTTGCCGTTGATAAACCAGCTAATCCTGAAAAAAAAATCAAAGCTAAAAACTACAATGCTAAGACCACGATGTGACTGCTATCAAAGTTAGATATATATGTAAATTATTCATCTGTCAAATCCTAGAATTATATCATACCTGCTCCAGCAATCACGACCTGTAATGGTTTAGTGGGTTGTTCACTGTTTCTGAAAAATGAAGATAGTTGTCCAGCTTCCAAAAAGTTTATTGTGTTTTCTAGTGGAG
+
ABBBBFFFFFBAGGGGGGGGGGHHHHHHHHHHHHGFHGGGGHHHHHHHHHHHHGGHHGGHFHFHHHHHHGHHGGHGHGHEHHFHHHHHHHHHHHHHGHHHHHHHHHHHHHHHHHHHHHHHHHGHHGFGHHHGHHFHHHHHHHGFHHHHHHFFBGFHHHHGGGGGHHHHHHHHHHHHFFGGDFGGHHHHHHFHFGGHHHHHFHHH0CCHHHHHHHH0;CGFHEGFHH.A.FFGEGGGGG//CCFFBFFGGCE
@M03495:530:000000000-LYBTV:1:1113:17550:12157 2:N:0:AACACCTG+CCCATGCG
ATATTTTGCCGTTGATAAACCACCCTCCCTGTGGTCGTTATCTTGCTCCTTCTGTCGTCAACGAATTTACTAATTCCAAAGCTCACATGCTGACAGATCGGAAGAGCGTCGTGTAGGGAAAGAGTGTCGCATGGGGTGGAGGGGGGGGGGGGGGGCGGGTGAGTTGAAAAAAAAAGAATAAGACGGAGAGTGGGCAGCAGGGTGCATAAGTGAGGATGTGCGCGATGTATCAAGTTATGTCGTGAGACGAA
+
CCCCDFFFFFDCGGGGGGGGGGGGGHHGGHHHHHHHGGGHHHHHHHHHHHHHHHHHGGGHGHGGGHHHHHHHGHHHHHHHHHHHHHHHHHHHHHHHHHHHGGGGHHHGGGGGGGHHHGGHHHHHFFBFFHFGCGH?/<//?///--<-C-9---9-<----..1111111.9<-<<..011110....-<<1.../.9...-/..011:11110.0/0<11.----..111<101111:1:.../.10.--
@M03495:530:000000000-LYBTV:1:1113:14743:12161 2:N:0:AACACCTG+CCCATGCG
ATATTTTGCCGTTGATAAACCAGCTAATCCTGAAAAAAAAATCAAAGCTAAAAACTACAATGCTAAGACCACGATGTGACTGCTATCAAAGTTAGATATATATGTAAATTATTCATCTGTCAAATCCTAGAATTATATCATACCTGCTCCAGCAATCACGACCTGTAATGGTTTAGTGGGTTGTTCACTGTTTCTGAAAAATGAAGATAGTTGTCCAGCTTCCAAAAAGTTTATTGTGTTTTCTAGTGGAG
+
3>AABFFFFFDAEGEGGGFGGCHHHHHGHHHHFFHHHGGGGHHHHFFBHDGHFHDGHHHHFHHGH5GHHGHHGFFEGFHHDG3G4GFHH3BFFHDHHHHGHHHHHHHHHHHHHGHFHHGHHBHHHHGFGHHHHHHHHHFHGHDGHHFHHFBCGHFHHHHGGGGGHHHFHHGGGHGGF<<FEGGGHGHEHHHGHH0DGHBGHHHFDHGHHHHHGGC;CGGFFG/;C0.9AFFGGGGF0BFGFBFFFF0BF0C
@M03495:530:000000000-LYBTV:1:1113:14226:12161 2:N:0:AACACCTG+CCCATGCG
ATATTTTGCCGTTGATAAACCACCCTCCCTGTGGTCGTTATCTTGCTCCTTCTGTCGTCAACGAATTTACTAATTCCAAAGCTCACATGCTGACAGATCGGAAGAGCGTCGTGTAGGGAAAGAGTGTCGCATGGGGGGTAGGGTGCGGGGGTGGGGGGGTGAAGAGTGAAAAAAAAAAAGAAAAAAGAAATAAGGATCGGTCAGGGGAGGGTGAGGACTGATACGTACTATCAGAAAATGTGTAGCACGAT
+
BBCCCFFFFFCBGGGGGGGGGGGGGHHGGHHHHHHHGGGHHHHHHHHHHHHHHHHHGGGHGHGGGHHHGHHHHHHHHHHHGHHHHHHHHHHHHHHHHHHHGGGGHHHGGGGGGHHHHGHHGHGHBD?DCHGGAFFD/9-.<../..-<--<---<-9-<--.01:.111111:------...//.9.<./1111000/.....//.-.---.....09/.0111.:0..11111010/1011<11110-..
@M03495:530:000000000-LYBTV:1:1113:4961:12211 2:N:0:AACACCTG+CCCATGCG
ATATTTTGCCGTTGATAAACCAGTCAGGAGTCCAAAGCTCACATGCTGACAGATCGGAAGAGCGTCGTGTAGGGAAAGAGTGTCGCATGGGGGGGAGAGCTCGGGGGGGGGGGGGGCATGAGGGTAAGAAAAAAAAAAAAAGAAAGTGAGTAGAAAAAGAAAAGGGGATAGGTGGTAAGAAGGGCGAAGGGAGCGGAGAGGAAGATGAGGAGGATGGAGTGGTACATGATTGACGGATGAAGGTGCAGAGG
+
CDDEDFFFFFCCGGGGGGGGGGHHHHHHHGHHHHHHHHHHHHHHHHHHHGHHHHHHGGGGHHHGGGGGGBFFHGHHHHHHGHBFFHGG1AGG/>---...<0.<-9---9---@----/.00/../<0<1//.-<------.../01110111111/....///..-..:0:10.911<11/...----...<.---<-<.</..111:/<..</0<//<..1<111:011101.-.9-01100000<1..
@M03495:530:000000000-LYBTV:1:1113:10201:12212 2:N:0:AACACCTG+CCCATGCG
ATATTTTGCCGTTGATAAACCACCCTCCCTGTGGTCGTTATCTTGCTCCTTCTGTCGTCAACGAATTTACTAATTCCAAAGCTCACATGCTGACAGATCGGAAGAGCGTCGTGTAGGGAAAGAGTGTCGCATGGGGGGTAGGGCGGGGGGGGGGCGGGGGCATGCGAAAAGAAAAGTAAAAAGAATGAAGAGGATGGAGCAAATTGAGTGACGGCTGAATGAGAGAAGGGGGAGGTTAGAACAGGGTCGAA
+
BCCCCFFFFFDCGGGGGGGGGGGGGHHGGHFGHHHHGGGHHHHHHHHHHHHHHHHHGGGHGHGGGHHHHHHHHHHHHHHHHHHHHHHHHHHHHHHHHGHHGGGGHHHGGGGGGHHHHGHHHHHHDDDDEHGGCAAA/?-.=../-9<;-<-----9--<---/.0..--9/..///0:1110..<0<0<11:../0.//:./0::11010:1.----.:110:10.0<..---<-./1.110//..//9-.
@M03495:530:000000000-LYBTV:1:1113:18595:12226 2:N:0:AACACCTG+CCCATGCG
ATATTTTGCCGTTGATAAACCAGCTAATCCTGAAAAAAAAATCAAAGCTAAAAACTACAATGCTAAGACCACGATGTGACTGCTATCAAAGTTAGATATATATGTAAATTATTCATCTGTCAAATCCTAGAATTATATCATACCTGCTCCAGCAATCACGACCTGTAATGGTTTAGTGGGTTGTTCACTGTTTCTGAAAAATGAAGATAGTTGTCCAGCTTCCAAAAAGTTTATTGTGTTTTCTAGTGGAG
+
ABBCCFFBFFBBGGGGGGGGGGHHHHHHHHHHGHHHHGGGGHHHHHGEGFHHHHGHHHGHEGHHHHHHHCGGFGFGHHHHFHHHHHHHHHGHHHGHHHHHHHGHHHHHHHHHHHHHEHFHGHHHBGHGHHHHHHHHHHHHHHFFHHHGHHHGCHGHHHHGGCGGGHHHHHG1GHHHDGHHFGGGHHHHHHHHHF=GHHHHGHHFHHCGHFHHHH<CFCCGFH:CGF:CE00CFGGGGF;/FFBBBFGGF::
@M03495:530:000000000-LYBTV:1:1113:10854:12241 2:N:0:AACACCTG+CCCATGCG
ATATTTTGCCGTTGATAAACCAGGACTCAGGCTGGACCAAAGCTCACATGCTGACAGATCGGAAGAGCGTCGTGTAGGGAAAGAGTGTCGCATGGGGTGGAGATGTCGGTGGGGGGGGGGGGGTGGAAAAAAAAATAATAACAAAAAAGAGAAGAACGTGAGATATTGGGTGAGGAGAGATGTGTCAGGTAAGCGAAAGGGGGTTCGCTGGGAACTGCTGGGACTATGTGCGATAGAGGAGTGTGCCTGTA
+
BBCCCFFFFFCCGGGGGGGGGGHGHHHHHHGHHHGHHHHHHHHHHHHHHHHHHHHHHHHHHGGGGHHHGEFE>EGHHHGGHHGHHHGBFFHEEEFAF/>//?3334??>/?///C--;-----:--.;0/.:--9.00000900...-..//0/0//99...;000000......0....;0900000/00990:;--...--9-.--..-..0.000000..;./00900.....00/../.990900:0
@M03495:530:000000000-LYBTV:1:1113:6927:12247 2:N:0:AACACCTG+CCCATGCG
ATATTTTGCCGTTGATAAACCAGCTAATCCTGAAAAAAAAATCAAAGCTAAAAACTACAATGCTAAGACCACGATGTGACTGCTATCAAAGTTAGATATATATGTAAATTATTCATCTGTCAAATCCTAGAATTATATCATACCTGCTCCAGCAATCACGACCTGTAATGGTTTAGTGGGTTGTTCACTGTTTCTGAAAAATGAAGATAGTTGTCCAGCTTCCAAAAAGTTTATTGTGTTTTCTAGTGGAG
+
BBBBBFFBFFBBGCGGGGGGGGHHHHHHHHHHHHHHHGGGGHHHHHHHHGGHFHGGHHHHHHHHHFHHHHHHGGHGGHHHHHGHHHHGHHHH4GHHHHHHHHHHHHHHHFFHHHHHHHHHHHHHHHHHHHHHGHGHHHHHHHGFHHHHHHHCGHHHHHHGGGGGHHHHHHHGHHHGGBHHGGCGHHGHHHHHGGDGHDGGHHGHDGHHHGHHHHHBGGCFHG;;:0CEGFGGGGGGGB;FFFBGGGGG.9.
@M03495:530:000000000-LYBTV:1:1113:13024:12252 2:N:0:AACACCTG+CCCATGCG
ATATTTTGCCGTTGATAAACCAGCTAATCCTGAAAAAAAAATCAAAGCTAAAAACTACAATGCTAAGACCACGATGTGACTGCTATCAAAGTTAGATATATATGTAAATTATTCATCTGTCAAATCCTAGAATTATATCATACCTGCTCCAGCAATCACGACCTGTAATGGTTTAGTGGGTTGTTCACTGTTTCTGAAAAATGAAGATAGTTGTCCAGCTTCCAAAAAGTTTATTGTGTTTTCTAGTGGAG
+
CCCCCFFFFFBBGFGGGGGGGGHHHHHHHHHHHHHHHGGGGHHFHHHHHHHHHHGHHHHHHHHHHGHHHGHGGGHGHGHHHHGHHHGHHFHHHHHHHHHHHHHHHHHHHHHHHHHHHHHHGHHHHHHGHHHHHFHHHHHHHHGGHHGHHHFHFHHHHHHGGGGGHGHHHHHFHHHHGFGFAGGGHHHHHGHHHGDHHHFHGGGHGHGHHHHHHHGFHGCGGF:CGH.CE0;FGGGFGFFFEFFEFGGGGBE
@M03495:530:000000000-LYBTV:1:1113:10083:12257 2:N:0:AACACCTG+CCCAAGCG
ATATTTTGCCGTTGATAAACCACCCTCCCTGTGGTCGTTATCTTGCTCCTTCTGTCGTCAACGAATTTACTAATTCCAAAGCTCACATGCTGACAGATCGGAAGAGCGTCGTGTAGGGAAAGAGTGTCGCTTGGGGGGTAGAGCTCGGGGGGGGGCGGTTCATTAAAAAAAAAAAGAGCATTGAGAGGAGAGGAAACGCGCTGAGGTGAGAATGAGGAAAGCAGCGGTGGAGGAAGACAGTGGAGGTGCGT
+
BCCCCFFFFFCCGGGGGGGGGGGGGHHGGHHHHHHHGGGHHHHHHHHHHHHHHHHHGGGHGHGGGHHHHHHHHHHHHHHHHHHHHHHHHHHHHHHHHGHHGGGGHHHGGGGGGHHHHGFHHHHHD?DDCH?G/CGC/9:.:000;0E@-;;-9--::---.:00;0000@9>;>;:.//000000.0..9....///.-----.../.0.000000/0//./0//--.-...../..//:0:/0....0-.
@M03495:530:000000000-LYBTV:1:1113:16502:12261 2:N:0:AACACCTG+CCCATGCG
ATATTTTGCCGTTGATAAACCAGTCACAACCACTTCTTGCCCTCCAAAGCTCACATGCTGACAGATCGGAAGAGCGTCGTGTAGGGAAAGAGTGTCGCATGGGGTGTAGATCTGGGGGGGGGGCGTGGGGTGAAAGACAAAAAGAGAAAAGAGGGGAAAAGAAGAGGTGACGGTAGAACAGAGTAGGATGCATGGCGAAAGACTAGAGAGTGCAGCAGAGGCGAGTGTACCAAAGTGACGACAGGTGTAGT
+
CCCCDFFFFFCCGGGGGGGGGGHHHHHHHGGGGHHHHHHHHHHHGHHHGHHHHHHHHHHHHHHHHHHHGGGGFHHGGGGGGGHHHGHHHHHHFGBGFHGG/FGG/E/3D44444B?/<;--9--;--;--;-.000////:...;//00//;/..;...//../0.90.00:-...000////90000:0/000.9----.//000000.000000../...----.000;0:./0000..:--.000000
@M03495:530:000000000-LYBTV:1:1113:27908:12263 2:N:0:AACACCTG+CCCATGCG
ATATTTTGCCGTTGATAAACCACCCTCCCTGTGGTCGTTATCTTGCTCCTTCTGTCGTCAACGAATTTACTAATTCCAAAGCTCACATGCTGACAGATCGGAAGAGCGTCGTGTAGGGAAAGAGTGTCGCATGGGGTGTGGGTGTCGGTGGGGGGCGGGGGATGAGAAGTAAAAGAAAGGATTAAATTGTGATGTATCGTATAGATGGCATAGTTACAAGTGCATAACACGTACACGTTGTGGTCCACATC
+
BBBCCFFFFFCCGGGGGGGGGGGGGHHGGHHFHHHHGGGHHHHHHBGFHHHHHHHGFGGHGHGGGHHHHHGHDHHHHHHHHHHHHFGFHFHHHHHGEGHHGGGEHHHGGGGEFHHGGEHHHHHHD33BCGFGGHF//B//////<1?>->.--<--------..0000/000000../0./0;000000;00;000;0././000000//090:0;000::000;000009./..0.:....;/0000000
@M03495:530:000000000-LYBTV:1:1113:9102:12267 2:N:0:AACACCTG+CCCATGCG
ATATTTTGCCGTTGATAAACCAGTCTCCAAAGCTCACATGCTGACAGATCGGAAGAGCGTCGTGTAGGGAAAGAGTGTCGCATGGGGGGTAGAGGTGGGGGGTGGGCGGGGGAGGAGAAAAAAAACAAAGAGAGAAAGAAGTACAATGACAGGATTAAAGCAAAGAGCGGGATGAGAGAGAAGAGAGACACGATGTGGAGCTGCGCGGAATGATGTACAGCAGACGACGTGGGGTGTGGAGATGAACACAG
+
BBCCDFFFFFCCGGGGGGGGGGHHHHHHHG5BBBFHGHHHHHGHHHHHHHHGGGGHHHGGGGFGHHHHGFGHHHHGH5DFHFGEGEF/<-..00/<.<<-@B@---.--:--;9-....0/.-9-:A../://..000:./00000000000..00000000/0////----..0000..;0/0./..://.-...0:0;/.00------.0000:00000/./.-----..--:--.90.0/00000/..
@M03495:530:000000000-LYBTV:1:1113:21069:12274 2:N:0:AACACCTG+CCCATGCG
ATATTTTGCCGTTGATAAACCAGGACTCAGGCGGACCAAAGCTCACATGCTGACAGATCGGAAGAGCGTCGTGTAGGGAAAGAGTGTCGCATGGGGTGGAGATGGCGGTGGTCGGGGGGTGGGGACAGAAAAATAAAGACATTCAAAAAGGACGTAGCGTTCGAACTGGGGTATGCAGCGTCGGCGAGACACGTGTCCCTGCGTTGGTTAACATCTGACAAGGAGTGGCAGCAGAAATGTCGTGTGGGCAG
+
BBBCCFFFFFCBGGGGGGGGGGHGCHHHHHHHGGGGGHHHHHHHHFHHHGHHHHHHHHHHFGGGHHHFEFGFEGGHHGGHHHHHFGBBEHGG?GEE/<//F22222>B///<1>//>-------.-:./00:..00000//00:0000.;./.-....-;.....;:0/.-.9000009-..-------.//...//0000.-..;...000:00000000..../..;/.9..//09090......../.
@M03495:530:000000000-LYBTV:1:1113:25406:12278 2:N:0:AACACCTG+CCCATGCG
ATATTTTGCCGTTGATAAACCAAAGCTCACATGCTGACAGATCGGAAGAGCGTCGTGTAGGGAAAGAGTGTCGCATGGGGGGCAGAGCTGTGTGGTGGGGGTGGCACTAATAAAGAATAAACAGAGTAAATAACAGGGAGTATGCATAAGGTGCCTGGTGATACATATAGTAAACACACAATACCCATGCTGTCGCAGCCGAGCCGCACATGGCCGAGCTGCGAGCAGCGCGTGCTACGAATTCACGAGAG
+
CCBCCFFFFFCBGGGGGGGGGGGHGGHHHHHHFHHHHHHHHHHHGGGEHHHGGGFGGHHHHGGHEHFHDF5DEFGG?1CE/---.../0<0<<.A/..--:---./0/0/000000.000;0;///000000/9//....;/////://:/;///9/.//////:///9///9///...:./////////////..-.9.--------:9;//./---9.//---9-//:-:--..;/.....///..-.-
@M03495:530:000000000-LYBTV:1:1113:14601:12288 2:N:0:AACACCTG+CCCATGCG
ATATTTTGCCGTTGATAAACCAGCTAATCCTGAAAAAAAAATCAAAGCTAAAAACTACAATGCTAAGACCACGATGTGACTGCTATCAAAGTTAGATATATATGTAAATTATTCATCTGTCAAATCCTAGAATTATATCATACCTGCTCCAGCAATCACGACCTGTAATGGTTTAGTGGGTTGTTCACTGTTTCTGAAAAATGAAGATAGTTGTCCAGCTTCCAAAAAGTTTATTGTGTTTTCTAGTGGAG
+
ABCCCFFFFFBBGGGGGGBFGGGHHHHGHHHHGHHHHGGGGHHHHHFFHHFGHHGHHHHHHHHHHHHHHEHHDEHGHHHHHFFHGHHHBHHGHHHHHHHHFHHHHHHHHHHHHHHHHHGHGHHGFH3FGHHHHHHHHHGHHHHHHHHHHHHGGHHHFHHGGGGGGGHHGHHHHGHHGHHHDFGGHHHHHHHGHHDGHHHHGHHHBGCGHHGHHGGGGFFHHF;CGFC.9BFFGGGFBFFGFFFGGGGGG9C
@M03495:530:000000000-LYBTV:1:1113:22221:12291 2:N:0:AACACCTG+CCCATGCG
ATATTTTGCCGTTGATAAACCAGCTAATCCTGAAAAAAAAATCAAAGCTAAAAACTACAATGCTAAGACCACGATGTGACTGCTATCAAAGTTAGATATATATGTAAATTATTCATCTGTCAAATCCTAGAATTATATCATACCTGCTCCAGCAATCACGACCTGTAATGGTTTAGTGGGTTGTTCACTGTTTCTGAAAAATGAAGATAGTTGTCCAGCTTCCAAAAAGTTTATTGTGTTTTCTAGTGGAG
+
AABBBFFFFFDAFGGGGGFFFGEHHHHHGFHHFGHFHGGGGHHHHGGEFGHHGHGHHHHHHHGHHHHHHGHGDFHGHHHFHHHHGHGHHHHHHHGHHHHHHHHHHHGHHHHHHHHHHHHHHHHGBGFBGHHHGHHGHGFHHHGFHFHHHHBFGFHHFCHDCFGGHHHEGHHFHHHHHHFHGGGGHHHHGHFHHG=GHHHDCHHEHHGHHHFHHGGHBGCHHHCGGHAEG;FGGGGGGF9CFFFGFBBFF09
@M03495:530:000000000-LYBTV:1:1113:17130:12292 2:N:0:AACACCTG+CCCATGCG
ATATTTTGCCGTTGATAAACCAGTCAGGAGTCCAAAGCTCACATGCTGACAGATCGGAAGAGCGTCGTGTAGGGAAAGAGTGTCGCATGGGGTGTAGGGCTCGGTGGGGGGGGGAGGAGTAAAAAAAAAAATAAAAACAAAAAAAGAGGAAGGACGGAACACAGGAGGGCAATATGGGCCGCAGTGAGGCCCGAGTAAATGAATAATACAGTTGGTCGCCGACGAGTGTACGACCCTGTGGACAGGGCAGG
+
BBBBCFFFFFBBGGGGGGGGGGHHHHHHHGHHHHHHHHHHHHHHHHHHHGHHHHHHGGGGGHHGGGGGGFGGHGHHHHHHHHFGGHGG?FGF1E/333/20?<</E///<---9---../90000;--:--.;0000....:;;-../9A/.:9.--;.9//......-9.900;00...----;000....---9.000000000000000:00:0--.---9-:..00;;..--//09/000....9.-
@M03495:530:000000000-LYBTV:1:1113:21997:12292 2:N:0:AACACCTG+CCCATGCG
ATATTTTGCCGTTGATAAACCAGGGACTCAGGCTGGACCAAAGCTCACATGCTGACAGATAGGAAGAGCGTCGTGTAGGGAAAGAGTGTCGCATGGGGGGTAGATCTCGGTGGGGGGTGTGGGATGAAAGAAAAAAAAAAAAAGAAAGAGAGTAAGAGAGAGAGAGGGGGTCAGAGCAGAGCGTGATTGGGTACGTGGATGGTTGGAGGTAATCTGGTGATGAGTGTGGTATGGAGCGCAGACGCTGTGGC
+
CCDDDFFFFFCCGGGGGGGGGGHGGGGHHHHHHHHGHHHHHHHHHHHHHHHHHHHHHHHHFHGHHHHGHGGFGFFHHHHGHHHHHHGHBGGHGGABGG/<-<:00:00;:.:D-9-9---....0.0000/.//:9-------..:/0///.:00000/9...AE...---../00/0//.:-.../00...00.//.;00.00.-0/;.00:0000;/:0;000000./000/0:/----9.--...//.
@M03495:530:000000000-LYBTV:1:1113:9059:12296 2:N:0:AACACCTG+CCCATGCG
ATATTTTGCCGTTGATAAACCAGCTAATCCTGAAAAAAAAATCAAAGCTAAAAACTACAATGCTAAGACCACGATGTGACTGCTATCAAAGTTAGATATATATGTAAATTATTCATCTGTCAAATCCTAGAATTATATCATACCTGCTCCAGCAATCACGACCTGTAATGGTTTAGTGGGTTGTTCACTGTTTCTGAAAAATGAAGATAGTTGTCCAGCTTCCAAAAAGTTTATTGTGTTTTCTAGTGGAG
+
BBBBBFFBFFBBGGGGGGGGCFHHHHHHHH5GHFHHHGGGGHHHHHHGFGFFHHEGHHHHHHHHHHHHHEGHFGHGHHHEFHHHHHFHHHHHHHHHHHHHHHHGHHHHHHHHHHHGHHHHHGHHHH3GHHHHHHHHHHHHHHFEHHHHHHEHFGHHHHHGGGGGHHHHHHHHHHHGGHHHGGGGHHGHGHHFHG=GFHHHHHHHGHGHHHHHHHHFGGGCGF:CGH:EABBFGGGGGGCFFCEGFFGF?0.
@M03495:530:000000000-LYBTV:1:1113:26940:12303 2:N:0:AACACCTG+CCCATGCG
ATATTTTGCCGTTGATAAACCAGGACTCAGGCTGGACCAAAGCTCACATGCTGACAGATCGGAAGAGCGTCGTGTAGGGAAAGAGTGTCGCATGGGGTGGAGGTGTCGGGGGTGGCCGGGGCGTCTTGAATAAAGAAAGACAGATGCTAAACTCCAGTGGGGTCGTGTCCACACGCGTACGGGGGTGACCCTCGCGCGCTGGCAGTACATTTAGCCACTAGTGCTACGTTGTTTGTGCCGTCCTCCGCACG
+
BCBCCFFFFFCCGGGGGGGGGGHGFHHHHHHGHHGHHHHHHHHHHHHHHHHHHHHHHHHHHGGGGFGHGEFEEEHHHHGHHGHHHFGBFFHEFEF1E/>//?///B3?>/>C<@@00--------..00000;000.90:////0000;0;09000000/:-9.-9../0900.-------.-----.00;/.---------:/.;000000090;0/0/0900000.;/...///900-.-..0/;.-9-
@M03495:530:000000000-LYBTV:1:1113:9477:12311 2:N:0:AACACCTG+CCCATGCG
AAATGGCTCCCCCCTCCAAATTAGACGAGCACTATCACGACCTCCATTCTTCCCTTTCGAAACCACGCTCACGAGGACCCACGCCCCCACGCTGCCAGACAGGACGTGCGTCGCGTGGGGAGCGCATCACACCTGGCTCGTACACTCCCGGATGGTGCGGTAGCCGGAGGACTGTCCAACCGCAACTTCCCACCGCACCGCTTAACACTCGGCTGACCTCCTGCATACTGGTACGCACTAGGACAGACACC
+
11>11111111>1000A0B1131A110A00/B111122////A1/0122A2DF01A11//A//0//////?B////>?>E/////////<///?/01B0?00<0//?///<<//-<->--.-.---:-000/.;:../:--...00//99--.-.009-----//-------/-/////9---9--////-9----9--9----//////------9/;/9-/9-/////////----;/////--/--;-
@M03495:530:000000000-LYBTV:1:1113:10433:12311 2:N:0:AACACCTG+CCCATGCG
ATATTTTGCCGTTGATAAACCAGCTAATCCTGAAAAAAAAATCAAAGCTAAAAACTACAATGCTAAGACCACGATGTGACTGCTATCAAAGTTAGATATATATGTAAATTATTCATCTGTCAAATCCTAGAATTATATCATACCTGCTCCAGCAATCACGACCTGTAATGGTTTAGTGGGTTGTTCACTGTTTCTGAAAAATGAAGATAGTTGTCCAGCTTCCAAAAAGTTTATTGTGTTTTCTAGTGGAG
+
BBAAADFFFFDAEGGGGGGGFGGHHHHHHHHHGHHHHFGGGHGGHFHFGDHHFGEGHFGHBDFFH5FGGCGHGGHECFFHBDFHHHGHHHHFHHHHHFFGGFHHFHHFHFHHHHHHFGHHFHHGGGGGFHHGHHHGHGHHFHFGHHFFHGCFFGHHHHHGGGGGHHHHHHHFHGGH=GGCDGGGHHGHHHHHHH=DGHHHHHHHHHGHHHGHHGGGGBGFHH:CCGEGDGGFGGFFBFGGFGGEB0BCF09
@M03495:530:000000000-LYBTV:1:1113:22481:12335 2:N:0:AACACCTG+CCCATGCG
ATATTTTGCCGTTGATAAACCAGCTAATCCTGAAAAAAAAATCAAAGCTAAAAACTACAATGCTAAGACCACGATGTGACTGCTATCAAAGTTAGATATATATGTAAATTATTCATCTGTCAAATCCTAGAATTATATCATACCTGCTCCAGCAATCACGACCTGTAATGGTTTAGTGGGTTGTTCACTGTTTCTGAAAAATGAAGATAGTTGTCCAGCTTCCAAAAAGTTTATTGTGTTTTCTAGTGGAG
+
>A>11@FFBFDA1E1EABEB10A01FBFA3FFABABFE//A0111B1BAFE1AFEGHHBGHGH222@110B>/>//B12F2@FFFGF@BDGGD2F12BDB2GHH2FG2FBF2GGH2>F1>DGGD21<FGFBGHBEGF22FGGF0GFFFHF1B0FGHF11AB@CGH1F1<?F1FFCHF1<>>CCFEDHEGG0DGH=<0=<DCGHEGF0CCFCGGG0;;:;:GF:00<;:EFG9;0B09B/9BF00000;90.
@M03495:530:000000000-LYBTV:1:1113:18905:12381 2:N:0:AACACCTG+CCCATGCG
ATATTTTGCCGTTGATAAACCAGGACTCAGGCTGGACCAAAGCTCACATGCTGACAGATCGGAAGAGCGTCGTGTAGGGAAAGAGTGTCGCATGGGGTGTAGGTGTGGGTGGGCGGGTGGGCGTGGGAGAAGAAAAAACAAAAAAAATATATGTGGGATGAGTGTAGCTCTGAAGATAGAGATGAGAGTAGGGAGCTGCATAAGTGAGTGAGAGAAGATACGGTAGAGCAATTGAGTGAAAATGAGGTGGC
+
CCDCDFFFFFDCGGGGGGGGGGHGHHHHHHHHHHGHHHHHHHHHHHHHHHHHHHHHHHHHGGGGGGHHGEFE>FHHHHGHHHHHHFGBFFHGGAGGF/E/333333/?//?B/////----.-<--<...</<://.:...:.<-9-.00000000..0.0000<000000000000000000000000000./<..00/0<000000<0<0<090/0:0<.9/.<0000/000:0000000000</<...
@M03495:530:000000000-LYBTV:1:1113:21583:12418 2:N:0:AACACCTG+CCCATGCG
ATATTTTGCCGTTGATAAACCACCCTCCCTGTGGTCGTTATCTTGCTCCTTCTGTCGTCAACGAATTTACTAATTCCAAAGCTCACATGCTGACAGATCGGAAGAGCGTCGTGTAGGGAAAGAGTGTCGCATGGGGGGGGGGGGTGGGGGGGGGGGGGTGGGTTAGAAGAAAAAAAAGTAATAAAAAGATGAAGGCATCGAAGGGTACGAGGTGGGTGGACAAGATGTGGGCGAGGGGGTGGTCGTCGGAT
+
ABCCDFFFFFCCGGGGGGGGGGGGGHHGGHHHHHHHGGGHHHHHHHHHHHHHHHHHGGGHGHGGGHHHHHHHHHHHHHHHHGHHHHHHHHHHHHHHHHHHGGGGFHHGGGGGGHHHHGHHHHHH?DBDEHBA<FGC/@--;---;--9-:;-9;--;-----....0000///;--:900000;00:..000:00..:/.//...;/0...-9..-..-.00../00000..::9------:90-9.---.
@M03495:530:000000000-LYBTV:1:1113:3546:12429 2:N:0:AACACCTG+CCCATGCG
ATATTTTGCCGTTGATAAACCAGCTAATCCTGAAAAAAAAATCAAAGCTAAAAACTACAATGCTAAGACCACGATGTGACTGCTATCAAAGTTAGATATATATGTAAATTATTCATCTGTCAAATCCTAGAATTATATCATACCTGCTCCAGCAATCACGACCTGTAATGGTTTAGTGGGTTGTTCACTGTTTCTGAAAAATGAAGATAGTTGTCCAGCTTCCAAAAAGTTTATTGTGTTTTCTAGTGGAG
+
AAABCFFFFFBAGGGGGGGGGGHHHHHHHHHHEGHHGGGGGHHHHHHHHGHHHHEHHHHHGHHHHHHHGGGHGGHGFHHHHHFHHHGHHHHHHHHHHHHHHHHHHHHHHHHHGHHHHHHHHHHHHHFGHHHHHHHHHGHHHHHFHHGHGGGGFHFHHHGGGGGGHHHFFHHGHHHGHGHHGGGGHGGGHHHHGGDGHGHFFGHGGHCFHHHHHGGCGCCGHHC:0;:AEFGFFFGGGGFFFGFGGGGBF;9
@M03495:530:000000000-LYBTV:1:1113:15303:12432 2:N:0:AACACCTG+CCCATGCG
ATATTTTGCCGTTGATAAACCAGCTAATCCTGAAAAAAAAATCAAAGCTAAAAACTACAATGCTAAGACCACGATGTGACTGCTATCAAAGTTAGATATATATGTAAATTATTCATCTGTCAAATCCTAGAATTATATCATACCTGCTCCAGCAATCACGACCTGTAATGGTTTAGTGGGTTGTTCACTGTTTCTGAAAAATGAAGATAGTTGTCCAGCTTCCAAAAAGTTTATTGTGTTTTCTAGTGGAG
+
BBBCCFFFFFCCGGGGGGGGGGHHHHHHHFHHHHHHHGGGGHHHHHHHHHHHHHGGHHHHHHHHGHGHHHHHGGGGHHHHGHHGHHFHHHHHHHHHHHGHHHHHHHHHHFHHHHHHHHHHHHHHHHGFHHGHHHHHHHFHHHHHHHHHHHFGBHCGGHHGGGGGHFGFHHHHHHHHHHHHFGGGHHHHGHHHHHGGHHHHEFFFDGGHFHHFGFHCHG/GFH;CFHCEDFGFGGFGGGGFGGGGGGGGG0C
@M03495:530:000000000-LYBTV:1:1113:27698:12454 2:N:0:AACACCTG+CCCATGCG
ATATTTTGCCGTTGATAAACCAGCTAATCCTGAAAAAAAAATCAAAGCTAAAAACTACAATGCTAAGACCACGATGTGACTGCTATCAAAGTTAGATATATATGTAAATTATTCATCTGTCAAATCCTAGAATTATATCATACCTGCTCCAGCAATCACGACCTGTAATGGTTTAGTGGGTTGTTCACTGTTTCTGAAAAATGAAGATAGTTGTCCAGCTTCCAAAAAGTTTATTGTGTTTTCTAGTGGAG
+
@BBBBFFBFDDAGGGGGGFFGFFHHHHHHHHHGGHHHGGFGHGHHHGBGGGHHHGHHHHHHHGHHHHHGFGHEEFFGHHHHFFHHHHHHHHFHHHHHHHHHHHHHHHHHFHHGHHHHHHHHHHFGGGFGHHHHHHHHHHGHHDGFHGHHHCFGHHHFFHGGGGGHHHHHHHFHHHHGHHHGGGDHGFHFFHHGHDGGFHHHHHHHHHHHHFFHGHHGFCBGF/CFHCEEBBFGGGGG9;CFGEGFFFFE0C
@M03495:530:000000000-LYBTV:1:1113:3589:12463 2:N:0:AACACCTG+CCCATGCG
ATATTTTGCCGTTGATAAACCAGAACCATCCAAAGCTCACATGCTGACAGATCGGAAGAGCGTCGTGTAGGGAAAGAGTGTCGCATGGGGTGGAGTGCTGGGTTGGCGGCGTGTCTGTAGCGTTTAGTTAATTTATCATCATTGTAGGCAGCATCTGATCGTAAGCGCGGCGTATCGGGAACGTGCGCTACCCCATCGGGTGTCTTGTGGAGCTGCCTCAACAACTGGATATCATCATCGACAGCGACCCC
+
AAAAAFFFFFDBCFFFGGGGGAGGHHHHGFGHGHHHHHHHCHHHHHHHHGGGFAFGGEFFGGDDEAEAGBGF?FHHHH@GB@EEEE1B111//?/304443/3/>/3</>/</?0<111<1//.-.11111<111<111<0000<00000..<0000000./...0-----;--..99-99.....--9--....9/..-.9-//////./..99/.99//./;./////////////9//-;-.-----.
@M03495:530:000000000-LYBTV:1:1113:8202:12483 2:N:0:AACACCTG+CCCATGCG
ATATTTTGCCGTTGATAAACCAGTCAGGAGTCCAAAGCTCACATGCTGACAGATCGGAAGAGCGTCGTGTAGGGAAAGAGTGTCGCATGGGGTGTGGATATGGGGGGTTGGGGTGGGAGTAGAGAAAAAAAAAGAACGAGAAAAAGGGGAGGGTGGGAAGGATCAGTGAGGAGGGCCAAGGTCAAGACAGGTGGGGCCAGCTGATATGGCTGAAAGGTCGACGCATAGCTGAGCGGAGAGAGGAGCACGAG
+
BCCCCFFFFFCCGGGGGGGGGGHHHHHHHGHHHHHHHHHHHHHHHHHGHHHHHHHHGGGGHHHGEGGGGF?FGGEHHHHGDGGG?HC1BCFF1E//?3344?B0/>-------.---...900000;/.--;-..:/;;...0/....-.---..--90;990/.00000.0..-...;..;B0900///.00.--.-...00;00000./..009.00------..00900.0-----.........-.-
@M03495:530:000000000-LYBTV:1:1113:6204:12484 2:N:0:AACACCTG+CCCATGCG
ATATTTTGCCGTTGATAAACCAGCTAATCCTGAAAAAAAAATCAAAGCTAAAAACTACAATGCTAAGACCACGATGTGACTGCTATCAAAGTTAGATATATATGTAAATTATTCATCTGTCAAATCCTAGAATTATATCATACCTGCTCCAGCAATCACGACCTGTAATGGTTTAGTGGGTTGTTCACTGTTTCTGAAAAATGAAGATAGTTGTCCAGCTTCCAAAAAGTTTATTGTGTTTTCTAGTGGGG
+
BBCCCFFFFFBCGGGGGGGGGGGHHCHHHHHHDHHHHGGGGHHHHDA2FD5FGB1FGFHHHHHFHBGGH2?FEEHGHHHFGFFEDD3GFFHHEHFHGHFBBGFHDGHHHBGHFHFGEF4EGHHH4334FGHGHFH4EFFFHHG2FF0BG22B2@CGCBCE?GFFHDGBGGFDGHH<FGC.EECGHHHG00DG0D0=D0DGFCGH=C0CC0C0G;CB0:/CGF::;G:;EFB;BFGFGGFFFBBFFB0;..-
@M03495:530:000000000-LYBTV:1:1113:18579:12489 2:N:0:AACACCTG+CCCATGCG
ATATTTTGCCGTTGATAAACCAGCTAATCCTGAAAAAAAAATCAAAGCTAAAAACTACAATGCTAAGACCACGATGTGACTGCTATCAAAGTTAGATATATATGTAAATTATTCATCTGTCAAATCCTAGAATTATATCATACCTGCTCCAGCAATCACGACCTGTAATGGTTTAGTGGGTTGTTCACTGTTTCTGAAAAATGAAGATAGTTGTCCAGCTTCCAAAAAGTTTATTGTGTTTTCTAGTGGAG
+
ACCCCFFFFFCCGGGGGGGGGGHHHHHHHHHHHHHHHGGGGHHHGHHGHHHHHHGHHHHHHHHHHFHHHHHHGGHGHHHHHHHHHHHHHHHHHHHHHHHHHHHHHHHHHHHHHHHHHHHHHHHHHHHHHHHHHHHHHHHHHHBGFHHFHHHHGHHHGHHGGGGGGGHHHHHGHHHHGHFHGGGGHHHHHHHHHHGHHHHHHHHFHHHHHHHFHHHHGGCGHH;0CGCAABFGGGGGGGFGGFFFFGGGG9A
@M03495:530:000000000-LYBTV:1:1113:26837:12493 2:N:0:AACACCTG+CCCATGCG
ATATTTTGCCGTTGATAAACCAGTCACAACCACTTCTTGCCCTCCAAAGCTCACATGCTGACAGATCGGAAGAGCGTCGTGTAGGGAAAGAGTGTCGCATGGGGGGTAGATTGAGGGGGGGGGGAGTTTCCTGTATGAAAGAATAAGAAAGAAAAGTCGTATGTGGTTATAGGTCAGACGGTATGCTTTCTGCATGGCTACTATCATACGGTGAGTAGCGGGCGTCATCAGCTGGGTGGTCTGTTACGCGG
+
BBBBBFFFFFBBGGCGGGCGGGHHHFGHHGGGGHHHHHHHHHHHGHHHHHEHHHGHHHHHHHHHHHHHG?FEFHHGGGGEECFHHGHHHHFHHHBFFHGG/0?F/<-:.00000;:.-------:-;//////9///:;///./////////./.9//;../////9./9;/////./9-.:../9///////99/...:.////////......////--9:-;9..//;/;/../9-;/////:/..--
@M03495:530:000000000-LYBTV:1:1113:9375:12502 2:N:0:AACACCTG+CCCATGCG
ATATTTTGCCGTTGATAAACCAGGGACTCAGGCTGGACCAAAGCTCACATGCTGACAGATCGGAAGAGCGTCGTGTAGGGAAAGAGTGTCGCATGGGGGGGAGAGCTCGGGGGGTGGCGGGGGTATGAAGAACAAAAAACGAAAAGAAAAGACAGAAGGATAGACAGGGTAGTAAGGCGGATAGAGGAAGAGAGATAGTGCGAGTGGGGAAGAGAATAGAGCAGCGAGAGAAACGAGGGGTGTTATCTGTG
+
BCCCCFFFFFCCGGGGGGGGGGHGGGGHHHFGHHHGHHHHHHHHHHHHHHHHHHHHHHGHHHGGGGGHHFEEFEEHHHHGHHHHHHGHBGGHCGFHAA/@-9:...00.:-;:--::.------.090000///9...-.-...-/..///.////00..000000/..//.00000/--:-.090/./...9.90000;0-.--...-;.:../00900000//---:-.00/:..---;--.00000:0
@M03495:530:000000000-LYBTV:1:1113:26524:12531 2:N:0:AACACCTG+CCCATGCG
ATATTTTGCCGTTGATAAACCAGTGGTCGTTATCTTGCTCCTTCTGTCGTCAACGAATTTACTAATTCCAAAGCTCACATGCTGACAGATCGGAAGAGCGTCGTGTAGGGAAAGAGTGTCGCATGGGGTGGTGGTATCGGTGGTGGGTGGAGGCTGTATGTAAAAATTAAAAGCTATTGAGATACTTAGTCGAAGGCGCGGAAACCATAAATATGGGAGCAGCTAGTTGGACTTCTGTAGACTTGATGACG
+
CCCCCFFFFFBCGGGGGGGGGGHHHHHHGEFHHHHHHHHHHHHHHHHHGGGHGHGGGHHHHHHHHHHHHHHHHGHHHHHHHHHHHHHHHHHHGGGGEGHGGGGEGHHHHGHHHHHHGGFGGHGG/B/?/B////<22D/</?////-.<-.<.....000000000.00=000.0000000.000;0:;00......-------/..;00000000./.:.///0;0000000;000;00000::000:0:
@M03495:530:000000000-LYBTV:1:1113:23338:12537 2:N:0:AACACCTG+CCCATGCG
ATATTTTGCCGTTGATAAACCACCCTCCCTGTGGTCGTTATCTTGCTCCTTCTGTCGTCAACGAATTTACTAATTCCAAAGCTCACATGCTGACAGATCGGAAGAGCGTCGTGTAGGGAAAGAGTGTCGCATGGGGTGGAGGGCGCGGTGGTGGGGGTGGGGTTTTAATAAAAAAGAGAGAGAATCAGGGGGAGCAGGGGCGACGTCGGGAACGCAGTTAGTAGAGAACAGCGATGTGGGACAGATCTCTG
+
ABBCCFFBFFCCGGGGGGGGGGGGGHHGGHHHHHHHGGGHHHHHHHHHHHHHHHHHGGGHGHGGGHHHHHHHHHHHHHHHHHHHHHHHHHHHHGHHGGHHGGGGFHHGGGGGGHHGHGHHHHHHBFBDEGGG/CHG/<//?///---<.=CC<D----9--:;-..00000099-..//99:.00000;.----../.-:-----;.-----.:.9;:0000000000://9--...:0....:/0000;9
@M03495:530:000000000-LYBTV:1:1113:19282:12551 2:N:0:AACACCTG+CCCATGCG
ATATTTTGCCGTTGATAAACCAGGGACTCAGGCTGGACCAAAGCTCACATGCTGACAGATCGGAAGAGCGTCGTGTAGGGAAAGAGTGTCGCATGGGGGGGAGGTGGGGGGGGGGGGGGGGTCGTCTAAAAAAAAAAAACAAAAAGATATGAGAGGAAGCGGTAAGCGCATGAGGGAAGGCCATGAGCTGCAGGTTAGACAGTGACAGCGGTACGACGTAGGTGCTGCTGGGGGGGGGGTATCTAGGATGG
+
CCDCDFFFFFCCGGGGGGGGGGHGGGGHHHHHHHHGHHHHHHHHHHHHHHHHHHHHHHHHHHGGGGHHHGFFGEGHHHHGHHHHHH@GBGGGFG1FGE/---;-...-9---:::-9-----.:-...0000--9--9-........00000000../..--:..:0---9.:0/...9..../0000000/0..:0.000/0:0:00;--9.....--.;;000000:00.--------.000000000.
@M03495:530:000000000-LYBTV:1:1113:29143:12557 2:N:0:AACACCTG+CCCATGCG
ATATTTTGCCGTTGATAAACCAGGACTCAGGCTGGACCAAAGCTCACATGCTGACAGATCGGAAGAGCGGCGTGTAGGGAAAGAGTGTCGCATGGGGTGGGGGTGTGGGGGGTGGGCGGGGCGTGTGACAAGAAGTCGATAAAAATAGATACACAACAGGACGACTCAGCCATCACGCTGTTTATAGCACCGCTGCGCCGAACTCTGATAGTTCTCACTCTGTCTGCCTCATGACCCTCATCGACGCTATG
+
3AABBFFDBDDAFEGGGDDGGGHGCGCFGHGHHGGGHHHECCFHHHAAGHGHHFHHHHHHHGGGGAGHG0>>>EEHHHE3??GFGBGFGGH@//B/E/>//////>////--9--;.------9-..////.;////.....///./////;/9/.9.....--9..//9/.//;/9AD../////////.----:-;.---;.////9//////9////////;9/////9///;;/;./9//9--..;/
@M03495:530:000000000-LYBTV:1:1113:25850:12560 2:N:0:AACACCTG+CCCATGCG
ATATTTTGCCGTTGATAAACCAAAGCTCACATGCTGACAGATCGGAAGAGCGTCGTGTAGGGAAAGAGTGTCGCATGGGGGGGAGAGCTCGGTGGGCGGGGTGGCGGGCAGAAACAAAAAAAAGACTACAAAAACAATAGGGATCGTCTTAGCACAGGTAACGTCAGCGAAAAGCCGAATCGCCCTGTCCTTGATCTTCGAGCATGGTGTACCAGTAGAGGGAGTGCGCCACACCACTGGACGGTGCCGGC
+
DDDCDFFFFFCBGGGGGGGGGGHHHHHHHHHHHHHHHHHHHHHHGGGGHHHFGGGGGHHHHGHHHHHHD@@DEHGG?1GG@@--@...09;-.9A-.-----:-.-----../0/9..:9---../00:900.....0000.//9./.:.00000;/.0090./...0.----/.::--.;:..:-.00000:000909../9-00.0090000000009/9.;..0-9........00//.--..-/;;-
@M03495:530:000000000-LYBTV:1:1113:18138:12577 2:N:0:AACACCTG+CCCATGCG
ATATTTTGCCGTTGATAAACCAGCTAATCCTGAAAAAAAAATCAAAGCTAAAAACTACAATGCTAAGACCACGATGTGACTGCTATCAAAGTTAGATATATATGTAAATTATTCATCTGTCAAATCCTAGAATTATATCATACCTGCTCCAGCAATCACGACCTGTAATGGTTTAGTGGGTTGTTCACTGTTTCTGAAAAATGAAGATAGTTGTCCAGCTTCCAAAAAGTTTATTGTGTTTTCTAGTGGAG
+
>AAAAFF3@DDAE?CGGGFGGGGFHFHHHHHHBHFGFEEGGHFBGF10GBAGBGCBGFHHBFGFFFFG@G0B/>>E01FBDF0D1@0FGHHDGB2BGE@GFGHGGFGHGHGBFDHDFFGGHHHH2DFFG1GGHHFDGDFGFH1BGGFBHHHFGHGGFHHF//>CG1FHHGGFHHBD1=0FAFCAFFGHG0GHHG00DDDHFFF0GHFFF0CCFHGGB::G:CFCCC:AA0CGFGE0;B;CBFFE0FGGF09
@M03495:530:000000000-LYBTV:1:1113:26360:12598 2:N:0:AACACCTG+CCCATGCG
ATATTTTGCCGTTGATAAACCAGCTAATCCTGAAAAAAAAATCAAAGCTAAAAACTACAATGCTAAGACCACGATGTGACTGCTATCAAAGTTAGATATATATGTAAATTATTCATCTGTCAAATCCTAGAATTATATCATACCTGCTCCAGCAATCACGACCTGTAATGGTTTAGTGGGTTGTTCACTGTTTCTGAAAAATGAAGATAGTTGTCCAGCTTCCAAAAAGTTTATTGTGTTTTCTAGTGGAG
+
3AABBFFFFFBAGGGGGGGGGGAGGHHHHHHHHHHHHFGGGHHGHHBHHHHGHHGHHHHHHHHHHHHHHHHHGGHGHFHFGGBGHHHHHHHFHGGHHHHHHHHHHHHGHHHHHGHHHHHHHHHHEHCGFHEHHHHHHHHHHHHFHHGHHF?FCHHHGHHGGGGGGGHHHHHDGHHHFHHHGGGGHHHHHFGHHHGHHHHHGHHHFH0GFGHHHHHCGFGGHB:CFC:.9:FC0FFFGG;FFBFGGGGGGBC
@M03495:530:000000000-LYBTV:1:1113:3031:12602 2:N:0:AACACCTG+CCCATGCG
ATATTTTGCCGTTGATAAACCACCCTCCCTGTGGTCGTTATCTTGCTCCTTCTGTCGTCAACGAATTTACTAATTCCAAAGCTCACATGCTGACAGATCGGAAGAGCGTCGTGTAGGGAAAGAGTGACGCATGGGGGGTAGGTCTCGGGGGGTGGGGGATCATTGAATAAACTAAATTAGTATGGATGAGTAGACTGATTCCAGTAGTGACTTAAGCGTCGTTCTGTGCACACTGAAACCCCACTGAATCC
+
CCCCCFFFFFCCGGGGGGGGGGGGGHHGGFHGGHHHGGGGHHHHHFHGHHHHHHHHGGGHGHGGGHHHHHHHHHHHHHHFHHHHHGHHHHHHGHGHHHHHDGGGFGHGGGGGGHGHHGHHHGHH333BCDGG/0?C/:-.9.;000/.-:------;--...///////9////////:///////:/;F9//9/////////////;//;///9//-..9-...///////.//////.....://////
@M03495:530:000000000-LYBTV:1:1113:8881:12615 2:N:0:AACACCTG+CCCATGCG
ATATTTTGCCGTTGATAAACCAGCTAATCCTGAAAAAAAAATCAAAGCTAAAAACTACAATGCTAAGACCACGATGTGACTGCTATCAAAGTTAGATATATATGTAAATTATTCATCTGTCAAATCCTAGAATTATATCATACCTGCTCCAGCAATCACGACCTGTAATGGTTTAGTGGGTTGTTCACTGTTTCTGAAAAATGAAGATAGTTGTCCAGCTTCCAAAAAGTTTATTGTGTTTTCTAGTGGAG
+
BCCCCFFFFFCCGGGGGGGGGGHHHHHHHHHHHHHHHGGGGHHHHGFGHHGHHHGHHHHHHHHHHFHHHGHHGGHGHHHHHHFHHHHHHHHHHHHHHHHHHHHHHHHHHFHHHHHHHHHHHGHFFHHHHHGHHHHHHGHHHHHHHHGHHHFHHHHHHHHGGGGGHGHHHHHHHHHHFHHGGGGGHHHHHHHHHHFHHHHHHHHHDCCGHHHHHGHHHHGHHHCHHFGEGGFFGGGFFGFGF;FFFGGGGBE
@M03495:530:000000000-LYBTV:1:1113:10654:12619 2:N:0:AGCACCTG+CCCATGCG
ATATTTTGCCGTTGATAAACCAGCTAATCCTGAAAAAAAAATCAAAGCTAAAAACTACAATGCTAAGACCACGATGTGACTGCTATCAAAGTTAGATATATATGTAAATTATTCATCTGTCAAATCCTAGAATTATATCATACCTGCTCCAGCAATCACGACCTGTAATGGTTTAGTGGGTTGTTCACTGTTTCTGAAAAATGAAGATAGTTGTCCAGCTTCCAAAAAGTTTATTGTGTTTTCTAGTGGAG
+
ABCCCFFFFFCAGGGGGGGGGGHHHHHHHHGHHHHHHGGGGHHHHHHHHHGGHHGHHHHHHHHHHHHHHHHHGGHGHHHHHHHHHHFHHHHHHHHHHHHHHHHHHHHHHGHHHHHHHHHHHHHHHHHHHHHHHHHHHHHHHHHHHHHHHHHGFHGHHFHGGGGGHHHHHHFGHHHHGHHEGGGFHHGHHHHHHHHHGHFHGHHHBCCGHHHHHHHHHHGHHFCGGFEGDGGGGGGFGGFFGGFGGGGGF;9
@M03495:530:000000000-LYBTV:1:1113:19731:12624 2:N:0:AACACCTG+CCCATGCG
ATATTTTGCCGTTGATAAACCACCCTCCCTGTGGTCGTTATCTTGCTCCTTCTGTCGTCAACGAATTTACTAATTCCAAAGCTCACATGCTGACAGATCGGAAGAGCGTCGTGTAGGGAAAGAGTGTCGCATGGGGTGTAGATCTCGGGGGGGGCCGGGGGATGAGAAAAAAAAAAAAGAGAAGAACACGAATCGATGGTGTAGGAATCGCCAGCTGGTAGTGAGAGGGTGAGGGTGGAGATGGCGCGCGG
+
BCCCCFFFFFDCGGGGGGGGGGGGGHHGGHHHHHHHGGGHHHHHHHHHHHHHHHHHGGGHGHGGGHHHHHHHHHHHHHHHHHHHHHHHHHHHHHHHHHHHGGGGHHHGGGGGGHHHHGHHHHHH3D?DEHDGAFHGDG<2F111=1?C/A?-----<-----..00<10/.--9----..//0/0////.-9.....1.01.0100100....<900/::10/1<1:..........-..0<00/-.--<-
@M03495:530:000000000-LYBTV:1:1113:7163:12639 2:N:0:AACACCTG+CCCATGCG
ATATTTTGCCGTTGATAAACCAGCTAATCCTGAAAAAAAAATCAAAGCTAAAAACTACAATGCTAAGACCACGATGTGACTGCTATCAAAGTTAGATATATATGTAAATTATTCATCTGTCAAATCCTAGAATTATATCATACCTGCTCCAGCAATCACGACCTGTAATGGTTTAGTGGGTTGTTCACTGTTTCTGAAAAATGAAGATAGTTGTCCAGCTTCCAAAAAGTTTATTGTGTTTTCTAGTGGAG
+
BCCCCFFFFFCCGGGGGGGGGGHHGHHHHHHHHHHHHGGGGHHHHHHHHHHHHHGHHHHHFHHHHHHHHFHHGGHGHGHHHHHHHHGHHHHHHHHHHHHHHHHHHHHHHHHHHHHGHGHHHHHHG3CGHHHHHHHHHHHHHHGGHHHHHGGHFHHHHHHGGGGGHHHGHHHHGHHHDGGHGGGGHHHHHGHHGHDGHGHHHHHHFHHHHHHHHHCGHHGHGH;:CHC.CFFFFGGGGGCGFFBFGFGF.::
@M03495:530:000000000-LYBTV:1:1113:19817:12648 2:N:0:AACACCTG+CCCATGCG
ATATTTTGCCGTTGATAAACCAGGACTCAGGCTGGACCAAAGCTCACATGCTGACAGATCGGAAGAGCGTCGTGTAGGGAAAGAGTGTCGCATGGGGTGTAGGAGTGGGGGGGTGGGGGGGGCGTGAAAGAGAATAAAAAGTAGAAATGAGTGAAGAGACAAGGGCTGAGACTGAGTGGAAGAGATGAAGTAGATGGAGTCTAGGGGGATGGCGGATCATAATTGACGATATACATAGTGTGAGCAAGCGG
+
BBCCCFFFFFCCGGGGGGGGGGHGHHHHHHHHHHGHHHHHHHHHHHHHHHHHHHHHHHHHHGGGGGHHGEFE>FHHHHGHHHHHHGG@BEHFG?FHG/>/3B333B0/A//---<---<-------..00///0:000<0.0000000000000:00./://........0<000000.00/../000000000000//0/:00099--.../-----:00000000<..9-0000<0000:0000//..-
@M03495:530:000000000-LYBTV:1:1113:8325:12652 2:N:0:AACACCTG+CCCATGCG
ATATTTTGCCGTTGATAAACCAGCTAATCCTGAAAAAAAAATCAAAGCTAAAAACTACAATGCTAAGACCACGATGTGACTGCTATCAAAGTTAGATATATATGTAAATTATTCATCTGTCAAATCCTAGAATTATATCATACCTGCTCCAGCAATCACGACCTGTAATGGTTTAGTGGGTTGTTCACTGTTTCTGAAAAATGAAGATAGTTGTCCAGCTTCCAAAAAGTTTATTGTGTTTTCTAGTGGAG
+
AABCCFFFFFCCGGGGGGGGGGHHHGHHHHHGHHHHHGGGGHHGHHDGGFDGHHGHHHHHHHHHH@GHHHGHGGHGFHHGHHGHHHHHGGGFGHHHHHHHGHHHHHHHHGHHHGHHHHHHHHHHHHHHFBGHHHHHHHHHHHEGHGHFHHFG2GHHHHHGGGGGHHHGHHHHFH1FDGFCEGCFHFHHHHHHHHDHHHBGFGGFD0<GHHHHGHHCHHGHFG;GGC;C.=FGFGGGF0//;9BFEFFFG;.
@M03495:530:000000000-LYBTV:1:1113:27234:12674 2:N:0:AACACCTG+CCCATGCG
ATATTTTGCCGTTGATAAACCAGTCAGGAGTCCAAAGCTCACATGCTGACAGATCGGAAGAGCGTCGTGTAGGGAAAGAGTGTCGCATGGGGAGGAGGGCGCGGCGGCGGGGGGGGCGGTATGAGGTAAAACAGAGTAAGTAGTTGCAATGTGAATATCGATGAACGATCCTCAGTGACGTACACGTAGACCACGTACGTGTGCGGGCATAGCACGTTGATCTGGTGATGCGGCCACCTGATGTGTCACGT
+
ABBCCFFFFFCBGGGGGGGGGGHGHHHHHGHHFHHHHHHHHHHGHHFHHGDGHHHHGGGGFGHEE1EAEB?DGGHHHHHH@FB@EAE11B?11>///////</>//</-<----------..:/9/;/:///.9/9;//////////;//;/9//;///9..///:.....////////...../.;;../9/999;.@///./.--:-////9/-9.../;/////////-:---...///://;///..
@M03495:530:000000000-LYBTV:1:1113:9650:12690 2:N:0:AACACCTG+CCCATGCG
ATATTTTGCCGTTGATAAACCAGCTAATCCTGAAAAAAAAATCAAAGCTAAAAACTACAATGCTAAGACCACGATGTGACTGCTATCAAAGTTAGATATATATGTAAATTATTCATCTGTCAAATCCTAGAATTATATCATACCTGCTCCAGCAATCACGACCTGTAATGGTTTAGTGGGTTGTTCACTGTTTCTGAAAAATGAAGATAGTTGTCCAGCTTCCAAAAAGTTTATTGTGTTTTCTAGTGGAG
+
>ABABFFFFFBAFGGGGGGGFFHHFFHGHHHGGHHBGGGGGHHHHHGHHFEHHHGHHFHHHGHHFBGHHEGGGGHGEBGHGFFHGHHHHEHFFGFEHHHHHHHHFHHHHHHHFHHGHGGHGHHFGFFFGHHHHHHHHHHGHHFFGHAGHGFFCGGHHGHGGCFGHGHHGHEGHHHF<GEHGFGAHHHHHGHHBD0<DGH<CGFFDGGGHHHFGGH;GCGEFC/<GCGEEFFGBGFGGFBFGFGGGGFEC;;
@M03495:530:000000000-LYBTV:1:1113:21575:12700 2:N:0:AACACCTG+CCCATGCG
ATATTTTGCCGTTGATAAACCAGCTAATCCTGAAAAAAAAATCAAAGCTAAAAACTACAATGCTAAGACCACGATGTGACTGCTATCAAAGTTAGATATATATGTAAATTATTCATCTGTCAAATCCTAGAATTATATCATACCTGCTCCAGCAATCACGACCTGTAATGGTTTAGTGGGTTGTTCACTGTTTCTGAAAAATGAAGATAGTTGTCCAGCTTCCAAAAAGTTTATTGTGTTTTCTAGTGGAG
+
ABBBBFFFFFBAGGGGGGFGGGHHHHHHHFHHHHHHHGGGGHHFHHGGHGHHHHGHHHHHGHHHHHHHHHHHGGHGHHHHHHFHHHGHHHGHHHHHHHHHHHHHHHHHHHHHHHHHHHHHHHHHFFGFGHFHHHHHHHHHHHHHGHAFGGHGFHHHHHHGGGGGHGFHHHGFGHHG1GGHGGGGHHHHHHHHHH=DGFBGFFH0GHGF0CGHFFG;CC/:CFCCGF.CEFGGBFGGG09:FFFGGGFGGB.
@M03495:530:000000000-LYBTV:1:1113:11005:12703 2:N:0:AACACCTG+CCCATGCG
ATATTTTGCCGTTGATAAACCAGCTAATCCTGAAAAAAAAATCAAAGCTAAAAACTACAATGCTAAGACCACGATGTGACTGCTATCAAAGTTAGATATATATGTAAATTATTCATCTGTCAAATCCTAGAATTATATCATACCTGCTCCAGCAATCACGACCTGTAATGGTTTAGTGGGTTGTTCACTGTTTCTGAAAAATGAAGATAGTTGTCCAGCTTCCAAAAAGTTTATTGTGTTTTCTAGTGGAG
+
BCCCCFFFFFCBGGGGGGGGGGHHHHHHHHFHHHFHHGGGGHGHHHHFHHHGHHGHHGHHHHHHHHHHHHHHGGHGHHHHHGHGHHHHHHHGFHHHHHHHHHHHHHHHHHHHHHHHHHGHHHHHHFHHHHHHHGHHHHHHHHHEGHHHHHHGGHHHHHHGGGGGGHHHGHHHHHHGGHGGGGGGHHHHHHHHGHGHGHHHHHHHHF<FHHFHHHFGGCCHHHCCCC:9EFFGGGGGFFBF::BFBFFGG0C
@M03495:530:000000000-LYBTV:1:1113:27652:12706 2:N:0:AACACCTG+CCCATGCG
ATATTTTGCCGTTGATAAACCACCCTCCCCAAAGCTCACATGCTGACAGATCGGAAGAGCGTCGTGTAGGGAAAGAGTGTCGCATGGGGTGTAGATCTGGGGGGTGGTGGGGGCACTTAAGAAAAAAAAGATATAAAACAGTATCGCATGGGCTTACGCCAGTCATTGGTGTACCACACGGGACCATGTGCAGTGGCTTGCTGCACGTAGATACTGTGTGACCAGAATGATGCACGAGGACATCTACTCAC
+
CCBCBFFFFFCAGGFGGGGGGGGGGHHGGGBEFHHHHHHHHHHHHHHHHHHHHEGGFGGHGGGGEGCGHGFHHHGGHGH4FEHED1?FE>E/33444B432/>---;...-----.//00///;.;---.9////////.::///..........//..:.-;//:///9../////..---.-9.//////////...:./////99..9///////;.////../////////.;-9-..///////99
@M03495:530:000000000-LYBTV:1:1113:25967:12711 2:N:0:AACACCTG+CCCATGCG
ATATTTTGCCGTTGATAAACCAGGTCGTTATCTTGCTCCTTCTGTCGTCAACGAATTTACAATTCCAAAGCTCACATGCTGACAGATCGGAAGAGCGTCGTGTAGGGAAAGAGTGTCGCATGGGGTGTAGGTCTGGGGGGGGGCGGCGGCGTTAGTATAGTAAAAAGAAGAGAACAGTGAGTTAGGTCTACTGTCCACACTAGCGAGCGACGCTGATGCTCCGATGTGATTCGTCTCGGGCCTGTGATCCA
+
BBCCDFFFFFCCGGGGGGGGGGHGHHGGGHHHHHHHHHHHHHHHHHGGGHGHGGFHHHHHHHHHHHHHHHHHHHHHHHHHHHHHHHHHHGGGGCGHGGGGEGHHHHGHHHHHHHHBFFHGG?FA//</2>2222222//<-----<----<--..000<00<0<::.../<./00</00000<00/0000<<0:0000:.//0/---------...000000.-...0000<./.9//.--<..<000000
@M03495:530:000000000-LYBTV:1:1113:25658:12716 2:N:0:AACACCTG+CCCATGCG
ATATTTTGCCGTTGATAAACCAGCTAATCCTGAAAAAAAAATCAAAGCTAAAAACTACAATGCTAAGACCACGATGTGACTGCTATCAAAGTTAGATATATATGTAAATTATTCATCTGTCAAATCCTAGAATTATATCATACCTGCTCCAGCAATCACGACCTGTAATGGTTTAGTGGGTTGTTCACTGTTTCTGAAAAATGAAGATAGTTGTCCAGCTTCCAAAAAGTTTATTGTGGTTTCTAGTGGAG
+
1>AAAFFBB@AAEC1BEG11GEAF1BFFFBGF111100A/AGGDGHFHHHHDGBAFG1CEFFGFGGHHHBGGEEE/FGEGHGBHD@GFHBHG2DGF2FGFFGHFBGGHFGFD2FBDGBBGGFBGBFHGGHFFHFFBDG22FH1CGHHGFHGGBHHGHBGA//<CG?FGBHFGHFGFFGCFA.A.<G10DGGHG0=0DG0=.<GH=CCGGGH0CFCCFB/0CGCF0C..;9;00;FGGG.;C.C00CFFG0;
@M03495:530:000000000-LYBTV:1:1113:5310:12721 2:N:0:AACACCTG+CCCATGCG
ATATTTTGCCGTTGATAAACCAGCTAATCCTGAAAAAAAAATCAAAGCTAAAAACTACAATGCTAAGACCACGATGTGACTGCTATCAAAGTTAGATATATATGTAAATTATTCATCTGTCAAATCCTAGAATTATATCATACCTGCTCCAGCAATCACGACCTGTAATGGTTTAGTGGGTTGTTCACTGTTTCTGAAAAATGAAGATAGTTGTCCAGCTTCCAAAAAGTTTATTGTGTTTTCTAGTGGAG
+
AABBBFFFFFBBGGGGGGGGGGHGFHHHHDGHFHHHHGGGGHHHHFHHHGGHHHGHHHHHHHHHHHHHHFHHGGHGHHHHHHHHHHHHHGHGHHHHHHHHHHHGHHHHHHHHHGHHHHHHHHHGGFHHGGHHHHGHHHHHHHGHHHHHHHGGFFGHHHHGGGGGFGHHHHGGGHHHGHFHGGGGHHHHHHHHHHDGEHHHHHHHHHHFHGGHHGHHHGFFHH;CGHCAEFGFEFGBFFFFGGGFGGGGG0.
@M03495:530:000000000-LYBTV:1:1113:11904:12748 2:N:0:AACACCTG+CCCATGCG
ATATTTTGCCGTTGATAAACCAGGGACTCAGGCTGGACCAAAGCTCACATGCTGACAGATCGGAAGAGCGTCGTGTAGGGAAAGAGTGTCGCATGGGGGGTGGAGGTGGGGGGGGGGGGGGGGGTGAGAGAAGAAAAAAGAGAAATAAAGGAAGGCAGAAAGATAGATGTAGAAGGCAGAAGATAGACGTAACAAGCGAGGTGCGAGTATGCAGATGCGGTAGGGTGTGGGAAGAAGATACAGGAACTGAA
+
CDDCDFFFFFCCGGGGGGGGGGHGGGGHHHHHHHHGHHHHHHHHHHHHHHHHHHHHHHHHHHGGGGHHHGFFGFGHHHHGHHHHHHFGBGGHGGEGGF/---<...<..--?BA-9--<-<---<-..10.0/0///.<..//<0111110//:...../0</01<111111111...../0011:10....910/<<.--..0-.-<.:111110<0--...../<-....:..//<11111<./.0<00
@M03495:530:000000000-LYBTV:1:1113:25881:12751 2:N:0:AACACCTG+CCCATGCG
ATATTTGCCGTTGATAAACCACCCTCCCTGTGGTCGTTATCTTGCTCCTTCTGTCGTCAACGAATTTACTAATTCCAAAGCTCACATGCTGACAGATCGGAAGAGCGTCGTGTAGGGAAAGAGTGTCGCATGGGGTGTGGATCTGGTGGGGGGGGGGGGTGTGTGTAAAAAAATAAGAACAAAAGTGACAGACACTCGACGGCGTATACAGCGGAAATGAGGGACACACTCCTGCTGTCAGCGCTGCACAA
+
ABBCCFFFFCCCGGGGGGGGGGGGHHGGHHHHHHHGGGHHHHHHHHGHHHHHHHHGGGHGHGGGHHHHHHHHHGHHHHGHHHHHHHHHHHHHHHHHHHHGGGGFGHGGGGGGGHHHGHHHHHHGGBGCGFG/BCD/@///11=1111??/->9----<----....0000<--.00000///../000000/://:/..-------.0000<--9--00:0/...../<//<000000000<.9.-./00/
@M03495:530:000000000-LYBTV:1:1113:13179:12762 2:N:0:AACACCTG+CCCATGCG
ATATTTTGCCGTTGATAAACCAGCTAATCCTGAAAAAAAAATCAAAGCTAAAAACTACAATGCTAAGACCACGATGTGACTGCTATCAAAGTTAGATATATATGTAAATTATTCATCTGTCAAATCCTAGAATTATATCATACCTGCTCCAGCAATCACGACCTGTAATGGTTTAGTGGGTTGTTCACTGTTTCTGAAAAATGAAGATAGTTGTCCAGCTTCCAAAAAGTTTATTGTGTTTTCTAGTGGAG
+
BBBBBFFFFFBBGCGGGGGGGGHHGHHHHHHHHHHHHGGGGHHHHHHHHHHHHHGHHHHHHHHHHHHHHEGHGGHGHHHHHEGHHHGHHGHHGHHGHHHHHHHHHHHHHHHHHHHHHHHHHHHHHFHHHHHHHHHHGHHHHHDGHHGHHHHHFGHHHHHGGGGGHHHHHGHHFHHHGHGHDGGEHHHHHHHHHFDGHGGHGHHDHHGHHHH0GHHFGFGGHH;GGCC?ECF;BFGEGG;BFFFGGGFFF0;
@M03495:530:000000000-LYBTV:1:1113:8531:12782 2:N:0:AACACCTG+CCCATGCG
ATATTTTGCCGTTGATAAACCAGCTAATCCTGAAAAAAAAATCAAAGCTAAAAACTACAATGCTAAGACCACGATGTGACTGCTATCAAAGTTAGATATATATGTAAATTATTCATCTGTCAAATCCTAGAATTATATCATACCTGCTCCAGCAATCACGACCTGTAATGGTTTAGTGGGTTGTTCACTGTTTCTGAAAAATGAAGATAGTTGTCCAGCTTCCAAAAAGTTTATTGTGTTTTCTAGTGGAG
+
BBBBBFFFFFBBGGGGGGGGGGHGHHHHHHHHHHHHHGGGGGCFHHBGGDGHGHGGFGFHDDGHFHGH3GGE?>1FF4F4FFCGFEBGHHFFGF4FGGHFFFGDGFHHFHHDHBFFFFFE??GHGGFHGGBHHHHFFGFFDD3GHHF2?FFCGGGD22<EB/CGF?DHHFH<GHF1GD>GEFCGHFBHHGGHGF0=DGHHHHG0GG0:0CGGBC:GH//CHGCGEGCEG0FFF0B0099CFFFF0F0CF0.
@M03495:530:000000000-LYBTV:1:1113:6848:12785 2:N:0:AACACCTG+CCCATGCG
ATATTTTGCCGTTGATAAACCAGCTAATCCTGAAAAAAAAATCAAAGCTAAAAACTACAATGCTAAGACCACGATGTGACTGCTATCAAAGTTAGATATATATGTAAATTATTCATCTGTCAAATCCTAGAATTATATCATACCTGCTCCAGCAATCACGACCTGTAATGGTTTAGTGGGTTGTTCACTGTTTCTGAAAAATGAAGATAGTTGTCCAGCTTCCAAAAAGTTTATTGTGTTTTCTAGTGGAG
+
CCCCCFFFFFCBGGGGGGGGGGHHGHHHHHHHHHHHHGGGGHGGHHGGHHHGFFGHHHHHHHHHHGHHHHHHGGHGHHHHHHHHHHHHHHHHHHHGHHHHHHHGHHHHHFHHHHHHHHHHHHHHHHGHHHGHHHHHHHGGHHFFHHHHHHHGFHHHHHHGFGGGHHHHHHHHHHHHHHFHGGGGHHHHHHHFDGDGHHEGFGHHFHHHHHHHGFGGGGCGFHCCFGCAEFFFGGGGGFFGFGGGGGGGG0:
@M03495:530:000000000-LYBTV:1:1113:8948:12790 2:N:0:AACACCTG+CCCATGCG
ATATTTTGCCGTTGATAAACCACCCTCCCTGTGCGTTATCTGCTCCTTCTGTCGTCAACGAATTTACTAATTCCAAAGCTCACATGCTGACAGATCGGAAGAGCGTCGTGTAGGGAAAGAGTGTCGCATGGGGTGTGGAGCGGGGGGGCGGGGGGGTGGGTAAGAAAGACAGAAAGTGATAAAATACGCAGAGTGCGAGAGCAGTGGAGATCTAAAGTACGAGGGTGTTCGGTGACACAAGTGGAGCACTG
+
ABCCCFFFFFCCGGGGGGGGGGGGGHHGGHHHHHGGGGHHHHHHHHHHHHHHHGGGHGHGGGHHHHHHHHHHHHHHHHHHHHHHHHHHHFHHHHHHHGGGGHHHGGGGGGHHHHGHHHHHHDGFGGHGGFFE?/<//?2/0//>@?;;-;;--;-----9.0/000/0/////00;00009:00090...99.0;09.---.0;00/;.0/900000000...--..-.0.-...000/.900;0./..0/
@M03495:530:000000000-LYBTV:1:1113:13014:12793 2:N:0:AACACCTG+CCCATGCG
ATATTTTGCCGTTGATAAACCAGCTAATCCTGAAAAAAAAATCAAAGCTAAAAACTACAATGCTAAGACCACGATGTGACTGCTATCAAAGTTAGATATATATGTAAATTATTCATCTGTCAAATCCTAGAATTATATCATACCTGCTCCAGCAATCACGACCTGTAATGGTTTAGTGGGTTGTTCACTGTTTCTGAAAAATGAAGATAGTTGTCCAGCTTCCAAAAAGTTTATTGTGTTTTCTAGTGGAG
+
AAAABFFFFFBBGGGGGCGGGGHGHHHHGGGHHHHHHGGGGGHFGH5BFBFFGHEHGHHH5BCGGHHFD?FFEE1AG4F@G33BF@EGHHFDGG4FFFFGHHFGFGHHHHHDGB??E?DDDHHHF3BFFDGHHHHGHGBHHG3FGFCGBGCG2FFG2<@D//ADHFFHFFF1FGGF<FGG.FCFH1100=0GFF00DFHHHHGGFHEFH0;CGFFCC//;GH:CGGC;C0FFFFFFGF9C/FFG0FFGG0.
@M03495:530:000000000-LYBTV:1:1113:13294:12798 2:N:0:AACACCTG+CCCATGCG
ATATTTTGCCGTTGATAAACCAGCTAATCCTGAAAAAAAAATCAAAGCTAAAAACTACAATGCTAAGACCACGATGTGACTGCTATCAAAGTTAGATATATATGTAAATTATTCATCTGTCAAATCCTAGAATTATATCATACCTGCTCCAGCAATCACGACCTGTAATGGTTTAGTGGGTTGTTCACTGTTTCTGAAAAATGAAGATAGTTGTCCAGCTTCCAAAAAGTTTATTGTGTTTTCTAGTGGAG
+
ABAAAFFBD@A>C?FGGBBGGGCGF5FGGBGHHHHHCECFEFGHHHFHHFB5GFFFHFHHHGFHHFHHFFFGGGHGHHHBHFGFGHGHGHHGHFHFHHHFHHHHHHHHHHHHHHHHHHHHHGHGHHFGGHHHHHHHHGGHFHHFHHHHHGGGHHHHHFHGGGGGHHHHGGHGHHHHFFGHGGGGHGHHFHHHGF=DGHGHHHHHFHGHHCGEHGHHHFGHHF/CGGG.AFFGGGGGGFCFFGGGGEFFF;A
@M03495:530:000000000-LYBTV:1:1113:4726:12798 2:N:0:AACACCTG+CCCATGCG
ATATTTTGCCGTTGATAAACCAGGGACTCCAAAGCTCACATGCTGACAGATCGGAAGAGCGTCGTGTAGGGAAAGAGTGTCGCATGGGGTGGAGATGTGGGTGGGGGGCGGTGGGTTAGAAAAAGACAAAAAATGGAAGAGGAGTGAGAGGCGGATGAGAGAGGAAAGAGATTCACGCGTGAGTTCTATAAGAGGCATGTACCCGAGTACAAGGATATAAGTACGCGTATGTAAATGTAGCACGAGAGCAG
+
ABBBCFFFFFCCGGGGGGGGGGHGGGGHHHHHHHHHGHHHGHHHHHHHHHHHHGGGGGHHGGGFFGGHHGGHHHHHG4BBBEHGG1BFE1>//?3334B3/??E///:-<---.-....0:0/.../:/:.<-.000:/.<..</.0000..-----:000....//<://00:00..--<..<00<00000<0...0.00000.--.:0000..000000000.<---./<00000000000-<-.<.0/
@M03495:530:000000000-LYBTV:1:1113:11350:12805 2:N:0:AACACCTG+CCCATGCG
ATATTTTGCCGTTGATAAACCAGCCTCCCTGTGGTCGTTATCTTGCTCCTTCTGTCGTCAACGAATTTACTAATTCCAAAGCTCACATGCTGACAGATCGGAAGAGCGTCGTGTAGGAAAGAGTGACGCATGGGGTGGAGGGGGAGGGGGTGGTGGTGGGGGGAGGAAACAAAGATGAGACGTAGGAAGAACTAGGGGAGGCAGGAGAGTAGAGAGAAGGGCAGCAGAGTAGAGAGATACAGAGCGTGAAA
+
CCCCCFFFFFCCGGGGGGGGGGHHGHHHGHHGHHHHGGGHHHHHHHHHHHHHHHHHGGGHGHGGGHHHHHHGGHHHHGHHHHHHHHHHFHHHHHHHHHHHGGGGHHHGGGGGGGHGHGHHHGHGB3??CCG?0?C/>//?///--<--<<--;:.....-------.//:/;.//;90000..99.0:99//090/:9.--...-....00000;:.0/.:.....;/.00:900..000000//-.9..0
@M03495:530:000000000-LYBTV:1:1113:21145:12807 2:N:0:AACACCTG+CCCATGCG
ATATTTTGCCGTGATAAACCAGAGGAACTCTTATCCCAACCCACCACCATCCAAAGCTCACATGCTGACAGATCGGAAGAGCGTCGTGTAGGGAAAGAGTGTCGCATGGGGGGGAGGTCTCGGGGGGGGGGGGGGGGGAAAAAAAGAAAAAAAAAGAAGCTAGAAACAAGACGAGAGCGGTGAAAGATGAACAGTTAGGAATGAGAACGAACAGTGTAGAGGACAGACATGACACTGAAGTAGATGTGTAA
+
CCCCDFFFFFCCGGGGGGGGGGHHGHHHHHHHHHHHHHHGGGGGGHHGHHHHHHGHHHHHHHHHHHHHHHHHHHHGGGGHHHGFGGFGHHHHGFGFHHHBGBFFHEF>?FF/C--<-</11/B--9-<----@--9---../.--<9.//.----...:0010<11</9///.-9<-.--.-.011/:11111/1111/110001110.<.--/:111::1/.././.<1000000000:1<11<111111
@M03495:530:000000000-LYBTV:1:1113:2920:12812 2:N:0:AACACCTG+CCCATGCG
ATATTTTGCCGTTGATAAACCAGTCAGGAGTCCAAAGCTCACATGCTGACAGATCGGAAGAGCGTCGTGTAGGGAAAGAGTGTCGCATGGGGGGTAGAGCTAGGGGGGGGCGGTGGGGTGGGAAACAGAAAAATGTAGAAATAAATGGGGTGAAGAGTGGACATGAGTGACATAGTTGCTGAGAGAGAAAGAAGAAGAAGTCAGCCAAGTACAGAGTAGTGGTAGGCGAGACTGATAAGCCGACGCAGGAA
+
BCCCCFFFFFCCGGGGGGGGGGHHHHGHHGHHHHHHHHHHHHHHHHHHHHHHHHGHGGGGGHHGGGGGG?FFGGHHHHHHGHBGEHGGEFEF/A-.<11100<<.C?-----<--.--<---.0.////:0<.A01111:11111110.<.<.011.11.00<<000101111111:11<11.10...000/./<//0:<11110/./.111111<1111/.:1190-<--.000:11000---<---9./
@M03495:530:000000000-LYBTV:1:1113:6385:12814 2:N:0:AACACCTG+CCCATGCG
ATATTTTGCCGTTGATAAACCAGAGGACTCAGGCTGGACCAAAGCTCACATGCTGACAGATCGGAAGAGCGTCGTGTAGGGAAAGAGTGTCGCATGGGGGGTAGAGCTGGGGGGGGGCGGGGGCCTTGGATTACGGACCACAGAGACGATGGTCGAGTTGGGTAGGGGGGAGCTCAGTACGGATGTGAGCATCCTCTTAGAAAAGAAATTATACTGAGCTGCCAGTGTGCACGGCACGATGACAATACGTG
+
DDDCCFFFFFCCGGEGGGGGGGHHHGHHHHHHHHHHGHHHHHHHHHHHHHGHHHHHHHHHHHHGGEGHHGGGGGGGHHHHGGHHHHFBF@FFH?E1BCE/<:.;000::/:--9--:-::-----.00000000...--....;//:.-...00---0.00-.0....----;.:0/000....-:000000;/000000000//../000000:0000000.000000;009----..9.000000:.::
@M03495:530:000000000-LYBTV:1:1113:23260:12838 2:N:0:AACACCTG+CCCATGCG
ATATTTTGCCGTTGATAAACCACCCTCCCTGTGGTCGTTATCTTGCTCCTTCTGTCGTCAACGAATTTACTAATTCCAAAGCTCACATGCTGACAGATCGGAAGAGCGTCGTGTAGGGAAAGAGTGGCGCATGGGGGGTAGGGGTGGGGGGTGGGGGCGTGGTGTGAGAAGAATGAGTCTAATAATCAGAAGTGATCAGAGTAGATGAGAGCGTTATCAAGTGCTTAGCTGATGCTGGGAGTACGATAGTG
+
BCCCCFFFFFCBGGGGGGGGGGGGGHHGGHHHHHGHFGGHHHHHHGHHGHHHHHHHGGGHGHGGGHHHHGHGHHHHHHHHHHHHHHHHHHHHHHHHHHHHGGGGGHHGGGGEGHHHHGHHHHGH3?/?>EDDBGG?/;-.:....----;---:--;---:-;9.;0:00/0/00000000009000000;090000;9000090000000.-...90000000009;:0:0000000...;/0.....90
@M03495:530:000000000-LYBTV:1:1113:6756:12844 2:N:0:AACACCTG+CCCATGCG
ATATTTTGCCGTTGATAAACCAGCTAATCCTGAAAAAAAAATCAAAGCTAAAAACTACAATGCTAAGACCACGATGTGACTGCTATCAAAGTTAGATATATATGTAAATTATTCATCTGTCAAATCCTAGAATTATATCATACCTGCTCCAGCAATCACGACCTGTAATGGTTTAGTGGGTTGTTCACTGTTTCTGAAAAATGAAGATAGTTGTCCAGCTTCCAAATAGTTTATTGTGTTTTCTAGTGGAG
+
AAABBFFBFFDAGGCGGGGGGGHGFHHHHHHHFGFHHGGGGHHHHHHHHGHHGHGHHHHHHHHHHFGHHBGHEEHGHHHGHHGHGHHHHGFHHHHHHHHHHGHHGHGGHHHHHHHHHHHHHHHH??BFFGHHHHHHHGHHHH1FGGGHHHGGFGFHGGHGG?DGFHHHGHGFHFHHFDCACFGGHHEHGHGHHH0=D=GGHGBB<CGFGHHHFGCCHGFHFG:CGF0;CFFGGGFGGGFFGGBFB0FFF0.
@M03495:530:000000000-LYBTV:1:1113:26555:12851 2:N:0:AACACCTG+CCCATGCG
CTATTTTGCCGTTGATAAACCAGCTAATCCTGAAAAAAAAAAATCAAAGCTAAAAACTACAATGCTAAGACCACGATGTGACTGCTATCAAAGTTAGATATATATGTAAATTATTCATCTGTCAAATCCTAGAATTATATCATACCTGCTCCAGCAATCACGACCTGTAATGGTTTAGTGGGTTGTTCACTGTTTCTGAAAAATGAAGATAGTTGTCCAGCTTCCAAAAAGTTTATTGTGTTTTCTAGTGG
+
1>1AAFFDFFDAG1FGGGFGGFAGCHHHFDFGGFFEHGGG?EEHBGEF1AF1GD1GEHGHCGHBGFDH11FB>GGGE/GFBDDFFFHHHHHHHHHHGHGFGHHHHGGHHHE2GGHHFFBGHHGHGBGDHGH1GFHHGGFHGHGGGHHGHHGFGE0FGHFCHGCCGGH1FHHFGFHFCHDGAGEECAGHFHHH0=;GHHFHFHA.C0GHBGHHHHHHFFFGE090F0;0;A?:;B00;000;/;C090000;
@M03495:530:000000000-LYBTV:1:1113:29072:12859 2:N:0:AACACCTG+CCCATGCG
ATATTTTGCCGTTGATAAACCAGGACTCAGGCTGGACCAAAGCTCACATGCTGACAGATCGGAAGAGCGTCGTGTAGGGAAAGAGTGTCGCATGGGGTGTAGGGCAAGGGGGGGGCAGGAGTGTTAAGAGACATATAGAGCTTGAATACTAGGCTTGACTCAGAATGATCAATCTGGGCGTTATTGTCTCATTGATGTGTGTACTGTCGTACATGTGATGTTTTGTTCTTCTCACTTACATTGGCTCTGTT
+
AAAAAFFFFFD>EEAGGF1FG0GGGECGFFFHHA?HHFGHGHHHFHGCFHHEFHEDGHGGHFGFCFGG?A/>>FHHHGEFFHHBG1BBFEG/E/0/>///111/B//?</>/-;@--9-----/:////99-99//////////-/;/////////--///////;///;/;///9/----9--/////B/;9////9//--//9//9----9///;//////:-B-:////////////////;//////
@M03495:530:000000000-LYBTV:1:1113:25297:12862 2:N:0:AACACCTG+CCCATGCG
ATATTTTGCCGTTGATAAACCAGTCAACGAATTTACTAATTCCAAAGCTCACATGCTGACAGATCGGAAGAGCGTCGTGTAGGGAAAGAGTGTCGCATGGGGTGAAGGTGTATGTGGTTGGTGGCTCTTTGTTGAAAATGATATAAAATGATACAACTAGATGGACGTTCGGCTGCGATGGTGCATATCTTAGTGGGTCTTAATTAGCATCATTTAGTTGTTCTATGCTAACGAGGTTGCATATATCTGCT
+
BBBBBFFBBFBBGGEFGFFGGGFHFHHHGGGHHHHHHHFFHHHFHHHHHBGGFGHHHHHGHHGHGFGGGDGFFGEGEFEFGHHGBHHGHHBGHFGEED?111/>/3B3F33B444432?/////002223332022<2222222@22221?111111<11111?01-<.0.--.-.--<..<000000;:000::..://:;00009/900000090;00;99000000;0/...9.9..99///////9/
@M03495:530:000000000-LYBTV:1:1113:9136:12878 2:N:0:AACACCTG+CCCATTCG
ATATTTTGCCGTTGATAAACCAGAGGACTCAGGCTGGACCAAAGCTCACATGCTGACAGATCGGAAGAGCGTCGTGTAGGGAAAGAGTGTCGAATGGGGTGTAGATCTCGGTGGGGGGCGGAGCGTTAAAAAAAAAAAAGAAGTGGAAGAGGAAGTAACACGCTGCAGGAACGACGTGAGATGATGGACAAGTCAGACTGAGATGAGAAGACTAAGAGATATGATAGTCTGACAAAGGTATAATGTGGAGG
+
BCCCDFFFFFCCGGGGGGGGGGHHHGHHHH4BBBBGGHHHHHHGGHHHHHHHHHHHHHHHHHHGGGGHHHGGGGGGHHHHGHHHHHHDGBGGHEFHHFG/E/3D44B44FE//E/<>-9:---;-;9..:FFC-DAF->.../:0000/:.../.000000.-.../0;./...---..:0000000/00..0000000:000000000/0:000:00/:0000;0000000000///00000000000..
@M03495:530:000000000-LYBTV:1:1113:14228:12883 2:N:0:AACACCTG+CCCATGCG
ATATTTTGCCGTTGATAAACCAGCTAATCCTGAAAAAAACATCAAAGCTAAAAACTACAATGCTAAGACCACGATGTGACTGCTCTCAAAGTTAGATATATATGTAAATTATTCATCTGTCAAATCCTAGAATTATATCATACCTGCTCCAGCAATCACGACCTGTAATGGTTTAGTGGGTTGTTCACTGTTTCTGAACAATGAGGATAGTTGACCAGCTTCCAAAAAGTTTATTGCGGTTTCTAGTGGAG
+
>>AAAFFD1DDAEEGGFBGF100BCD1D13BA11110A///BA1FEBFFHGE11EBFGFH1FHFB211B0B//>/BG12DGH011B@12BEGGEGHHHBG22B2@BF22FFGH2G2GBFG2B>B2FFGHBFDF1FB2>FDD2B0FGGG1CBC<F<DFF1E//>?0FG2>2@?10?11FGA/?@>.<1F11=D1>111<<D/<000<<C0/G0<000;:C0:0/<0;..::;G0CC90.-.;.99;0;;.99
@M03495:530:000000000-LYBTV:1:1113:23799:12895 2:N:0:AACACCTG+CCCATGCG
ATATTTTGCCGTTGATAAACCAGGACTCAGGCTGGACCAAAGCTCACATGCTGACAGATCGGAAGAGCGTCGTGTAGGGAAAGAGTGTCGCATGGGGGGGAGAGGTGGGGGGGGGGCGGGGGGGGTAAGAGAAAAAAGACAAATAAGATGGTAAGACACGGTGAGAGTATACATGTAGCACCAGAGAATGGTTGTCGAGGACGCGACCGCACACATGAATGCGATCACGATACGTTGGCGTCTGAACTGGG
+
BBBBBFFFFFBBGGGGGGFGGGHGHHHHHHHHHHGHHHHHHHHHHHHHHHHHHHHHHHHHHGGGGHHHGEEEEGHHGHGGHHHHHFGBFFFGG?FEE/---;.../..------@;-;>---=---.;///.//..-.;./..;/;/B//////;///..-....///////////////;..;...////9/9./..---:-------;---..9//9///;.;..9;:..-.9/../-.-.;//////.
@M03495:530:000000000-LYBTV:1:1113:4421:12930 2:N:0:AACACCTG+CCCATGCG
ATATTTTGCCGTTGATAAACCAGCTAATCCTGAAAAAAAAATCAAAGCTAAAAACTACAATGCTAAGACCACGATGTGACTGCTATCAAAGTTAGATATATATGTAAATTATTCATCTGTCAAATCCTAGAATTATATCATACCTGCTCCAGCAATCACGACCTGTAATGGTTTAGTGGGTTGTTCACTGTTTCTGAAAAATGAAGATAGTTGTCCAGCTTCCAAAAAGTTTATTGTGTTTTCTAGTGGAG
+
BBABBFFFFFDBGGFGGGGGGGGHHHHHGFGHFHFHHGGGCGHGHHHEGFHHHGEHHHHHHHHHHHGHGGFGGGHFGFHFHHHHGHHHHHFGHHHHHGHHHHHGHHHHHFHHHHGHHHHHHHHHFB3FGHHHHFHHHHHHHHHEHHGHEHHHGHGHHGHGCC@GHHFGGHFFGHGHDHGGDFGGHHGHHHGHHHHFHHGGCHGHGG:FCGGHHHHHHHFHHH;CCF.;E9BFGGGGBFFFGGGGFFFGE0:
@M03495:530:000000000-LYBTV:1:1113:16660:12977 2:N:0:AACACCTG+CCCATGCG
ATATTTTGCCGTTGATAAACCACCCTCCCTGTGTCCAAAGCTCACATGCTGACAGATCGGAAGAGCGTCGTGTAGGGAAAGAGTGTCGCATGGGGGGGAGAGCTCGGGGGGGGGGGGTCGGGGAATAAAAAAAAAAAAAACAACAGACAGTGGAGCCTGTCACACACGACTCTATGTCGCTGGTGCGCGGAAGAGAGAGGGGTCCAGCATGAGTGTATGGGTACGAAGAGAAGCGCATCGCGAGCACGAAA
+
CCCCCFFFFFBBGGGGGGGGGGGGGHHGGHHHHHHHHHHGHHGHHHHHHHHHHHHHHHHGFGGHGHGEGFEEBGGHGGHHHHHEG4BFHGGEFEG/----.;.;0.9-;------9:-.-----.99:00;9-@-;9---.;;../;.//00/;.;./.90000;..---..000000....-9/0;-----..;/.9...-..:;0/:000090;000;./00.....9;0/0-;-9-..-----:;...
@M03495:530:000000000-LYBTV:1:1113:4584:12982 2:N:0:AACACCTG+CCCATGCG
ATATTTTGCCGTTGATAAACCAGTCAGGAGTCCAAAGCTCACATGCTGACAGATCGGAAGAGCGTCGTGTAGGGAAAGAGTGTCGCATGGGGGGGTGCTAGTAGCTGCGCGTTGCACTGTTACAATAACAATACCACCACCCTCTGATTAACTCTAGTCACGCAGTCACAAATGCAATTCCCAGGTTGTGCCCGCGTATTTCCAGTCTGTCTTACTGGACCGTGTGGGCACGCTGTAAGCCCAGAAATGGC
+
BBBBBFFFFFDAGGGGGGDGGFGFGFFGHCHHHHHHGHHHHGGHHHHHFCHHEFHEEEFFFGFFEEEEE1FFGEECGGHHGHBBE?EFECGC/--9-./9/9//////;-----./////;//;/////999///99......;.9/:/9/;9B////;//..;-.//:;9.////99////;/.;:..9///.----.;/9///9/9//////////99.>......;...-..99////..../;9B/.
@M03495:530:000000000-LYBTV:1:1113:11285:12994 2:N:0:AACACCTG+CCCATGCG
ATATTTTGCCGTTGATAAACCACCCTCCCTGTGGTCGTTATCTTGCTCCTTCTGTCGTCAACGAATTTACTAATTCCAAAGCTCACATGCTGACAGATCGGAAGAGCGTCGTGTAGGGAAAGAGTGTCGCATGGGGGGGGGGGCGGGGGGGTGGGGGGGGGAGGTGTGAGGCAAAAAAGGAAAATGAGAGGGAAGTGATGAGAGAGAAGAGATCGTATATGGATGAGAGGCGACGAATGTGTGACGAACGG
+
ACCCCFFFFFCBGGGGGGGGGGGGGHHGGHHHHHHHGGGHHHHHHHHHHHHHHHHHGGGHGHGGGHHHHHHHHHHHHHHHHHHHHHHHHHHHGHHHHHHEGGGGHHHGGGGGGHHHHGHHHHGHBDBDCGCF/?FE/?--;9-----;--;--;--@--;---:..0.00;.:9./.-..////000000.:.9.0000:0000;;.0:0./0;9/./000:0000000..--:---.0000.00..---.
@M03495:530:000000000-LYBTV:1:1113:3063:13010 2:N:0:AACACCTG+CTCATGCG
ATATTTTGCCGTTGATAAACCAGCTAATCCTGAAAAAAAAATCAAAGCTAAAAACTACAATGCTAAGACCACGATGTGACTGCTATCAAAGTTAGATATATATGTAAATTATTCATCTGTCAAATCCTAGAATTATATCATACCTGCTCCAGCAATCACGACCTGTAATGGTTTAGTGGGTTGTTCACTGTTTCTGAAAAATGAAGATAGTTGTCCAGCTTCCAAAAAGTTTATTGTGTTTTCTAGTGGAG
+
A3AAAFFFFBDAE?FGFGGGFGCHHH5FHFGB5BGHHEGE0FHGHFHHHGFGHHCHFFHHFHHHF53BG2FGGGEEHGEHGFBGGFHHHFFHHHHHGFGFFFDGEGHHHFHFHFHFGFHHHHHHDDEEFHHFGHFHFGFFHHGHFHGCGHHHHFFHGFHGGCGDHGGHHBG1?FGHFBGHGGGGHHF0DH0DGF0DHFDDCCFHGH:CFH0GC0<:F//CFH/CG;...CFF9CB0C;9C/BFBFGFEF09
@M03495:530:000000000-LYBTV:1:1113:12569:13011 2:N:0:AACACCTG+CCCATGCG
ATATTTTGCCGTTGATAAACCAGCTAATCCTGAAAAAAAAATCAAAGCTAAAAACTACAATGCTAAGACCACGATGTGACTGCTATCAAAGTTAGATATATATGTAAATTATTCATCTGTCAAATCCTAGAATTATATCATACCTGCTCCAGCAATCACGACCTGTAATGGTTTAGTGGGTTGTTCACTGTTTCTGAAAAATGAAGATAGTTGTCCAGCTTCCAAAAAGTTTATTGTGTTTTCTAGTGGAG
+
ABBBBFFFFFBBGGGGGGGGGGHHHHHHHHHHHHHHHGGGGHHHHHHHHHHHHHGHHHHHHHHHHHHHHHHHGGHGHHHHHHHHHHHHHHHHHHHHHHHHHHHHHHHHHHHHHHHHHHHHHHHHHHHGHHHHHHHHHHHHHHHGHHHHHHHGFHHHHHHGGGGGHHHHHHHHHGHHHHHHGGGGHHHHHHHHHHDGHHHGHHHHFG0GHHHHHHHHHGBGHF:GGH..;CGGGGGGGGFGGGGGGEFGF;;
@M03495:530:000000000-LYBTV:1:1113:28095:13015 2:N:0:AACACCTG+CCCATGCG
ATATTTTGCCGTTGATAAACCAGGACTGGAGTTCAGACGTGTGCTCTTCCAAAGCTCACATGCTGACAGATCGGAAGAGCGTCGTGTAGGGAAAGAGTGTCGCATGGGGGTTGGGTTTGGTTTGTCGGTGGATGGATTCGAAAGAAATGAACTCTAGCTGGTAGGCAATGATTTGACACTACTGTATCGCCTGCTTGACCTTTCGCGCCTAGTAGAGTCGTTGTTCGACTGACTGCGTGTGGCGGCGTCGG
+
ABABBFFBFFBBGFCGGGDGGGAAAFGDGHGGGHHHHGGFEGHFHHGHHHHHHGFHCGHHHHHHFFGGH3AFGGGGGFFHGGEE>EBGGHGGHAGEHHGBBEHGE?B////////<///<//</@2///?//1?/01<1<>0..00>111=0=00=0000/<00.00;:00G0000000:C/000000...9../00.00;00;..-9-../:///9/9;:..../..:9./////.......----9---
@M03495:530:000000000-LYBTV:1:1113:10707:13029 2:N:0:AACACCTG+CCCATGCG
ATATTTTGCCGTTGATAAACCAGTCAGGAGTCCAAAGCTCACATGCTGACAGATCGGAAGAGCGTCGTGTAGGGAAAGAGTGTCGCATGGGGGGGAGATATCGGTGGGGGGGGTGTCATTAAAAAACAAAAAAAAAAAGAATAAAGAAGTGAGTCAGAAACGATCGGTAAAAAGACAATATGTGAAGAAGAGTTGAAAGTTGATGCGTCAGACGTGCTGTGGAGGGGAAGCAGAAAGTGATAGATACACGG
+
ABBCCFFFFFDCGGGGGGGGGGHHHHHHHGHHHHHHHHHHHHHHHHHHHHHHHHHHGGGGGHHGEGGEGFCFGGHHHHHHHHBFFHGG1FGE/A---./111<<...--9<-----011<11110<.9<...<-<-<-...0111<1</1010111111:/..9.-....:10..///0<11<11111/<0.:1<11<111111<1<.-..10-....11//0.<<-....0://00111<11111110<-
@M03495:530:000000000-LYBTV:1:1113:27239:13038 2:N:0:AACACCTG+CCCATGCG
ATATTTTGCCGTTGATAAACCAGCTAATCCTGAAAAAAAAATCAAAGCTAAAAACTACAATGCTAAGACCACGATGTGACTGCTATCAAAGTTAGATATATATGTAAATTATTCATCTGTCAAATCCTAGAATTATATCATACCTGCTCCAGCAATCACGACCTGTAATGGTTTAGTGGGTTGTTCACTGTTTCTGAAAAATGAAGATAGTTGTCCAGCTTCCAAAAAGTTTATTGTGTTTTCTAGTGGAG
+
AAABBFF5FFDAEGCGGFFDFGHHHHHBGHHHHHFHHEGGGGFFHGHBGHGFGHGHHHHGHGHHHHHHHHGGAEHFHHHHFFHHGHHGHHHHHHHHHHHHHHHHHHHHHHHHHHGHHHHHHHHGEFCEGHHHHHHHHHHHHHFFGHHHHG1F0GHHHFHGGDGGHHFGHHGGFHHHFHFGDFGGHHHHGHHHHH=GHHHHHHHHHHGFHHHHHHHHH/CFGH;CC;;?A;FGGGGGFFFFBBFBFFCBF0:
@M03495:530:000000000-LYBTV:1:1113:19426:13042 2:N:0:AACACCTG+CCCATGCG
ATATTTTGCCGTTGATAAACCAGCTAATTCCAAAGCTCACATGCTGACAGATCGGAAGAGCGTCGTGTAGGGAAAGAGTGTCGCATGGGGGGGAGAGCTCGGGGGTGGGCGGGTAGTGAGAGAAAATAAAAAATAAGGAAGAGAGGTAGGGAAAGAGCTACACGAGGGAGGCGAGGATGGAGGAGAATGCGGCCAGACGATGAGGGGGCAAGCGTATCCGGCAGCTCTGCGCACATGTGACGTGACCGAGG
+
BCCCDFFFFFDCGGGGGGGGGGHHHHHHHHHHHHHHHHHHHHHHHHHHHHHHHHGGGGHHHGGGGEFEHHHGGHHHHHFGFHGHEFEGHG/A--<...0:.--<B--@-.---9-<</1<10.<0<101110-.01100/..:/..000../.../</0:00:.----..-.<--9-/:.//.....01:.<9--...--9.10/.----9....9..1<----./0:00---9-101111.....<----
@M03495:530:000000000-LYBTV:1:1113:24622:13043 2:N:0:AACACCTG+CCCATGCG
ATATTTTGCCGTTGATAAACCACCCTCCAAAGCTCACATGCTGACAGATCGGAAGAGCGTCGTGTAGGGAAAGAGTGTCGCATGGGGGGGAGGTCTCGGTGGTGGCCGGGTGATCAGAGAAAAACTTAAAACATCGACAACGAAAGGTAGTTTGGTGTTGCGACATTCGGCAGCATGACGTACTGTGTTTACTATATCGGTACTGATCCCGTCGGCAGACAGCGCTCTATCGTAGTCTAGAGCTTCCTGCG
+
CCCCCFFFFFCCGGGGGGGGGGGGGHHGHHHHHHHHHHHHHHHHHHHHHHHGGGGHHHGGGGGGHFHHGGHHHGHGGBFFHGGEGAF/A--<-.<11:<.<......---<9.1110:0/<</.<01:<<B0<0:./-.-.-<....010:111...<..1----.111.---<.1000...<<1<11/::1111:1B.-...111<11/...--<--..//.--.<.111.:..<1::110<001011<-
@M03495:530:000000000-LYBTV:1:1113:23401:13055 2:N:0:AACACCTG+CCCATGCG
ATATTTTGCCGTTGATAAACCAGGACTCAGGCTGGACCAAAGCTCACATGCTGACAGATCGGAAGAGCGTCGTGTAGGGAAAGAGTGTCGCATGGGGTGTGGGTGTGAGTGGGGTGGGGGCTGGTTCAAAAAACAAAGAAGAGGAGGGTGTCAACATAAATGAGAGTAACGTATCATAGCATATAGATGCAACATAGCGCAAGCGCTGCAAGATATGAGCGTGATCGTATGTCGTGTCGTGCGTGTAATGG
+
CCCCCFFFFFCCGGGGGGGGGGHGHHHHHHHHHHGHHHHHHHHHHHHHHHHHHHHHHHHFHGGGGGEGGEGF>EHHHHEHGHHFGFFBGGHFG1FAA?E////?///4B?D////</////<>>01>111>.<A.<.//</0..::.-..:00000/000000000;900.;.0.000;;0000;0;000000990:0----9.9-.-./00/000;000-...90.9.//0;...9/...9-;../0000
@M03495:530:000000000-LYBTV:1:1113:11379:13063 2:N:0:AACACCTG+CCCATGCG
ATATTTTGCCGTTGATAAACCAAAGGACTCAGGCTGGACCAAAGCTCACATGCTGACAGATCGGAAGAGCGTCGTGTAGGGAAAGAGTGTCGCATGGGGGGTGGGTCTGGGTGGTGGGCGGGGGATGCAAGAAAAAAAAAAAAAAAAGGTGAGAACTATAGGACAGGCCGGACGTAGAATGGTGCTAGCTATAGTCACTGCATCGTGAGCAATGAAGTGCACGGATGCTCGGTACCCTCACATGTAAGGAA
+
CCCCCFFFFFCCGGGGGGGGGGHHHHHHHHFHHHHHGHHHHHHGHHHHHHHHHHHHHHHHHHHGGGGHHFGGGGGFHHHHGFHHHHHGHFGFHGG1??E/<:-;-.//////;?:9.-.---9--../000/;//.:--------:-.:000.00000000:09/....9--:-..9.000000;000000;000000000000...:.00/0000:90009A-:.-900.:...900...000000;0:/
@M03495:530:000000000-LYBTV:1:1113:17523:13122 2:N:0:AACACCTG+CCCATGCG
ATATTTTGCCGTTGATAAACCAGGACTCAGGCTGGACCAAAGCTCACATGCTGACAGATCGGAAGAGCGTCGTGTAGGGAAAGAGTGTCGCATGGGGGGGGGGGGTGGGGGGGGGGCGGGTGAGGAGAGTAGAAAAAAAAAAAAAAAGAGAGATGCAGGGGGGAAGTGACGAGGGTGAGTAAGCAGGTGCGGCAGCAGAGAGTAGATCGCATAGAGAGAGGCACGTAATTGAGACGGGTGGGTGGTGTATA
+
CCDCDFFFFFDEGGGGGGGGGGHGHHHHHHHHHHGHHHHHHHHHHHHHHHHHHHHHHHHHHGGGGGHHGFGEEFHHHHGHHHHGHFGBGGHGG1GEF/<---------<--<---@-<A;--.<.0...0:1111/.-----<-9--..//..<0001.-----..0:11<.---....111101/..00---9<<:././.:::11<....901119<......./:91110.0..-9---..<...0:1
@M03495:530:000000000-LYBTV:1:1113:27197:13138 2:N:0:AACACCTG+CCCATGCG
ATATTTTGCCGTTGATAAACCAGCTAATTCCAAAGCTCACATGCTGACAGATCGGAAGAGCGTCGTGTAGGGAAAGAGTGTCGCATGGGGGGTGGGTGACGGTGGGGGGGGGTGCGTGGAGTAACAAGAAATACATATCAACAATCTCAGAAGTACGATGATCACCAGCAGACGCTAACTAGGTCACTCGATCTGCCCGTCGCGTCTGTCAGATCCACCTCCCAGTGCTCTGTGTCATCTCAGACAGTGCC
+
BCCCCFFFFFCBGGGGGGGGGGHHGHHHHHGHHHHHHHHHHHHHGHHHHHHHHHGGGGHHHGGGGEEGHHHGHHHHHHFHFGGHCG1FF1/-<-<<...0.-...--;-9----.-..-..0/0000/;9/0;90900;00/0.0;0::90090099...0090//0.;/./.-:;../000/;00000../..0:0:.:.-----..0900000000;....:900;0900009990;000000//0090
@M03495:530:000000000-LYBTV:1:1113:26137:13162 2:N:0:AACACCTG+CCCATGCG
ATATTTTGCCGTTGATAAACCAGCTAATCCTGAAAAAAAAATCAAAGCTAAAAACTACAATGCTAAGACCACGATGTGACTGCTATCAAAGTTAGATATATATGTAAATTATTCATCTGTCAAATCCTAGAATTATATCATACCTGCTCCAGCAATCACGACCTGTAATGGTTTAGTGGGTTGTTCACTGTTTCTGAAAAATGAAGATAGTTGTCCAGCTTCCAAAAAGTTTATTGTGTTTTCTAGTGGAG
+
AABBBFFFFFBAGGGGGGGGGGHHHHHHGGHHGHHHHGGGGHHHHHHHHHHHHHGGHHHHHHHHHHHHHGHHGGHGHHHHFHHHHHHHFHHFGHHHHHHHHHHHHHHHHHHHHGHHHHHHHHHHHHHGHGHHGHHHHHHHHHHFHHEGGHHHHHHHFHHGGGGGHHHHHGHGHHHHHHGHGGFGHHHHHHHHHHGGGFDHHEBDDHHEFGHHFHH0CGGHHGCGFF..CFGGGGGGGFCFFGBFGGGE.09
@M03495:530:000000000-LYBTV:1:1113:11861:13174 2:N:0:AACACCTG+CCCATGCG
ATATTTTGCCGTTGATAAACCACCAAAGCTCACATGCTGACAGATCGGAAGAGCGTCGTGTAGGGAAAGAGTGTCGCATGGGGGGTAGGGGTGGGGGGTGGGGGGGGAATGAGGAATCAAAAGACAAGAAAAGAAGCCGAAAGAGAGGAGATTGATGCGTGAGCGAAGCAAGAGTAATAGACGCAGCAACTCTCACATATCGAAAAGTATCCGTCAATCGCGGCTTGGTCGGGTCAAGCACGTATATAACG
+
BBBBBFFFFFBBGGFGGGGGGGGGHHHHHHHHHHHHHHHFHHHHHHGGEFGGGHGGGGGGHHHHGBGHF3BDGFFEHEF1BFE/--.<<..<-----------;----.;//9//.//;/9//../...//./..//.9-;9./.:...../////9/-..../----;//...//////9/.--;-...////9//////../.-//////.;.../9.:---9--.//---.-.///..-../////;.
@M03495:530:000000000-LYBTV:1:1113:24018:13205 2:N:0:AACACCTG+CCCATGCG
ATATTTTGCCGTTGATAAACCACCCTCCCTGTGGTCGTTATCTTGCTCCTTCTGTCGTCAACGAATTTACTAATTCCAAAGCTCACATGCTGACAGATCGGAAGAGCGTCGTGTAGGGAAAGAGTGTCGCATTGGGGGTTGATCTCGGGTGTTTGAGCGAGATAGAATCAGAACATTAAGAAGATTAATCAGAGGCTGTTAACCACTGACTTGCATAGACACATACGATCGCTATGCAGTCATTCGTGTGG
+
CCCCCFFFFFCBGGGGGGGGGGGAEFGCDFCBCGGGEEGHHFGHFGHHFEEGHHHHGGGHGHEFGHHHFHFGGHHHHHHHGHHGHGHHHGHHEHHGBGHHFEGGEGHGGGGGEHHHHAGFFA?G33BBBABD/2@F//>//0@1110.-.--.0/=<0-<-<.000;00<000//;;:0000//;009;0;009....:CC009;.;00/00000000000//9:/...9-..../99//;///;//....
@M03495:530:000000000-LYBTV:1:1113:14841:13211 2:N:0:AACACCTG+CCCATGCG
ATATTTTGCCGTTGATAAACCAAAGCTCACATGCTGACAGATCGGAAGAGCGTCGTGTAGGGAAAGAGTGTCGCATGGGGTGTGGGGCGCGGGGGCAGTCGGAGCATGTTTAATATGAAAAAGAGTTGGAGAACTTACATGAGTCGTTAATATTCGGGTGAGTAGGTACTTGATGCGGGACATTGCAAAAAAACAGACTCAGGAGCGTGGCCGTAACGTGCGGATATAACGGAGAGTCTTATGGTGTATGG
+
ABCCCFFFFFCBGGGGGGGGGGHHGHHHGFHHHHHHHHHHHHGHGFGFGHHFGGGGGHHGGGFFHHHHD55D?GFGFG111>>1?1///</>//>--.//<----<00;0;;:0000000C.../;00/0//990;090000:00-:...00;C0/...-.:B///////;;//9/-9--;.////:;B/.--;./9./:////9;@..--.--;.../..---;.;///.-..;./9/:///:;/9////
@M03495:530:000000000-LYBTV:1:1113:9264:13220 2:N:0:AACACCTG+CCCATGCG
ATATTTTGCGTTGATAAACCAGGATCAGGTGGACCAAAGCTCACATGCTGACAGATCGGAAGAGCGTCGTGTAGGGAAAGAGTGTCGCATGGGGGGGAGATAGGTGAGGTAGTCAGCTGTCTAATCGTAGAATTATATAAAACCTGCTCGAGCAATCACGACCGGAAATGGTTTAGAGGGATGTACAAGGTTACTGAAAAATGAAGTTAGTGGGCCATCTTCGAGAACGTGTAGTGTGGTAGCTCGAGGAG
+
ABCCCFFFFBBBGGGGGGGGGGGHHFHHHFCFHGHHHHGBFGGDGDHHHEHHHHFHHHFGFGFHGFEEE>??2DGFG1GGFHBB4B?GGAE1G1/----.://////../;//:////////////....:///9/9////9/./99//.9:9B///;/9D-:9:;--::/::./B/:.....//9///.///;///;BBFFBF////////;;.:.////:9;.../A9.9./;://.://///;-.--:
@M03495:530:000000000-LYBTV:1:1113:7404:13237 2:N:0:AACACCTG+CCCATGCG
ATATTTTGCCGTTGATAAACCAGGCGGACCAAAGCTCACATGCTGACAGATCGGAAGAGCGTCGTGTAGGGAAAGAGTGTCGCATGGGGTGTAGGTCTCGGTGGTCGCAGGAGCAAGCAAAAAAAGTAGAAGAGAGAAATAAAGTAGGCAAGCATAAGGATGACATGGGGTGAGATAAGTGACAACTGTGGAGCGTAGATGAGTGAGACTATAAGCAGAGTAGTGGTGAACTCGAGGTTGCGTAGCACGGG
+
>AAAAFFFBFDAFGAGGGFGFGHDHEEAEAGHFHHFHHHCGGGHHHFFF3BCGDEFGEF2EAEFEFBBGHGFAGHHFGH@@EAEF/FFF?>/3B3344?3?////B////////?20/?010/>->1>11=1<0/..//0000=00000<.../0:00:00//0000:...-..00000000000.;/00/09:-..-.//9/////////////////.9/;:/.;.//9//...-....-9.-.//---
@M03495:530:000000000-LYBTV:1:1113:11422:13238 2:N:0:AACACCTG+CCCATGCG
ATATTTTGCCGTTGATAAACCAGCTAATCCTGAAAAAAAAATCAAAGCTAAAAACTACAATGCTAAGACCACGATGTGACTGCTATCAAAGTTAGATATATATGTAAATTATTCATCTGTCAAATCCTAGAATTATATCATACCTGCTCCAGCAATCACGACCTGTAATGGTTTAGTGGGTTGTTCACTGTTTCTGAAAAATGAAGATAGTTGTCCAGCTTCCAAAAAGTTTATTGTGTTTTCTAGTGGAG
+
BBCCCFFFFFCBGGGGGGGGGGHHHHHHHGHHHHHHGGGGGHHHHHFHHGGFHHGHHHHHGHHHHGHHHHHHGGHGHEHHHBFHHHHHHHGFGHHHHHHHHHHHGHHHHHHHHHHHHHHHHHHHHHFGHHHHGHHHGHHHHHBHHHFHHHGGHHGHHHHGGGGGHHHHHGHHHHHGGHHHEFGGHGFHHHHHHHGHHHHHAGHHHFCHHHHHHHHHFFCBFH:;:;.CD0FFGGGGGG/FGGGGGGGGG0;
@M03495:530:000000000-LYBTV:1:1113:16392:13242 2:N:0:AACACCTG+CCCATGCG
ATATTTTGCCGTTGATAAACCAGCTAATCCTGAAAAAAAAATCAAAGCTAAAAACTACAATGCTAAGACCACGATGTGACTGCTATCAAAGTTAGATATATATGTAAATTATTCATCTGTCAAATCCTAGAATTATATCATACCTGCTCCAGCAATCACGACCTGTAATGGTTTAGTGGGTTGTTCACTGTTTCTGAAAAATGAAGATAGTTGTCCAGCTTCCAAAAAGTTTATTGTGTTTTCTAGTGGAG
+
AABBBFFBFFBBGGGGGGGGGCHHGHHHBGHFGFHFHGGGGGGHHHGHHHHHGHGHHHHHFDFGHHGHHFHHGGHGHHFHFHFHHFFHGHFHFFBGFHEHHHHGHHGHHHHHHGHHHHHHHHGH43BFHHHHHHGHHHHHHHEHHHHHHH?FFHHHFHHGGGGGHHHHHHE<GFCHGHGHDGGGHHHGHHHHGHHHFFHEFFFHHHCHFHFHCC;GGHFGEHC:CB:AEFGGGGGGGB:CBFGFEFFFF99
@M03495:530:000000000-LYBTV:1:1113:28491:13246 2:N:0:AACACCTG+CCCATGCG
ATATTTTGCCGTTGATAAACCACCCTCCCTTGGTCGTTATCTTGCTCCTTCTGTCGTCAACGAATTTACTAATTCCAAAGCTCACATGCTGACAGATCGGAAGAGCGTCGTGTAGGGAAAGAGTGTCGCATGGGGGGGGGATGTCGGGGGCGGTGGCGGGGTTTGGAAAAAAAACAATACTATAGTAAATATAGCTACACGTTGCAACGAAGATGCGCATAGGACAGACACAGATCGACGGAACGGTCAGT
+
CCCCCFFFFFCBGGGGGGGGGGGGGHHGGHHHHHHGGGHHHHHHHHHHHHHHHHHGGGHGHGGGHHHHHHHGHHHHFGHHHHHHHHHHHHHGHGHHHHHGGGGHHHGGGGGGHHGHGHHHHHHGD?DCGGG/0/?/---<-..00<@-<;--<--..------...0<0/.--<...000000000000<00<00:000/<:...0:0-....0<0-.-..0000<././//.0:0..---..-....</<
@M03495:530:000000000-LYBTV:1:1113:5367:13251 2:N:0:AACACCTG+CCCATGCG
ATATTTTGCCGTTGATAAACCACCCTCCCTGTGGTCGTTATCTTGCTCCTTCTGTCGTCAACGAATTTACTAATTCCAAAGCTCACATGCTGACAGATCGGAAGAGCGTCGTGTAGGGAAAGAGTGTCGCATGGGGGGGAGATGACGGTGGGGGGGGTGGCGGTGGAATAAAAAAAAGAGAAAGAGACATGCGGTGCAGTCGGTAACAGTGAGTCAGCAGAGAGGAGACCTTGGAGGCTAGAGCGCAGAGT
+
CCCCDFFFFFCCGGGGGGFGGGGGGHHGGHHHHHGHGGGHHHHHHHHHHHHHHHHHGGGHGHGGGHHHHHHHHHHHHHHHHHHHHHHHHHHHHHGHHHHHGGGGHHHGGGGGGHHHHGHHHHHHDFDFFHFGC?CD/AB-9.;000.:.;.--;---9@=.----..090:00:--;.;//00;:////090.-.9-0000.--..00000;00000009/./..:....00000/...0.:00-----.;
@M03495:530:000000000-LYBTV:1:1113:13550:13257 2:N:0:AACACCTG+CCCATGCG
ATATTTTGCCGTTGATAAACCAGAGGAACTCTTATCCCAACCCACCACCATCCAAAGCTCACATGCTGACAGATCGGAAGAGCGTCGTGTAGGGAAAGAGTGTCGCATGGGGTGTAGGTGTGGGGGGGGGCGGTGGCGTGAAGAAGAAAAAAGAAAAAAAAGAAGGACTGGGGGCGAACTCGGGAAGGCGTTAGAGTCTGTCGAGATCTGAGTGCAGCGAGAGACAGGAGAGAGCGTAACCGAATAGCAGG
+
BCCCCFFFFFCCGGGGGGGGGGHHHGHHHHHHHHHHHHHHGGGGGGHHGHHHHHHHHHHHHHHHHHHHHHHHGHHHGGGGHHGGFGGEGGFHHGHHHHHHFGBGFHGG/FEG/</2D2322?<A//<9-<--<-9..<.-.900//0/::.9..:<:.---<../:../...-<-----.0..---<.<-.-..00000000..-..00000000000----9<///..<..<..-....:---..0000.
@M03495:530:000000000-LYBTV:1:1113:25052:13303 2:N:0:AACACCTG+CCCATGCG
ATATTTTGCCGTGATAAACCACCCTCCCTGTGGTCGTTATCTTGCTCCTTCTGTCGTCAACGAATTTACTAATTCCAAAGCTCACATGCTGACAGATCGGAAGAGCGTCGTGTAGGGAAAGAGTGACGCATTAGGGGGAGCGCAGCTAGGGCCACGGAGCGAGACATACCGGCCCGAATGCTGGTACGTACAGGATTGCTCTCCCGTCGTACCCCTCACCTTCATCTGAAAGCGTGTCCGCCAGCTTACGG
+
1A>AAFFFFFDAEGGBG11BGFGFFFAFCGABA0AEEEHCHDGFFGDAFDBGH2EFFCGCFEGEHEFGFBDFA2DDGF1FBGGGFHHFHFFGHFH0FFC/?FA>FF@?AEEEC0EGFFFFHGB1B11/?C?/1B10/<<@C//->-0110.0..<<C-C-----:/;00/.--9----./00;//09.//--9/-//-////;999-------/-;----;///9////////-9---;-;9--;9/:/-;
@M03495:530:000000000-LYBTV:1:1113:3837:13315 2:N:0:AACACCTG+CCCATGCG
ATATTTTGCCGTTGATAAACCAGCTAATCCTGAAAAAAAAATCAAAGCTAAAAACTACAATGCTAAGACCACGATGTGACTGCTATCAAAGTTAGATATATATGTAAATTATTCATCTGTCAAATCCTAGAATTATATCATACCTGCTCCAGCAATCACGACCTGTAATGGTTTAGTGGGTTGTTCACTGTTTCTGAAAAATGAAGATAGTTGTCCAGCTTCCAAAAAGTTTATTGTGTTTTCTAGTGGAG
+
AAAABFFBFFDAGGGGGGGGGGHHHHHFHHHHHHHHHCF?EGGHHGFFHH5GHHGGHGHFHHHHHGFHHG2FEGHGHHHHHFHHHHHHHHHGGHGGGHHHHHHHHHHGHHHHHHGHFHHHHHHHE?3?FGGHHFHHGHHHHHDGHHGHHHFFCGFHHGHGGBDGHHHGHHHFHHHHGHGHDGGFHHHHFFHHHHHFFHHHGFHF0;0;GFGHGHCGFCCFHG:0;C.;CFFFGGGGGGBBGGGFGGGGA0;
@M03495:530:000000000-LYBTV:1:1113:6320:13322 2:N:0:AACACCTG+CCCATGCG
ATATTTTGCCGTGATAAACCAGGACTCAGGCTGGACCAAAGCTCACATGCTGACAGATCGGAAGAGCGTCGTGTAGGGAAAGAGTGTCGCATGGGGTGGAGGTCTGGGTGGTGGCGGGGGCACTCTAGAAATAAAAATAGCAGAATAGAGAGGGAAGATGGCTGGTGCGATGCTAGACTGTGATGTAGAGCACAGAGAATGACATGCTGTCTAGCCGATCTGCGTGTGGCGGATATGGGAGAACTAATACG
+
BBBBBFFFFFBBGGGGGGFGGGGHCHHHHHHHHGHHHHHHHHHHHHHGGHHHHHHHHHHHGEGGHHHGEEFGGGGHHGFHHHHHFHBFFGGG11GG/>/////2433?3/////0//<-@--.//00;0<0::0090;000009/00;;0C.....9.00///.9/./-..../////////////9/9///...//.//9//////9///////;.---./9-......----.///.....///////.
@M03495:530:000000000-LYBTV:1:1113:11277:13362 2:N:0:AACACCTG+CCCATGCG
ATATTTTGCCGTTGATAAACCAGTCAGGAGTCCAAAGCTCACATGCTGACAGATCGGAAGAGCGTCGTGTAGGGAAAGAGTGTCGCATGGGGGGTAGGGGTCGGTGGTGGCGGGGGGAAGAGAATAGCAAAAGAAAAGAAGGAGAGACTGGAGAGGTAGAGAAGAAGGAAGGAGAAGAGGAATTGGACGACGTCGGAAGGAGCGGAGACGGAGTATCTAGGAGGACGATCGTACAGCGAGTAGTCGCAGGG
+
CCCCCFFFFFCCGGGGGGGGGGHHHHHHHGHHHHHHHHHHHHHHHHHHHHHGHHHHGGGGGHHGEGGFGFGGHGHHHHHHGHEGGHCE1FCE?C-.<.....:;-:.....-:--@--..:./00;00000//../:/9:/....../0:./.0..0000000:://../......:0.../000000-9---.---......-99--.....;/00:00;0/;..-9;.9/...00-9-9.;009--.-;
@M03495:530:000000000-LYBTV:1:1113:10368:13393 2:N:0:AACACCTG+CCCATGCG
ATATTTTGCCGTTGATAAACCAGGGACTCAGGCTGGACCAAAGCTCACATGCTGACAGATCGGAAGAGCGTCGTGTAGGGAAAGAGTGTCGCATGGGGTGGAGAGCGGGGTGGGGGGGGGGGGGGTCGAAAACGAAAAAAATGAAAAAGGAGAAGGGATATAGAAGAAGGCGCGTGTGAGAGATGGTGCAGATCATGTGAGGCGTCGCGCAATAGAGGAGGCGAGAAGCACATAGCAAGACAGCTGTGGGG
+
ABBCCFFFFFCCGGGGGGGGGGHGGGGHHHHHHHHGHHHHHHHHHHHHHHHHHHHHHHHHHHGGGGHGHFEFGEFHHHHGHHHHHHFGBFEHGGAGGG/E//?3?////</<A/-----:;9--;99--..-/-.;:-.--.00000.../.../...//000:0:0//.:-9---..0:00.B00000000;B::00000..-.-------.00:0/...9----.:00//00000:////:.000//.-
@M03495:530:000000000-LYBTV:1:1113:23522:13397 2:N:0:AACACCTG+CCCATGCG
ATATTTTGCCGTTGATAAACCAGAGGACTCAGGCTGGACCAAAGCTCACATGCTGACAGATCGGAAGAGCGTCGTGTAGGGAAAGAGTGTCGCATGGGGGGTAGGGGTCGGTGGTGGTGGGGGCGGTGGACAAGAAAAACAAAAAAACAAGAAGAACCGGGAATGGTAGCACGAGAGCAGCGAATGAACTCTGGTATGTGATCCAGTGAGCGACATTGGTGGACCAGCTGGTCAATCATCGCTGTGACGGG
+
CCCDCFFFFFCCGGGGGGGGGGHHGGHHHHGHHGHHGHHHHHHHHHHHHHHHHHHHHHHHHHHGGFGHHHGGGGGGHHHHGHHHHHHFG@GGHGG1CFG/@-:....<.-@9....<...----9--<..00..//:/<..<.:.9-.../</<0//<-----/00<00000-9-.-.0//9---0000<00<0000000000000<0<00----.000<...0:.:900//0<0000000..../B09--
@M03495:530:000000000-LYBTV:1:1113:16222:13402 2:N:0:AACACCTG+CCCATGCG
ATATTTTGCCGTTGATAAACCACCCTCCCTGTGGTCGTTATCTTGCTCCTTCTGTCGTCAACGAATTTACTAATTCCAAAGCTCACATGCTGACAGATCGGAAGAGCGTCGTGTAGGGAAAGAGTGTCGCATGGGGTGTAGGTCTCGGTGACCGCCGCGTCGGTCGAAAACAGATAGGAGATGGGGCAGTCCATCACCGGTCACACCGCTACCCCGCGCCTGCCGCGCCGGGCCGCGCGGTCGGAACTAGG
+
CCBCCFFFFFDAGGGGGGGGGGGGGHHGGHHGHFEGGGGHHHGHHHHHGHHHHHHHGGGHGHGGGEEGFGFHHHFHHFHHHHHHHHGHHHGFHHHHBGHHGGGEAGEFEGGFE?FGFGGFFHFG3B3BCGBF<0/?/</2?1<1?10</?/11<--<------;.:-;.-/./;000;0/.:0/...-.//;://///.-9-.9//.-----/..-----....----------------.----::///9
@M03495:530:000000000-LYBTV:1:1113:16452:13404 2:N:0:AACACCTG+CCCATGCG
ATATTTTGCCGTTGATAAACCAGCTAATCCTGAAAAAAAAATCAAAGCTAAAAACTACAATGCTAAGACCACGATGTGACTGCTATCAAAGTTAGATATATATGTAAATTATTCATCTGTCAAATCCTAGAATTATATCATACCTGCTCCAGCAATCACGACCTGTAATGGTTTAGTGGGTTGTTCACTGTTTCTGAAAAATGAAGATAGTTGTCCAGCTTCCAAAAAGTTTATTGTGTTTTCTAGTGGAG
+
AB@BBFFFFFBAGCCGGGGCGGHGHHHHHHHHFHHHHGGGGHHHHFHHHHHGHGGHHHHHHHHHHFHHHFHHDGHGFBHHHHHHHGHHHHHHHHGGHHGHGHHHHHHHHHHHHHHHHHHGHHEHBEHGGHBHHHHHHHHHHHGFHHFHGECGGHHHHHHGGGGGGHHGFHHGFHC1>F<GEGGGHHHHHHHFHH==GGBGHGFHHHGGFHFHFGCCFFCGHFGGFG...;FFFGGGGF;BFFBBBFFBA0;
@M03495:530:000000000-LYBTV:1:1113:5474:13405 2:N:0:AACACCTG+CCCATGCG
ATATTTTGCCGTTGATAAACCAGGACTCAGGCTGGACCAAAGCTCACATGCTGACAGATCGGAAGAGCGTCGTGTAGGGAAAGAGTGTCGCATGGGGGGGAGATCTGGGTGGTGGGCGGGGCATTCGAAAGAAAAACCCACAATAAACAGAGCCGAGACGTGAGCACCAGGAGACACGAAGTTGTGCGGGCGCGCGAGCTGAACGACGTCATTGTCATCGGGCGGTGAGACGGTACTGTGGAACTGAAACG
+
BCCCCFFFFFCBGGGGGGGGGFHGGHHHHFHHFHGHHHHHHHHHHHHHHHHHHHHHHHHHHGGGGHHHGEEF>EHGHHGGHHHGHGF@FGHGG?F1//<--99/:///:;A-...-.;-9--;//;//.../://;.....A.//////9//9.----...;.://.........//;-...;/;./.--;-----9--::///..-;-9..///////9.--;---;.//9..../////:///;////.
@M03495:530:000000000-LYBTV:1:1113:18775:13454 2:N:0:AACACCTG+CCCATGCG
ATATTTTGCCGTTGATAAACCAGCTAATCCTGAAAAAAAAATCAAAGCTAAAAACTACAATGCTAAGACCACGATGTGACTGCTATCAAAGTTAGATATATATGTAAATTATTCATCTGTCAAATCCTAGAATTATATCATACCTGCTCCAGCAATCACGACCTGTAATGGTTTAGTGGGTTGTTCACTGTTTCTGAAAAATGAAGATAGTTGTCCAGCTTCCAAAAAGTTTATTGTGTTTTCTAGTGGAG
+
AABCCFFFFFBCGGGGGGGGGGHHHGHHHHHHHHHHGGGGGHHHHHHHHHHHHHGHHHHHGHHHHGHHHHHHGGHGHHHHHHGHHHHHHHHHHHFHHHHHHHHHHHHHHHHHHHHHHHHHHHHHHFHFHGHHHHHHHHHHHHGHHHHHHHHGBGGHHGHGGGGGGHHHHHHHHHHHGFHHGGGGHHHGHHHHHHDGHHFHFHFFHHFGHHHFHHHGHGFFFHCFCHCEGBFFFGGGFF/FFFFG00;C?;9
@M03495:530:000000000-LYBTV:1:1113:27931:13465 2:N:0:AACACCTG+CCCATGCG
ATATTTTGCCGTTGATAAACCAGCTAATCCTGAAAAAAAAATCAAAGCTAAAAACTACAATGCTAAGACCACGATGTGACTGCTATCAAAGTTAGATATATATGTAAATTATTCATCTGTCAAATCCTAGAATTATATCATACCTGCTCCAGCAATCACGACCTGTAATGGTTTAGTGGGTTGTTCACTGTTTCTGAAAAATGAAGATAGTTGTCCAGCTTCCAAAAAGTTTATTGTGTTTTCTAGTGGAG
+
AAABBFFFFFBA?2AGFF5AECHHHHHHGBGFHFBGHGGCEHHHFFHEGHFEEHEGFHHHHHHHHEHHFCGCEGHGGBFFGFEHHHGHGHH4FHHHHHHHHHHHHHHHHHGHFHHHEFHHGGFGF33FGFHFHEDGHHGFHHBBDGFHHF1?0<FHHFGDB>/AGFHHFGF1GHHEDHFADEC.<FFBGDGGHF0DGFDG.CHG000<CGBGFHHFHGCB:G/0<GC?CCFFGGEGFBFFF/;CCBBFF0.
@M03495:530:000000000-LYBTV:1:1113:13352:13467 2:N:0:AACACCTA+CCCATGCG
ATATTTTGCCGTTGAAAACCAGGGACTCAGGCTGGACCAAAGCTCACATGCTGACAGATCGGAAGAGCGTCGTGTAGGGAAAGAGTGTCGCATGGGGTGGAGGGAGTGGTGGTGGAGGTTTGGAGAAACTCAGAAACGCTGTAATACAGTCCCTTAGCTGAACTACGATGAAGAACGTGCACTGCTGGAGACCAACTGCACAAGAGGAAGCACTGGAGTGTTTGGAGCAGATGATGAGGGTGTGTATCTCG
+
BBBBBFFFFFDAGGGGGGGGGGGGFGHHHHHHHHGHGHHHHGFFHHBGHHHHHHFHHGHGHGGGGFGHG1EE>FGHGGGHHHFFCBF4BEGE1EBCF>//??/////0/3////?///<22?/221<<<11111<1??-<.>11>G1>1111/00<00<0<</0</...:;000//.;...00:B00/.9/9./..:/90909;/9.9/..;//;././.;/./.9/../////;////..;-;.///9/.
@M03495:530:000000000-LYBTV:1:1113:20362:13483 2:N:0:AACACCTG+CCCATGCG
ATATTTTGCCGTTGATAAACCACCCTCCCTGTGGTCGTTATCTTGCTCCTTCTGTCGTCAACGAATTTACTAATTCCAAAGCTCACATGCTGACAGATCGGAAGAGCGTCGTGTAGGGAAAGAGTGTCGCATGGGGGGGAGGGCGGGGGGGTGGGGGGGTGGGGTAGGAAAAAAAGAAAAAAGGAACATCGAGGCGTGTATGAGTGGTCTGCAGATCTAGAGTAGGGATGGTGCAGAGAAGACGTACGAGT
+
BCDCDFFFFFCCGGGGGGGGGGGGGHHGGHHHHHHHGGGHHHHHHHHHHHHHHHHHGGGHGHGGGHHHHHHHHHHHHHHHHHHHHHHHHHHHHHHHHHHHGGGGHHHGGGGEFHHGHGHHHHHHDFBDCGFG?CEG/?--9--.--<-<->----<--------..<.01:/.--.<.//.-<.//./10./.---.-./111<109<01/1101<011110<110.//..010011./0/</<...9...
@M03495:530:000000000-LYBTV:1:1113:26561:13485 2:N:0:AACACCTG+CCCATGCG
ATATTTTGCCGTTGATAAACCAGCCTCCCTGTGATCGTTATCTTGCTCCTTCTGTCGTCAACGAATTTACTAATTCCAAAGCTCACATGCTGACAGATCGGAAGAGCGTCGTGTAGGGAAAGAGTGTCGCATGGGGGGGTGGTGACGGTGGGGGGGGGGGGGTTATGAGAGTAAACAAGTAAAACATAGGGAAGAGATGGTGCGTGGGTGTGATCGTGGTTCTGTAGTGGTGGTGACTAGGGTACATATTG
+
ABAABFFFFFCCGGGGGGGGGGHHGHHHGGHHHHHHGHHHHHHHHHHGHHHHHHHHGGGHGHGGGHHHHHHHFHHHHHFHHHHHHHHHHHHHHHHHFGHHGGGGGHHGGGGGGFFGHGGHEFGH?B?FEEDF/FCB/A----..//.-.;.------9=-----.////////;//;.:9/9///.;///./:.:;///9///9..--9.-./;/.;AD.;//////;/.;9.../////9.:/9/9////
@M03495:530:000000000-LYBTV:1:1113:10200:13498 2:N:0:AACACCTG+CCCATGCG
ATATTTTGCCGTTGATAAACCAAAGCTCACATGCTGACAGATCGGAAGAGCGTCGTGTAGGGAAAGAGTGTCGCATGGGGGGTAGGGCTGGGTGGGGGCCGTGGGAGTAAAAAAAGAAAAAAAACAGATAAAAGGAAGAACGGAAACTGGTGGAAACATATGCACTGGCGGGGGGAAGGCAGGACAGGGACTGTGTCAGTAGATGCTGCTAGTTGATGTATGAGGATTATCACTGTAGTGCGTCGTATGGG
+
BCCCCFFFFFCCGGGGGGGGGGHHHHHHHHADBBFGHHHHHHHHGGGGHHHGGGGGGHHHHGGHHHHHDG5DEGGG?1GG/>-.>..<...</.A--A--9---;9../0;0;9-.9.9/.-9-..//009090.//.9//9.;.-/00/09..00//00;00000//.:-999--......:../.....:.0099900000000:0;000000000090900/B/00:;0:000000/9-;---9///;
@M03495:530:000000000-LYBTV:1:1113:25112:13501 2:N:0:AACACCTG+CCCATGCG
ATATTTTGCCGTTGATAAACCAGCTAATCCTGAAAAAAAAATCAAAGCTAAAAACTACAATGCTAAGACCACGATGTGACTGCTATCAAAGTTAGATATATATGTAAATTATTCATCTGTCAAATCCTAGAATTATATCATACCTGCTCCAGCAATCACGACCTGTAATGGTTTAGTGGGTTGTTCACTGTTTCTGAAAAATGAAGATAGTTGTCCAGCTTCCAAAAAGTTTATTGTGTTTTCTAGTGGAG
+
3ABBBFFFFFBBGGGGGGGGGGHGHHHHHHHGHHHHHGGGGHHGHHFGHGGGHHGHHHHHHHHHHHHHHGHHGGHGGFFHHHGHHHHHHHHHHHGGHFHHHHHHHHHHHHHHHHHHHHHHHHHHFFCFHGHHHHHHHHHHHHDHFHHHHHGGFHHHHHHGGCGGHHHGGHHGHHHHDGFF<FCGHHHHHHHHHHGHHHHEHHHHGFCGFGCGHFBCGFCGHH;:GGGEEFEGGGGFGF/;CCBFFFFFG0;
@M03495:530:000000000-LYBTV:1:1113:16493:13502 2:N:0:AACACCTG+CCCATGCG
ATATTTTGCCGTTGATAAACCAGGGACTCAGGCTGGACCAAAGCTCACATGCTGACAGATCGGAAGAGCGTCGTGTAGGGAAAGAGTGTCGCATGGGGGGTAGGTCTCGGGGGGGGGGGGGGGCTGGATATAATAAAAAAAAAAAAGAAGGAAGATAAGCAGTGAGGGGAAGCGGAGAGGATAGAAAGTGAGGAAATGGTGGTGGGACCGAATATAGAGAGCAGGTGTACATTGGAGTCGTTGTGTATGGA
+
BCDCDFFFFFDCGGGGGGGGGGHGGGGHHHHGHHHGHHHHHHHGHHHHHHHHHHHHHHHHHHGGGGFGHGGGGFGHHHHGGHHHFF@GB4EHGG?1GC/@-:..0000/.--<=9@--<------<.<00<0000:000-------..:/../..0:0:00/:000..-...<-<-9-<../000000000<.0//00000....-...---..0:0000..0/..0<00000000/</<E.<../000/0
@M03495:530:000000000-LYBTV:1:1113:7733:13506 2:N:0:AACACCTG+CCCATGCG
ATATTTTGCCGTTGATAAACCAGAGGACTCAGGCTGGACCAAAGCTCACATGCTGACAGATCGGAAGAGCGTCGTGTAGGGAAAGAGTGTCGCATGGGGTGGAGAGATCGGCGGGTGGGGCGGGAGTGAAGACGAAAGAGAAGAAAGAAGAGGGTACAGGAGTGAAGGCAGAAATACAAGCGAAGAAAGAAAATGGATGCAGAAAGAGCGCTAGGAGGAGTAGACAAGATACAAAGAGAGAGAGAGGTGCT
+
ABBBBFFFFFBBGGGGGGFFGGHHHGFHHHFHHHHHGHHHHHHHBGHFHFGFGHGDGHHFGHHGDFECGGGGGGEEHFGHGFHHGHHGH4B?GED11FEEEE/?3//33?/<>@@->--<.-:-99..0000/.--.:/..///9/9/.//..../////9...////..../9//////...--.//9/././////:./;/////..--9-..//...99////..;;9//////......9.../;//
@M03495:530:000000000-LYBTV:1:1113:16061:13516 2:N:0:AACACCTG+CCCATGCG
ATATTTTGCCGTTGATAAACCAGCTAATTCCAAAGCTCACATGCTGACAGATCGGAAGAGCGTCGTGTAGGGAAAGAGTGTCGCATGGGGTGGAGGTCGCGGGGGTGGGGGGGGGGTGAAAAGAAGAAAAGAAAAACAAAGAAGAGGAAGGAGTGGAGGGAAGACGAGGGGAGGAGATAGCACAAGAAGCGCAAGAAGTGCGGGCACAGGTATGAGACATATGATGATACGATGCATACATGGAGGTAGGG
+
CCCCCFFFFFCCGGGGGGGGGGHHHHHHHHHHHHHHHHHGHHHHHHHHHHHHHHGGGGHHHGGGGEFGHHHFGGHHHHFHBGFHGGBF1E>E?1?//2///>B@C@->--<-9<----.000/<./0////<.//.....//./<.../..../..0..-..../.-----.--.../0<000//.///0---<-://:00-----.//<00<:0000/0<000000000..<..0<00000/<<..:0..
@M03495:530:000000000-LYBTV:1:1113:16422:13519 2:N:0:AACACCTG+CCCATGCG
ATATTTTGCCGTTGATAAACCAGTCTCCAAAGCTCACATGCTGACAGATCGGAAGAGCGTCGTGTAGGGAAAGAGTGTCGCATGGGGGGGAGTGCTAGGGGGGGGGCGGGGGGATAGAAATAAAAGTAAAATAGCGAAAATAGAAATATAAGGGGAGATGTTATGGTGGGCGGAGAAAGGAGCACAGACCTGACGTATAGGTGGAGGGGATAGAGGGGGTGCGCTCGTTAGACAATATGTCGATGCAGTGA
+
CCCCCFFFFFBAGGGGGGGGGGHHHHHHHGHHHHHHHHHHHHHHHHHHHGHGGGGHHHGEEFFGHFGHG?BGGHHGHFGGHGF>1BE/---;..000;A..--9----------./0000009000000000000-----00000090000:0.-.-./0000000:0.-.-:---.00./....//0..0://...0000:0.A..-;../000/.----.99-:--...;00/000000...0.00000
@M03495:530:000000000-LYBTV:1:1113:9932:13530 2:N:0:AACACCTG+CCCATGCG
ATATTTTGCCGTGATAAACCAGCTAATCCTGAAAAAAAAATCAAAGCTAAAAACTACAATGCTAAGACCACGATGTGACTGCTATCAAAGTTAGATATATATGTAAATTATTCATCTGTCAAATCCTAGAATTATATCATACCTGCTCCAGCAATCACGACCTGTAATGGTTTAGTGGGTTGTTCACTGTTTCTGAAAAATGAAGATAGTTGTCCAGCTTCCAAAAAGTTTATTGTGTTTTCTAGTGGAGG
+
3AABBFFFFFDAEGGGGGGGGGHHHHHFGBFEHHFHGGGGHHHHHHBGGFGEHGHHHHHHHHGHHEHHHHAEGHEFBGFHHHHHHGHHGFHFHFFFHGFHHHHGHHHHGHHHHHHGHHHGFHHH?3FGHHHHHHFHHHHHHHHGFHHFGHCGGC2GCGDDFCEHGHHHHGHHHHHHHGHFGGGGHFFHGFGHFHDGFHHFHHH0DFHFHHHHHFBFGHHGFH0CGHCECC;9FFB00CFFCFF0B9C909.
@M03495:530:000000000-LYBTV:1:1113:29517:13535 2:N:0:AACACCTG+CCCATGCG
ATATTTTGCCGTTGATAAACCACCCTCCCTGTGGTCGTTATCTTGCTCCTTCTGTCGTCAACGAATTTACTAATTCCAAAGCTCACATGCTGACAGATCGGAAGAGCGTCGTGTAGGGAAAGAGGGACGCATGGGGGCGTGGGTAGGGGGGGGTGCGGGCCGGGATCAAGAGTCTCAGTGCGACTGTAGCGCACACACCTGTGTCATAGTCCAGTACGGACGAGCGGTCGTACGCGCAGGGCGGCGCGCGG
+
ABBBBFFFFDDAGGGGGGGGGGAFGFHGGHGAFGGGGGGCFGBGHHHGHHFHHGFHFGGHGHGGGHHHHHB5GHHHHHEHEEGHHHHHEFHHFHHHFHGHCGGGHHGGFGGEEGGFBFHHGHFG/</?>CC//0////-----.0<...;-:--;.--9------9..;//.///://///-.-:./:/9--;--...://///////////////9;A.-------.---.:-.--:---.;--------
@M03495:530:000000000-LYBTV:1:1113:17438:13542 2:N:0:AACACCTG+CCCATGCG
ATATTTTGCCGTTGATAAACCACCCTCCCTGTGGTCGTTATCTTGCTCCTTCTGTCGTCAACTTCCAAAGCTCACATGCTGACAGATCGGAAGAGCGTCGTGTAGGGAAAGAGTGTCGCATGGGGTGGAGATCTGGGGGGGGGGGGTGGGGGGAGTAAAGAGAAAAAAGACAATGTTGAGGTAGCGCGTACGACGTATAAGATATGCAGTTAGTTGCATAGGTGACGTGTCTGGTATGGCTTGCGGTAGTT
+
BCCCDFFFFFCCGGGGGGGGGGGGGHHGGHHHHHHHGGGHHHHHHHHHHHHHHHHHGGGHGHHHHHHHHFHHHHHHHHHHHHHHHHHHHGGGGHHHGGGGGGHHHHGHHHHHHGHDFFHGG/CGG/<//?222@>FC/A-----99--:------9:0000//;0/.-..///:000:00//000--;----..-;.00000000000:0;0000000;000;000...//00/:000/./.-.--:.:00
@M03495:530:000000000-LYBTV:1:1113:24926:13545 2:N:0:AACACCTG+CCCATGCG
ATATTTTGCCGTTGATAAACCACCCTCCCTGTGGTCGTTATCTTGCTCCTTCTGTCGTCAACGAATTTACTAATTCCAAAGCTCACATGCTGACAGATCGGAAGAGCGTCGTGTAGGGAAAGAGTGTCGCATTGGGGGGAGAGGGCGGTGGTGGGCGGGGCAGTAGAAGAAGTAAAAGAAAAGGAATGTAGAGCGCGGCAGCCGTCTTATGACGTATCTGTCGGGCTTGAGTGGTGCGGTAGTCACATCGG
+
CCDDDFFFFFECGGGGGGGGGGGGGHHGGHHHHHHHGGGHHHHHHHHHHHHHHHHHGGGHGHGGGHHHHHHHHHHHHHGHHHHHHHHHHHHHHHHHHHHHGGGGHHHGGGGGGHGGHFHHHHHHBF?FFHGG/2@G/>--<.....<-<-<9..9.9-----</<11110:/1<:111.:///.//0<11111<--<----..-.-..1<11:.<.1.11<1.----.-.010<:.0--...<<11110.9
@M03495:530:000000000-LYBTV:1:1113:8419:13600 2:N:0:AACACCTG+CCCATGCG
ATATTTTGCCGTTGATAAACCAGTCAACGAATTTACTAATTCCAAAGCTCACATGCTGACAGATCGGAAGAGCGTCGTGTAGGGAAAGAGTGTCGCATGGGGTGTAGATCTCGGGGGGGGGGGGGTCTTTGAAAAAAAAAACAGTATAAACAAAAAGAGAAGGAGATGGGTAAAGATATGGAAAGAGTGTCGTGCGTATAAGCGAATGAAAGGCTAGACTACGGCAATGCAAGACGGCTCGATAACTCTGT
+
BBBCCFFFFFDDGGGGGGGGGGHHHHHHGGGHHHHHHHHHHHHHHHHHHHHHHHHHHHHHHHHHHHGGGGGGHGGGGEGHHHHGFHHHHHFGBFGHGG>BGE/>/3B44444B?/<C--<----@-./0000<00<----9../:0<<00:0.....9//0<..9./00./0/000:0000000.//0<00....-<..0000-.-900000<.00.000:/..---000000//..<-.--/..000000
@M03495:530:000000000-LYBTV:1:1113:23697:13603 2:N:0:AACACCTG+CCCATGCG
ATATTTTGCCGTTGATAAACCAGCTAATTCCAAAGCTCACATGCTGACAGATCGGAAGAGCGTCGTGTAGGGAAAGAGTGTCGCATGGGGGGGGGGGAGCGGTGGAGGGTGCGGCAGTACAAAAAAAAAAAAAACAAATAATGATAAGAAGAACTGAAGAGTGCTACGTTTATGCGCAGATGCACAACTAACAAGTCAAGCATATGTGTACATGTTGTCACTTCTTACACAACTTAGCTGTACTAAGTAGA
+
CCCCCFFFFFCCGGGGGGGGGGHHHHHHHHHHHHHHHHHHHHHHHHHHHHGHHHGGGGHHHGGGGEEFHHHGGHHHGHFGDEEHGG?FFG/A-------.<-.9....<.9.-----:0000<<9=D--<9-9-<...00<0<:00<0<</://:0<000.<00<00<.//.000..9--00<000/<000000:<B<000/0000000<0000000/:0000:00<0000..000<:0::00000:<<00
@M03495:530:000000000-LYBTV:1:1113:16534:13607 2:N:0:AACACCTG+CCCATGCG
ATATTTTGCCGTTGATAAACCAGCTAATCCTGAAAAAAAAATCAAAGCTAAAAACTACAATGCTAAGACCACGATGTGACTGCTATCAAAGTTAGATATATATGTAAATTATTCATCTGTCAAATCCTAGAATTATATCATACCTGCTCCAGCAATCACGACCTGTAATGGTTTAGTGGGTTGTTCACTGTTTCTGAAAAATGAAGATAGTTGTCCAGCTTCCAAAAAGTTTATTGTGTTTTCTAGTGGAG
+
BCCCCFFFFFDAGGGGGGGGGGHHHHHHHHHHHHHHHGGGGHHHHHHGGHHHHHGHHHHHFHHHHGHHHGHHGGHGHGHHFHHHHHGHHHGGHHHHHHHHGHHHHHHHHHHHHHHHHHGHGHHGFFBGHHHHHHHHHHHHHH3BGHHHHHHHGFHHFGHGGGGGFFHHHHGGFFHHGHHHGGGGHHGHHFGHHF=DHGGHHGHHHHFFBBGFC:;;CC/CGHCCF0CEFFGGGG09BC/CFGGFFFFGG:;
@M03495:530:000000000-LYBTV:1:1113:14283:13631 2:N:0:AACACCTG+CCCATGCG
ATATTTTGCCGTTGATAAACCACCCTCCCTGTGGTCGTTATCTTGCTCCTTCTGTCGATTTACTAATTCCAAAGCTCACATGCTGACAGATCGGAAGAGCGTCGTGTAGGGAAAGAGTGTCGCATGGAGAGAAGAGGTAGGGGGGGGCGGTGGCGGTAGATGAACAAGAGAAAGATGAGGTAGAGTGAAGAAGCGCTGAGTGTCGAGATGACCCAGAGAGAGGTGATGATGTGAAGTGAGGTACATGTAGA
+
AAAAAFFFFFDAGGGGGGGGGG00A0AEAAF11B01AA/F/22F21D1111ABBD2AGFA/1AABF12AA221BAA111FG11BFB01101B>F/EGHHGGEAEEGG0GBG0B/GFF1BBF/?/?/<101</<010/11@?E//--;---9-:;-9@-9///////-----/9//////;9/////////////-9----////-----////----9-----/-//////////99///-9/9///////
@M03495:530:000000000-LYBTV:1:1113:3803:13635 2:N:0:AACACCTG+CCCATGCG
ATATTTTGCCGTTGATAAACCAGGGACTCAGGCTGGACCAAAGCTCACATGCTGACAGATCGGAAGAGCGTCGTGTAGGGAAAGAGTGTCGCATGGGGTGGGGTTAACATGGGGTGGTCTGATCGTGTGACAGCAATGTTTTTTGGTTATGGGTAATTTTCCAATAAAAATTAAACACATGATTGGTCAGTTTTACACGAGTTTGGTAACATATGACGTTATGGGGGACGTACTCTTTGGAGGTATGGAAG
+
AAAAAFFFB1AAEE1FDF1BBFEF?0FF0FGG0GACGFHHGHCG11F11G1EFEHHHHGFEAAEGG0FEEEF@>EGHHHC>0/B0FGF1B>//>/0//?E////>/1>1210/////?12@111/00/<11<1/0<1<1=F0.--<..000<GHH/=0CGGC0:;GB:0:./:;;G0;:C00099.;009FF0F00;09--C.00..;CF00////9----9//9---9--9--/////;//:-///-;//
@M03495:530:000000000-LYBTV:1:1113:7717:13636 2:N:0:AACACCTG+CCCATGCG
ATATTTTGCCGTTGATAAACCAGTCAGGAGTCCAAAGCTCACATGCTGACAGATCGGAAGAGCGTCGTGTAGGGAAAGAGTGTCGCATGGGGGGTAGAGGGCGGTGGTTGTGGGGGGGTTTAGAAATAAAAAAAAAAGAAGAGAAGAGTCAAGGGAGGGTAACGGAAGAGTACTGAATGATGACTAGTAAGACAGCAAAAGAATACAGTAGGAACCGACAAGGTTCGTGCGTAGTAGTAGGAGTGCACACG
+
BCDDDFFFFFCCGGGGGGGGGGHHHHHGHGHHHHHHHHHHHHHHHHHHHHHHHHHHGGGGHHHGGGGEGFFFGGHHHHHHGHBGFHGA111E/A-..00/..:;-9...;....------.000:0:000009-;--.../0./0/:.000000...--.//0.-.....00:00000:000000:0000000//.//;//..000000:0000..-----..000-;..-:.-.0000;00//:0000.-
@M03495:530:000000000-LYBTV:1:1113:8081:13662 2:N:0:AACACCTG+CCCATGCG
ATATTTTGCCGTTGATAAACCAGCTAATCCTGAAAAAAAAATCAAAGCTAAAAACTACAATGCTAAGACCACGATGTGACTGCTATCAAAGTTAGATATATATGTAAATTATTCATCTGTCAAATCCTAGAATTATATCATACCTGCTCCAGCAATCACGACCTGTAATGGTTTAGTGGGTTGTTCACTGTTTCTGAAAAATGAAGATAGTTGTCCAGCTTCCAAAAAGTTTATTGTGTTTTCTAGTGGAG
+
ABCCCFFFFFCCGGGGGGGGGGHHHHHHHHHHHHHHHGGGGHHHHHHHHHHHHHGHHHHHHHHHHHHHHFHHGGHGHGHGFHFHHHHHGFHHHHHHHHHHHHHHHHHHHHHHHHHHHHHHHHHHBGHGHHHHHHHHHHHHHHFGHHHHHHHHGHHHHHHGGGGGHHHHHHHHHHHF>GFHGGGGHHHGHHHHHG=GHGHHHHHHDGCGFHGHGGGCGH/GHH:;<C.=EFBFFFFGGGFFFGEFF0CFF;.
@M03495:530:000000000-LYBTV:1:1113:1845:13669 2:N:0:AACACCTG+CCCATGCG
ATATTTTGCCGTTGATAAACCACCCTCCCTGTGGTCGTTATCTTGCTCCTTCTGTCGTCAACGAATTTACTAATTCCAAAGCTCACATGCTGACAGATCGGAAGAGCGTCGTGTAGGGAAAGAGTGTCGCATGGGGGGTAGGACTGGGTGGGGGGGGGGGTATGATAAAAAAAAAAAAATAAAACAAAAAGAGAGCAGTAGCAGAAAAAGAAAAGAACAACGAGGAGTGGGTGGACTGGAATGACAGAGAG
+
AAAABFFFFFBBFCGCGG5BGGGGGGHGGHHBGGGHG?EEHHHHHHHFFHHHHHHHGFGHGHGGEEHHHGHGGHHHHHFHHFHHHHHHHHHHFFGGHHHHGGEFGHCEEEFEEGFEGGHGHHHH3BBBEGCGDFAG?B@...0/;.../;--;9--;-9-9.///////9/;-9-9---9//9//...........//9////////;...././.../..-..--...9.;.-.//..//////////9;
@M03495:530:000000000-LYBTV:1:1113:17854:13701 2:N:0:AACACCTG+CCCATGCG
ATATTTTGCCGTTGATAAACCAGAACCATCCAAAGCTCACATGCTGACAGATCGGAAGAGCGTCGTGTAGGGAAAGAGTGTCGCATGGGGGGGGGGGTGCGGTGGGCGGTGGTGGGGTATTGAAAAAACAATACAGATCTGCGATACAACGACTGATATAACACACAACGAGGAGACTTGCCGGCTGCAGAGCGACGTCAACAGCAGGAGTAACTGTGGTGTGGTCATCTGACGAACGCGGGCGAAGTCTG
+
ABCCCFFFFFCCGGGGGGGGGGHHHHHHHHHHHHHHHHHHHHHHHHHHHHGHHHGGGGHHHGGGEEEFFGHFBGHHHHDDBFFHGG1FG>/<-------.-:.;A-.----.:..--;A///////.:...///9///////-;:9-/;/-.-9.;////9//;:.;..-..-9.../////--;--.//;.;-----...9//./...9//////;/9/..../////:///..--9:--9-----9///
@M03495:530:000000000-LYBTV:1:1113:5529:13718 2:N:0:AACACCTG+CCCATGCG
ATATTTTGCCGTTGATAAACCACCCTCCCTGTGGTCGTTATCTTGCTCCTTCTGTCGTCAACGAATTTACTAATTCCAAAGCTCACATGCTGACAGATCGGAAGAGCGTCGTGTAGGGAAAGAGAGTCGCATGCGGCGTGAGGGAGAGTGAGTGCGAGGGAGGTTGAATTGATAAAAGGAACACCACGAAACGGAAAGGACAGAGAGGATTGCAAAAAGAAAACTGATGAACGGGGGTAACGGAGCTGTGT
+
3AAAB5FDFBDBFGGGGGFFCFFGGEGGGHHGCFFGEEFHHHHGFFHFFHFHHHGHGGGHGHDGFHHHHHFHHHFHGHEGHHHHHGHFFHHHHHHHBFGFD?CEHFHCDEEEFGHBDEFHHABF0/BBC?C/<1////</..0....><F0<<00-.---;.-.///00;;00;0;00.//.//.9;.-..-....-;.....//;:A9//.//:/.....9.////9//9;...---./9.-.99.////
@M03495:530:000000000-LYBTV:1:1113:19302:13740 2:N:0:AACACCTG+CCCATGCG
ATATTTTGCCGTTGATAAACCACCCTCCCTGTGGTCGTTATCTTGCTCCTTCTGTCGTCAACGAATTTACTAATTCCAAAGCTCACATGCTGACAGATCGGAAGAGCGTCGTGTAGGGAAAGAGTGTCGCATGGGGGGGAGGGGTAGGTGGTGGGGGGGTGGGTAGGGAAAAAAAAGAAGAGAGAAGAGAAAGCATGATAAGGATCAAAGTGGAAGGATGCTGTAGGCTGAGATGCATAGTTAGAGAGTAG
+
CCCCCFFFFFCAGGGGGGGGGGGGGHHGGHHHHHGHGGGHHHHHHHHHHHHHHHHHGGGHGHGGGHHHHHHHGHHHHHHHHHHHHHHHHHHHHHHHHHHHGGGGHHHGGGGGGHHHHGHHHHHHBDBDCHCDAFGG/9------..:.;;...;;-9-=>B--.9.../../.---..990./..0/0./000/0:00;00000:/.00090:00:..0:/00000000...000;00000000000.000
@M03495:530:000000000-LYBTV:1:1113:23825:13769 2:N:0:AACACCTG+CCCATGCG
ATATTTTGCCGTTGATAAACCAAAGCTCACATGCTGACAGATCGGAAGAGCGTCGTGTAGGGAAAGAGTGACGCATGGGGCGCAGCTGTTGTTCGTCGTAATATCTACGCATTTCACAGCTACACTAGGAATTCCGCTTACCTCTCCTGCACTCTAGTCTGACAGTATAAAAAGCAGTCCCAGAGTTAAGCCCTGGGTTTGCACTTATGACGTGCCATACCACCTACGCACTCTTTCGACCCACTAATTAC
+
AAAABFFFFFBAEFCGGFGGCEFFHGHBGHGFFHGGFHFFGHHHGGEEFEHFGGEEEGFF3FHFHCCB55@DEGCE1?111>////B33BB2/4/?//<00/?BF333//?//22@>22?222201??011111<?/..<G0>110011<C/</<0<0=DGBGFG<0=000;0:.//:CF/:0.:00;900/;:AEE9.9.0;;9B090;0.9...09/B/9;../9.-9--9/9//...-9A9.//://9
@M03495:530:000000000-LYBTV:1:1113:28162:13773 2:N:0:AACACCTG+CCCATGCG
ATATTTTGCCGTTGATAAACCAGGACTCAGGCTGGACCAAAGCTCACATGCTGACAGATCGGAAGAGCGTCGTGTAGGGAAAGAGTGTCGCATGGGGGGTAGAGCGGGGGGGGTGGGGGGGGATAGGAAAAGAAATAGTGGAGAACACAGTCGGCGGCATCGATAAGAGGACAGCAACGCACGGCGTAGCGTACAGGTCCACGGGCAGAGTGGTTAGGATTCAGGTGAGCGGTATGTCGGCGTACGCGTGA
+
BBBBBFFFFFBBGGGGGGABFGHGHHFHHGHHHHGHHHHHHHHHHHHHHGHHHHHHHHHHHGGGGEHHGGGEFGHHHHGHHHHGH@FBFGE/E1F1//@@.C000--:---9--;--9-9---../////./9./////;./././/9..//.-------9./...;//.........-;---;----;.-..-.//;////.--9-...9/././9.//9///////.9--...///.---;-99.--9.
@M03495:530:000000000-LYBTV:1:1113:13233:13780 2:N:0:AACACCTG+CCCATGCG
ATATTTTGCCGTTGATAAACCACCCTCCCTGTGGTCGTTATCTTGCTCCTTCTGTCGTCAACGAATTTACTAATTCCAAAGCTCACATGCTGACAGATCGGAAGAGCGTCGTGTAGGGAAAGAGTGTCGCATGGGGTGGAGATCTGGGGGGGGGGTGGGTGAGTAAGGGAGAGAGGAAAGAACAAGAGTAACCGAACGCGGTGTGACGGGGCGAGTAAGTGGGAGGGAAGAGCATGAGAATGTGGGTGGTG
+
CC@BCFFFFFCCGGGGGGGGGGGGGHHGGHHHHHHHGGGHHHHHHHHGGGHHHHHHGGGHGHGGGHHHHHHHHHHHHHHHHHHHHHHHHHHHHHHGHHHHGGGGHHGGGGGGGHHHHGHHHHHHBF?D?FBF/FFF/>//=1011110>A--;>-99--9;..00000.........//././////.00000---9-.9-;-9.00.--------:00000:..--...../0000;0;00000...-..
@M03495:530:000000000-LYBTV:1:1113:27098:13798 2:N:0:AACACCTG+CCCATGCG
ATATTTTGCCGTTGATAAACCAGCTAATCCTGAAAAAAAAATCAAAGCTAAAAACTACAATGCTAAGACCACGATGTGACTGCTATCAAAGTTAGATATATATGTAAATTATTCATCTGTCAAATCCTAGAATTATATCATACCTGCTCCAGCAATCACGACCTGTAATGGTTTAGTGGGTTGTTCACTGTTTCTGAAAAATGAAGATAGTTGTCCAGCTTCCAAAAAGTTTATTGTGTTTTCTAGTGGAG
+
BBBBCFFFFFBCGGFGGGGGGGHHHHHHHHHHHHHCHGGGGFHHHHHGHFGGHHGGHHHHHHHHHHHHHHHHGGHGHGHFHHHHHHGHHHHHHHEHHHHHHHHHHHHHHHHHGHHHHHHHHHHHHHHGGHFHHHHHHGHHHHFGFHFHHHGFHHHHGFHGGCGGGHHHHHHHHHHG>FGHGGGGHHHHHHHHHHDGHHHHHHHHFHGHGHHGHGHFGGHHHH/C;GEEDFGFGGGGFB;CCBFFGFFGF0:
@M03495:530:000000000-LYBTV:1:1113:12008:13799 2:N:0:AACACCTG+CCCATGCG
ATATTTTGCCGTTGATAAACCAGCTAATCCTGAAAAAAAAATCAAAGCTAAAAACTACAATGCTAAGACCACGATGTGACTGCTATCAAAGTTAGATATATATGTAAATTATTCATCTGTCAAATCCTAGAATTATATCATACCTGCTCCAGCAATCACGACCTGTAATGGTTTAGTGGGTTGTTCACTGTTTCTGAAAAATGAAGATAGTTGTCCAGCTTCCAAAAAGTTTATTGTGTTTTCTAGTGGAG
+
ABBBBFFFFFBAGGGGGGGGGGHHHHHHHHHHHGHHHGGGGHHHHHHHHHHGHHGHHHHHHHHHHHGHHHHHGGHGHHHHHFHHHHHHHHHHHHHHHHHHHHHHHHHHHHHHGHHHHHHHGHHHHHHHHGHHHHHHHHHHHHFHGHGHHHHGHHHHHHHGGGGGGHHHHHGHHHHHHHGHGGGGHHHHHHHHHHHHHFHFHHHHHHCGHHHHFHHBFG/0FHC;:C;EEGFFFGGFGGFGFGGFGGGGF09
@M03495:530:000000000-LYBTV:1:1113:22234:13820 2:N:0:AACACCTG+CCCATGCG
ATATTTTGCCGTTGATAAACCAGAGGACTCAGGCTGGACCAAAGCTCACATGCTGACAGATCGGAAGAGCGTCGTGTAGGGAAAGAGTGTCGCATGGGGTGTAGCTCCGGATTGCGCCTCTACCAATGGAATTACAAGATCCTCTATAGCACCACATCCGCCCGGTATCAATGGCATACCGAAGTTTAGCTTCGGTCTGTCACCACGAGCCCGTGCAGCCGCGTGCGTCCGTGTCACTCCGAGTGCAGCCG
+
ABBBBFFFFFBBGCGGGFGGGGE4GFCGHHHFFGGFGGHHEEGHHHBGFHHHHHHEFGHHHHHGEEEGH2AEEFEFH?GGFFGHFCG@GFDEE?11??E///334443<////22</<//22222@F22222211?1?011111<1111111.0..1>0...<-<<-.00;;0//;:::/.=--:00;000;9-..../;000009.----.--...;/.-9;99.-9---9...////9.9-;.///:.-
@M03495:530:000000000-LYBTV:1:1113:12238:13835 2:N:0:GACACCTG+CCCATGCG
ATATTTTGCCGTTGATAAACCAGGACTCAGGCTGGACCAAAGCTCACATGCTGACAGATCGGAAGAGCGTCGTGTAGGGAAAGAGTGTCGCATGGGGTGGCGGGGTTGTGGGGGGAGGGATCCTTCGGAAGCATTGGCGCTCCACAACAGGCTAGCCCAGGAGGCTGTGCGGGATCAGCGGCCCCTACCGTGACGAGGTGTTGTGTGAAACGGTTCGCAACTCCCGGGGTCAGCGGGGGAAAGAACCGCGG
+
3>AAAFFDFF@AGGGGGFGGGGDFCHAGFAGFACAFFGFHFHGHHHDEGHBFHGHHFHF3FEA1EBB2EE1E>E?CGHG3FHFEFB@@BE?E11B1>///0/<//>///..<-------9..99//...9..////9/-.;../.;.....A9/A9//..9.9A.9:.9/.;;-..9/B.;---9..:.9......;-9./.....9////.....--..;///;.;==-.;./.9-9--...9...9--9
@M03495:530:000000000-LYBTV:1:1113:26104:13853 2:N:0:AACACCTG+CCCATGCG
ATATTTTGCCGTTGATAAACCAGAACCATCCAAAGCTCACATGCTGACAGATCGGAAGAGCGTCGTGTAGGGAAAGAGTGTCGCATGGGGGGGAGGGCACGGGGGTGGGGGGAGCATTAAAAAAGCAGAGAATAGCCGGCAGAACATAGGCGTGGCAGAGTCTTATAGATACTCCGTCTGTGCACATGTAGTGACCAGCGTGCACAGATTCCGTATGTGCCAGCTGTGTGTATAGGACATCCGGTGTAGTC
+
CCCCBFFFFFDBGGGGGGGGGGHHHHHHHHHHHHHHHHHHHHHHHEFFGHFHHHGGGGHHHGGGEAEGFFGFBGHHGHFGFGEHGFAGAF/--::-9....;-@;-----;---9.;000000-..;//./000000.----.///00000;;---/...090000;09:0:000..9..00:000;00000/09:0.:-9...00/000:0/0.9/:0;000;:00/:990000090:0:/.---.0000
@M03495:530:000000000-LYBTV:1:1113:25784:13854 2:N:0:AACACCTG+CCCATGCG
ATATTTTGCCGTTGATAAACCAGCTAATCCTGAAAAAAAAATCAAAGCTAAAAACTACAATGCTAAGACCACGATGTGACTGCTATCAAAGTTAGATATATATGTAAATTATTCATCTGTCAAATCCTAGAATTATATCATACCTGCTCCAGCAATCACGACCTGTAATGGTTTAGTGGGTTGTTCACTGTTTCTGAAAAATGAAGATAGTTGTCCAGCTTCCAAAAAGTTTATTGTGTTTTCTAGTGGAG
+
BACBCFFFFFCCGGGFGGGGGGHHHHHHHHHHHHHHHGGGGHFHHFFHHHHHHHFHHHHHHHHGHFHHHHHHGGHGHHHHHGBGHHHHHHHHHHHHHHHHHHHHHHHHHHHHHHHHHHHHHHHHHHHGHHHHHGHHHHHGHHHHHHHHHHHHGHHHHHHGGGGGHGHHHHHDFGHHHHHFGGGGHHGHHHHHHH=DDGHFGHFHDGCGGHHHHHHGHFGHGHCGHF.;A:FFGGGGGFCFGGGGFFFGG0A
@M03495:530:000000000-LYBTV:1:1113:19793:13880 2:N:0:AACACCTG+CCCATGCG
ATATTTTGCCGTTGATAAACCAGCTAATCCTGAAAAAAAAATCAAAGCTAAAAACTACAATGCTAAGACCACGATGTGACTGCTATCAAAGTTAGATATATATGTAAATTATTCATCTGTCAAATCCTAGAATTATATCATACCTGCTCCAGCAATCACGACCTGTAATGGTTTAGTGGGTTTTTCACTGTTTCTTAAAAATGAAGATAGTTGTCCAGCTTCCAAAAAGTTTATTGTGTTTTCTAGTGGAG
+
3AABBFFFFFBAGGGGGGGGGGHHHHHGHHHHHHHFHGGGGH33GGF2A5FGHHCFFBGH5AEDHHGD3G21>01??4E4B33@44?BGHB4B@43444B444B44BHHHF4G44?FEDF4BGF4BCFF4BGHHB4?433??3?G2023B22?CGG22<C/><AB<DBD1F1?FFD11<G<F..>011=00=D0000==GEC00DGBGHFGF000<CG/000;;;0;:.0;CBFFFFBBFFF00;0;;F0.
@M03495:530:000000000-LYBTV:1:1113:19094:13883 2:N:0:AACACCTG+CCCATGCG
ATATTTTGCCGTTGATAAACCAGGACTCAGGCTGGACCAAAGCTCACATGCTGACAGATCGGAAGAGCGTCGTGTAGGGAAAGAGTGTCGCATGGGGGGTAGGTGGCGGGGGGGGGGGGGGGATTAGGTGAAACAAGGAAGAGAAAGATAGGGATAGGTGGGAGTGATACGATGAAGAACAGTACAAGCGGGAGACATGGGCAATATGAAGTGCATTGTACAGAATCGTGATGTGTGCTATCGGATGCGAG
+
BBBBBFFFFFBAGGGGGGFGGGHGHHGHHHHHHHGHHHHHHHHHGHGHHHHHHHFHHHHHHGDGGGHHGFGE>?GHGFE3GHHHHBFBFFHGGECC?/--:;.00..:-:-------------.////;//:///;..9/...;/9/:////./9.//:;.-...99//9.;9./////.9///;///..--;-...//.....:////;////////////:;///..;//////.///9/.-..-.-.-
@M03495:530:000000000-LYBTV:1:1113:22786:13915 2:N:0:AACACCTG+CCCATGCG
ATATTTTGCCGTTGATAAACCACCCTCCCTGTGGTCGTTATCTTGCTCCTTCTGTCGTCAACGAATTTACTAATTCCAAAGCTCACATGCTGACAGATCGGAAGAGCGTCGTGTAGGGAAAGAGTGTCGCATGGGGTGCTCGGCACGGGGGTAGCGGGGGAGTCAGTACGTGAAAAGCTGATCCACGACACGCACGTAGTAGCGCGAACAGTGCTAGCTGTCGAGCGTGAGGTACGTCGACACACCATCAA
+
3ABBBFFFFFBBGGCFFFGGGGGGGCHGGHFFFHHGGGGHGHCG5GAGFHGHHHHGGGGHGHCEEGGFGGHFFHGHHHGGHHHHFHHEFHHHHHHEFGHHGGGGHHF?EEFEFCGHHFHHGCFF3?BF?GC/?0?//>/22?/?///-<>--../-------./;/9//...9.///.;///////.----.----..../9/-----999////9//9/;/..-.-.....99/:;.---.-9:..:9//
@M03495:530:000000000-LYBTV:1:1113:6330:13924 2:N:0:AACACCTG+CCCATGCG
ATATTTTGCCGTTGATAAACCAGGACTCAGGCTGGACCAAAGCTCACATGCTGACAGATCGGAAGAGCGTCGTGTAGGGAAAGAGTGTCGCATGGGGTGGAGATATCGGGGGTGGGGGGGGGGTAGTAGAAAAAAAAACGAAGGAAGATCACGACGATGGGAGAGGTCGGGCGATCGGTCAGAGACAAGGAGAATCGTTGTAACTCATGATACAGAACGCGTAGGGACTGAGTGCAGACAAGTAGGGTGGT
+
BCCDCFFFFFDCGGGGGGGGGGHGHHHHHHHHHHGHHHHHHHHHHHHHHHHHHHHHHHHHHGEGGFGHGEEEEEHHHGGHHHHHHBGBFFHGGGAGG/>//?33444/>/>@////-----<<9..<11111/<<---.-...../..110/.9---..../....0/-------.<....<10:///...<..0<.../.1:11101:<1111110<.<-9--../...00:01111.::.1<10./.-.
@M03495:530:000000000-LYBTV:1:1113:25066:13924 2:N:0:AACACCTG+CCCATGCG
ATATTTTGCCGTTGATAAACCAGGGACTCAGGCTGGACCAAAGCTCACATGCTGACAGATCGGAAGAGCGTCGTGTAGGGAAAGAGTGTCGCATGGGGTGGGGAGCTTGGTGGGCGGTGAGGGTAGACGTAATAGAGATGCATAAAAAATGGTAGCACAAGTTTTGTTAAGCACGCCATGGGCATCACTTCGGCTTGCTGGTGAGTTCCAATTGTCATTAACCACACATGTGGTGACAGTAATGTTTGCTG
+
ABCCCFFFFFCCGGGGGGGGGGHGGGGHHHHHHHGGHHHHHHHHHHHHHFHHHHGHHHHHHHGGGGHFHGEFEEEHHHHGHHHHHHGHBFEFEE1EA/>>//////022<2?A//////.00.><.11...<.=0=00000<00000<-.0:00:000//.0000.//0;0009--9.;0/..///00;0:..-.9-.000;/0.00009;:0000000:;000....00;099900000:0;0000/00:
@M03495:530:000000000-LYBTV:1:1113:12264:13934 2:N:0:AACACCTG+CCCATGCG
ATATTTTGCCGTTGATAAACCAGGGACTCAGGCTGGACCAAAGCTCACATGCTGACAGATCGGAAGAGCGTCGTGTAGGGAAAGAGTGTCGCATGGGGTGGAGGGCTCGGGGGGGGCGGGGGGAGGGAATAAAAAAAAAAAAAAAGAAGAGAGTAGATGGAAGAAAGAAGAGTAGGAGGACATCGTGAACAGATGAGAGGAGACAGAACGAGTGAGGCTATGAGGGGTGGGTCGGAGAGAGAGCTAAGACG
+
BCCCCFFFFFCBGGGGGGGGGGHGGGGHHHHHHHHGHHHHHHHHHHHHHHHHHHHHHHHHHHGGGGHHHGGGGEEHHHHGHHHHHHFG@FGHGG?GHG////?///0/><//<--@----<@-----../011:0--9----9-<..:/0./.0111<10/0/.</0/./0.11100/.<./00.9./.01//<:1010.:...///0/.....10...00111/.-.---./-----.9....001000.
@M03495:530:000000000-LYBTV:1:1113:11654:13950 2:N:0:AACACCTG+CCCATGCG
ATATTTTGCCGTTGATAAACCAGCTAATCCTGAAAAAAAAATCAAAGCTAAAAACTACAATGCTAAGACCACGATGTGACTGCTATCAAAGTTAGATATATATGTAAATTATTCATCTGTCAAATCCTAGAATTATATCATACCTGCTCCAGCAATCACGACCTGTAATGGTTTAGTGGGTTGTTCACTGTTTCTGAAAAATGAAGATAGTTGTCCAGCTTCCAAAAAGTTTATTGTGTTTTCTAGTGGAG
+
3AAABFFBFFBBGCGFGGFGGGGEHHFHHHFHHGHHHGGGGHHHHHHHHFGFFHGHHFHHHHHHHGHHHFHHGCEGHHGHHHHHHHHHHHFFGHHHHHHHHGHHHHHHHHHHHHHHGHHHHHHHHHFGGFFHGGHHGHHHHHDFGHFFHHCGGHHHHGHGGGGGHHHFHHHHHHHG<DFHGGGGHHHHHHHHHHGGHDGDHGHH0;<GBHHFHHHBBGBFGF/;CG:CDFFFGGFFFGFGGFBBFGFFF;C
@M03495:530:000000000-LYBTV:1:1113:9196:13950 2:N:0:AACACCTG+CCCATGCG
ATATTTTGCCGTTGATAAACCACCCTCCCTGTGGTCGTTATCTTGCTCCTTCTGTCGTCAACGAATTTACTAATTCCAAAGCTCACATGCTGACAGATCGGAAGAGCGTCGTGTAGGGAAAGAGTGACGCATGGGGGGCTGGGATGGGTGCGGGGTGAGGACGGACAGCGAAAGCAGAGAAGCAACGTATATCAAACTAATGCCACGCCAAGCTAGACGCGAGACCAGATGAAGAGCAGGGGCGATCGAGG
+
>AAAAFFFFFBAEGGGGGGGGGGFGHHGAEGFHHGGGEEHHHHHHHHHHGFHGFHHGGGHGHGGGAGHHFFGGGGHGHFHHHHHHHHHHHHHHHHGBGHHGGGGHHHGEFG>EFHGHFFGCGEG333B?/B<<0///:--9.;./;..;..9-9---..AF.--.--..----./;/;..;///99-9./;///////////////-...-../////.----9;;...//////.9//9--9---;-.9-
@M03495:530:000000000-LYBTV:1:1113:20888:13963 2:N:0:AACACCTG+CCCATGCG
ATATTTTGCCGTTGATAAACCACCCTCCCTGTGGTCGTTATCTTGCTCCTTCTGTCGTCAACGAATTTACTAATTCCAAAGCTCACATGCTGACAGATCGGAAGAGCGTCGTGTAGGGAAAGAGTGTCGCATGGGGGGGGGAGCGGGGGGGGGGGGGGGGGCGGTGAGAGACATAAAAAGACACAAGGACAGATAGCGGACGTAGGAGTAGATGGAGAGAGTGCGTAAGAGTCGGGCGGGATGACACGGTG
+
CCCCCFFFFFCBGGGGGGGGGGGGGHHGGHHHHHHHGGGHHHHHHHHHHHHHHHHHGGGHGHGGGHHHHHHHGHHHHHHHHHHHHHHHHHHHHHHHHHHHGGGGHHGGFGGGGHHHHGHHFHFHDFBFFHGGDFAB?---<-9.9-9---<-9----<--------..00.//000:0:..//</<...././<000-----9...0/</00000//0...0:0-....0000-----9--..0000.-9.
@M03495:530:000000000-LYBTV:1:1113:3543:13972 2:N:0:AACACCTG+CCCATGCG
ATATTTTGCCGTTGATAAACCAGCTAATCCTGAAAAAAAAATCAAAGCTAAAAACTACAATGCTAAGACCACGATGTGACTGCTATCAAAGTTAGATATATATGTAAATTATTCATCTGTCAAATCCTAGAATTATATCATACCTGCTCCAGCAATCACGACCTGTAATGGTTTAGTGGGTTGTTCACTGTTTCTGAAAAATGAAGATAGTTGTCCAGCTTCCAAAAAGTTTATTGTGTTTTCTAGTGGAG
+
?AABBFFFFFDBGGGGGGGGGGHHHGHHHGHHHHHHHFGGGHFFHGFHHFGHHHGHHGHHHHHHHEHHHHHHGGHGGHGFHGEHHGGHHHHHHHHHHHHHHHHHHHHHHHHHHGHHHHHHHGGBFB3FGGHHGHHHHHHGHH3FGHFHFHHHFGGHFCGFGGGGHHHFHHGHHHHHGFFHGGGGHFGHHHGHHHFGHGFFHHHHFGCFHHHGGHGFFGHHFHCC<C:AAFFGFGGGGG99B90;FBFB.;9
@M03495:530:000000000-LYBTV:1:1113:11436:13986 2:N:0:AACACCTG+CCCATGCG
ATATTTTGCCGTTGATAAACCAGAGGACTCAGGCTGGACCAAAGCTCACATGCTGACAGATCGGAAGAGCGTCGTGTAGGGAAAGAGTGTCGCATGGGGGGTAGATAATGGTGGCGGGCGCGGCAGGGGAAAAGAAAAAGAACGATAGGACATAGTGCTAGCTAGATCCAGAGGTAACATGAGTGACATGACTCAGGGTGTAACAGGCTAACACCGACGTGTAGTAAGAAGACTTACGAACTGAGACACAT
+
?ABBBFFFFFBBGGFGGGGGGCFHHGGHHHHHHHHHGHHHHHHHGHFHHGGGHHGHHHHHGHGGGGGFHFGEGEEEGGGHG3GEAGHBF@4EHGG1F/?/<-.:0000000:0..:---9----9----.9../../....;.9A...///./9/////////;////99//../;///////99//////9//9//.9.-/////.;.//9//.-;---;/.//////9///////.9.9.//9//.../
@M03495:530:000000000-LYBTV:1:1113:8585:13994 2:N:0:AACACGTG+CCCATGCG
ATATTTTGCCGTTGATAAACCACCCTCCCTGTGGTCGTTATCTTGCTCCTTCTGTCGTCAACGAATTTACTAATTCCAAAGCTCACATGCTGACAGATCGGAAGAGCGTCGTGTAGGGAACGAGTGCCACAATTATATCATACCTGCTCCAGCAATCACGACCTGTAATGGTTTAGTGGGTTGTTAACTTGTTCTGAAAAATGAAGATAGTTGTCTAGCTTCCAAAAAGGTTATTGTGTTTTCGCGTGGGG
+
AAAAAFFFFFDAGGGGGGGGGGCG0000B0ABA0A1AAAG/222A1FG1BA1FFFEAACG/BA/FEFAGHBF2BFB@DG@F0@1F1CDFGF110DB0FG//E/E000>E/>E/<F11/<0//?AC<1<11B/1>12@2>22@@<1G0111110?0<?1?//>A<0><FFF1<1<<BGD..CE@E<0<0C00;:0CCCC0:.C00;0:0;0;B0CB0;00000/000....;990B000/;FB0---;@---
@M03495:530:000000000-LYBTV:1:1113:15184:13994 2:N:0:AACACCTG+CCCATGCG
ATATTTTGCCGTTGATAAACCAGGGCGGCACCAAAGCTCACATGCTGACAGATCGGAAGAGCGTCGTGTAGGGAAAGAGTGTCGCATTGGGGGTAGGGGTGGGGGGGGGGTGTGGGGCAAAAAAATAAACAAAAAAAGAGGTGAGAAGAAGAGAAGTAGTGCATAGAGACGAGACTAACGAGACAAGAGCGATGAGATGATGGTAGTGTGGTGGATGTGCGTGATAACGTAACAGGAGTGTGAGAAGGAAG
+
BBBBBFFFFFBBGGGGGGGGGGHA2AEECGGEGE1AGEEAGF5FGFHHFFHB5EHF?FECC?E>EE/?1BFBFHCGG3BFF4BECG//BGA/</////??/>A//9-----9;...-.-.9.99-.;B///;...--..../././////9/9.//;////////////..;-../9//9........9.--../////////9/9////...9.////9.9..////.:.9.//...../9/////../.
@M03495:530:000000000-LYBTV:1:1113:16068:13996 2:N:0:AACACCTG+CCCATGCG
ATATTTTGCCGTTGATAAACCAGCTAATCCTGAAAAAAAAATCAAAGCTAAAAACTACAATGCTAAGACCACGATGTGACTGCTATCAAAGTTAGATATATATGTAAATTATTCATCTGTCAAATCCTAGAATTATATCATACCTGCTCCAGCAATCACGACCTGTAATGGTTTAGTGGGTTGTTCACTGTTTCTGAAAAATGAAGATAGTTGTCCAGCTTCCAAAAAGTTTATTGTGTTTTCTAGTGGAG
+
AABCBFFFFFBAGGGGGGGGGGHHHHHHHHHHHHHHHGGGGHHHHHHHHHGHHHGHHHHHHHHHHFHHHHHHGGHGHHHHHHGHHHHHHHHGGHHHHHHHHHHHHHHHHGHHHHGHHHHHHHHHHHHHHHHHHHHHHHHHHHGHHHHHHHGGGHHHHHHGGGGGHHGDGHHHHHHG<>GHGGGGHGBGHHGGHH=GFGDHEGFHFHHFHHHHHHFHGGHHCCCGCH.;CBBFFGGFFFBFFGGGGGGGG;A
@M03495:530:000000000-LYBTV:1:1113:18254:14008 2:N:0:AACACCTG+CCCATGCG
ATATTTTGCCGTTGATAAACCACCCTCCCTGTGGTCGTTATCTTGCTCCTTCTGTCGTCAACGAATTTACTAATTCCAAAGCTCACATGCTGACAGATCGGAAGAGCGTCGTGTAGGGAAAGAGTGTCGCATGGGGGGGGGGGCGGGGGGGGGGGGGTGTGAAGAAGTGAAAAAAGAGGACGTAAGAACATGAGTGACGAGGGAAGAACGACAGCAGTATGATAGCGGGGGTGATGTGGAGGAGCGTGTAG
+
BCCCCFFFFFDCGGGGGGGGGGGGGHHGGHHHHHHHGGGHHHGHHHHHHHHHHHHHGGGHGHGGGHHHHHHHHHHHHHHHHHHHHHHHHHHHHHHHHHHHGGGGHHHGGGGGGHGHHGHHGHHH?DDDBHCD?GAA/-<-----9----<---<----<-91111//101111.-../...-....11//1<:0:011..---....</.9-<-./<1<1111111---<9--.1111:0.....-.../<
@M03495:530:000000000-LYBTV:1:1113:2421:14012 2:N:0:AACACCTG+CCCATGCG
CTATTTTGCCGTTGATAAACCAGCTAATCGTGTAAAAAAAATCAAAGCTAAAAACTACAATGCTAAGACCACGATGTTACTGCTATCAAAGTTAGATATATATGTAAATTATTCATCTGTCAAATCCTAGAATTATATCATACCTGCTCCAGCAATCACGACCTGTAATGGTTTAGTGGGTTGTTCACTGTTTCTGAAAAATGAAGATAGTTGTCCAGCTTCCAAAAAGTTTATTGTGTTTTCTAGTGGAG
+
1111>333BD?111FA3B1GB00AGA1D10AA0AAF2B0//0B11FG0B111BAEGHBFE11F2A2FBE>0BE/FEB2BFFDFDDF0B211FFBG1FE2F2FGE@FFE2@FGFHHGDF1BFG2F21F12>1FFG12>BE2FGBB1F01B11BBFGGFB1/?<//0GD11?1110CG1<F/CE-.FB=1<F<DGG0=D0<0<<D00=0=<DCGHFB;0CGB00/;0;::;:;B0CFFGF=/F/00;00;909
@M03495:530:000000000-LYBTV:1:1113:27394:14013 2:N:0:AACACCTG+CACATGCG
ATATTTTGCCGTTGATAAACCAGTCAGGAGTCCAAAGCTCACATGCTGACAGATCGGAAGAGCGTCGTGTAGGGAAAGAGTGTCGCCTGTTGTGGAGATCGCGGTGGTGGCTGGCGCCTGAGATAGAAAAAAAACGGATTAACGCAACTTTGGCACGGGGAGGATTGGTACATTCGGCGGTCAACGTAGGCGCGAGTGTGTTGTAAAGCGGTCGGTTAATCGCATTAGCGACAGTCGCGGACCTCAGCAGG
+
BBABBFFFFFBBGGGGGGFGGGHHHGHHGDHHHHHHHHHHHHHHHHHHHFHHHHHHGGGGFHHGGGGAE?FFGGHHHHHHHHF4B111133B?>13133@1>///>////00/?////</<2@22222@20>//.-....<11.----/000//:0.------./0/.00000000.-----./;...9./-9----9//./../9//9.-.;--9;.//;.....//9-----//.----9-./////.;
@M03495:530:000000000-LYBTV:1:1113:28192:14023 2:N:0:AACACCTG+CCCATGCG
ATATTTTGCCGTTGATAAACCAGGATCAGGTGGACCAAAGCTCACATGCTGACAGATCGGAAGAGCGTCGTGTAGGGAAAGAGTGTCGCATGGGGTTGGGGTCTCGGTGGCGCGTGTACTGGTGTGTAAAATAAGAATATGTTTAGACTGATAACACAAACGATGGCTAGGATTTGTAGAATGCTGTCGTTACTTGTGATTGTGTAGACTTCTCGCTTCTTTCAGGAGACACGATGTATACTCTTTTCACA
+
BBBBBFFFFFBAFGFGGGDGGGHGGHHHHHHGGHHFHHHGGGHFHHHGHFFHGHHHHHHGEGGHFGEFGE>EFBGHG3GGFFBFGBBEEFG1GGE1///>///B43////0//////222>222?/0<111111111111111111111111111<1.<.......</0..0000000000000:0;0.;:..000;0000090;000;00;00....:0000////...;..9.9.///;////////;/
@M03495:530:000000000-LYBTV:1:1113:2727:14024 2:N:0:AACACCTG+CCCATGCG
ATATTTTGCCGTTGATAAACCAGCTAATCCTGAAAAAAAAATCAAAGCTAAAAACTACAATGCTAAGACCACGATGTGACTGCTATCAAAGTTAGATATATATGTAAATTATTCATCTGTCAAATCCTAGAATTATATCATACCTGCTCCAGCAATCACGACCTGTAATGGTTTAGTGGGTTGTTCACTGTTTCTGAAAAATGAAGATAGTTGTCCAGCTTCCAAAAAGTTTATTGTGTTTTCTAGTGGAG
+
AAAABFFBDFDAE?GGGGGFFGEHHGHHHFFEGCBFHGGGGHFFHFHEGFHEGFGFHFG3AFF5GGBGD2BFGGHAGHFHHFHHHFCGFHHHHHHHFHFFHHHGGHHHHHHHHHHHFHHHHHHHDGBFGGGHHHHHHHHHHHGHHHFHGHFCCGGHHCHGGGGGHFHEHHHGGHHHFFFFEFCGGGGHHHHHBGDDGFFH.CHHFF0GFFCGHHC0CGCBGF:;::.;DFFG0;;;CB;FFF0BB09C.9.
@M03495:530:000000000-LYBTV:1:1113:19391:14025 2:N:0:AACACCTG+CCCATGCG
ATATTTTGCCGTTGATAAACCACCCTCCCTGTGGTCGTTATCGAATTTACTAATTCCAAAGCTCACATGCTGACAGATCGGAAGAGCGTCGTGTAGGGAAAGAGTGTCGCATGGGGGGGAGGTCTAAGGGGGGGGGGGGGGTGGTTGAAAGAAAAAAAAAGAAAAAAGGCACGCACTACATTGAGTACAATAGCAGGGACGCTGTGGCGTGTACGGAGACGTGGCGATGTTGAGAGGTTGCTACATGGTAG
+
CCCCDFFFFFCBGGGGGGGGGGGGGHHGGHHHHHHHGGGHHHHHHHHHHHHHHHHHHHHFHHHHHHHHHGHHGHFHHHHHGGGGAGFGGGGGGGHHHGHHHHHHGHGHGHGG<CGG/@--<-./000</<----<---------.../0:0/.<:.----...//:<...:.<---<0/0<000000000:<00<0.-..--...//.9.-./0....-..<..----..0000.0.0//.000000<0<0
@M03495:530:000000000-LYBTV:1:1113:11663:14030 2:N:0:AACACCTG+CCCATGCG
ATATTTTGCCGTTGATAAACCACCCTCTTGCCCTCCAAAGCTCACATGCTGACAGATCGGAAGAGCGTCGTGTAGGGAAAGAGTGTCGCATGGGGTGTGGAGCGCGGGGGGTGGCGGGGCCTTCTTAAAACAATAACAAAACAGACTAGGACAGATGATGTCACTGGTCGCATGATGAAGTCAGCCGGAGCCAGGCGACTCACTACATGCACGCTATAGCTGGACTACGTCACGATCTGAAACGTACAGTC
+
CCCCBFFFFFBBGGGGGGGGGGGGGHHHHHHHHHHGHHHHHHHHHHHHHHHGHHHHHHHGEFDHHHGGGGFEBCGHGFCHHGHDG4EFHGG>CGG?E///3/2//><//-9---;@A----.//////9//;9/9///;...99/9///////.//:9////9:///;/---..9/////////;:-::--./9..-;--.//////////9.-...//:///..:9/........../////.9...///
@M03495:530:000000000-LYBTV:1:1113:27067:14050 2:N:0:AACACCTG+CCCATGCG
ATATTTTGCCGTTGATAAACCAGTCAGGAGTCCAAAGCTCACATGCTGACAGATCGGAAGAGCGTCGTGTAGGGAAAGAGTGTCGCATGGGGTGTAGAGGTCGGGGGGGGGGGGGTGGTGAGTATAAAAGAAATAAGGAAAGAAAAGAAACAATGACGAACGATGCGTCGACTACTAGGGCGTTGGCAGATGCCGGTTGTCTGAGTGCATACCTGTGTGTGGAATGGGACAATGGTCACGTGAGCAGAGTG
+
BBCCCFFFFFCBGGGGGGGGGGHHHHHHHGHHHHHHHHHHHHHHHHHHHHHHHHHHGGGGHHHGFGEEE1BFHGHHHHHHGHGGGEGG11F?1E/3B43232////<-----------..9.900:0:;0.9/000000//././//..///.9900..---....:.----.-9000/./-:--.00..0000-;-.-.0;0099;00000/00000.:..00000;/...0000;00.....009/.00
@M03495:530:000000000-LYBTV:1:1113:17817:14107 2:N:0:AACACCTG+CCCATGCG
ATATTTTGCCGTTGATAAACCAGAGGACTCAGGCTGGACCAAAGCTCACATGCTGACAGATCGGAAGAGCGTCGTGTAGGGAAAGAGTGTCGCATGGGGTGGGGGTGGGGGGGGTGGGGGTGGGATTAAGTAAAAAAAAAGAGAGAAAAGGGAAACGAGAGGCAGAGCATTACGTAAACGCAGCCCGAGGCAGTATTGGCTGTGGTAGAGGCGATAATGTGTGTGGAGGTCAGAGAGATACGTGTAGGGTG
+
ABCCCFFFFFCCGGGGGGGGGGHHHGHHHHHHHHHHGHHHHHHHHHHHHHHHHHHHHHHHHHHGGGGHHGGGGGGGHHHHGHHHHHHHHFGGHFGEFFE/>////////>>--;---9------.:/0000000:;--9-../:;.00:/...../....-....../00000./0..09----.9;----.9/0000;/:..///0000/.---..00000...:0.:./0B00/:.000.0/:/00./9
@M03495:530:000000000-LYBTV:1:1113:20288:14107 2:N:0:AACACCTG+CCCATGCG
ATATTTTGCCGTTGAAACCAGTCAGGAGTCCAAAGCTCACATGCTGACAGATCGGAAGAGCGTCGTGTAGGGAAAGAGTGTCGCATGGGGTGTAGGGGTGGGTGGGGGGGGGGGGGGTGTTATAGAAATAAAGCGAAAGAGTGAGATTCTGGTGGGAAGGACGGTTTGGGTGTGTGTGGAGATGAAGGTGTCATGGACTACAGCTGATGCATAGGGAGTGAAGGTACTGAGTGGAGTACGATGTGGTGTTG
+
ABCCCFFFFFCCGGGGGGGGGGHHHHHGHHHHHHHHHHHHHHHHHHHHHHHHHHGGGGHHHGGGGEGHHHHGHHHHHHFGFGGHFGFFEG1E/3B3/////</////>--9=B-------.00:000<000000.<-9.</00<000000000/.-.0....--...9...9-9.....0.0/0:0:0<000000000<//0<00<0:<000000./..<00:0000:0<000.0.0/09<...00:....
@M03495:530:000000000-LYBTV:1:1113:16848:14120 2:N:0:AACACCTG+CCCATGCG
ATATTTTGCCGTTGATAAACCAGCTAATCCTGAAAAAAAAATCAAAGCTAAAAACTACAATGCTAAGACCACGATGTGACTGCTATCAAAGTTAGATATATATGTAAATTATTCATCTGTCAAATCCTAGAATTATATCATACCTGCTCCAGCAATCACGACCTGTAATGGTTTAGTGGGTTGTTCACTGTTTCTGAAAAATGAAGATAGTTGTCCAGCTTCCAAAAAGTTTATTGTGTTTTCTAGTGGAG
+
BCCCCFFFFFCBGGGGGGGGGGHHHHHGHHHHHHHHHGGGGHGHHHHGHHHGHHGHHHHHHHHHHHHHGFHHGGHEGHHGHHHHHHHHHHHGHHHHHHFHHHHHHHHHHHHHHHHHHHHHHHHHHHBFHHHHHHHHHHHHHHFFGHFHHHHGFHHHHFH/EFGGHHHHHHH1GHHH>DFFEGGGHHDHHHHHFHGHHHFHHHGHHHGHHHHHHGGCCCBGHF;:GH.999CFGFGBFF/CFGFGFBCFF0.
@M03495:530:000000000-LYBTV:1:1113:21751:14136 2:N:0:AACACCTG+CCCATGCG
ATATTTTGCCGTTGATAAACCAGCTAATCCTGAAAAAAAAATCAAAGCTAAAAACTACAATGCTAAGACCACGATGTGACTGCTATCAAAGTTAGATATATATGTAAATTATTCATCTGTCAAATCCTAGAATTATATCATACCTGCTCCAGCAATCACGACCTGTAATGGTTTAGTGGGTTGTTCACTGTTTCTGAAAAATGAAGATAGTTGTCCAGCTTCCAAAAAGTTTATTGTGTTTTCTAGTGGAG
+
>ABBBFFFFFBBGGGGGGGGGFHHHHHHGHHHDHHCHGGGGHHHHGHHHFHHHHGHHHHHHGHHHHHHH2GGGGHGHHHFFGHHHHHHHHHGGFGGHHHGHHHHFHHHHHHHHHHHHHHHHHHHHHEFGHGHHHHHHHHHHHFBGHCBFHHF2FHHHHHGGGGGHHGFGHHHHGHHHHHE.FCGHHHGHFDGHHDGFHBD<CGF0CFHB0GHHFGCFGCBGH;C0CCEDFFF0CFGGF;FFF0;BC0B?09
@M03495:530:000000000-LYBTV:1:1113:8523:14143 2:N:0:AACACCTG+CCCATGCG
ATATTTTGCCGTTGATAAACCACCCTCCCTGTGGTCGTTATCTTGCTCCTTCTGTCGTCAACGAATTTACTAATTCCAAAGCTCACATGCTGACAGATCGGAAGAGCGTCGTGTAGGGAAAGAGTGTCGCATGGGGGGTGGGGCTGGGGGGGGGGGGGGGGTTTAGGGACTAAATAAAGAACGGATCGGGGGGTGTGGGTACTGGCATGACACGAAGTAGTGACAGGGTGACTGCGATCAAGGCAGAGGTG
+
ABCCDFFFFFDCGGGGGGGGGGGGGHHGGHHHHHGHGGGHHHHHGHHHHHHHHHHHGGGHGHGGGHHHHHHHGHHHHHHHHHHHFGHHHHHHHHHHHHHHGGGGHHHGGGGEEGHHHGFHHHHH?B3DCG@F?GEG/?A----.-.9.<-------9----9-.010./..:0011:111./....-..-------....10110./0.0:00.-...1<1/1<1<..:..011/.99..000......0.
@M03495:530:000000000-LYBTV:1:1113:7008:14159 2:N:0:AACACCTG+CCCATGCG
ATATTTTGCCGTTGAAAACCAGCTAATCCTGAAAAAAAAATCAAAGCTAAAAACTACAATGCTAAGACCACGATGTGACTGCTATCAAAGTTAGATATATATGTAAATTATTCATCTGTCAAATCCTAGAATTATATCATACCTGCTCCAGCAATCACGACCTGTAATGGTTTAGTGGGTTGTTCACTGTTTCTGAAAAATGAAGATAGTTGTCCAGCTTCCAAAAAGTTTATTGTGTTTTCTAGTGGAGG
+
ABAABFFFFFBBG?GGGGGGGGHHHHHHHHHFHFGHGGGGHHGGHGHHFHHHHGHHFHHEGHHHHHH3GHFGEGGEHHHHEHGHFGHFHHDGHHHHHHHGHHHHHHHHHHHHHHGHHGHHHHHH3BFFGHHHHHHHHHHHHHFGGHFDHH2F<GHHHHFGFCGGHHHHHGFHHHHHGGH>FGEHHGHGHHHDGHGHFHHGHFHFHEFGGCCGG00GGHGFGFFG;:.;099;FBFGF/9CF09B0;CAB9.
@M03495:530:000000000-LYBTV:1:1113:4952:14166 2:N:0:AACACCTG+CCCATGCG
ATATTTTGCCGTTGATAAACCAGGGACTCAGGCGGACCAAAGCTCACATGCTGACAGATCGGAAGAGCGTCGTGTAGGGAAAGAGTGTCGCATGGGGTGGAGATCAGGGGGGGGTGAGGTGCGTTTACGAGAAATAGGAAAAAAGGAGTGGAAAGGTAGTTGACAAGATAGAGAAGATTATTCAACCGTCGTACTTGTACTTAGGAGTAGAGCAAAGCAGTGGCTGGAACAGAGGTATCGAGTGCAGTGAT
+
ABBCCFFFFFCBGGGGGGGGGGHGGGFHHHHHHGGGGGHHEHHHHHFHHHHHHHHHHHHGHGGGGFGHGEGE>FGHHHGHHHHHHGHBFEHGGEGAE/////222222B/<A----..././-..-./.....//9/////B.-...:...;//..///;//9///..///;///9;//////9//.-..--...//;///;9///9;/////////.;:://..9..//.://9/9/:9.././//////
@M03495:530:000000000-LYBTV:1:1113:4690:14194 2:N:0:AACACCTG+CCCATGCG
ATATTTTGCCGTTGATAAACCAAAGCTCACATGCTGACAGATCGGAAGAGCGTCGTGTAGGGAAAGAGTGCCGCATGGGGGGTAGATCTAGGGGGCGGACGGGCAGTTAGAGAAAAAAATCAATCAAAAGAGAGAAGGACGAGGCACAACTGAATCGACTGGAGTCGTACATAGATGCATTGATTACATTCATAGATACGTCGAGGTGAAGTAAAGTGCATTAGTCTTGTAGAATCTAGCACGACAGACAC
+
AABBBFFFFFBBGGGGGGFGFGHHHHHHHHHHHGHHHHHHHGHHGGGGFHHGGGGGGHHHHGHHHGHHGG5B>FEE>?11/>-.>000000<..------;----:/9:///9//.:--.9:F/;/;///....9//...--;--.....//;://..-.../.:/:;...///://////;///////://9//9///.:.----;.///////;//////:////99///9/////////-.:--/..:
@M03495:530:000000000-LYBTV:1:1113:3639:14195 2:N:0:AACACCTG+CCCATGCG
ATATTTTGCCGTTGATAAACCAGCTAATCCTGAAAAAAAAATCAAAGCTAAAAACTACAATGCTAAGACCACGATGTGACTGCTATCAAAGTTAGATATATATGTAAATTATTCATCTGTCAAATCCTAGAATTATATCATACCTGCTCCAGCAATCACGACCTGTAATGGTTTAGTGGGTTGTTCACTGTTTCTGAAAAATGAAGATAGTTGTCCAGCTTCCAAAAAGTTTATTGTGTTTTCTAGTGGAG
+
AA?AAFFFB1>>E11B3G1FGGF0AF1FEGGGACGFGAEGEFCFGHFHFBAF1GCFEHBAGDBGD@FDEGE/EE>FHF2FF1GFHHHHFHHHHHFHHHGHEFHHDGGGHHHHGHHHFDGHHHBG><11BBFBFGHDGBB>GHG0FG0B1<BF<GFHF@FCACCCHFFHHHF<FHHHFGG.AF-.F>10DGGHFH0DG0<0<CHFBG:CGGHGGH0;CCCFH0/00:..;CFFFFFGGGBFF9;FGF;B?;.
@M03495:530:000000000-LYBTV:1:1113:28474:14234 2:N:0:AACACCTG+CCCATGCG
ATATTTTGCCGTTGATAAACCAGGACTCAGGCTGGACCAAAGCTCACATGCTGACAGATCGGAAGAGCGTCGTGTAGGGAAAGAGTGTCGCATGGGGGGTGGGGCTGGGGGGTTGCCGGGGCTGCCGTAACAACAATAGAGTTAGAATATGTCAGCGCATAAAAGTTTGACAAGCCAGGAGTAGCTGGGCAGGGTATTGTGTGAGTACAATGCTGGTACATGCGTGGGATCGCGTTGTGCCACTGTATTCC
+
ACCCCFFFFFBBGGGGGFFGGGHGHHGHHGFHHHGHHHHGHHHHHHFHHHEHHHFGHHHHGGGGGBFHGEFE>FGHHFGFGHHHH@GFGGHCE1F1//<-----.-...--9--;./;-----...-...9//:.:////////////////////.--..;///;///;///;../....://////.:9A--:///////;////////////////////...--9B...----../://////:///
@M03495:530:000000000-LYBTV:1:1113:19714:14241 2:N:0:AACACCTG+CCCATGCG
ATATTTTGCCGTTGATAAACCAGCTAATCCTGAAAAAAAAATCAAAGCTAAAAACTACAATGCTAAGACCACGATGTGACTGCTATCAAAGTTAGATATATATGTAAATTATTCATCTGTCAAATCCTAGAATTATATCATACCTGCTCCAGCAATCACGACCTGTAATGGTTTAGTGGGTTGTTCACTGTTTCTGAAAAATGAAGATAGTTGTCCAGCTTCCAAAAAGTTTATTGTGTTTTCTAGTGGAG
+
ABCCCFFFFFCCGGGGGGGGGGHHHHHHHHHHHHHHHGGGGHHHHHGHHHHHHHGHHHHHHHHHHFHHHHHHGGHGHGHHHHHHHHGHHHHFHHHHHHHHHHHHHHHHHHHHHHHHHHHHHHHHHHGGHHHHHHHHHHGHHHGFGHHHHHFGGHHHFGHGGGGGHHHHHHHHHHHHGHGHEGGGHHHHHHHHHHFDHHHHFHHHHHGFHHHGHGFCHHGHGGGFFHEEDBFGGGGGGFBFGGGGGFGGGFF
@M03495:530:000000000-LYBTV:1:1113:23410:14241 2:N:0:AACACCTG+CCCATGCG
ATATTTTGCCGTTGATAAACCAGCTAATCCTGAAAAAAAAATCAAAGCTAAAAACTACAATGCTAAGACCACGATGTGACTGCTATCAAAGTTAGATATATATGTAAATTATTCATCTGTCAAATCCTAGAATTATATCATACCTGCTCCAGCAATCACGACCTGTAATGGTTTAGTGGGTTGTTCACTGTTTCTGAAAAATGAAGATAGTTGTCCAGCTTCCAAAAAGTTTATTGTGTTTTCTAGTGGAG
+
BCCCCFFFFFCCGGGGGGGGGGHHHGHHHFHHHHHHHGGGGHHHHHHHHHGHHHGHHHHHHHHHHHHHHBGGFGHGHHHHHFHHHHHHGFHGFHGHHHHHHHHHHHHHHHHHHHHHHGHHHHHHHHHFHHHHHHHHHHHHHHHHHHHGFHFHHHHHGGHGGGGGHHHHHHEGHGHHHHHEFGGGHHHHHHHHHHDGHHHFHHHHHHHHHHHHHHHGHHHHHH:CGFGEGGGGGGGGGFBFGGGGGGGFG09
@M03495:530:000000000-LYBTV:1:1113:15526:14247 2:N:0:AACACCTG+CCCATGCG
ATATTTTGCCGTTGATAAACCAGCTAATCCTGAAAAAAAAATCAAAGCTAAAAACTACAATGCTAAGACCACGATGTGACTGCTATCAAAGTTAGATATATATGTAAATTATTCATCTGTCAAATCCTAGAATTATATCATACCTGCTCCAGCAATCACGACCTGTAATGGTTTAGTGGGTTGTTCACTGTTTCTGAAAAATGAAGATAGTTGTCCAGCTTCCAAAAAGTTTATTGTGTTTTCTAGTGGAG
+
>AABBFFFFFBBGGGGGGGGGGHHGHHHHHHHHHHHHGGGGHHHHHHGHHHHHHGHHFHHHHHHHHHHHHHHFGHGFHHHFHHHHHHHHHHGHHHHHHHHHHHHHHHHHHHHHHHHHHHHHHFHHHHHHHHHHHHHHHGHHHGHGHFHHHGHFGFHFHHGGGGGGHHFFHHFHHHHGHHHGGGGHHHHHHHHGHDDFGEGFHHGDGBGBGFFGHFGHHCGGHCGC:CAD90CBFGGGF;;/BBFFEBF?0.
@M03495:530:000000000-LYBTV:1:1113:4015:14270 2:N:0:AACACCTG+CCCATGCG
ATATTTTGCCGTTGATAAACCACCTGTGGTCGTTATCTTGCTCCTTCTGCTAATTCCAAAGCTCACATGCTGACAGATCGGAAGAGCGTCGTGTAGGGAAAGAGTGTCGCATGGGGGGTAGGGCTCGGGGGGGGCGGGGTGGGTAATAAGAAAAGGTGAAGAAGAGGAAGGGGAACAGGCGAGGAGTTACATGTCAGGATAGTGGAACTGACATGAGGGGACGCAGGGGAAGAAGTAAGTGGGCGAGCGCT
+
BBBCCFFFFFBCGGGGGGFGGGGGHHHGGFHGGFHHHHHHHHHHHHHHHHHHHHHHHHHGHHHHHHHHHHHGFGHHHHHHG?FGFGHGGGGGGGHHGGHHHHHHHHFGDGEDAGHFCC-.;../.;:---;----;-------90/000000///.000000//0.../...-..9//..9:--:.//000;00000/009000.000000000:00/.-.--------....//0000:;0..--:---.
@M03495:530:000000000-LYBTV:1:1113:12366:14281 2:N:0:AACACCTG+CCCATGCG
ATATTTTGCCGTTGATAAACCAGTCAGGACTCCAAAGCTCACATGCTGACAGATCGGAAGAGCGTCGTGTAGGGAAAGAGTGTCGCATGGGGTGGAGGTGGGGGGGGGGGGGCGGGGATGAGAAAAAATAAAAAGAAAAGGAAGAGTCCATCGAACAGGAGGGGAAGGAAGTAATGTAGAAGAGAGGTGTATCTTACGAATGAGATACGTAGAGACTAACATTGACATACGTATAGGAAGCGTGCGAAGAG
+
AABBCFFFFFCBGGGGGGGGGGGHHHHHHGHHHHHGHHHHHHHHHHHHHHHHHHHGGGGGHHHGGGFEG12DFFGHHHHHFGBEECGE11FE1>//?/////>/-----:---:----..////:/:9.//9//.../9/./9...//;///.//.-/....--...../.9/////////:/./.././/9/////....;//;///;//9.//9;//9/////:////.///9/;//.;9.9.-.--..
@M03495:530:000000000-LYBTV:1:1113:28281:14285 2:N:0:AACACCTG+CCCATGCG
ATATTTTGCCGTTGATAAACCAGGACTCAGGCTGGACCAAAGCTCACATGCTGACAGATCGGAAGAGCGTCGTGTAGGGAAAGAGTGACGCATGGGGTGCAGAGCAAGTTGTTGTGTGTAGAGGTTTGGAATACAAACTAGCGTTTGAAATTTTAGTATGATTTGTTACTTAATCCCGCCCATGAGATATGTACAGAAGCTAGCTACGGGCTTACATCCTACTAAATATCAGCTAGTCTTCCACTCTAAGT
+
AABBAFFFFFD2EEGGGFFFGFGFGHFGFGHHFGGGGHHGCFHHBGHHHFFGHFFHHFDCGGEC1BB2EAB>0>FGFFA3?1BGCFG34??EE1F1////33B??3B234?4/02/???333B2223//2222@222<2220<?/</111111>10=11<F11=1101>1D000000.---.//000000<0000;0///0;0;B00..---.:0000/900000000000009/B//9/9///://///;
@M03495:530:000000000-LYBTV:1:1113:18367:14305 2:N:0:AACACCTG+CCCATGCG
ATATTTTGCCGTTGATAAACCAGTCAGGAGTCCAAAGCTCACATGCTGACAGATCGGAAGAGCGTCGTGTAGGGAAAGAGTGTCGCATGGGGTGGAGAGGTCGGTGGGCGCGGGGGCGTGAAAATATAAAAAAGAAAAGCAAGACAGGTCGTCGACGCGGCATCACACAGTGAACGCAGCAACGATACCAGTGCATTATAGCGCGCGCGTACTGAAGTGCTGGCATGGTATCTACACGCGTGAAGTATCGG
+
BCBCCFFFFFCCGGGGGGGGGGHHHHHHHGHHHHHHHGHHHHHHHHHHHHHHHHHHGGGGGGHGGGFEFBFFHGHHHHHHGGBGGHGG1FHG1E//?3//?2></<//?@//>/------..0<0:000<B0-.../<:.0///://.00--.<--<------/0000<<00000..---./.-...-00:00000000000-------<--.<0000<00:09/0..<:0000:0/.----.<000:0.-
@M03495:530:000000000-LYBTV:1:1113:10483:14311 2:N:0:AACACCTG+CCCATGCG
ATATTTTGCCGTTGATAAACCACCCTCCCTGTGGTCGTTATCTCCTTCTGTCGTCAACGAATTTACTAATTCCAAAGCTCACATGCTGACAGATCGGAAGAGCGTCGTGTAGGGAAAGAGTGTCGCCTAGGGTGGAGAGCTGGGTGGCGGGGGGGGCATGGAGGAAGAAAAAGAAATGGTGGCACCACGTGGCGGGCTAATGTGTACTCATACGGGACGAGACACATGTGATGAGTCAACCACGAGGTAAA
+
ABBBCFFFFFCCGGGGGGGGGGGGGHHGGHFFHHHHGGGHHHHHHHHHHHFHGGGHGHGGGHFHHHHHGHHHHHHHHHHHHHHHHHHHHHHHHHHHGGGGHHHGGGGGGHFHGGGHHHHHBFDB<G/?/BB/2?//?2//210/0<<=-<----;---/..0/.9/../9/....900000../0.:..9..------.0;0000000;0000..-.----..//900900;00000000..:.-9-.:00
@M03495:530:000000000-LYBTV:1:1113:12345:14317 2:N:0:AACACCTG+CCCATGCG
ATATTTTGCCGTTGATAAACCAGCTAATCCTGAAAAAAAAATCAAAGCTAAAAACTACAATGCTAAGACCACGATGTGACTGCTATCAAAGTTAGATATATATGTAAATTATTCATCTGTCAAATCCTAGAATTATATCATACCTGCTCCAGCAATCACGACCTGTAATGGTTTAGTGGGTTGTTCACTGTTTCTGAAAAATGAAGATAGTTGTCCAGCTTCCAAAAAGTTTATTGTGTTTTCTAGTGGAG
+
ABCCCFFFFFCBGGGGGGGGGGHHHHHHHHHHHHHHHGGGGHHHHHHGHGHHHHGHHGHHHGHHHGHGHHHHGGHGHGHHHHFHHHHHHFHHHHGHHHHHHHHHHHHHHHHHHGHHHHHHHHHHHHHHHHHHHHHHHHHHHHHFHHGHHGFGFFHHHHHGGGGGHHHGHHHHHHHGGGFHGGGGGFHHHGHFHHFHHFFHHHHHFHGHHFHHHHGFHFBGHHCCCH.AEGGGGGGGGFCFGGEGFFCFF:A
@M03495:530:000000000-LYBTV:1:1113:9848:14332 2:N:0:AACACCTG+CCCATGCG
ATATTTTGCCGTTGATAAACCACCCTCCCTGTGGTCGTTATCTTGCTCCTTCTGTCGTCAACGAATTTACTAATCCAAAGCTCACATGCTGACAGATCGGAAGAGCGTCGTGTAGGGAAAGAGTGTCGCATGGGGTGGAGGGGTGGGTGGGGGGGGGGGGATGGAAAGAGTAAAAACGGTAAGTAAAGCAGGATGCCGATCGTTGAATGGATAGATCTGTGTGAGATAGGCACTACGGGAGAGTGCATCTA
+
BCCCDFFFFFDDGGGGGGGGGGGGGHHGGHHHHHHHGGGHHHHHHHHHHHHHHHHHGGGHGHGGGHHHHHHHHHHHHHHHHHHHHHHHHHHHHHHHHHHGGGGHGHGGGGGGHHHHGHHHHHHFGBFEECG?CFE/</////<>--<.<@-<-<-------.../00.//<00:00.-....0000000<<..00/0-----/./.0000000<00000000.000:00/00./0<..-.-..0<000:00
@M03495:530:000000000-LYBTV:1:1113:5931:14345 2:N:0:AACACCTG+CCCATGCG
ATATTTTGCCGTTGATAAACCACCCTCCCTGTGGTCGTTATCTTGCTCCTTCTGTCGTCAACGAATTTACTAATTCCAAAGCTCACATGCTGACAGATCGGAAGAGCGTCGTGTAGGGAAAGAGTGTCGCATGGGGTGGATAGGTGGGTGATGGGGGGGGCAGTGACGAGAAAGAGGAAAAAGATGGAGAGGATGGAACGCGAGTATAAGAGAGAAGGGTCTCATTAAGTAGAAGAAGGACACCAGAAGAG
+
AC@BCFFFFFCCGGGGGGGGGGGGGHGGGHHHHHHHGGGHGHHHHGHHHHHHHHHHGGGHGHGGGEHHHFHHHHHHHHHHHHHHHHHHHHGHHHHGHHHHGGGGHHHGGGGGGHHHHGHHEFHH?B3BCF@F/B/?/>//1110<1?/.>.111..--:---;/9//..-..//;/.9///...;//9//...//.///..----.;////:/..//...//9/////;/////////.9./.9...///.
@M03495:530:000000000-LYBTV:1:1113:4971:14358 2:N:0:AACACCTG+CCCATGCG
ATATTTTGCCGTTGATAACCCAGCTAATTCCAAAGTCACATGCTGACAGATCGGAAGAGCGTCGTGTAGGGAAAGAGTGTCGCATGGGGTATAGGTATTGGGGGTAATCACAAAGATGCTCGTTATGGTTGCCGATGCCGACAATACAAGAACATACCGACAGCACCGCGTCCACCTGAGACAGAGCATTATCGCTAAATTACGACGGCTAAGACATCTATGTGGATGAGAGATCTGTACGGTTGATACTA
+
AAAAAFFFFFDAFG1GGF1BGAGHHGEGHHHHBBGHHGFHHHC1FH0GBGEGHF?FAGACE/EEEFGGHFEF0GABFDF1D/GE?/0G/?/BB211222B1///>/022111100011111/<///1<>1/@1/////1/</--<<1F11<0>0000/.<<-:C/..-;--:-.09.///;9/99///000;09....000;:--------////9//9//;/////////;-;////;/-----//////
@M03495:530:000000000-LYBTV:1:1113:29453:14372 2:N:0:AACACCTG+CCCATGCG
ATATTTTGCCGTTGATAAACCAGTCTCCAAAGCTCACATGCTGACAGATCGGAAGAGCGTCGTGTAGGGAAAGAGTGTCGCATGGGGTGGTGGTCGCGGTGGGGGGGGTGGGGGTGAAAAAAACGTGTCAGGAAGTAGAGTAGGCTACAGGGAAGTTCGGTGGGCAGGAGGAGTGTACGCGCGACCAGATGTCTCAGATAGACGTGATGAGCAAGCCAAGCACATGCGGTGCGAACACTGCTGTCTGAAGG
+
AAABCFFDBBDAGGGGGGGGGGHHHHHHHHABBBBGGGHHHHGFHHHHHHHGGGGGHHGEEEEFGHHHGGHHFFGDFD5EFEF>1BE1>E11//?////?/////--------:--.///.--.;.9/////;/:////////;///:///....///.-9..-./.-9;...:.;//..-------.://////////////....///9////..//:.//9///.-:---.---;9//////9/////
@M03495:530:000000000-LYBTV:1:1113:6845:14390 2:N:0:AACACCTG+CCCATGCG
ATATTTTGCCGTTGATAAACCACCCTCCCTGTGGTCGTTATCTTGCTCCTTCTGTCGTCAACGAATTTACTAATTCCAAAGCTCACATGCTGACAGATCGGAAGAGCGTCGTGTAGGGAAAGAGTGTCGCATGGGGGGTAGGGCTGGGGGGTGGGCGGGGGGTTAGAGAAAAAAATGGTAAGAATGTAGAATGGGGACGCGTGGATAGGATGAGACACAGTGGAGTTGTGACGAGCAGATATTTGTGCGAG
+
ACCCCFFDFFDBGGGGGGGGGGGGGHHGGHHHHHHHGGGHHHHHHGHHHHHHHGHHGGGHGHGGGHHHHHHHHHHHHHHHHHHHHHHHHHHHHHHHGGHHGGGGHHHGGGGGGHHHGGHHHHHH?D3DCGCFFBGF/A-.9../..9.-9-:---.;-------..////9/9--.///9////////////9/...-------9/////;9//9////.////.////.//..---////////://..-
@M03495:530:000000000-LYBTV:1:1113:8672:14399 2:N:0:AACACCTG+CCCATGCG
ATATTTTGCCGTTGATAAACCAGCTAATCCTGAAAAAAAAATCAAAGCTAAAAACTACAATGCTAAGACCACGATGTGACTGCTATCAAAGTTAGATATATATGTAAATTATTCATCTGTCAAATCCTAGAATTATATCATACCTGCTCCAGCAATCACGACCTGTAATGGTTTAGTGGGTTGTTCACTGTTTCTGAAAAATGAAGATAGTTGTCCAGCTTCCAAAAAGTTTATTGTGTTTTCTAGTGGAG
+
AABBBFFFFFBBGGGGGGGGGGGHHHHHHHHHHHHHHGGGFHHHHGHHHHHHHHGHHHHHHHHHHFGHHFGHGGHGHHHHHHGHHHHHGFHGHHHHHHHHHHHHHHHHHHHHHHHHHHHHHHHFE3?FGHFHHHHGHHHHHHGHHHHHHHFGGHHHHGHGGGGGHHGGGGGGHHHHFFGHGGGFHHGHHHFHHHGGHHHGHGHFGHBHHHGHHCC0;GGHHHGCCGGGGGGGGGGGGGGFGGGGGGGGG;.
@M03495:530:000000000-LYBTV:1:1113:29541:14408 2:N:0:AACACCTG+CCCATGCG
ATATTTTGCCGTTGATAAACCAGCTAATCCTGAAAAAAAAATCAAAGCTAAAAACTACAATGCTAAGACCACGATGTGACTGCTATCAAAGTTAGATATATATGTAAATTATTCATCTGTCAAATCCTAGAATTATATCATACCTGCTCCAGCAATCACGACCTGTAATGGTTTAGTGGGTTGTTCACTGTTTCTGAAAAATGAAGATAGTTGTCCAGCTTCCAAAAAGTTTATTGTGTTTTCTAGTGGAG
+
AAAABFFFD4A>EFGGGGGGGGHGGFGHHHHHFHCHHGG2AFGHHBGFHBGGFHGFFHHFGFHGBBHHHHHHGCFEGHBGBBFGHHBFFFGHHGHHDHHHHHHHEGHHHEFGHHGHBGHHDHHFGBFBGGD3G4FFHGDGHHFCGHFHHH?FGFCHHFGGGFGGHGHGHGB?GHHH>GFGDFGGHHGHHHFHGHDGHFFGHFDF<CCGHFHHHHC00CC0GHGF0C::CBFGGGGGGBF;CBBFBFBF?9;
@M03495:530:000000000-LYBTV:1:1113:19826:14434 2:N:0:AACACCTG+CCCATGCG
ATATTTTGCCGTTGATAAACCACCCTCCCTGTGGTCGTTATCTTGCTCCTTCTGTCGTCAACGAATTTACTAATTCCAAAGCTCACATGCTGACAGATCGGAAGAGCGTCGTGTAGGGAAAGAGTGTCGCATGGGGGGGAGAGATCGGGGGTGGGGGGGGCGTGATGAAACACGATCATGGAGAAATAGCATAACAAGAGAGCGTAGGGTCGTGTCGGACTGGTTGACTCGACTCACCTGTGTTCGAATAG
+
ACCCCFFFFFCCGGGGGGGGGGGGGHHGGHHHHHHHGGGHHHHHHHHHHHHHHHHHGGGHGHGGGHHHHHHHGHHHHHHHHHHHHHHHHHHHHHHHHGHGGGGGHHHGGGGGGHHHHGHHHHHHBDDDEHDGDBFE<D--CA..:0::-;------9-------./00900;..-...09:0/0.00000;009000//.9.:-.:-..;:--.9/.;;--..00./090:.-..0:.0/000/9...0.9
@M03495:530:000000000-LYBTV:1:1113:21729:14434 2:N:0:AACACCTG+CCCATGCG
ATATTTTGCCGTTGATAAACCAGCTAATCCTGAAAAAAAAATCAAAGCTAAAAACTACAATGCTAAGACCACGATGTGACTGCTATCAAAGTTAGATATATATGTAAATTATTCATCTGTCAAATCCTAGAATTATATCATACCTGCTCCAGCAATCACGACCTGTAATGGTTTAGTGGGTTGTTCACTGTTTCTGAAAAATGAAGATAGTTGTCCAGCTTCCAAAAAGTTTATTGTGTTTTCTAGTGGAG
+
BCCCCFFFFFCCGGGGGGGGGGHDHHHHHHHHHFHHHGGGGHHHHHHHHGHHHHGHHHHHHHHHHHHHHHHHGGHGHFHHFHFHHHHHHHHHHHHGHHHHHHHHHHHHHHHHHGHHHHHHHHHGHFHDHHGHHHHHHHHHFGHFHHFGHHFGGHHHGHHGGGCDHHHHHHGFGHHHDHHHGGGGHGHFHHHHHH=GFGGBGHHF=GCFGHHFGHGCFHGFEH:CGG.EABFGFGFFFGFFGFFGGF9B?0;
@M03495:530:000000000-LYBTV:1:1113:17328:14469 2:N:0:AACACCTG+CCCATGCG
ATATTTTGCCGTTGATAAACCAGCTAATCCTGAAAAAAAAATCAAAGCTAAAAACTACAATGCTAAGACCACGATGTGACTGCTATCAAAGTTAGATATATATGTAAATTATTCATCTGTCAAATCCTAGAATTATATCATACCTGCTCCAGCAATCACGACCTGTAATGGTTTAGTGGGTTGTTCACTGTTTCTGAAAAATGAAGATAGTTGTCCAGCTTCCAAAAAGTTTATTGTGTTTTCTAGTGGAG
+
BCCCCFFFFFBAGGGGGGGGGGHHHHHHHHHHHHHHHGGGGHHHHHHGHHHHHHGHHHHHHHHHHHHHHHHHGGHGGHGHGGHHHHBHHHHGGHHHHHHHHHHHHHHHHGHHHHHHHHHHHHHHHHHHHFFHHHHHHGHHHHGGFHHHHHFGGGGHHGHGGGGGHHHHHHEFHHGHGHFHGGGGHHHHHHHHHHFDGFGHHHHGHHHHHHHHHGFGHFEHCHGFH0;CE0CGGGGGGF/CFFGBBFFGE;.
@M03495:530:000000000-LYBTV:1:1113:15802:14494 2:N:0:AACACCTG+CCCATGCG
ATATTTTGCCGTTGATAAACCACCCTCCCTGTGGTCGTTATCTTGCTCCTTCTGTCGTCAACGAATTTACTAATTCCAAAGCTCACATGCTGACAGATCGGAAGAGCGTCGTGTAGGGAAAGAGTGTCGCATGGGGTGTGGGTCTCGGGGGGGGGGGGGGTGTGCAGGAGAAGAAAAAGGAGAATAGGAAAACAAAAGGAGTGGCGAACAGCATGAGTGAGATGTGAATCGGAGTCAGACGGATGCTGGTG
+
CDCCDFFFFFDCGGGGGGGGGGGGGHHGGHHHHHHHGGGHHHHHHHHHHHHHHHHHGGGHGHGGGHHHHHHHGHHHHHHHHHHHHHHHHHHHHHHHFHHHGGGGHHHGGGGGGHHGHFHHHHHHDD?DCHDG?FGG?B/////001?//<-9-----9@----.111....</:<//<../..::10001///...././<:...-----/./1<00<01<110111111...-./1110-...-/110//
@M03495:530:000000000-LYBTV:1:1113:4448:14516 2:N:0:AACACCTG+CCCATGCG
ATATTTTGCCGTTGATAAACCAGCTAATCCTGAAAAAAAAATCAAAGCTAAAAACTACAATGCTAAGACCACGATGTGACTGCTATCAAAGTTAGATATATATGTAAATTATTCATCTGTCAAATCCTAGAATTATATCATACCTGCTCCAGCAATCACGACCTGTAATGGTTTAGTGGGTTGTTCACTGTTTCTGAAAAATGAAGATAGTTGTCCAGCTTCCAAAAAGTTTATTGTGTTTTCTAGTGGAG
+
>AAABFFFFFBAGGGGGGGGGGGHFHHHHHHHFHHHHGGGEHHFHHGHHGGHHHGHHHHHHHGHHHHHGFGHGFHGHHFGHFHGHGHHHHHHHHGHHHHHHHHHGHHHHHHHGHFHHHHHHHHHGHHHHHHHHHHHHHGHHHFHHHGHFHGGHHHHHHHGGGGGHHHHHHHHHHHHGHHHGGGGHHHHHHHHHHDGGF0GGHHHHHHHHHHEGHHHGGHHEFFCGC:CEFGGGGGGGGFFGFFBGGGGE0.
@M03495:530:000000000-LYBTV:1:1113:6465:14532 2:N:0:AACACCTG+CCCATGCG
ATATTTTGCCGTTGATAAACCAGCTAATCCTGAAAAAAAAATCAAAGCTAAAAACTACAATGCTAAGACCACGATGTGACTGCTATCAAAGTTAGATATATATGTAAATTATTCATCTGTCAAATCCTAGAATTATATCATACCTGCTCCAGCAATCACGACCTGTAATGGTTTAGTGGGTTGTTCACTGTTTCTGAAAAATGAAGATAGTTGTCCAGCTTCCAAAAAGTTTATTGTGTTTTCTAGTGGAG
+
ABBBBFFFFFBBGGGGGGGGGGHHHHHHHGHHHHGHHGGGGHHFHHGBGGGHHHGHHHHHHHHHH5GHHGHHGGGGHHHHHHGHHHHHHHHHHHHGHHHHHHHHHHHHHHHHHHHHHGHHHHHHHHHHGFHHHHHHHHGHHHHEHHGHHHEH2GHHHHHGGGFGHHHHHHHHHGHFFHHHGGGGHHGHFHHHHHDGHHHFHHEGFHGFHH:GGHHGFHHFHHCBFGGAAFFGGGGGFFFFFGBFGFGFF9.
@M03495:530:000000000-LYBTV:1:1113:28352:14533 2:N:0:AACACCTG+CCCATGCG
ATATTTTGCCGTTGATAAACCAGCTAATCCTGAAAAAAAAATCAAAGCTAAAAACTACAATGCTAAGACCACGATGTGACTGCTATCAAAGTTAGATATATATGTAAATTATTCATCTGTCAAATCCTAGAATTATATCATACCTGCTCCAGCAATCACGACCTGTAATGGTTTAGTGGGTTGTTCACTGTTTCTGAAAAATGAAGATAGTTGTCCAGCTTCCAAAAAGTTTATTGTGTTTTCTAGTGGAG
+
AAA?AFFBFFD>E2GFGGCGGCEGHCHFHFFHHHFHHGGGGHGHHHFGHGHHHHGFHFHHHHHHHGHHFFGHGGHGHHFFFFGHHHHHGHHHGHHHFGGHHHHHHHGHHDGHHHGHHHHHHHGFBFCFGHHGFHHGHHHGHHDGHHGHGHHHBHFHHFHGGGGGHHHHHGHHHHGHFHGGFGDGHHHHGHHHHH<GBHBHHFHH0C0CGGGHGHH0CBGHHF:0<CCEGFGGGGGGGG:BFFGFGB;0.0;
@M03495:530:000000000-LYBTV:1:1113:7213:14536 2:N:0:AACACCTG+CCCATGCG
ATATTTTGCCGTTGATAAACCAAAGCTCACATGCTGACAGATCGGAAGAGCGTCGTGTAGGGAAAGAGTGTCGCATGGGGGGGAGAGGAGGGTGGAGGGCGGGGCGTTCAAAAAAAAAAGAAAAGGAAAACAAGGAAAACAGAGGGAGAACAAACGTGACGAGGCGCAGAAGAGGAAGTGTTGGCAGGGAGTGAGATAGACGACGAGAAGACATAGAGGGTAAAGAAAATCAAACAAGACAGAAAGACAAG
+
BBCCCFFFFFCCGGGGGGGFGGHHHHHHHHHHCHHHHHHHHHHHGGG?FGGGGGGGGHHHHGGHHHHHF55DEHGG111B/<--9...;..-.;@...9.--9;--@>9:000.--9-;.:.///./;///../::////9///......0//.9.......--------/00..:/.0000..00.--..:90000;000:-;99-../://:0:90/..//0;0.//000;00:;/9///9000////.
@M03495:530:000000000-LYBTV:1:1113:8709:14559 2:N:0:AACACCTG+CCCATGCG
ATATTTTGCCGTTGATAAACCAGCTAATCCTGAAAAAAAAATCAAAGCTAAAAACTACAATGCTAAGACCACGATGTGACTGCTATCAAAGTTAGATATATATGTAAATTATTCATCTGTCAAATCCTAGAATTATATCATACCTGCTCCAGCAATCACGACCTGTAATGGTTTAGTGGGTTGTTCACTGTTTCTGAAAAATGAAGATAGTTGTCCAGCTTCCAAAAAGTTTATTGTGTTTTCTAGTGGAG
+
3AAABFFBFFDBGGGGGGGGGGHHHHHHHGHHHHHHHGGGGHFGHHFFHFFFHHGHHGHHHHGHHBGHHHHHGGHGCBHGFHFFHHHGGGHHFHHHHHHHHHHHHHHHHFHHHHHHHGHHFHHHHHHFHHHFHHHHHHHFHHHFFHHHFHEGBB@GFCGGGGCGFFHFFGHFHFG<<FAGGGCGHHHHFHHHGHFGFHHHHHHFFHGHHHHCC;CCCFCGBG;CGFGF?FFFFEBFGFBFFBBF9FFGG09
@M03495:530:000000000-LYBTV:1:1113:15977:14566 2:N:0:AACACCTG+CCCATGCG
ATATTTTGCCGTTGATAAACCACCCTCCCTGTGGTCGTTATCTTGCTCCTTCTGTCGTCAACGAATTTACTAATTCCAAAGCTCACATGCTGACAGATCGGAAGAGCGTCGTGTAGGGAAAGAGTGTCGCATGGGGGGTGATTATGGGGGGCGTGGGGGGGCGGCGTAAGAATAAAAAAACAAGAGTAGACATATAACAACATACTGTATGTGTTTAGTTATGAGCAATCCGCATTCATGTCCAACCTAGG
+
CCCCCFFFFFCBGGGGGGGGGGGGGHHGGHHHHHHHGGGHHGHHHHHHHHGHHHHHGGGHGHGGGHHHHHHHHHHHHHHHHHHHHGHHHHHHFHHHHHHHGGGGHHGGGGGEGHHGHGHHHFGGDDBBCGCC?CG?>---.000009..:-----;:9--9----:--..;;090000--...//.00000090000000../0000:00:000;/00000000:00/00/..-:.0000000009./009
@M03495:530:000000000-LYBTV:1:1113:4672:14571 2:N:0:AACACCTG+CCCATGCG
ATATTTTGCCGTTGATAAACCAGGACTCAGGCTGGACCAAAGCTCACATGCTGACAGATCGGAAGAGCGTCGTGTAGGGAAAGAGTGTCGCATGGGGGGGAGATCTCGGTGGAGGCGGGGGGAGTATAGAGTATAGAAAAAAAGGAGGACGGGGTGAATCAATATGGGGGAACCGGCTCGAGGACTGGATAAGATGGATTATGGGAAGCAATGTGAGACATAAGCGAGCAGTGGGTCAGGTCATGGTGTGG
+
ABBBAFFFFFDAFGFGGGGGGGHGCGGHHGHHHHGHHHHHHGHHHGFHHHHHHHHHHGHHHGGGGHHHFBFF>EHGGHGGHHHFFBFBGGHFG?BEG/<9-9.////99.;?....-----;--.//////;/;///;/.9--.......-----;.///9;/////..--...----.--.--9/..;/////;///////9/../..9///////;/./////-.---////.9....///////99..
@M03495:530:000000000-LYBTV:1:1113:28643:14578 2:N:0:AACACCTG+CCCATGCG
ATATTTTGCCGTTGATAAACCAGCTAATCCTGAAAAAAAAATCAAAGCTAAAAACTACAATGCTAAGACCACGATGTGACTGCTATCAAAGTTAGATATATATGTAAATTATTCATCTGTCAAATCCTAGAATTATATCATACCTGCTCCAGCAATCACGACCTGTAATGGTTTAGTGGGTTGTTCACTGTTTCTGAAAAATGAAGATAGTTGTCCAGCTTCCAAAAAGTTTATTGTGTTTTCTAGTGGAG
+
CCCCCFFFFFBCGGGGGGGGGGHHHHHHHHHHHGHHHGGGGHHHHHHGHFGHHHGGHHHHHHHHHGHHHHHHGGHGHHHHHHFFHHGHGHHHHHFHHHHHHHHHHHHHHHHHHHGHHHHHHHHHFGCFGHHHHHHHHHHGHHDGHHEHHGGCGHGHGFHGGGGGHHHGHHHHHGHGHHHHGGGGHHHHHHHHHHGHHGHHHHHHHFFHHHHGHHGHGHFHHH;:CCCAFGGGGFFGG0;BFFFGFBFFF0;
@M03495:530:000000000-LYBTV:1:1113:20271:14593 2:N:0:AACACCTG+CCCATGCG
ATATTTTGCCGTTGATAAACCAAAGCTCACATGCTGACAGATCGGAAGAGCGTCGTGTAGGGAAAGAGTGTCGCATGGGGGGTAGGGCTCGGGGGGGGGCGGGGGATTCAGAAATGAAAAACAAGAGAAAAACGGGATGAGGGGGATATGCGAGATAGTGTGACAGAGGAGTGACGGGGCGGTAAGTGTTAGCTGATGGACAGAGGGCGGAGCGGGGAGGTAGAGGAGGTAGGGAGGGATGGTGTGAAGCT
+
CCCDDFFFFFCCGGGGGGGGGGHHHHHHHHHHHHHHHHHHHHHHGGGGHHHGGGGGGHHHHGHHHHHHFGDDEHGG1BFE/>-.>../<.-<-<?--9---9----./<1111:111<11<...//.<00:..-.....<0/.---./111..--.1<111111<0/:.../.11.-------..011:1111:000:0/00.//..<<-----------.0<11/....00../.--./..01..11100
@M03495:530:000000000-LYBTV:1:1113:18747:14614 2:N:0:AACACCTG+CCCATGCG
ATATTTTGCCGTTGATAAACCAGCTAATCCTGAAAAAAAAATCAAAGCTAAAAACTACAATGCTAAGACCACGATGTGACTGCTATCAAAGTTAGATATATATGTAAATTATTCATCTGTCAAATCCTAGAATTATATCATACCTGCTCCAGCAATCACGACCTGTAATGGTTTAGTGGGTTGTTCACTGTTTCTGAAAAATGAAGATAGTTGTCCAGCTTCCAAAAAGTTTATTGTGTTTTCTAGTGGAG
+
?AAAAFFDB1>1AEFGBFGG10AACAAF1FHF11AFAAAE?FHFHBAGGGHHF1EBGABFEAGB@2BFE0FGF>>FEEDGFGHEGFGFDFHHHBDGG2GHEDDFFGHBGFHHHFHHFFGDGGHH211>>>GFGDFF2GGHDFFGHGHFFHC<<<GDCFG/C@CCHGFD<?<DGG1<><><<FGGHHHBDGDD0000<=00<<GHHBFGHHFGHHF0C/CGBGC0;::..:FC0CF009/;C/0CBBFFG0;
@M03495:530:000000000-LYBTV:1:1113:20784:14636 2:N:0:AACACCTG+CCCATGCG
ATATTTTGCCGTTGATAAACCAAAGCTCACATGCTGACAGATCGGAAGAGCGTCGTGTAGGGAAAGAGTGTCGCATGGGGGGTGGATCTCGGTGGGGGGCGTGGGATTAGAAAAAAAAAAAAAAACAAAAAAAGAGCGTGACCGTGCGCGAGAATTAGACACGAAGAGCTAATTGATACAGCCTATTCTGGCGTGCCGCATACGGACGGCGGTCAATTAGATAATGACGTTATTATGAATGGCACCAGTGT
+
CDCDEFFFFFCBGGGGGGGGGGHHHHHHHHHHHHHHHHHHHHHHGGGGGHHGGGGGGHHHHGHHHHHHFG@DEEGGEEEF/><--.0001...<C-----<----90/00111/<9<-@;=----......--..//-....19.9.-<-9--.:<10101/.-..../0011:111111<0.<0:111100<.-..---..0...--<-----.01110<11<<110.../.<11111110</0...<01
@M03495:530:000000000-LYBTV:1:1113:15433:14646 2:N:0:AACACCTG+CCCATGCG
ATATTTTGCCGTTGATAAACCAGAGGACTCAGGCTGGACCAAAGCTCACATGCTGACAGATCGGAAGAGCGTCGTGTAGGGAAAGAGTGTCGCATGGGGGGGTGGGGTCGGGGGTGGGCGGGTCAGTAAAAAAGAAAATGTAAAGAGACGATGAGGTAGGAATCAGGAGACGATATCAAAAGAACGAACAAGGCGAAGCAGTGGTACAGCGACGTGAGGTACGCTCACTGAGTACAGTGATCGCGTTGGAG
+
BBCCCFFFFFBBGGGGGGGGGGHHHGHHHHHHHHHHGHHHHGHHHHHHHHHHHHHHHHHHHHHGGGGHGHGGGGEEHHHHGHHHHGGFHBFEHCFAFAF/<99<---9.9---@--<<.<@---.:1111109.../:10111111///<-..10/<::.01001000....-..-11100/../9..--//..9<---</10/111110-----....<01.9...01100B1111<1111..----.0/
@M03495:530:000000000-LYBTV:1:1113:22808:14665 2:N:0:AACACCTG+CCCATGCG
ATATTTTGCCGTTGATAAACCAGCTAATCCTGAAAAAAAAATCAAAGCTAAAAACTACAATGCTAAGACCACGATGTGACTGCTATCAAAGTTAGATATATATGTAAATTATTCATCTGTCAAATCCTAGAATTATATCATACCTGCTCCAGCAATCACGACCTGTAATGGTTTAGTGGGTTGTTCACTGTTTCTGAAAAATGAAGATAGTTGTCCAGCTTCCAAAAAGTTTATTGTGTTTTCTAGTGGAG
+
ABCCCFFFFFCCGGGGGGGGGGHHHHHHHHHHHHHHHGGGGHHHHHHGHHFHHHGHHHHHHHHHHFHHHHHHGGHGHHHHHHHHHHGHHHHHHHHHHHHHHHHHHHHHHHHHHHHHHHHHHHHHEGHHHHHHHHHHHHHHHHHHHHFHGHFGHHHHHHHGGGGGHHHHHHHHHHHHHHGHGGGGHHHHHHHHHGDGHHHHHHHFFGGHHHHHHHHHHGCGHHCFHH;CCBFFFGGGGG;FGGGGGFFGE;.
@M03495:530:000000000-LYBTV:1:1113:12398:14698 2:N:0:AACACCTG+CCCATGCG
ATATTTTGCCGTTGATAAACCAGTCAGGAGTCCAAAGCTCACATGCTGACAGATCGGAAGAGCGTCGTGTAGGGAAAGAGTGTCGCATGGGGGGGAGATGTCGGGGGGGGGGGGGGGATTAGAATAAAAAAAAGAAAAAAATACGAAGGCAGGAGCACTGTATTAGTGGAGGGATGGGCAAAGGAAAGTGTGGAGTAGGAGAAGAACGCATGAGAGTAAGAGCGCGTCTGTGTAGAGCAGACAGTGCGTGG
+
CCCCCFFFFFCCGGGGGGGGGGHHHHHHHGHHHHHHHHHHHHHHHHHHHHHHHHHHGGGGHHHGGGGFGFFFGGHHHHHHGHFGGGGG>?EF/@--:./009.9-99-----9-----./0000::00BB:-:.9.//;9-9009......:-.....0/00000000.0..-./9.../../////.0000.090/000/../0//..-.;0000:00000/--;--..000000;00//.//00;-:.-
@M03495:530:000000000-LYBTV:1:1113:17277:14701 2:N:0:AACACCTG+CCCATGCG
ATATTTTGCCGTTGATAAACCAGCTAATCCTGAAAAAAAAATCAAAGCTAAAAACTACAATGCTAAGACCACGATGTGACTGCTATCAAAGTTAGATATATATGTAAATTATTCATCTGTCAAATCCTAGAATTATATCATACCTGCTCCAGCAATCACGACCTGTAATGGTTTAGTGGGTTGTTCACTGTTTCTGAAAAATGAAGATAGTTGTCCAGCTTCCAAAAAGTTTATTGTGTTTTCTAGTGGAG
+
CCCCCFFFFFCCGGGGGGGGGGHHHFHHHGHHGHHHHGGGGHGHHHHHHGGHHHGHHHHHHHHHHHHHHHHHFGHGHHHHHHGHHHHHHHHFHHHHHHHHHHHHHHHHHGHHHHHHHGHHHHHHHHHGHHHHHHHHHHHHHHGGHHGHHHFFGGGHHHHDGGGGHHHHHHGFHHHHGHGHGGGGHGEHHGHHGHDGHHFHHHHHFGGHGHHHHHFHHHCHHHFHHBCAFGGGGGGFGF;FFGGGG00CF:9
@M03495:530:000000000-LYBTV:1:1113:26775:14718 2:N:0:AACACCTG+CCCATGCG
ATATTTTGCCGTTGATAAACCACCCTCCCTGTGGTCGTTATCTTGCTCCTTCTGTCGTCAACGAATTTACTAATTCCAAAGCTCACATGCTGACAGATCGGAAGAGCGTCGTGTAGGGAAAGAGTGGCGCATAGGTCTGTATTAATGATGTCCTGAACCACAAGTTAAAAATTAAATACCTTTCTGTATTCCTGGAGAACGGCTTTTATCTTTTTTAATTCTGTATGATCAGGAAAACAATATATTTCATG
+
A1>AAFFFFFD>EAGGGFFDFFE00AAEFFGAFCAFEEF/GD2GDFAFECBGFFHEFAFGEHEFEGHGF2FF2@FB@2E1>G11FFGHFCFD1G1@GFGHGGEA00CEGCE/?GEBB<<BG0F0B1/?B/C//111>1@1222@2DG111<<<<1?11/0//>01=<11FDG<<<11>00000=0<=<D00<=0/<./:;.:A-@/:GB0;C090-.0;;000090C0;0900/9/9;;:00;9B//////
@M03495:530:000000000-LYBTV:1:1113:23396:14753 2:N:0:AACACCTG+CCCATGCG
ATATTTTGCCGTTGATAAACCAGGGCGGCACCAAAGCTCACATGCTGACAGATCGGAAGAGCGTCGTGTAGGGAAAGAGTGTCGCATGGGGGGTGGGTCGGGGGGGTCGCGGTGGGGTTAGAGGAAAAAAAAAGAAAGAAGAATATTACTGTAGGACAGGAGGATGGGCGCCACGATACCGAACAGTGATCCAGCGAGCGGTGAGGGACGAGCGGCGGCGTCAGTGAGCAATCGTAGCACAGCGCCGTATG
+
BCCCDFFFFFDCGGGGGGDGGGHGGGGGGGGGHHHHHHHHHHHHHHHHHHHHHHHGGGGHGGGGGGGGG2GGGHHHHGHFGBGFHGG<BFE/A--<-./--<9-<--.---9.-.--<<..10/.//<.----..::0/./<<01:11111<110:0/....../0...---..--..-0..---/11111:00/99----.-......9--9------99-.<111000/00.<...10//.---<-../
@M03495:530:000000000-LYBTV:1:1113:22377:14757 2:N:0:AACACCTG+CCCATGCG
ATATTTTGCCGTTGATAAACCAGCTAATCCTGAAAAAAAAATCAAAGCTAAAAACTACAATGCTAAGACCACGATGTGACTGCTATCAAAGTTAGATATATATGTAAATTATTCATCTGTCAAATCCTAGAATTATATCATACCTGCTCCAGCAATCACGACCTGTAATGGTTTAGTGGGTTGTTCACTGTTTCTGAAAAATGAAGATAGTTGTCCAGCTTCCAAAAAGTTTATTGTGTTTTCTAGTGGTG
+
AABCCFFFFFBBGGGGGGGGGGHHHHHHHHHHHHHHHGGGGHHHHHGHHHFHHGGHHHHHHHHHHFHHHHFGFGHGHHHGHFHHHHHHHHHHHHHHHHHHHHHHHHHHHHHHHHHHHHHHHHHHHDHFGHHHHHHHHHGHHHHHHHGGHHHGFHHHHHHGGGGGHHGHHGHHHHHGGHFGGGGGHHHHHHHHHHGHHHFHHHHHHHHHBGHHHHHFHFGHHH;GGH.;DFGGGGGGFFBFFBBBBBB0:0.
@M03495:530:000000000-LYBTV:1:1113:10938:14775 2:N:0:AACACCTG+CCCATGCG
ATATTTTGCCGTTGATAAACCAGCTAATCCTGAAAAAAAAATCAAAGCTAAAAACTACAATGCTAAGACCACGATGTGACTGCTATCAAAGTTAGATATATATGTAAATTATTCATCTGTCAAATCCTAGAATTATATCATACCTGCTCCAGCAATCACGACCTGTAATGGTTTAGTGGGTTGTTCACTGTTTCTGAAAAATGAAGATAGTTGTCCAGCTTCCAAAAAGTTTATTGTGTTTTCTAGTGGAG
+
CCCCCFFFFFBAGGGGGGGGGGHHHHHHHHHHHHHHHGGGGHGHHHHHHGHHHHGHHHHHGHHHHHGHHCHHGGHGHHHGHHGHHHHHHHHHHHHHHHHHHHHGHHHHHHHHHHHHHHHHHHHHHHHHHHHHHHHHHHHHGHHEHHHGFHHGFHHHHHHGGCGGHFHHHHGGHHHGHHHHDGGFHHGHHHHHHH=GHHHHHHHBGHGHHHHFGGGGF//CCGGGHFGGG0CFFGGGGGGGGBFFBFGG?:9
@M03495:530:000000000-LYBTV:1:1113:4849:14853 2:N:0:AACACCTG+CCCATGCG
ATATTTTGCCGTTGATAAACCAGCTAATCCTGAAAAAAAAATCAAAGCTAAAAACTACAATGCTAAGACCACGATGTGACTGCTATCAAAGTTAGATATATATGTAAATTATTCATCTGTCAAATCCTAGAATTATATCATACCTGCTCCAGCAATCACGACCTGTAATGGTTTAGTGGGTTGTTCACTGTTTCTGAAAAATGAAGATAGTTGTCCAGCTTCCAAAAAGTTTATTGTGTTTTCTAGTGGAG
+
ABCBCFFBFFBBGGGFGGGGGGHHHHHGHHHHFHHHHGGGGHGHHHGHHGHHFHGHHHHHFHHHHGHHHHHHGFEGFHHHFHHHHGHHGHGHDHHGGHHHHHEHGGHHHHHHHHHGHHHFHHHHHBFGGFGHHHHHHHHHHHFHHHFFHHHHHHHHGFFGC/>DHFHHHHHFFHHHGFFAEECGHHHG<<=DHF=DHHHHEHEF<GCCB;;CGHGGHH::0;:GHF...;CBFBFFGG/CGGGF0;;FE;.
@M03495:530:000000000-LYBTV:1:1113:24974:14869 2:N:0:AACACCTG+CCCATGCG
ATATTTTGCCGTTGATAAACCAGGACTCAGGCTGGACCAAAGCTCACATGCTGACAGATCGGAAGAGCGTCGTGTAGGGAAAGAGTGTCGCATGGGGTGTAGAGCTGGGTGGGGGGGGGGGGGTGTGAGTCAAATAAATAAAGTAGAACAAGGGCGAATCGCATGTGCATGAATGAATGTAAACCTAATGTACGGTAGCATCACTCGGGAGAGTTGAGGGTCGAGCTGAAGGGAGCTAGGCACGGTTAAGG
+
ABBCCFFFFFBCGGGGGGFGGGHGHHHHHGHHHHGHHHHHHHHHHHHHHHHHHHHHHHGHHGFGEBFHGBEE>EHHHHG3GCFFGFG4BEHEEAFHC/>>3B434?3BE3/////-9-------9:./////////9//////;///://.9...----.....9////////////9/////////;///9;..:..////////..---..////9.../---..//;:B9.;../;;B/..-...9:/
@M03495:530:000000000-LYBTV:1:1113:15502:14879 2:N:0:AACACCTG+CCCATGCG
ATATTTTGCCGTTGATAAACCAGGGACTCAGGCTGGACCAAAGCTCACATGCTGACAGATCGGAAGAGCGTCGTGTAGGGAAAGAGTGTCGCATGGGGTGGAGAGAGCGGGGGGCGGCGGGGGCTGCATAAAAAAATAAACAATGAGGTAGAGTAGTAGCCAGTGGTGTATCGAAGGATCATCGAGAAGGAAATGTACGTGCATCAGACAGGCAGAAGAGATGGACAGTCGTCACTGTAGGCAGCTAGTAT
+
ABBCCFFFFFCCGGGGGGGGGGHGGGGHHHHHHHHGHHHHHHHHHHHHHHHHHHHHHHHHHHGGGGGGHEEEG@EHHHHGFGHHGHGHBGGHGGF1GD/E/?F3<////</<<------9-----.;/00:0;0--.00000.0000//0:00:00000;0:::0/:..000../...0:.;00/.../../:0::00.//..000000//...9::;0./000:00.0;.;...0000000:../00000
@M03495:530:000000000-LYBTV:1:1113:5809:14881 2:N:0:AACACCTG+CCCATGCG
ATATTTTGCCGTTGATAAACCAGAGGACTCAGGCTGGACCAAAGCTCACATGCTGACAGATCGGAAGAGCGTCGAGTAGGGAAAGAGTGTCGCATGGGGGGTGGGGGGAGGGGGGGGGGGGGGCTAGAAAAAAAAAAAAATAAGAGAATGAAGGGGAGGAGGAGGAGGGAGGAGAGGTGGAAGGTAGTGTGTAAGTGAGTACGGGCGAGAGGACACGAGAGCAATAGTGGGGGCGAGGTATGGGTGCAGCG
+
CDCCCFFFFFDCGGGGGGGGGGHHHGHHHHHHHHHHGHHHHHHHHHHHHHHHHHHHHHHHHHHGGGGGHHGGGGFGHFHHGHHHGHHBF4FFHGG10?E>---:-----:;--9@-9--9-----.:00:/.;-;--9--.0000:/0000000.9.--.........-..-.....0...0/.000;/:0.000:000000..-------.../..-;.9.0/:0000..9-----;.000;.:..000:
@M03495:530:000000000-LYBTV:1:1113:23933:14888 2:N:0:AACACCTG+CCCATGCG
ATATTTTGCCGTTGATAAACCAGCTAATCCTGAAAAAAAAATCAAAGCTAAAAACTACAATGCTAAGACCACGATGTGACTGCTATCAAAGTTAGATATATATGTAAATTATTCATCTGTCAAATCCTAGAATTATATCATACCTGCTCCAGCAATCACGACCTGTAATGGTTTAGTGGGTTGTTCACTGTTTCTGAAAAATGAAGATAGTTGTCCAGCTTCCAAAAAGTTTATTGTGTTTTCTAGTGGAG
+
ABBBBFFFFFDAGGGGGGGGGGHHHHGHHHHHHHHHHGGGGHHGHHFGHHHHHHGHHGHHGHHHHHHHHHHHGGHGCHHHHHGHHHHHHGHHHHGHHHHHHHHHHHHHHHHHHHHHHHHHHHHHHHHGHHHHHHHHGHHHHHHHHHHGHHHGHHGHHHHGGGGGHHHHHHHHHGHHFHHHGGGGHHHGHHHHFHGHHGBHFHHBGGGHFHHHGGHHGHHHGGCC;G;AEBFGFGGGFBCFFFFGGGFFF;.
@M03495:530:000000000-LYBTV:1:1113:6392:14913 2:N:0:AACACCTG+CCCATGCG
ATATTTTGCCGTTGATAAACCAGGGACTCAGGCTGGACCAAAGCTCACATGCTGACAGATCGGAAGAGCGTCGTGTAGGGAAAGAGTGTCGCATGGGGGGGAGGGATGGGGGGTGGGCGGGGGGGGTAAAGAAAAAAAAAAGAACCAACGGGGGAGAGTGAGGCATGATGAGATTGACTGGAGTGTGAGGGTAAGGGTATAGACGAGGAGCATGTAAAGCGCGGGTGGGACATCGAGTTGCGGGAACATAG
+
?ACCCFFFFFCCGGGGGGGGGGHGGGGHHHHHHHHGHHHHHHHHHHHHHHHHHHHHHHHHHHGGGGHHHGGFGEEHHHHGHHHHCHHHFGGHGGAGHG/C--;--./....-=9---.:--------./9/9.//.;:---.../.....-.----..9://...;./9///9///////./././///...;//:.;//////9-::-...////////.--------:..//./././/-----.///:
@M03495:530:000000000-LYBTV:1:1113:28989:14914 2:N:0:AACACCTG+CCCATGCG
ATATTTTGCCGTTGATAAACCAGCTAATCCTGAAAAAAAAATCAAAGCTAAAAACTACAATGCTAAGACCACGATGTGACTGCTATCAAAGTTAGATATATATGTAAATTATTCATCTGTCAAATCCTAGAATTATATCATACCTGCTCCAGCAATCACGACCTGTAATGGTTTAGTGGGTTGTTCACTGTTTCTGAAAAATGAAGATAGTTGTCCAGCTTCCAAAAAGTTTATTGTGTTTTCTAGTGGAG
+
BABABFB5DFDAEGGGGFGGFGHHBGHHHEGBFBGHFGGGGHEFHFGBGFFGEHAGFGGHFHHHHGEGD2F?EFEGFHHBGHFHHHHHFDBFEHFGGGGBFHGHGHHHGHHHF4FHGHHGGGHHH334FHHFHHFHHHHGFHFFGGEHHB2B2<FGCGBDF<CGH1FGHHD?DGFHGHGCEGGGHHHGHHHHGH=DHGDGFGFHGC0GCGGGGCCGFC;:GB/:C;:CCFG0FBFFFFGCFFFGFF0;.0C
@M03495:530:000000000-LYBTV:1:1113:17537:14972 2:N:0:AACACCTG+CCCATGCG
ATATTTTGCCGTTGATAAACCACCCTCCCTGTGGTCGTTATCTTGCTCCTTCTGTCGTCAACGAATTTACTAATTCCAAAGCTCACATGCTGACAGATCGGAAGAGCGTCGTGTAGGGAAAGAGTGTCGCATGGGGTGGAGATAACGGCGGGTGGCGGGGGATTTTGGAGAAATCAGGTCAGCCGCTGTGACGACACTGGACGGTTGAGAGAACGTTGTGGAACGATGTTGAAACGGTAGGTGTCGACGAC
+
CCCBCFFFFFBBGGGGGGGGGGGGGHHGGHHHHHGGGGGHHHHHHEHHHHHHHHHHEGGHGHGGGHHHHHHFHHHHHHGHHGHHHHHHHHGGHHHFFGHHGGGGGGHGGGGEGHHHGGHHHHGGBBBBFE/A/F/<CB//?10111?<->----:.----;-://;/-///.////////////----.///;.---:/:9.-:..-/;./:9/:./...:///9...:/:;///..9...///:..----
@M03495:530:000000000-LYBTV:1:1113:16325:14977 2:N:0:AACACCTG+CCCATGCG
ATATTTTGCCGTTGATAAACCAGAGGACTCAGGCTGGACCAAAGCTCACATGCTGACAGATCGGAAGAGCGTCGTGTAGGGAAAGAGTGTCGCATGGGGTGTAGATGTGGGAGGTGGGCGTGTGATTAGAAAAAGAAAAAGAAGAAGAATATGGGAGCAAAGGGCAGGAGTATGTGTGTAAAAATGAACATGGAGATTGAATGTCTGAAGGATCAGATAGAGGGCTCAGGATGAGCGAGGCCGACTAGTCG
+
CBBCCFFFFFCCGGGGGGGGGGHHHGHHGHHHHHHGGHHHHGHGHHHHHHHHHHHHHHGHHHHGGGGHHHGGGGGGHHHHGHHHGHHFFFGGHGFAGEG/>/3344444D///>?////<//</D22>2221?0//0100/<0<<00<0<1111<0...<0//...<-..//00000.;00:00:00000;0/0;:/;0:0:0;0000000.0/.0:;0000/....0//000000-:---.9----;00.
@M03495:530:000000000-LYBTV:1:1113:21290:14999 2:N:0:AACACCTG+CCCATGCG
ATATTTTGCCGTTGATAAACCAGCTAATCCTGAAAAAAAAATCAAAGCTAAAAACTACAATGCTAAGACCACGATGTGACTGCTATCAAAGTTAGATATATATGTAAATTATTCATCTGTCAAATCCTAGAATTATATCATACCTGCTCCAGCAATCACGACCTGTAATGGTTTAGTGGGTTGTTCACTGTTTCTGAAAAATGAAGATAGTTGTCCAGCTTCCAAAAAGTTTATTGTGTTTTCTAGTGGAG
+
ABBBBFFFFFBBGGGGGGGGGGHHHHHHHHHHHHHHHGGGGHHGHGFFHHHHHHGHHHHHHHHHHHHHFHHHGGHGGHHGHHFHHGHHHHHHHHHHHHHHHHHHHHHHHHHHHHHGHHHHHHHHHHHHHHGHHHHHHHGHHHHFFHFHFHH2FGHHGHHGGGGGFHHGHHHHHHHHFFHHGGGGHHHHHHHHHGDGHHDHFHHFFGHHFHHHGHHFGHBG;G:CCHCEDBBBFGGGGGFBFFBFGFFGE9:
@M03495:530:000000000-LYBTV:1:1113:18854:15013 2:N:0:AACACCTG+CCCATGCG
ATATTTTGCCGTTGATAAACCAGGACTCAGGCTGGACCAAAGCTCACATGCTGACAGATCGGAAGAGCGTCGTGTAGGGAAAGAGTGTCGCATGGGGGGGAGATGTCGGGGGACTGTGGTGCCTTGGGAAATCGAGAAGTGAATTCCAATCACGATCAGACATGGCAGGAGAAAGCATACGCGTTGGATGTTCACAAGTTCAAATAGGCTGGACAGATATGAAGAGCTACGTAGTAGTAACGAGTGGTGGT
+
ABBBBFFFFFDBGFGGGGGGFGHGCGCGHHGGHHGFHGHHGGGHFHHHHHHHHGGHHGHHHGGGGHGGGB1>>FGCGGEHHHHEH4BBBEFEF111//----.//9/99-@D--..:;.../://;B..9:;/...9./;/9/////9//;//:....///;/;..;.9..9;////9//..---9./9/9//////.999/9///////...././;///9/9/../9/.9/..//////..;;.99.;.
@M03495:530:000000000-LYBTV:1:1113:19664:15024 2:N:0:AACACCTG+CCCATGCG
ATATTTTGCCGTTGATAAACCAGAACCATCCAAAGCTCACATGCTGACAGATCGGAAGAGCGTCGTGTAGGGAAAGAGTGTCGCATGGGGTGTGGGTCTGGGGGGGGGGCGGAGAGGTAAAGAAAAAAAAAAAAAAAAAAACAAAACACAGTACGAAGAAGCGTGAGCGGATAAGTGCAGAAGGAAAACACATGTAGACGCTAGCTGCGGGGCTAGTTTCGCATGCGTAGTAGCATCGTCGCAGGTGCGGG
+
CCDCDFFFFFCDGGGGGGGGGGHHHHHHHHHHHHHHHHHHHHHHHHHHHHHHHHGGGGHHHGGGGEFGHHHGGHHHHGFG@GFHGGFGHF1>//?//223?2/>:--<9-<@-<-9.0:111:.//<<-@9-@------<-.<.......:011<...</<0-....0----.00111:11/0..////...001111<.-9.90100<-----..0111.....<...-.111110...-<-.-:00---
@M03495:530:000000000-LYBTV:1:1113:9760:15033 2:N:0:AACACCTG+CCCATGCG
ATATTTTGCCGTTGATAAACCAGCTAATCCTGAAAAAAAAATCAAAGCTAAAAACTACAATGCTAAGACCACGATGTGACTGCTATCAAAGTTAGATATATATGTAAATTATTCATCTGTCAAATCCTAGAATTATATCATACCTGCTCCAGCAATCACGAACTGTAATGGTTTAGTGGGTTGTTCACTGTTTCTGAAAAATGAAGATAGTTGTCCAGCTTCCAAAAAGTTTATTGTGTTTTCTAGTGGAG
+
>A?ABFFFFFDACEAGFGGGGGFEHHHHBD5FGFGHGGGGCHBFGHBHAGBGGFEC53BFBGFEG5@@FBG1E01FB4E4FFGFE43BGDFGHBDHBBGGDDDGBGHFGBFEDEB44BGFGHH4433?B?GFGFFHB?22BGFFFG01?1G10@@D1@1<B/>/DFGFGGBHGFBFFGHEDFCD.111>=GF0000=DGFHGFHHE0CG00;GBFCGHFH0;/0;0;.;BBFBFGGGC/9;;;000;;.09
@M03495:530:000000000-LYBTV:1:1113:3661:15037 2:N:0:AACACCTG+CCCATGCG
ATATTTTGCCGTTGATAAACCAGGACTCAGGCTGGACCAAAGCTCACATGCTGACAGATCGGAAGAGCGTCGTGTAGGGAAAGAGTGTCGCATGGGGGGGGGGGCTCGGGGGGGGGGGGGTAGGTGAAATAGATAAAAAAGAAAAAGAAAGAAGGGGAGGAAGATGCGACGATGACGTAAAAACAACATATAACGCAGCAATGGGGTTGGACAATGAGACGAGTCGGATCGAATGCAGAAGAGGACGACAG
+
CCCCDFFFFFCBGGGGGGGGGGHGHHHHHHHHHHGHHHHHHHHHHHHHHHHHHHHHHHHHHGGGGGGHGAFE>EHHGHGGHHHGFFGBFFHGGAGFD/@-------.<<-<=-9--<----...00000000<0:00<0-.../<..9./0:./..-.<-./..000-.---<.00.....00<..../0<000.9---./000...<--000.0000<0.--./---.-../000000/:0....9-<--
@M03495:530:000000000-LYBTV:1:1113:16664:15037 2:N:0:AACACCTG+CCCATGCG
ATATTTTGCCGTTGATAAACCAGAGGACTCAGGCTGGACCAAAGCTCACATGCTGACAGATCGGAAGAGCGTCGTGTAGGGAAAGAGTGTCGCATGGGGAGGGGGGCTCGGTGGGGGGGGGGGGAGTAGGAAATAAAAAAGAACGGGTAGAAAAGGATGACGAGCGGACGTGATAGTAGAGGGGATGTATCTGGGGTAGGTGTGATAGAGAGGCGGCGCTGGTTGGGTGGTGGTAGGGCATGTGGAGACTA
+
BCBCCFFFFFCCGGGGGGGGGGHHHGHHHHHHHHHHGHHHHHHHHHHHHHHHHHHHHHHHHHHGGGGHHHGGGGGGHHHHGGHHHHHFHBGFHFE?GAE/>////---.-:.9;--;=-@A-----./0009/000090-.../...:-.000//./;009.:-------.../000000:/.-9..:0;9000/-....090;0000000...---;----909--..;...:00.././.0000:0.00
@M03495:530:000000000-LYBTV:1:1113:28032:15037 2:N:0:AACACCTG+CCCATGCG
ATATTTTGCCGTTGATAAACCAGCTAATCCTGAAAAAAAAATCAAAGCTAAAAACTACAATGCTAAGACCACGATGTGACTGCTATCAAAGTTAGATATATATGTAAATTATTCATCTGTCAAATCCTAGAATTATATCATACCTGCTCCAGCAATCACGACCTGTAATGGTTTAGTGGGTTGTTCACTGTTTCTGAAAAATGAAGATAGTTGTCCAGCTTCCAAAAAGTTTATTGTGTTTTCTAGTGGAG
+
ABCCCFFFFFCCGEGGGGGGGGHHHHHGHHHHHHHHHGGGGGHFHHHHHHHHHHGHHHHHHHHHHHHHHGHHGGHGHFHHHHGHHHHHHHHHHHHHHHHHHHHGHHHHHHHHHHHHGHHHHHHHHHGGHHGHHHHHHHHHGGFCGHHHHHGHGHGHHHHGGGGDC1GGHHHGHE1DFGGEGGGDHHG0DHHHHH0DH0DHGCGHGG0C0CCHHGGC0CGG0B:;0;.:9BF00;B0;09:FFFB;00C.0:
@M03495:530:000000000-LYBTV:1:1113:11438:15047 2:N:0:AACACCTG+CCCATGCG
ATATTTTGCCGTTGATAAACCAGGACTCAGGCTGGACCAAAGCTCACATGCTGACAGATCGGAAGAGCGTCGTGTAGGGAAAGAGTGTCGCATGGGGTGTAGAGGTCGGTGGTGGGGGGGGGGTTAGAGAAAAAAAAGAAGAAAAGACGGTGGGAGGTGGAGAAGAGCAGAGGAGTAGAGGAGAGGGAGGAGTGAATAGGCGTGGTATGATGATGATGAATCGTGTGTGCAGGTGGCATGGATAGCAGAGA
+
BCCCCFFFFFCCGGGGGGGGGGHGHHHHHHHHHHGHHHHHHHHHHHHHHHHHHHHHHHHHHGGGGGGHGEGFEFHHHHGHHHHHHFG@FEHGGEFGE/E>3?43232<E/?E/////>-9-----9.10<<0/.9--.../0//</./<.9..-..-....90./0</0//....//111<.....<.<-..<.1111000-<--<11<111111:111111..:<...111..0../0..01<0110/./
@M03495:530:000000000-LYBTV:1:1113:15803:15053 2:N:0:AACACCTG+CCCATGCG
ATATTTTGCCGTTGATAAACCACCCTCCCCAAAGCTCACATGCTGACAGATCGGAAGAGCGTCGTGTAGGGAAAGAGTGTCGCATGGGGTGTAGAAGTCGGTGGGGGGCGCATCATCCAGAAAACCCTATGTAGAAACAGGGGTGGGCGAACAACTCCAGCAGAAGATCCGAGCGATGCGGTGTGCCGCATAGGCGGGCAGTTCGACCACAAGCCACGGCAGCAGAAGACGGCATCGAACCGACACGGAAG
+
BCCCCFFFFFCCGGGGGGGGFGGGGHHGGGHGHHHHGHHHHHGHHHHHHHFHHGGGGFGHGEEFEE?FGGGHHFHHHFFBGFH?E?11?1>/3344?44?//?/@//--:-:.-0;00/;///9/...///////;////.;-.--9.:----9.//99BB/:////;//..--;-...--.-..//-;-.;///-----.9/:...--...9..//-----.;.////:..--;/.//.--;---.--;;
@M03495:530:000000000-LYBTV:1:1113:9807:15082 2:N:0:AACACCTG+CCCATGCG
ATATTTTGCCGTTGATAAACCAAAGCTCACATGCTGACAGATCGGAAGAGCGTCGTGTAGGGAAAGAGTGTCGCATGGGGGGGAGGGCTGGGGGGGCGGCGTGGGGTGAGTAAAACAGATATACACAAAAATAGACGGTGGTGACGTCGAGGATATGCAGTATGATTCGCCCGTACAGCGTGGTCGCTGAACAGTGTTGGGTGATGGCCGATCCAGCTGTATCGCAGGCTGCATGGGAGAAGCGTGCCACA
+
AABBBFFFFFBBGGGGGGGGGGHGHHHHHF4DBBFHHHHHHHHHCGG?AGFEEEEGGHHHHGBHHHFGB5BDEFEG>1??/<-;---.;.D.-9;---;-------;-..://///..///://;/;...9.;///.....;://...;----//;////////////.;..---../9-.9-./--...////////..-.:.///./----./////:///...9-.;:.///..;...;/-..../9.
@M03495:530:000000000-LYBTV:1:1113:3733:15089 2:N:0:AACACCTG+CCCATGCG
ATATTTTGCCGTTGATAAACCAGGGCGTCACCAAAGCTCACATGCTGACAGATCGGAAGAGCGTCGTGTAGGGAAAGAGTGTCGCATGGGGGGGAGGTGTCGGGGGTGGTGGGGGGATTGAGATGATAAAGAAAAAAAAAAGAAAAGATGAGTGTGTACGTATGAGGGTGTAGAGTAAGGATTGTAGGACAGATAAGAGTTGGAGAGTTGATGCAGACGTGAGAGAGGTCGTTCACGGTACTCGGGATACG
+
>AAABFFFFFBCGGGGGGGGGGHGGGGGGGGHHGHHGGHHHHHHHHHHHHHHHHHGFFGHHHGGGGEEF?GGGFHHHGHFGBGFGEF>??E/C--:-..009;------.9.-;---.//00.00;0;900;.//.-----.9.://.0000900:.:0;/00:;09.9.-0000000:0000/:00000/./0090009:000;0:0000000000.-...;00:..:/-;..00;...900..--./0.
@M03495:530:000000000-LYBTV:1:1113:26544:15091 2:N:0:AACACCTG+CCCATGCG
ATATTTTGCCGTTGATAAACCACCCTCCCTGTGGTCGTTATCTTGCTCCTTCTGTCGTCAACGAATTTACTAATTCCAAAGCTCACATGCTGACAGATCGGAAGAGCGTCGTGTAGGGAAAGAGTGTCGCATGGGGTGTAGGTCTCGGTGGTCGGGGGGTGGTGTGTGTTAAAAAGGAGGAAGTATGAGTGAGGGTGGTGGGGGCTGAGTGCAGGTGCATTGGATCGGTATGGACGCGCAGTGTGCGTGTG
+
ABABCFFFFFCCGGGGGGGGGGGGGHHGGHHHHHHHGGGHHHHHHHHHHHHHHHHHGGGHGHGGGHHHHHHHHHHHHHHHGHHHHHHHHHHHHHHHHHHHGGGGHHHGGGGGGHHGHEHGHHHHBBDFE/BE<FGGDG<21111<??E<?<.1>A-A-----.......//////;./..././///;//;//....-9..:----...////;../////////:....9/;;/--9-9-9/:/:.;...
@M03495:530:000000000-LYBTV:1:1113:5319:15100 2:N:0:AACACCTG+CCCATGCG
ATATTTTGCCGTTGATAAACCAGTCAGGAGTCCAAAGCTCACATGCTGACAGATCGGAAGAGCGTCGTGTAGGGAAAGAGTGTCGCATGGGGGGGAGATGGCTGTGTGGTGCGCATCCTTCGTGTTCTAAAAATTCCAATTAGAAAGGAATCACAAGAGATCAGGGAGTTGACATAATACACAACAATCGGCGTGAGATGTGAATCGTGGGGAGATGCGGTGGTGCTAGGTGAAGAGCTGAAGGATTAGTT
+
BBBBBFFFFFBBGGCGGGFGGGHFHFFHHGHHHHHHHGHHGHHHHHHHH2FHHGHHGGGAFGGFFDFEGCGGBEFFHHHHEG4BEHGG?CEE/D---./:/...99/....9---.-/9//;:.../////;B.//////9//9;//:.//////9...;/////..9.//////////////...9//..----..///;9////9.9.--.-;///--9-.../99/.//////..////9/./B//:/
@M03495:530:000000000-LYBTV:1:1113:4133:15114 2:N:0:AACACCTG+CCCATGCG
ATATTTTGCCGTTGATAAACCACCCTCCCTGTGGTCGTTATCTTGCTCCTTCTGTCGTCAACGAATTTACTAATTCCAAAGCTCACATGCTGACAGATCGGAAGAGCGTCGTGTAGGGAAAGAGTGTCGCATGGGGGGTAGATCTGGGTGGTCGCTGTGGCGTTAGAGAAAAAAAAGTAAATAAAACGAGGAATGGTAGTAGGCGGTACGACACAAGTACGAGTCTAAGAGATGATTGCTGACAGTGACAG
+
BCBBCFFFFFCCGGGGGGGGGGGGGHHGGHHHHHHHGGGHHHHHHHHHHGHHHHHHGGGHGHGGGHHHHHHHHHHHHHHHHHHHHHHHHHHHHHHGBGHHGGGGFGHGGGGGGHHHHEHHHHHFBFDDEHGG?GHD/A9.;00000;9:;-./--.9.//.-:-..:////;.---.//////////-..--//////://///--:.....--/:.///....//////;//://////;///9;/////
@M03495:530:000000000-LYBTV:1:1113:18707:15118 2:N:0:AACACCTG+CCCATGCG
ATATTTTGCCGTTGATAAACCAGGGACTCAGGCTGGACCAAAGCTCACATGCTGACAGATCGGAAGAGCGTCGTGTAGGGAAAGAGTGTCGCATGGGGTGGAGGGCTCGGGGGGGGGCGGGGCAGTAAAAAAAAAAAAAAAAAAAATAATATGTGGAGGTGATGAGTGAAGAAGTGATGGAGTCGTTGATGAGGAACAGATGTCGGGAGTATTGAGCGAGGAGGGCTGATTAGCATAGTGTCGGCGTAGAT
+
CDDDEFFFFFCDGGGGGGGGGGHGGGGHHHHHHHHGHHHHHHHHHHHHHHHHHHHHHHHHHHGGGGHHHGEEGFGHHHHGHHHHHHHHBGGHGG1BFA/>//?///0?/</<?-9-;-------./11110-9-9--<--------.01:111110:...911110<01111//101110//0/-../.:1<:/0/./</1111.---<</111100<-9--..-....:1:0/1110<111.------.1
@M03495:530:000000000-LYBTV:1:1113:18969:15127 2:N:0:AACACCTG+CCCATGCG
ATATTTTGCCGTTGATAAACCAGTCAACGAATTTACTGATTCCAAAGCTCACATGCTGACAGATCGGAAGAGCGTCGTGTAGGGAAAGAGTGTCGCATGGGGGGTAGATGTGGGGGGAGGGGGGTGAGAGAGATAAGAAATGAAAAGATAATAGAATACGAAAGCAATGACGGGAATAAATGCAGCGGTACGGTGGTACGCACACACGGCCGTCCTCCCTGAGGGGAACCGACTGTCGCACGAGATAGCGG
+
CCDDDFFFFFCCGGGGGGGGGGHHHHHHGGGHHHHHHHHHHHHHHHGFHEHHHHHHHIHHHHHHHHGGGAGGGGGGGEGFHHGGHHHHHHGGBEEHEE>BF?/<-.:00:<0C.-:----:-;>;B9.00.:.0:0;00/:000;B/.:0:000::0:0.;...::;0BB:.--.-/0000000:0--....9/...00...--...-------..0/./0//..-.;..---9.00..---.-..0;:--
@M03495:530:000000000-LYBTV:1:1113:19027:15131 2:N:0:AACACCTG+CCCATGCG
ATATTTTGCCGTTGATAAACCAGCTAATCCTGAAAAAAAAATCAAAGCTAAAAACTACAATGCTAAGACCACGATGTGACTGCTATCAAAGTTAGATATATATGTAAATTATTCATCTGTCAAATCCTAGAATTATATCATACCTGCTCCAGCAATCACGACCTGTAATGGTTTAGTGGGTTGTTCACTGTTTCTGAAAAATGAAGATAGTTGTCCAGCTTCCAAAAAGTTTATTGTGTTTTCTAGTGGAG
+
BBBBBFFFFFBBGGFGGGFGGGHHHHHHFGGF5FGHHGGGGHGHHHHGHHHHHHGHHHHHFHHHHHHHHEHHGGHGHGFHHGGHHHHHHGHHHHHHHHHHHHHHHHHHHHHHHHGHHHHHHHHHHB?FGGGHHHHHHGHHHHHFHFHGHHHGCGHHCGGFGFFGHHHGHGGGHHHHHEFFEFGGHHHHHHHHHHHHHFHFGHHEGGCGHHCGHHFFFGCGHHCCGHC?CFFGGGGGGGGGFF0FFFGGG0;
@M03495:530:000000000-LYBTV:1:1113:28400:15136 2:N:0:AACACCTG+CCCATGCG
ATATTTTGCCGTTGATAAACCAGACTGGAGTTCAGACGTGTGCTCTTCCAAAGCTCACATGCTGACAGATCGGAAGAGCGTCGTGTAGGGAAAGAGTGTCGCATGGGGTGGAGGGCTCGGTGGGAACGGGGGCATGGATACAAAAAAATAGATCAGAAGCATGCAGAGAGGCACGATACTGTGAGTGATGAGCGGTACTGATCCTATCAGTCGAGACAAAGCATGGGGAAGGGAGACGCACTATGACGTTT
+
B?ABBFFFFFBBGGGGGGBFFGHF2GHHHHHHGHGHHGGGHHHHHHHHHHHHHHHHHHHHHGHGHHHHFDBFEDFGHHGGGGGFFHFHHGHHHHFFBGBFEHGGDGHG/////?//0/////?B/2/////<--/..<000000;.--.00:000000///00000099........:-///;//////////-9...;9///;///99///.9-....././9/...;....;9...----/////..9/
@M03495:530:000000000-LYBTV:1:1113:5987:15147 2:N:0:AACACCTG+CCCATGCG
ATATTTTGCCGTTGATAAACCAGTCACAACCACTTCTTGCCCTCCAAAGCTCACATGCTGACAGATCGGAAGAGCGTCGTGTAGGGAAAGAGTGTCGCATGGGGCGTAGAGCTCGGCGGGCGCGTGCGCAGGAGGAAAAACAGAAAACCGAGAAAGCAGGAGAGGAGGGTGAGGGAAGAAGAATGATAGACTTAGCTATAGTACGATAGCGAGTGTACGGAGGTGTGTGTGGAGCGACGAGAGAGCATGAG
+
ABBBBFFFFFBAGGGGGGGGGGGGHGHHHEGGGHHHHHHHHGHHGHHHHEGHHHHHHGHHHHHHGHHHGGGGHHHGGGGFGEHHGGGGHHHH@F@FGHGG/CAE/</<//332B/</><--<----;-----...9///.;./;////.---9.///9/9.;A.....-..........///99/////9/:99////9/////....9/9---.///...;-../.;.;../..----;-.-.../////
@M03495:530:000000000-LYBTV:1:1113:20033:15147 2:N:0:AACACCTG+CCCATGCG
ATATTTTGCCGTTGATAAACCAGCTAATCCTGAAAAAAAAATCAAAGCTAAAAACTACAATGCTAAGACCACGATGTGACTGCTATCAAAGTTAGATATATATGTAAATTATTCATCTGTCAAATCCTAGAATTATATCATACCTGCTCCAGCAATCACGACCTGTAATGGTTTAGTGGGTTGTTCACTGTTTCTGAAAAATGAAGATAGTTGTCCAGCTTCCAAAAAGTTTATTGTGTTTTCTAGTGGAG
+
BCCBCFFFFFBCGGGGGGGGGGHHHHHHHHHHFHHHHGGGGHHHHHGHHHHHHHGGHHHHHHHHHHHHHHHHGGHGHHHHHHHHHHHHHHHHHHGHHHHHHHHHHHHHHHHHHHHHHHHHHHHHHHHHHHHHHHHHHHHHHHHHGHHHGHGGGHHHHHHGGGGGHHHHHHHGHGHGGHHF<FCDHHHHHHHHHHHFHFGHAFHHFHFHHHHHHGF0GGBGHHCCHG.AA:FFGFGGGGGGGFGGGFFGGBA
@M03495:530:000000000-LYBTV:1:1113:11246:15166 2:N:0:AACACCTG+CCCATGCG
ATATTTTGCCGTTGATAAACCAGCTAATCCTGAAAAAAAAATCAAAGCTAAAAACTACAATGCTAAGACCACGATGTGACTGCTATCAAAGTTAGATATATATGTAAATTATTCATCTGTCAAATCCTAGAATTATATCATAACTGCTCCAGCAATCACGACCTGTACTGGTTTAGTGGGTTGTTCACTGTTTCTGAAAAATGATGATAGTTGTCCAGCTTCCAAGAAGTTTATTGTGTTTTCTAGTGGGG
+
1>AAAFFB1F?AA1GFFG11GGFCCFHDG3F111B1BEE/E01FGHHEGHGEFAFGDCEAGBGBD2BFGHBF/>GFGGG2EBFG1FEGGBDFGDGDH2GDEFGFGFDGGHH2>FDGHB1FF2G1F1BBF111FG1F2GFFGD2BDGDDGB1BCFFG1<FCG//<?FH111?11?FDD>FECGGC.=GFH00<=<0<<0<D..D<0=0:C0:0;GC0:C/0:0/0<0.;:0;0;FGFGGCFF900;0BB..;
@M03495:530:000000000-LYBTV:1:1113:21579:15176 2:N:0:AACACCTG+CCCATGCG
ATATTTTGCCGTTGATAAACCACCCTCCCTGTGGTCGTTATCTTGCTCCTTCTGTCGTCAACGAATTTACTAATTCCAAAGCTCACATGCTGACAGATCGGAAGAGCGTCGTGTAGGGAAAGAGTGTCGCATGGGGTGGAGGTGGGGGGGGTGGGGGGGGGAGGTGAGGAAAGAGAAATAAAAGAGAAAGATACGAGCAAGGACGCGCGCCGCCGGCAGAAGTCGATGAGATGGTCAGTATCGGCGTAGGG
+
BBCCDFFFFFCCGGGGGGGGGGGGGHHGGHHHHHHHGGGHHHHHHHHHHHHHHHHHGGGHGHGGGHHHHHHHHHHHHHHHHHHHHHHHHHHGHHHHFHHHGGGGHHHGGGGFGHHGHGHHGHGHDFBDEHDGBGHF/>//=/////-<----9---C9DF----.91..0//.///0011111:A//000/0119..--//...----<----------./<11...1101100<<1<1111.------.<
@M03495:530:000000000-LYBTV:1:1113:5238:15179 2:N:0:AACACCTG+CCCATGCG
ATATTTTGCCGTTGATAAACCACCCTCCCTGTGGTCGTTATCTTGCTCCTTCTGTCGTCAACGAATTTACTAATTCCAAAGCTCACATGCTGACAGATCGGAAGAGCGTCGTGTAGGGAAAGAGTGTCGCATGGGGTGTAGAGGTGGGTGGTCGGTGGGGCATGAGAAAAAGATAAAGAAAAGGGAGTGGGAATGTTCAAAGGATCATAGAGTCGGATGAAGACGGACGTGGCACAGGAAGGAATCAAGAT
+
BBBBBFFFFFBBGGGGGGGGGGDCEGHG2CFHHGHHGGGHHHFHHBGHHFBGHDGHGGGHGHGGGHHFGFHHHHHGGFFHHHHHHHHHHHHHHHHHHHHHGGGGHHHGGGGGGGGHHGHHHHHH3BBBCGCDBA/E/>/2?110<//>/>A.1-<-<.<A.-/.00:0//...000:00.///....:....//0;090000//:/.000/99/---.-/////...--;..;./...;....////////
@M03495:530:000000000-LYBTV:1:1113:23918:15182 2:N:0:AACACCTG+CCCATGCG
ATATTTTGCCGTTGATAAACCAGCCTCCCTGTGGTCGTTATCTTGCTCCTTCTGTCGTCAACTATCCAAAGCTCACATGCTGACAGATCGGAAGAGCGTCGTGTAGGGAAAGAGTGTCGCATGGGGGGTAGGTGTCGGGGGGGGGGGGAGAGTGATAGAATAAAAAAGAGAAGCAATGCAGTAGAAGATTATAAGATGTCTGGTGCAACCAGTAGTACACCTGAGGATAGTGCACTGAGTGGTCGGCCCAA
+
CDDCDFFFFFCAGGGGGGGGGGHHGHGHGHFGHHGHGGGHHHHHHHHHHGHHHHHHGGGHGHHHHHHHHGHHHHHHHHGHHHHHHHHHHHGEGGHHHGGGGGGGHHHGBGHHHHEG4FDEGD/B?//;-...00:0.;--9-@-------..0000:0;00:00:0-.9//0/00/00:00:00000:00:000:;000000:0/0000.:.000:0000/////.:/:0000000/000:900---.-.9
@M03495:530:000000000-LYBTV:1:1113:13519:15202 2:N:0:AACACCTG+CCCATGCG
ATATTTTGCCGTTGATAAACCAGGACTCAGGCTGGACCAAAGCTCACATGCTGACAGATCGGAAGAGCGTCGTGTAGGGAAAGAGTGTCGCATGGGGTGGAGGGGTGGGTGGTGGGGGGGGCATTCGTGTTAAAAAAAAAAAAAAAAAGAAGGAGGGAGGGATGATGGGCAGGCAAGGGGCGACTAAAGAAAAGGAGAGAGATGAGGGAGAGGTATGGATGAGTATGTGCAACTGAGAGGGCGTTGGGTGG
+
CDDCEFFFFFDDGGGGGGGGGGHGHHHHHHHHHHGHHHHHHHHHHHHHHHHHHHHHHHHHHGGGGFGHGEFF>EHHHHGHHHHHHFGBGGHGG>BGD/E//?//</<<//?///<//<-<9--<011/...1<<B0-99-<----9--.../...9-..--./.01<0../.-.....9<------0001./</./......1010/9<....0<10<B1000<111111110//001:...----.<..9
@M03495:530:000000000-LYBTV:1:1113:18833:15203 2:N:0:AACACCTG+CCCATGCG
ATATTTTGCCGTTGATAAACCAGAACCATCCAAAGCTCACATGCTGACAGATCGGAAGAGCGTCGTGTAGGGAAAGAGTGTCGCATGGGGGGGAGAGCGCGGGGGTGGGGGGAGGGGTAGAAAAAAAAAAAAATAAAAAATAGGAAAAATATAGGGGATAGGACAGAAAGGGAGAGGAGGAATTTGTATAGGTTTGAGCGGAAGTATTGTCATCATGAGACAGTGACATTGCTGAGTGGTGGTGGCAGGGG
+
BCCCCFFFFFCCGGGGGGGGGGHHHHHHHHHHHHHHHHHHHHHHHHHHHHHHHHGGGGHHHGGGFAFFGHHGGHHHHHFGBGGHGG?FFG?C--<...---<--@9-------<---.<.000/.----9@--.0000<-.:0000//:.000<0..../0/00/.:000....9.<..../::00<000000<090.<-<9-.0000000000000<:00//0<0000000000<00.0....../.---
@M03495:530:000000000-LYBTV:1:1113:4861:15208 2:N:0:AACACCTG+CCCATGCG
ATATTTTGCCGTTGATAAACCAGCTAATTCCAAAGCTCACATGCTGACAGATCGGAAGAGCGTCGTGTAGGGAAAGAGTGTCGCATGGGGTGGAGGGGGAGGGGGTCGGGGGGTCAATAATAAAGAAAAACAAAAACCAATGATAGGAGTCACCATTAGTACAGGAGTAGCACATGGTACGGGATTGATGACAGATGCGACAAAACAATGATAGTCAGTGATTCACTACGATAGCGACGACGAAGTGAAAG
+
AABBCFFFFFBBGGGGGGFGGGHHHHHHHHHHHHHHHHHHGHGHHHHHGHFHHHGGGGHHHGGGFAEHHHHGHHHHHHFGDGFHGGEACE1E/?//////<>//<//<</<---.9///;//////./.......:..../99//////.///////:///////..::////.//.//9..-.././//////:///-.--:.....////:/;////9////:///:...../--------:../////
@M03495:530:000000000-LYBTV:1:1113:26492:15217 2:N:0:AACACCTG+CCCATGCG
ATATTTTGCCGTTGATAGACCAGCTAATCCTGAAAAAAAAATCAAAGCTAAAAACTACAATGCTAAGACAACGATGTGACTGCTATCAAAGTTAGATATATATGTAAATTATTCATCTGTCAAATCCTAGAATTATATCATACCTGCTCCAGCAATCACGACCTGTAATGGTTTAGTGGGTTGTTCACTGTTTCTGAAAAATGAAGATAGTTGTCCAGCTTCCAAAAAGTTTATTGTGTTTTCTAGTGGAG
+
>ABBBFFFFFDBGGGGG5BBGGHGCHHHHFFHACGBGEGGAG3EFGGHHHHEBD?GHHHHHHHFHEGHH32BEFHEHB4FGHEHBGGHFFHDGFHHHHHHHGHGGHHGHHHHHEHHHHHFGHHHE33BF?BEG4FGHGGFHHFGHHCGHHBGGCGHGFGDGGCFHGG<FGHGHHHHHHHG<FD<GHFG=DDFFGGGF00=CGFHDGC0:CGHGCGGHGFGBC;;C;:.=FFFFFGGGB;;FGEBFFFGF09
@M03495:530:000000000-LYBTV:1:1113:25679:15222 2:N:0:AACACCTG+CCCATGCG
ATATTTTGCCGTTGATAAACCAGGGACTCAGGCTGGACCAAAGCTCACATGCTGACAGATCGGAAGAGCGTCGTGTAGGGAAAGAGTGTCGCATGGGGGGTAGGTCGCGGGGGGGGGGGGGGTGGTAGAGAAAAAAAAAAATAACGAGAAGTGTGGTACTGGAGAGTGGGTCGGCAGATGCTCTACGACACTAGGTGGGATTAGTTTGATGTTGTATGACTGTCGGCGTTGTAGCAATGTGCGGTCGTACG
+
CCDDEFFFFFCCGGGGGGGGGGHGGGGHHHHHHHHGGHHHHHHHHHHHHHHHHHHHHHHHHHGGGGHHHGFEGEGHHHHGHHHHFHFGBFFHGGEGGG/<:...11--:9-<9--9--<-----<.111110</<-<----.0109..<./1011./111:0/.0.019.9<--<--.01011111...--0/0/<0.-<0/0<1111111:11/11111<1<1.---<-<.11<11<0111.-.---:.<
@M03495:530:000000000-LYBTV:1:1113:17256:15223 2:N:0:AACACCTG+CCCATGCG
ATATTTTGCCGTTGATAAACCACCCTCCCTGTGGTCGTTATCTTGCTCCTTCTGTCGTCAACGAATTTACTAATTCCAAAGCTCACATGCTGACAGATCGGAAGAGCGTCGTGTAGGGAAAGAGTGTCGCATGGGGTGGAGAGCTGGGGGGGGGGGGGGTGATGTAGATGAACAAAGCGATAAAATAAATAAGAGAGTCAAATACGAGACTATGTGTTGTAAGTAGTGATGAGGACTAGTGTTAGAGGAGA
+
BCCCDFFFFFCCGGGGGGGGGGGGGHHGGHHHHHHHGGGHHHHHHHHHHHHHHHHHGGGHGHGGGHHHHHHHGHHHHHHHHHHHHHHHHHHHHHHHHHHHGGGGHHHGGGGGGHHHHGHHHHHHDFDFFHCDAGHG<C//?1//11?//A---<-<9----.00<0:0000000/<//.....000000000000/.00000000.....000:<0</9/0000<00/00000/0.//0000000<0<...
@M03495:530:000000000-LYBTV:1:1113:1881:15233 2:N:0:AACACCTG+CCCATGCG
ATATTTTGCCGTTGATAAACCAGAACCATCCAAAGCTCACATGCTGACAGATCGGAAGAGCGTCGTGTAGGGAAAGAGTGTCGCATGGGGTGGGGGTGTTCGGGTGCGGCCTACGGCTACTAAAGATAAGCAGTACCTTAACGCAAAAGTTGCTTTGACATATACCGATATTACTTCCAACCCAGTTTTTAATGGCAACTTGACGCCACGTGAAATTTCTATAGAGTATTATTACCGTACGTGAGCTTCGT
+
3AAABFDFDFDBGG4GGGCGGGHHHH4FB44B3BFEHFG3FBFGFFGBEF3FGHDCA11F2FFDA0AAGFGE3?FGHFGBGGEE@11111?///////>/2////////<//0<</-->>11FG111>1000/<=00000<0.-;:://000000CCCG0<;;0;9..---;0000;900/99../;09..//:/99:E////9..-.9-9.;./;//9/9//////;///;;//99A..;.;.9///;-9
@M03495:530:000000000-LYBTV:1:1113:21977:15242 2:N:0:AACACCTG+CCCATGCG
ATATTTTGCCGTTGATAAACCAGAGGACTCAGGCTGGACCAAAGCTCACATGCTGACAGATCGGAAGAGCGTCGTGTAGGGAAAGAGTGTCGCATGGGGGGTAGGTGAGGGTGGTGGGGGGGGCGTGGGAGGCAGTAACAAGGACGGACGGTGGGTGGGGCCGGTAGTGTAAGGATGAGTGACTGTAATATTGACGTGGAAAGGTGACTGAGTTGTGTGAGTGGTAGAGGGTGTAGCGGAGGTTCGATGGG
+
CCCCCFFFFFBBGGGGGGGGGGHHHGGHHHHHHHHHGHHHHHHGHHHHHHHHHHHHHHHHHHHGGGGHHHGGGFGEHGHHGHHHHHHFG@FFHGE1F/A/<;.;:000..;.;-.;.-------9;--;..-..;/00000/...--;--:...-9.---:-----.:/;00000:0:0;0:0000000900000.:...00..00000;000000./.0;90ABBBB0/...-0;0-----9/0-.00.;
@M03495:530:000000000-LYBTV:1:1113:13471:15252 2:N:0:AACACCTG+CCCATGCG
ATATTTTGCCGTTGATAAACCAGTCTCCAAAGCTCACATGCTGACAGATCGGAAGAGCGTCGTGTAGGGAAAGAGTGTCGCATGGGGGGGAGGTGTCGGTGGGGGGGGGGGCGGTTAAGAAAAAAAAAAAAAAAGAAAAAAGAGGGAAAGTAGGGGCGGAGCCGAGAGGTACACGTAAAGAGGAGGGGCAACAATTCTAGTGGGAGATGAGTGTGAGGGGAGAACGCAGGACTGTAGACGGACATGGTGCG
+
CDDDDFFFFFCBGGGGGGGGGGHHHHHHHHHHHHHHHHHHHHHHHHHHHHHGGGGHHHGGGGGGHHGHG?GGHHHGHDFFFGG?GGG/@--9-..0099-<B-------9------.000<//.---<9-----...//.-../......00<0..--9---.----9.:000<../..00/9...----....00000000...9./00<000000<.-.<..0..---..<.<0000.<.--<0/000-
@M03495:530:000000000-LYBTV:1:1113:12725:15263 2:N:0:AACACCTG+CCCATGCG
ATATTTTGCCGTTGATAAACCAGCTAATTCCAAAGCTCACATGCTGACAGATCGGAAGAGCGTCGTGTAGGGAAAGAGTGTCGCATGGGGGGGGGGTGTCGGTGGGGGGCGGGGGGTTAGTGAAAGAAAGAAAGTAGAAAACGAGGAGAAGAGAGAGAGGCTGGAAAGGGATAGTGAGTGGAGGTAAAGCAGAGATGAGTAGATGTGTCAGAGGTATAGGGTGAGAGTGCGATCAGTTTGAACTGGCATGG
+
BCCCDFFFFFCCGGGGGGGGGGHHHHHHHHHHHHHHHHHHHHHHHHHHHHHHHHGGGGGHHGGGGEEFHHHGFHHHHHBGGHGHEGEAGG/A--:----0:=-A?:-9--;:-9----..;000:0/;/0/./00000;0//-..--.../0:/..;.:......00;.:.//00B0000.0...000000:/./000000000000000000.000000./...0:000-....0000000000:./:..
@M03495:530:000000000-LYBTV:1:1113:14863:15272 2:N:0:AACACCTG+CCCATGCG
ATATTTTGCCGTTGATAAACCACCCTCCCTGTGGTCGTTATCTTGCTCCTTCTGTCGTCCAAAGCTCACATGCTGACAGATCGGAAGAGCGTCGTGTAGGGAAAGAGTGTCGCATGGGGGGGAGGGCGCGGTGGGGGGCGGGGGATTAATGAACAAACAAGGAGAGAGAACATAGGAGGGTGGTGTGACGGAAGAAGGGTGCGTCGGTGCTGTGTGGTTGTCGTTGGGAGAGTCATGCAGTGTGACAGTGA
+
BCCCDFFFFFCCGGGGGGGGGGGGGHHGGHHHHHHHGGGHHHHHHHHHHHHHHHHHGGGGGHHHHHHHHHHHHHHHHHHHHHHGFGGHHHGGGGGGHHHHGHHHHGHBGDHGHGG?GAE/---9--.9-<-<=D-<-<-<-----./:1111:11/..../.....9..0</11100/<-..-..<.11.-....//.....-.-<--.-011/1../...1.<./.-....001111011011111<:11
@M03495:530:000000000-LYBTV:1:1113:22757:15304 2:N:0:AACACCTG+CCCATGCG
ATATTTTGCCGTTGATAAACCAGGGACTCAGGCGGACCAAAGCTCACATGCTGACAGATCGGAAGAGCGTCGTGTAGGGAAAGAGTGTCGCATGGGGTGTAGAGCTAGGTGGTGGGGGGAGCTGTAAAAAAAATAGAGATTAATAAAACGGTGGAGAAGTGGTTTTAAGATAAATGACGCACTGATGATTGATTGTTGTTGATGCAGTTGAATGGGTGACACATGAGGTTCGGACGTCAGGATACAGTGTT
+
ACCCCFFFFFCCGGGGGGGGGGHGGGGHHHHGHGGGGGHHHHHHHHHHHHHHHHHHHHHHHGGGGFFGGEGFEFHHHHGHHHHHHFG?FFHEGAFEFAE<2B233222B?FE/////>--;..0:;000;---9:000:00000;0;00-.:....0./;000...90000::9000:..---/00;0:000009009;.900000:00009009;/..000/9000;//09-.-:..../090000;000
@M03495:530:000000000-LYBTV:1:1113:12336:15316 2:N:0:AACACCTG+CCCATGCG
ATATTTTGCCGTTGATAAACCAGCTAATCCTGAAAAAAAAATCAAAGCTAAAAACTACAATGCTAAGACCACGATGTGACTGCTATCAAAGTTAGATATATATGTAAATTATTCATCTGTCAAATCCTAGAATTATATCATACCTGCTCCAGCAATCACGACCTGTAATGGTTTAGTGGGTTGTTCACTGTTTCTGAAAAATGAAGATAGTTGTCCAGCTTCCAAAAAGTTTATTGTGTTTTCTAGTGGTG
+
1>>1ADDDFFDAAA1AF3GGGGHH1AFGHGH11BFFAA/EEGGFFHF0AB11BFFFHFHFHHHFB2FGHHBGGGHFHFB@2FFH12FHHD@@BDG1FGHHFEGF2FEDB2BFHHHHHH>>FEEGB11>F1BFGFBFFHHGHF1GHHFHHH1BGHHHGHHGGGGGFGBGHGFGFFGF1GAGCGGGHHHHBF0DGF<GFG0<<CHH<G;0GHCGHHFFCCCGGH/G<C..;CB0FFGFC09/99FFBFF09;;
@M03495:530:000000000-LYBTV:1:1113:13474:15347 2:N:0:AACACCTG+CCCATGCG
ATATTTTGCCGTTGATAAACCAGCTAATCCTGAAAAAAAAATCAAAGCTAAAAACTACAATGCTAAGACCACGATGTGACTGCTATCAAAGTTAGATATATATGTAAATTATTCATCTGTCAAAACCTAGAATTATATCATACCTGCTCCAGCAATCACGACCTGTAATGGTTTAGTGGGTTGTTCACTGTTTCTGAAAAATGAAGATAGTTGTCAAGCTTCCAAAAAGTTTATTGTGTTTTCTAGTGGAG
+
1AAAA3DDF1>AEGGGGFG1FFCEFFAGFHHHFHBGHGEEEFHHBEGBFFHHHGEGHGHGFDGHH2FGHB0GEEEGG1GFEFBGHFHHHHEDDGFBGHFHFHHHHHHHFHFHGF2BFFFFHHGH10/0BFG1EFFFHGHGHHHFDFAHFGBGGFGDGHH<///EBGHHHHHFFFG1=F0CAF-><0=DB0DDGHDBBGDGF.DG:GG0CFHGHHH000;:0G/;0;...;C0BFB0B099;9CBFFFEE0;
@M03495:530:000000000-LYBTV:1:1113:12324:15351 2:N:0:AACACCTG+CCCATGCG
ATATTTTCCGTTGATAAACCAAAGCTCACATGCTGACAGATCGGAAGAGCGTCGTGTAGGGAAAGAGTGTCGCATGGGGTGTGGATGTGGGGGGGGTGGGGAGGTGTACGCAAATTAAAGCAACACAAGAAGAGCATGCGCCAGCTGCTGTTATGAAGCAGAGCAGCTGAAAGAGCAATGACGGAAAGAGCCGATACCTTTTGAACGAACATCGATGCGCCAGCGAGGACGCGATGTAATCATACTCAGGA
+
BBBBBFFFFBFFGGGGGGFGGFHFFHHHHHHGHHHHHHHHHHHGGGGGHHGGGGGGHHHHGFHHHHHFG5DEEEE1G1E1>>1>33334B1>E--------.--..//9...--;////////...:.../99..////....-.////////9////////.//;./9//9B/..;//9//.-..-.:...---9-/9////.//...9-/9././.-.9.-.-----.-;--9..///////9//9///
@M03495:530:000000000-LYBTV:1:1113:29403:15381 2:N:0:AACACCTG+CCCATGCG
ATATTTTGCCGTTGATAAACCAGGACTCAGGCTGGACCAAAGCTCACATGCTGACAGATCGGAAGAGCGTCGTGTAGGGAAAGAGTGTCGCATGGGGGGGAGAGATGGGGGGGGGTTGTGGGGGTAGAGACGAAAAAAAAGAAGAGACAGGCACTCGACTCTGTAAGGAGTACTGCGTGTGGTATGCACCTCCATGAGCGCGCATTGTCGACACTGCGTGTGGTGGGCTATATAAGCTGACGCAATGCAGA
+
CCCCCBFDFDDBGGGGGGGGGGHGHGCHHHFHHHGHHHHCBFFHHHHHHHGHHHHHHHHHHGEFFGHHGFEEEEHHHHC?BFGHHBFBFEHGEE?ED/A---.<.00<..<<--<--<.9..---..000/.9-.-.--9.<.<B./<//...<//.<-..<0000000.//00<0.9<...:000000/<../:0000--<--..<00..-.-<00....<./..<.:.00000:00<0/..--.00000
@M03495:530:000000000-LYBTV:1:1113:23067:15395 2:N:0:AACACCTG+CCCATGCG
ATATTTTGCCGTTGATAAACCAGGACTCAGGCTGGACCAAAGCTCACATGCTGACAGATCGGAAGAGCGTCGTGTAGGGAAAGAGTGTCGCATGGGGTGTGGAGCTGGGGGGGGGGCGGGTCGTGTAAGAAAAAAAAAAAAAAATAAAAGGAGTGGCGAGAATATGGAGGAAGACGCAGTATGAAGTGATGGAGAGAGTATAGCAGAGTGTAAATGGTAGGTCGATGAGCGGGTAGACCGCGTAAAGAGGA
+
BBCCDFFFFFCCGGGGGGGGGGHGHHHHHHHHHHGHHHHHHHHHHHHHHHHHHHHHHHHHHGGGGGGHGEGFEFHHHHGHHHHHHGHBFFHGFEGHG/E///3/2032//BC--<9-<------../:1<1//<----------.01111././...--9-.011111/..<../.---911111<101110//0...01111110/.111111110111.<1-9.1100-----.110-----..:1/..
@M03495:530:000000000-LYBTV:1:1113:24991:15395 2:N:0:AACACCTG+CCCATGCG
ATATTTTGCCGTTGATAAACCACCCTCCCAAAGCTCACATGCTGACAGATCGGAAGAGCGTCGTGTAGGGAAAGAGTGTCGCATGGGGGGTAGGGGTCGGTGGGGGGCGGGGCTGGTATTAAAAAAAAAAGAAGAAATAGCGAAGATAAGAATAAAAGCAATAGATAGGAGTACGACGGCAGATAGTGGAAGTTGAATGGAGTAGTCATCAACAGTCTGTACGGTTGCAGCTGCACTGTTGTGGTGTTAGG
+
BCCCCFFFFFCCGGGGGGGGGGGGGHHGGHHHHHHHHHHHHHHHHHHHHHHHGGGGHHHGGGGGGFFGHGGGHHHHHHBFEHGG11GF/<-.<.....-:-<A@?-9-9-----9./111:111<<---<.<./0//1101----.111<11<11111.0/0111111/0///1...-----.01<11.<0/<11111100/<<<111:110/0/1011:11../.-<0<<:00/00/110/../99.11/
@M03495:530:000000000-LYBTV:1:1113:11983:15429 2:N:0:AACACCTG+CCCATGCG
ATATTTTGCCGTTGATAAACCACCCTCCAAAGCTCACATGCTGACAGATCGGAAGAGCGTCGTGTAGGGCAAGAGTGTCGAATTGCGTGGACTTCAAGATCGGAAGAGCGTCGTGTAGGGAAAGAGAATAGAATATAGGATAAACAGAATGCATGGATGTAGAATAACAAAGAAGAAACGGCGTCAGGCATGCAGGACTGCGCAATCATGAGGGAGAAAGATGAAAGAGGAAGGCATCGAACGCGAAAAGG
+
AA1AAFFBDFA1AA1EGEA1GGAFEGHGHF1FG1EGBGGHBBBAFHFFBFAEAFA00B/B//ABGFFHC0//F0F1B1@//B@/11/??E/111@2B>111?E///0B0<E/B/<<0>1/BC/00001<>1112111111111111001111111<111<=<<<111<00./<./////.<----:.//.0;00;..././.---.0000099-----////99://;--9-----//-//---99-;9/-
@M03495:530:000000000-LYBTV:1:1113:13525:15451 2:N:0:AACACCTG+CCCATGCG
ATATTTTGCCGTTGATAAACCAGCTAATCCTGAAAAAAAAATCAAAGCTAAAAACTACAATGCTAAGACCACGATGTGACTGCTATCAAAGTTAGATATATATGTAAATTATTCATCTGTCAAATCCTAGAATTATATCATACCTGCTCCAGCAATCACGACCTGTAATGGTTTAGTGGGTTGTTCACTGTTTCTGAAAAATGAAGATAGTTGTCCAGCTTCCAAAAAGTTTATTGTGTTTTCTAGTGGAG
+
ABBBBFFFFFBBGGGGGGGGGGHGHHHHHHHHGFHHHGGGGHHHHGFGHGHHHHGHHHHHHHHHHHHHHHHHGGHGHHHHHHHHHHHHHHHGHHHHHHHHHHHGHHHHHHHHHHHHHHHHGHHHFHHHHHHHHHHHHHHHHHGGHHAFHHGGCHGHHHHGGGGGGGHHGGHHHHHGDGGHDGGGHHGHHHHHHHGGHHHHHHHFFGGHHHHHHHHFFHF0GH/;CGCEDFFGGGGGGGBFFGGGFF0BF0;
@M03495:530:000000000-LYBTV:1:1113:9557:15453 2:N:0:AACACCTG+CCCATGCG
ATATTTTGCCGTTGATAAACCAAAGCTCACATGCTGACAGATCGGAAGAGCGTCGTGTAGGGAAAGAGTGTCGCATGGGGGGTAGATGTCGGTGGTCGCCGTATCAATTAATAAAAAAAAAAAAAAGATAAAATTAGTGGTGTGTGTCGCAATGAAGACAGAAGCGTAGATGGTATGACGGCGATGTAGCTGCAGCTGAGCCCAAAAGACACGTGTAGCGGTCGGAACCGCGTAGACTCTAGAGCGTGCGG
+
ABABCFFFFFCCGGGGGGGGGGHHHHHHHH4DBBFHGHHHHHHHGGGGHHHGGGGGGHHHHGHHHHHHGG@FEHGG>BFF/@<.F11100<-<DF.0--.:-...00:0;0000;;:-------9-..0000000:909.0......0..-..00000////000-..-.000;90000.---9-..000000/00/00.:/....././//...//;09-.;@--.-.-;--;:.0000000009...--
@M03495:530:000000000-LYBTV:1:1113:6584:15456 2:N:0:AACACCTG+CCCATGCG
ATATTTTGCCGTTGATAAACCAGGACTCAGGCTGGACCAAAGCTCACATGCTGACAGATCGGAAGAGCGTCGTGTAGGGAAAGAGTGTCGCATGGGGGGGAGGTCTCGGTGGGGGGCGGGGGGGTCGAAAAGAAAAAGAGTGAAAAGAAGCTGGGTGAGGTGAGAAGAGGAGCGGGATGAAGATTGGACGTGAGTGGTGCAGGAAGTAACATAGGTTTATTGACGGAGCGTAGTAGACAGAGCGTTGACAG
+
CCDDDFFFFFDBGGGGGGGGGGHGHHHHHHHHHHGHHHHHHHHHHHHHHHHHHHHHHHHHHGGGGFGHGEEE>FHHHHGHHHHHHHH@FGHGG?GHG/A--<-9/0:<E.<.--9>---9----9.--9.-/..//..</00:0<0<../000/.<..../.<.00/0.....----.<00:000:.00-<..900.0.000../.<:00<0<:0000000000.<.<--..-.00000//</-..-.000
@M03495:530:000000000-LYBTV:1:1113:22406:15458 2:N:0:AACACCTG+CCCATGCG
ATATTTTGCCGTTGATAAACCACCCTCCCTGTGGTCGTTATCTTGCTCCTTCTGTCGTCAACGAATTTACTAATTCCAAAGCTCACATGCTGACAGATCGGAAGAGCGTCGTGTAGGGAAAGAGTGTCGCATGGGGTGTAGAGGTGGGGGGGGGGGGGGGGAGTGGAGAAAAAAAAAAAGGTAATGAATAGGGACGAGCGAGGGAGTGAGAGAGATAGAGAGTTGAGAGATGCGTACGTAGTGAGCATGCG
+
CDDDDFFFFFCDGGGGGGGGGGGGGHHGGHHHHHHHGGGHHHHHHHHHHHHHHHHHGGGHGHGGGHHHHHHHHHHHHHHHHHHHHGHHHHHHGHHHHGHHGGGGHHHGGGGGGHHHHGHHHHHHDFDFFHGG<FGD/</2==10?//<-><-<---<------9..0.0.0<.---9--..:00<0000000./.---<---<9..9.000<.<.000:00.000:0.0.000-..99/0..<0000000.
@M03495:530:000000000-LYBTV:1:1113:18011:15491 2:N:0:AACACCTG+CCCATGCG
ATATTTTGCCGTTGATAAACCAGGGACTCAGGCTGGACCAAAGCTCACATGCTGACAGATCGGAAGAGCGTCGTGTAGGGAAAGAGTGTCGCATGGGGGGGAGATGTGGGTGGGGGGGGGGGGGTTAAAGAAAAACAAAAAAAAACAGCAAGAGTTTGTGGAGGGAGGTGAGAGGTGAGAGAGAAGGAGTTAATGAGCAGTGATGGGTCGATGGGGACAGGAGTGTGGTATGCTGAGTGTGGCTATGCGAA
+
ABBBCFFFFFCCGGGGGGGGGGHGGGGHHHHHHHHGHHHHHHHHHHHHHHHHHHHHHHHGHHGGGGHHHGGGGFGHHHHGHHHHHHGHBFFGGGEGHGEC--;./0000:.;---;9-;-9-----.0000;::.......-;--.././:;:.0000/:.09.-99-..0.00.0.0.00...0:...//0000:000/000000.//--.0...9-...../.00./0000000.00;0.9.00009.-
@M03495:530:000000000-LYBTV:1:1113:22888:15492 2:N:0:AACACCTG+CCCATGCG
ATATTTTGCCGTTGATAAACCAGCTAATCCTGAAAAAAAAATCAAAGCTAAAAACTACAATGCTAAGACCACGATGTGACTGCTATCAAAGTTAGATATATATGTAAATTATTCATCTGTCAAATCCTAGAATTATATCATACCTGCTCCAGCAATCACGACCTGTAATGGTTTAGTGGGTTGTTCACTGTTTCTGAAAAATGAAGATAGTTGTCCAGCTTCCAAAAAGTTTATTGTGTTTTCTAGTGGAG
+
AABBBFFFFFBBGFGGGGGGGGHHHHHHHFHHHHHHHGGGGHHHHHHGHHFHHHGHHHHHHGHHHGHHHFHHGGHGGHHHHHHHHHHHGHHHFHHHHHHGHHHHFHHGHGHHHHHHHHHHHHFGBGHEGGHGHHHHHHHHHHFFHHAGHGHFFFHHHHHGGFGGHHHHHHHDGHGFFGHHAFCGHHHGHHGGHG=DFHHHHHHFFC;CGHGHHHEHHHCGEH:CCGGFA0CFGGGFGFGGGGGGGE0B.0.
@M03495:530:000000000-LYBTV:1:1113:10695:15496 2:N:0:AACACCTG+CCCATGCG
ATATTTTGCCGTTGATAAACCAGCTAATCCTGAAAAAAAAATCAAAGCTAAAAACTACAATGCTAAGACCACGATGTGACTGCTATCAAAGTTAGATATATATGTAAATTATTCATCTGTCAAATCCTAGAATTATATCATACCTGCTCCAGCAATCACGACCTGTAATGGTTTAGTGGGTTGTTCACTGTTTCTGAAAAATGAAGATAGTTGTCCAGCTTCCAAAAAGTTTATTGTGTTTTCTAGTGGAG
+
ABBBBFFFFFBBGGGGGGEGGGHHHHHHHHHHHHHHHGGGGHGHHHGGGGFHHHGHHGHHHHHHHHHHFGHHGGFGHHHFGHEHHHHHHHHHHHHHGHHHHHGHHHHHHHHHHHHGGHHHHHHHHFGGHFHHHHHHGGHHHHFFHHHHHHHHGHHHHHHGGGGGHHHHGHHGHHHHFFFHDGFEHHHGHHGHHH=DBGHHHHGHHGHHHHFGFHGHFHCGFHCCG0CEGFFGFGGGF09BFFFFGGF0A09
@M03495:530:000000000-LYBTV:1:1113:27971:15505 2:N:0:AACACCTG+CCCATGCG
ATATTTTGCCGTTGATAAACCAGCTAATCCTGAAAAAAAAATCAAAGCTAAAAACTACAATGCTAAGACCACGATGTGACTGCTATCAAAGTTAGATATATATGTAAATTATTCATCTGTCAAATCCTAGAATTATATCATACCTGCTCCAGCAATCACGACCTGTAATGGTTTAGTGGGTTGTTCACTGTTTCTGAAAAATGAAGATAGTTGTCCAGCTTCCAAAAAGTTTATTGTGTTTTCTAGTGGAG
+
3ABAAFFFFFBAGGGGGGGGGGHHHHHGHGHHHGHHHGGGGHHFGFHFHHGGHHGHHHHHHHHGHFHHGHHHGGHGGHHGFHEHHHHHHHGHGHGHHHHHHHHHHHHHHHHHHHHHHHHHHHHHHHGGHHHHHHHHHHGHHHGFHHFHHHHFHGHHHHHGGGGGHHHDFHGFHHHGGHHHDGGGHHEHHGHHHHDGFGHHHHFHDGFHHHHHHHHHFGFGHG;;;C:CDBFGGGBBCFFFGFBFFFBFG0E
@M03495:530:000000000-LYBTV:1:1113:13621:15523 2:N:0:AACACCTG+CCCATGCG
ATATTTTGCCGTTGATAAACCAGGGACTCAGGCTGGACCAAAGCTCACATGCTGACAGATCGGAAGAGCGTCGTGTAGGGAAAGAGTGTCGCATGGGGGGTAGAGCTGGGGGGGGGGCGGGGGCATAGAGAAAAAAAAAAAAGAAAAAAGGGGATGATGGGAGAGTTGTAGGAGACGTATATGGTAGCGTGAGAGAGGTAGGTAAGGGTAGGAAGGATGATGGTGGGGACACAATGTGATAGTAGGAGGGG
+
CCABCFFFFFCCGGGGGGGGGGHGGGGHHHHHHHHGHHHHHHHHHHHHHHHHHHHHHHHHHHGGGGHHHGGGGGGGHHHGHHHHHHDGBGGHGG1FGG/A-.:0000:/.-9---9-----:---/0000000/:-;-----...//.-...-...0000./...000:0000:.....0000000:0-;...:;...00:.00000../..00..:00000000.--.9..:.000000:00000:/.--
@M03495:530:000000000-LYBTV:1:1113:4795:15549 2:N:0:AACACCTG+CCCATGCG
ATATTTTGCCGTTGATAAACCAGGACTCAGGCTGGACCAAAGCTCACATGCTGACAGATCGGAAGAGCGTCGTGTAGGGAAAGAGTGTCGCATGGGGTGGAGATGACGGGGGGGGGGGGTTGGTTCAAGAGTAAAGAAAAAGAAGAGGAAGAAGTGAGTGAAAGAAGTAGAACAAGGAGAGGGGAGTACAGAGCAACTGTGAGGCCACCGTTCAGACAAGAGCACAGAGTAATCTAAGCAGGCATGACGGT
+
CCDCDFFFFFBCGGGGGGGGGGHGHHHHHHHHHHGHHHHHHHHHHHHHHHHHHHHHHHGHHGGGGHHHGGGGEFHHGHGEGHHGHFG4FFHGGE?CE/>//?33343///<C--9----<-9-.900000.0<0:00./<...<<0.../..//000000000</:/0000<0/::.......-.-./:000</0/.//0:00......<../0<00//</./0<//0/000000000/0/.<.0.00.-.
@M03495:530:000000000-LYBTV:1:1113:24646:15568 2:N:0:AACACCTG+CCCATGCG
ATATTTTGCCGTTGATAAACCACCCTCCCTGTGGTCGTTATCTTGCTCCTTCTGTCGTCAACGAATTTACTAATTCCAAAGCTCACATGCTGACAGATCGGAAGAGCGTCGTGAGGGAAAGAGTGTCGCATGGGGGGTGGTTGTCGGTGGGCGCGGTGTGGGGACGAGAACATAAGAGAAATGAAGAGTACTACGAGCCAACGATGTGGCTGACGGATGGACACTGTGCGGAAGATCTAGCGCGCGCTGAG
+
ABCCCFFFFFECGGGGGGGGGGGGGHHGGHHHHHHHGGGHHHHHHHHHHHHHHHHHGGGHGHGGEHHHHHHHFHHHHHHHHHHHHHHHHHHHHHHHHHHHGGGGHHHGGGGGGHGHGEGHHHHHHBDCHGGC0GG/?---....<9--.<-.9--<.<....-.----..0/111110/001111:<.111111<.<9-//.....<10.<../.9..9./00.00<:<.<-9..1:1111<-----<-..
@M03495:530:000000000-LYBTV:1:1113:29209:15570 2:N:0:AACACCTG+CCCATGCG
ATATTTTGCCGTTGAAAACCAGTCAGGAGTCCAAAGCTCACATGCTGACAGATCGGAAGAGCGTCGTGTAGGGAAAGAGTGTCGCATGGGGGGTAGAGCTAGGCGGGCGGCGGATGAGTAGCATGAAAAAGGAGTAGGAGTGGGGGAATACTGGATGAACGGAGAAATGGACATGATCTGGGTAGCGGGCTGTAATGTGCAATGACGTCACTACAGCGTGCACCACTGTCATCCAATAGCGACATGCAACA
+
ABBCCFFFFFCCGGGGGGGGGGHHFGHGFFGGHHFHFHH3FGGGHHBGHHBGHGFAEFG11FEEFGAEG2FBCFGHHHFBFBFEEF?B111/<-.<000000</;-----9-----////////////;...:.///////...--;.//////://///....-./////9/////99/////./--9--..9/////////;//....9////9/-.;9.//.9//////////////-9--./9///.
@M03495:530:000000000-LYBTV:1:1113:5016:15590 2:N:0:AACACCTG+CCCATGCG
ATATTTTGCCGTTGATAAACCAGCTAATTCCAAAGCTCACATGCTGACAGATCGGAAGAGCGTCGTGTAGGGAAAGAGTGTCGCATGGGGGGGGGATCACGGGGGTTGGCGTTGGAGTAATAAAGTGAGAGTAGAGCGAAAATAGGTGGGACCACGGATATGTAGATTCCACAACGGAGCGGAGTCGCGACGAACATGTTCAGTAGAGTATCGACAGACAGCTAGATCGAACTGTATCACGTGCAACTACG
+
ABBBBFFFFFBBGGGGGGGGGGHHHHHHGHHHHHHHHHHHHHHHHHGHFHHHHHGGGGHFHGEGGAEAGHHGBCHHHHGHFGGHGG11GD/A---;.;./9.-;B9-;-/:.--.//;////9//9///////////9----:///9/.-......-9..////;B///////..-9..----;;:-9@-------/9/;//://///////..-.-/;.9./9////../..//9////.....////;.
@M03495:530:000000000-LYBTV:1:1113:22959:15597 2:N:0:AACACCTG+CCCATGCG
ATATTTTGCCGTTGATAAACCAGCTAATCCTGAAAAAAAAATCAAAGCTAAAAACTACAATGCTAAGACCACGATGTGACTGCTATCAAAGTTAGATATATATGTAAATTATTCATCTGTCAAATCCTAGAATTATATCATACCTGCTCCAGCAATCACGACCTGTAATGGTTTAGTGGGTTGTTCACTGTTTCTGAAAAATGAAGATAGTTGTCCAGCTTCCAAAAAGTTTATTGTGTTTTCTAGTGGAG
+
?ABCCFFFFFCBGGGGGGGGGGHGHHHHHGHHHHHHGGGGGHHHHHHHHHBGHHGHHHHHHHHHHGHHHHHHGGHGHHHHHHHHHHHHHHHHHHHGHHHFHHHHHHHHHHHHHHHHHHHHHHGHHHHGHHGHHHHHHHHHHHHHHHHGHGBGHHHHHHHGGGGGHHHHGHHHHHHGFDFCEGGGHHHHHHHHHH=GFGFHGHGHHHGHFHHHHHHHFHBGHG:CCGCACBFGEGGGGGFFFFFGBFFBF;.
@M03495:530:000000000-LYBTV:1:1113:16083:15599 2:N:0:AACACCTG+CCCATGCG
ATATTTTGCCGTTGATAAACCAGCTAATCCTGAAAAAAAAATCAAAGCTAAAAACTACAATGCTAAGACCACGATGTGACTGCTATCAAAGTTAGATATATATGTAAATTATTCATCTGTCAAATCCTAGAATTATATCATACCTGCTCCAGCAATCACGACCTGTAATGGTTTAGTGGGTTGTTCACTGTTTCTGAAAAATGAAGATAGTTGTCCAGCTTCCAAAAAGTTTATTGTGTTTTCTAGTGGAG
+
BABBBFFFFFBAGEGGGGGGGGGHHGHHHGHHGHHHHGGGGHHHHHHGHGGHHHGGHHHHFHHHHGHHHHHHGGHGHGHHHFHHHHHHHHHHGHGHGHHHHHFHHHHHHHHHHHHHHHHHHHGFFHHGHHHHGHHHHHHHHHHGHFEHHGHFGFHHHHHGGFGGGHHBGHHDHHHGGHFFGGGGHHHHHHDGHHD=DDGFHHGHGGCGHHEHHCG0CGFHHH/;:C;.CBFFBFFBBFFB/BFF009CF;.
@M03495:530:000000000-LYBTV:1:1113:15135:15609 2:N:0:AACACCTG+CCCATGCG
ATATTTTGCCGTTGATAAACCAGCTAATCCTGAAAAAAAAATCAAAGCTAAAAACTACAATGCTAAGACCACGATGTGACTGCTATCAAAGTTAGATATATATGTAAATTATTCATCTGTCAAATCCTAGAATTATATCATACCTGCTCCAGCAATCACGACCTGTAATGGTTTAGTGGGTTGGTCACTGTTTCTGAAAAATGAAGATAGTTGTCCAGCTTCCAAAAAGTTTATTGTGTTTTCTAGTGGTG
+
>AAAAFFDBBD2EEGGCGFDGGHGGFHHHFFGCFGFAE2A0FGBGDGBFG5G33AGHHHGHHGFH5FGG2BFE0FFGFHHEGEGHGHH@@@BBGHHFHHFFFDF4FHGHHFHHHBGHHHFFG4FF33FGFFFDEGGFE2FFHF0GHHHGCC1F0GHHHFGG/@AGG1BDF1<1GB1FGFG<.-->DGHDG0=<<0DDG0<<.<C;;CGFH0CGCC0:::GHF/CGB99EF0;FFGGGBCFGFFFGFBBF0;
@M03495:530:000000000-LYBTV:1:1113:28192:15611 2:N:0:AACACCAG+CCCATGCG
ATATTTTGCCGTTGATAATCCAGAGGACTCAGGCTGGACCAAAGCTCACAAGCTGACAGATCGGAAGAGCGTCGTGTAGGGAAAGAGAGTCGCATCAAGTAGTTCTTTTTGTGGGGACTAACTATGAGTGATTCAGTGCAAGATTTTCTTCATGAAATATATTTTTTACCTGATCATCAAGAATTACAAAAGATACAAGCTGTGCTACAGGACTACAGAAAGGAATTTAATTTGTAATTTGTGGATAAGGG
+
111AA3DDBDD>EE1AFE3B311B000000A1000B0000FH/B0BGH111B/FFFFHF0BA/////000AE//EEG01G/FG/0BB0/BF/////11>B2222221111/B0/////0011>1>2212112221@2@1211<1@21<1<111111?111??1F11<>111>CGG1D<D000<<==000D.<.:00;00:/:;/0;0<0C/../;//99//;9/C0009;0000;000C0;0/90C000;-
@M03495:530:000000000-LYBTV:1:1113:16917:15616 2:N:0:AACACCTG+CCCATGCG
ATATTTTGCCGTTGATAAACCAGGACTCAGGCTGGACCAAAGCTCACATGCTGACAGATCGGAAGAGCGTCGTGTAGGGAAAGAGTGTCGCATGGGGGGGAGGTGTCGGTGGTGGGGGGGTGGGTAGAAAGAAAAAAATACAAAACATGGAAGGGAGACGAGAGTGGGAGGATGGGTGCGATGAGCGCATAAGCGGAACGGGGTGTATACGGACACAAGGGAAGACACAGCAGGTGAGCGGACACATGGAT
+
BCCCCFFFFFCCGGGGGGGGGGHGHHHHHHHHHHGHHHHHHHHHHHHHHHHHHHHHHGHHHGGGGFGHGFEE>FHHHHGHHHHGHGGBFFHGGEGEF/A--9-:.:0;:-9A.;.;---9----;0.00009.//9--.00000...00/00/.......--.-00....-./0../..-.:.000--9..000-----...--;-0009...--./...9....////../..90;.0-----./00/:0
@M03495:530:000000000-LYBTV:1:1113:8139:15617 2:N:0:AACACCTG+CCCATGCG
ATATTTTGCCGTTGATAAACCACCCTCCCTGTGGTCGTTATCTTGCTCCTTCTGTCGTCAACGAATTTACTAATTCCAAAGCTCACATGCTGACAGATCGGAAGAGCGTCGTGTAGGGAAAGAGTGTCGCATGGGGGGTAGGGCGCGGGGGGCGGGGGGGGGGGGAAGAAAGAAAAAGTGTGAAAGAACGAAGAGGATGGCGTCGGTGACGGAATCACGGGTGAATGATATAGACGGACAAAGGGGCGGGG
+
BBBBBFFFFFBBGGCGGGFGGGGGGHHGGHHGHHHHGGGHHHHHHGHHHHHHHHHHGGGHGHGGGHHHHHHHHHHHHHHHHHHHHHHHHHHHHHHHHHHHGGGGHHHGGGGGGGHHHGGHHHHHFB3BCGDG?FGG/A;.;../----------;-9-;;----9-...///9.;.../////9///.9......9.;/..-9;--;../.-.;.///..---.//9/////;/9...--../..-----9
@M03495:530:000000000-LYBTV:1:1113:28849:15620 2:N:0:AACACCTG+CCCATGCG
ATATTTTGCCGTTGATAAACCAGTCAGGAGTCCAAAGCTCACATGCTGACAGATCGGAAGAGCGTCGTGTAGGGAAAGAGTGTCGCATGGTGTGGTGTTCCTGGCGGTTGTTGTTGTGTAAATGTTTGGAGAACTAAATAGTGTATTTCAGTATGGGGTTATTTGGTACTTTATGCCGCATATGAGCTCAGTCCAGAATCCCGTTCTGGGATGAATCTTGGAGTCATACTGTCTATTATACTGTTCATCGT
+
3AAAAFFFFFBAEGGGGGDGGGHGHHHGHGHHGFHHHHHGHHFHFFAAFCEGFHHGEEGDEHGGGGFGGE2FDAHHHGHHD3F@1FEA1133111211144B?30///<///02?0B/?3BF>22222/2220222111111?F1@1@111?@?100..-.>=<11.000000<0=0--@..00000000/;000/0/00:09..9.00/././0009;000///0000;00000///////://///9/.
@M03495:530:000000000-LYBTV:1:1113:24289:15645 2:N:0:AACACCTG+CCCATGCG
ATATTTTGCCGTTGATAAACCACCCTCCCTGTGGTCGTTATCTTGCTCCTTCTGTCGTCAACGAATTTACTAATTCCAAAGCTCACATGCTGACAGATCGGAAGAGCGTCGTGTAGGGAAAGAGTGTCGCATGGGGGGTAGATCGTGGTGGGTGCGGGTGGCGGATGAGCAACACGATAAGGAAATATGGAGAGCGACTTTAACAATCGATCACAGTACCGACAGTGACTAGCTGTCGACCTAATACCTAC
+
BCBCDFFFFFCBGGGGGGGGGGGGGHHGGHHGHHGHGGGHHHHHHHHHHHHHHHHHGGGHGHGGGHHHHHHHHHHHHHHHHHHHHHHHHHGHHHHHHHHHGGGGHHHGGGGG?GHHGGHHHHGF333DEH?D<0?A/-9..000./:..;.-.;.-;----.-----000:;....-...000//0:0000/:.:---;.000000;B..:../0000;0..---0000:00/0;:0..9-.00000000:
@M03495:530:000000000-LYBTV:1:1113:27452:15658 2:N:0:AACACCTG+CCCATGCG
ATATTTTGCCGTTGATAAACCAGCTAATCCTGAAAAAAAAATCAAAGCTAAAAACTACAATGCTAAGACCACGATGTGACTGCTATCAAAGTTAGATATATATGTAAATTATTCATCTGTCAAATCCTAGAATTATATCATACCTGCTCCAGCAATCCCTGGCAAACAACCTGCAGAAAAGCCAATCAAATATATTTTCACAAGAGATGGAATGTGAGGCAATAATAGAGTACAAAGGTTGAACCTGTAGA
+
AABBBFFBFFBBGGGGGGAFGGGHHHHHGHHHGFHHHGGGGGFHHHHFHHFHHHGHFHHHHHHHHHHHHHHG?EHGHGHHHHHHHHHHHGHHHHGHHHHHGHHHHHHHHHFHHHGHHGGHHHHFEGFGGHFHHHHGFHHHHHHHGHFHGHBFGGHGHEHHG/FHHHHHHHDHHFHFHHHGHEFHHHHHHEHHHH=DGHHFHHHG/<FHHHFGHHHHHGGAEFGGHHHHFC9CFGGGGFBFFFGGGEGFGF0
@M03495:530:000000000-LYBTV:1:1113:21433:15658 2:N:0:AACACCTG+CCCATGCG
ATATTTTGCCGTTGATAAACCAGGGACTCAGGCTGGACCAAAGCTCACATGCTGACAGATCGGAAGAGCGTCGTGTAGGGAAAGAGTGTCGCATGGGGTGTAGAGCTCGGGGGGCGCCGTGGCATTAAAAAAAGAAAAAGAGAAAACAGGAGAAGGAGAGCGGGTCGGTTGAAGTCGGTGAGAGTGGTAATAATGGGGTGGTGTGGTATGACAGACATGTCCTCGACGACGTAACAGGTAGCTCGTAGTGT
+
ABCCCFFFFFCCGGGGGGGGGGHGGGGHHHHGHHHGHHHHHHHHHHHHHHGHHHHHHHHHHHGGGGHHHCFEGEGHHHHGHHHHGHFGBFFEGGEHEG/>/3B43433?//B/----------/0000000-9.99//...//00/9:/.9.9./......-9-;---:.-/0000.--...0900.900000000;..9-...../0000000/;/0000090..----:-..:00.900000.-.../0
@M03495:530:000000000-LYBTV:1:1113:5239:15661 2:N:0:AACACCTG+CCCATGCG
ATATTTTGCCGTTGATAAACCACCCTCCCTGTGGTCGTTATCTTGCTCCTTCTGTCGTCAACGAATTTACTAATTCCAAAGCTCACATGCTGACAGATCGGAAGAGCGTCGTGTAGGGAAAGAGAGTCGCATGGGGGGTAGATCTGGGGGGGGGCGGGCGGATTAGAGAAAAAAAAACAGGAACACAGCAGTAGATCGTCAGAGGAGGATAGAGAGTAGAGCAGAGATGGTGACTGATGAGAGGCTCACCA
+
BCCCCFFFFFCCGGGGGGGGGGGGGHHGGHHHHHHHGGGHHHHHHHHHHGFHHHHHGGGHGHGGGHHHHHHHGHHHHHHHHGHHHHHHHHHHGHHHHHHHGGGGHHHGGGGGGGHGHGHHHHHH2?2BBCFG<FGABF-.;000;00/;------;------;.0000090/.:-;-.9/.././:.../.00;090./..900...../000:0.9000000/:;/00;:000000000000....00.0
@M03495:530:000000000-LYBTV:1:1113:28844:15685 2:N:0:AACACCTG+CCCATGCG
ATATTTTGCCGTTGATAAACCACCCTCCCTGTGGTCGTTATCTTGCTCCTTCTGTCGCCAAAGCTCACATGCTGACAGATCGGAAGAGCGTCGTGTAGGGAAAGAGTGTCGCATGGGGTGGTGGGCGGGGGGGGGGGGGGGGCGGTGGTGCAGAAAAAAGAAAGAGCGAAGATGACGAGCGGTGCTGCTAATGCAGGGGATTGATGGAAATGGTGCACACGAGGGTCACGTGGGTCACGAGGCGACGCGTG
+
BCCDDFFFFFCCGGGGGGGGGGGGGHHGGHHHHHHHGGGHHHHHHHHHHHHHHHHHGHGGGHHHHHHHHHHHHHHHHHHHHHGGGGHHHGEGEGGHHGHGGHHHHHGH?FGHGG/BFG/@//?///>/-<--<<-@--@--------...0:<<:0/.-.../0///9---.11109.<--<.--010<11<1111.--.9//0:10/00010110001.-----./.0....-./.0..----------<
@M03495:530:000000000-LYBTV:1:1113:5757:15697 2:N:0:AACACCTG+CCCATGCG
ATATTTTGCCGTTGATAAACCACCCTCCCTGTGGTCGTTATCTTGCTCCTTCTGTCGTCAACTTCCAAAGCTCACATGCTGACAGATCGGAAGAGCGTCGTGTAGGGAAAGAGTGTCGCATGGGGAGTGGGTTAGGGTGGTGGGAGGATGGGTTGAAAAAAAAGAAAGAAACACGACAAAGAGAACACTTGAGATAGTAGTGTGAAAAGAGTGAGGAGTACGAGATGTGTGTGCGAAGGTGAGTCAGGAAA
+
BCCCCFFFFFCAGGGGGGGGGGGGGHHGGHHHHHHHGGGHHHHHHHHHHHHHHHHHGGGHGHHHHHHHGHHHHHHHHHHHHHHHHHHHHCEGGFFHFGGGEGHHHHGHHHHHHGHGHDHGG/CA////0//?//0@02=@/?<//.<.01.>0>-/00<<<--.../0=.://..--;:/;/;/00//0;000.000000:/0:00:0/./:000.0.//0....;0::0.;.0..--.000.;0:;/F//
@M03495:530:000000000-LYBTV:1:1113:15368:15706 2:N:0:AACACCTG+CCCATGCG
ATATTTTGCCGTTGATAAACCAGTCAACGAATTTACTAATTCCAAAGCTCACATGCTGACAGATCGGAAGAGCGTCGTGTAGGGAAAGAGTGTCGCATGGGGTGTAGATCTCGGTGGTGGCGGCGAGATTAGAGAAAAAAAGAAAAAAGGAAAAAGGAGAGAGCAGAGATAGCAGAATCGAGCAGAGACATTGCCACAATATACGGTAGTGAAGTACCACTCAGGCGTATGCATGGTCGGTGACTCTTGAA
+
BBCCCFFFFFCCGGGGGGGGGGHHHHHHGGGHHHHHHHHHHHHHHHHHHGHHHHHHHIHHHHHHHHGGGEGFGGGGGFGHHHHGGHHHHHFGFGFGGF?BFE/E/3B4444BB//?/?//0/<///-<.1<>1111100<-.../<.-..///<.../..9...0//./000000//00...<-</.//<:<000:0..:0000:./..0<:000000<<0//0//-.-./0000.00--<.<00000000
@M03495:530:000000000-LYBTV:1:1113:19109:15708 2:N:0:AACACCTG+CCCATGCG
ATATTTTGCCGTTGATAAACCAGCTAATCCTAAAAAAAAAATCAAAGCTAAAAACTACAATGCTAAGACCACGATGTGACTGCTATCAAAGTTAGATATATATGTAAATTATTCATCTGTCAAATCCTAGAATTATATCATACCTGCTCCAGCAATCACGACCTGTAATGGTTTAGTGGGTTGTTCACTGTTTCTGAAAAATGAAGATAGTTGTCCAGCTTCCAAAAAGTTTATTGTGTTTTCTAGTGGGG
+
AAABBFFFFFBAGGEGGGCEGFGHHHHHHHHHHHHGGEFEEGHHFHHHHHGHFHGHHGHHHHHFHFHHHFCFEGHGHHGHHHGHHGFGHDBFGFFHHHHGHHHHHHHGHHHHHHHHHHHHHHHHHHHHHHHHHHHHGHHHHHHHGHGHHHCGHHHHHHFDGGGGHHHGFFHGHHHHHHFEDFCEHHHHHHHHHHGHHGFGFFFHCF:CBCCGGGGFFHFHHH:C0B;9.CFFGGG0;0CBFFBBBFFG..9
@M03495:530:000000000-LYBTV:1:1113:13074:15719 2:N:0:AACACCTG+CCCATGCG
ATATTTTGCCGTTGATAAACCAGCTAATTCCAAAGTCACATGCTGACAGATCGGAAGAGCGTCGTGTAGGGAAAGAGTGACGCATGGGGGGGAGGTGTAGGTGGAAGAAGGGGGGAGCGAAACAAGTAGAAGACGAAATGATCTAGAACGGAGGCGCAGGAGTATGGAAAAGAGTGAGGGACAAGAGATGGTGGTGGTGCGCAGGCCACGACATGTGATGGGTATAGCGTAAGAGCAGAGTAGGACATATG
+
BBBBBFFBFFDAEGGGGGGGGFHGHHHHHHHHHHHGHHHHHHHHHHGHFGBGHDGGGEHBFEEEFGHHHGGFHHFHHDD5BEEGG11CE?-----;.///9/;../9.//;.--;9@.>D---/;./9//9///.-;../////;////....-.--;--.9:///./9/./.://9/..;9....../////....:./;--;-....-9--;//;/;//./////;-:...//.///./;////./9//
@M03495:530:000000000-LYBTV:1:1113:19918:15725 2:N:0:AACACCTG+CCCATGCG
ATATTTTGCCGTTGATAAACCAGCTAATCCTGAAAAAAAAATCAAAGCTAAAAACTACAATGCTAAGACCACGATGTGACTGCTATCAAAGTTAGATATATATGTAAATTATTCATCTGTCAAATCCTAGAATTATATCATACCTGCTCCAGCAATCACGACCTGTAATGGTTTAGTGGGTTGTTCACTGTTTCTGAAAAATGAAGATAGTTGTCCAGCTTCCAAAAAGTTTATTGTGTTTTCTAGTGGAG
+
AABBBFFFFFBBGGGGGGGGGGHHHHHHHHHHHHHHHGGGGHHHHHHHHHGHHHGHHHHHHHHHHHHHHHHHGGHGHHHHHHHHHHHHHHFHHHHHHHHHHHHHHHHHHHHHHHHHHGHHHHHHHGHGHHHHHHHHHHHHHHHFHHFFHHGFGHHHHHHGGGGGHHHGHHHHHHHHGHGHDGGGHHHFHHHHHHHGHHHHHHHFFHHHHFGHFGGGFHFFBHCCGG.CEFFGGGGGGGGGGGGGFBFGF;9
@M03495:530:000000000-LYBTV:1:1113:3745:15728 2:N:0:AACACCTG+CCCATGCG
ATATTTTGCCGTTGATAAACCAGCTAATCCTGAAAAAAAAATCAAAGCTAAAAACTACAATGCTAAGACCACGATGTGACTGCTATCAAAGTTAGATATATATGTAAATTATTCATCTGTCAAATCCTAGAATTATATCATACCTGCTCCAGCAATCACGACCTGTAATGGTTTAGTGGGTTGTTCACTGTTTCTGAAAAATGAAGATAGTTGTCCAGCTTCCAAACAGTTTATTGTGTTTTCTAGTGGAG
+
AABABFFFFFDBGGGGGCGGGGGHHGGHFHHHGHHHGGGGGHHHHHHHHHFHHHGGHFHFHFFHHHHHH2FGGGHGHHHHHHBHHGHHHGHHGHGHHHHHHHHHHHHHHHHHGHHHHGHHHHHHHH3BGHHHGHHGHHGHHH3BGGFGHHGGFHHHGHHGG@FGFDDGGHGFHFHHGHHGDFGGHHHGHHGHGHGGGGGGHHHHHHGHHFHEGHC<CGFCG0;:;0.;FFFBFFGGGGFGEGFGFGGGG;.
@M03495:530:000000000-LYBTV:1:1113:14640:15741 2:N:0:AACACCTG+CCCATGCG
ATATTTTGCCGTTGATAAACCAGCTAATCCTGAAAAAAAAATCAAAGCTAAAAACTACAATGCTAAGACCACGATGTGACTGCTATCAAAGTTAGATATATATGTAAATTATTCATCTGTCAAATCCTAGAATTATATCATACCTGCTCCAGCAATCACGACCTGTAATGGTTTAGTGGGTTGTTCACTGTTTCTGAAAAATGAAGATAGTTGTCCAGCTTCCAAAAAGTTTATTGTGTTTTCTAGTGGAG
+
AABABFFFFFBAGGGGGGGGGGHHHHHHHHHHHHHHHGGGGHHHHHHHHHHHHGGHHHHHHHHHHHHHHHHHGGHGHHHHHGFHHHHHHHHHHHHHHHHHHHHHHGHHHHHHHHHHHHHHHHHHHHHHHHHGHHHHHHHHHHHCGHHHHHGGBGHHHHHCDFGGHHHFGHHGHHHHGHHHGGCGHHHGHHHHFHHHGHFHFHHHFHFFFFFGCCCGGFBGCF;CGG.CEFFFFGFFGFFGGFBFFGGGE9E
@M03495:530:000000000-LYBTV:1:1113:14115:15749 2:N:0:AACACCTG+CCCATGCG
ATATTTTGCCGTTGATAAACCAGCTAATTCCAAAGCTCACATGCTGACAGATCGGAAGAGCGTCGTGTAGGGAAAGAGTGTCGCATGGGGGGGTGAGGTCGGGGGGGGGCGGGGCGTGAAGAGAAGAAAAAAAAAAGAAGAAACAAGAGGAGGGTGACGGTTGATAACGTATGAACAATACGATAAGTAGAGTGGTCAGGGGTCGTGGCTGTGAAAGGAATATCTGAGGTAGACGACACGTGGGTAGTCAG
+
BCCCCFFFFFCCGGGGGGGGGGHHHHHHHHHHHHHHHHHHHHHHHHHHHHHHHHGGGGHHHGGGEEEGHHHGGHHHHHGHGHGHGGEGFF/A--9...//<=-@;--<--<<---9--..00.:0/:<BB?;----..</0////.//.....-<<.0.-9.-/0000./.:/0000/:00.....00<000:0.<00//.-..--..-:../0000./<0000::00./<000<----.<..-.0.<000
@M03495:530:000000000-LYBTV:1:1113:21338:15756 2:N:0:AACACCTG+CCCATGCG
ATATTTTGCCGTTGATAAACCACCCTCCCTGTGGTCGTTATCTTGCTCCTTCTGTCGTCAACGAATTTACTAATTCCAAAGCTCACATGCTGACAGATCGGAAGAGCGTCGTGTAGGGAAAGAGTGTCGCATGGGGGGCACGGAGGCGGGGTGGGGCGGGCATGAGAGAGAACGCAGATGAGTAAATTAATGTAAAAGCCTGACAGAGAAAGCAAGGAGAGTGCCGGTTGGAACCGCGCGTGGCACGAAGG
+
3A3AAFFFFFBAEGGGGGGGGGGGGHHGGFHFFFGGGFGHHHGHHGGHHHHHHHHHFGGHGHGGGHHHHFHG5FGGHHEGHFHGHHHEHHHHHHHGCGHHGGFGFFHEEGGGEEGFHFFHHGFH3B?BCA/?/BF/<---.:--.-.-----9---.;9---.9////...//..---/////////9//////9///../..:;///.//////......///9--;.--///.---------./...;.
@M03495:530:000000000-LYBTV:1:1113:2354:15760 2:N:0:AACACCTG+CCCATGCG
ATATTTTGCCGTTGATAAACCACCCTCCCTGTGGTCGTTATTTGCTCCTTCTGTCGTCAACGAATTTACTAATTCCAAAGCTCACATGCTGACAGATCGGAAGAGCGTCGTGTAGGGAAAGAGTGACGCATGGGGGGTGGATCTTGGAGGGCGGGGGATAGATAGTATATAAAGAAAGAAATGGATCGAGCCTAGAGTGGACCATACCGAATACTGTCCTCGCCACAGTACGCGTTACACCGCGTAATGCC
+
BBBBBFFFFFBBGGCGGGGGGGGGGHHGGHHGHHGHEFGGHHHHEHHHHHHHHHHGFGHGHEGGHHHHHHHHHHHHHGHFHHHGHHHHHHHBGHHCGHHGGGGFGHGGGGEFGHHHGFHGFHHH33B?DCD/F?</9--9.00//////9-.;--9:-.://///;9///99///.///.//9////.:.;-//////:.//..//.9:.-..////////9--...:///..---..9//-----..///
@M03495:530:000000000-LYBTV:1:1113:9938:15765 2:N:0:AACACCTG+CCCATGCG
ATATTTTCCGTTGATAAACCACCCTCCCTGTGGTCGTTATCTTGCTCCTTCTGTCGTCAACAAATTTACTAATTCCAAAGCTCACATGCTGACAGATCGGAAGAGCGTCGTGTAGGGAAAGAGTGTCGCATGGGGTGGAGGGGTCGGTGGGGGCCGTGGGAGTGATAAAAAAAAAGAAATAGATGAATAGAGAAGATAAGATGGGCTCATAGTAGTGAGGAGGGATACTGGGAGAGATGCGTATGTGGAAG
+
ABCCCFFFFCFFGGGGGGGGGGGGHHGGHHBGHHHGGGHHHHHHGHHHHHHHHHHGGGHGHHHHHHHHHHHHHHHHHHHHHHGHHHHHGHHHHHHHHHHGGGGGHHGGGGGGGHHHGHHHHHHHH4DEGCC/BAF<<//?/////<<-><--<---:;--..:.0:00000-:9-...:000000000000000/00:0:0000../.00:0:000/00.;.;-.//0000......00:-...::0:00/
@M03495:530:000000000-LYBTV:1:1113:19354:15797 2:N:0:AACACCTG+CCCATGCG
ATATTTTGCCGTTGATAAACCAGCTAATCCTGAAAAAAAAATCAAAGCTAAAAACTACAATGCTAAGACAACGATGTGACTGCTATCAAAGTTAGATATATATGTAAATTATTCATCTGTCAAAGCCTAGAATTATATCATACCTGCTCCAGCAATCACGACCTGTAATGGTTTAGTGGGTTGTTCACTGTTTCTGAAAAATGAAGATAGTTGTCCAGCTTCCAAAAAGTTTATTGTGTTTTCTAGTGGAG
+
1>AAAFF3DBDAFG1GGG11B000BFGH13D1AAG100EEEG1G1F1GG1F111/BFBF1EA1E22@FD0>///>FGB2@2G0BGDCFHH1F2DD1@FGFDGFGHBBFGGFDF22FGHHBDHBF10<BFGHEFDGGHFB2FFHFDGHFD111@@0GF@FE?/</<1@F?FB<1F1D1DCC.F-A.>00=D00D0=<=0GF<CGHHF0C0CGGGFG00:C0:0/<009.9;00;000C0/9//9000;;.9;
@M03495:530:000000000-LYBTV:1:1113:1925:15809 2:N:0:AACACCTG+CCCATGCG
ATATTTTGCCGTTGATAAACCAGCTAATCCTGAAAAAAAAATCAAAGCTAAAAACTACAATGCTAAGACCACGATGTGACTGCTATCAAAGTTAGATATATATGTAAATTATTCATCTGTCAAATCCTAGAATTATATCATACCTGCTCCAGCAATCACGACCTGTAATGGTTTAGTGGGTTGTTCACTGTTTCTGAAAAATGAAGATAGTTGTCCAGCTTCCAAAAAGTTTATTGTGTTTTCTAGTGGAG
+
BBBBBFFBFFD>EFGGGGGGGGHGHHHHHHHHHHHGHGGGGHHHHHFGHGHGHHGHHHHHHHHHHHHHHGHFFFHGHHFGHHHHHHHHHHHHHHFHHGGHHHHHHHHHHGHHHHHHHHHHHHHHFHHHHHHGHHHHHFFHHHHHDHHHHG2B2GHGFHHCGGGGHHHHHGHGHHHH=GGHGGGGHHHFGGGHHFDGBFDGHHHFGFHHGGHHGGH;GHHHHGC0C0..CCFFGGGFGGFEFBFGGGFBF0.
@M03495:530:000000000-LYBTV:1:1113:17581:15812 2:N:0:AACACCTG+CCCATGCG
ATATTTTGCCGTTGATAAACCAGCTAATCCTGAAAAAAAAATCAAAGCTAAAAACTACAATGCTAAGACCACGATGTGACTGCTATCAAAGTTAGATATATATGTAAATTATTCATCTGTCAAATCCTAGAATTATATCATACCTGCTCCAGCAATCACGACCTGTAATGGTTTAGTGGGTTGTTCACTGTTTCTGAAAAATGAAGATAGTTGTCCAGCTTCCAAAAAGTTTATTGTGTTTTCTAGTGGAG
+
AABBBFFFFFBBGGGGGGGGGGHHHHHHHHHHHHHHHGGGGHHHHHHHHHHGHHGHHHHHHHHHHFHHHHHHGGHGHHHHHGHHHHFHHHHFHHHHHHHHHHHHHHHHHGHHGHHHHHHHHHHHHHGGHHHHHHHHHHHHHHBFHHFHHHHHGGGHHGHGGGGGHGHHHHHGHHHHDDFGFGGGHHHHHHHHHHGFGFFHHHHHHHHHHHHHGHHBGHHGHFGHFG.AEFGGFFGFGGBFGBFGFFFFF;9
@M03495:530:000000000-LYBTV:1:1113:3564:15817 2:N:0:AACACCTG+CCCATGCG
ATATTTTGCCGTTGATAAACCAGCTAATCCTGAAAAAAAAATCAAAGCTAAAAACTACAATGCTAAGACCACGATGTGACTGCTATCAAAGTTAGATATATATGTAAATTATTCATCTGTCAAATCCTAGAATTATATCATACCTGCTCCAGCAATCACGACCTGTAATGGTTTAGTGGGTTGTTCACTGTTTCTGAAAAATGAAGATAGTTGTCCAGCTTCCAAAAAGTTTATTGTGTTTTCTAGTGGAG
+
3AABBFFFFFDAGGCGGGGGGGHHHHHHHHGGGHHHHGGGGHHHHGHHHHHHHGGHHHHHHHHHHDHHH2GHGFHGHHHHHGHHHHHHHHHHHHHHHHHHHHHHHHHHHHHHHHHHGHHHHHHHHHHGHHHHHHHHHHHHHHHHHHFGFHHGHHHHFHHGGGGGHHHGHHHGGHHG<GGHGGGGHGGHHHHHFGDGHHHHGGHHGG0<GHHHHHHEGHCHFH;CGH;.;BBGGGGGFFBFFFGFFFFFE09
@M03495:530:000000000-LYBTV:1:1113:29550:15837 2:N:0:AACACCTG+CCCATGCG
ATATTTTGCCGTTGATAAACCAGCTAATCCTGAAAAAAAAATCAAAGCTAAAAACTACAATGCTAAGACCACGATGTGACTGCTATCAAAGTTAGATATATATGTAAATTATTCATCTGTCAAATCCTAGAATTATATCATACCTGCTCCAGCAATCACGACCTGTAATGGTTTAGTGGGTTGTTCACTGTTTCTGAAAAATGAAGATAGTTGTCCAGCTTCCAAAAAGTTTATTGTGTTTTCTAGTGGAG
+
ABBBBBFFFFBBGEGGGGGGGGGHGHFFFA5E5CGEHGEAABFGHHEEGDEGHGGHHHHHHHHGHEFHHCEGFEHFHHGHHHBEGHCGHGHHHHHHFHHHHHHHHGHHHHHHHFFHHHHHGHHHD3BBFGFHFHHHHHFFHHHCFHHHHHHHHGGHHHFGGCCGHFFHHG1?DGHGHFFHAGCGHHHHGHHHEF=DGHHGHHHFFBCBGFFGGHHFBC/GEC::<C:AC0CFGEFFFGFGGGGFFGGFGB?
@M03495:530:000000000-LYBTV:1:1113:8565:15839 2:N:0:AACACCTG+CCCATGCG
ATATTTTGCCGTTGATAAACCAGCCTCCCTGTGGTCGTTATCTTGCTCCTTCTGTCGTCAACGAATTTACTAATTCCAAAGCTCACATGCTGACAGATCGGAAGAGCGTCGTGTAGGGAAAGAGTGTCGCATGGGGGGTAGGGAGCGGTGGGGGGCGTATGGTGAGGTATGAGAAAATTTGAAAGAGTAATAGCTCGGATCAGGAAGCAGTAGAACAAGAAAGGAGGAACAGAAGTAGAACGGGAGATAAG
+
ABCCCFFFFFCCGGGGGGGGGGHHGHHHGFHGHHGHEGGHHHHHHGHHHHHHHHHHGGGHGHGGGHHHHHHHHHHHHHHHHGHHHHHHGHHHGHHGHHHGGEGGHHHGEGGGGHHHHGHHHGGH4B3BCHDGC0/?/A-..../..-;.@.--;=-;--.:/000../00:00000:00009900//0:0000000.-..-.000;..09009:00//;//;:./..././//00000900...:-./0:0
@M03495:530:000000000-LYBTV:1:1113:23405:15844 2:N:0:AACACCTG+CCCATGCG
ATATTTTGCCGTTGATAAACCATCCAAAGCTCACATGCTGACAGATCGGAAGAGCGTCGTGTAGGGAAAGAGTGTCGCATGGGGTGTAGGTGTGGGTGGCGGGGGAGGGATTCTGGGAAAAAAAGAGAGCAGAGATAGAGCACTGCTACGACAACGTCGGAAGACCACTCGGCCCGTGTGAACTAAGATTGTAGACTTCACGGCAGCTCGTGCCACAGAGCTACCTTATCAGCTCGCTCAGATGATCACGA
+
BCCCCFFFFFCCGGGGGGGGGGHHHGHHHGHHFFGHHHHHHHHGGHGHGEFGHHHGFGGEFFFHHGHHHHFGDGDFEE@?1F?F1E/3@3333?/////0////-----./<0000/.0:::?:A.//:.09C./;00;0;0.0/0000...-;.-..---...//;.0/:...-:-...00000000000000009:;00;.9-;./;.-...00..;9/000:00:00:9000.9.../0:00000/..
@M03495:530:000000000-LYBTV:1:1113:19669:15846 2:N:0:AACACCTG+CCCATGCG
ATATTTTGCCGTGATAAACCACCCTCCCTGTGGTCGTTATCTTGCTCCTTCTGTCGTCAACGAATTTACTAATTCCAAAGCTCACATGCTGACAGATCGGAAGAGCGTCGTGTAGGGAAAGAGTGTCGCATGGGGGGGGGGGGAGGGGGGGGGTGGGGGGGTTGGAGAGAAAAAATAGAGGAGAGAGAGGGTGCTGTGGGGTATGAGGGTACGGGTATGGAGTGGGGGAGGGGGACGTGGGTGCAGACGGT
+
CCDCDFFFFFDBGGGGGGGGGGGGHHGGHHHHHHHGGGHHHHHHHHHHHHHHHHHGGGHGHGGGHHHHHHHHHHHHHHHHHHHHHHHHHHHGHHHHHHHGGGGHHHGGGGFGHHGHGHHHHHHHGBFCGCG?0=C/A---9---<---9----------------:/0..0</<-:0000/...........9.0<0//.-..0:0</../0..<--0</0/0...---<-------...9..9000.<..
@M03495:530:000000000-LYBTV:1:1113:19927:15846 2:N:0:AACACCTG+CCCATGCG
ATATTTTGCCGTTGATAAACCACCCTCCCTGTGGTCGTTATCTTGCTCCATTCCAAAGCTCACATGCTGACAGATGGGAAGAGCGTCGTGTAGGGAAAGAGTGTCGCATGGGGTCACCAGTACAATAGGAAGTCGGGGAACAACTCAAGAACTAGAGACGAACGGTTGACAAGGAAGGACAAGGGCTGAGTCGCTCCGGTTGACACAAGAGTGGAGTGTGTGCATCGTCTGCGTATGTCGTAAGTGATCGG
+
BBBBBFFFFFBBGEGGGFGGGGD224A22233322BE2AAF55A555BA35DG55DGH23CFGE5FCEBA23FHE53F231B??EEFEEEG?@FFHCGFHGGGED/G>//?/??/03330?332111B111011///////00/11?111?01111><<.----<..</000.:.:.:C./.;....99.00--....-;.-/000/:...//./././/..//;/...../-;..///..9.9:/;/9..
@M03495:530:000000000-LYBTV:1:1113:16728:15867 2:N:0:AACACCTG+CCCATGCG
ATATTTTGCCGTTGATAAACCACCCTCCCTCGTATCCAAAGCTCACATGCTGACAGATCGGAAGAGCGTCGTGTAGGGAAAGAGTGTCGCATGGGGGGGGGGGGTGGGGGGGGGGGGGGGCGTGTAGACAAAAAAAAAGAGAAGAACATATGAGAGGGTGGAGAAGAGAGAGGGCAGACGTGTGAGAAAGCGGGTCAGGTCAGTAGAAGCACAAAGGCGTGTCTGTAACTTCGGCCAGAGAACGCACGAGG
+
CCDCDFFFFFCCGGGGGGGGGGGGGHHGGHHGHGHHHHHHHHHHHHHHHHHHHHHHHHHHGGGGHHHGEGGGGHHHHGGHHHHHFG@FFHGG>GFE/---<---9--@-----<<---<--9--9/1111</<<----..//0/0//<<1<11110....-..0.::./<...9.....<<./.111100/.<---</<100/<1111100///.:/<-.-./11111111<.<-.-.<./00..---.--
@M03495:530:000000000-LYBTV:1:1113:19098:15893 2:N:0:AACACCTG+CCCATGCG
ATATTTTGCCGTTGATAAACCAGCTAATCCTGAAAAAAAAATCAAAGCTAAAAACTACAATGCTAAGACCACGATGTGACTGCTATCAAAGTTAGATATATATGTAAATTATTCATCTGTCAAATCCTAGAATTATATCATACCTGCTCCAGCAATCACGACCTGTAATGGTTTAGTGGGTTGTTCACTGTTTCTGAAAAATGAAGATAGTTGTCCAGCTTCCAAAAAGTTTATTGTGTTTTCTAGTGGAG
+
BCCCCFFFFFCCGGGGGGGGGGHHHHHHHFHHHHHHHGGGGHFFHHHGHHHHHHGHHHHHHHHHHHHHHHHHGGHGHFHFFHHHHHFHHHHHHHFHHHHHHHHHHFHHHHHHHHHHHGGHHHHHHGHGHHHHHHHHHHHHHHHBFHAFHHFFBGGHFHHGGGGGHFHBFHHHHHHEFHGHGGGGHHHGHEHHHHGGGGDHHFHHDF0GCGHHHHFFHFCGHHCGHFCAABGGFGGGFGGGGGGGFGFGG0:
@M03495:530:000000000-LYBTV:1:1113:11838:15895 2:N:0:AACACCTG+CCCATGCG
ATATTTTGCCGTTGATAAACCAGCTAATTCCAAAGCTCACATGCTGACAGATCGGAAGAGCGTCGTGTAGGGAAAGAGTGTCGCATGGGGGGTAGATATGGGGGGGGGCGGGAGAGTTAAGAAAGAGATAAATAAAAGAATTAGAAAGGAAGTCGAGTACTGACGATGAACCACAATAAAAACCTGGAGTGACTTATAAGATGAGAAGCAGTCAGTAGCAGGATATGGACAAGTGAAGTAAGGTGGCACGG
+
CCCCCFFFFFBCGGGGGGGGGGGHGHHHHGHHHHGGHHGHHHGHGHHHFHGHHHGGGGFHHGGGGGGGHHGGHHHFHHFG5DFEGG11?E/<-..000000..-----------..//////:9////9/////////..//;////9./9.9/..:/./////....;//.....//////.:/../:/.///////////9//////////////////..///9////..///://////;/..//.;
@M03495:530:000000000-LYBTV:1:1113:8005:15907 2:N:0:AACACCTG+CCCATGCG
ATATTTTGCCGTTGATAAACCAGCTAATCCTGAAAAAAAAATCAAAGCTAAAAACTACAATGCTAAGACCACGATGTGACTGCTATCAAAGTTAGATATATATGTAAATTATTCATCTGTCAAATCCTAGAATTATATCATACCTGCTCCAGCAATCACGACCTGTAATGGTTTAGTGGGTTGTTCACTGTTTCTGAAAAATGAAGATAGTTGTCCAGCTTCCAAAAAGTTTATTGTGTTTTCTAGTGGAG
+
3AABBFFBFFBBGGGGGGGGGGHHHHHHHGHHHHHHHGGGGHHHHHHHHGGHHHGHHHHHHHHHHHHHHHHHGGHGHFHHGHGHHHHHHHHGHHHHHHHHHHHHHHHHHHHHHHHHHHHHHHHHHFHFGFHHHHHHHHHHHHHHHHHHHHCGHHGHHHHGGGGGHHHHHHHHHHHHHHHHGGGGHGFHHHHHHHGGHDFHGGGH<GHFFHGHHHGHGHGHHH/:G0;CEGGGGGGGGGFFGGGGFFGGG9.
@M03495:530:000000000-LYBTV:1:1113:13829:15908 2:N:0:AACACCTG+CCCATGCG
ATATTTTGCCGTTGATAAACCAGCCTCCCTGTGGTCGTTATCTTGCTCCTTCTGTCGTCAACGAATTTACTAATTCCAAAGCTCACATGCTGACAGATCGGAAGAGCGTCGTGTAGGGAAAGAGTGTCGCATGGGGGGGTGAGAGTGGGGGGGGGCGTGGGGTGGTGGACTAAAAAAGAGAGAAACAGCAGTGATGCGTAGGTACGAGAGAAGTGAGTGTGCGAGTAGATGGTGTAGTAGCAGGCAAGAGG
+
CCCDDFFFFFCCGGGGGGGGGGHHGHHHGHHHHHGHGGGGHHHHHHHHHHGHHHHHGGGHGHGGGHHHHHHHGHHHHHHHHHHHHHHHHHHHHHHHHHHHGFGGHHGGGGGGGHHHHGHHHHHHDBBBCGDG?BFF/:--;..0000..;----;-------.--9.9.00;;0;09:.//..:0//::/.:00:;0-..:9000....-.0/;00000000:.99.00:0000900000;0:...:./..
@M03495:530:000000000-LYBTV:1:1113:16529:15925 2:N:0:AACACCTG+CCCATGCG
ATATTTTGCCGTTGATAAACCAGTCAACGAATTTACTAATTCCAAAGCTCACATGCTGACAGATCGGAAGAGCGTCGTGTAGGGAAAGAGTGTCGCATGGGGTGGAGGTGTCGGGGGGCGCGGTGGCATTATGAAATAAAAAAAAAAAGAAGAAGTAGAGAGACATCGGAGGAACGATAACGTGTGAGTAGCGCTGCAATAGGCCAATGAGTGCTTCTGACGGATCTCGAGTGCGCTAGCGGGATAGTAGG
+
ACCCCFFFFFCCGGGGGGGGGGHHHHHHGGGHHHHHHHHHHHHHHHHHHGHHHHHHHHIHHHHHHHGGGGHGHGGGGFGHHHHGHHHHHHHHBGGHFG11GE/>//////B3?@//C--;--;.-..//////////9////;9----...//////////.9///9..:--./..99.:/./.:.//9//:--.-.////////..9;//9/////////.-..-//:/.9./99@-./----.////9/
@M03495:530:000000000-LYBTV:1:1113:10725:15926 2:N:0:AACACCTG+CCCATGCG
ATATTTTGCCGTTGATAAACCAGTCAGGAGTCCAAAGCTCACATGCTGACAGATCGGAAGAGCGTCGTGTAGGGAAAGAGTGTCGCATGGGGTGGTGGTCGGGGGGGGGGGCGGGGGGAGATACAAAAAAGAATAAGCAATAAGACAGTGGAGCAGACGAGACGCAGGGAGTGCGACAGTGATAGTAATAGCAAGATCGTACGAGATGTGTTAGGGCTGAGTGTGTGTGGGATCGAACAACTGTCGGAGAG
+
CCCCDFFFFFDDGGGGGGGGGGHHHHHHHGHHHHHHHHHHHHHHHHHHHHHHHHHHGGGGFHHGGGGEFBGGHGHGHHHHGH@GGHEG1FGF1E//?//3//>//;9--@--9;=-----./00000..-9..0000;0/0000:0//00/;./.:/.---...-----.:..0;.---0;0000:0000000://00./..-....0:00/00/:/....0000;......0.../.-/.0/00.----.
@M03495:530:000000000-LYBTV:1:1113:6732:15935 2:N:0:AACACCTG+CCCATGCG
ATATTTTGCCGTTGATAAACCAGCTAATCCTGAAAAAAAAATCAAAGCTAAAAACTACAATGCTAAGACCACGATGTGACTGCTATCAAAGTTAGATATATATGTAAATTATTCATCTGTCAAATCCTAGAATTATATCATACCTGCTCCAGCAATCACGACCTGTAATGGTTTAGTGGGTTGTTCACTGTTTCTGAAAAATGAAGATAGTTGTCCAGCTTCCAAAAAGTTTATTGTGTTTTCTAGTGGAG
+
AABBBDFBFFBAGGGGGGGGGGHHHHHHGHHHGHHHHGGGGHGHHHHGHHHHHHDHHHHHHHHHHGHHHGHGEFHGHHHHHHHHHHHHHFFFGHHHGHGHHHHHHHHHHHHHHHHHHHHHHHHHGGFFGHHHHGHHHHHHHHFFHHFHHGCC?GHHHHFGGGGGGHHHHHGHHHHHFGGHFGGGHHHHHHHGHHDGFBHFHHHHHH0CHHHHHHHHHHHBHF:GGG:AAFFEFGFFFFCFGGGGGGGGF99
@M03495:530:000000000-LYBTV:1:1113:24869:15944 2:N:0:AACACCTG+CCTATGCG
ATATTTTGCCGTTGATAAACCAGGACTCAGGCTGGACCAAAGCTCACATGCTGACAGATCGGAAGAGCGTCGTGTAGGGAAAGAGTGTCGCATAGGGTGTAGGTCTCGGTGGGGGGCGTGTCATTATAAAAAAAAAAAAAAATACACGAGAGTGTCCGGGGTTCCGTATGGAGTCAAGTGGTACTGGATAGGATTTGACCAGTAGAGGAGTTGGAGTCAAGTCAGAGAAGCGATCAGCAGAGCTCCTTGCT
+
CCDCCFFFFFCBGGGGGGGGGGHGFHHHHHHHHHGHHHHHHHHHHHHHHHHHHHHHHHHHHGGGGHHHGFGFEGHHHHGHHHHHHFG@GFHGGE3FEBF/3?3344???/<?///--:--./00;000;0:B@BB9------.0:00.--.-00000.-;---.0;;..//0/0/0000:000:000/000;;00000000.00:00/..:/000/0/000;0000;/0;0-.:.:000././00;00000
@M03495:530:000000000-LYBTV:1:1113:13175:15952 2:N:0:AACACCTG+CCCATGCG
ATATTTTGCCGTTGATAAACCAGCTAATCCTGAAAAAAAAATCAAAGCTAAAAACTACAATGCTAAGACCACGATGTGACTGCTATCAAAGTTAGATATATATGTAAATTATTCATCTGTCAAATCCTAGAATTATATCATACCTGCTCCAGCAATCACGACCTGTAATGGTTTAGTGGGTTGTTCACTGTTTCTGAAAAATGAAGATAGTTGTCCAGCTTCCAAAAAGTTTATTGTGTTTTCTAGTGGAG
+
ABBBBFFFFFBBGGGGGGGGGGHHHHHHHHHHHHHHHGGGGHHHHHHGHHHHHHGHHHHHHHHHHGHHHHHHGGGGFFHEHHGHHHGHHHHHHHHHHHHHFHHHHHHHHEHHHHHHHGGHHHHHHHFGGGHHHGHHHHGHHHHFHHHGHHHGGHFHHHHGGGGGGHHGHHHHHFF1<>G.EGCDC11000DG00<DGHGH..<DBG00:GHCGCF00:/CFB/;CGC99FG00FBB;09BFF0000CF.09
@M03495:530:000000000-LYBTV:1:1113:14275:15967 2:N:0:AACACCTG+CCCATGCG
ATATTTTGCCGTTGATAAACCAGCTAATCCTGAAAAAAAAATCAAAGCTAAAAACTACAATGCTAAGACCACGATGTGACTGCTATCAAAGTTAGATATATATGTAAATTATTCATCTGTCAAATCCTAGAATTATATCATACCTGCTCCAGCAATCACGACCTGTAATGGTTTAGTGGGTTGTTCACTGTTTCTGAAAAATGAAGATAGTTGTCCAGCTTCCAAAAAGTTTATTGTGTTTTCTAGTGGAG
+
ABBBBFFFFFDAGGGGGGGGGGFHGHHHHHHHFHHHCGGGGHHHHHGGGHHHHHGHGHHHHHHHFGHHHEHHGGHGHEHHGFGHHGFHHHGHFHHHHHHHHHHHHHHGHHHHHHHHHHHHGGGHHHHGGHHHHHHHHHHHHH3GHHFHGHFGGFHHHFHDGGGGHHHHGHHGFFHHFFFHFGGGHHHHHHHHHG=GHHDGCGHBDGFFHHHHHFCCGBGHCH;CBF.;CBGGGGGGGG/CFGBFGGBFF0;
@M03495:530:000000000-LYBTV:1:1113:18628:15977 2:N:0:AACACCTG+CCCATGCG
ATATTTTGCCGTTGATAAACCACCCTCCCTGTGGTCGTTATCTTGCTCCTTCTGTCGTCAACGAATTTACTAATTCCAAAGCTCACATGCTGACAGATCGGAAGAGCGTCGTGTAGGGAAAGAGTGTCGCATGGGGTGGGGAGATGGGGGGGGGGGGGGGGTTTAGGGGCAAAAAAATGAATGTGGGTCGGTACTGATCGAAGTGTGGTGGTGTGGATCGAGTGAGAGGTGTAGTATGCGAGGTGTGTGTG
+
BBCCCFFFFFDDGGGGGGGGGGGGGHHGGHHHHHHHGGGHHHHHHHHHHHHHHHHHGGGHGHGGGHHHHHHHHHHHHHHHHHHHHHHHHHHHHHHHHHHHGGGGHHHGGGGGGHHHHGHHHHHHDFBDCHCG/BGG/B//<//.01F..-9-<--------9-.<10..--../.--.01111110../---..11111.</..<<1./.......000..<0.<0:0.:.0<1<111:..--..0.<<..
@M03495:530:000000000-LYBTV:1:1113:11109:15980 2:N:0:AACACCTG+CCCATGCG
ATATTTTGCCGTTGATAAACCAGGGACTCAGGCTGGACCAAAGCTCACATGCTGACAGATCGGAAGAGCGTCGTGTAGGGAAAGAGTGTCGCATGGGGTGGAGGTCTGGGGGGGGGGCGGGGGAGTAGTAGAAAAAAATGAGGGAATATGAGAGAAGGAGAAGGAAAGGGGAGGGTGAGGTGTGTGGAGTCAGTAGTAGTGGAGAGCGCCGGGGTACATGCTGGTGAGCATGAGTGCGGGTGGGGGCTGTG
+
BCCCDFFFFFCCGGGGGGGGGGHGGGGHHHGHHHHGHHHHHHGHHHHHHHHHHHHHHHHHHHGGGGGGHGEEGEFHHHHGHHHHHHGHFGGHGG1FGG/E//?//243BB/<@-----<------./1111<11/.--.011/..</:11111<.0/..9../..//::.-.-9-<<.../.0....0<0/1<11111<<<.090..----<--<.01110110:/<.000<00101-----------..:
@M03495:530:000000000-LYBTV:1:1113:2342:15983 2:N:0:AACACCTG+CCCATGCG
ATATTTTGCCGTTGTAAACCAGGGACTCAGACTGGACCAAAGCTCACATGCTGACAGATCGGAAGAGCGTCGTGTAGGGAAAGAGTGTCGCATGGGGGGGAGGGGTCGGTGGTGGGGGGTGAGGTCGAAGAAAAATGAAATAAAAATCAAGACAATGAAAATGAGTACAGTATTAGAAGGGCGTGCTGAGATAGTTACAATGGCAGCTGTTTGGTCATCGTGCGTAACTGAGCTGATGATTGGTTGAGGTG
+
BBBBBFFFFFBBGGGGGG5GGGGGCFHHHGDFGHGHHHHHHHGHHHGHHHHHHHHHHHGHHGGGGGGHGAA>EFHHHHGHHGHHHGH4F?EEE1EG/>-------..-9;.9...-9----...;B--.../9...//;/9/////;///9/./.;;://99/////////;///;///...---..//./;///////////./.9//////.:///9/...-..9.9////;/9;/////./..//./.
@M03495:530:000000000-LYBTV:1:1113:21172:15983 2:N:0:AACACCTG+CCCATGCG
ATATTTTGCCGTTGATAAACCACCCTCCCTGTGGTCGTTATCTTGCTCCTTCTGTCGTCAACTTCCAAAGCTCACATGCTGACAGATCGGAAGAGCGTCGTGTAGGGAAAGAGTGTCGCATGGGGTGGAGAGCTCGGCGGGCGGCGGGGGGGGTGAAACAAAACAAAGAAACATAAAAAGCTGACAAATGAAAAGAGAGCGTGGGCATTGAAAGGAGAGGTGGAGACGGAGTGATATAGGAGATGGTATGG
+
BCCCCFFFFFCAGGGGGGGGGGGGGHHGGHHHHHHHGGGHHHHHHHHHHGHHHHHHGGGHGHHHHHHHFGHHHHHGHHHHHHHHHHHHHGGGGHHHGGGGGGHHHHGHHHHHGGHFGGHGDBBF?/<//=2//22?A/>@--;--:-------:-.00:/..;....:/.///000000;.000/;0/0000009./9..:9.--.//000000./:.9.0....0.9.....00000000/.9009009;
@M03495:530:000000000-LYBTV:1:1113:18617:16033 2:N:0:AACACCTG+CCCATGCG
ATATTTTGCCGTTGATAAACCAGCTAATCCTGAAAAAAAAATCAAAGCTAAAAACTACAATGCTAAGACCACGATGTGACTGCTATCAAAGTTAGATATATATGTAAATTATTCATCTGTCAAATCCTAGAATTATATCATACCTGCTCCAGCAATCACGACCTGTAATGGTTTAGTGGGTTGTTCACTGTTTCTGAAAAATGAAGATAGTTGTCCAGCTTCCAAAAAGTTTATTGTGTTTTCTAGTGGAG
+
3>AABFFFBFDBGGEGGGGGGFHGGHFHHGHCHGGEGGGGGGGGHHHGHEHHHHGHGFHHGHFHFGHHHHHHGGHGFFFHDFFHGDEGHHHGFHFHHHHHHHHHHHHHHHHHHHHHHGHHHHGHHGGFGGHHHHHHGHHHHH10GHAGHGFGHHGHHFHGG/ADGHHFFHEGGHGFGGGGDEGGGFFFHHHHEHD0D0D0GGF0=CCGHGHEHHFFHCFHHHC0C;:CA;CFGGGEFFFGFEBFGG0C.0.
@M03495:530:000000000-LYBTV:1:1113:25064:16035 2:N:0:AACACCTG+CCCATGCG
ATATTTTGCCGTTGATAAACCAGCTAATTCCAAAGCTCACATGCTGACAGATCGGAAGAGCGTCGTGTAGGGAAAGAGTGTCGCATGGGGTGTAGATGATGGGGGGGGGGGGGTGGAGGGAAAGAGAAACATAAAGCGTGTAGTAGTAGGGCGGGGCACGAGCACGAAGCGAGACGGAGCGATAGAGTGCTATGTGTCGAGATGGACAGCGGAGCAGAATACTAGGTTCAGTCGTGTGACAGATACATCAA
+
CCCCCFFFFFDAFGGGGGFFGEHHHHHHHHHFHHHHHHHHHHGFHHHHHHHHHHGDGGAFCEEFAEEHHFHFCGHHHHHH5DFEFD11?F1E/3E444444??/E----;--;;9-...-..../:.9/////9B//...;.///9////..;-;--;...---.-..9--.--..99.---.:./;/9///:/9/:/..-.;/////..--:--.///////////;///;/:..../9///////////
@M03495:530:000000000-LYBTV:1:1113:8651:16047 2:N:0:AACACCTG+CCCATGCG
ATATTTTGCCGTTGATAAACCAGCTAATCCTGAAAAAAAAATCAAAGCTAAAAACTACAATGCTAAGACCACGATGTGACTGCTATCAAAGTTAGATATATATGTAAATTATTCATCTGTCAAATCCTAGAATTATATCATACCTGCTCCAGCAATCACGACCTGTAATGGTTTAGTGGGTTGTTCACTGTTTCTGAAAAATGAAGATAGTTGTCCAGCTTCCAAAAAGTTTATTGTGTTTTCTAGTGGAG
+
CCCCCFFFFFBBGGGGGGGGGGHHHHHHHHHHHHHHHGGGGHHHHHGGHHHHHHGHHHHHHHHHHHHHHHHHGGHGHHHHHHFHHHHHHHHHHHHHHHHHHHHHHHHHHHHHHHHHHHHHHHHHHHHHHHHHHHHHHHHHHHHHHHEHHHGFGHHHHHHGGGGGHHHHHHHGHHHHGHHHGGGGHGHGHHHHHHGHHHHHGHHHHH:GHHHHHFHGFGHHFH:CGFG.:FGGGGGGGGFGGGGGFFGGE0;
@M03495:530:000000000-LYBTV:1:1113:29255:16055 2:N:0:AACACCTG+CCCATGCG
ATATTTTGCCGTTGATAAACCAGTCAGGAGTCCAAAGCTCACATGCTGACAGATCGGAAGAGCGTCGTGTAGGGAAAGAGTGTCGCATGGGGGGTGGGGCTAGGTGGGCGCTGGGGGAGAATGAGTTAAAGGAATGAACAGAGTAGTCATGGTCCAGAGTGTAGGACGCAACGAGTCACTGTCTGAGTCTTAACGCGCACTAAGGTCAAGCATGTGTTAGCCGTGAGTCTATGGTGTCGATAGTGTATGGG
+
ABBBBFFFDBDBGGGGGG5GGGHGFFGGGFHHCFGHHHHBGHFGHHHDABBBFGHHGGGGGHHGGDEEG1?DBFFGEH3F4BBFFGGGBFAE/A-----.-.;.0::-.;--9-.----..//99////://.///;////////9//:///9;////://9////9------..9.////;/////9//////.------//////////.//////////..-../9/////;/9/.....//9///..
@M03495:530:000000000-LYBTV:1:1113:21071:16058 2:N:0:AACACCTG+CCCATGCG
ATATTTTGCCGTTGATAAACCAAAGCTCACATGCTGACAGATCGGAAGAGCGTCGTGTAGGGAAAGAGTGTCGCATGGGGTGTAGGTGTGGGGGGGGGGCGGGGCAGTAAAGAAAAAAAAAAAAGTAAGAAGAGAATAGGAGGGGAGTAGTGGACGAGGGAGGGGAGAGGCGAGTGAGTGTAGGGGTCGTGTAAGCAAGCGGCGGGTGGTGGATGAAGTAAAGTACGGCGGAGGATAGGAGTGTGAGGAGG
+
BCCCDFFFFFCCGGGGGGGGGGHHHHHHHHHHHHHHHHHHHHHHGGGGHHHGGGGGGHHHHGHHHHHHBFBDEHGGEGHG>E/3@333@11?//@--<-----9--./11111.:::-----<-.011111/:./001000/.--.-./11/.00---<-..<<-<-....--<-.101<:110<...<-.</110<</..-----9--....0<011<111111<..------./00/0//.<11<.<..
@M03495:530:000000000-LYBTV:1:1113:18650:16070 2:N:0:AACACCTG+CCCATGCG
ATATTTTGCCGTTGATAAACCACCCTCCCTGTGGTCGTTATCTTGCTCCTTCTGTCGTCAACGAATTTACTAATTCCAAAGCTCACATGCTGACAGATCGGAAGAGCGTCGTGTAGGGAAAGAGTGTCGCATGGGGTGTGGGTGGCGGGGGGGGGGGTGGCGTGAGAGTGAGAAAAAGAGGACAGTGTGAGGAGTGTGTCGACGTGAACCTGGAGGCGAGGATGTGAGTGATAGGCAGTGAGGGATGTCTG
+
BCCCCFFFFFCCGGGGGGGGGGGGGHHGGHHHHHHHGGGHHHHHHHHHHHHHHHHHGGGHGHGGGHHHHHHHHHHHHHHHHHHHHHHHHHHHHHHHHHHHGGGGHHHGGGGGGHHHHGHHHHHHDFDFFHDG/FAD/B///////?---<A-----<-<-.-.-..00<:00000/.9./.../.<00000.0</.<:.0..---...0./../<..-----/00:00000000/00./00<.9./.0000
@M03495:530:000000000-LYBTV:1:1113:28825:16070 2:N:0:AACACCTG+CCCATGCG
ATATTTTGCCGTTGATAAACCAGCTAATCCTGAAAAAAAAATCAAAGCTAAAAACTACAATGCTAAGACCACGATGTGACTGCTATCAAAGTTAGATATATATGTAAATTATTCATCTGTCAAATCCTAGAATTATATCATACCTGCTCCAGCAATCACGACCTGTAATGGTTTAGTGGGTTGTTCACTGTTTCTGAAAAATGAAGATAGTTGTCCAGCTTCCAAAAAGTTTATTGTGTTTTCTAGTGGAG
+
>AAABFFDFFDBGGCGGGGGGGHHHHHCHFGHGCHCFGGGGHHHHHGGHFHGHHGHHHHHGHHHHHHHHHHHGGHGHHHHHHHHHHHHHHHHHHHHHHHHGHHHHHHHHGHHHHHHHHHHHHHHHHBFGHHHHHHHHHHHHHFHHHFHHHHFGHFHHEHGGGGGHHHFHGGGHHHHFHFHFGGGHF1GHHHHHHHHH0DGGGFBDGCGHHHGGHC<GG/0GFHBCGGAEFFFGGGGGFFGGEFFBFFF.0;
@M03495:530:000000000-LYBTV:1:1113:11599:16079 2:N:0:AACACCTG+CCCATGCG
ATATTTTGCCGTGATAAACCAGCTAATCCTGAAAAAAAAATCAAAGCTAAAAACTACAATGCTAAGACCACGATGTGACTGCTATCAAAGTTAGATATATATGTAAATTATTCATCTGTCAAATCCTAGAATTATATCATACCTGCTCCAGCAATCACGACCTGTAATGGTTTAGTGGGTTGTTCACTGTTTCTGAAAAATGAAGATAGTTGTCCAGCTTCCAAAAAGTTTATTGTGTTTTCTAGTGGAGG
+
ACCCCFFFFFCBGGGGGGGGGGHHHHHHHHHHHHHHGGGGHHHHHHGHHHGHHGHHHHHHHHHHHHHHHHHGGHGHHHHHGHHHHEHHHHHHHHHHHHHHHHHHGHHHHHHHHHHHHHHHHHHHDFGGHHHHHHHHGHHHHHFHHGHHHHGHHHHHHHGFGGGHHHHHHGGHGHGHHHHDFGFHHHHHHHHHHHHGHFHFHGDHHBCGC;CHCGHHGGHHHHCGGA.CFCCFGGBBBFFGGBFBBB9.;:A
@M03495:530:000000000-LYBTV:1:1113:27251:16080 2:N:0:AACACCTG+CCCATGCG
ATATTTTGCCGTTGATAAACCAGCTAATCCTGAAAAAAAAATCAAAGCTAAAAACTACAATGCTAAGACCACGATGTGACTGCTATCAAAGTTAGATATATATGTAAATTATTCATCTGTCAAATCCTAGAATTATATCATACCTGCTCCAGCAATCACGACCTGTAATGGTTTAGTGGGTTGTTCACTGTTTCTGAAAAATGAAGATAGTTGTCCAGCTTCCAAAAAGTTTATTGTGTTTTCTAGTGGAG
+
3>ABBFFFFDDAE?GGGGGGGGHHHHHHHHGGFFHHFGGGGHHHGGGHHHHHHHEHHHHHGHHGGDGHHHHHEGHEHHHHHHHGHHHHHFHFGHGGHHHHHHHHHHHHHHHHHHGHHHHGHHHHHGHHHFHHHHHHHGHHHHDGFHHBHHFF0GHHFCGGFCGGHFHEHHHGHHHHFHHEGGGGHG<GHHHHHBDFF0<DGHHGHHHHHHHBBGGGFF/CG0/000;;EFFF0FFGGBFFGFFGGGFGG09
@M03495:530:000000000-LYBTV:1:1113:12355:16119 2:N:0:AACACCTG+CCCATGCG
ATATTTTGCCGTTGATAAACCACCCTCCCTGTGGTCGTTATCTTGCTCCTTCTGTCGTCAACGAATTTACTTTCCAAAGCTCACATGCTGACAGATCGGAAGAGCGTCGTGTAGGGAAAGAGTGACGCATGGGGGGGAGATGTGGGGGGGGGGCGGATCAGTTATGACATGGTATACCAGTAAAAGTGGAAGTTAAACGGCGCATCGGATAGACAAAGTCACATGAAGATGACAACAAGAGAGGGATAGAG
+
BBBBBFFFFFBBGGGGGGGGGGGGGHHGGGGGHHGHFGGGHHHHHHHHHHFHHHHHGGGHGHGGGHHHFHGHHHHHHGHGHHHHHHHHHHHHHHFHHHGEGGHHHFGGGGGGGGEGGHHGHHBG3??CCGDAE/<---;./9///.--@--;------9.99/////////./////:////9;//9//;////////.9----.-.9...:B//.9/9/////9/;//////9/;A...;.....9.///
@M03495:530:000000000-LYBTV:1:1113:10095:16119 2:N:0:AACACCTT+CCCATGCG
ATATTTTGCCGTTGATAAACCAGGGACTCAGGCTGGTCCAAAGCTCACATGCTGACAGATCGGAAGAGCGTCGTGTAGGGAAAGAGTGTCGCATGGGGGGTAGATCTCGGGGGTGGGGGTGGGGATAAAAAAAAAAAAAAAAAAAGAAGGTAGAAGATGAAACACATAGAAAAGGAAAGACGGGCGAGCAAGATGGAGGAAGCCAGATGATAGAGAGCAGCTGTAACGCATGGGGTCAGAGTCAATGAGGA
+
CEDCCFFFFFCCGGGGGGGGGGHGGGGHHHGHHHHGHHHHHHHHHHHHHHHHHHGHHHHHHHGGGGHHHGEEGEGHHHHGHHHHHHGHBFFFGG11?A/A-.:11111.<-<----<-9-----.</01<B=9B-9------<-9..:<.0:01110:<1110/.90011B1/<.///.//.<-9-9---<//:10:/../.../:.01111<111..0///01111.--..:...9./10<011<<11/0
@M03495:530:000000000-LYBTV:1:1113:12827:16132 2:N:0:AACACCTG+CCCATGCG
ATATTTTGCCGTTGATAAACCAGCTAATCCTGAAAAAAAAATCAAAGCTAAAAACTACAATGCTAAGACCACGATGTGACTGCTATCAAAGTTAGATATATATGTAAATTATTCATCTGTCAAATCCTAGAATTATATCATACCTGCTCCAGCAATCACGACCTGTAATGGTTTAGTGGGTTGTTCACTGTTTCTGAAAAATGAAGATAGTTGTCCAGCTTCCAAAAAGTTTATTGTGTTTTCTAGTGGAG
+
BBCCCFFFFFDBGGFGGGGGGGHHHHHHHHHHHHHHHGGGGHHHHHHGHHHHHHGHHHHHHHHHHHHHHFHHGGHGHHHHHHFHHHHHHGHHHHHHHHHHHHHHHHHHHHHHHHHHHHHHHHHGHFHFGHHHHGHHHHHGHHGGHHFFHGGCCGGHHHHGGGGGHHHHHHHHHHGFFGHHGGGGHHGHFHHHFGDDGDHHHGHHHHHHHHHHHHHCGCCFHHCCGGC.;FGFGGGGGG/FFFGBB0CF?09
@M03495:530:000000000-LYBTV:1:1113:22757:16136 2:N:0:AACACCTG+CCCATGCG
ATATTTTGCCGTTGATAAACCAGAGGACTCAGGCTGGACCAAAGCTCACATGCTGACAGATCGGAAGAGCGTCGTGTAGGGAAAGAGTGTCGCATGGGGGGTAGGTCTGGGGGGTGGGGGGGGCGTGTGGAAAGAAAAAAAAAAGTGGGAGTTGTGCGAGGCAGAACGATTGCTACGACGGTATGAGCGTATGGGTCATGTGGATCAGCTGCGTAAGTATTGTCGCACAGCAGATGTCTATTGCGCACTAG
+
ABBCCFFFFFCCGGGGGGGGGGHHHGHHHHHHHHHHGHHHHHHHHHHHHHHHHHHHHHHHHHHGGGGHHHGGGGGGHHHHGCHHHHHFGBBFGFG?EGC/<-.;.000/;C-9@-:-9---------...000.:.//.-----.0099.../00.0;.---...//;....0000;..--...0000-;../;.//.0;000090.90000-;...:000000..---/:9./9090000000.----00
@M03495:530:000000000-LYBTV:1:1113:24839:16139 2:N:0:AACACCTG+CCCATGCG
ATATTTTGCCGTTGATAAACCACCCTCCCTGTGGTCGTTATCTTGCTCCTTCTGTCGTCAACGAATTTACTAATTCCAAAGCTCACATGCTGACAGATCGGAAGAGCGTCGTGTAGGGAAAGAGTGTCGCATGGGGTGGAGATCTCGGTGAGGGCCGTCTGGTTGAATAAAAAATGTAATACGACTTGGAATAAGTGAGTTGGTCATGACGTGGACACCACGCGACGCGTCCTGTAGTCATCGCAGGTTCG
+
ABBBBFFFFFBBGCGGGGGGGGGGGHHGGHHHGHHHGGGHHHHHHGHHFHHHHHHHGGGHGHGGGHHHHHGHHHHHHHHFGHHHHHHHHHHHHHHHHHGHGGGGHHHGGGGGGHHHHGGHHHHH?BBBCGGGG0GD/<///1<1@1FA/?.00...---.</<0./000<00:-.0000;0;:..;.00099000;000000/9000;0/.9..9//...9;.;--------://///9;9//...-:9/-
@M03495:530:000000000-LYBTV:1:1113:22047:16147 2:N:0:AACACCTG+CCCATGCG
ATATTTTGCCGTTGATAAACCAGTCAGGAGTCCAAAGCTCACATGCTGACAGATCGGAAGAGCGTCGTGTAGGGAAAGAGTGTCGCATGGGGAGTAGAATACGGAGGAAGGGGACGCCTAGAAAAGAAAAAAACGTATTTAATTATATAATGTTAAAGCAATGATTACATGTTATACCATTACAAATGGACATGATCGAGAAATTAGAGTGGGAGCACGCAGACCAATCATCGTAGGTGCACACGTAGTCT
+
>AABBFFFFFBBGG4GGFDGFGHFFGHHFEHHHHHHHHHHHGGGFFHFGH3FHHFCEAFEGFHEGGGGG12DFGHHHEFFFGFGEC@111111>1334444B//////00<////<>/0/0<1>CF/00?<//.-<><<=<1>1=>G11>D<=G00D00//0<=0DD000;0::00;0:000000::C000090900.;9C9/090000;0..99...----;..:://:/;/;...//////.-9..;/:
@M03495:530:000000000-LYBTV:1:1113:26843:16156 2:N:0:AACACCTT+CCCATGCG
ATATTTTGCCGTTGATAAACCAGCTAATCCTGAAAAAAAAATCAAAGCTAAAAACTACAATGCTAAGACCACGATGTGACTGCTATCAAAGTTAGATATATATGTAAATTATTCATCTGTCAAATCCTAGAATTATATCATACCTGCTCCAGCAATCACGACCTGTAATGGTTTAGTGGGTTGTTCACTGTTTCTGAAAAATGAAGATAGTTGTCCAGCTTCCAAAAAGTTTATTGTGTTTTCTAGTGGAG
+
AABB?FFFFFBB?AEDGGGGGGHGHCFHGCDFHGHFHCEEGHHHEHHFHHHHGBGEHFGHHBGHHFHFHFHHCEHGFFFFHGBBGFHFFHGGHFDDEGGHGHFHGFHHGHHHHHHHHHGHHEGEGGGFGHHGHFHHHHHHHHGGGHHGFB2FBCGHFFHGGCFFHHHHHGGHHFHFGHGHFGGGHGBGHHHHGHDFFBGGFHHGHHFFGHHEHHHFFFBGFHC0;C:AEGGF0CCFFFBFF/;0BFBBF;C
@M03495:530:000000000-LYBTV:1:1113:6245:16163 2:N:0:AACACCTG+CCCATGCG
ATATTTTGCCGTTGATAAACCAGCTAATCCTGAAAAAAAAATCAAAGCTAAAAACTACAATGCTAAGACCACGATGTGACTGCTATCAAAGTTAGATATATATGTAAATTATTCATCTGTCAAATCCTAGAATTATATCATACCTGCTCCAGCAATCACGACCTGTAATGGTTTAGTGGGTTGTTCACTGTTTCTGAAAAATGAAGATAGTTGTCCAGCTTCCAAAAAGTTTATTGTGTTTTCTAGTGGAG
+
3ABBCFFFFFCCGGGGGGGGGGHHHGHHHHHHHHHHHGGGGHHHHHHHHHHHHHGHHHHHHHHHHGHHHGHHFGHGHHHHHHHHHHHHHHHHHHGHHHHHHHHHHHHHHFHHHHHHHHHHHHHHHDHGHHFHHHHHHHHHHHHFHHEFHEGFGGHHHHHGGGGGHHHFHHHHHHHHHHGEGGCGHHHHHHHHHF=GGGGHGFHHGFFHHHHFHHHHFFGHHHC0CF;9CFFGGGGGGG:FFGGGF0CF.99
@M03495:530:000000000-LYBTV:1:1113:13657:16167 2:N:0:AACACCTG+CCCATGCG
ATATTTTGCCGTTGATAAACCAGTCCAAAGCTCACATGCTGACAGATCGGAAGAGCGTCGTGTAGGGAAAGAGTGTCGCATGGGGGGTAGGGGTGGGTGGGGGGTGGGTGGTGGATAGAAAAAAAGAAATAAAAAAAAGCAGCACACACGAGAGGTGAGGAGGCGAGCGCAGACGGGAGAGCATGGATAGGGTGGTAAGGGCTCGGTTAGGGCGTAGTGTGAGCGCATAGATGCGGGCGGGTAGATGCCAG
+
CCCCDFFFFFCCGGGGGGGGGGHHHHHHHHHHHHHHHHHHHGHHHHHHHGGGGHHHGGGGEGGHGHGHHGHHHDGDFFHGGBGFF/A-.<....-<@:AD-9---9--<.-<...010<B</.--..</11<110---9.://../...--9.-.0.1..09..-----9---.-.<.<...00<.011</.:.-.11<0....--...././-9--9/<1110---..01110----<----.111:00<
@M03495:530:000000000-LYBTV:1:1113:27298:16195 2:N:0:AACACCTG+CCCATGCG
ATATTTTGCCGTTATAAACCACCCTCCCTGTGGTCGTTATCTTGCTCCTTCTGTCGTCAACGAATTTACTAATTCCAAAGCTCACATGCTGACAGATCGGAAGAGCGTCGTGTAGGGAAAGAGTGCCGCATGGGGGGGCGTTCCCGCGGGCGTCGGGCGCGTTAGTTCAGCACGTCTTACGGCGAGTGGCCCTATTTCCATGCGCCTTCCACTTGTTAGGCATGCTCTTACGCCTCATCTCCAAGTCATCC
+
?AA?AFFFFFDBGGCGGGDGGGGEDE2FFFHHFFGEEGHHHHFHHGFHHGHFGH5FFFHGHFGGE1FGFHHHGGHHHGFHHGHHFHHHGFHFFFHGGGHGGGGAFHGEEGGFHHHGGFGHHGHF11FBDC?/0/?/---;--../.--9@----99---9-9-;.9///:9/.9....//.9-----..;;9..//////99/.....////9/;////.///9/:////9..-..99/////////////
@M03495:530:000000000-LYBTV:1:1113:22527:16198 2:N:0:AACACCTG+CCCATGCG
ATATTTTGCCGTTGATAAACCAGCTAATCCTGAAAAAAAAAATCAAAGCTAAAAACTACAATGCTAAGACCACGATGTGACTGCTATCAAAGTTAGATATATATGTAAATTATTCATCTGTCAAATCCTAGAATTATATCATACCTGCTCCAGCAATCACGACCTGCTAATGGTTTAGTGGGTTGTTCACTGTTTCTGAAAAATGAAGATAGTTGTCCAGCTTCCAAAAAGTTTATTGTGTTTTCTAGTGG
+
>AAAAFF3DD1>111BBFGFGGH01GBGHBGA11A1AEEECEHFHGFEBGHHHHGEBGFF1EFF2FHFHBCCAEEFG01FBFGFFHHHGHFB1GHHHFFGHFHHHHHHHFGHFHHHFHFHHBFH121BBFGGHHHHGHGHHHGHBHHGFHBGCGHHHHECC/>@AGAFGBFGH<10FD=GEGCGCGHHGFHHFH0=DF0CGFFHFHHEFGHHHFFFFFFGGF;BFB0;.;B;CFGGFF;FFFGBFB90;09
@M03495:530:000000000-LYBTV:1:1113:12719:16215 2:N:0:AACACCTG+CCCATGCG
ATATTTTGCCGTTGATAAACCAGAGGACTCAGGCTGGACCAAAGCTCACATGCTGACAGATCGGAAGAGCGTCGTGTAGGGAAAGAGTGTCGCATGGGGTGGAGGTAGCGGTGGTGGGCGGGGGGGTAGAAGAGGAACAGAATAAATAAGTGGGGGGATGGAAGCGTTAGGGGAAATACAAAAAGAAAGATACGGGCGAACGGAGGGAGGGTCGCATGTAGAGAGTGGAGGAGGTTGACGCGCGCAGGAGG
+
BCCCCFFFFFCCGGGGGGGGGGHHHGHGHHHHHHHHGHHHHHHGHHHHHHHHHHHHHHHHHHHGGGGHHHGGGFFFHFHHGGHHHHHFG4BFHEG1BFE/>//?//333/<</C/?A//</<-----..0000..</.<//000<00:00<00.-9--...:0/.-...<:.....00<000.....:</0<0..-------...-9..<-./---..<00000.00.0......///0.9-------..9
@M03495:530:000000000-LYBTV:1:1113:15261:16248 2:N:0:AACACCTG+CCCATGCG
ATATTTTGCCGTTGATAAACCAGTCTCCAAAGCTCACATGCTGACAGATCGGAAGAGCGTCGTGTAGGGAAAGAGTGTCGCATGGGGTGTAGATCTGGGGGGGGGGCGGGGTAGTGAAAATAAAAGAAGAAGAGAGGAACAGAGACAAGGTGGACAGTTGAGTGCATCGGTGGTAAAAGACATCAGTAACATAGACACGTGCTAGGTATTCACGAACTGTACAGTGAGAGCAGGCGCAGTGTCGAGTGAAT
+
BCCCCFFFFFBBGGGGGGGGGGHHHHHHHHHHHHHHHHHHHHHHHHHHHHHGGGGHHHGEGGGGHGGHG?GHHHHHHDFGHGGECHG?E/3B444443B//---9--:----..:/000:0:00:0../0//0./..././;//////..009.00.0000;0:0000.....:;00;0.//000000;000:0000/;....00.00:0000...-.0000000:0:00;0/..----.0;0..-:9000
@M03495:530:000000000-LYBTV:1:1113:24641:16252 2:N:0:AACACCTG+CCCATGCG
ATATTTTGCCGTTGATAAACCAGCTAATCCTGAAAAAAAAATCAAAGCTAAAAACTACAATGCTAAGACCACGATGTGACTGCTATCAAAGTTAGATATATATGTAAATTATTCATCTGTCAAATCCTAGAATTATATCATACCTGCTCCAGCAATCACGACCTGCTAATGGTTTAGTGGGTTGTTCACTGTTTCTGAAAAATGAAGATAGTTGTCCAGCTTCCAAAAAGTTTATTGTGTTTTCTAGTGGG
+
CCCCCFFFFFCBGGGGGGGGGGHHHHHHHFGHGHHGHGGGGHGHHHFHHHFHGHGHHHHHHHHHHFHHHHHHGGHGHHHHHHHGHHHHHHHGHHHHHHHHHHHHHHHHHHHHHHHHHHHHHHHHHHFGHHHGHHHHHHHHHHHFHHHHGHGGGHHHHGHGGGFGGGHFFHHHHHHHFGGHHGGGGHHHHHHHHHDGHBGHHCGHGCFFFHHHHHFGGFHFHFCFFF0CA<<FGGGFFGGFFFGGB<:FF<.
@M03495:530:000000000-LYBTV:1:1113:23588:16257 2:N:0:AACACCTG+CCCATGCG
ATATTTTGCCGTTGATAAACCACCCTCCCTGTGGTCGTTATCTTGCTCCTTCTGTCGTCAACGAATTTACTAATTCCAAAGCTCACATGCTGACAGATCGGAAGAGCGTCGTGTAGGGAAAGAGTGTCGCATGGGGGGTAGATGTGTGTGGGTGCCGCGTGCTTAACGAATCAAATACAAAAATAAGTGAAGAGATGTCTGGGGGAGGTGTGAGAGCTGTGGAGGTGCAGTAGAGCGGTATGTGATCGATA
+
ABCCCFFFFFCBGGGGGGGGGGGGGHHGGGHHHHHHGGGHHHHHHHHHHHHHHHHHGGGHGHGGGHHHHGHHHHHHHHHHHHHHHHHHHHHHHHHHHGHHGGGGHHHGGGGGGHHHHGHHHHHHDDDDDG@A?BFD/:-.:00000099;.:9;./--99;..000;..9..:90;00000.::0000000:0.9009009//---9-.90;::0:.000;/09...00000:00099...000000....
@M03495:530:000000000-LYBTV:1:1113:4750:16260 2:N:0:AACACCTG+CCCATGCG
ATATTTTGCCGTTGATAAACCAGTCTCCAAAGCTCACATGCTGACAGATCGGAAGAGCGTCGTGTAGGGAAAGAGTGTCGCATGGGGGGGAAGTGATGGGGGGGGACGGAGTGGGAGGAGAAAGTATAAAAAACAATATGAGCGACAGAGATAACAGAGGAGAGTGGGAAGGAGGAAAGCACGTGACTCAGCGTGTGATAGGGGTGCAGATGCAGAAGTGTGTACGAGAGATGGGAGGAAGAGGACAAAGG
+
A1AA>FFFFFDAGGGGGGGGGGA1FFGHHCHFGA1GFGHHHHHHGGHHHGHE/FEGGGEAEEAEEFGGA00>>0FFGGFE/>/B0>?/<-;--////:/--9------9-;------9----////;///;/--9://////99;---;/-//9////9AFA--//---/;-9---;/-//------;////-:-:-////9----;/////;/////;///-//------///--9---9---;---;/-
@M03495:530:000000000-LYBTV:1:1113:6315:16278 2:N:0:AACACCTG+CCCATGCG
ATATTTTGCCGTTGATAAACCAGCTAATCCTGAAAAAAAAATCAAAGCTAAAAACTACAATGCTAAGACCACGATGTGACTGCTATCAAAGTTAGATATATATGTAAATTATTCATCTGTCAAATCCTAGAATTATATCATACCTGCTCCAGCAATCACGACCTGTAATGGTTTAGTGGGTTGTTCACTGTTTCTGAAAAATGAAGATAGTTGTCCAGCTTCCAAAAAGTTTATTGTGTTTTCTAGTGGAG
+
BBBBBFFFFFDAGGGGGGDGGGHHHGHHGHHHFHHHHGGGGHHHHHFHHHGHGHGHHHHHHHHHHHHHHHHHFGHGHHHHGGHHHHHHHHHHHHHHHHHHHHHHHHHHHHHHHHHHHHHHHHHHHHHHHHHGHHHHHHHHHHGHHHHHHHFGHHHHGFHGGGGGGHHHHHHHGHGFGGGHGGGGHHHHHGHHFD0DG0GGHHHHHHGCCCHBGGGHHGCGBG;:C0;ADGGGGGGFGE;FFFBGGGGGG0.
@M03495:530:000000000-LYBTV:1:1113:9634:16310 2:N:0:AACACCTG+CCCATGCG
ATATTTTGCCGTTGATAAACCAGCTAATCCTGAAAAAAAAATCAAAGCTAAAAACTACAATGCTAAGACCACGATGTGACTGCTATCAAAGTTAGATATATATGTAAATTATTCATCTGTCAAATCCTAGAATTATATCATACCTGCTCCAGCAATCACGACCTGTAATGGTTTAGTGGGTTGTTCACTGTTTCTGAAAAATGAAGATAGTTGTCCAGCTTCCAAAAAGTTTATTGTGTTTTCTAGTGGAG
+
AABBBFFFFFBBGFGGGGGGGGHGHHHHHHGHHHHHHGGGGHHHHFFFHHHHHHGHHHHHHHHHHHHHHHHHFGHGHFHFGFBGHHGHHHGHHHHHHHHHHHHHHHHHHHHHHHHHHHHHHHHHHHGFHHHHHHHHHHHFHHGFHHHHHHHFFHHHGFHGGFGGHHHFHHHHHHHHGHFGGGGDHHHHHHHHHGGHHHHHEHHHHHHHFHHHHHHFGGBGFH:0CCGA9FGGGFFFGB9FFFBFBFGG?0:
@M03495:530:000000000-LYBTV:1:1113:21411:16343 2:N:0:AACACCTG+CCCATGCG
ATATTTTGCCGTTGATAAACCAAAGCTCACATGCTGACAGATCGGAAGAGCGTCGTGTAGGGAAAGAGTGTCGCATGGGGGGTAGGGGTCGGTGGGCGCCGTGGGGGTGAAGAAAAAAAAAAAAGAAAACGAAGTAAGGACGGTAGAAAGTGTATAACTGATAGAAACAAGAGTGCGACGAAAGGTCCATGGTGTGGGTGCAGAGGAAGACATGGCTCTCGCGCCGGACGAGGATACGAGGGTCACTCCAG
+
BBCCDFFFFFCCGGGGGGGGGGHHHHHHHHHHHHHHHHHHHHHHGGGGHHHGGGGGGHHHHGHHHHHHDGDDEHGGFGHG/>-.<.....---<A?.---9--------.:11</<ABB;9---...///-...911100.--...11:0:11111<1110111111//.//.11:-.----...010011<11....<..0<1.../..//1:/./0/0.9-9--<-<-----/00<..--./.0<1/00
@M03495:530:000000000-LYBTV:1:1113:7301:16344 2:N:0:AACACCTG+CCCATGCG
ATATTTTGCCGTTGATAAACCACCCTCCCTGTGGTCGTTATCTTGCTCCTTCTGTCGTCAACGAATTTACTAATTCCAAAGCTCACATGCTGACAGATCGGAAGAGCGTCGTGTAGGGAAAGAGTGTCGCATGGGGGGTAGAGCTGGGTGGGGGGGGGGGCATTAGATAAAAACAGATAGAATAGAATGTAAGCGAATATCGATATTACCACGATAGATGGTCACAGAATCTGACTGTGTGATATGTGATA
+
ABCCCFFFFFCCGGGGGGGGGGGGGHHGGHHHHHHHGGGHHHHHHHHHHHHHHHHHGGGHGHGGGHHHHHHHHHHHHHHHHHHHHHHHHHHHHHHGHHHHGGGGHHHGGGGGGHHHHGHHGHHHBB3DCGCF<?F</99..00000/;/;-------:----/000000000;.9//00000000:00000000:.--.00....-0090009-9..9000000000009090;0;0000.9000000000
@M03495:530:000000000-LYBTV:1:1113:19142:16356 2:N:0:AACACCTG+CCCATGCG
ATATTTTGCCGTTGATAAACCACCCTCCCTGTGGTCGTTATCTTGCTCCTTCTGTCGTCAACGAATTTACTAATTCCAAAGCTCACATGCTGACAGATCGGAAGAGCGTCGTGTAGGGAAAGAGTGTCGCATGGGGGGGGGGGGTGGGGGGGGGGGGGGGGGAGTGGATGGAGAAAAACAACAAGAGTTAATAGCGACGCGTAGAGGTATGCATAGGTGGTGAGTAAGAGACAGACATGAGATGAGAGGCG
+
BCCCDFFFFFDCGGGGGGGGGGGGGHHGGHHHHHHHGGGHHHHHHHHHHHHHHHHHGGGHGHGGGHHHHHHHHHHHHHHHHHHHHHHHHHHHHHHHHHHHGGGGHHHGGGGGGHHGHGHHHHHHDBBDCHDD??GD/A--<<9-<9B--9---<9-----<---...000.//0:0/.....<.//.111111:1-9-9--9--<1<<01:1<1<<010...1.1111:</////./10001101010<.-
@M03495:530:000000000-LYBTV:1:1113:6367:16381 2:N:0:AACACCTG+CCCATGCG
ATATTTTGCCGTTGATAAACCAAAGCTCACATGCTGACAGATCGGAAGAGCGTCGTGTAGGGAAAGAGTGTCGCATGGGGTGGAGGTCTCGGTGGGGTCCGGGTGCTGAAAAAAAAAAAAAAAAAAAAAGAAAAGCAAAGTAGGTATAGAGAAATGTAGGATGTGACGATATATGAGAGAAGGGGAAGTAGACTGTGAAGGAGCGTGTAGCGAAGTTAGCCAGACAGACAGAATGTGACGGAGCTGTACAG
+
BCCCCFFFFFCCGGGGGGGGGGHHHHHHHHHHHHHHHHHHHHHHGGGGHHHGGGGGGFGHHGHHHHHHGFEFEHGG?1BE1>/1?112B43////////////<><F332220//<@?--A-;------;..///./;///://://////////////////////....-//://9/.9/:.-.../////////////.;A-...///----.//;///.9.///.////9/////.-..-./9///9
@M03495:530:000000000-LYBTV:1:1113:17127:16385 2:N:0:AACACCTG+CCCATGCG
ATATTTTGCCGTTGATAAACCAGGACTCAGGCTGGACCAAAGCTCACATGCTGACAGATCGGAAGAGCGTCGTGTAGGGAAAGAGTGTCGCATGGGGGGGAGAGCGCGGTGGGGGGTGGGTGGGGAAAAGAGAGAAAAAGAGAGGAAGAAGAAGGAGAGGGGAGAAGTGTAAGTAGGAGGGGGGACAACGGAGATAGTGGATAGACGACAGGAGAGCTGCTCGATCGGAGCGAGCATCGCAGAGAGTAAGC
+
BCCCDFFFFFCCGGGGGGGGGGHGHHHHHHHHHHGHHHHHHHHHGHHHHHHHHHHHHHHHHGEGGHHHGFGE>FGHHHGHHHGHHFGBFFHGG1FGG/---@...-9<-.<9--9-----9.<--<..//</<..00/...//.../..<<0//:...<..-.-../0<:0:0<0:00/.<---<-...--..-/0000.:00000.----....<.00<00.-/.-..-----9-00....-</.00000
@M03495:530:000000000-LYBTV:1:1113:16353:16389 2:N:0:AACACCTG+CCCATGCG
ATATTTTGCCGTTGATAAACCAGGACTCAGGCTGGACCAAAGCTCACATGCTGACAGATCGGAAGAGCGTCGTGTAGGGAAAGAGTGTCGCATGGGGTGCCGAACTAGGTGGTGTTGGGAACGGTTTGGAGAAATTACTAGTGTTTATCAGATGAGTGTGATTTGGTACTTGATGCCGCACATGGAAAAATCACAGAATGCCGTTCGGGGCGCCAACGTGAAGCAATAAGGGAGAGTATATCGTTCAGAGG
+
ABBBBFFFFFBBGGGGGGFGCGFGHHFFGHHHGGGHHHHHFGHHGHFGHHFGFFGFHGFHFGEEEFEHG1A>>EHHHHE?GGFFFHH44EAEE1B1/>>/3///</3?3B?///////</2/</<////101?111111?11=110111111<11<11>=00000=CG0==0<0D00-:A:-;0/000:;./0/9999B00;:..99-9---9-.9..9;A9/////////.:;A.9///9/...;////.
@M03495:530:000000000-LYBTV:1:1113:12563:16394 2:N:0:AACACCTG+CCCATGCG
ATATTTTGCCGTTGATAAACCACCCTCCCTGTGGTCGTTATCTTGCTCCTTCTGTCGTCAACAAATTTACTAATTCCAAAGCTCACATGCTGACAGATCGGAAGAGCGTCGTGTAGGGAAAGAGTGTCGCATGGGGTGTAGGTCTCGGTGGGCGGGGGGTGATGAGAGAGAAAGAAAAAAAAGAGAAGACGTAGCTTAATGGAAAGAGAACTGAGATTAGGACGTGAAATGCGCTGAATAGTGATTATCGG
+
BBCCCFFFFFCCGGGGGGGGGGGGGHHGGHHHHHHHGGGHHHHHHHHHHHHHHHHHGGGHGHHHHHHHHHHHHHHHHHHHHHHHHHHHHHHHGHHHGFGHGGGGHHHGGGGGGHHHHGHHHGHHDBDBEFCGDGE?/>/2@2=111?/?<//.>--<----.111010...000:.:/.---..//0/0/...<.1111<11000.///0010:011110110<....1111..--.0110::1<1111.<
@M03495:530:000000000-LYBTV:1:1113:10048:16400 2:N:0:AACACCTG+CCCATGCG
ATATTTTGCCGTTGATAAACCAGCTAATCCTGAAAAAAAAATCAAAGCTAAAAACTACAATGCTAAGACCACGATGTGACTGCTATCAAAGTTAGATATATATGTAAATTATTCATCTGTCAAATCCTAGAATTATATCATACCTGCTCCAGCAATCACGACCTGTAATGGTTTAGTGGGTTGTTCACTGTTTCTGAAAAATGAAGATAGTTGTCCAGCTTCCAAAAAGTTTATTGTGTTTTCTAGTGGAG
+
BCCCCFFFFFCBGGGGGGGGGGHHHHHHHHHHHHHHHGGGGHGHHHHGHHHHHHGHHHHHHHHHHHHHHHHHGGHGHHHHHHFHHHHHHHHFHHHHHHHHHHHHHHHHHHHHHHGHHHHHHHHHHGHGHHGHHHHHHHHHHHHHHHFGHFGGCGHHHHHGGFGGHHHHHHHGHHHHFGFFEGGGHHHHHHHHHHBGHHHHHHHHFHGHHHHFGGGHHHHHHH;C0CCEGGGGGGGGFF:BFFFFFGGGG:9
@M03495:530:000000000-LYBTV:1:1113:11569:16412 2:N:0:AACACCTG+CCCATGCG
ATATTTTGCCGTTGATAAACCAGCTAATCCTGAAAAAAAAATCAAAGCTAAAAACTACAATGCTAAGACCACGATGTGACTGCTATCAAAGTTAGATATATATGTAAATTATTCATCTGTCAAATCCTAGAATTATATCATACCTGCTCCAGCAATCACGACCTGTAATGGTTTAGTGGGTTGTTCACTGTTTCTGAAAAATGAAGATAGTTGTCCAGCTTCCAAAAAGTTTATTGTGTTTTCTAGTGGAG
+
BCCCCFFFFFBBGGGGGGGGGGHHHHHGHHHHHHHHHGGGGHHHHHBHHHHHHHGHHHHHHHHHHGGHHHHHGGHGHHHHHHHHHHFHHHHHHHHHHHHHHHHHHHHHHFHHHHHHHHHHGHHHHFHFHHHHHHHHHHHHHHGFGHGHHHHGGHHHHHHGGGGGHHHHHHGGHHHHHGGHGGGGHFHHHHGHHHDGGHGHHHHHFGGHEFHHHFHCHGFHFHCCGH;EEFGGGGGGGG/BFGFGFFGGE0:
@M03495:530:000000000-LYBTV:1:1113:13087:16423 2:N:0:AACACCTG+CCCATGCG
ATATTTTGCCGTTGATAAACCAGCTAATCCTGAAAAAAAAATCAAAGCTAAAAACTACAATGCTAAGACCACGATGTGACTGCTATCAAAGTTAGATATATATGTAAATTATTCATCTGTCAAATCCTAGAATTATATCATACCTGCTCCAGCAATCACGACCTGTAATGGTTTAGTGGGTTGTTCACTGTTTCTGAAAAATGAAGATAGTTGTCCAGCTTCCAAAAAGTTTATTGTGTTTTCTAGTGGAG
+
AABCCFFFFFCCGGGGGGGGGGHHHHHHHHHHHHHHHGGGGHFHHHFHHGHHHHGHHHHHHGHHHHHHHHHHGGHGHHHHHHFHHHHHHHHHHHHHHHHHHHHHHHHHHHHHHHHHHHHHHHHGHHHHHFHHHHHHHHHHHHGCGHFCHGGGFHHHHHHGCGGGHFHFHHHHHHHHHHHHGGGGHHHHHHHHHG=GHHDGFGHGDGGHHHHGGCHGGHGFHF:;CC:CEFGGGFGFGGGGGGGGGGFGG0C
@M03495:530:000000000-LYBTV:1:1113:15348:16444 2:N:0:AACACCTG+CCCATGCG
ATATTTTGCCGTTGATAAACCAGCTAATCCTGAAAAAAAAATCAAAGCTAAAAACTACAATGCTAAGACCACGATGTGACTGCTATCAAAGTTAGATATATATGTAAATTATTCATCTGTCAAATCCTAGAATTATATCATACCTGCTCCAGCAATCACGACCTGGTCCTGGCAAACAACCTGCAGAAAAGCCAATCAAATATATTTTCACAAGAGATGGAATGTGAGGCAATAATAGAGTACAAAGGTTG
+
BBBBBFFFFFBAGGCGGGBGGGGHHHHHHDGHHHHHHGGGFHHHHHHHHHHHHHGHHHHHHHHHHFHGF2FGEGHGHHHHHHGBDGHHHHHFHHHHHGHHHHHHHHHHHHHHHGHHGHHHHHHHHD?FGGHHFHHHHBFHHHFBGHAHHHGFCFHGHF<DECC<CGGDHFFGFFHCGHEFDHGCFGFGGFHGHHC<GHGGHHFGFCCGHHHFCHFHCCGEGF0;0;0;FAGGGGFFFFFFBFGGG0//09/
@M03495:530:000000000-LYBTV:1:1113:11332:16445 2:N:0:AACACCTG+CCCATGCG
ATATTTTGCCGTTGATAAACCAGCTAATCCTGAAAAAAAAATCAAAGCTAAAAACTACAATGCTAAGACCACGATGTGACTGCTATCAAAGTTAGATATATATGTAAATTATTCATCTGTCAAATCCTAGAATTATATCATACCTGCTCCAGCAATCACGACCTGTAATGGTTTAGTGGGTTGTTCACTGTTTCTGAAAAATGAAGATAGTTGTCCAGCTTCCAAAAAGTTTATTGTGTTTTCTAGTGGAG
+
ACCCCFFFFFBBGGGGGGGGGGHHGHHHHHHHHHHHHGGGGHHHHHHHHHHHHHGHHHHHHHHHHEHHHFHHGGHGHHHGHHFHHHHHHHHGHHHHHHHHHHHHHHHHHHHHHHHHHHHHHHHHGGFFHFHHHHGHHHHHHHGFFHHGHHFGHHHHHHHGDFGGHFHHHHHHGHHHHGGHDEGGHG1FHGDDDGDGHDDHHGGDGHFHBHGFGGGCHHGF0C/;CG.;AFFG0BFFFF/CFFGBBFGGG9C
@M03495:530:000000000-LYBTV:1:1113:3093:16455 2:N:0:AACACCTG+CCCATGCG
ATATTTTGCCGTTGATAAACCAGGACTCAGGCTGGACCAAAGCTCACATGCTGACAGATCGGAAGAGCGTCGTGTAGGGAAAGAGTGTCGCATGGGGTGGGGGGCAGGGTGTGTGTGCGAGCGTCTTAATAGAAAATGAGATACACAGGAAACACGCAGGAGTAAGGAATGAAGCAGGCACTTCACACTGCTGTGCTGAGATGGTAGACGCAGAAGCAATGAAGTGCTTAGGTATGCATAGAACATGAGGG
+
BABAAFFFFFDAEFGGGGGGGGDEEGEHCG4GCEEFHHHHHHHHHHBGHHEGHGHGHBG3FEGGG1FGG1A>01?BFEFBGEGFFDFBGEFGE>G1/EE///<-:-.--/;-.;;.90A.---..../99//9//9/////9///9/....//9;.-9-@.AF///99////;9/;/..9..;//9/;////9/////9.////999;/.;---;9//9/B/:/;/9//9/9/////99://////////.
@M03495:530:000000000-LYBTV:1:1113:9565:16459 2:N:0:AACACCTG+CCCATGCG
ATATTTTGCCGTTGATAAACCAGCTAATCCTGAAAAAAAAATCAAAGCTAAAAACTACAATGCTAAGACCACGATGTGACTGCTATCAAAGTTAGATATATATGTAAATTATTCATCTGTCAAATCCTAGAATTATATCATACCTGCTCCAGCAATCACGACCTGTAATGGTTTAGTGGGTTGTTCACTGTTTCTGAAAAATGAAGATAGTTGTCCAGCTTCCAAAAAGTTTATTGTGTTTTCTAGTGGAG
+
ABBBCFFFFFCCGGGGGGGGGGHHHGHHHHHHHHHHHGGGGHHHHHHHHHGHHHGHHHHHHHHHHFHHHHHHEGHGHGHHGHHHHHHHHHFGHHHHHHHHHHHHHHHHHHHHHHHHHGHHHHHHDHHHHHHHHHHHHHHHHHGHHHFHBGHGFHHHHHHGGCGGHHHFHHHGFGHHFHFHGGGGHHFGHHHHHHEDHFHHHHGHDC:GHHCHFGC0CGGHFHHFFH;:CBCFGGFGGG:CFFGGFFFGE0:
@M03495:530:000000000-LYBTV:1:1113:23590:16532 2:N:0:AACACCTG+CCCATGCG
ATATTTTGCCGTTGATAAACCACCCTCCCTGTGGTCGTTATCTTGCTCCTTCTGTCGTCAACGAATTTACTAATTCCAAAGCTCACATGCTGACAGATCGGAAGAGCGTCGTGTAGGGAAAGAGCGTCGCATGGGGCGTAGGTATGGGGGTGTCCAGGAGGGTTTGAGTGAACATAATAAAAATAATGAGGCAGTAGGTTTCGAAACGCGTGACATTGGCTCGCAGTAATCGCAAGCGATGAGTCTATATC
+
CCBCCFFFFFBBGGGGGGGGGGGFFHHGGCGHFHBGEEGHHHHHHHHGHHHHHHHHGGGHGHFGGCHHHFHGAGGHHHHFHHHHHHHHHHHHHHHHBFHHGEGCFGHGGGGGGGFFGFFHHHHH2//?>CGD?0/D/>---.<111<..<<:-/00;/...-....0.000009;;0000;0;.00;000/.../;F//;//....-.----:9BFB//://---.;9///...:-.....//;/////;9
@M03495:530:000000000-LYBTV:1:1113:23939:16542 2:N:0:AACACCTG+CCCATGCG
ATATTTTGCCGTTGATAAACCAGCTAATTCCAAAGCTCACATGCTGACAGATCGGAAGAGCGTCGTGTAGGGAAAGAGTGGGCGCATGGGGTGTAGCTAAAGGTGTACGCAGTGCACTGCTACACTAGGAATTCCACCCCACTCTGATGAACTCTAGTCCTGCAGTAACAAATGCAATTACCAGGTTGAGCCCGGGGATTTCACATCTGTCTGCCAGCACCGCCTGCGCACGCGTTACGCCCAGTAAATCC
+
AB?AAFFFFDD>EAFGFGGGGGCECEGGEHHDFGC2BF3FGHFBGH5FAGFFGHEAFG1FE0AEEAB1AGHF3B?GF2GFF1B//>EEA1EE//334444B33B?33B?///?333GFG23B3F2?222@@<<22@20/<//0?1F11???<GD1111>11>101G11>=G0D<D<0=<00=0<C/<C/GHFE@:@B-:F000;B09;BBFF000;B;BA9:;-9..;@-99--;-;9A.-;.9/9/////
@M03495:530:000000000-LYBTV:1:1113:23181:16552 2:N:0:AACACCTG+CCCATGCG
ATATTTTGCCGTTGATAAACCAGCTAATCCTGAAAAAAAAATCAAAGCTAAAAACTACAATGCTAAGACCACGATGTGACTGCTATCAAAGTTAGATATATATGTAAATTATTCATCTGTCAAATCCTAGAATTATATCATACCTGCTCCAGCAATCACGACCTGTAATGGTTTAGTGGGTTGTTCACTGTTTCTGAAAAATGAAGATAGTTGTCCAGCTTCCAAAAAGTTTATTGTGTTTTCTAGTGGAG
+
ABCCCFFFFFCBGGGGGGGGGGHHGHHHHHHHHHHHHGGGGHHHHHHHHHHHHHGHHHHHHHHHHHHHHHHHGGHGGHHFHGFHHHHHHHHFHHGHHHHHHHHHHHHHHHHHHHHHHHHHHHGHHHHGHHHHHGHHHHHHHHHFHHHHGHBFCHHHHHHGG?DGHHHGHHGFFHHHFFGHGFFDHHHHHHHHHHDGHHHHHHHHFFGHHHGHHHFHHHHHHFCCGF:CDFGFGGGGGGFGGGGGGBFGG0C
@M03495:530:000000000-LYBTV:1:1113:29544:16575 2:N:0:AACACCTG+CCCATGCG
ATATTTTGCCGTTGATAAACCAGCTAATCCTGAAAAAAAAATCAAAGCTAAAAACTACAATGCTAAGACCACGATGTGACTGCTATCAAAGTTAGATATATATGTAAATTATTCATCTGTCAAATCCTAGAATTATATCATACCTGCTCCAGCAATCACGACCTGTAATGGTTTAGTGGGTTGTTCACTGTTTCTGAAAAATGAAGATAGTTGTCCAGCTTCCAAAAAGTTTATTGTGTTTTCTAGTGGAG
+
CCCCCFFBFFBBFGGGGGGGCFHGHHGHGHHCDFDHHGGGGHHHGHBFHHGHHHGHFFHHHGGHHGFGH2GHGGGGFFHHFBFFHFEHHGH4FGHHHHHHHHHGHHHGHHHGHGHHGHHHBFFHH3CFFGHGHFHHHGFBHHDCFHFHHGBG2FGHHHHGGGCGFHHFGHHFBGHHHGGEDFGGHHGHHHHHHH=DFHGFGHHHBG0CCFCGEF0C0CB0CG;:CB:CEGFGGFG0BF/FFF9BBFBFF9:
@M03495:530:000000000-LYBTV:1:1113:14916:16595 2:N:0:AACACCTG+CCCATGCG
ATATTTTGCCGTTGATAAACCACCCTCCCTGTGGTCGTTATCTTGCTCCTTCTGTCGTCAACGAATTTACTAATTCCAAAGCTCACATGCTGACAGATCGGAAGAGCGTCGTGTAGGGAAAGAGTGTCGCATGGGGGGTGGAGGGGGGGGGTGGGGGTGGCTTGTGGGGGTGATAGAGCAATGACAAGAAATGCATAGCGGCGCACGATCGCCTAGTGACGTATGTGATAATGTAGGAGAGAGGTACGTGA
+
A>AAAFFFFFDACFGGGFBB1FACEHHGGHFFGGCFEEEHCFHGFFHHHFHHFGGGGGGHGHG/EGGHHHHHHFHFHHHHHEHEHGGHHGFFHHHHBFGHGEFCHGHGGGGEGHHHHGHGHHHH1B1>CF@C<FEC/;---.9-------9--9----;----9-9------9//////////////--/////////9----------9-----/////-;-///////://;/9///-----///-9--
@M03495:530:000000000-LYBTV:1:1113:25717:16595 2:N:0:AACACCTG+CCCATGCG
ATATTTTGCCGTTGATAAACCGGCTAATCCTGAAAAAAAAATCAAAGCTAAAAACTACAATGCTAGGACCACGATGTGACTGCTATCAAAGTTAGATATATATGTAAATTATTCATCCGTCAAATCCTAGAATTATATCATACCTACTCCAGCAATCACGACCTGTAATGGTTTAGTGGGTTGTTCACTGTTTCTGAAAAATGAAGATAGTTGTCCAGCTTCCAAAAAGTTTATTGGGTTTTCTAGTGGGG
+
AA11>3BDDFDA11A3GG11B0AEA0B1121111BF0E//AG11FAD01F1111EGFB1F1FB2D1011///B/FFEB2@@BF11@BF2FDG2>FF2FD>2>D2BF2GHBF2BDEBF1?FH/E1>1<1BGHHDF>F2F2>FG@FDBBGHHGF<FCHHHHGC</.FFGFGGFGHHHFGBCGEGCCG00=DGDFCF0CF0CFCGHB:0<GFH0C;C0BBFFFGG/00C.:CFFBFFB909;EAEFGB0;/--9
@M03495:530:000000000-LYBTV:1:1113:2910:16612 2:N:0:AACACCTG+CCCATGCG
ATATTTTGCCGTTGATAAACCAGGGACTCAGGCTGTACCAAAGCTCACATGCTGACAGATCGGAAGAGCGTCGTGTAGGGAAAGAGTGTCGCATGGGGGGTAGGGGTGGGGGGTGGGTGGGTGGTTACTGTAAAATGAGATAAGGAGAATCGAGAGAATCGTTGACGTTAGGAGAGAAGGTCATAATCAAGATATTAGGGCGCTGGATTGGAGTGCAGTATGTGAGCAGGGAGACTGAATGGTCTGCAGTC
+
CCCCDFFFFFBBGGGGGGFGGGHGGGGHHHHHGHHHHHHHHHGHHGHGHHGHHHHHHHHGHHGGGGHGGFEEGGGHHHHGHHHHGHBGFGGGGGEFHF/--.:....--:-;-;;--..:-..-..0000;000:00000000000...00..;.-.000.../90..././0/...0/.0000000000000:00000./---:-.::/.0/0.0000000;00000/.-....::00000000/0000:
@M03495:530:000000000-LYBTV:1:1113:4042:16659 2:N:0:AACACCTG+CCCATGCG
ATATTTTGCCGTTGATAAACCAGCTAATCCTGAAAAAAAAATCAAAGCTAAAAACTACAATGCTAAGACCACGATGTGACTGCTATCAAAGTTAGATATATATGTAAATTATTCATCTGTCAAATCCTAGAATTATATCATACCTGCTCCAGCAATCACGACCTGTAATGGTTTAGTGGGTTGTTCACTGTTTCTGAAAAATGAAGATAGTTGTCCAGCTTCCAAAAAGTTTATTGTGTTTTCTAGTGGAG
+
AABACFFFFFBAGGGGGGGGGGHHHHHHHHHHHHHHHGGGGHHGHHHHHHHFHHGHHHHHFHHHHGHHGGHHGGHGHHHHHGHHHHHHHHHHHHHHHHHHHHHHHHHHHHHHHHHHHHHHHHHHHHHGHHHHHHHHHHHHHHHFHHHHHHFFCGHHGHHGGGGGHHFHHHHHHHHGGFGHGGGGHHHHHHHHHHGGFHHHHHHHFHCHHHHHGGCCFGCGHHCC;C:CDFFFGGGGGGGGGGGGGGGGG9A
@M03495:530:000000000-LYBTV:1:1113:21530:16666 2:N:0:AACACCTG+CCCATGCG
ATATTTTGCCGTTGATAAACCAGCTAATCCTGAAAAAAAAATCAAAGCTAAAAACTACAATGCTAAGACCACGATGTGACTGCTATCAAAGTTAGATATATATGTAAATTATTCATCTGTCAAATCCTAGAATTATATCATACCTGCTCCAGCAATCACGACCTGTAATGGTTTAGTGGGTTGTTCACTGTTTCTGAAAAATGAAGATAGTTGTCCAGCTTCCAAAAAGTTTATTGTGTTTTCTAGTGGAG
+
AABBCFFFFFCCGGGGGGGGGGHHHHHHHHHHHHHHHGGGGHHHHHGHHHHHHHGHHGHHFHHHHHHHHGHHGGHGHHHHHHHHHHHHHHHHHHGHHHHHHHHHHHHHHHHHHHHHHHHHHHHHHHHGHHHHHHHHHHHHHHHGHHHGHHHGGHHHGHHGGGGGHGHHHHHHHHHHFFHGGGGGHHHHHHHHHEGFFHHHFGHHFHHHEFCGHHHHHFGHHGGHF;:EFFGGEFGGGGCFFBFGBFBFG0A
@M03495:530:000000000-LYBTV:1:1113:12977:16670 2:N:0:AACACCTG+CCCATGCG
ATATTTTGCCGTGATAAACCAGGACTCAGGCTGGACCAAAGCTCACATGCTGACAGATCGGAAGAGCGTCGTGTAGGGAAAGAGTGTCGCATGGGGGGTAGATCGAGGGGGTCGGGGGGGGTGTTAAAAAAAAGAAGAGAGAGAAGGAGGAGAAGGGAAGGTAGAGTGAGGAGCGGAGAGATGGGAAGGCGGCAGAACGCGTGCGTTCTCGTTGGGGCGCGGGGTAATGGTGAGGTAAAGCGCGAGTAGGG
+
ABCCCFFFFFCBGGGGGGGGGGGHHHHHHHHHHGHHHHHHHHHHHHHHHHHHHHHHHHHHGGGGHHHGGGGGGHHHHGHHHHHHGHBGGHGG?FHG/<-.C000..;A--?-.;--;-------.///9/;@-..9/;./....//......../......////:////./..---9-..///.//...-----.//..-9-9;..../.../;--.-------./:////:..//////.--9--.//.
@M03495:530:000000000-LYBTV:1:1113:28266:16690 2:N:0:AACACCTG+CCCATGCG
ATATTTTGCCTTGATAAACCACCCTCCCTGTGGTCGTTTCTTGCTCCAAAGCTCACATGCTGACAGATCGGAAGAGCGTCGTGTAGGGAAAGAGTGTCGCATGGGGGGTGGGGCGGGGTGGGGGGGGGGGGGGTGAAGTAAAAAGAGCAGGAGAGGACGGATGAGTAGGGGGCCAAGTCAAGGTACGATGGCCACAGCGAACAGTATATAAGAGCAGGGTGGTGAGATTGACGTATACCGATCCATAGATG
+
AAAAAFFFFFFFGGGGGG4BACFGDGGFHFFHGHHFGGGFGHHHHGGCHGEHHHHHGHHHGFGGEHFFHEGGEGGGHGGGG>EGHFHF3CEHHFFF4BEC@DEGF//<-----.;--;-9--;9-----9---;-.//;/////..9.//........--..-/////;.9---...;;9///;//..:.:.//...99--9-9//////////.//.-..-.././/9///.;./;//..--./////9/
@M03495:530:000000000-LYBTV:1:1113:12078:16692 2:N:0:AACACCTG+CCCATGCG
ATATTTTGCCGTTGATAAACCAGGACTCAGGCTGGACCAAAGCTCACATGCTGACAGATCGGAAGAGCGTCGTGTAGGGAAAGAGTGTCGCATGGGGTGGAGAGGTGGGGGGGGGGGGGGGCGTGTGAAAAAAAAAAAGGAAAAAAAAAGACGAGGAGGAGGGCTCAGAGCACGAGATGGAGTGCTAGGAGACAGATAGGATCACAACACAGTGGTATGATCAATTGACTAGGAGCTGTCCAGCGGTACGA
+
BCCCDFFFFFCBGGGGGGGGGGHGHHHHHHHHHHGHHHHHHHHHHHHHHHHHHHHHHHHHHGGGGGGHGEFFFGHHHHGHHHHHHBGBFFHGGEGEG/>//?3//3/?<//C---9--;----9-..:00;:--;99-.9/;//.----;.;.----.....-...:/00;0.-;-..00//0.:000.0/../:;000/00;.:00.....00/00000:000:0000000:0/.;0000:0/--.....
@M03495:530:000000000-LYBTV:1:1113:29480:16696 2:N:0:AACACCTG+CCCATGCG
ATATTTTGCCGTTGATAAACCACCCTCCCTGTGGTCGTTATCTTGCTCCTTCTGTTTCCAAAGCTCACATGCTGACAGATCGGAAGAGCGTCGTGTAGGGAAAGAGTGTCGCATGGGGGGTGGGTGGCGGGGGTGGCCGGGTGAGTTATAGAGCAATCAACACTAAACCGCTGAGCAGGAGGGTGAGCTCACCTATTACTGATAAACGCTCGCGTGTAGCGTGCACTTCAGTACTGTAGTCGTGCTCTCTC
+
BBCCCFFFFFCBGGGGGGGGGGGGGDHGGHHHHHHHGGGHHHHHHGHHHHHHHHHHHHHHHGGGHHHHHGHHHHHHGEFFFHGGGGGHHGGGGGGFCGHGHFHHHHHH?BEHCF/0F//-----..-.-----;--..9--.-..0000000000/0000/0.0/000/----..90/9...-..:.90000.00009:00000000.-..-----./00-.;..9000000000000000.....90000
@M03495:530:000000000-LYBTV:1:1113:4671:16704 2:N:0:AACACCTG+CCCATGCG
ATATTTTGCCGTTGATAAACCAGCTAATCCTGAAAAAAAAATCAAAGCTAAAAACTACAATGCTAAGACCACGATGTGACTGCTATCAAAGTTAGATATATATGTAAATTATTCATCTGTCAAATCCTAGAATTATATCATACCTGCTCCAGCAATCACGACCTGTAATGGTTTAGTGGGTTGTTCACTGTTTCTGAAAAATGAAGATAGTTGTCCAGCTTCCAAAAAGTTTATTGTGTTTTCTAGTGGAG
+
ABCBCFFFFFCCGGGGGGGGGGHHHHHHHHHHHGHHHGGGGHHGHHHHHHGEHHGHHHHHGHHHHHHHHHHHGGGGHGHGHHGHHHHHHHHHHHHHHHHGHHHHHHHHHGHHHHHHHHHHHHHHHHHHHHHHHHHHHHHHHHGFHHHHHHHGHGHHHHHGGGGGHHHHHHGHHHHHFHHHGGGGHHHHHHHGFHGHHHHHFHH0DGHHFHGHGGGCGHHHHFC:;C;AEFFGGGGGGGFBFFFFGGFGF09
@M03495:530:000000000-LYBTV:1:1113:10368:16741 2:N:0:AACACCTG+CCCATGCG
ATATTTTGCCGTTGATAAACCACCCTCCCTGTGGTCGTTATCTTGCTCCTTCTGTCGTCAACGAATTTACTAATTCCAAAGCTCACATGCTGACAGATCGGAAGAGCGTCGTGTAGGGAAAGAGTGTCGCATGGGGGGTAGAGTGCGGTGGGGGGCGGAGGGAGAGAGACAAAAAACACGGACAGTGGGAGTGTAGTAGGACCAGGTCGATAACGTGTATAGACGTGGAGGGAGTGCAATGTGTTGGGTGG
+
DDCCDFFFFFCCGGGGGGGGGGGGGHHGGHHHHHHHGGGHHHHHHHHHHHHHHHHHGGGHGHGGGHHHHHHHHHHHHHHHHGHHHHHHHHHHGHHGHGHHCGGGHHHGGGGGGHHHHGHHHHHG3B3DCGDD?BFFGG-..00000--;;.9-9--:-----.......//B/:.-....-9--.00/.....0:0000000...900--...0./.;/00000.....;.-9;..00;00000/..-.;9
@M03495:530:000000000-LYBTV:1:1113:10782:16742 2:N:0:AACACCTG+CCCATGCG
ATATTTTGCCGTTGATAAACCAGGGACTCAGGCTGGACCAAAGCTCACATGCTGACAGATCGGAAGAGCGTCGTGTAGGGAAAGAGTGTCGCATGGGGGGGAGATGTCGGGGGGGGGCGGGGTGTTAGTGTAAAAAAAAAGAAAAAAAAAGAAGAAGAAAGGAGAAGGGAGTTTGGGGGAACTATAGAGTAAGAATATGGAGTTGCAGTGACACGATATATCAGTTGTGTAGGGCAGTGTGGTCGCGGTCA
+
BCCCCFFFFFCDGGGGGGGGGGHGGGGHHHHHHHHGHHHHHHHHHHHHHHHHHHHHHHHHHHGGGGGHHGGGGGFHHHHGHHHHHHHHGHGHGG1FGE/A---./0009--;9;----:-:---;.00000000:0-99:...//.----.../0//0//0./..:/.;.../00..---..0000000000:00000000/;/:00:0:0000.-;.:0000000:0./000./../000./0--;-9-.
@M03495:530:000000000-LYBTV:1:1113:28469:16767 2:N:0:AACACCTG+CCCATGCG
ATATTTTGCCGTTGATAAACCAGCTAATCCTGAAAAAAAAATCAAAGCTAAAAACTACAATGCTAAGACCACGATGTGACTGCTATCAAAGTTAGATATATATGTAAATTATTCATCTGTCAAATCCTAGAATTATATCATACCTGCTCCAGCAATCACGACCTGTAATGGTTTAGTGGGTTGTTCACTGTTTCTGAAAAATGAAGATAGTTGTCCAGCTTCCAAAAAGTTTATTGTGTTTTCTAGTGGAG
+
AABBBFFFFFDAGGGGGGGGGGHHHHFHFGGHGFFHHGGEGHHHHHFFGHHHHHGHHHHFFHGHHFHHHGHHGGHFGHHFHHFHFHFHHHGFGHHGHHHHHHHHHHHGHHHHHHHHHHHHHGHHFGHHHHHHHHHHHHHHHHGFHGHHHHFGCHHHGHHGGFGGHHHDGHEFHHHEFHHHGGGGHHGHHHHHHHDGGGHGHGHHHHGHHHHFGFGGFFFFCG/;GG.;AFGFGGGGFFBFBFFGGGFF.;A
@M03495:530:000000000-LYBTV:1:1113:4187:16767 2:N:0:AACACCTG+CCCATGCG
ATATTTTGCCGTTGATAAACCAGCTAATCCTGAAAAAAAAATCAAAGCTAAAAACTACAATGCTAAGACCACGATGTGACTGCTATCAAAGTTAGATATATATGTAAATTATTCATCTGTCAAATCCTAGAATTATATCATACCTGCTCCAGCAATCACGACCTGTAATGGTTTAGTGGGTTGTTCACTGTTTCTGAAAAATGAAGATAGTTGTCCAGCTTCCAAAAAGTTTATTGTGTTTTCTAGTGGAG
+
ABBBBFFFFFDAEEFFGGGGGGHHHFHHHHGHBGFFHEFGGGHGHHHEHHHHHHGHHHHHFGHFHGFHHFHFGCHEHHFHFFHHHGGHHHHBFHHHHHGHFHHHFHHHHHHHHGFHFHHHHHHHHGGHHHHHEFGHGHHHHHGFFHGHHHGFCGGHHHHGGGGGHHHHHHEGHHHHGHHGFGGFHGFHGHHHHHGFHGGFEGHEFFGGEHHFGHGGEC:BGF/CFHCFDFFGFBGGGGFGGGGGGFGGF0;
@M03495:530:000000000-LYBTV:1:1113:4318:16768 2:N:0:AACACCTG+CCCATGCG
ATATTTTGCCGTTGATAAACCACCCTCCCTGTGGTCGTTATCTTGCTCCTTCTGTCGTCAACGAATTTACTAATTCCAAAGCTCACATGCTGACAGATCGGAAGAGCGTCGTGTAGGGAAAGAGTGTCGCATGGGGGGTAGAGTGTGGGGGGGTGGGGGGGTTTGGTAGTAAAAAAGGAAAATCACAATAGAAGAGAGTAAAGAAGGGGTAGGTATAGCGAAGACAAGTGGGAAAATGTGATATACACTTG
+
ABBBBFFFFFBBGGGGGGGGGGGGGHHGFHHGHHGHGGGHHHHHHHHHHHHHHHHHGGGHGHGGGHHHHDFGHHHHHHHHHHHHHGHHHHHGHHHHFGHHGGGGHHHGGGGGGHHHHGHHHGCGB3BBEG<B?0</<:-.900;000..;-:-;:-------:9...9////:/9-.../;.////////:////...////;/./..-.:..:///9/---;.//..///../;.//://;/;:///9/9
@M03495:530:000000000-LYBTV:1:1113:15443:16779 2:N:0:AACACCTG+CCCATGCG
ATATTTTGCCGTTGATAAACCAGTCAGGAGTCCAAAGCTCACATGCTGACAGATCGGAAGAGCGTCGTGTAGGGAAAGAGTGTGCGCATGGGGTGGAGGGGTCGGGGGGTGCCGGGGGATTGTAGAAAAAGAAAAAAAATAAAGAAGGAAGAGAAGTCGCGAGGATATCGGAGGAACGGGACGTCGCGGAGGGGAAGAGGGGTCGAGCATGCTAGGACTGAGTACGTAGCAGGGCGAAGTAGTTACCACGG
+
BCCCCFFFFFCAGGGGGGGGGGHHHHHHHGHHHHHHHHHGHGHHHHHGHHHHHHHGGGGGHHHGEGFEGFGGHGHHHHHHGHBFGGEGGFHGD1>///////?/</BC--;./:9:---.////:///:F.:.//9--:.//9//./../..9//://.------////.9.--./.....--:.---------.......-..--9.-////9/./9/.9/;//://.9//.-.:---./9///////:9
@M03495:530:000000000-LYBTV:1:1113:17210:16783 2:N:0:AACACCTG+CCCATGCG
ATATTTTGCCGTTGATAAACCAGCTAATCCTGAAAAAAAAATCAAAGCTAAAAACTACAATGCTAAGACCACGATGTGACTGCTATCAAAGTTAGATATATATGTAAATTATTCATCTGTCAAATCCTAGAATTATATCATACCTGCTCCAGCAATCACGACCTGTAATGGTTTAGTGGGTTGTTCACTGTTTCTGAAAAATGAAGATAGTTGTCCAGCTTCCAAAAAGTTTATTGTGTTTTCTAGTGGAG
+
ABCCCFFFFFBBGGGGGGGGGGHHHHHHHHHHHHHHHGGGGHHHHHHHHHHHHHGHHHHHHHHHHHHHHHHHGGHGHHHHHHGHHHHHHHHHHHHHHHHHHHHHHHHHHHHHHHHHHHHHHHHHHHHHHHHHHHHHHHHHHHHHHHHHHHGGHHGHHHHGGGGGHGHHHHHFHHHHGHHHGGGGHHHHHHHHHGDGHHFHGHHHHHGHHHGHHHFHHHBGFGCGEGGGGGGGGGGGGFFGGGGGGGGGG:;
@M03495:530:000000000-LYBTV:1:1113:7767:16785 2:N:0:AACACCTG+CCCATGCG
ATATTTTGCCGTTGATAAACCACCCTCCCTGTGGTCGTTATCTTGCTCCTTCTGTCGTCAACGAATTTACTAATTCCAAAGCTCACATGCTGACAGATCGGAAGAGCGTCGTGTAGGGAAAGAGTGTCGCATGGGGTGTGGGGGTGGGTGGGGGGGGGGGGGTTAGATAGAAAAAAAGAATATGAGAGAAAAGGCATGAGATGGGGGGGTCGGTGTACGAAGGCAGGGGAGGTAGGGAGTCGTGGTCAGGT
+
ACCCCFFFFFCCGGGGGGGGGGGGGHHGGHHHHHHHGGGHHHHHHHHHHHHHHHHHGGGHGHGGGHHHHHHHHHHHHHHHHHHHHHHHHHHHHHHHHHHHGGGGHHHGGGGGGHHHHGHHHHHHDDDFFHGF?GHG/B//?///--<<.<E-----9-------..09000:0/.-:...;0000000.00:/...9.000:00..----.---9.00:..;....---.9-.00../../;::..00//0
@M03495:530:000000000-LYBTV:1:1113:29398:16785 2:N:0:AACACCTG+CCCATGCG
ATATTTTGCCGTTGATAAACCAGGACTCAGGCTGGACCAAAGCTCACATGATGACAGATCGGAAGAGCGTCGTGTAGGGAAAGAGTGTCGCATCGGAGGAAGATCTAGGAGTTTCACTTGTACGCTGGAAATCAAGCTAACATAACAAGCACCTGAGTTTGCAAGTATACAATGCAATACAGAGTCTAAACCTAGATTTTTGCGTCCATCTACCGAAACTCTCGAAACGCCTGTTAACAACAACTACTCCC
+
AAAAAFFB1DD>A?GFGCGB1C000FFBF1C00AACFGHHABGFFEHFGF12D21F1EGFA/AEGFCBEE/>>/?EG1/0BECC0BF12///>///////000112>1110001222211>B2/////0@111111@111011<11110/00/<0<01=111111>11111110/0000<000/<<0000////00:0000-:-:--.;0;009-.---0000.0/.-.----9//////----//////-
@M03495:530:000000000-LYBTV:1:1113:11666:16798 2:N:0:AACACCTG+CCCATGCG
ATATTTTGCCGTTGATAAACCAGCTAATCCTGAAAAAAAAATCAAAGCTAAAAACTACAATGCTAAGACCACGATGTGACTGCTATCAAAGTTAGATATATATGTAAATTATTCATCTGTCAAATCCTAGAATTATATCATACCTGCTCCAGCAATCACGACCTGTAATGGTTTAGTGGGTTGTTCACTGTTTCTGAAAAATGAAGATAGTTGTCCAGCTTCCAAAAAGTTTATTGTGTTTTCTAGTGGAG
+
3AABBFFBFFBAFCGGGGGGGGHHHHHHHHHHGFHHHGGGGHHFHHBEHHHEFHGHHHHHGHHGHFGFH2GHFGHGFBGEFGBGFFHHHHHHHHFHGHHHHHHHHHHHHHHHHHHHHHGHHHHHHHBFGFFHHHHHHHHHHHHEFFGGHHCFGGGFBFFGGGGEFHHHHHFHHHHGFHAGDF@EHHHFHHHHHH0<GB<GCCDHGHEHF0:;CGGGFGBGFB=CCC.9CBC;CFFFGG9FBFB;CFGGG0;
@M03495:530:000000000-LYBTV:1:1113:19582:16803 2:N:0:AACACCTG+CCCATGCG
ATATTTTGCCGTTGATAAACCAGGACTCAGGCTGGACCAAAGCTCACATGCTGACAGATCGGAAGAGCGTCGTGTAGGGAAAGAGTGTCGCATGGGGGGGAGGGGTGGGGGGGGGGGGTGGGGTTAAGGAAAAAAATAACAAATAAGAAGGAGGGGGAGGAACATGGGAGACGGTGAGATGAGCGTAGGTGTCGTCATCTAGAGTGCGTGATAGAGAATGGGAGATACGGGACATGTAGTGAGGTGATAGT
+
CCCDEFFFFFCCGGGGGGGGGGHGHHHHHHHHHHGHHHHHHHHHHHHHHHHHHHHHHHHHHGGGGFGHGEGFEGHHHHGFHHHHHFGBGGHGGEGGE/A------.-9>->C;=A=-B-9-@-9-.1100///<--.01<0<.111111/....-----<././10/./......9..110100-..-.10009....1<1<10111-...<11111001<./../11<.-.-.:0<111/10./.111<1
@M03495:530:000000000-LYBTV:1:1113:28225:16806 2:N:0:AACACCTG+CCCATGCG
ATATTTTGCCGTTGATAAACCAGCTAATCCTGAAAAAAAAATCAAAGCTAAAAACTACAATGCTAAGACCACGATGTGACTGCTATCAAAGTTAGATATATATGTAAATTATTCATCTGTCAAATCCTAGAATTATATCATACCTGCTCCAGCAATCACGACCTGTAATGGTTTAGTGGGTTGTTCACTGTTTCTGAAAAATGAAGATAGTTGTCCAGCTTCCAAAAAGTTAATTGTGTTTTCTAGTGGAG
+
BB?BBFFBFFBBFGGGGGGFGGHGHHHGHFHHBHHHHGGEEHFGHFFBFGBGHHGHHFHHHHHHHGHHHFFGEEHFGFHHHHHHGDFHHFFBGHHHFHHHGHHHHHHHHGHHHHGFHHHHHGGHFGFGGHHGHGHHGFFHHHHFHHGHHFFFFGFHFFHGG?DCCGH1FBFFGGGHFHHEGGGGHEGFHHHHFHDDGHBHEHFBGHHGGFCFGFH0GGHHHH/0CF:.E0009;FGFGFFGFBFF0BFGFE
@M03495:530:000000000-LYBTV:1:1113:9254:16827 2:N:0:AACACCTG+CCCATGCG
ATATTTTGCCGTTGATAAACCAGCTAATCCTGAAAAAAAAATCAAAGCTAAAAACTACAATGCTAAGACCACGATGTGACTGCTATCAAAGTTAGATATATATGTAAATTATTCATCTGTCAAATCCTAGAATTATATCATACCTGCTCCAGCAATCACGACCTGTAATGGTTTAGTGGGTTGTTCACTGTTTCTGAAAAATGAAGATAGTTGTCCAGCTTCCAAAAAGTTTATTGTGTTTTCTAGTGGAG
+
BCCCCFFFFFCCGGGGGGGGGGHHHHHHHHHHHGHHGGGGGHHHHHFHHHHHHHGHHHHHHHHHHHHHHHHHGGHGHFHHHHFHHHHHHHGHHHHHHHHHHHHHHHHHHFHHHHHHHGHHHHHHHHHHHHHHHHHHHHGHHHHFHHHHHHGGFHHHHHHGGGGGHHHHHHGFGHHGDFHFGGGDHHHHHHHHHHGGHHHHGHHEDGCGHHHHHHHHHHGHHGGHBGCEGGFGGGGGGF<FGGFFGGBFE<9
@M03495:530:000000000-LYBTV:1:1113:21661:16833 2:N:0:AACACCTG+CCCATGCG
ATATTTTGCCGTTGATAAACCAGCTAATCCTGAAAAAAAAATCAAAGCTAAAAACTACAATGCTAAGACCACGATGTGACTGCTATCAAAGTTAGATATATATGTAAATTATTCATCTGTCAAATCCTAGAATTATATCATACCTGCTCCAGCAATCACGACCTGTAATGGTTTAGTGGGTTGTTCACTGTTTCTGAAAAATGAAGATAGTTGTCCAGCTTCCAAAAAGTTTATTGTGTTTTCTAGTGGAG
+
ABBBCFFFFFCCGGGGGGGGGGHHHHHHHHHHHGHHHGGGGHHHHHFHHGFHHHGHHHHHEHHHHHHHHHHHGGHGHGHHHHHHHHHHHHHHHHHHHHHHHHHHHHHHHHHHHHHHHHHHHHHHHHHGHFHHHHHHHHHHHHHFHHGHHGHGGHHHHHHGGGGGHHHHHHHHHHHHHGHHGGGGHHHHHHHHHG=DHHFHFHG0DHFHHGCGHHHFHHCHHG/GGGCEFGFGGGGGGGCFGFFFGGGGF;C
@M03495:530:000000000-LYBTV:1:1113:10993:16835 2:N:0:AACACCTG+CCCATGCG
ATATTTTGCCGTTGATAAACCAGAGGACTCAGGCTGGACCAAAGCTCACATGCTGACAGATCGGAAGAGCGTCGTGTAGGGAAAGAGTGTCGCATGGGGGGTAGGTCAGGGGGGGGGGGGGAGTGTGTCAAAAAAAAAATAAAAAAAAAAGTGGGAAGACAGGGTGAACAAAGTAAACAGTAGTTGACAGACTAAGTATTAATATCGTCGTGTGTCAGCGTGAAGGAGTGGATGTGTAGTGGTGGTGAGGA
+
BBBBBFFFFFBBGGGGGG5GGGHHHGHHHHHHHHHHGHHHHHHHHHHHHHHHHHHHHHHHHHHGGGGFGHGGGGGGHHHHGHHHHHHFHFGGHCG1BFC/--...00///;--@-;;-----99A99.///;/.-----.9//9/-----;///9./..//......///..9///9//.///////////.///////////9//.99--9..9//;/9A...;/.:...//;/9/////.:..../../
@M03495:530:000000000-LYBTV:1:1113:3281:16839 2:N:0:AACACCTG+CCCATGCG
ATATTTTGCCGTTGATAAACCAGGACTCAGGCTGGACCAAAGCTCACATGCTGACAGATCGGAAGAGCGTCGTGTAGGGAAAGAGTGTCGCATGGGGTGTAGTTGTAGGGGGGGGGGGGAGGATAAGTATAATAGAAATACATAAAAAATGATGGATAAAAGTTCAATCAAAACGCCAGGTTGATAAATTAGGTTTGTTGATCGAATAGAATGGCGATAAACAGTACATCGTCGGATCGTGGTGAGGCTAT
+
ABBBBFFFFFDAGGGGGGGGGGGGGGBGHHGHHHFHGHHHHHHHFGGBHHFHHHHGGFHHHGGGG1BFEB1>EEHHHHGHHHHCE@BBFEF/E?11/?E/3344?4443/</:9--9;----.///////:/9//:9;//9//9//9;-./////////:;////////9;9/9---.-.9//9//:;9///////9//./;/..;/./9;;://:-@.:////;/////..9---;-;/....;....//
@M03495:530:000000000-LYBTV:1:1113:7532:16844 2:N:0:AACACCTG+CCCATGCG
ATATTTTGCCGTTGATAAACCACCCTCCCTGTGGTCGTTATCTTGCTCCTTCTGTCGTCAACAAATTTACTAATTCCAAAGCTCACATGCTGACAGATCGGAAGAGCGTCGTGTAGGGAAAGAGTGTCGCATGGGGTGTGGATCTCGGTGGGCGCGGGGGGGGTAGAAAACACAAAGAGAAATGACGGAGTGATGACAGGGTCAGGACTGAGGTGATGCGCTCGGGATACGTTGAGATGCAGTGGAGACGG
+
ABCCCFFFFFCCGGGGGGGGGGGGGHHGGHHHHHHHGGGHHHHHHHHHHHHHHHHHGGGHGHHHHHHHHHHHHHHHHHHHHHHHHHHHHHHHGHHHHHHHGGGGHHHGGGGGGHHHHGHHHHHH434D?GFGACFE/B</?111?10//<<-.---<--9--;9..000//.....////900000.9....09000:0.;:/.:/0./.00./.90909.-.----./0.0/..0.00000:0;0.09.;
@M03495:530:000000000-LYBTV:1:1113:24242:16852 2:N:0:AACACCTG+CCCATGCG
ATATTTTGCCGTTGATAAACCAGCTAATCCTGAAAAAAAAATCAAAGCTAAAAACTACAATGCTAAGACCACGATGTGACTGCTATCAAAGTTAGATATATATGTAAATTATTCATCTGTCAAATCCTAGAATTATATCATACCTGCTCCAGCAATCACGACCTGTAATGGTTTAGTGGGTTGTTCACTGTTTCTGAAAAATGAAGATAGTTGTCTAGCTTCCAAAAAGTTTATTGTGTTTTCTAGTGGAG
+
BBBBBFFFFFDBGGFGGGGGGGHHHHHHHHHHFHHHHGGGGHHHHHEHHHHHHHGHHHHHHHHHHEHHHGHHGGHGHHHGHHHHHHHHGHHHHGHHGHHHHHHHHHHHHHHHEHHHHHHHHHHHHHFEHGHHHHHHHHHHHHHGHHGHHHHGFHGHHHFGGGGGHHHGFHGHHHHH1>FCDFGGHGHFHHHHHHDGHEGHHHHBBCCGFHFGHHG0;CCGGHCCGGCEDFGGGFFB0C;:FFGFGGBGE:E
@M03495:530:000000000-LYBTV:1:1113:9527:16864 2:N:0:AACACCTG+CCCATGCG
ATATTTTGCCGTTGATAAACCAATCTTGCTCCAAAGCTCACATGCTGACAGATCGGAAGAGCGTCGTGTAGGGAAAGAGTGTCGCATGGGGGGTAGGTCGAGGGGGGGGCGGGGGGGGTATACAACGAAAAAAGAATTATTAAAAGACAGAGAAAAAGAGAGACATGACGCGGGCAGGAGGGGGATAAGCAAATCTACCAGACATGAAGGCAGCCCAGAAAGCTGACACTGAGGGATCGTGGGTAGGACAA
+
CCCCCFFFFFCCGGGGGGGGGFHHHHHHHHHHHHHHHHHHHHHHHHHHHHHHHHHGGGGHHHGGGGEEGEHGGHHHHHHHHBFFHGG1B1E/A<<..=0---:-:--------------.000000-..:-.-9..00:00000009/////900:...9/.://0000..---9-.-...----./0000/000:00000..:0;0000........9/00/900/00:900...:../;.-.:::00/.
@M03495:530:000000000-LYBTV:1:1113:20625:16873 2:N:0:AACACCTG+CCCATGCG
ATATTTTGCCGTTGATAAACCACCCTCCCTGTGGTCGTTATCTTGCTCCTTCTGTCGTCAACGAATTTACTAATTCCAAAGCTCACATGCTGACAGATCGGAAGAGCGTCGTGTAGGGAAAGAGTGTCGCATGGGGGGTAGAGGACGGGGGTCGGGGGGGGATGAAGAAAAGAAAAAGATACGAGAAAGTCTGGGGCAGGGGTGGGTAGTGTACATCAGGAGTGAGACAAGCAAAGTCGACATATCACTGG
+
ABCCCFFFFFBCGGGGGGGGGGGGGHHGGHHHHHHHGGGHHHHHHHHHHHHHHGHHGGGHGHGGFGHHHHFHHHHHHHGHHHHHHHHHHHHHGHHHFGHGGEGGHHHGFGGEGHHHHGHFHHGHB?3BCFCD?FG//;9..00/..;9-;:-.------;--..00:0/;:/;://...000.....9B0000//-.-.---9:-9;0;0/00;0:0090:./.00;0//..//0/00..-.;0000000/
@M03495:530:000000000-LYBTV:1:1113:23313:16876 2:N:0:AACACCTG+CCCATGCG
ATATTTTGCCGTTGATAAACCAGCTAATCCTGAAAAAAAAATCAAAGCTAAAAACTACAATGCTAAGACCACGATGTGACTGCTATCAAAGTTAGATATATATGTAAATTATTCATCTGTCAAATCCTAGAATTATATCATACCTGCTCCAGCAATCACGACCTGTAATGGTTTAGTGGGTTGTTCACTGTTTCTGAAAAATGAAGATAGTTGTCCAGCTTCCAAAAAGTTTATTGTGTTTTCTAGTGGAG
+
BBCCCFFFFFCCGGGGGGGGGGHHHHHHHHHHHHHHGFGGGHHHHGFHHHHHHHGHHHHHHHHHHFHHHHHHGGHGHHHHHHHHHHHHHHHHHHHHHHHHHHHHHHHHHHHHGHHHHHHHHHHHHHHHHFHHHHHHHHHHHHHGHHHHHFCCFHHHHHHGGGGGHHHHHHHGHHHGDGHFGGGGHHHGHHHHHHDGH0GH.CHHHHFHHHHHHHFHHFHGHGFGFH;AEGGGGGGGGF9BFFGFGFCFG9A
@M03495:530:000000000-LYBTV:1:1113:8921:16886 2:N:0:AACACCTG+CCCATGCG
ATATTTTGCCGTTGATAAACCACCCTCCCTGTGGTCGTTATCTTGCTCCTTCTGTCGTCAACGAATTTACTAATTCCAAAGCTCACATGCTGACAGATCGGAAGAGCGTCGTGTAGGGAAAGAGTGTCGCATGGGGGGGAGGGGTGGGTGGGGGGGGGGGTGAGTATAGAGAAAAGAAGAAAGAAATCTGATAAGGATAGTGGGGACAAGTAGCCTGCGGGTGAGCTGAGAGAACGGTGGGATGGAGAGGA
+
BBCCDFFFFFDCGGGGGGGGGGGGGHHGGHHHHHHHGGGHHHHHHHHHHHHHHHHHGGGHGHGGGHHHHHHHHHHHHHHHHGHHHHHHHHHHHHHHHHHHGGGGHHHGGGGGGHHHHGHHHHHHDBDFEHGF?BFD/9--;---:;9C.;----9:-9D---..;0000:00:0/:../0:/0/.:00000000;0000:00..-.-..;000000..-----..0000.:0.00:9;..-.0..//0...
@M03495:530:000000000-LYBTV:1:1113:19831:16886 2:N:0:AACACCTG+CCCATGCG
ATATTTTGCCGTTGATAAACCAGCTAATCCTGAAAAAAAAATCAAAGCTAAAAACTACAATGCTAAGACCACGATGTGACTGCTATCAAAGTTAGATATATATGTAAATTATTCATCTGTCAAATCCTAGAATTATATCATACCTGCTCCAGCAATCACGACCTGATAATGGTTTAGTGGGTTGTTCACTGTTTCTGAAAAATGAAGATAGTTGTCCAGCTTCCAAAAAGTTTATTGTGTTTTCTAGTGGG
+
BCCBCFFFFFBAGGGGGGGGGGHHHHHHHHHHHHHHHGGGGHHGHHHHHHHHHHGHHHHHHHHHHHHHHHHHGGHGHHHHHHHHHHHHGHHHHHHHHHHHHHGHHFHHHHHHHHHHHHHHHHHHHHHGHHHHHHHHHHHHHHGHGHHHHHHGGHFHHHHGGGGGHFHGHHHHFHGHHFGFHGGGGHHHHHGHHH<GHHHHHHHHGGHFFHEHHHHHFFHBCGCCFHCEC;9;FGGGFGGFGGGFFFGGF;.
@M03495:530:000000000-LYBTV:1:1113:21687:16894 2:N:0:AACACCTG+CCCATGCG
ATATTTTGCCGTTGATAAACCACCCTCCCTGTGGTCGTTATCTTGCTCCTTCTGTCGTCAACGAATTTACTAATTCCAAAGCTCACATGCTGACAGATCGGAAGAGCGTCGTGTAGGGAAAGAGTGTCGCATGGGGTGCAGAGAGGGGTGGTCGGGGGGTCGTGGAGACAAGTTAGTACAGTAGAAAAACCAACTGCGAGCTAGTGCAATAAAGACATTGATGTCTGGCCCCCCCCCCCCCCCCCCCCCCC
+
ABCCCFFFFFCBGGGGGGGGGGGGGHHFGHHHHHHHGGGHHHGHHHHHHHHHHHHHGGGHGHGGGHHHFHHHHHHHHHHHHHHHHHHHHHHHHHGGBGFHGGGGAFGGGGGGGFHHHGHGHHHHBG?DCG<A<0FB<B/2D?<0///>.--.1<<----9.--...90./9.0;B000000;00000/..9...//0.---.0900000000000//0000;09000/;.;->>:>-;;-:@-;@--;@;;
@M03495:530:000000000-LYBTV:1:1113:24103:16897 2:N:0:AACACCTG+CCCATGCG
ATATTTTGCCGTTGATAAACCAGAATTTACTAATTCCAAAGCTCACATGCTGACAGATCGGAAGAGCGTCGTGTAGGGAAAGAGTGTCGCATGGGGGGGAGAGCTGGGGGGTGGGGGGGGCGGTAGTAAGAAAAAAGTCATAAACAATGATGCTAGGAGGTGGCACGCAGTCGAACGAGGCGTGCGTGCAGTCTAGCGAGTCATGACGATCACAGTTAGCTATACGCATCGTCCCGTACACAGACAGGCGT
+
BBCCDFFFFFCCGGGGGGGGGGHHHHHHHHHHHHHHHHHHHHHHHHHHHHHHHHHHHHHHGGGGHHHGGEGGGHHGHGHHHGHHGHBGGHGG?F1E/>---...00/.-:9--;-:--------..:09000//:-.909000900.000000000.0/..:../0.-;@.0;...-..---.9:-9...0000000----/000;0...../0::000900009.9..-.9...-.-..00.0.//..-.
@M03495:530:000000000-LYBTV:1:1113:8801:16904 2:N:0:AACACCTG+CCCATGCG
ATATTTTGCCGTTGATAAACCATGTCGTCAACGAATTTACTAATTCCAAAGCTCACATGCTGACAGATCGGAAGAGCGTCGTGTAGGGAAAGAGTGTCGCATGGGGTGTAGAGGTGGGGGGTGCGCAGGTGGTTAATGAAAAAAAAAAGAAAAGAGAAGGGGAAGGAAGAAGTGTAGAGGAGTGGGTCGCTCGAAGACTACTGGGGGGGTGAGTGAGGATCAGTTGAGCTCGACGGTGCAGATGAGTGTAA
+
ABCCDFFFFFDDGGGGGGGGGGHHHHHGGHGHGGGHHHHHHHHHHHHHHHHHHHHHHHHHHHHHHHHHHHGGGGHHHGFGEEEGFHHGHHHHHHBFBBFHGG?EFF/>/334?23/?/<>--<.<--<-.0.9.11111111.<----...///.//</.<<.9.<./<.//1011<11/../..../--..--/../<0/1009----<<..1010.0:/:011:10010.----..-0<10110101<1
@M03495:530:000000000-LYBTV:1:1113:26940:16919 2:N:0:AACACCTG+CCCATGCG
ATATTTTGCCGTTGATAAACCAGCTAATCCTGAAAAAAAAATCAAAGCTAAAAACTACAATGCTAAGACCACGATGTGACTGCTATCAAAGTTAGATATATATGTAAATTATTCATCTGTCAAATCCTAGAATTATATCATACCTGCTCCAGCAATCACGACCTGTAATGGTTTAGTGGGTTGTTCACTGTTTCTGAAAAATGAAGATAGTTGTCCAGCTTCCAAAAAGTTTATTGTGTTTTCTAGTGGAG
+
AABBCFFFFFCCGGGGGGGGGGHHHFHHHHHHHHHGHGGGGHHHHHHGHHHHHHGHHHHHHHHHHHGHHFHHGGHGGFHHHHFHHHHHHHHHHHHHHHHHHHHHHHHHHHHHHHHHHGHHGHHHHHHHHHHHHHHHHHHHHHHHFHEHHHGGCGHHHHHGGGGGGHHDGHHHGHHGGHGGGGGGHGHHHHHHHHDGH0<=CGGFHHFHGHFHHFF0CCCHFH/GGHCFDBFFFGGGGGGGGGGGGGGGG0=
@M03495:530:000000000-LYBTV:1:1113:23201:16926 2:N:0:AACACCTG+CCCATGCG
ATATTTTGCCGTTGATAAACCAGCTAATCCTGAAAAAAAAATCAAAGCTAAAAACTACAATGCTAAGACCACGATGTGACTGCTATCAAAGTTAGATATATATGTAAATTATTCATCTGTCAAATCCTAGAATTATATCATACCTGCTCCAGCAATCACGACCTGTAATGGTTTAGTGGGTTGTTCACTGTTTCTGAAAAATGAAGATAGTTGTCCAGCTTCCAAAAAGTTTATTGTGTTTTCTAGTGGAG
+
BCCCCFFFFFBBGGGGGGGGGGHHHHHHHHHHGHHHHGGGGHHHHGFHHHHHHHGHHHGHHHHHHDHHHGHHGGHGHGHHHHGHHHHHFHHHHHHHHHHHHHHHHHHHHHHHHHHHHGHHHHHHHGHHHHFHHHHHHHHHHHGBGHHHHHGGBHHHHHHGGGGGHHHHHHGGHHHHGFGHGGGGHHHGHHGHGH<0GDFGHHHGHHHHHHHHHHFHGGGHHGCGBF.;EFGFFGGBBFCFGGFFBFGGE;:
@M03495:530:000000000-LYBTV:1:1113:4954:16927 2:N:0:AACACCTG+CCCATGCG
ATATTTTGCCGTTGATAAACCAGTCTCCAAAGCTCACATGCTGACAGATCGGAAGAGCGTCGTGTAGGGAAAGAGTGTCGCATGGGGTGGAGTTCTCGGTGGTGGGCGTGGCATGTAAATAAAAAGTAAAGAAGGGGAAAGAGTATAAATAACAGTCATATGATCGTCGGAGTGAAGATGAATGGTAAGTAAGTGCATAAATGACAGTGAATGAGCTAGCATAATGATTGGAGCTGAAGCGTCTCAGTGAA
+
BCCCCFFFFFCCGGGGGGDGGGHHHHHHHHHHHHHHHHHHHHHHHHHHHHGFGG?HHHGGGGGGEHHHGHHHFHHGHDFFHGG?11?1E/1?33?44??/////////////220??222@2@22/2>2@22?00/<///000>>111=111111111<000000.<.----..0000000000/00000000000000000;0000000000009000/0000000000.//..///9/-....///://
@M03495:530:000000000-LYBTV:1:1113:22831:16940 2:N:0:AACACCTG+CCCATGCG
ATATTTTGCCGTTGATAAACCAGCTAATTCCAAAGCTCACATGCTGACAGATCGGAAGAGCGTCGTGTAGGGAAAGAGTGTCGCATGGGGTGTGGGTCGCGGGGGGGGGCGGGGCGGGTTGAGAAGAAAATAAAAAAAATATAAAATACTCGTCAATTGTGAAACTGAGCAGTAACGCGCAACACATCAACGTTGCTCTGATCCCCCATGGCACTACAAAGTGCTCTTTCTGTACTCACCGGGTACGTGCC
+
CCCCDFFFFFCBGGGGGGGGGGHHHHHHHHHHHHHHHHHHHHHHHHHHHHGHHHGGGGHHHGGGFEEHHHHGBGHHHHGHGGGHGG11BE1E/1?//2///////<----<-<--<--<.-/0.0/0///0<0<00---.:000000000<9.<9.000000000000000/<000.---<--...<000/.9/..:0<00000/<.-///./0/0<000/0<<<0000:00000<000..--.-0.//..
@M03495:530:000000000-LYBTV:1:1113:7416:16945 2:N:0:AACACCTG+CCCATGCG
ATATTTTGCCGTTGATAAACCAGCTAATCCTGAAAAAAAAATCAAAGCTAAAAACTACAATGCTAAGACCACGATGTGACTGCTATCAAAGTTAGATATATATGTAAATTATTCATCTGTCAAATCCTAGAATTATATCATACCTGCTCCAGCAATCACGACCTGTAATGGTTTAGTGGGTTGTTCACTGTTTCTGAAAAATGAAGATAGTTGTCCAGCTTCCAAAAAGTTTATTGTGTTTTCTAGTGGAG
+
ABBCCFFFFFCCGGGGGGGGGGHHGHHHHHHHHHHHHGGGGHHHHHHHHHHHHHGHHHHHHHHHHHHHHFHHGGHGHHHHHHFHHHHHHHHHHHHHHHHHHHHHHHHHHHHHHHHHGHHHHHHHHHHHHHHHHHHHHHHHHHFHHHHHHGHFFHHHHHHGGGGGHHHHHHHHHHHHGHHHGGGGHHGHHHHHHHFDDGHHAGHEGGHHHHHGHHHGHHGFHH;CHF:EEFFGGGGGGGGFGGGGGGGGG0A
@M03495:530:000000000-LYBTV:1:1113:9764:16950 2:N:0:AACACCTG+CCCATGCG
ATATTTTGCCGTTGATAAACCAGGACTCAGGCTGGTCCAAAGCTCACATGCTGACAGATCGGAAGAGCGTCGTGTAGGGAAAGAGTGTCGCATGGGGTGGAGATGACGGTGGTCGGGGGCGCGTTGCAAAAAAAAAAGACAAAAGAGAATGAGTAGAAAAAGAGACGTGGCAGAGATACCGTATGACAGGATCAGGTGGAGTCGACTAAGGATCGTGTAGGTTGCAGAGGAAGAACGTGGTGCACTGCGTT
+
CCCCDFFFFFECGGGGGGGGGGHGGHHHHHHHHHGHHHHHHHHHHHHHHHHHHHHHHHHHHGGGGGGHGFFEEEHHHHGHHHHHHGH@FFHGG?GHGGG//?33343//EGF/2//////---<--.011<.-<<-<.</:/<././/001011111:1/.../:/....-<.../1110...:/1100..0/.00109..0/-.-.-00/00/.<../10:1/.001.<.:..//....<.0000<0<<.
@M03495:530:000000000-LYBTV:1:1113:3059:16982 2:N:0:AACACCTG+CCCATGCG
ATATTTTGCCGTTGATAAACCAAAGCTCACATGCTGACAGATCGGAAGAGCGTCGTGTAGGGAAAGAGTGTCGCATGGGGTGTAGATGTCGGAGGGGGGCGGGAGAGCGTCGAAAAAAAAGAGAGAGTAGAGCAAGGAGAAGATAGCGATGATCGGGCTCGAGATGAACAAGATGTAAGTGGGAGCGAATCGTAGGATTGGTAAAGTCGAGCTACGACAGAAGAGAAGGCAGTGTATGGAAGAGTGTTGGG
+
BBBBBFFFFFBAGGCGGG5FGFHHBGHHHGHHBGHHHHHHHHHGCGEEAG2EEEEEGGHFGFHHHEHH555D?FFG11?E?>>3B444@41///////------9;..-..--..;.---...;D.9///9///;9...../////;--..9//;.---.--...//:/9B99//////://....----.....9///..;//////..-..//...-9//99../:...99/////.///..//:/..-
@M03495:530:000000000-LYBTV:1:1113:23712:16983 2:N:0:AACACCTG+CCCATGCG
ATATTTTGCCGTTGATAAACCAGGACTCAGGCTGGACCAAAGCTCACATGCTGACAGATCGGAAGGGCGTCGTGTAGGGAAAGAGGGACGCATGGGGGGGGGTGGATAGGGTCCAGGCCAGCAATAGAGAGTAACGCGAGAACAGCGAAGGCCACGGAGCGAGCGATCACGGCCCGAACGCTGCCAGCATCAGGAATGCCGGCCAGCCCGACACCTCCCACTACATAACACGACATGCGCGGCAAGTCGGG
+
AA11>@DD1DAAEGAGGE1BC0AFH0AAFHCABGEAFGGHHFGFGH1GGHFHHHCAFEBAGGGCA/BCA>/>>?BGGHCB>>>0F/E/?E@//?0///--9--9--//:/9//-/9;---:---//://;-/;//--9-;99/;/--9-;---A-9--;----;--;:-/-9;--;----;----//--;/9///-///9-----9---9--9--/------9////////-9---/;------9-//:--
@M03495:530:000000000-LYBTV:1:1113:26564:16991 2:N:0:AACACCTG+CCCATGCG
ATACTTTGCCGTTGATAAACCAGCTAATCCTGAAAAAAAAATCAAAGCTAAAAACTACAATGCTACGACCACGATGTGACTGCTATCAAAGTTAGATATATATGTAAATTATTCATCTGTCAAATCCTAGAATTATATCATACCTGCTCCAGCAATCACGACCTGTAATGGTTTAGTGGGTTGTTCACTGTTTCTGAAAAATGAAGATAGTTGTCCAGCTTCCAAATAGTTTATTGTGTTTTCTAGTGGTG
+
AA?BBFFFFFBBGGGGGGFGGGHGHHHHHBFFAGGGHGGGGGHHHHFHHGFGGEGGHHFHHHHHH5?FG@@GG@GGGHHHHGHHHHHHHHHHHHHHHHHHHHHHHHHHGDHHHHHHHHHHHHEDGGHGGHGHHHHHHHHHHHDGFHFHHG2F2GHHFCHGGGGGHFDDGHBDGHHGDDGEGGGGHGHHHHHHHHGHHBCCGHHEHHBGHHHHGFB;:GGHGE/0BF0;FFFFGGGEFGFGGGBFFFFGE09
@M03495:530:000000000-LYBTV:1:1113:13302:16996 2:N:0:AACACCTG+CCCATGCG
ATATTTTGCCGTTGATAAACCACCCTCCCTGTGGTCGTTATCTTGCTCCTTCTGTCGTCAACGAATTTACTAATTCCAAAGCTCACATGCTGACAGATCGGAAGAGCGTCGTGTAGGGAAAGAGTGTCGCATGGGGGGGAGGTGTGGGGGGGGTGGGGGTGGGTGATAAAACAAAGAATGACAGGATAGAGCGAGGGATGGTGTGAGTAGTGGGTGTGATGCAGAGTAGTAGTTACGTGGCAGTGTGTCGG
+
CCDDEFFFFFDCGGGGGGGGGGGGGHHGGHHHHHHHGGGHHHHHHHHHHHHHHHHHGGGHGHGGGHHHHHHHHHHHHHHHHHHHGHHHHHHHHHHHGGHHGGGGHHHGGGGGGHHHHGHHHHHHDDDDFHGGCFHA/---<-9.<.9<--<---<---<-<<-<9.<11<10.<://.0<0000..000111-<---./..:1<.1111<:/..<9-911<10<191<1<111111<</.-/./011.1.-
@M03495:530:000000000-LYBTV:1:1113:23326:17001 2:N:0:AACACCTG+CCCATGCG
ATATTTTGCCGTTGATAAACCAGTCACAACCACTTCTTGCCCTCCAAAGCTCACATGCTGACAGATCGGAAGAGCGTCGTGTAGGGAAAGAGTGTCGCATGGGGGGTAGAGGTCGGTGGTGGGCGGTTCTTTAATAAAAAAAAAAAATAAGATAGGAAATGTAAGATGGATAGCATATATAGCAAAGACAAATCGGTTACAGCACACCCCATCCCGTGTACTGTACGTATACAGCAGACTGATATCGTGGT
+
ABCCCFFFFFDCGGGGGGGGGGHHHHHHHGGGGHHHHHHHHHHHGHHHHHHHHHHHHHHHHHHHHHHHGEGGFHHGGGGGGHHHGGHHGFHHGHGHGGGGEFGE/CC?C00/;/:A-::..9-.9---.000;000000:-9--9--.:00:000/00/:000000000/00000;0000:0000://////00.....0000/./..;-.:/:..;.;/0:0000.:0000:00/.:.0:00000./...
@M03495:530:000000000-LYBTV:1:1113:18185:17026 2:N:0:AACACCTG+CCCATGCG
ATATTTTGCCGTTGATAAACCAGTCCAAAGCTCACATGCTGACAGATCGGAAGAGCGTCGTGTAGGGAAAGAGTGTCGCATGGGGGGTAGGTGGGGGGGGGGGGGGGGGGGGTAGAGAAAAAAAACAAAAGAAAAAGCGAGGGGGGTGGGAGGCGTTGTAGACAAAAGGAGAGTGCACAGAGGAGAGATGCACGGTATGCACCGGTCGAAGGGTGAGTTAGGGGTCAACGTGCAGACGCGGATTACGCTCG
+
CDECEFFFFFCCGGGGGGGGGGHHHHHHHHHHHHHHHHHHHHHHHHHHHGEGGHHHGGGGGGHHHHGHHHHHHFGFGGHFG1BGG/>-...<0.<<-<--;----<;=;<---.<11100::-=-...../..:/.<...------<---..-.-.<-.1:1<1//:/./..9<11101/0<9:....1000<.-9..0110/<--<<-......9:1111/.<..:00<....1:<------900....-
@M03495:530:000000000-LYBTV:1:1113:16689:17049 2:N:0:AACACCTG+CCCATGCG
ATATTTTGCCGTTGATAAACCAGCTAATCCTGAAAAAAAAATCAAAGCTAAAAACTACAATGCTAAGACCACGATGTGACTGCTATCAAAGTTAGATATATATGTAAATTATTCATCTGTCAAATCCTAGAATTATATCATACCTGCTCCAGCAATCACGACCTGTAATGGTTTAGTGGGTTGTTCACTGTTTCTGAAAAATGAAGATAGTTGTCCAGCTTCCAAAAAGTTTATTGTGTTTTCTAGTGGAG
+
BBABBFFFFFBBGEGGGGGGGGHGHGCFBGHFFHGHHGGGGHHCFHFHHGFHGHGHFGCDGHHBHHHGD?FGGCHFGHHGGGEHHHHGFBFGGDGHHHHHEHHHEFHFDGHGHHHHGHHHHHGHGFFDGGHHGHHHHHHGGHHHHHHEHHGGFHHHGHHFGGGGHGHFGHFDGHFHFGHHDGG.FGHHHHFHHHDGHFDFHHHGDG0GHFHHHGGHHFGHFHFC;G:EDBFF9FGFF;;CFBFFFGBBA;;
@M03495:530:000000000-LYBTV:1:1113:25264:17053 2:N:0:AACACCTG+CCCATGCG
ATATTTTGCCGTTGATAAACCAGCTAATCCTGAAAAAAAAATCAAAGCTAAAAACTACAATGCTAAGACCACGATGTGACTGCTATCAAAGTTAGATATATATGTAAATTATTCATCTGTCAAATCCTAGAATTATATCATACCTGCTCCAGCAATCACGACCTGTAATGGTTTAGTGGGTTGTTCACTGTTTCTGAAAAATGAAGATAGTTGTCCAGCTTCCAAAAAGTTTATTGTGTTTTCTAGTGGGG
+
AABABFFBFFBBGGGGGGFGGGHGHHHHHFGFFHHHHGGGGHHHHHGHHGFHHHGHHHHHHGHHHFFHH2FGGGHGHHHHHGHHHHFHHFHHGHHHHHHHHHHHGFHHHHHHGGHHGHHHHHHHB33BFHFGHHHHHHHGHHFGHHHHHG?GFHGHHHHGGGGGHHHHHHE<GHHGDDF.EFCGHHHGHHHHHHGHGFGHHHHHHGBGHHHHHHHECFGHFG:C::.;A99BFGGGGGFFFBBFGGGGE.:
@M03495:530:000000000-LYBTV:1:1113:11208:17055 2:N:0:AACACCTG+CCCATGCG
ATATTTTGCCGTTGATAAACCAGCTAATCCTGAAAAAAAAATCAAAGCTAAAAACTACAATGCTAAGACCACGATGTGACTGCTATCAAAGTTAGATATATATGTAAATTATTCATCTGTCAAATCCTAGAATTATATCATACCTGCTCCAGCAATCACGACCTGTAATGGTTTAGTGGGTTGTTCACTGTTTCTGAAAAATGAAGATAGTTGTCCAGCTTCCAAAAAGTTTATTGTGTTTTCTAGTGGAG
+
BBBBCFFFFFCBGGGGGGGGGGHHHHHHHHHHHHHHHGGGGHHHHHHGHHHHHHGHHHHHHHHHHHHHHHHHGGHGGHHHHHHHHHHHGHHHHHGHHHHHHHHHHHHHHHHHHHHHHHHHFHHHHHHGHHGHGHHHHHHHHHHGHHGHHHHFHHHHHGHGGGGGHHHFHGHHHHHHHHHHGGGGHHHGHHHHHG=GGFDHHHHFFHGHBHHHHGGCGGGFHF;CCG;9CBFFGFGGGGBBFGGGGGGGF0C
@M03495:530:000000000-LYBTV:1:1113:6684:17085 2:N:0:AACACCTG+CCCATGCG
ATATTTTGCCGTTGATAAACCAGGACTCAGGCTGGACCAAAGCTCACATGCTGACAGATCGGAAGAGCGTCGTGTAGGGAAAGAGTGTCGCATGGGGTGGAGAGCTGGGAGGGCGGGGGGGGGTGTCAAAAAAAAAAAAAAAAAAAGAAAGATAAAACGGAGTAATGTGGCACGTGTAGAGGTGACGACAGGTATTCCTAGTAACTAACGACGTCTACACTACAGCTGAACACACCACACAAGTAGTGCGG
+
BCCCDFFFFFEDGGGGGGGGGGHGHHHHHHHHHHGHHHHHHHHHHHHHHHHHHHHHHGHHHGGGGHHHGEGFEFHHHHGHHHHHHBGBFEHGG>BED/>///3//33?E0/////<---<------0<11<.<9--9-<-------.../0/<:111<-.<.</111:10./0<..//111/0.:0..---.:1:111111:1111<00<.---./.11/1</000:00001/..........1111/1--
@M03495:530:000000000-LYBTV:1:1113:28174:17104 2:N:0:AACACCTG+CCCATGCG
ATATTTTGCCGTTGATAAACCAGCTAATCCTGAAAAAAAAATCAAAGCTAAAAACTACAATGCTAAGACCACGATGTGACTGCTATCAAAGTTAGATATATATGTAAATTATTCATCTGTCAAATCCTAGAATTATATCATACCTGCTCCAGCAATCACGACCTGTAATGGTTTAGTGGGTTGTTCACTGTTTCTGAAAAATGAAGATAGTTGTCCAGCTTCCAAAAAGTTTATTGTGTTTTCTAGTGGAG
+
AABCCFFFFFCCGGGGGGGGGGHHHHHHHHHHHHHGFGGGGHGHHHFHHHHHHHGHHHHGGHHHHGHHHGHHGGHEGHHGHHHHFDGHHFHHHHHHHGHHHHHHHHHHHHHHHHHHHHHHGHHGF?GGHHHFHHHHHHGHHHHHGHGHHHGHBGGHGCHGGGGGHHHBGHHHHHHHGHFHGGGDHHHFHHHHHHDFHHHGHHHHHHGHHHHGFGFC0G/CHHGGFH.:CFFFGGGGFGFBFG0CBGFBA:;
@M03495:530:000000000-LYBTV:1:1113:19205:17109 2:N:0:AACACCTG+CCCATGCG
ATATTTTGCCGTTGATAAACCAGCTAATCCTGAAAAAAAAATCAAAGCTAAAAACTACAATGCTAAGACCACGATGTGACTGCTATCAAAGTTAGATATATATGTAAATTATTCATCTGTCAAATCCTAGAATTATATCATACCTGCTCCAGCAATCACGACCTGTAATGGTTTAGTGGGTTGTTCACTGTTTCTGAAAAATGAAGATAGTTGTCCAGCTTCCAAAAAGTTTATTGTGTTTTCTAGTGGAG
+
ACCCCFFFFFCBGGGGGGGGGGHHHHHHHHGHHHHGHGGGGHHHHHHGHGHHHHGHHHGHHHHHHGHHHHHHGGHGFHHHHHHHHHHHHHHFHHHHHHHHHHHHHHHHHGHHHHHHHHHHHHHGHHHFHHHHHHHHHHHHHHHGHHFHHHGGGHFHHHHGGGGFHHHHHHHHHHHHGGGCCFGGHHHHHHHHHHGGFHHGHHHHFFGHGHGHHHFCHGGFGF;CCC::CFBFGGGGGB//CFGGGEGGG:9
@M03495:530:000000000-LYBTV:1:1113:9287:17113 2:N:0:AACACCTG+CCCATGCG
ATATTTTGCCGTTGATAAACCAGTCAGGAGTCCAAAGCTCACATGCTGACAGATCGGAAGAGCGTCGTGTAGGGAAAGAGTGTCGCATGGGGTGGTGGTGAGGGCGGCGCGCGGGACCGCAACACCAGAAAAACCAAATACCATCCGTGCACTCAAGACACACAGTATCAACGACTAGCAGACGGAGAACACAACGCATGGAATCACGAACTGACAAGCGCAACGACGCTCCATGTCACACGGACTAACAG
+
BBBBBFFFFFBAGEGGGGGFFCGHHHGFHGHHHHHHHGHHFHHHHHFHFHGHFHHE1EEEHF2EFGGEGBFFFFFHHHFF@F4B1F@AB1F11>/>////30?/////>//------<:--;-;;....;//......000000/..;..90099/9/;/.99.:////9//..-.-/;///.;...-.//....---...////;/...-;/////...-----.-9-.99////////;-----/9/;/
@M03495:530:000000000-LYBTV:1:1113:6872:17124 2:N:0:AACACCTG+CCCATGCG
ATATTTTGCCGTTGATAACCAGCTAATCCTGAAAAAAAAATCAAAGCTAAAAACTACAATGCTAAGACCACGATGTGACTGCTATCAAAGTTAGATATATATGTAAATTATTCATCTGTCAAATCCTAGAATTATATCATACCTGCTCCAGCAATCACGACCTGTAATGGTTTAGTGGGTTGTTCACTGTTTCTGAAAAATGAAGATAGTTGTCCAGCTTCCAAAAAGTTTATTGTGTTTTCTAGTGGAGG
+
BBBBBFFDFFDBGGGGGGGGGGHHFFGHHHFHHGFFGFGGHHHHHGEHHHHHHGHHHGHHHHGGHHHHHHEEFHGHGGHHHHHGHHHHHHHFHHHHHHHHHHHHHHHHHHHHHHHHFHHHHHHHHFFFGHHHHHHHFHHHGHHHEHHHHHFGFFDGGFGGG?CCGGGHHHDFGHHHFGFAFCEHHGHHHHHHHGD0GHHCH00DGFHHHHHGGGHHHHHHFHCCGH.:FFFFFFFFFGFFFFFFGGGGFAD
@M03495:530:000000000-LYBTV:1:1113:14249:17139 2:N:0:AACACCTG+CCCATGCG
ATATTTTGCCGTTGATAAACCAGCTAATCCTGAAAAAAAAATCAAAGCTAAAAACTACAATGCTAAGACCACGATGTGACTGCTATCAAAGTTAGATATATATGTAAATTATTCATCTGTCAAATCCTAGAATTATATCATACCTGCTCCAGCAATCACGACCTGTAATGGTTTAGTGGGTTGTTCACTGTTTCTGAAAAATGAAGATAGTTGTCCAGCTTCCAAAAAGTTTATTGTGTTTTCTAGTGGAG
+
CCCCCFFFFFBCGGGGGGGGGGHHGHHHHHHHHHHHHGGGGHHHHHHHHHHHHHGHHHHHHHHHHHHHHHHHGGHGHFHHHHHHHHHHHHHHHHHHHHHHHHHHGHHHHHHHHHHHHHHHHHHHHHHHHHHHHHHHHHHHHHHFHHHHHHHFGHHHGHHGGGGGHHHHHHGFGHHHFGHHGGGGHHHHHHGHGG=GHHHHHHHHHFHHEHHHHHHHGHFHHH/CBC.;EGGGGGGGGGFGGGGGGFFGF9A
@M03495:530:000000000-LYBTV:1:1113:13226:17151 2:N:0:AACACCTG+CCCATGCG
ATATTTTGCCGTTGATAAACCAGCTAATCCTGAAAAAAAAATCAAAGCTAAAAACTACAATGCTAAGACCACGATGTGACTGCTATCAAAGTTAGATATATATGTAAATTATTCATCTGTCAAATCCTAGAATTATATCATACCTGCTCCAGCAATCACGACCTGTAATGGTTTAGTGGGTTGTTCACTGTTTCTGAAAAATGAAGATAGTTGTCCAGCTTCCAAAAAGTTTATTGTGTTTTCTAGTGGTG
+
AB@ABFFBFFDAFGEGGGGGGGHDHHHHGHHHHGGHHGGGGHHHHHH2GHGFFH?GHHHHHHHHG5FGHCCGGGHGHGHHHHGFHHFHHHHHFGHHFGFFGHHFGFHHHGHEGHHHHGFGGHHGHHHGGFGHHEHFHHHHHHFHHHFHH2BB2GBHHHHGGG?DHHHFGHHGHGFGGHHGGEGGHHHHHHFGDHDGHFGHHGGHGHCCCHHGHHHBGG/G:C;CGFGFDFFFGGGBFF9FFGGGGGFG.09
@M03495:530:000000000-LYBTV:1:1113:11567:17160 2:N:0:AACACCTG+CCCATGCG
ATATTTTGCCGTTGATAAACCAGCTAATCCTGAAAAAAAAATCAAAGCTAAAAACTACAATGCTAAGACCACGATGTGACTGCTATCAAAGTTAGATATATATGTAAATTATTCATCTGTCAAATCCTAGAATTATATCATACCTGCTCCAGCAATCACGACCTGTAATGGTTTAGTGGGTTGTTCACTGTTTCTGAAAAATGAAGATAGTTGTCCAGCTTCCAAAAAGTTTATTGTGTTTTCTAGTGGAG
+
AABBAFFFFFDAGGGGGGGGGGHHGHHFBFFHFHHHHCCEFHEGHHHGHGDGHGCFGHFHGHFGHEFFHCCGEGHGHDFHFEEGHHHHHHFFGHHFHHHFHHHHHHHHHHHHHHHFHHHHGHHH4E3BGHHHFGHHGHHFHHHHFGFBBFFGGHFHHFGFDCGGHGEBFGFHHCHH1=<GGGGDHHHHFGHD=D=DDHGHGH<DGHCGFBCGF;CCHF/0CC/;0;.CEFBFBBFBBB/:BFFF0FFFG0;
@M03495:530:000000000-LYBTV:1:1113:15245:17174 2:N:0:AACACCTG+CCCATGCG
ATATTTGCCGTTGATAAACCAAAGCTCACATGCTGACAGATCGGAAGAGCGTCGTGTAGGGAAAGAGTGTCGCATGGGGGGGAGGGGTCGGGGGGCGTGGGGGGGTGAAAAAAAAAAAAAAAAAGAAAAATGAGGAGGAGAGGGTAAGATGGAGTGGAGTACTAGCGGGAGGATAAAGAGTCGTATGGACTGGGGCGAGATGCGGGGACGACGAGAGTAGGGGTAGCGGGAGTACAGGCGTCGTGCGGCGC
+
BCCDDFFFFDDDGGGGGGGGGGHHHHHHHHHHHHHHHHHGHHHGGGGHHHGGGGGGHHHHFHHHHHHFH@FFGEG1FGE//--<---<.-<-@=--<--<------<.000:@@A-@9D---<-...//..0:0/0..9.....<//<0000//0:.0.0/0000/---<--./00000/00-../</000.9.-.--9-.0<--<---------9-:000.9...0-----</000/.-.---..-<---
@M03495:530:000000000-LYBTV:1:1113:8203:17198 2:N:0:AACACCTG+CCCATGCG
ATATTTTGCCGTTGATAAACCAGCTAATCCTGAAAAAAAAATCAAAGCTAAAAACTACAATGCTAAGACCACGATGTGACTGCTATCAAAGTTAGATATATATGTAAATTATTCATCTGTCAAATCCTAGAATTATATCATACCTGCTCCAGCAATCACGACCTGTCCTGGCAAACAACCTGCAGAAAAGCCAATCAAATATATTTTCACAAGAGATGGAATGTGAGGCAATAATAGAGTACAAAGGTTGA
+
CCDBCFFFFFCCGGGGGGGGGGHHHHHGHHHHHHHHHGGGGHHHHHHHHHHHHHGHHHHHHHHHHHHHHHHHGGHGHGHHHHHHHHGHHHHHHHHHHHHHHHHHHHHHHGHHHHHHHHHHGHHHHHHGHHHHHHHHHHHHHHHHHHGHGHHGHHHHHHHGGGGGHHGHHHHHHHHHHHHGHHGHHGHGHHHGGH<CGHHHFHHHHHBGHFHGHGHGGGGHHHGCFGFFGGGEGFFGGBF0CFGGGGGGGC/
@M03495:530:000000000-LYBTV:1:1113:20253:17201 2:N:0:AACACCTG+CCCATGCG
ATATTTTGCCGTTGATAAACCAGGGACTCAGGCGGACCAAAGCTCACATGCTGACAGATCGGAAGAGCGTCGTGTAGGGAAAGAGTGTCGCATGGGGTGTAGGTGTCGGTGGGGGCGGGGTGAGTAAAAAAAAAAAAGAGCAAGAGCAGAGAAGGGCCGATAACTACGTAGGATCGAGTTAGTGCATGAGACAGGCATGGGTGGGTGATGGTGGATGGCGTGTGTGAGAGGTGGACGTGGAGTGCAGAGGG
+
CCCCEFFFFFCBGGGGGGGGGGHGGGGHHHHHHGGGGGHHHHHHHHHHHHHHHHHHHHHHHGGGGGGHGEFEEFHHHHGFHHHHHGHBGGHGGEGHG/</2B23222/<>C///</-<-<9<..111110--99---.9//0//:./<:/9/0/....----.0110..0..01/9..0.111111110<10//<<.0.../.--...11<01..00./-<-<.<A<110.0<..0-.<9..0.1111<.9
@M03495:530:000000000-LYBTV:1:1113:4487:17221 2:N:0:AACACCTG+CCCATGCG
ATATTTTGCCGTTGATAAACCAGGGCGGCACCAAAGCTCACATGCTGACAGATCGGAAGAGCGTCGTGTAGGGAAAGAGTGTCGCATGGGGGGTAGATGACGGGGGGGGGGGTGAGCATAATAAACGAAAGAAAAAGAAGAAAAAAAAAGAACAACGAGGTAATAGAGTGGGAGGCTGGAGTGGATAAAGGGATATGCGAGGAGGAACATCATGGATCAAAGCAGGCAGTGAGCGGTGGGATAGATGTGCG
+
CCDCDFFFFFDCGGGGGGGGGGHGGGGGGGGGHHHHHHHHHHHHHHHHHHHHHHHGGGGHHHGGGGGEGGHHGHHHGFHBGFGGHFG/EGG/<-.C11110.--<-----<---.<000111111<..<..<.//..../0://.----.<./</.<..<901<111111....-......0..0010110..//111..---..././1001<0010.001/0/..99/0100--.-9-9</0111111<
@M03495:530:000000000-LYBTV:1:1113:3879:17222 2:N:0:AACACCTG+CCCATGCG
ATATTTTGCCGTTGATAAACCAGCTAATCCTGAAAAAAAAATCAAAGCTAAAAACTACAATGCTAAGACCACGATGTGACTGCTATCAAAGTTAGATATATATGTAAATTATTCATCTGTCAAATCCTAGAATTATATCATACCTGCTCCAGCAATCACGACCTGTAATGGTTTAGTGGGTTGTTCACTGTTTCTGAAAAATGAAGATAGTTGTCCAGCTTCCAAAAAGTTTATTGTGTTTTCTAGTGGAG
+
AABBBFFFFFBBGGGGGGGGGGHHFHHHHHHHHGHHHGGGGHHHHHFHHHHHHHGHHFHHHHHHHFFHHCGHFGHGHGHGHHHFHHFHHHHHHHHHHHHHHHHHGHHHHHHHHHHHHHHHHHHHHHGGHHHHHHHHHHGHHHGHHHCHHHCF2GCFGGHGGGFGHHHHHHHHHHHHHHHHGGGGHGHHHHHHHHGHHHHHHFHFFH:GHHHHGC;CGC:GCGC0<C.9CFFGGGGGGEFFGGBFFFBFG0C
@M03495:530:000000000-LYBTV:1:1113:7371:17265 2:N:0:AACACCTA+CCCATGCG
ATATTTTGCCGTTGATAAACCAGCTAATCCTGAAAAAAAAATCAAAGCTAAAAACTACAATGCTAAGACCACGATGTGACTGCTATCAAAGTTAGATATATATGTAAATTATTCATCTGTCAAATCCTAGAATTATATCATACCTGCTCCAGCAATCACGACCTGTAATGGTTTAGTGGGTTGTTCACTGTTTCTGAAAAATGAAGATAGTTGTCCAGCTTCCAAAAAGTTTATTGTGTTTTCTAGTGGAG
+
BCCCCFFFFFCCGGGGGGGGGGHHHGHGHGGHHHHHHGGGGHHHHHFHHHGHHHGHHHHHHHHHGHHHHHHHGGHGHFHHHHHHGHHHHHFHHHHHHHHHHHHHHHHHHHHHHHHHHHHHHHHGHHHGHDGGHHHHHHHHHHHGHHHHHGHGGGHHHHHGGGCGHHHHHHHHHHHHHHGHGGGGHHHFHHHHFHHGBGHHGGHF0CCGFHGHGHGCGGFGHHCGFHGEDCBFGEFBBFFFGGGGGEFB?09
@M03495:530:000000000-LYBTV:1:1113:15968:17289 2:N:0:AACACCTG+CCCATGCG
ATATTTTGCCGTTGATAAACCAGGACTCAGGCTGGACCAAAGCTCACATGCTGACAGATCGGAAGAGCGTCGTGTAGGGAAAGAGTGTCGCATGGGGTGTAGGTACCGGTGGCGGGAGTGTAAGGTAAAAAAAAAGACTAAAAAAGGAGATAGGAGAGTAGAGATAGAAGCAGCAAGCTGTAATAACGGAGCACATAGGAATGGTAGGGAGGTGAGCAGTGATGGTACTTGATACGTCAGCATCCTCGAAA
+
BCCCCFFFFFCCGGGGGGGGGGHGHHHHHHHHHHGHHHHHHHHHHHHHHGHHHHHHHHHHHGGGGGGHGAEE>EHHHGFGHHFHHFGBBEEEEEGHG?E/3333433?>///0/>//</0111111=111<----:./000000-../../00/0/..000;;000000;00//.//.00;000000:-..-.:;000:00;00000../9-..0.00/00000000;00:B00:.0...00:0/:0.;/.
@M03495:530:000000000-LYBTV:1:1113:8569:17310 2:N:0:AACACCTG+CCCATGCG
ATATTTTGCCGTTGATAAACCAGCTAATCCTGAAAAAAAAATCAAAGCTAAAAACTACAATGCTAAGACCACGATGTGACTGCTATCAAAGTTAGATATATATGTAAATTATTCATCTGTCAAATCCTAGAATTATATCATACCTGCTCCAGCAATCACGACCTGTAATGGTTTAGTGGGTTGTTCACTGTTTCTGAAAAATGAAGATAGTTGTCCAGCTTCCAAAAAGTTTATTGTGTTTTCTAGTGGAG
+
ABBBCFFFFFCCGGGGGGGGGGHHHHHHHFHHHHHHHGGGGHHHHHGHHHHHHHGHHFHHHHHHHHHHHGHHGGHGHHHHHGGHHHGHHHHHHHGHHHGHHHHHHHHHHHHHHHHHHHHHHHHHHHHGHFHHHHHHHHHHHHHEHHHGHGGCHHHHHHHGGGGGHHHGHHHGHHHHDGGGGGGGHGHFHGHHHGDGHFHHGHHHGFHFHECGFHGCFHFHHHCCHB.;EFGGGGGEGFCFGGGGGGGGE;A
@M03495:530:000000000-LYBTV:1:1113:6439:17314 2:N:0:AACACCTG+CCCATGCG
ATATTTTGCCGTTGATAAACCAGCTAATCCTGAAAAAAAAATCAAAGCTAAAAACTACAATGCTACGACCACGATGTGACTGCTATCAAAGTTAGATATATATGTAAATTATTCATCTGTCAAATCCTAGAATTATATCATACCTGCTCCAGCAATCACGACCTGTAATGGTTTAGTGGGTTGTTCACTGTTTCTGAAAAATGAAGATAGTTGTCCAGCTTCCAAAAAGTTTATTGTGTTTTCTAGTGGAG
+
1A>AAFD3DBAAE11FBGGFBCA0FFDDGHHBGC1FGE?EEFHHHHBCFBGF1DAEGEGHFHGBF1?FEEEGE>FFCFFHDGFFFFEGFDGHHFF1FGFFHFFHEEFGFBGFFD>FG2GDGFBDB11BFGHFFHHFHHHHHHHHHHFHHGGB00FGCFGGGCGGHGD11DDFDCGG1=<.<FCFHFHBGDDGFHDG0DFCFG:::0GHGHGFFG;0<GHEGGFFFB.9C0;0;FGGFFBBFF0BBBFG?09
@M03495:530:000000000-LYBTV:1:1113:29044:17321 2:N:0:AACACCTG+CCCATGCG
ATATTTTGCCGTTGATAAACCAGTCAGGAGTCCAAAGCTCACATGCTGACAGATCGGAAGAGCGTCGTGTAGGGAAAGAGTGTCGCATGGGGGGCAAGGTTGTGGGGGCGGCGTGTCGATGGAAAGTAAAATATGAAAATGAAGAGTGCGGGTAGTAGTTGCCGATGGCATACTAGTCAGGGAAGCGGCAACACCGTATCTTTCAACAGTATGAGATCAACAACTACAAACTACGCCTGTGATAGTGCGCG
+
BBBBAFFFFFDAEECGGFE4GGGHGDGFFDGFEGHHHHHGHHHHGHGGFF3FFHHHGEGGHGHGGEEEE1BDGGBFGF3CBE4B?G/FE111/---...00<....--9;--9-9....././/;.///;/;/9/9/////////.9//-----.9;//////---...//;//:9////...:..-----....-;9..//;////9.9/:///////9//../9///9.///.--.9/////////---
@M03495:530:000000000-LYBTV:1:1113:28306:17344 2:N:0:AACACCTG+CCCATGCG
ATATTTTGCCGTTGATAAACCAAAGCTCACATGCTGACAGATCGGAAGAGCGTCGTGTAGGGAAAGAGTGTCGCATGGGGTGTAGGGCTCGGGGGGGGGGGTGTCGTTAAAAAAAAAAAAAAAATATAAAAAATAGAAGTCAGATGGAGAGATACAGAAATAGGATGAAAAATGCAAAAGTACTGACAGGTACGATACGCGTGAACATCGACGACACAGTCTAGAGAGACTAAGCTGCAGAGTAACGATAG
+
CDDCCFFFFFCCGGGGGGGGGGHHHHHHHHHHHHHHHHHHHHHHGGGEFGGGGGGGGHHHGGHHHHHHFG5DEGGG1ECE1>>3331211>//>B?-<--<---0.....000<-9<->--;--.00000:0-.0<0000000:000//0.<0:00000<BF000<000<0..00000</0000000<0.000..<9-..---..:00<</<----</.00000000../:000<0<0/0090000..9..
@M03495:530:000000000-LYBTV:1:1113:4233:17345 2:N:0:AACACCTG+CCCATGCG
ATATTTTGCCGTTATAAACCAGTCACAACCACTTCTTGCCCTCCAAAGCTCACATGCTGACAGATCGGAAGAGCGTCGTGTAGGGAAAGAGTGTCGCATGGGGGGTAGATGTCGGGGGTCGGGGGGGGGTTAAAATAAAAAAAAATAAGATGGAAGAGTGAAACAGAGTGAGAAGGAAGTAGAGGAGAAGAAACGGTACAAGACTAGGACGGAGCAGCACGAGATGGTGGAGATGTAGGCGATGCGTGGCT
+
BCCCCFFFFFCCGGGGGGGGGGHHFHHHGGGGHHHHHHHHHHHGHHGHFFGHHHHHHHHHHHHHHHHGGGEHHHGGGGGGHHHHGGHGHHHGGFGGHGGEGFE/@-.<1:111<--=--.<--<-----<9.111101<10--<-.01:1110/0:<.111110////111011<../.01111/..../0//<...9.<10//100<00--.<-./:.<-.-9.0001...</0111009--.<-..<-<
@M03495:530:000000000-LYBTV:1:1113:24550:17363 2:N:0:AACACCTG+CCCATGCG
ATATTTTGCCGTTGATAAACCACCCTCCAAAGCTCACATGCTGACAGATCGGAAGAGCGTCGTGTAGGGAGAGAGTGTCGCATGGGGTGGAGGGGGCGGGGGGGGGGGGGGGGGTGGAAAGAAATATAAGAAATCAACAATGCAAGGAGGGCACTGGCGTGAAGTACGCGAACGACCAGCGATACAGTATCAGGCGACGGGTGGACGTGGTTGCATAATGCTAGTATCAAGGTACGGCCACATCAGGCGGA
+
BCCCCFFFFFDEGGGGGGGGGGGGGHHGHHHHHHHHHHHHHHHHHHHHHHHGGGGHHHGGGGGGHHHHGBEFGGGHH@FFHGG1BGG1>//?E////><C-@---<--@------9-.00./:/111:1111<1100/0<<00110....-...<</.-.-..<111..9----.-<-<.--..-:11111110<--<---<--90-<......0<11111111011111000<<..<--..00000<-9-
@M03495:530:000000000-LYBTV:1:1113:20304:17380 2:N:0:AACACCTG+CCCATGCG
ATATTTTGCCGTTGATAAACCACCCTCCCTGTGGTCGTTATCTTGCTCCTTCTGTCGTCAACGAATTTACTAATTCCAAAGCTCACATGCTGACAGATCGGAAGAGCGTCGTGTAGGGAAAGAGTGTCGCATGGGGGGTGGGGAGGGGGGGGGGGGGGGGCGTGAGGAGAATAAAGAACGAAACAGAAGAGGTAGTCTGCTGGGATGTTAAAGAACGGAGATGACCGGAGTGAGAGACTGAGTCGCTCGTA
+
BBCCCFFFFFDDGGGGGGGGGGGGGHHGGHHHHHHHGGGHHHGHHHHHHHHHHHHHGGGHGHGGGHHHHHHGHHHHHHHGHHHHHHHHHHHHHHHHHHHHGGGGHHHGGGGGGGHHHGHHHHHH3B3DCGCG/FGG/<<----.99==-9@;-B=---<---9-...0...000<00./....-///000..000:00000:0..0.0000000./.9..</0000---<.:0000.<000<00--..--.
@M03495:530:000000000-LYBTV:1:1113:11868:17383 2:N:0:AACACCTG+CCCATGCG
ATATTTTGCCGTTGATAAACCAGCTAATTCCAAAGCTCACATGCTGACAGATCGGAAGAGCGTCGTGTAGGGAAAGAGTGTCGCATGGGGTGTGGATCTCGGTGGTGGGCGGGGCGGTTGATAAACAAATAAAGAACAACGAAGAGAGGGACAGACGCGTGATGAGGGAGCAGGAGACTACTCTAGGTATTGACAGTAGATATGCGTGGTATCTTGTTACAGTGTTAGACATCGTGTGAGTGAGAGCGCGG
+
ACCCCFFFFFCCGGGGGGGGGGHHHHHHHHHHHHHHHHHHHHHHHHHHHHHHHHGGGGHHHGGGGEFFHHHGHHHHHHGHGHGHGG>GFG1>/1>333340/??E?///////----:--/000:009A0;0;00:/:/.-.9.../......./.--;-:./000/.9.../.....00/0000:0000000:0:::::00000.:.-.00000000000000000000000.....0000:0009:-;-
@M03495:530:000000000-LYBTV:1:1113:23789:17434 2:N:0:AACACCTG+CCCATGCG
ATATTTTGCCGTTGATAAACCAGTCTCCAAAGCTCACATGCTGACAGATCGGAAGAGCGTCGTGTAGGGAAAGAGTGTCGCATGGGGGGGAGATGAGGGGGGTCGGCGTGCGAGAAAAACAAAACCCTATTATGAAAATGGTGTGGGGTAAGAACTAAAGTCGTAAATCACCTCGCGGCGCGGCGTGGCTTGGTGGGTCAGTTCTCAGCCCACGATCTGTAGGAAGGATTGTAGGATACAAGAGTTGTACG
+
ACCCCFFFFFCCGGGGGGGGGGHHHHHHHHFHFHHHHHHHHHHHHHHHHFHGGGGHHHGEFGEGEGFFGBCFCGHFGDGEEEEEECE/<---./00;/.---:.-:-:--.-.--;0/........../0;0000:;00090:;...-../09:/;;:0;00.9..:0000;0.9--:---;--;;--;..:.;..-.9./:00000009...-:...0;:0000...00/:00;0000000/.000;00.
@M03495:530:000000000-LYBTV:1:1113:2528:17446 2:N:0:AACACCTG+CCCATGCG
ATATTTTGCCGTTGATAAACCAGCTAATCCTGAAAAAAAAATCAAAGCTAAAAACTACAATGCTAAGACCACGATGTGACTGCTATCAAAGTTAGATATATATGTAAATTATTCATCTGTCAAATCCTAGAATTATATCATACCTGCTCCAGCAATCACGACCTGTAATGGTTTAGTGGGTTGTTCACTGTTTCTGAAAAATGAAGATAGTTGTCCAGCTTCCAAAAAGTTTATTGTGTTTTCTAGTGGAG
+
ABAAAFFBFBD>AEGGGGFGGGHHFBGHFGDBGEGFHCGGGHHHHFF2ABBGFFEAG3FFFDGHD5BD3FFHECFAGFE4B33BGEF4GHH4BGF3FGFGHHGHGFHGHBGFGFDEHHHHEG44B33BF4BGH4BDFHEH?F101F?CG1FBBFGDCFGGGG/EHHHFHFG1<FHHBFGEAFCEEHHHGHH0=00=GBG0CCFF0CCFFGFH0;C0CC:BCC/0<;:AEFBFGFFGFF:CB/CFFFFFG9A
@M03495:530:000000000-LYBTV:1:1113:27718:17455 2:N:0:AACACCTG+CCCATGCG
ATATTTTGCCGTTGATAAACCAGGACTCAGGCTGGACCAAAGCTCACATGCTGACAGATCGGAAGAGCGTCGTGTAGGGAAAGAGTGTCGCATGGGGTGGAGGTCTGGGGGGGGGGCGGTGGCGTTGAAGAAAAAAAGAAAGAAACATAAAAGCAAGCAGATCAGGCTCCATCTCACACATGCGTATCGTACTCAGGATATGATTTCATTCGGGTGGTCCTACCACCGTCCATACGGACCACGTATGTCTC
+
BCCCCFFFFFCCGGGGGGGGGGHGHHHHHHHHHHGHHHHFHHHHHHFGHFHHHHHHHHHGGGGGGHHHGAEE>EHHHHGHGHHHGEGBGFHGGEFGG/E//?//243BF/<----------;.;;--:0009//.-9..9/0/9/:/;00000.0//.///0;009/;.9000000000.000..;.../...000/000090:00000090...--.00:00.00..;...00;...--....;0/;000
@M03495:530:000000000-LYBTV:1:1113:22561:17470 2:N:0:AACACCTG+CCCATGCG
ATATTTTGCCGTTGATAAACCACCCTCCCTGTGGTCGTTATCTTGCTCCTTCTGTCGTCAACGAATTTACTAATTCCAAAGCTCACATGCTGACAGATCGGAAGAGCGTCGTGTAGGGAAAGAGTGTCGCATGGGGTGGAGGGCTGGGTGGGGGGGGGGTGATTATAAAGAAAAAGAAATATAAGCAATATAGAGCAGTTGGAGTGTGCTGGCAGGTCATCGATGGCGATAGTGCACGAATGATGCACGTG
+
BBCCDFFFFFCCGGGGGGGGGGGGGHHGGHHHHHHHGGGHHHHHHHHHHHHHHHHHGGGHGHGGGHHHHHHHHHHHHHHHHHHHHHHHHHHHHHHHHHHHGGGGHHHGGGGEGHHHHGHHHHHHBDBDCHDD/BG?/>//F///?/.C<A>-----9---9.0000<<000./<B.../0000<000:0:0000<0:/00000/0.0<0000./.-.00000/<0.:-<-<<00000<...00000009..
@M03495:530:000000000-LYBTV:1:1113:6740:17487 2:N:0:AACACCTG+CCCATGCG
ATATTTTGCCGTTGATAAACCAAAGCTCACATGCTGACAGATCGGAAGAGCGTCGTGTAGGGAAAGAGTGTCGCATGGGGTGGAGGTCGGGGTGGGGGGGGGAGGGTTAATAGAAAAAAAAAAGATCGAGAAAAAGAGTGAAGGGGTAAGTATGAGTCGAATGCTTTAGCCTGATAAGTGTTCTAATTACATAATTGATCGACGACATAGTATGAAGTATGCTGACATACATACGTCGTAGACTGCATAAT
+
BBBBBFFFFFBBGGGGGG5GGGHHFFHHHHHHHHHHHHHHHHHHGGEGHHHGGGGGGHHHHGFHHHHHFFDFEHGGBBCF1>/11>12//>/E/<//<-----9--9.9/;9////..-----.9//..:;.9....9//9///.-..//;/////:99..///9///////..//////;/////9:/;/////////9.;---;-.//9////////;9////;////////./.--;..///////9/
@M03495:530:000000000-LYBTV:1:1113:17233:17547 2:N:0:AACACCTG+CCCATGCG
ATATTTTGCCGTTGATAAACCAGCTAATCCTGAAAAAAAAATCAAAGCTAAAAACTACAATGCTAAGACCACGATGTGACTGCTATCAAAGTTAGATATATATGTAAATTATTCATCTGTCAAATCCTAGAATTATATCATACCTGCTCCAGCAATCACGACCTGTAATGGTTTAGTGGGTTGTTCACTGTTTCTGAAAAATGAAGATAGTTGTCCAGCTTCCAAAAAGTTTATTGTGTTTTCTAGTGGAG
+
ABCCCFFFFFBAE?GGGGGGGGHGHHHHHHHHGHHHHGGGGHGHHHEHHHHHHHGHHHHHHHHHHFHHHGHHGGHFHHHHHHGGHHHHHHHGHHHHHHHHHHHHHHHHHHHHHHHGHHHHGHHHHHHBGHHHHGHHHHHHHHHHHHGGHHHHHHHHHHHGGGGGHGHGHHHFHGHHGHHHGGGGHHHGHHHHHGDGFGGHGGFDGCGHGHHHHHHHHHFFHH;CGFEFGGGGGGGFGF;CFCFGFFGGF;C
@M03495:530:000000000-LYBTV:1:1113:5790:17557 2:N:0:AACACCTG+CCCATGCG
ATATTTTGCCGTTGATAAACCAGTCAGGAGTCCAAAGCTCACATGCTGACAGATCGGAAGAGCGTCGTGTAGGGAAAGAGTGTCGCATGGGGTGTAGAGCTCGGTGGTGGGCGGGGGAGGAAGAAATAAAAAAAAATAAACAAAAGGACAGAAAAAAAGAGAGTGAGAAAGAAATGAGAAAACACACAAAGAGGAGGTGATGAAGGTGCGAGAATGGAAAGAAAGAGATAAGAGAGAGTGAAGGAGAGAGG
+
CCDDCFFFFFCBGGGGGGGGGGHHHHHHHGHHHHHHHHHHHHHHHHHGFGGHHHHHGGGEGHHGDGGFGBGGHGHHHHHHGHFFGHGGEGHG1E/3B43433/>/?////>////--:--./..:<0<0<00-<-9.<0000<.:<./././00<.<-..//.00000000/./00000:0/<.......<//....<.B000000000<.--.000000././0/:<00:<00/.<.000000.<.....
@M03495:530:000000000-LYBTV:1:1113:7323:17561 2:N:0:AACACCTG+CCCATGCG
ATATTTTGCCGTTGATAAACCAGCTAATCCTGAAAAAAAAATCAAAGCTAAAAACTACAATGCTAAGACCACGATGTGACTGCTATCAAAGTTAGATATATATGTAAATTATTCATCTGTCAAATCCTAGAATTATATCATACCTGCTCCAGCAATCACGACCTGTAATGGTTTAGTGGGTTGTTCACTGTTTCTGAAAAATGAAGATAGTTGTCCAGCTTCCAAAAAGTTTATTGTGTTTTCTAGTGGAG
+
BCBCCFFFFFBBGGGGGGGGGGHHHHHHHHHHHHHHHGGGGHGHGHHGHHHHHGGHHHHHHHHHHHHHHGHHGGHGHHHHHHFHHHFHHHHHHHGHHHHHHHHHHHHHHHHHHGHHHEEHHHHHFHHGHHHHHHHHHHHHHHHGFHHHHHGFFGFHFGHGGGGGHHHFHHHGHGHHHFHHGGGGHHHHHHGHHHGGFBGHFHHHEGFHGHGHHFGFHGBGHH<CCF:<CFGGGGGGGGFGGFGFFBFF.<.
@M03495:530:000000000-LYBTV:1:1113:11094:17565 2:N:0:AACACCTG+CCCATGCG
ATATTTTGCCGTTGATAAACCAGCTAATCCTGAAAAAAAAATCAAAGCTAAAAACTACAATGCTAAGACCACGATGTGACTGCTATCAAAGTTAGATATATATGTAAATTATTCATCTGTCAAATCCTAGAATTATATCATACCTGCTCCAGCAATCACGACCTGTAATGGTTTAGTGGGTTGTTCACTGTTTCTGAAAAATGAAGATAGTTGTCCAGCTTCCAAAAAGTTTATTGTGTTTTCTAGTGGAG
+
BBBBBFFFFFBBGGGGGGGGGGHHHHGHHHHHHHHHHGGGGHHHHGHHHHGGHHGGHHHHHHHHHHHHHHHHGGHGHEHHHHHHHHHHHHHHHHHHGHHHHHHHHHHHHGHHHHHHHHHHHHGHHHHGHHHHHHHHHHHHHHGBGHHHHHFGGHHHHHHGGCDGHHHGHHHFHHHHFFGGGGGGHHHHHHHHHHBGHGHFHGHFGHEGFGCGHHHHHGFHHHCGGCCED9CFGE00;CCFGGGGGFGGG9C
@M03495:530:000000000-LYBTV:1:1113:10600:17598 2:N:0:AACACCTG+CCCATGCG
ATATTTTGCCGTTGATAAACCACCCTCCCTGTGGTCGTTATCTTGCTCCTTCTGTCGTCAACGAATTTACTAATTCCAAAGCTCACATGCTGACAGATCGGAAGAGCGTCGTGTAGGGAAAGAGTGTCGCATGGGGTGGGGGTCAGGGTGGGGGCGGGGTGGTGTGAGAAAAAAGAAAGGAAAGAAAGGAGGGGTGCGGTGGTGTACAAGGAGTGAGGTGTTAAGAGTGCGGTACATTGGTGTCGTGAGGT
+
CCCCCFFFFFCCGGGGGGGGGGGGGHHGGHHHHHGHGGGHHHHHHHHHHHHHHHHHGGGHGHGGGHHHHHHHHHHHHHHHHHHHHHHHHHHHHHHHHHHHGGGGHHHGGGGGGHHHHGHHHHHH3D3DCEFG?0CA/<////-.0<></<E-------;-@-:A..9000:/.-.../0:/;/././0.:::--.;.--;-.:..00000...;.00./.0;00000900--..:090000;.0.../.9;
@M03495:530:000000000-LYBTV:1:1113:20461:17611 2:N:0:AACACCTG+CCCATGCG
ATATTTTGCCGTTGATAAACCAGCTAATCCTGAAAAAAAAATCAAAGCTAAAAACTACAATGCTAAGACCACGATGTGACTGCTATCAAAGTTAGATATATATGTAAATTATTCATCTGTCAAATCCTAGAATTATATCATACCTGCTCCAGCAATCACGACCTGTAATGGTTTAGTGGGTTGTTCACTGTTTCTGAAAAATGAAGATAGTTGTCCAGCTTCCAAAAAGTTTATTGTGTTTTCTAGTGGAG
+
ABBCCFFFFFBBGGGGGGGGGGHHHHHHHHHHHHHHHGGGGHHHHHHHHHHHHHGHHHHHGHHHHHHHHHHHGGHGHGHHGHHHHHHHHHHHHHHHHHGHHHHHHHHHHHHHHHHHHHHHHHHHHHHFGGHHHHHHGHHHHHFFHHEHHHHGCHHHHHHGGGGGGGHFHHGGHHHHGHHEAFGEHHHGHGHHDHDGHHFHHHHGDGGHHHHFCGHFHG/CGG:CF0:CAFGGGGFFFGFFFBFGGGGG.09
@M03495:530:000000000-LYBTV:1:1113:8419:17651 2:N:0:AACACCTG+CCCATGCG
ATATTTTGCCGTTGATAAACCACCCTCCCTGTGGTCGTTATCTTGCTCCTTCTGTCGTCAACGAATTTACTAATTCCAAAGCTCACATGCTGACAGATCGGAAGAGCGTCGTGTAGGGAAAGAGTGTCGCATGGGGGGTAGAGGGGGGGGCGGGGTGGACGGTGAGAGGACAGTGATCTGGAAAAAGGAGGTAGGAAGGTCGTGGGGATGATGCAGGTGTGCCTGACTGTCTTGACTGCAATCTAGTGTGG
+
BBBBBFFFFFBBGFGGGGBGGGGEGHHGGHGHHHHHGGGHGHGHHGHGHHDGHHHHGGGHGHGGGHHHGGGHFGHFHEGFHHHFF3EHHEHHHFHHHHHHGGG?HHHGGDEEGGFFHGGHEFHG333BC/>/?0?/?-9.90;/.9-9-------9;-./--9..9/9..99./////://///........//.//.9//--..--.;9////9;..:/.;//9.;////9/;//9/////9/9;///9;
@M03495:530:000000000-LYBTV:1:1113:16361:17663 2:N:0:AACACCTG+CCCATGCG
ATATTTTGCCGTTGATAAACCAGGATCAGGTGGACCAAAGTCACATGCTGACAGATCGGAAGAGCGTCGTGTAGGGAAAGAGTGTCGCATGGGGGGTAGAGCTGGGGGGTCGGGGGGTCATGGTGTGAAAAAAAAAAAAAAAAAAGGGAGATGACGAGAATAGTCAGGATGGTCGCTATGTCGAATAGCTACACGAGCGGCGGACGAATAAGAGGGAAGAACATACAGGGTTGGAGTGAATTGAAGTTGGA
+
CCCCDFFFFFCCGGGGGGGGGGHGGHHHHHHHGHHHHHHHHHHHHHHHHHHHHHHHHHGGGGHHHGFGGEGHHHHGHHHHHHFG@FFHGGEGEF/A-..11100<.-<@-.-------.::1011..11<1.---9--<<-----......:010..-..01011:1/0<0.01<-...11<...0.011100/.------9------..111<....9.///1<001/./.--</0.111<01<:11100
@M03495:530:000000000-LYBTV:1:1113:1932:17685 2:N:0:AACACCTG+CCCATGCG
ATATTTTGCCGTTGATAAACCAGAGGACTCAGGCTGGACCAAAGCTCACATGCTGACAGATCGGAAGAGCGTCGTGTAGGGAAAGAGTGTCGCATGGGGTGTTGGGCTCGGGGTGGGCCTGGTATAGTAAGAAAACAACAAATAAGAAGCACAATAAACACTCAGATTGCAACTGGTATAACGTGTGAATAAGCAGCAATTAGGTTTCATCGAATAGTGTGAGGCAGCACAGACTAAATCGTAATATCAGG
+
CBBCCFFFFFBBGGGGGGFGGGHHHGHHHHHHHGHHGHHHHHHHHHHHHHHHHHGHHHHGHHHGGGGHHGFGGGGGHGHHGFHGCBFBEBFFHGG11?E/>/////02?<///>//>///?/111111@111>>00....><110000/<0///000000.:;/000000;<0///0:;000./.;.000009B0//;/:000000;900;0//0.000:00;.......//;.900990.....00000:
@M03495:530:000000000-LYBTV:1:1113:7836:17688 2:N:0:AACACCTG+CCCATGCG
ATATTTTGCCGTTGATAAACCACCCTCCCTGTGGTCGTTATCTTGCTCCTTCTGTCGTCAACGAATTTACTAATTCCAAAGCTCACATGCTGACAGATCGGAAGAGCGTCGTGTAGGGAAAGAGTGTCCGCATGGGGTGGAGGGGGCGGTGGGGGGGGTGTGAGAGGGAGAAGGATGGAAAGGGAGGCAAGGGGTGGGGAGTAGGGAGGGTATGGGGGAGTGGGGGAGGGGGAGGTAGCAAGTTGGGAAGG
+
BCCCCFFFFFDCGGGGGGGGGGGGGHHGGHHHHHHHGGGHHHHHHHHHHHHHHHHHGGGHGHGGGHHHHHHHHHHHGHHHHHHHHHHHHHHHHHHHHHHHGGGGHHHGGGGGGHHHHGHHGHHHDGFFDDFCGCFGG?<//?//---<:<AF--<--<99-.0000...<<./..00./00.....-......-<----.-./00<<.--.<0</.9--9.<.9--------<--.00000/:000-.0<.
@M03495:530:000000000-LYBTV:1:1113:14018:17688 2:N:0:AACACCTG+CCCATGCG
ATATTTTGCCGTTGATAAACCACCCTCCCTGTGGTCGTTATCTTGCTCCTTCTGTCGTCAACGAATTTACTAATTCCAAAGCTCACATGCTGACAGATCGGAAGAGCGTCGTGTAGGGAAAGAGTGTCGCATGGGGTGTAGATGTCGGGGGGGGGGGGAGGGTTTATGAATAAAAAAAAAAAAAAAACAAGGTGTGGTAGAGACTAGACTAGTAGGTAGCGTGCTGTGATAGCAGAGTGGAGGGAGGCAGG
+
CCCCCFFFFFCCGGGGGGGGGGGDGHHGGHHGHHFGFEEHHHHHHHHHHHGHHHHGGGGHGHGGGHHHFGHHGHHGHHHHHHHHGHHGHHHHGHHHHGHHGEGGGGHGGGGGGHHHHGHHHHHG?3?DEHDD/0=A///2=?111?=//><-;;--;9----...00000:000009----9-----.9./.000../00090/09000000;0900000-.:..09/00000:0/.90.0.:-;.-..9-
@M03495:530:000000000-LYBTV:1:1113:9957:17691 2:N:0:AACACCTG+CCCATGCG
ATATTTTGCCGTTGATAAACCACCCTCCCTGTGGTCGTTATCTTGCTCCTTCTGTCGTCAACGAATTTACTAATTCCAAAGCTCACATGCTGACAGATCGGAAGAGCGTCGTGTAGGGAAAGAGTGTCGCATGGGGTGTGGAGAGGGGTGGGGGGGGTGGAGGTAGTAAAAAAAAACAGAATGAAAGAATAGGGGAGGGCAAAGCGTGGGCGAGTGAGGTGATGAGGACACTGGGGTAAGAGGAGTGACGG
+
BCCDDFFFFFCBGGGGGGGGGGGGGHHGGHHHHHHHGGGHHHHHHHHHHHHHHHHHGGGHGHGGGHHHHHHHHHHHHHHHHHHHHHHHHHHHHHHHHHHGGGGGGHHGGGGGGHHHHGGHHHHHDFDDFHFGFGG?/B///1/1//?A.>A----:9-;-...;00090000----..//0000000/.0000...---...::/.9.;-.---;.0;.9:0000;/0./.00/.-../;;0.../.009-
@M03495:530:000000000-LYBTV:1:1113:6686:17693 2:N:0:AACACCTG+CCCATGCG
ATATTTTGCCGTTGATAAACCAGAACCATCCAAAGCTCACATGCTGACAGATCGGAAGAGCGTCGTGTAGGGAAAGAGTGTCGCATGGGGTGTAGAACTCGTAGGGGGCGTGATTTTTAAAATATTAAGAGAAAGTAGTTGCGGTTTCCATAGTAGGGTGCGTTGGTACGTGATGCCGGGCAGTAGAAAAGGACAGCATGCAGCGCGGTGATATAAGGTGTAGAGATAAGGGGGGGTATTGTGTCAGATTG
+
AAAAAFFDFFDAEAGGGF1GGGGHHFHHHFHHHHHGHHHHHHGHGHHFHGGGHFEGGGHHHGGGGGGGFFHGHHHHGHBD@F/FCE?0FE/>>1B>211F/0?/?////////@2?11/1??1111111?10<<1>>1>111--.-.000<00=0<<</;.-..-.:00.//./;09@----./00;90//./.9---//////--9;9--///////;//:9/;F//;//-------9/://;///;//9
@M03495:530:000000000-LYBTV:1:1113:5885:17701 2:N:0:AACACCTG+CCCATGCG
ATATTTTGCCGTTGATAAACCAGGACTCAGGCTGGACCAAAGCTCACATGCTGACAGATCGGAAGAGCGTCGTGTAGGGAAAGAGTGTCGCATGGGGTGGAGATCTGGGGGGTGGGCGGGTGATGCAACAAAAAAAAGAAAGGAAAAAAATGAAAAACAGGAATAAGTAGTGCAAACATAAACAAAAACAAATATGAACAGATGGTTGGCAACGCAAGAGCTAGGGGTACTGAGACGACTGGGGAAAACAA
+
BCCCCFFFFFCCGGGGGGGGGGHGHGHHHHHHHHGHHHHHHHHHHHGGHHHHHHHHGHHHHGGGGAFGGBAEEFHHHHGHHHHHHHH4FFHCF1??E/////3334432/<-----.-----.009090;..99---:../0.////.-9.;0900.../../0090;;00/0000..0009:0.:...9..900000009900000.-000.-;---/./0;0.....000;0:0.-:;.:.-..9//..
@M03495:530:000000000-LYBTV:1:1113:11587:17705 2:N:0:AACACCTG+CCCATGCG
ATATTTTGCCGTTGATAAACCACCCTCCCTGTGGTCGTTATCTTGCTCCTTCTGTCGTCAACGAATTTACTAATTCCAAAGCTCACATGCTGACAGATCGGAAGAGCGTCGTGTAGGGAAAGAGTGTCGCATGGGGGGGAGAGAGGGGGGGGGGGCGGGTGGTGGGAGAAAAGAAAGAAGAGGTGTGCGGCAGCGGGGAGATGATGAAGTATGGAAGATGATAGAAGGTGACAGACGCGCTGTTGGTGCGA
+
BCCCCFFFFFCBGGGGGGGGGGGGGHHGGHHHHHHHGGGHHHHHHHHHHHHHHHHHGGGHGHGGGHHHHHHHHHHHHHHHHHHHHHHHHHHHHHHHGGHHGGGGHHHGGGGGGHGHH/FG/?3?33?3///??GA//---;......-;=-9-:--:-@---9;.:....0;/../0/./0..0.9.0.:--9A------./00000000000/0;/.0;0000:00.000000/:-9----.00...0-.
@M03495:530:000000000-LYBTV:1:1113:21143:17743 2:N:0:AACACCTG+CCCATGCG
ATATTTTGCCGTTGATAAACCAGGGACTCAGGCTGGACCAAAGCTCACATGCTGACAGATCGGAAGAGCGTCGTGTAGGGAAAGAGTGTCGCATGGGGGGGAGGGTTTGGTGGGGGGGGGGGGGGTAACAAAAAAAAAAGAGCACGAAAGAAAAGGACACAGACAACAACGCAAAACGGTGACAAGATCTGTGCTGTGCTGGAGTTTAGAGCTGGTCTGGCTACAGGCGCTTCACGGCGAGTTGAGACAAT
+
CCCCCFFFFFCCGGGGGGGGGGHGGGGHHHHHHHHGHHHHHHHHHHHHHHHHHHHHHHHGHHGGGGHHHGEFGGGHHHHGHHHGHHEGGFGHGG1A/E/@=----....<AAF--<@----<-9-9.:010.<<-<---..//0.-...././/<.:././.0.//....-----/.-.<..<11.<011111111</1110.<0/111:01:0//11/<0/0/00/.9-9..10<.-9---.110.0//0
@M03495:530:000000000-LYBTV:1:1113:18590:17762 2:N:0:AACACCTG+CCCATGCG
ATATTTTGCCGTTGATAAACCAGCTAATCCTGAAAAAAAAATCAAAGCTAAAAACTACAATGCTAAGACCACGATGTGACTGCTATCAAAGTTAGATATATATGTAAATTATTCATCTGTCAAATCCTAGAATTATATCATACCTGCTCCAGCAATCACGACCTGTAATGGTTTAGTGGGTTGTTCACTGTTTCTGAAAAATGAAGATAGTTGTCCAGCTTCCAAAAAGTTTATTGTGTTTTCTAGTGGAG
+
CCCCCFFFFFCCGGGGGGGGGGHHHHHGHHHHHHHHHGGGGHHHHGGGHGHHHHGHHHHHHHHHHGHHHGHHGGGAGHHHHHFHHHFHHHHGHHHHHHHHHHHHHHHHHHHHHHHHHHHHHHHHHHGHHHHHHGHHHHGHHHHFGHHHEHHHGHGHHHHGGGGGHGHHHHHHGHHHDBGGEGGGHGHHHHHHHHDGHHHHHGGHBGCHHHHHHHHCCCCFHH0CG:CADGGGGGEFFB;FFF00BBFG?:9
@M03495:530:000000000-LYBTV:1:1113:27852:17764 2:N:0:AACACCTG+CCCATGCG
ATATTTTGCCGTTGATAAACCAGCTAATCCTGAAAAAAAAATCAAAGCTAAAAACTACAATGCTAAGACCACGATGTGACTGCTATCAAAGTTAGATATATATGTAAATTATTCATCTGTCAAATCCTAGAATTATATCATACCTGCTCCAGCAATCACGACCTGTAATGGTTTAGTGGGTTGTTCACTGTTTCTGAAAAATGAAGATAGTTGTCCAGCTTCCAAAAAGTTTATTGTGTTTTCTAGTGGAG
+
AAABCFFFFFBCGGGGGGGGGGHHHHHHHHHHHHHHHGGGGHHHHHHHHHHHHHGHHHHHHHHHHGHHHCGHGGHGHHHHHGHHHHHHHHHHHHGHHHHHHHHHHHHHHHHHHHHHHHHHHHHHHGHFGHHHHHHHHHHHHHHHHHFHHHHFBGHHCGHGGGGGHGHDGHHHHHHGGHHHGGGGHHGHHHGHHH=DHGGHHHHHHHHHHHFHGGBGGHBGFH:C;C;AABFFFGGGGGBFFGGGGFFGA0;
@M03495:530:000000000-LYBTV:1:1113:20649:17781 2:N:0:AACACCTG+CCCATGCG
ATATTTTGCCGTTGATAAACCAGCTAATCCTGAAAAAAAAATCAAAGCTAAAAACTACAATGCTAAGACCACGATGTGACTGCTATCAAAGTTAGATATATATGTAAATTATTCATCTGTCAAATCCTAGAATTATATCATACCTGCTCCAGCAATCACGACCTGTAATGGTTTAGTGGGTTGTTCACTGTTTCTGAAAAATGAAGATAGTTGTCCAGCTTCCAAAAAGTTTATTGTGTTTTCTAGTGGAG
+
CCDCDFFFFFDBGGGGGGGGGGHHHHHHHHHHHHHHHGGGGHHHHHHHHHHHHHGHHHHHHHHHHHHHHHHHGGHGHHHHHHHHHHHHHHHHHHFHHHHHHHHHHHHHHHHHHHHHHHHHHHHHGFHHHHHHHHHHHGGHHHHGHHHHHGHGFHHHHHHGGGGGHHHHHHBFGHHFGHHFGGGGHGHHHHHHHHDGHHHHHGHH0C<CCHHECGGFCFCFFG;;CCG.AFGGFGFE0BCFFFFGGB00.09
@M03495:530:000000000-LYBTV:1:1113:22088:17782 2:N:0:AACACCTG+CCCATGCG
ATATTTTGCCGTTGATAAACCAGTCACAACCACTTCTTGCCCTCCAAAGCTCACATGCTGACAGATCGGAAGAGCGTCGTGTAGGGAAAGAGTGTCGCATGGGGTGTAGAGCGCGGGGGGTGGGAGAGCGATGAAATAAAATAAAAAAAAAAACGAGATCAAATCGGAAGACAGTAAACAAGTAAATAATATAAGGATGAGCCAGAGTATAGTGAGACGACCGTTCAGAGGAGACATGAGGGGGACCGGAG
+
BBBBBFFFFFDAGGGGGGFGGGHHHHHHHGGGGHHHHHHHHHHHGHHGHHFHHHHGHHHHHHHHHHHHGFGGEGHGGDEEFGHGHGHHHHHHEGBFFHGG?0GF///3?434/>////----9-.....--9.//////9//99///9-;---.-9AD./;////..;...//.9////99.///;///////9;/////9///;..///;9/9///;.----.../9//......//://.-99-.;---
@M03495:530:000000000-LYBTV:1:1113:22878:17786 2:N:0:AACACCTG+CCCATGCG
ATATTTTGCCGTTGATAAACCAGCTAATCCTGAAAAAAAAATCAAAGCTAAAAACTACAATGCTAAGACCACGATGTGACTGCTATCAAAGTTAGATATATATGTAAATTATTCATCTGTCAAATCCTAGAATTATATCATACCTGCTCCAGCAATCACGACCTGTAATGGTTTAGTGGGTTGTTCACTGTTTCTGAAAAATGAAGATAGTTGTCCAGCTTCCAAAAAGTTTATTGTGTTTTCTAGTGGAG
+
3>AABFFFFFBBGGGGGGGGGGHGHHHHGHHHHHHHHGGGGHHGHHHHHGFHHHGHHHHHHHHHHGHHHEHHGGHGGHFFHFFHHHHHHHHHHHGHHHHHHHHHHHHHHFHHHHFHHHHHHHHHGGHGGHHHHGHHHHHHHHFFHHFHGFBB2FGHFFHGGGGGHHHHHHGHHFHHHHGAEECGHHGHHHHEDD0=DGG0.CHGHHCGGHHHHFCCCG/GCG;CGG.C.BFBFGFBB09:9/0;00CFE0:
@M03495:530:000000000-LYBTV:1:1113:7048:17819 2:N:0:AACACCTG+CCCATGCG
ATATTTTGCCGTTGATAAACCAGTCTAAGAACGGATACGCTGGTTACATCGATGGTGGTGCATCTCAAGAAGAGTTCTACAAGTTCATCAAGCCTATCCTCCAAAGCTCACATGCTGACAGATCGGAAGAGCGTCGTGTAGGGAAAGAGTGTCGCATGGGGTGGAGGTCTCGGGGGGGGGGGGGGCGTGTTAGACGCGTGATGACGAGAGAAGGATGGGCGTGTGAGGTTGGAAGTCTGGTTGGGCGGGTT
+
AABCCFFFFFCCGGGGGGGGGGHHHHHHHHHHGGGGGHGGGGGHHHHHHHGHHHGHHDGGFHHHHHHHHHHHHHHHHHHHHHHHGHHHHHHHGGHHHHHHHHHHHHHHHHHHHHHHHHHHHGHGC/?CF0FHGGGGGGHHHHGEHHGGGFD@DDGCD?GFG?C-..../00<.--@---:------99-../9//.----.////9.-.-:;/..//...;-;.9/:9///-///9///://;9-.---;:
@M03495:530:000000000-LYBTV:1:1113:1988:17822 2:N:0:AACACCTG+CCCATGCG
ATATTTTGCCGTTGATAAACCACCCTACCTGTGGTCGTTATCTTGCTCCTTCTGTCGTCAACGAATTTACTAATTCCAAAGCTCACATGCTGACAGATCGGAAGAGCGTCGTGTAGGGAAAGAGGGACGCATGGGGGCGACAACACGGAGGGTGGATGGTGACTGTAGACAGATAAAGACTGCAATAAGCCCAGCATTTCCTCACAAAACGAACATCACCACATCACCGCTGCGAATACATGTTCAGACAT
+
3>AABFFDFFD>EEGGGGGCGGGDGH4FC4EAAGCFEEEHFHHHEBGFBFGHFBGHFGGEGFEFG1EGFFDGA5GHGB5GG2DGHFCFHHEFFHFFHFB11>FG1GG?EE/>/FGGDCCGGA3B////<BDD/F////---<-<<..--.--..-.0/900000;90000;//090;00;00/00;0900/;.;..///////;./9...;.;-9////.9..////..9--.9---9///////////./
@M03495:530:000000000-LYBTV:1:1113:15725:17852 2:N:0:AACACCTG+CCCATGCG
ATATTTTGCCGTTGATAAACCAGCTAATCCTGAAAAAAAAATCAAAGCTAAAAACTACAATGCTAAGACCACGATGTGACTGCTATCAAAGTTAGATATATATGTAAATTATTCATCTGTCAAATCCTAGAATTATATCATACCTGCTCCAGCAATCACGACCTGTAATGGTTTAGTGGGTTGTTCACTGTTTCTGAAAAATGAAGATAGTTGTCCAGCTTCCAAAAAGTTTATTGTGTTTTCTAGTGGAG
+
ABBCCFFFFFCCGGGGGGGGGGHHHHHHHHHHGHHHHGGGGHHHHHHHHFHHHHGHHHFHHFHHHHGHFHHHGGGGHHHGHHEFHHEHHHHHHHHHHHFHFHHGDFHHHHHFHFHHGHFHHHHHD3FFGEFHHHHHHFHHHHEGHHHHHH?CGHHFHHHGD/EGHHGHHFGGHHHFFBFAEGFGHHHHHGGGGF0<DHHHGHHGHHCGHHHHGHFFGC/CGHHGGH;EFGGGFFGG9;;FFGBFFFBBF0.
@M03495:530:000000000-LYBTV:1:1113:10861:17856 2:N:0:AACACCTG+CCCATGCG
ATATTTTGCCGTTGATAAACCAGTCAGGAGTCCAAAGCTCACATGCTGACAGATCGGAAGAGCGTCGTGTAGGGAAAGAGTGTCGCATGGGGTGGGGATATGGGGGGTGGACGGACAAATAGTGAAAAAAAAGAAAACATGAAAAGAACAGACCAGTCGTGTGTTTAATTTTGATAGACAAACTACACGAAAACAATAAAATGTACAAGGCAAAGTTCCAATGGTAAGCCCAATGAAGATGGACGAACAAG
+
ABBBBFFFFFDAGGGGGGFFGGCEHGFHGFHHHHHHHCGHHFGHFFHFHFHHHHHHGGGGFHHGCGEGG?FFFFGHHHFHFF4FEFEF11111/////??443?//:-;-./--.--;/000;00900.---..9B;/.:/;B9B/...///.:..;9......99/////9/://////.../99/..9..-/99/;9//////:///.....//////;///;/9//9....///9///9//-;9-;;9
@M03495:530:000000000-LYBTV:1:1113:6383:17857 2:N:0:AACACCTG+CCCATGCG
ATATTTTGCCGTTGATAAACCAGTGGTCGTTATCTTGCTCCTTCTGTCGTCAACGAATTTACTAATTCCAAAGCTCACATGCTGACAGATCGGAAGAGCGTCGTGTAGGGAAAGAGTGTCGCATGGGGGGGAGAGCTGGGTGGGGGGGGGAGTGTTAGAGAATAAAAGACAAGAAAGAAATAGAGAAGAGGACAGGTAGGAGAGCAGTAGAGCGTAATGGAGGACGTGCCGAGCTATAGACAGGAGAGCGT
+
BCCCCFFFFFCCGGGGGGGGGGHHHHHHGGGHHHHHHHHHHHHHHHHHGGGHGHGGGHHHHHHHHHHHHHHHHHHHHHHHHHHHHHHHHHHHGGGGGHHGGGGGGHHHHGHHEFFGBGFEEHCG/?/?/---;...00/;/;@A--;-;---..00000000000000.//;9///09./000;900/0....:..000.0/...0/000000-....900/...9....---:.0009000/......-.
@M03495:530:000000000-LYBTV:1:1113:8225:17879 2:N:0:AACACCTG+CCCATGCG
ATATTTTGCCGTTGATAAACCAGCTAATCCTGAAAAAAAAATCAAAGCTAAAAACTACAATGCTAAGACCACGATGTGACTGCTATCAAAGTTAGATATATATGTAAATTATTCATCTGTCAAATCCTAGAATTATATCATACCTGCTCCAGCAATCACGACCTGTAATGGTTTAGTGGGTTGTTCACTGTTTCTGAAAAATGAAGATAGTTGTCCAGCTTCCAAAAAGTTTATTGTGTTTTCTAGTGGAG
+
AAABBFFFFFDACEGGGGGGGGHHHHGHHHHHHHHHHGGGGHHHHHHHHHHFHHAGHGHHGHHHHHHHHHHHGGHGHFHHHGFHHHHHGHHHHHHGHHHHHHHHHHHHHHHHHHHHHHHHHHHHHGHFGFHHHHHFHHHHHHFHHHHHGGCCGHHHHHEGGDGGGHHGGHFHHHHHHHHHGCCGHHHHHHHHHHGDDDGH.<D=BCGGGHHHHHHCGFFHFH:::G;EDBFBFFGGFFFGGGFBBBFG?;.
@M03495:530:000000000-LYBTV:1:1113:18536:17884 2:N:0:AACACCTG+CCCATGCG
ATATTTTGCCGTTGATAAACCAGTCACAACCACTTCTTGCCCTCCAAAGCTCACATGCTGACAGATCGGAAGAGCGTCGTGTAGGGAAAGAGTGTCGCATGGGGGGTAGAGGACGGTGTGGGGTGGGGGATGAACAAAAAAAAAAAGAAAGAGAGTGAAGAGAGACTAGGGGGGGGGAGGGTGAGACAGAATGGTACATGACTACTAGGGGTTATGCTACGAGTGTAAGCAGTGGAGGCGAACTGTCTGAG
+
BCCCDFFFFFEDGGGGGGGGGGHHHHHHHGGGGHHHHHHHHHHHGHHHHHHHHHHHHGHHHHGHHHHHGEFGEHHGGGGGGHHHHGFFHHHHBFBFFGGGD0FE/<-.:11/.:-99.<...-.-<9---..0111/<..-<----.../0///.011111</../000/..9---<----....10/:/01101111110011/1:1/...-.0:1111...<.111101/10/:...<---.01111<1
@M03495:530:000000000-LYBTV:1:1113:26462:17918 2:N:0:AACACCTG+CCCATGCG
ATATTTTGCCGTTGATAAACCAGGACTCAGGCTGGACCAAAGCTCACATGCTGACAGATCGGAAGAGCGTCGTGTAGGGAAAGAGTGTCGCATGGGGGGTAGATGTCGGGGGGGGGCGGGGCGTGAGAGAAAAAAAACAAAAGAAAACGGAGAGTAGAGAGGACAGTGAGGGAGCGGGCGAGGACACTGCGGAGGACGGACGTGTGCGTGGACAGAGTCGTGGATTGCTCGTGGGAGAGGCGTGCAGGCAC
+
CCDCDFFFFFBBGGGGGGGGGGHGHHHHHHHHHHGGHHHHHHHHHHHHHHHFHHHHHHHHHGGGGFHHGFEEEFHHHHGCGGGHHFG@FEHGGE1FE/<-..000:0.:-;B-----;-------..00.00/.---..9.;/..///-..;-.00:000..../.0000...9.------;--./.:00.9---.9--.-9../90.9.-.0:9//00-....:0/000.9..-......-.-..0.99.
@M03495:530:000000000-LYBTV:1:1113:19310:17935 2:N:0:AACACCTG+CCCATGCG
ATATTTTGCCGTTGATAAACCAGGACTCAGGCTGGACCAAAGCTCACATGCTGACAGATCGGAAGAGCGTCGTGTAGGGAAAGAGTGTCGCATGGGGTGGGGGGGTGGGTGGGGGGGGGGGGGGGGTAATAAAAAAAAAAAAGCAGAAAAGAGTGGAAAGTTAACGGTTCAAAGGGTGCAAACCAGAGAATTGCTGGCGTGTTAGTATGAAGCGGTCGATGTGGCGACCTGAGCTCTTGCAGACGACGGAG
+
ABCCCFFFFFCCGGGGGGGGGGHGHHHHHHHHHHGHHHHHHHGHHHHHHHHHHHHHHHHHHGGGGFGHGEFFEFHHHHGGHHHHHGG4FEHFG1FEG/E//>/----9-.9----@=------;-;99/00000;----9--..0///0//.900.000.00000.-:..9000/.9..000....../00000000.-9-.900900099909-.-:-.0.00.----.///000000000;.--9--.9
@M03495:530:000000000-LYBTV:1:1113:11857:17949 2:N:0:AACACCTG+CCCATGCG
ATATTTTGCCGTTGATAAACCAAAGCTCACATGCTGACAGATCGGAAGAGCGTCGTGTAGGGAAAGAGTGTCGCATGGGGGGTAGATCTATGAGGTTGACGAGTCTGGAAAAAAAACTAGCAGACATAAACTACGCTTTGGACTGAACCAGAATGCGGGGTGAAATCTGAAGGGCGAGAAGTGGATTGTGATGGCATGGAGCCCGATCCAGGCGGGCCCAGAGGCGGGGAATGCGGGCTCCGCACGCACCA
+
AABABFFFFFBBGGCGGGFGGGHHHHHHHHHHFHHHFHGFCEGEGGG?GFCEFEEAEGHHB1BGGEAG55DDEEED>1?1/-<..1=1000=00/<///0..:./00;0/</:@--.000/00/.9;0;B000/.9.99///;B./9;AFE.;//;.----;9/;///9;///..-99-9/////;/.:;///9./9..;...;9;9-999/.--;---.;....-----..//.----;...------9.
@M03495:530:000000000-LYBTV:1:1113:24275:17963 2:N:0:AACACCTG+CCCATGCG
ATATTTTGCCGTGATAAACCACACTCCCTGTGGTCGTTATCTTGCTACTTCTGTCGTCAACGAATTTACTAATTCCAAAGCTCACATGCTGACAGATCGGAAGAGCGTCGTGTAGGGAAAGAGTGTCGCATGGGGGGTGGGTGGCGGTGGTGGGCGGGGCGGTAGTGAAGTAAAAGAAGATAACAGGAATAGATGGGTCCAGGGCGAAGATGATATGAAGGCTCGGCGTAGGTACGTGGGCACCAGGTACG
+
DDDCDFFFFFCBGGGGGGGGGGHGHHHHHHHHHHHGGGHHHHHHHHHHHHHHHHHGGGHGHGGGHHHHHHGHHHHHHHHHHHHHHHHHHHHHHHHHHHHGGGGHHHGGGGGGHHHHGGHHHHHHGBDCGCG/B?/>?<-?-..-.<<9@D.<.-.--<<----.<0/1111111:1../01:1000../00011109//.00/..----.:1111111110.0.--.---9.111./:.-./.....01:.
@M03495:530:000000000-LYBTV:1:1113:23619:17965 2:N:0:AACACCTG+CCCATGCG
ATATTTTGCCGTTGATAAACCACCCTCCCTGTTCCAAAGCTCACATGCTGACAGATCGGAAGAGCGTCGTGTAGGGAAAGAGTGTCGCATGGGGTGTAGATCTCGGGGGGGGCGGGGGGATTGAGGTAAAAAAACAAAAACATAAAAAAAGAAGGCAGGAGTGGTGTAAGTATGAGACAAACACGCAGATAATGAGCCAGGGATTTAGGAAGTGTTGCAAGAGCATCGAGCAGCCCAGCGTACGAGTCGAG
+
BCCCEFFFFFCCGGGGGGGGGGGGGHHGGHHHHHHHHHHHHHHHHHHHHHHHHHHHHHGGGGHHHGGGGEFHHHHGHHHHHHFFBGGHEG>BGG1E/334444BB////-----------.</00//<1110--........011110--...:....<.9/..1..01<11111110///....----<<<1111<//....//011<11.0011.1010/./000.<B.-::.....-..-9...<9.-
@M03495:530:000000000-LYBTV:1:1113:27190:17969 2:N:0:AACACCTG+CCCATGCG
ATATTTTGCCGTTGATAAACCAGCTAATCCTGAAAAAAAAATCAAAGCTAAAAACTACAATGCTAAGACCACGATGTGACTGCTATCAAAGTTAGATATATATGTAAATTATTCATCTGTCAAATCCTAGAATTATATCATACCTGCTCCAGCAATCACGACCTGTAATGGTTTAGTGGGTTGTTCACTGTTTCTGAAAAATGAAGATAGTTGTCCAGCTTCCAAAAAGTTTATTGTGTTTTCTAGTGGAG
+
ABBBAFFFFFBAFGGGGGFGGGGHGHHHHCGFGHHHHGGGGHHHGHFFGFGGGHGHHEGHHHHHHHEHGCBGGGGEGEHDFHHFHFFHHHHGHHHHHHHHFHHHHHHGFHHHHGHHHHGHHHHHHDGGHGHHHHHFHGFHHHGHHGHHHCBFFFGHHHHGGCDDHHEDGHEGFHF1=G<CEECDGHHFGGHHHH=GHHFHGGHHGH0GCGCBCCCCF/GHFF;CFF.:.0;09FFFC09;FB0CBFFGG09
@M03495:530:000000000-LYBTV:1:1113:5439:17999 2:N:0:AACACCTG+CCCATGCG
ATATTTTGCCGTTGATAAACCAGTCACAACCACTTCTTGCCCTCCAAAGCTCACATGCTGACAGATCGGAAGAGCGTCGTGTAGGGAAAGAGTGTCGCATGGGGGGTAGGGCTGGGGGGGGGGCGGATCATGTAAGAAAAAAAAAAATAATAGAGGAGAAAGGGTGAGCGCTACACAGGATGAGCACCTAGAGCACAACAGTGTAGAATATGGGGAGAGGTAAGACAGAGAGTACGACGACAGAGTGCAGG
+
ACCCEFFFFFCCGGGGGGGGGGGHHHHHHGGGGHHHHHHHHHHHGHHHHHHHHHHHHHHHHHHGHHHHGGGE1GGGGGGGGGHHGGHHHHHH@FBFFHGGFFEF/<-..../....-----<--<9---<11:11111//.-<---9.0:11111/....00......0--.--0/0.9.000000<./<000<0.//..<11:1111:1111...-<..001010<////.01<...-----/:11111.
@M03495:530:000000000-LYBTV:1:1113:3648:18011 2:N:0:AACACCTG+CCCATGCG
ATATTTTGCCGTTGATAAACCAGTCAGGAGTCCAAAGCTCACATGCTGACAGATCGGAAGAGCGTCGTGTAGGGAAAGAGTGTCGCATGGGGGGTAGATCTCGGTGGGGGGGGGTTCGTGAAGGTGTAAAATCGAAAAGGGAAGTCGAGCAGACATTGCAGGAAAACGGATACACTTTGGATGGTGACAACTGAAATATTGTAGTAGAGATCGTGAGAGTGTAGGGTAGTGAAAGCATGGGTGTGGGTGGT
+
BBCCCFFFFFBCGGGGGGGGGGHHHHHGHGHHHHHHHHHHHGHHHHHFFAFGFHGHGEFGAGGGFGEFG1GGHGHHHHHHFG@GFFGG11?F/-<<.0000=<..:.--------9.-..;.//:///::9//../.;/.::9./;.:-.:/B./;//9//..///9;..../9/;/://///.//9///.:////////////9/;//:;/./././///;9//.;;./;9//////9../.;...9:-.
@M03495:530:000000000-LYBTV:1:1113:2219:18020 2:N:0:AACACCTG+CCCATGCG
ATATTTTGCCGTTGATAAACCAGCTAATCCTGAAAAAAAAATCAAAGCTAAAAACTACAATGCTAAGACCACGATGTGACTGCTATCAAAGTTAGATATATATGTAAATATTCATCTGTCAAATCCTAGAATTATATCATACCTGCTCCAGCAATCACGACCTGTAATGGTTTAGTGGGTTGTTCACTGTTTCTGAAAAATGAAGATAGTTGTCCAGCTTCCAAAAAGTTTATTGTGTTTTCTAGTGGAGG
+
BBA@AFFFFFDAEGGGGFFGGGHHCHHFHDFGHHHFCEGGGGGHHHHFHHGGHHGHHHHHFHHHHFGHF2F?EEEFHFH4@FFHHHHHHHHHHHHHHHHHHHHHHHHHHGGHFFHHHHHHHFFGBBGFGHHHBHHHHFHBGHFFB0GHFGHBFGHHGHG?@FEFFF1FGHGH0GG1DFH.FDCGFHHGHDDGGHGGFGG..DGBHGHHGHHCC;GHHFHHHHBBCEGC0;;CFFB;B9BFFFFFF;C.F.?
@M03495:530:000000000-LYBTV:1:1113:4504:18024 2:N:0:AACACCTG+CCCATGCG
ATATTTTGCCGTTGATAAACCAGCTAATCCTGAAAAAAAAATCAAAGCTAAAAACTACAATGCTAAGACCACGATGTGACTGCTATCAAAGTTAGATATATATGTAAATTATTCATCTGTCAAATCCTAGAATTATATCATACCTGCTCCAGCAATCACGACCTGTAATGGTTTAGTGGGTTGTTCACTGTTTCTGAAAAATGAAGATAGTTGTCCAGCTTCCAAAAAGTTTATTGTGTTTTCTAGTGGAG
+
>ABABFFFFFBBGGGGGGGGGGHHHHHHHHHHCHHHHGGGGHHHHHFHHHHGFHGHHHHHHHHHHDHHHFGHFGHGFFHHFHGHHHHHHHHHHHHHHHHHHHHHHHHHGHHHHHHHHHHHHHHHHHHFHHHHHHHHHHHHHHGBGHHHHHGGFHHHHHHGGGGGHGEHFHHGHHHHFFH.DGGGHHHHHHHHGHHHHGHHGHHHBCCGGHHHGG:GGCFHHH/CFHCE?FFFGGGGGFFFGGGGGF00A;.
@M03495:530:000000000-LYBTV:1:1113:8107:18044 2:N:0:AACACCTG+CCCATGCG
ATATTTTGCCGTTGATAAACCAGCTAATCCTGAAAAAAAAATCAAAGCTAAAAACTACAATGCTAAGACCACGATGTGACTGCTATCAAAGTTAGATATATATGTAAATTATTCATCTGTCAAATCCTAGAATTATATCATACCTGCTCCAGCAATCACGACCTGTAATGGTTTAGTGGGTTGTTCACTGTTTCTGAAAAATGAAGATAGTTGTCCAGCTTCCAAAAAGTTTATTGTGTTTTCTAGTGGAG
+
AAAAAFFFFF@>EECFCDGGGGHA4AGFCDFEGHDHGCEAEAFFGFHHHHBGDFEHHCGFGFFFG5BFFHFHAFHGHBG4G@CGHFHHHBGDDHHFFGHHHHGHDGFFHHHFHHFHHGHFHHFB?33BBEFHHFFHHEFGGHBFGGGGHHFF2FBDCFGADBCEFGHFHHHGHHHHGGHFDF?EGHHHGBDGFHDGHB0DFHFF0;GGFGFFGHCCHHGFGC:CFGE.A90;BBBFFFFBFBFFF0CB.0.
@M03495:530:000000000-LYBTV:1:1113:17999:18058 2:N:0:AACACCTG+CCCATGCG
ATATTTTGCCGTTGATAAACCAGCTAATCCTGAAAAAAAAATCAAAGCTAAAAACTACAATGCTAAGACCACGATGTGACTGCTATCAAAGTTAGATATATATGTAAATTATTCATCTGTCAAATCCTAGAATTATATCATACCTGCTCCAGCAATCACGACCTGTAATGGTTTAGTGGGTTGTTCACTGTTTCTGAAAAATGAAGATAGTTGTCCAGCTTCCAAAAAGTTTATTGTGTTTTCTAGTGGAG
+
ACBBCFFFFFBBGGGGGGGGGGHHGHHGHHHHHHHHHGGGGHHHGHHHHHHFHHGHHHHHHHHHHFHHHHHHGGHGHHHGHHHHHHHHHHHHHFHHHHHHHHHHHHHHHHHHHHHHHHHHHHHHHHHGHHHHHHHHHHHHHHFHHHGHGGHGGHFHHHHGGFGGHGGFGHHFHHHHHHHHFGGDHHHHHGGHHH=GFFDGCCGHBG;GHHHHHHHHHHFFHG;;G0GECFBFGGGGFFCFFGGGBBFGGBE
@M03495:530:000000000-LYBTV:1:1113:25815:18062 2:N:0:AACACCTG+CCCATGCG
ATATTTTGCCGTTGATAAACCAGCTAATCCTGAAAAAAAAATCAAAGCTAAAAACTACAATGCTAAGACCACGATGTGACTGCTATCAAAGTTAGATATATATGTAAATTATTCATCTGTCAAATCCTAGAATTATATCATACCTGCTCCAGCAATCACGACCTGTAATGGTTTAGTGGGTTGTTCACTGTTTCTGAAAAATGAAGATAGTTGTCCAGCTTCCAAAAAGTTTATTGTGTTTTCTAGTGGAG
+
ABBBCFFFFFBAGGGGGGFGGGHGHHHHHHHHGHHHHGGGGHHHHHHHHHHHHHGHHHHHHHHHHHHHHHHHGGHGHHHFHFHHHHHHHGHHHHHHHHHHHHHHHHHHHHHHHHHHHHHHHHHHHHHFHHHFHHGHHHHHHHGGFFFHHHBFGHGGHHHGGGGGHHHHHHGGFHHFGHG.EFGFHHGHHHGHHBDGH0DGHHHHHGHHBGHHHHHHHFHGHHGGCCC.C0CFGGEBFFFFGGGGGGGF.09
@M03495:530:000000000-LYBTV:1:1113:18845:18081 2:N:0:AACACCTG+CCCATGCG
ATATTTTGCCGTTGATAAACCAGCTAATCCTGAAAAAAAAATCAAAGCTAAAAACTACAATGCTAAGACCACGATGTGACTGCTATCAAAGTTAGATATATATGTAAATTATTCATCTGTCAAATCCTAGAATTATATCATACCTGCTCCAGCAATCACGACCTGTAATGGTTTAGTGGGTTGTTCACTGTTTCTGAAAAATGAAGATAGTTGTCCAGCTTCCAAAAAGTTTATTGTGTTTTCTAGTGGAG
+
>AAABFFFFDA>FEGGGG5BGGFGFHHHHDGHHFGHEEGGCHHFGHEHHHGHHHDFGCFHHHFHHHHFH2GFE@G1GFFHHHHG44FGGHHHGHHGFFGHFHHGFHHHHHGGHHHGHHHGGHGFHHFDGHDFEGFHHHBGHHGHBDFCGFFCFHHHHHH?D@D?F?GFDGH1FHHH1FGHGECGGHFHHGGGGF=DHGFFAGHH=C00CG:GGHFBGGGHHF:CCC:..CBFGGGGGF/;BBFGFFFFF0;
@M03495:530:000000000-LYBTV:1:1113:17911:18081 2:N:0:AACACCTG+CCCATGCG
ATATTTTGCCGTTGATAAACCAAAGCTCACATGCTGACAGATCGGAAGAGCGTCGTGTAGGGAAAGAGTGTCGCATGGGGTGTAGGTGTTGGTGGTGGGCGTTGGCTTAAGAAAAAAAAAAATAAGAAACAAAGAACTAAATCGTGTACTGATTAACCCAAATATTTCGTATTACAACGGTGGAAAGGTACGGCATCCAGCGTGATGATGTGATGGTATGAAATGAATCTGTGCGTGTCGACAGCTTAATT
+
ABCCDFFFFFCCGGGGGGGGGGHHHHHHHHHHHHHHHHHHHHHHGGGGGHHGGGGGGHHHHGFHHHFGFGFFEGGG11E?1>/3@333@1?1?/E//?//>///022B2B333B20BD///-011111000..//./000000<.../0;00:00000.;.;000000;;//000000--...;00..000..---//00/-.9:/0:00000900;00000;000000;0:00...:/9.-.-.000000
@M03495:530:000000000-LYBTV:1:1113:8420:18086 2:N:0:AACACCTG+CCCATGCG
ATATTTTGCCGTTGATAAACCAAAGCTCACATGCTGACAGATCGGAAGAGCGTCGTGTAGGGAAAGAGTGTCGCATGGGGTGGAGGTATAGGGGGGGGGCGGGGGAGTTAAAAAAAAAAAATGAAACAAAAAGGAATGAGGTGACATACAGGGACAACGTAGTGACACAATAAGTAGAGGAAGGACACAACACAGTGCGGGGTTAGTAGGAGGCGATGAGTCACGGGATTACAGTGCGGAGTGCGATAGAG
+
CCCCCFFFFFCCGGGGGGGGGGHHFHHHHHHGHHHHHHHHHHHHGGGGHHHGGGGGGHHHHGHHHGHHFFFFEHGG>BGF>>/1?1?B444B0?@-----;------9/0090;----9>-.000:09:.....//0000/;:0:000000/....:.-..../0000;.000:09000/./...././.....;000--;@--..00000/..---.0:0009..-9./00000009-:;.90-...:00
@M03495:530:000000000-LYBTV:1:1113:18194:18086 2:N:0:AACACCTG+CCCATGCG
ATATTTTGCCGTTGATAAACCACCCTCCCTGTGGTCGTTATCTTGCTCCTTCTGTCGTCAACGAATTTACTAATTCCAAAGCTCACATGCTGACAGATCGGAAGAGCGTCGTGTAGGGAAAGAGTGTCGCATGGGGTGTAGGGCTCGGTGGGTGGGGTGGCATGAGGGAGAAAAAAGGAAGAATATAGTATGATTATGAAGCAGGTGCAGCTCGTACTTGTCTACAAACTGTATTGTTGGCACGTATGAGA
+
BCCCCFFFFFCBGGGGGGGGGGGGGHHGGHHHHHHHGGGHHHHHHHHHGHHHHHHHGGGHGHGGGHHHHHHHHHHHHHHGHHHHHHHHHGHHGHHHGHHGGEGGHFHGGGGGGGHHHGGGHHHH3D?FAGCGACFC/B>211/00//A.>>@..--<<:-./;;0:/.....:/.-..::../0000;000000000090000/..09000/9:-...000:000000.009000900..000.9/09000
@M03495:530:000000000-LYBTV:1:1113:13928:18098 2:N:0:AACACCTG+CCCATGCG
ATATTTTGCCGTTGATAAACCAGCTAATCCTGAAAAAAAAATCAAAGCTAAAAACTACAATGCTAAGACCACGATGTGACTGCTATCAAAGTTAGATATATATGTAAATTATTCATCTGTCAAATCCTAGAATTATATCATACCTGCTCCAGCAATCACGACCTGTAATGGTTTAGTGGGTTGTTCACTGTTTCTGAAAAATGAAGATAGTTGTCCAGCTTCCAAAAAGTTTATTGTGTTTTCTAGTGGAG
+
>AAABFFFFFBBGGGGGGGGGFHGHHHHHBGGFHHHHGGGGGHGHHGHHHHHHHGHHHHHGHFHHHHHHHHHGGHGHGHHHFBHHGGHHHHHHHHHHHHHHHHHHGHHHGHHHHHHHHHHHHHGH?FBFDGFHHHHHHHHHHFCGHGHHHFFFFEHHHCFGB@FGGHHGHHGHHHH<GGHGGFGHHHHHHHHGG<DGFG0GG00D0:GHHHFGG0CCGHHHH:;CC;CE90CFGGGBF:CFFFGFGGGE99
@M03495:530:000000000-LYBTV:1:1113:4695:18109 2:N:0:AACACCTG+CCCATGCG
ATATTTTGCCGTTGATAAACCAGCTAATCCTGAAAAAAAAATCAAAGCTAAAAACTACAATGCTAAGACCACGATGTGACTGCTATCAAAGTTAGATATATATGTAAATTATTCATCTGTCAAATCCTAGAATTATATCATACCTGCTCCAGCAATCACGACCTGTAATGGTTTAGTGGGTTGTTCACTGTTTCTGAAAAATGAAGATAGTTGTCCAGCTTCCAAAAAGTTTATTGTGTTTTCTAGTGGAG
+
AAAABFFFFFDAEEGGGGFGGGGHHHHHHFHFFHHHHGGAEHHHHHGGHFGHHHGHHGHHHHHHGBFHGHHGEEHFHFHFDGFHHHHHHHHHHHHFHHHHHHHGGHHHHHHHGHEGHDBGHFHHHHHHHGFGHHHHHHHHHHECHFHHHEFFHHGHHHBEGCCDHDGFHEFFHHFHDBF<CGGGHFHHHEGHHHBDGFHHFGHBDGCGHFHFHHCHGGBGHFCCGH.9ABFFFGBCFFBFGGGGGFFFE0:
@M03495:530:000000000-LYBTV:1:1113:23163:18113 2:N:0:AACACCTG+CCCATGCG
ATATTTTGCCGTTGATAAACCACCCTCCCTGTGGTCGTTATCTTGCTCCTTCTGTCGTCAACGAATTTACTAATTCCAAAGGAGGAGTATGTTGTTTTTGGAATTTAAGGTAATTGTTGGCTCTAGCTGCCAAAGCTCTCATGCTGACAGATCGGAAGAGCGTCGTGTAGGGAAAGAGTGTCGCATGGGGGGGGAGTGTTGGTGGGGGGGGGGTAGGTAAGGATCTAAAGCGATGGAGGAGTAGTGGGGAG
+
BCCCCFFFFFCCGGGGGGGGGGGGGHHGGGHHHHHHGGGHHHHHHHHHHHHHHHHHGGGHGHGGGHHHHHHHHHHHHHHHHHFGGEFGHHHHHHHHHHGGGHHHHHGHGHGHHHHHHHHHHHHHFDGHHHHHHHHHHGFHHHHHHHGHHH2FFFEDFGAGHGFGGGGHHHHGGHHGHFFFDB.C@AC<C?-----<..00.....-----<-9-...<000000:000000.....//..</:0</..-.-
@M03495:530:000000000-LYBTV:1:1113:4934:18116 2:N:0:AACACCTG+CCCATGCG
ATATTTTGCCGTTGATAAACCAAAGCTCACATGCTGACAGATCGGAAGAGCGTCGTGTAGGGAAAGAGTGTCGCATGGGGTGTAGAGGTTGGGGGTGGCGGTGTCCTTATGAAAAAAATAAAACACTAACAAATCTGTTAAGATTCGTAATGTCGTAGCATGAACTAATGATTAAATAATTCAAACTTAAATATACGTAGATATATGTGTGTCAGGTAGATAAAGAGATCTCATAGTCAGTCATGAGTTGT
+
ABCCCFFFFBBBGGGGGGGGGGHHHHHHHHGHHHHHGHHHHHHHGGGEAFGGGGGGGHHHHGFHHHHGGGDFGHCG1FGGEE/3B43232?//>////0/>///222?22211110/<011111.<10<1<0.000000=000000.//..00:..;..000000;;0;B000;0900000000000;00000900.;;;C00000;0009.:00/0000;FBB90//00000000000900000000000
@M03495:530:000000000-LYBTV:1:1113:4415:18120 2:N:0:AACACCTG+CCCATGCG
ATATTTTGCCGTTGATAAACCAAAGCTCACATGCTGACAGATCGGAAGAGCGTCGTGTGGGAAAGAGTGTCGCATGGGGTGGAGATGACGGTGGGCGGGGGGTGATGTAATAAAAAAAAAAAAAGAGAAAAAATAGTGGACGGTGTATATGAGTTAGATATAATGATACAGAGACGTATACAGAACTAACAAGAGACAAGGGTAGACACAGTAGGCGAGGGAGGTGGTAATGACATGGGTGGTAGGGTGCG
+
BBCCCFFFFFCBGGGGGGGGGGHHHHHHHHHHHHHHHHHHHHHHGGGGGHHGGGGGGHHGGHHHHFGDG@DEGGGB1FF1E/1F33343?>/??///<//----.<00000000:0-@C-9-<-..//<0/.9.:000<00--..<0:00<B0000<00000000:00000:///...<000<00/0000<<:/.////....<.<00//<0<:00-9---..-....:0000<000/./.-<00../..-
@M03495:530:000000000-LYBTV:1:1113:20081:18136 2:N:0:AACACCTG+CCCATGCG
ATATTTTGCCGTTGATAAACCAGCTAATCCTGAAAAAAAAATCAAAGCTAAAAACTACAATGCTAAGACCACGATGTGACTGCTATCAAAGTTAGATATATATGTAAATTATTCATCTGTCAAATCCTAGAATTATATCATACCTGCTCCAGCAATCACGACCTGTAATGGTTTAGTGGGTTGTTCACTGTTTCTGAAAAATGAAGATAGTTGTCCAGCTTCCAAAAAGTTTATTGTGTTTTCTAGTGGAG
+
@BBBBFFFFFDAGCGGGGGGGGFHCGHHHHHHGHGBHGGCFHHHHHHHHHHHHHGHHHFGHFHHHGHHH2FGGGHGHGHFGHHHHGHHHHHHHHFHDEFHBFGHDHHFHDHHGHHHGHHHEHHHGGFFHHHHHHHHGFFFHHGHHGHGHHHCCHFHFGHGGGGGHHHGHHHHFHHH>GFGGGGGHGHHHHFH0GGF0DDGFHGH0G0GGHHHEGHGF;CFCGCGHF.;;00;CFFFFGCBFFFGGGGGGBA
@M03495:530:000000000-LYBTV:1:1113:19223:18149 2:N:0:AACACCTG+CCCATGCG
ATATTTTGCCGTTGATAAACCAGCTAATCCTGAAAAAAAAATCAAAGCTAAAAACTACAATGCTAAGACCACGATGTGACTGCTATCAAAGTTAGATATATATGTAAATTATTCATCTGTCAAATCCTAGAATTATATCATACCTGCTCCAGCAATCACGACCTGTAATGGTTTAGTGGGTTGTTCACTGTTTCTGAAAAATGAAGATAGTTGTCCAGCTTCCAAAAAGTTTATTGTGTTTTCTAGTGGAG
+
AABBBFFFFFBBGGGGGGGGGGHHHHHGHHHHHGHFHGGGGHGHFGHHHHHFFHGHHHHHHHHHHFHHH2FGGEFGHHHHHHHHHHFHHHGHGHHHHHHHHHHHHHHHHHHGHHHHHHHHFHHHHHEGFHHHHHHHHHHHHHFHHHHHFHGFGHHHHHHGGGGGHFFHHHHFGHHGGHCCDFGGHHGHHHFHHHDGGDBDGGGHHHF00CGHHHHFFC/C:G/CC;.9AFGGGGFGFF//BCFGGFGG.:.
@M03495:530:000000000-LYBTV:1:1113:24363:18154 2:N:0:AACACCTG+CCCATGCG
ATATTTTGCCGTTGATAAACCAGCTAATCCTGAAAAAAAAATCAAAGCTAAAAACTACAATGCTAAGACCACGATGTGACTGCTATCAAAGTTAGATATATATGTAAATTATTCATCTGTCAAATCCTAGAATTATATCATACCTGCTCCAGCAATCACGACCTGTAATGGTTTAGTGGGTTGTTCACTGTTTCTGAAAAATGAAGATAGTTGTCCAGCTTCCAAAAAGTTTATTGTGTTTTCTAGTGGAG
+
ABBBCFFFFFCCGGGGGGGGGGGHGGHHHHHHHGHHGGGGGHHHHHFHHHHFFHGHHHHHHHHHHHHHHHHHGGHGHFHGHGFHHHGHGHHGHGHGHHHHHHHHHHHHHGHHHHHHHHHHHHHGDDGGHHFFHHHGFHHHHHGFHHGHHH2FFHHHHHHGGGGGHHHHHHHHGHHFHGGEGGCGHHFHHHFHHH=GHHHGHHHHHHHHFHHHHHHBGGHFHH:CG::CEFGGGGGGFFBFFFEFG00CA09
@M03495:530:000000000-LYBTV:1:1113:22598:18164 2:N:0:AACACCTG+CCCATGCG
ATATTTTGCCGTTGATAAACCAGCTAATTCCAAAGCTCACATGCTGACAGATCGGAAGAGCGTCGTGTAGGGAAAGAGTGTCGCATGGGGGGGAGGGGTCGGGGGGGGGCGGGGGAGTGTAGAAAGAAAAAAAACAGAGAAGAAACAAAGTCGGAGGAGAGAGGAGCAGCCAAAGGAAACTATGGTGTTGCGTGCGTGTGCGAGTGTAATAGTACGCACGATGATCAGTTGTGGGTATGCCGACTGTCAGG
+
CCCCDFFFFFCCGGGGGGGGGGHHHHHHHHHHHHHHHHHHHHHHGHHHHHHHHHGGGGHHHGGGGEEGHHHGHHHHHHFHFGGHGFEFGD/---9---9<9@--<-----<-<--9-9.1111110/./<.---..////0/:////9./11.--<-.....9.....//..////////1111011<..1-...-..<<1..--<1:1111111<..9-...11<1011:19..91001:<---.<111/
@M03495:530:000000000-LYBTV:1:1113:18758:18183 2:N:0:AACACCTG+CCCATGCG
ATATTTTGCCGTTGATAAACCACCCTCCCTGTGGTCGTTATCTTGCTCCTTCTGTCGTCAACGAATTTACTAATTCCAAAGCTCACATGCTGACAGATCGGAAGAGCGTCGTGTAGGGAAAGAGTGTCGCATGGGGGGTAGGGCGGGGTGGTGGGCGGGTGGGGAAGGAAGAAAAAGAAGAGATCCAAAAGTATGAGGGGGCACGGGGAGGACGAGTGTAACAGTTGGATTGTATATCGACATGGAGATGG
+
CCCDDFFFFFCCGGGGGGGGGGGGGHHGGHHHHHGHGGGHHHHHHHHHHHHHHHHHGGGHGHGGGHHHHHHHGHHHHHHHHHHHHHHHHHHHHHHHHHHHGGGGHHHGGGGGGHHHHGHHHHHHDFBDEHGGACEF/A-..../---<<<9<<A-.--<-9---.9<../..<//..../<./1<00<1./011111/<----..------..---..1111101<1000<:011111..-.90/0/0/0<
@M03495:530:000000000-LYBTV:1:1113:19340:18188 2:N:0:AACACCTG+CCCATGCG
ATATTTTGCCGTTGATAAACCACCCTCCCTGTGGTCGTTATCTTGCTCCTTCTGTCGTCAACGAATTTACTAATTCCAAAGCTCACATGCTGACAGATCGGAAGAGCGTCGTGTAGGGAAAGAGTGTCGCATGGGGTGGGGGGGGGGGGGGGGGGGGGGGGGTTAGAGAAAAACAAGGAAAGAAAATAGAAGAAGGGAGAGGAGAGGTGAGGTCGTTGTAGGTCGGATTGGTATGAGCGGAGGAGTGAGTT
+
BBCCCFFFFFDDGGGGGGGGGGGGGHHGGHHHHHHHGGGHHHHHHHHHHHHHHHHHGGGHGHGGGHHHHHHHHHHHHHHHHHHHHHHHHHHHHHHHHHHHGGGGFHHGGGGGGHHGHGFHHHHHBF?DEGFGDGHG/B////----9<----@-=---<B----..10100/.9.9/..//./.:/1001110//.....<....<.0.1:.<:--./.11011---../.<110110-----../.10<1
@M03495:530:000000000-LYBTV:1:1113:26261:18192 2:N:0:AACACCTG+CCCATGCG
ATATTTTGCCGTTGATAAACCAGCTAATCCTGAAAAAAAAATCAAAGCTAAAAACTACAATGCTAAGACCACGATGTGACTGCTATCAAAGTTAGATATATATGTAAATTATTCATCTGTCAAATCCTAGAATTATATCATACCTGCTCCAGCAATCACGACCTGTAATGGTTTAGTGGGTTGTTCACTGTTTCTGAAAAATGAAGATAGTTGTCCAGCTTCGAAATAGTTTATTGTGTTTTCTAGTGGAG
+
>AAABFFDFFAAFGGGGGFGGCCGHFBGHCGDHBDFEEEGGF3BGFBHH5GFHF1BBFEGBGFBFEFH3GHEE?11B4G4FFHHG43FGGBGGG4F4B@@4FF4FEGFHHEBGFH44?4?EF4GG3FGGGHHBF4F44FHDD?2FG023B222@CFF22/C</CFH1FDFD1FGGBG>>..>->G11=D0DHHG=0=DDHHHFH000CCC0CGG0;;//:;C-.;A.900000;;00B9BFG0000CB.0.
@M03495:530:000000000-LYBTV:1:1113:24698:18205 2:N:0:AACACCTG+CCCATGCG
ATATTTTGCCGTTGATAAACCAGCTAATCCTGAAAAAAAAATCAAAGCTAAAAACTACAATGCTAAGACCACGGTGTGACTGCTATCAAAGTTAGATATATATGTAAATTATTCATCTGTCAAATCCTAGAATTATATCATACCTGCTCCAGCAATCACGACCTGTAATGGTTTAGTGGGTTGTTCACTGTTTCTGAAAAATGAAGATAGTTGTCCAGCTTCCAAAAAGTTTATTGTGTTTTCTAGTGGAG
+
AABCCFFFFFCCGEGGGGGGGGHHHHHGHHHHHHHHHGGGGHHHHHFHHHFHHHGHHHHHHHHHHHFHHGGHG0FGEGHHHHHHHHFHHHHHHHHHHHHGHHHHHHHHHGHHHHHHHHHHHHHHHGHGHHFHHHHHHHHHHHFHHHGHGHGGGHHGHHHGCGGGHHHHHHHHHHHHGHGEGGGGHHHHHGHHHHDGHHHHHGHCGGCGFHHHHFGGFHHFHH;CCF;ACFGGGGGGGFFGGGGGGF;F.9;
@M03495:530:000000000-LYBTV:1:1113:12406:18207 2:N:0:AACACCTG+CCCATGCG
ATATTTTGCCGTTGATAAACCAGAGGACTCAGGCTGGACCAAAGCTCACATGCTGACAGATCGGAAGAGCGTCGTGTAGGGAAAGAGTGTCGCATGGGGGGGAGGTGTGGGTGGTGGGGGGGGGAGTAGAAAAAAAAAAAAAAAAAAAAAGAGAGAAAAGGGGAGAGTATGGTAAGAAAGAGACGCGCAAAGAGTGGACGTGGTAAGTGTTGGGGGGAGGTGAGTGATAGAGAGACGCGTGCGCGGGAGTG
+
BCCCDFFFFFCCGGGGGGGGGGHHHGHHHHHHHHHHGHHHHHHHHHHHHHHHHHHHHHHHHHHGGGGHHHGGGGGGHHHHGHHHHHHBGFGGHGGEFAE/C--9-..0.<B.9=9..--9------</000:/.999--<---9---<--9.//..00//9.-.-.<0000/000000/0/<//.--9---///00.00-..<.0000000..-------9.<.0<000000<../.----.-9---<9BA
@M03495:530:000000000-LYBTV:1:1113:10681:18238 2:N:0:AACACCTG+CCCATGCG
ATATTTTGCCGTTGATAAACCACCCTCCCTGTGGTCGTTATCTTGTCCTTCTGTCGTCAACGAATTTACTAATTCCAAAGCTCACATGCTGACAGATCGGAAGAGCGTCGTGTAGGGAAAGAGTGTCGCATGGGGTGGAGGGGACGGGGGGGGGTGGGGCGTTAGGGGAGAAGGAGGAAAGGAAAGATAAAGATGAGACTCTCATCAACGAGCAGAGGATGTGTGACGTGAGGAAGCTATGTGTGACAGCA
+
CCCCDFFFFFCCGGGGGGGGGGGGGHHGGHHGHHHHGGGHHHHHHHHHHHHHHHHGGGHGHGGGHHHHHHFHHHHHHHGHHHHHHHHHGHHHHHHGHHHGGGGHHHGGGGGGGHHHGHHHHGHHHBGDHGG/GEF/<//?/<//--<-<@--99-<-9-.---../..<-.</.<...//..///./0:1111011<<:0000:111:/...--//.../0<11.11<<....0<..<<<1<1<.111<./
@M03495:530:000000000-LYBTV:1:1113:12368:18264 2:N:0:AACACCTG+CCCATGCG
ATATTTTGCCGTTGATAAACCAGGACTCAGGCTGGACCAAAGCTCACATGCTGACAGATCGGAAGAGCGTCGTGTAGGGAAAGAGTGTCGCATGGGGGGTCGGGAGCGGGGGGGGCCGGGGAGGGAGGACAAGCAAAAGCAGGAAGAGCAGAGGGTTGAGGAGGAGGATGCTACGAAGTAGGGGTGGGAAGTGTGGCAGGGGGAGTATGTAAGGGGGGAGAGAGGAGGATTGGGGGGGGGAGATGGTGATT
+
ACCCCFFFFFBAGGGGGGGGGGHGHHHHHHHHGHGHHHHHHHHHGHHHHHHHHHHHHHHHHGGGG1FGGEEF>FGHGGGGHHHHHBBBGGGGG1B1?/<-.:----.;---:-@---;9----9-.9-../.9.:/0;/.0/../9../0;/9.9..-/;/0...;9./0/0009....000...---;0.0000..9.@-----./0;000:0.--9--.........90/..-----:--./:000;00
@M03495:530:000000000-LYBTV:1:1113:20247:18268 2:N:0:AACACCTG+CCCATGCG
ATATTTTGCCGTTGATAAACCAGCTAATCCTGAAAAAAAAATCAAAGCTAAAAACTACAATGCTAAGACCACGATGTGACTGCTATCAAAGTTAGATATATATGTAAATTATTCATCTGTCAAATCCTAGAATTATATCATACCTGCTCCAGCAATCACGACCTGTAATGGTTTAGTGGGTTGTTCACTGTTTCTGAAAAATGAAGATAGTTGTCCAGCTTCCAAAAAGTTTATTGTGTTTTCTAGTGGAG
+
ABCCCFFFFFCCGGGGGGGGGGHHHHHHHHHHHHHHHGGGGHHHHHHGHHHFHHGGHHHHHHHHHHHHHGHHGGGGHHHHHHGHHHFHHHHHHHHHHHHGHHHHHHHHHHHHHHHHHHHHHHHHHDFGHHHHHHHHHHHHHHHHHHHHHHGHGGCHHHHGGGGGHHHHHHHHHHHHHFGHGECGHHHHHHHHHFGHGHHHHHHGGFCFBGHHFHGHHHHFHHCFFF:EEFGGFGGGGGFFFGGGGGGGF9.
@M03495:530:000000000-LYBTV:1:1113:21999:18268 2:N:0:AACACCTG+CCCATGCG
ATATTTTGCCGTTGAAAACCAGCTAATCCTGAAAAAAAAATCAAAGCTAAAAACTACAATGCTAAGACCACGATGTGACTGCTATCAAAGTTAGATATATATGTAAATTATTCATCTGTCAAATCCTAGAATTATATCATACCTGCTCCAGCAATCACGACCTGTAATGGTTTAGTGGGTTGTTCACTGTTTCTGAAAAATGAAGATAGTTGTCCAGCTTCCAAAAAGTTTATTGTGTTTTCTAGTGGAGG
+
BBBBBFFFFFBAGGGFGGGGGGHHHHHHHHHHHHHHGGGGHHHHHFHHHHGHHGHHHHHHGHHHHHHHHHHGGHGHHHHGHHHHGHHHHHHHHHHHHHHHHHHDHHHHHHHHHHHHHHHHHHHHDFGHFHGFHGHHHHHHHHHFHHGHHHHHHHHHHHGGGGGGHGHHHHGHHHHHHHEDGFGHHHHHHHHGHHGGHHHFGHDHGFCGFHHHHBGHHHHHHHGHF.;C:FGGGGGFFBFBFFFFGGGEGEF
@M03495:530:000000000-LYBTV:1:1113:4809:18280 2:N:0:AACACCTG+CCCATGCG
ATATTTTGCCGTTGATAAACCAGGACTCAGGCTGGACCAAAGCTCACATGCTGACAGATCGGAAGAGCGTCGTGTAGGGAAAGAGTGTCGCATGGGGTGGAGATCTCGGTGGTCGCGGGATGGCTAATACAAAAAAAAGAAAAAAGAACACAGTGTAGGCAGATGTCATTGCGCTGCGCACTCAGGACGTGGATAGAGAGACACTCGCAGAGTGGTTGGTCTCAGGTTGAGGTGTCAAGGAGTGGTCGGCT
+
BCCBCFFFFFBCGGGGGGGGGGHGEHHHHHHHHHGHHHHHHHHHHHHHHHHHHGHHHHHHHGGGGGHHGAEE>EHHHFGGHHHHHGGBBEHGGEHHG?E//F333440?/?C/2<////////0?11=1=1110<---..:/:.::..///..00009000..00;000000.:--.-----//0/0.-....::0009.9///0/.--.-.00.9:.-900:00/90//0//.00000::;/9.09-9-.
@M03495:530:000000000-LYBTV:1:1113:8709:18283 2:N:0:AACACCTG+CCCATGCG
ATATTTTGCCGTTGATAAACCAGTCTCCAAAGCTCACATGCTGACAGATCGGAAGAGCGTCGTGTAGGGAAAGAGTGTCGCATGGGGGGTAGATCTCGGGGGTCGCCGGGGGAGTAATAAAAAAGAGACAAAAGAAAGAATGAAGAGACGTGAGATAAGATAGAAGGAGAATAAGAGAAGAAAAGACACAGAGGAAGACAAGCAGCGGAAAGACAAGTAGATGCGTAGTGATGCGTACAAGTTATCTAGAG
+
BCCCCFFFFFCCGGGGGGGGGGHHHHHHHHHHHHHHHHHHHHHHHHHHHHHGGGGHHHGFGGGGHHHHGFGGHHHGHDGGHGGACGG/A-.E00000<C-<--.--.9------./0000;00-..////:/./../0/.000000://.....000000000000.....000000/0/0//:/.///::0/../..///../;/-----.////.000000;-..-;/00:0-..-.00;;0:00000:
@M03495:530:000000000-LYBTV:1:1113:27797:18286 2:N:0:AACACCTG+CCCATGCG
ATATTTTGCCGTTGATAAACCAGCTAATCCTGAAAAAAAAATCAAAGCTAAAAACTACAATGCTAAGACCACGATGTGACTGCTATCAAAGTTAGATATATATGTAAATTATTCATCTGTCAAATCCTAGAATTATATCATACCTGCTCCAGCAATCACGACCTGTAATGGTTTAGTGGGTTGTTCACTGTTTCTGAAAAATGAAGATAGTTGTCCAGCTTCCAAAAAGTTTATTGTGTTTTCTAGTGGAG
+
AAABBFFFFFBBGGGGGGGGGGHHHHGHHGHFGFHHHGGGGHHHHHEHHHGHHHGGHFHHHHHHHHHHGHHHGGGFHHHHHFHHHHHHHHHFFHHHHHGHHHHHHHHHHHHHHGHHHHGHHHHHHHHFHHHHGHHHHHHHHHHEFHHHHHGGFHHHGHGDGGGGHHHHHHHHGHHHHHHGGGGGHHHHGHGHHHHHHFHFHHHHHHGHHGHFHFHCGHFHHFCG0G;CDFGGFFFFFFFFFGGGGFBB909
@M03495:530:000000000-LYBTV:1:1113:9259:18340 2:N:0:AACACCTG+CCCATGCG
ATATTTTGCCGTTGATAAACCACCCTCCCTGTGGTCGTTATCTTGCTCCTTCTGTCGTCAACGAATTTACTAATTCCAAAGCTCACATGCTGACAGATCGGAAGAGCGTCGTGTAGGGAAAGAGTGTCGCATGGGGTGGGGGGTTGGGGGGGGGGGGGGGGGGGAGGTAGAAAAGACGCGAAATAAAGAGAGTCGCCGGAGTAACAGACGAGAATAGCACACGATCAGGACGGAGAGGGGAGATCGTGCGG
+
CCCCCFFFFFCBGGGGGGGGGGGGGHHGGHHHHHHHGGGHHHHHHHHHHHHHHHHHGGGHGHGGGHHHHHHHHHHHHHHHHHHHHHHHHHHHHHHHHHHHGGGGHHHGGGGFGHHHHGHHHHHHBFBDEHGG<FHE/B//>/----:-9@---;---:---------:90;00:;./.-----.00000//.90--.----./000:/.-9-..090000/.;-...00;.--..;:..-.-./0:99.--
@M03495:530:000000000-LYBTV:1:1113:27860:18343 2:N:0:AACACCTG+CCCATGCG
ATATTTTGCCGTTGATAAACCAGCTAATCCTGAAAAAAAAATCAAAGCTAAAAACTACAATGCTAAGACCACGATGTGACTGCTATCAAAGTTAGATATATATGTAAATTATTCATCTGTCAAATCCTAGAATTATATCATACCTGCTCCAGCAATCACGACCTGTAATGGTTTAGTGGGTTGTTCACTGTTTCTGAAAAATGAAGATAGTTGTCCAGCTTCCAAAAAGTTTATTGTGTTTTCTAGTGGAG
+
AABBBFFFFFDBGGGGGGFGGGHHHHHHHFGHFHGHHGGGGHHHHHHHHHHHHHGHHBHHHHHHHHHHHHHHGGHGHGHHFFFFHHHHHHHHHHHHHHHHHHHHHHHHHGHHHHHHHHGHHHHHHGHHHHHHHGHHHHHHHHGFHHHHHHGG?FGFFFHGGGGGHHHHHHHHHHHHHHH.AFGGHHHGHGHHGH<DGDGGHHGFHHGHGFHGHHHHFHCGHG:CGG.;A99FFGGFGEGGGGGGEGGGGBA
@M03495:530:000000000-LYBTV:1:1113:6448:18356 2:N:0:AACACCTG+CCCATGCG
ATATTTTGCCGTTGATAAACCAGCTAATCCTGAAAAAAAAATCAAAGCTCACATGCTGACAGATCGGAAGAGCGTCGTGTAGGGAAAGAGTGTCGCATGGGGGGTAGATATCGGTGGACGGCGGGGGCTTTGATACAAAAAAGAGAGAGACATAGTGAAACGCGAGGGTGTGTAGACGTAGGAGCAGCAGAGGTGGTAGAAGTCTCTGCGACGGAGTGAGTGGGGATTGTGGGAAGGATGGAGAGCGCCAG
+
ABCCCFFFFFCCGEGGGGGGGGHHHHHHHHGHHHHHGGGGGHHHHHHHHHHHHHHHHHHHHHGHHHGGGACFGFGGGGGFGHFGHHHHHHFGBFFH@E/F/E/:-.;00000.;9:;./::-:---;--.////////:..-;.//;...//9//;/////.----99..-..////...9.//;.//../9./...////////////9----...://9/..:;.;///.../.../9.///..--:.:
@M03495:530:000000000-LYBTV:1:1113:25472:18359 2:N:0:AACACCTG+CCCATGCG
ATATTTTGCCGTTGATAAACCAGTCAGGAGTCCAAAGCTCACATGCTGACAGATCGGAAGAGCGTCGTGTAGGGAAAGAGTGTCGCATGGGGGGGAGGTGTGGGGGGGGGCGTGGGCAGTAAAGACAAAACAAGAAAGAAAGGGGAGGAGGAGCAGGAGATGGCGACGGTGAGAGGTATGCGAGGTGGGTGCGGTAGAGTCGCCACAAGAGTATCTCGTTGAGACGCTCTGGTGCTCAGTCGAGACCATAT
+
ABBBBFFFFFBCGGGGGGGGGGHHHHHHGGHHHHHHHHHHHHHHHHHHHHHHHHHHGGGGHHHGGGGFGFFFHGGHHHHHGHFGFHFD1BGE/A--<-..0.<.-<---<------./.<11111/</:<.../://0/.<0<.-.-9.....<9/..../00/-----.9..10.00<01..--.<.-...--...:110--......<.11<111<<./.0.0.9...001/0011/11..<.../001
@M03495:530:000000000-LYBTV:1:1113:10388:18411 2:N:0:AACACCTG+CCCCTGCG
ATATTTTGCCGTTGATAAACCACCCTCCCTGTGGTCGTTATCTTGCTCCTTCTGTCGTCAACGAATTTACTAATTCCAAAGCTCACATGCTGACAGATCGGAAGAGCGTCGTGTAGGGAAAGAGTGTCGCAGGGGGTGGAGGACGGGGTGGGCGGCGGGGCAATAAGAAAAAATAGAAAGGGAAAGCGTAGTGGAGGCGGAGTGCACAGCAGACGACGTGCGAGCTATATGTGAGATTAGGACGCACGCAA
+
BBCCCFFFFFCCGGGGGGGGGGGGGHHGGHHHHHHHGGGHHHHHHHHHHHHHHHHHGGGHGHGGGHHHHHHHHHHHHHHHHHHHHHHHHHHHHHHHHHHHGGGGHHHGGGGGGHHHHGHHGHHH3DBFFHFDCDGG<C<<F...--<@-<;-.;-----:--.900000/9:-.:00009....../;..-9/:0...----;.000:/././.--;--..9.--.9000:00000000;000--------
@M03495:530:000000000-LYBTV:1:1113:16638:18419 2:N:0:AACACCTG+CCCATGCG
ATATTTTGCCGTTGATAAACCAGCTAATCCTGAAAAAAAAATCAAAGCTAAAAACTACAATGCTAAGACCACGATGTGACTGCTATCAAAGTTAGATATATATGTAAATTATTCATCTGTCAAATCCTAGAATTATATCATACCTGCTCCAGCAATCACGACCTGTAATGGTTTAGTGGGTTGTTCACTGTTTCTGAAAAATGAAGATAGTTGTCCAGCTTCCAAAAAGTTTATTGTGTTTTCTAGTGGAG
+
ABCCCFFFFFBBGGGGGGGGGGHHHHHHHHHHHHHHHGGGGHGHHHEFHHHHHHGHHHHHHHHHHHHHHCGHGGHGGHHHHHGHHHHHHGHGHHHHHHHHHHGGHHHHHHHHHHHHHHHHGHHFHHHHHHHHHHHHHHHHHHHFHHGHHG2FFHHHHHHGGCCGHHHHHHHHHHHGHHHHGGGFHHHHHHHHHH0DFHHHHGHGHHGHHHGHHHHGHCGCHH:CGCCEEGGGGGGGGGBFGGFGGGGGG0C
@M03495:530:000000000-LYBTV:1:1113:24491:18422 2:N:0:AACACCTG+CCCATGCG
ATATTTTGCCGTTGATAAACCACCCTCCCTGTGGTCGTTATCTTGCTCCTTCTGTCGTCAACTTCCAAAGCTCACATGCTGACAGATCGGAAGAGCGTCGTGTAGGGAAAGAGTGTCGCATGGGGTGTAGGGGTGGGGGGGGGGGGGGGGGGGTGGGAGTAAAAAGAGAGAGTAATAAGTGAGGAGGGGCGGGCGAGTCGAGCTGATGAGAGCCAGGTAGGTACAAGGATGGCAGACAGGCTAGCGGTGGG
+
BCCCCFFFFFDCGGGGGGGGGGGGGHHGGHHGHHHHGGGHHHHHHHHHHHHHHHHHGGGHGHHHHHHHHHHHHHHHHHHHHHHHHHHHHGGGGHHHGGGGFGHHHHGHHHHHHGHGGGHGGEFHA/</222/////>/A---@D-<-9-----9---.<./00<0..</<..000000:0000.09.-----------/-.-..00000000../.<0<0.000<00<.:0.//...//...0.0<-<<.-
@M03495:530:000000000-LYBTV:1:1113:25228:18423 2:N:0:AACACCTG+CCCATGCT
ATATTTTGCCGTTGATAAACCACCCTCCCTGTGGTCGTTATCTTGCTCCTTCTGTCGTCAACGAATTTACTATTCCAAAGCTCACATGCTGACAGATCGGAAGAGCGTCGTGTAGGGAAAGAGTGAAGCATGGGGCGTTGGTCTGAGGGGGGATTGGGGTGGAAATGTGAAGAGAGAGAAATGGATCTTGATGGCATGGAGGCAGATCCAGGCTTGCACATCAGCCGTACAGTCTGTCACACTCCTCCCCA
+
AB3ABFFFFFDAEE4GGG5FCGFFFGAEGHH33FEFEGGCHHHHHGFFHHGHHBGHGGGHAHGFGCGHHEHHHHHHHHB?GHFGFGHFBGFFG@F3FHHCGGGFHFGEGG>E?GGFFCEGHCGG112BBGGB0///<>//0/<1?1>..<---./...-;--.////;/9/9/...9../////;/99/:;BB9.//.9/9...9A9////9.;/9./////////9....;////://9/9;9././.9;
@M03495:530:000000000-LYBTV:1:1113:7383:18445 2:N:0:AACACCTG+CCCATGCG
ATATTTTGCCGTTGATAAACCAGCTAATCCTGAAAAAAAAATCAAAGCTAAAAACTACAATGCTAAGACCACGATGTGACTGCTATCAAAGTTAGATATATATGTAAATTATTCATCTGTCAAATCCTAGAATTATATCATACCTGCTCCAGCAATCACGACCTGTAATGGTTTAGTGGGTTGTTCACTGTTTCTGAAAAATGAAGATAGTTGTCCAGCTTCCAAAAAGTTTATTGTGTTTTCTAGTGGAG
+
ABBABFFFFFBBGGGGGGGGGGHHHHHBHFGHAGHHHGGGGHHFHHHGHFHHGHGHHHHHHHHHHHHHFCGGGGGGFHHHGGFHGHHHFHHGHHHHHHHHHHHHHHHHGFHHHHHHHHHHHHHHHFFFGHHHHHHHHGHHHHHHHHHEGFGFGHHHFHEGGFCDHGHFHGHFGFHH>GGEEFGGHHGHHHHHHFDGHGHHHHHHHGHHHHGHHGCHHHHGHH;C;C.;CFFGGGGFGGFGGGFFGGGG?0:
@M03495:530:000000000-LYBTV:1:1113:25613:18456 2:N:0:AACACCTG+CCCATGCG
ATATTTTGCCGTTGATAAACCAGGACTCAGGCTGGACCAAAGCTCACATGCTGACAGATCGGAAGAGCGTCGTGTAGGGAAAGAGTGTCGCATGGGGTGGGGGGGTTGGGGGTGGGCGGGTGGTGGGGGAAAATAAAAAAAGAAAGATATAATACAGCTACATGGTGGCTATTACATAGTCTGGTGCGTAGGACAGCGATACGGGTCTCTATGATTCACATTGGCTGTCCCTAGCTCACGACATCGCTCGG
+
BCCCCFFFFFCCGGAGGGGGGGHGHHHHHHGHHHGHHHHHHHGHHHHHHHHHHHGHHHHHHGGGGEGHG1AE>EHHHHGFHHHHHGHBFFEGG1?FE/E////--;--:--;----9@---9-.:.9--9..//://:/--...///;////;////////////:/...///////////9/////-..-.///:.--..-..---///////9/9///;/:///.:///////////..--;/....--
@M03495:530:000000000-LYBTV:1:1113:17528:18458 2:N:0:AACACCTG+CCCATGCG
ATATTTTGCCGTTGATAAACCACCCTCCCTGTGGTCGTTATCTTGCTCCTTCTGTCGTCAACGAATTTACTATTCCAAAGCTCACATGCTGACAGATCGGAAGAGCGTCGTGTAGGGAAAGAGTGTCGCATGGGGTGTAGAGCTAGTCGGTGTCGGTGTCATGTAATTAAAAAACATATGATGTAAGTATTTCGAGCGGTGTCATTCGTCGGTAATAACTATGAGTGTGCACAGTTTCTCCCGGCATGATG
+
ABCCCFFFFFCCGGGGGGGGGGGGGHHGGHHGHHGHFGGHHHHHHHHHHHHGHHHHGGGHGHGGGHHHHHHGHHHHHGHHHHHHHHHHHHHGGHGHHHEGGFGHHHGGGGGGHHGHGFHHFGFGB?BCFCF<0///>/>D1111=1=1?//.<1.>-..000<=000000==0-..0;00000:000000:00/./.--.-.000000/.9--..:00000000000000000/00:00;0/;--@@.000
@M03495:530:000000000-LYBTV:1:1113:10263:18468 2:N:0:AACACCTG+CCCATGCG
ATATTTTGCCGTTGATAAACCAGCTAATTCCAAAGCTCACATGCTGACAGATCGGAAGAGCGTCGTGTAGGGAAAGAGTGACGCATGGGGTGAGGGTAATGGGGTCGGCGGGGTCTAGTAAAAGAAGGGCAGGAAACGTAAAAAGGACGGGGTGCTAGCGATTCTGAAAAGGGAACACGCCCACGACGAGCACAAATCGTCGCACACACAATGATTGGAAGACCGTCGCGTCGGGTAAGCGATGAGCTAGC
+
A3>AAFF5DDDAFFGGGGGGGGFFFFGFGHH6GHF2BGFHHCH3555ABG3FGHGEFFHEG?EAEA1AFHA??1FGH25B5@ED/?A1?1?/111//BB443B////////>--.01==00000<./...<.-.///.....:;../9------.000/;-.;/9//////........;.-..---99;--..../9...-----...;.///;//.///./.-..--99---9.-/;/-..;///////
@M03495:530:000000000-LYBTV:1:1113:10961:18481 2:N:0:AACACCTG+CCCATGCG
ATATTTTGCCGTTGATAAACCAGTTGGCTCTAGCTGCCATGCAATGTCACAACCACTTCTTGCCCTCCAAAGCTCACATGCTGACAGATCGGAAGAGCGTCGTGTAGGGAAAGAGTGTCGCATGGGGGGGAGAGGTGGGGGGGGGGTGGGTCGTGGACGGAGAAATGCAGAGAACAAAGAGAGCGGAAGAGGACGGGTAGGCGCGTAAGGGCGTGGTCTGCGAGGTGGGGGCAACGGCGAGAAGGCGTGTG
+
BBBBBFFFFFBAEGEGGGGGGGHHHCHGHHHHHFHHHGHHHHHHGFHHHGHHGGGGHHGHHHHHGHHGHFHHHHHHHHHHGHGHHHHHHGHGFGGHHHGGGGGGHFHHGHHHHHHHG4BEH?E<0///;-9;.../.;B-;------99>..--.;./--..-.///////..///..//....----..99..--99-;./-----../..----.//9/----;..9;---..-9-----./..-.-;9
@M03495:530:000000000-LYBTV:1:1113:18453:18483 2:N:0:AACACCTG+CCCATGCG
ATATTTTGCCGTTGATAAACCAGCTAATCCTGAAAAAAAAATCAAAGCTAAAAACTACAATGCTAAGACCACGATGTGACTGCTATCAAAGTTAGATATATATGTAAATTATTCATCTGTCAAATCCTAGAATTATATCATACCTGCTCCAGCAATCACGACCTGTAATGGTTTAGTGGGTTGTTCACTGTTTCTGAAAAATGAAGATAGTTGTCCAGCTTCCAAAAAGTTTATTGTGTTTTCTAGTGGAG
+
?ABBBFFFFFBBGGGGGGGGGGHCGHHHHGGHFHFHHGGGFHHHHFHBGGHHHHGHHGHHHHHHHFHHHGGHGGGGHBGFHHHGHHHHHHHFGHHFHHHHHHHHHHHHHHHHHHBGHHHHHHHH4BFGFHGHHHHHHHFHHHGFHGFHHHCG2GHHHEHGGDGDHHHBHHG1GAGH=GGGFGGGHDGHHHGHHHDGHHFBCFGDGFHHHHCGHFGHHHFFHB:;GFEEAFFGFFGFFFBBBBBFEGGGG9A
@M03495:530:000000000-LYBTV:1:1113:17928:18509 2:N:0:AACACCTG+CCCATGCG
ATATTTTGCCGTTGATAAACCAGGATCAGGTGGACCAAAGCTCACATGCTGACAGATCGGAAGAGCGTCGTGTAGGGAAAGAAGTGTCGCATGGGGTGTAGATCTCGGTGGGGGCTGTGTGCTTTTCAACAATTATTTTCTCAGTCTGTGTAGTCTGTTTTTTCTTTCGTCTGTGCTAGCCTCTACTGTTTTCCGTTCTCTCTCGTCTTCATCTCTTGTCTCTCATACTTAGTCTGTCTTTCCTTTCTGTT
+
ACCCCFFFFFCCGGGGGGGGGGHGDGHHHHHHGHHHHHHHHHHHHHHGHHHHHHGHHHHGGGGHGHGGGGGFFGHHGGHHHHHHHHBFFHGGEFF?/>>B?444B4BF////////?02@02222111111/11111?11111111111111111<1=110<</=000.<CG.;00000//;//000000:/00.00/:009:B.:.9.0090;0;000000000;///://;//;///////;///;/:/
@M03495:530:000000000-LYBTV:1:1113:13347:18524 2:N:0:AACACCTG+CCCATGCG
ATATTTTGCCGTTGATAAACCAGCTAATTCCAAAGCTCACATGCTGACAGATCGGAAGAGCGTCGTGTAGGGAAAGAGAGTCGCATGGGGTGACGGATTGGAAGGGCGGCGGGTAGGGAAAGAGTAAGAGAGGTTGTGAAGAAAAGGGAGGATGCGGCGACAACTAAATAAAGATGACACGACGACAGCTAACCGAATGATGATCGAGGATGGGGCAAGGTCAGTATGTGATGAGGCAGGTGTGAGGAGAA
+
BBBBBFFFFFBBGGGGGGGGGGGHFFHHFFDGFHGHBGEDGGBFBGDGFHFGGHDGFDFGAEEEEEEHHDBFHFGHFF2B3FEGGD11F11E1@/>/?/2?33B/E/E??C-<--<C./.:./:000:00:.;///..0000////....-.///-------;.9/://;////B/////.9--9---./9//.--9.///////...-9//..9.-...///.////;99/////...-9//.//;9...
@M03495:530:000000000-LYBTV:1:1113:13871:18573 2:N:0:AACACCTG+CCCATGCG
ATATTTTGCCGTTGATAAACCAGCTAATCCTGAAAAAAAAATCAAAGCTAAAAACTACAATGCTAAGACCACGATGTGACTGCTATCAAAGTTAGATATATATGTAAATTATTCATCTGTCAAATCCTAGAATTATATCATACCTGCTCCAGCAATCACGACCTGTAATGGTTTAGTGGGTTGTTCACTGTTTCTGAAAAATGAAGATAGTTGTCCAGCTTCCAAAAAGTTTATTGTGTTTTCTAGTGGAG
+
CAABCFFFFFCBGGGGGGGGGGHHHHHHHHHHHHHGHGGGGHHHHHHGHHFHHHGHHHHHHHHHHHHHHHHHGGHGHGHHHGHHHHHHHGHHHHHHGHHHHHHHHHHHHHHHHHHHHHHHHHHHHHHHHFHGHHHHHHHGHHFGGHFHGHGCFFGHFHHFGGGGHHHHHHHHHHFG>FGHGGGGGHHHHHGHHHDGHHHHHHHFFGCFHHFHHHHGCGFFHFHCGHE.A0;FFFGGGF/9FFFF0B09A9;
@M03495:530:000000000-LYBTV:1:1113:22666:18573 2:N:0:AACACCTG+CCCATGCG
ATATTTTGCCGTTGATAAACCAAAGCTCACATGCTGACAGATCGGAAGAGCGTCGTGTAGGGAAAGAGTGTCGCATGGGGTGGAGAGATCGGTGGGCGGCGGGGGGGTAAAAAAAAAAAAAAAATAGATAAGAGCTAGAGAGAATACAGAGTCAGAGAGATACAACAAGCTAGATCTGAGTGATTACGGAGTTCACTGTAGCCGTGATGTCATACCGCTCGCTCGCTGATGTGGCACGATGGAGTCATTGG
+
BCDCDFFFFFCCGGGGGGGGGGHHGHHHHHHHHHHHHHHHHHHHGGGGHHHGGGGGGHHHHGHHHHHHGHDDEHGG1BFF1E/1?31133///?///<//</------./:00--;-9>D>-;9.:0;0:0000/00000:..0000000:00:000:.;0:000;../.0;:BB00000;00000:...../0000000:00..-./0000000/.;---:..--9..:00009/:.....:/:/00;00
@M03495:530:000000000-LYBTV:1:1113:12804:18573 2:N:0:AACACCTG+CCCATGCG
ATATTTTGCCGTTGATAAACCACCCTCCCTGTGGTCGTTATCTTGCTCCTTCTGTCGTCAACGAATTTACTAATTCCAAAGCTCACATGCTGACAGATCGGAAGAGCGTCGTGTAGGGAAAGAGTGTCGCATGGGGGGGGGGGTTGGGGGGGGGGGCGGGCCGGTAGTGACATAGTGATGAGGAGGAGGGAGGAGGAACAGTACGATTGTCAACGCTAAGAGGGTCAGAGCGCGGGACAGGCACATCATGG
+
BBBBBFFFFFBBGGGGGGGGGGGGGHHGGGHGHHGFEGGHHHHHGHHHGHHHHHHHGGGHGHGGGHEHHHHHHHHHHHHHGHHHHHHHHGHHHHHGHGFECEGEGHHGGGGEDGFHHGGGHFFG333B<G<?/0FE/:----:---:;--9-;----9----:;--./////:///////////:....-..-.9.....////:....9////.-9..///.../.9/;:-----9-.......9//:9;
@M03495:530:000000000-LYBTV:1:1113:6257:18573 2:N:0:AACACCTG+CCCATGCG
ATATTTTGCCGTTGATAAACCAGCTAATCCTGAAAAAAAAATCAAAGCTAAAAACTACAATGCTAAGACCACGATGTGACTGCTATCAAAGTTAGATATATATGTAAATTATTCATCTGTCAAATCCTAGAATTATATCATACCTGCTCCAGCAATCACGACCTGTAATGGTTTAGTGGGTTGTTCACTGTTTCTGAAAAATGAAGATAGTTGTCCAGCTTCCAAAAAGTTTATTGTGTTTTCTAGTGGAG
+
A>AAADFFBFDA?C13B31BC000FGGGHFFCFEFHG0/AAEGHF1FFF1FGFHGHHHFHHDGDF@CGHC0BEEEC>1@B2B>G1GHH21GFBGHEBFFHFGHHGHGGHFGFGHFHFHDFG2GF21<BB1BDDE1FDFHGGHHHGHG1DH1<<GHHHF<AAB@CF?<<GFH1GAGH1=FE<.@CADD<<<=<GG=<<D0=.CGF0C0:CGGHC;0<CC:CFH/CCG..;CFFFFFF00/:CFGFFFBF?9.
@M03495:530:000000000-LYBTV:1:1113:12624:18578 2:N:0:AACACCTG+CCCATGCG
ATATTTTGCCGTTGATAAACCAGCCTCCCTGTGGTCGTTATCTTGCTCCTTCTGTCGTCAACGAATTTACTAATTCCAAAGCTCACATGCTGACAGATCGGAAGAGCGTCGTGTAGGGAAAGAGAGTCGCATGGGGGGGGGAGCTAGGGGGGCGCGCGGGCGTGGGACAAACAAAACGATACACAGCGAGGAGGAGGGGACTAGTATGCTGACGCGGTGCGTTGTGAGAGCACGGGTGCGAGACGAAGAGG
+
BBBBBFFFFFBBGGGGGGGGGGHHGGHHGHFGHGFGEGGHHHHHHHHGHHHHHHHHGGGHGHGGGHHHHHFHHHHHHHHGHGHHHHHHHHHHHGHHGFGHGGGGHHHGGGGGGHHHHGGHHGHH2<2B<CBD/0/E@A--;--.:/:...-----9-----99--9....:99....-...;///..----;.....--.-9//9/://;//..;--.---..-..////./.---:-.-.--.9--....
@M03495:530:000000000-LYBTV:1:1113:3188:18597 2:N:0:AACACCTG+CCCATGCG
ATATTTTGCCGTTGATAAACCAGCTAATCCTGAAAAAAAAATCAAAGCTAAAAACTACAATGCTAAGACCACGATGTGACTGCTATCAAAGTTAGATATATATGTAAATTATTCATCTGTCAAATCCTAGAATTATATCATACCTGCTCCAGCAATCACGACCTGTAATGGTTTAGTGGGTTGTTCACTGTTTCTGAAAAATGAAGATAGTTGTCCAGCTTCCAAAAAGTTTATTGTGTTTTCTAGTGGAG
+
BBBBBFFFFFDAEGGGGG5FGGHHHHHHCHGHHHHHGGGGGHHHHHGHHFFHHHGGHHHFGFHHHFHHH2B?EEHFHHFH@EGHHHFHHHHFGHHHHHFHHHHHHHHHHHHHHHHHHHHHGHHHHHHBFHHGHHFHHHHHHHGFHHHHHHGGHHHHHHHGGGGGGHHGHHHHHHHHFHGGCGCGHHGHHHHHHHGHHHBDGGHH0CCHFHHHHHGCHGBGFH;GGHACEGGFGGGGGFCFFFBFBBFFG;C
@M03495:530:000000000-LYBTV:1:1113:5294:18601 2:N:0:AACACCTG+CCCATGCG
ATATTTTGCCGTTGATAAACCACCCTCCCTGTGGTCGTTATCTTGCTCCTTCTGTCGTCAACGAATTTACTAATTCCAAAGCTCACATGCTGACAGATCGGAAGAGCGTCGTGTAGGGAAAGAGTGTCGCATGGGGTGTAGGTCATGGGGGGGTGGGCGACGTTTTAAAAGTGAAATATATTTATATAGAGATGTAGAACGGCATGTAGCTTATTTAATACATGGTGATGAGGTACATAGTGTAGTTTTTG
+
CCCCCFFFFFCCGGGGGGGGGGGGGHHGGHHHHHHHGGGHHHHHHGHHHHHHHGHHGGGHGHGGGHHHHHHHHHHHHHHHGHHHHHHHHHHHHHHHHHHHGGGGHHHGGGGGGHHFHGHHHHHHF33DCFCF/0/?///2111111?1//---:;--.----;./;000000000009090:;0009B00000:00:0009.---.90;0900;0000000000/0000000:/00000090:000;00::
@M03495:530:000000000-LYBTV:1:1113:12584:18607 2:N:0:AACACCTG+CCCATGCG
ATATTTTGCCGTTGATAAACCAGCTAATCCTGAAAAAAAAATCAAAGCTAAAAACTACAATGCTAAGACCACGATGTGACTGCTATCAAAGTTAGATATATATGTAAATTATTCATCTGTCAAATCCTAGAATTATATCATACCTGCTCCAGCAATCACGACCTGTAATGGTTTAGTGGGTTGTTCACTGTTTCTGAAAAATGAAGATAGTTGTCCAGCTTCCAAAAAGTTTATTGTGTTTTCTAGTGGAG
+
>ABABFFFFFDAGGGGGGGGGGHHHHHHHGHHHHHHHGGGGHHHGHGGHHFHHHGHFFHHHHGHHHHHFHHHGGHGHGHHHHHGHHHHHHHHHHHHHHHHHHHHHHHHHGHGHHHHHHHHHHHHGHEGGHHHHHHHHHHHHHGHGHHHHHHHHHHHHHHGGGGGHGHHHHHFHHHHGHHHDGGGHHHHHHHHHHGGHHGHHHHHHHFHGHHBGGC0GGGHHF;GGBCEEBFGGGEGGGGFFGGGGGGGG0A
@M03495:530:000000000-LYBTV:1:1113:20970:18615 2:N:0:AACACCTG+CCCATGCG
ATATTTTGCCGTTGATAAACCACCCTCCCTGTGGTCGTTATCTTGCTCCTTCTGTCGTCAACGAATTTACTTTCCAAAGCTCACATGCTGACAGATCGGAAGAGCGTCGTGTAGGGAAAGAGTGTCGCATGGGGGGTAGGTGTCGGTGGGGGCGGGGTCGGGAAGGACAGATAAAAAACAAAAAGGAAAGAGAAGCAAGGATAGAGGTGGATAGCGTGAGGTGGTGCGGAATGGGTACGATAGCGTAGTGT
+
ABCCCFFFFFCBGGGGGGGGGGGGGHHGGHHHHHHHGGGHHHHHHHHHHHHHHHHHGGGHGHGGGHHHHHHHHHHHHHHHHHHHHHHHHHHHHHHHHHGGGGHHHGGGGGGHHHHGHHHHEHGGBBCGCGEFC//@-.:.090/9:-A.----9----.;----:..././///;//;......../9/./;//9//;/.9//:/9//...////-...../..../----.//.;//:...:/-..-.//
@M03495:530:000000000-LYBTV:1:1113:14195:18622 2:N:0:AACACCTG+CCCATGCG
ATATTTTGCCGTTGATAAACCACCCTCCCTGTGGTCGTTATCTTGCTCCTTCTGTCGTCAACGAATTTACTAATCCAAAGCTCACATGCTGACAGATCGGAAGAGCGTCGTGTAGGGAAAGAGTGGCGCATGGGGGGTAGGTCATGGAGGTGAGCGGGTCAATGACAAGGATAAGAATCACAAGATCGGTGCTCACCGAGGCAGATGTAAGAGACGTGAACTTGTATGGTTAGTTGGCAGTAACTAGACTG
+
CCBCCFFFFFCBGGGGGGGGGGGGGHGGGHHHHHHHEGGHHHHHHGHFHHHHHHHHGGGHGHGGGHHHHHHHFHHHGGGFFHHHHHHHHHHFHHHHHHHGGGGHHHGGGGGGHHHHEHHHHHHDB/?<E@A/@?//;-...00/0///;99./:/-----./////;/..A///////9////..//....-////..9---.../;//////...;...//////;/.///.;/////.///9/:;///;
@M03495:530:000000000-LYBTV:1:1113:4481:18633 2:N:0:AACACCTG+CCCATGCG
ATATTTTGCCGTTGATAAACCAGCTAATCCTGAAAAAAAAATCAAAGCTAAAAACTACAATGCTAAGACCACGATGTGACTGCTATCAAAGTTAGATATATATGTAAATTATTCATCTGTCAAATCCTAGAATTATATCATACCTGCTCCAGCAATCACGACCTGTAATGGTTTAGTGGGTTGTTCACTGTTTCTGAAAAATGAAGATAGTTGTCCAGCTTCCAAAAAGTTTATTGTGTTTTCTAGTGGAG
+
AAABCFFFFFBBGGGGGGGGGGHHHHGHHFHHHHHHHGGGGHGHHHHGHHHHGHGHHHHHHHGHHGHHHHHHGGHGHHHHHHGHGHHHHHHHHHHHHHHGHHHHHHHHHHHHHHHHHHHHHHHHHHBFHHHHHHHHHHHHHHGFFHFHGGGGHHHGHFHGGGGFHHHGGHGGHHHHGFFFDGGGHHEHFHHHFG=GHHHHHGHFGH;CHHGFGHCGFHCHFH/:CG.CCFFGGGGGGGGGFFGGBFFGG99
@M03495:530:000000000-LYBTV:1:1113:27635:18635 2:N:0:AACACCTG+CCCATGCG
ATATTTTGCCGTTGATAAACCAGGACTCAGGCTGGACCAAAGCTCACATGCTGACAGATCGGAAGAGCGTCGTGTAGGGAAAGAGTGTCGCTAGGAGTGTAGATCTCGGCGGTCGGCGTAGCATTATAAAAAAATGATATTACTGTCACAGAATTAGAGGAGACCGCTCAGCGTTAAGAATAGCATACGAATCCAGTCTCGTCCGATACATGCTTGATGGACATGCGCTCATACATGAGACACGTTTCTCG
+
BBABBFFFFFBBGGCGGGEGGGHGAGHHHCFHGHGHHHHHHGHHHHFHHFHHHHHHHHHHHGGGGHHHGGGEEFHHHHGHHHHGH4FB@11111B3BEC4FG4?4?BGA/>B/<//<>////111?F>=11<-<.00=00000000000=0CFG00000:CA.;.----.//.....0;C0090;000;9C../9//////...9.;--/9/////./////9/9/..-..//////////...9.//;/.
@M03495:530:000000000-LYBTV:1:1113:26429:18647 2:N:0:AACACCTG+CCCATGCG
ATATTTTGCCGTTGATAAACCAGCTAATCCTGAAAAAAAAATCAAAGCTAAAAACTACAATGCTAAGACCACGATGTGACTGCTATCAAAGTTAGATATATATGTAAATTATTCATCTGTCAAATCCTAGAATTATATCATACCTGCTCCAGCAATCACGACCTGTAATGGTTTAGTGGGTTGTTCACTGTTTCTGAAAAATGAAGATAGTTGTCCAGCTTCCAAAAAGTTTATTGTGTTTTCTAGTGGAG
+
BBCCCFFFFFCCGGGGGGGGGGHHHHGHHHHHHHHHHGGGGHHHHHGHHHHHHHGHHHHHHHHHHHHHHHHHFGHGHHHHHHHHHHHHHHHHFHHHGHHHHHHHHHHHHGHHHHHHHHHHHHHHFGHHHHHHHHHHHHHHHHGHHHHHHHFGHHHHHHHGGG/EGHHBGHHHHHHHDGF<EGGGHHHHHHGHGHFGHFHHHHHHGHFHBFGFHHHBCGHHHHCFFFGFGFGGGGGGGGFGGFGGFGFF.0;
@M03495:530:000000000-LYBTV:1:1113:10735:18652 2:N:0:AACACCTG+CCCATGCG
ATATTTTGCCGTTGATAAACCAGAACCATCCAAAGCTCACATGCTGACAGATCGGAAGAGCGTCGTGTAGGGAAAGAGTGTCGCATGGGGTGGAGGTGTCGGGGGGGGGCGGGGGGGGATAAAAGAAAAAAAAAAAAAACAAGAATATAGAGGAGTGGGGAGATGGAAACATGAAAGAAGAGTAACACATGAAAGTCGGCGCAGCAGCTGAGTGTTGAAGGAATATGACGGCACAGGCAGCGAAGCACCAG
+
BCBCDFFFFFCBGGGGGGGGGGHHHHHHHHHHHHHGHHHHHHHHHHHHHHHHHHGGGGHHHGEGFEEFGGHGGHHHHHGHFGGHFD>GEF1E//?///3B///</--@--<<------9./0000<://:---------...///00000:0/.9/...<.-./00/00//:00000/./:.000000.00000000.-------..//:0:00:0.0000./000000.----//.....----90/..<
@M03495:530:000000000-LYBTV:1:1113:13938:18655 2:N:0:AACACCTG+CCCATGCG
ATATTTTGCCGTTGATAAACCAAAGCTCACATGCTGACAGATCGGAAGAGCGTCGTGTAGGGAAAGAGTGTCGCATGGGGTGGAGATATGGGGGGGCGGCGCGGGATATCACAAAAGACAAGGAGCAAAAACCGGAGGACCGCAGTCTTGGAGCATGAAGAATGAAAGCCGGCACTAAGCCTACACGTATATTAAGCCGGAGCCCCGCACATCACAATCAGGTCAGCCGGAGCAGGAGACTGTCGTCAAGG
+
BBBBCFFFFFCCGGGGGGGGGGHHHHHHHGFGFHHHGGHHHHHHGGGGHGHGGGGGGHFHHGHHHHFHDG@DEGGGBFEE1>/1?33444BB//A----;:-:---.///9:/9.././;/9.....;/:...----9..99---.//////9/.//99B////;//9/.-----;////9/////.:/9////9///-----.:.----9//;/////////:/9//;----./:....///9..:..//
@M03495:530:000000000-LYBTV:1:1113:20099:18672 2:N:0:AACACCTG+CCCATGCG
ATATTTTGCCGTTGATAAACCAGTTGGCTCTAGCTGCCATGCAATGTCACAACCACTTCTTGCCCTCCAAAGCTCACATGCTGACAGATCGGAAGAGCGTCGTGTAGGGAAAGAGTGTCGCATGGGGGGTGGGTCTCGGTGGGGGGGGGGGGGATGATAAAAAAAAAAAAAGTAGGAGAAAGGGCTGAGGGTGGTATAGGGCGAGTGAGTAAACACGAGAGGGGATATGGGTCAACGTAGCCGTGTGTAGG
+
BCCCDFFFFFCCGGGGGGGGGGHHHHHHHHHHHHHHHHHHHHHHHHHHHHHHGGGGHHHHHHHHHHHGHHHHHHHHHHHHHHHHHHHHHHHGGGGHHHGEGGGGHHHHGHHHHHHGGBFGHFG/BC?/-;-;-.//0;A;.:--9--;-9----9.0;00:00-9-----9:0000;/9.00:..........-.000;0./----:00:00000..--.-..-.9/000.;/.00.;...0..-...000
@M03495:530:000000000-LYBTV:1:1113:26151:18674 2:N:0:AACACCTG+CCCATGCG
ATATTTTGCCGTTGATAAACCAGCTAATCCTGAAAAAAAAATCAAAGCTAAAAACTACAATGCTAAGACCACGATGTGACTGCTATCAAAGTTAGATATATATGTAAATTATTCATCTGTCAAATCCTAGAATTATATCATACCTGCTCCAGCAATCACGACCTGTAATGGTTTAGTGGGTTGTTCACTGTTTCTGAAAAATGAAGATAGTTGTCCAGCTTCCAAAAAGTTTATTGTGTTTTCTAGTGGAG
+
>ABBBFFFFFBAGFGGGGGGGGHHHHHHHHHHHHHHHGGGGHHHHHFHHGHHHHGHHHHHGHHHHFHHHFHHGGHGHHHHHFFHHFHHHFFGHHHHHHHHHHHHHHHHHHHHHHHHHHGHHHHGDGHGGHHHHHHHHGHHHHHHHHHHHGGGFHHHFHHGGGGGHHHHHHHHHHHGGGGHGGGGHG<GHHHHHG<DHHFHHHHH0CCFHFCGHGFGHFGHHHCCFG.CD9F;0CFGGGFFFFGGGGF0909
@M03495:530:000000000-LYBTV:1:1113:20423:18713 2:N:0:AACACCTG+CCCATGCG
ATATTTTGCCGTTGATAAACCACCCTCCCTGTGGTCGTTATCTTGCTCCTTCTGTCGTCAACGAATTTACTTTCCAAAGCTCACATGCTGACAGATCGGAAGAGCGTCGTGTAGGGAAAGAGTGTCGCATGGGGGGGGGGTGTGGGTGGTGGGGGGGTCGGTAGACAAAAAAGAAACAAAATAGAGAGAACTCATCAGCAGTGGAATGAATAAGTGCACGATAGCATGAGCGGAAGATATCAGCAGCTCGA
+
BCCCDFFFFFCBGGGGGGGGGGGGGHHGGHHHHHHHGGGHHHHHHHHHHHHHHHHHGGGHGHGGGHHHHHHHHHHHHGHHHHHHHHHHHHHHHHHHHHGGGGHHHGGGGGGHHHHGFHHHHHGH3BCECF<CAE/---:----.:A:.B...---@-9.;--.;000/::.-...///.:.0;0:00..000:00;0000.00/000;00000000000:...9000000;9---..00000000.//0.-
@M03495:530:000000000-LYBTV:1:1113:6216:18717 2:N:0:AACACCTG+CCCATGCG
ATATTTTGCCGTTGATAAACCAGTCACAACCACTTCTTGCCCTCAAAAGCTCACATGCTGACAGATCGGAAGAGCGTCGTGTAGGGAAAGAGTGTCGCATGGGGTGTGGATCTCGGGGGGGGGCCATGAATTACGCAATAAACAAAAAAAGAAATGAGGTTGCAAAGTGAAGGGTGAGAAGTGACTGTAGAGGTGATGTGGCGTTAGACAGGATGGCACAGCGACAGCTGATTCAGACACAGAGCGCGCAA
+
CCCCCFFFFFCCGGGGGGGGGGHHHGHHGCGGGHHHHHHHHHHHHHHHHFFGHHHHHHHHHHGHHHHHGBFEHHHGGGGGGHHHGGGHHGHHFGGHGEFD1B?E/>/</B33340?///------9/0000:00...-.:0:00..;.-::../0000////.000/000000.....00/00000090000/0.009900.-.9..009/.:00;//0//.----9.0000000000//;.0/9------
@M03495:530:000000000-LYBTV:1:1113:25688:18721 2:N:0:AACACCTG+CCCATGCG
ATATTTTGCCGTTGATAAACCACCCTCCCTGTGGTCGTTATCTTGCTCCTTCTGTCGTCAACGAATTTACTAATTCCAAAGCTCACATGCTGACAGATCGGAAGAGCGTCGTGTAGGGAAAGAGTGTCGCATGGGGTGGAGAGGTCGGGGGGGGGGGGGCGGTTGGTTATGCAAAAAAGAATTGTAACAGACCATAGTTGACGACGACCACGACATTGATAATACGGTAGATAACTACACTAGTGGTAACG
+
ABBCCFFFFFCCGGGGGGGGGGGGGHHGGHHHHHHHGGGHHHHHHHHHHHHHHHHHGGGHGHGGFHHHHHHHGHHGHHHHHHHHHHHHHHHHGHHHHHHGGGGGHHHGGGGGGHHHHGHHHHHHFG3DCFGGA0CA/>///1//?0<@-><-:--9----------..0000000:.-...00000;00;/../00::0000..------..---.:0B00:000../.:0:0:00000/0/000.0000.
@M03495:530:000000000-LYBTV:1:1113:8072:18735 2:N:0:AACACCTG+CCCATGCG
ATATTTTGCCGTTGATAAACCAGGACTCAGGCTGGACCAAAGCTCACATGCTGACAGATCGGAAGAGCGTCGTGTAGGGAAAGAGTGTCGCATGGGGTGGTGGGGGTGGGGGGCGGGGGGGGGTGGGAGAAGGTAAAAACAAAAAAAAAGAGAATAGGGTGCGGAGGAGGGGAGGCGAGGTGGGAGCTATAGGGGGGTGTGCGAGAGGAGGGAGGTGTGATGGAGCATACGGGACTAAGTGGTAGGTGGGG
+
BCCCDFFFFFCCGGGGGGGGGGHGHHHHHHHHHHGHHHHHHHHHHHHHHHHHHHHHHHHHHGGGGCGHGEGEEEHHHHGGHHHHHGGBFGHGG1FEF/>//?/////<</<@?-<--<---------...</.0<:110......---9.9//00100./..-<<-9...--.--.----9..-....01110..--<-<91..---.<..-.9-..<.11:0/</.010..-.-</00110:11.<:.--
@M03495:530:000000000-LYBTV:1:1113:22232:18755 2:N:0:AACACCTG+CCCATGCG
ATATTTTGCCGTTGATAAACCACCCTCCCTGTGGTCGTTATCTTGCTCCTTCTGTCGTCAACGAATTTACTAATTCCAAAGCTCACATGCTGACAGATCGGAAGAGCGTCGTGTAGGGAAAGAGTGTCGCATGGGGTGGAGAGATGGGCGGGCGCCGGGGGTAGTGAGAACAAAAGAGAGAAGAAAGAAGAAAGCTGCCTTGATGCTGCGAGTAGGTCGCACGGTAGGATGGGCGTTCAATATATATACAG
+
BCCCCFFFFFCBGGGGGGGGGGGGGHHGGHHHHHHHFGGHHHHHHHHHHHHHHHHHGGGHGHGGGHHHHHHHHHHHHHHHHHHHHHHHHHHHHHHHFGHHGGGGHHHGGGGGGCHGHGHHFEGHDD3DCHGG/?F//<//?1//11=/0>------------..0/00000//.././/..0/0/:</./0</0/00:.0000<<00009--<.0000------...<<00..<---.0000000000000
@M03495:530:000000000-LYBTV:1:1113:23179:18757 2:N:0:AACACCTG+CCCATGCG
ATATTTTGCCGTTGATAAACCAGTCAGGAGTCCAAAGCTCACATGCTGACAGATCGGAAGAGCGTCGTGTAGGGAAAGAGTGTCGCATGGGGGGTTGATCTCGGGGGTGGGGGGAGGAGCTATAATTCAAAAAAAACACCCCTCGGATTGAACTGATTTTTGCAGGTAGAAATGTCATTCACAGACTGAGCCCTGCTATTGCATCGTACTCTGTCTGTCAGAGCTTAGTACTGTTGTCCTATATTCTATCC
+
?ABBBFFFFFBBGGEGGGGGFAHHHHHGHGHHHHGHHHHHHHHHHHHHFHHHHFHHGDGGAHHGGGGEGFGFGFBHHHGFGH@FFHFG1111/----<0000.:--:----------:..9////;///;//.---9...;-..99A...///////////-/9/;.///;////////9/9B//.99/9//..9.//99/////.9...//////9/////9999////////9/./9///////:/9/9
@M03495:530:000000000-LYBTV:1:1113:15300:18759 2:N:0:AACACCTG+CCCATGCG
ATATTTTGCCGTTGATAAACCAGTCAGGAGTCCAAAGCTCACATGCTGACAGATCGGAAGAGCGTCGTGTAGGGAAAGAGTGTCGCATGGGGTGTGGCACATGGCGGCGCATGTTACCGCTAGACGTGAAGGTACACCGCCCACTCCGGTCCTCGAGCATACCAGTTTCCAAAGCCTGGACAGGTTGAGCCCGTACCTTTCACATCAGACTTGATATGCCGCCTGCGGAACGTTAACGGCCAATCACTCCG
+
ABABBFFFFDAAFGGGGGGGGCGHEFFFFDHHHHHHCGHHHGHHEGHBEEGGHFFGDEFDHHEFAEEAE1?DGF3GAFFCFGBFAGEE1BC?1>>///2BB3320//////?/@1@1?///@/11.><.<=1>1>F0/<--<...:/.;;--00:C.9B09:/;0;0;00;00//.;;.;.;..//./9//9---;99/;FB///;B/;///;F/:////--9...;---99.9../.----.//////..
@M03495:530:000000000-LYBTV:1:1113:19983:18786 2:N:0:AACACCTG+CCCATGCG
ATATTTTGCCGTTGATAAACCAGCTAATCCTGAAAAAAAAATCAAAGCTAAAAACTACCATGCTAAGACCACGATGTGACTGCTATCAAAGTTAGATATATATGTAAATTATTCATCTGTCAAATCCTAGAATTATATCATACCTGCTCCAGCAATCACGAACTGGAATGGGTTAGTGGGTTGTTCACTTTTTCTGAAAAATGAAGATAGTTGTCCAGCTTCCAAAAAGTTTATTGTGTTTTCTAGTGGGG
+
AA?AA3BBDDA>AEC3G3BA1AFFCAGGE3A1111AFEEEG0B1F11B11DFG1BFGG0FA11F221BF00/>/?/0B@221BFGB0BBGBB2@2BB222@2@@BFFH2BE2B2FFGHHF2FFF><1>F11E21B>G2D2BF1FGF0<GGF1BFG1@11??//<100??GH0?FGA11<G.<CCH0<0000=D/DGGHHHGGECHHHHHFGH000:C//CBGCGGGE.C09FFGF0C0/9:9000909..-
@M03495:530:000000000-LYBTV:1:1113:10674:18787 2:N:0:AACACCTG+CCCATGCG
ATATTTTGCCGTTGATAAACCAGCTAATCCTGAAAAAAAAATCAAAGCTAAAAACTACAATGCTAAGACCACGATGTGACTGCTATCAAAGTTAGATATATATGTAAATTATTCATCTGTCAAATCCTAGAATTATATCATACCTGCTCCAGCAATCACGACCTGTAATGGTTTAGTGGGTTGTTCACTGTTTCTGAAAAATGAAGATAGTTGTCCAGCTTCCAAAAAGTTTATTGTGTTTTCTAGTGGAG
+
AABBBFFF4DDAGCGFGGGGFGHHGHHHH5GHGHHFHGGGGHHHHHBFHHFFBEGHHFHHHHGHHFHHHBGGDFHGFGHHGHEFHHEHHGB@FGFHHHHHHHHHHHHHGHHHHHFHHHHHFHHGHHFGGHGFHGHFFGFHHHBGHFFFHF2BCFGHFFG?FC/CF11DGDGGEGCGFFGFAFFEHHHFHHHHHH0=D0DG.<GHDGFFHHGBCGHGHGHHFFGGFF.;EGB0CFFGGFBFGGEFFFFBA0:
@M03495:530:000000000-LYBTV:1:1113:7548:18788 2:N:0:AACACCTG+CCCATGCG
ATATTTTGCCGTTGATAAACCAAAGCTCACATGCTGACAGATCGGAAGAGCGTCGTGTAGGGAAAGAGTGTCGCATGGGGGGGGGAGCTGGGTGGGGGTGGGGGGGTTTGAATAAGAAAAAAGAAGGAGATCGTGTGAAGAGGGGAGAAGAAGTTTATAACAGTAAGGCGAGTAATAGGGATAGGTAGCGTTTAGTTACGCATAGATGCATGCACTGTGTGGGTTGATAGGTGAGAGCAAAGATGGTGGAG
+
BCCBCFFFFFCCGGGGGGGGGGHHFGHHHHHHHHHHHHHHHHHHGGGGHHGEGGGGGHHHHGHHHHHHGFDDFHGG11?E/C--;--..0/.;.@-------;9--:-..0000:000//.-.:;/AF../0.:.;.0000:9.-.-9./0//:000:00000:0;00/----.00000.//:0/000;-9.-.000:0.....0000:0::00:;/00:.....:/000/:00.00.0/0/:00000...
@M03495:530:000000000-LYBTV:1:1113:8035:18800 2:N:0:AACACCTG+CCCATGCG
ATATTTTGCCGTTGATAAACCAAAGCTCACATGCTGACAGATCGGAAGAGCGTCGTGTAGGGAAAGAGTGTCGCATGGGGTGTAGATCTCGGTGGTGGGCGGGGCGTTTACAAAAAAAAAAAAAGAGAATGAAGTGATAAAGATTATGTCAGCAAACAGAGGTCTGAGTAGACAGAGGAATGCATAGTGGAGGAGTAATGACGTAGTCGGTAAGTGTCATGATGGATTTCTATGACTTACGGTCACAGTCA
+
BCCCDFFFFFBBGGGGGGGGGGHHHHHHHHHHHHHHHHHHHHHHGGGGGHGGGGGGGHHHHGHHHHHHFFDFEHGGEBGG1>/3B4B444B11?//////>////----<000<.<@@@@---9..//000000:00:000000000000:000/0.:///.0/0/00:00000///../000000000.09;;.//00000.....0.--..000000:00000/00000000000000..;:.:00000
@M03495:530:000000000-LYBTV:1:1113:6624:18815 2:N:0:AACACCTG+CCCATGCG
ATATTTTGCCGTTGATAAACCAGTCACAACCACTTCTTGCCCTCCAAAGCTCACATGCTGACAGATCGGAAGAGCGTCGTGTAGGGAAAGAGTGTCGCATGGGGGGTAGGTCTCGGGGGTCGCGGTATGCGTAAAAAAAAGAATATAAAGTAGAATCATGTTGTGGAGCGAAGAAGGTGGCAGAGGGTAGTAAAGTACATTTATCTTATCCAGGAGCTCACGGCCTTGACGTAACCAGGGTCAGCTCAGGG
+
BBBBBFFFFFBBGGGGGGFGGGHFHHHHHGGGGHHHHHHHHHHHGHHHGFGGHHHHHGHHHHHHGHHHGGCEFHGGGGGFFGGHGGGHHHGH@FBFGHGG/BFE/-::E.0000/.-;--.;---..9//..9.;//;--9:./9/9///;9F//////9///;../..----.//.//.9.9.....;./;//9;/;///;/;/9////////....///..--.///;9..9.//..../../////9.
@M03495:530:000000000-LYBTV:1:1113:14513:18823 2:N:0:AACACCTG+CCCATGCG
ATATTTTGCCGTTGATAAACCAGGATCAGGTGGACCAAAGCTCACATGCTGACAGATCGGAAGAGCGTCGTGTAGGGAAAGAGTGTCGCATGGGGTGGAGGTGGGGGGGGGCGGGGGGTTATGAGAAAAAAAAAAGAAAAATAAATAGTAGGGATCTGAGTAATTGAAGTCATATGATAAAAGTAACAGAAGTGGAGGCATCGTATAGGTGCAGGATAGAAGAAGGATGGATGATGATACAAGAATCAGTA
+
CDDDDFFFFFCCGGGGGGGGGGHGHHHHHHHHGHHHHHHHGHHHHHHEHHHHHHHHHHHGGGGGHHGEGGEEGHHHGGHHHHHFGBGGHGGEFFG1>//?/<///>/-----9-------.000000:/.9:9--99.//..00000000;0.//.0000:00000:00000000:0000000000:00/000000..;.0/.../00000000..0000000/:..00:/0000000000:0//:00000
@M03495:530:000000000-LYBTV:1:1113:11530:18840 2:N:0:AACACCTG+CCCATGCG
ATATTTTGCCGTTGATAAACCACCCTCCCTGTGGTCGTTATCTTGCTCCTTCTGTCGTCAACGAATTTACTAATTCCAAAGCTCACATGCTGACAGATCGGAAGAGCGTCGTGTAGGGAAAGAGTGTCGCATGGGGGGGTGTGCGGGGTGGGGTGTGTGTGGATAGTGTGAAAATATGTGAAACGAATGTAAAGTGGTCGAGGAAGATATGCTGGGTGGAGGGACGAAGTAAGAAGAAGCGTAAGTGTGAA
+
>ACBCFFFFFCBGGGGGGGGGGGGGHHGGGHGHHGFFGGHHHHHHGHHHHHHHHHHGGGHGHFGGHHHHGHGAGHHHHHHGHHHHHHHHHHHHHHGGGHHGGGGHHHGGGGGDHHHHGHHHGHHBF3DCGBD/?=C/:--;-.0.9-:--;--.--..:...0009000000000000000000.9..00000009090--9--/..00000000./.-.;.9..---..00000/0//0-....090099
@M03495:530:000000000-LYBTV:1:1113:10307:18870 2:N:0:AACACCTG+CCCATGCG
ATATTTTGCCGTTGATAAACCAGTCTCCAAAGCTCACATGCTGACAGATCGGAAGAGCGTCGTGTAGGGAAAGAGTGTCGCATGGGGGGGAGATGGGGGGGGGGGGCGTGGGATGTAATAAAAAAGAAAAATAAGAGAAGACGCAGAAAGCAGGAGGAGAAGTATCGTAATGAATCGAGTGAACGACAGCTAGTGGAAGGACCGGATGACTACAGTAGAAGTGTAATCGTAGTGGTGCAGGTGTCACGAGA
+
CCCCDFFFFFCBGGGGGGGGGGHHHHHHHHHHHHHHHHHHHHHHHHGHHGHGGGGHHHGGGGGGHHHHGFGGHHHDFDFFHGGEGGE/@--:./;0.:9--9--=--:----.0.;00000;;F-...;/..090:090/0/.----/00/0/.9....../0000./...00000...0.00:..--;.00000.0:/....-9-.-:000/00:0;90;F090000...../.0900:.:0:009.:-.
@M03495:530:000000000-LYBTV:1:1113:2336:18881 2:N:0:AACACCTG+CCCATGCG
ATATTTTGCCGTTGATAAACCAGGACTCAGGCTGGACCAAAGCTCACATGCTGACAGATCGGAAGAGCGTCGTGTAGGGAAAGAGTGTCGCATGGGGTGTAGAGCTCGGAGGTCGGCGTGGGACGAAGTGAAAGAAGAGTGAAAAAGAATGAGAGGTGGCGAGGTCAGTTAAGCGAAGAGCAACATGCATGTATCAACCGAAGCGGTGACAAATGTCGTGGGAGAAGCGACATGGGAGGGGAAGTGGAGGC
+
BCBBCFFFFFDAGGGGGGGGGGHGHHFGHHHGHHGHHHHHHHHHFHHHHGFHHHHHHHHHHGGGGAGHGEEEEEHHHHGBHHGBHFGBGFHGGCFEA?E/3B4343?<<//</2/////////0<--..1111>0<01.000000...<000=00.0...----./0;000000-.--../0/../0000;090000/.;------9-.000/0009;.9.-.;..:0-.--.;/./.---..90000...
@M03495:530:000000000-LYBTV:1:1113:26888:18883 2:N:0:AACACCTG+CCCATGCG
ATATTTTGCCGTTGATAAACCAGCTAATCCTGAAAAAAAAATCAAAGCTAAAAACTACAATGCTAAGACCACGATGTGACTGCTATCAAAGTTAGATATATATGTAAATTATTCATCTGTCAAATCCTAGAATTATATCATACCTGCTCCAGCAATCACGACCTGTAATGGTTTAGTGGGTTGTTCACTGTTTCTGAAAAATGAAGATAGTTGTCCAGCTTCCAAAAAGTTTATTGTGTTTTCTAGTGGAG
+
AABBBFFFFDDAEGEGGFDGGGHHHHHFHFFGFHHGHGGFGHHHHGHHHFHFFHGHHGHHHHHHHBGHHFGHGGHGEGFGHHGHHFHHHHHHGHHHHHHHHHHHHHHHHHHHHHHHHHHHHHEHF3?FFHGHHHHGHHHHHGHHGHFHHHFFFGFFHHHGGGGGH?F1FHHHHGHHFHGHGGGGHGBHHEGHHG=DH0DG.CGBGFCGFHHHHGHHHHHGHH:GCG.C?FFCBBFBFGGGFGEFFBBFF;9
@M03495:530:000000000-LYBTV:1:1113:17924:18906 2:N:0:AACACCTG+CCCATGCG
ATATTTTGCCGTTGATAAACCAGGGACTCAGGCTGGACCAAAGCTCACATGCTGACAGATCGGAAGAGCGTCGTGTAGGGAAAGAGTGTCGCATGGGGTGGAGGGAGTGGGGGGGGGTGGGGGAGTTGAGGTAAAAAGAGATAAAAAAATGTTGACGAGGTGGCTACATTGTATGTAGCGTAAACTCCGACATGATCTATCTAACAGTCGATGTAATTGAGCTATTGCTTACGCAGCTCATTATCGTGCGG
+
ABCCCFFFFFCCGGGGGGGGGGHGGGGHHHHHHHHGHHHHHHHHHGHHHHHHHHHHHHHHHHGGGGHGHFFEGEGHHHHGGHHHGHGHFHGGEF1FCF/>////////0//>/-----9------9///////////..////////--.//////..--.....//9///////////-....////.---.//;://9/:/9///;/.:././///;///9///:////9.9.--://9//:/;/..--
@M03495:530:000000000-LYBTV:1:1113:28792:18907 2:N:0:AACACCTG+CCCATGCG
ATATTTTGCCGTTGATAATCCAGCTAATTCCAAAGCTCACATGCTGACAGATCGGAAGAGCGTCGTGTAGGGAAAGAGTGTCGCATGGGGTGTCAAAGATGGTGGGATTGACGGAGTGTATTATAGCCTGACTATATATGCATAAAAACTAGTTGTACGAATTATTTTGTACACGAGTAGTTGAACAATCAGTATCGTTTTTTCTATATCATCTGGATTACAATATGACCGTCTGATGACGAGTAATACGG
+
>>1A>DFFB1A>111FGG3AE1F0CD1BBDG33BF0BFGB1FGFAFH01B0FEAEEF/0B0A/AAE//A11/00?>GGF11B?GE/?0>//>>12211011B11//>10F11///??012222>221110001@1222222@2@11@@?11111?11<///?.1>1111011=><--..0==00000<</000000./;..;;:0000;00900000;90090000000/9...;009009----////--
@M03495:530:000000000-LYBTV:1:1113:28585:18916 2:N:0:AACACCTG+CCCATGCG
ATATTTTGCCGTTGATAAACCAGAACCATCCAAAGCTCACATGCTGACAGATCGGAAGAGCGTCGTGTAGGGAAAGAGCGTCGCATGGGGTGGTTCCTCGGGTGGGGGGGTGGTGGGTTTACGAGGGAAAAGCTAAGGAAGAGCTGTGAAGCGTCGTGTTGTTCCTTTGTGTCTAACGTGTGTTATTGTCCTTATATCTCGAGCTGGTGACACGTCACTTAACTGAGTCTCCGGATGTCGTCTCATGCATG
+
>AAA3DFFFFBA??FGGGDGBGFFHGFAGHGHHHHHHHHHHCFFFH5EHH3BBF?FGGFHFEEEEAEFHBHF31CGEG2E1?/E>EE1?1//>//4343////<///>-9@=-;..@9A./;...--.9.././/9//9/..../9//////99999.9AE..//9//9/../////:.;/.;B///////;9////;//./...9.;.9//9.....;B//////;B////.-..-//.....//9////
@M03495:530:000000000-LYBTV:1:1113:26264:18944 2:N:0:AACACCTG+CCCATGCG
ATATTTTGCCGTTGATAAACCACCCTCCCTGTGGTCGTTATCTTGCTCCTTCTGTCGTCAACGAATTTACTAATTCCAAAGCTCACATGCTGACAGATCGGAAGAGCGTCGTGTAGGGAAAGAGTGTCGCATGGGGGGGAGAGATGGGGGGGCGGCGGGTGGGTAATAATAAAAAAAGATAAATGTGCGTGTAGTAGTCCAGTGGTATGGACACTGCATAGCTGTAGGAGCGTATAGGAGTGCAGTCAGGC
+
BCCCCFFFFFCBGGGGGGGGGGGGGHHGGHHHHHHHGGGHHHHHHHHHHHHHHHHHGGGHGHGGGHHHHHHHHHHHHHHHHHHHHHHHHHHHHHHHHHHHGGGGHHHGGGGGGHGHHGFHHHHHBDDDEHGGEGHFCA---.9.000:AB------;------90/0000::00;--..;00000000..../;0000000000/:000/000.00000000000000;/.-..;0000/:.000;000//
@M03495:530:000000000-LYBTV:1:1113:16568:18945 2:N:0:AACACCTG+CCCATGCG
ATATTTTGCCGTTGATAAACCAGGGACTCAGGCTGGACCAAAGCTCACATGCTGACAGATCGGAAGAGCGTCGTGTAGGGAAAGAGTGTCGCATGGGGTGTAGAGATTGGAGGTGGCCGGGAGCTCCGAGCAGACCAAAAAGAGCACTAACGAGCTTAAGCGCGAGTGTGCTAGTTATGGGTACCGTTGCAGCCATCCGCATACCATCACGATGGGTCCGGTATCGTGTCAGACCGAGCGATCGTGACAAG
+
AABCCFFFFFDBGGGGGGFGGGHGGGGHHGFHCHHGHHHHHHHHHFHHFHHHGHFHHHHHHHCEG?1BEFFFGEEHHHHGHGHGHGHHBBAFED1?///>/334BB333033/<?/00/<////<22/<///0?0<0...>..001.00</...-.:;000---:--.09000;00000/./0/0.....00/;.//...9..///;://......9/.9---./.9../////.--@-9-..-/./9//.
@M03495:530:000000000-LYBTV:1:1113:11553:18994 2:N:0:AACACCTG+CCCATGCG
ATATTTTGCCGTTATAAACCACCCTCCCTGTGGTCGTTATCTTGCTCCTTCTGTCGTCAACGAATTTACTAATTCCAAAGCTCACATGCTGACAGATCGGAAGAGCGTCGTGTAGGGAAAGAGTGTCGCATGGGGGGGAGGTGTTGGGGGAGGGGGGTGTGCATATAGCACAGTAAACTGGGACAGGGGAGAATGACGGTCAGGGTGCAGAGGAAGTGGGAAGGCAACGCGTCGCAGCATGAGGTAAGTAG
+
BCCCCFFBFFCCGGGGGGGGGGGGHGGGHHHFHHHGGGHHHHHGHHHHHHHHHHGGGGHGHGGFHHHHHHHHHHHHHHHHHHHHHHHHHHHHHHHHHHHGGGGHHGGGGGGGHHHHGHHHHHHBG3FCGCD?0??BA;---..0.<A-@--9-9<<@---.00<00000:<//<BB000:/.......-.-9.000:.-<.<//./..000..</.000<.0......---<----.9.<000:/000000
@M03495:530:000000000-LYBTV:1:1113:27970:19003 2:N:0:AACACCTG+CCCATGCG
ATATTTTGCCGTTGATAAACCAGCTAATCCTGAAAAAAAAATCAAAGCTAAAAACTACAATGCTAAGACCACGATGTGACTGCTATCAAAGTTAGATATATATGTAAATTATTCATCTGTCAAATCCTAGAATTATATCATACCTGCTCCAGCAATCACGACCTGTAATGGTTTAGTGGGTTGTTCACTGTTTCTGAAAAATGAAGATAGTTGTCCAGCTTCCAAAAAGTTTATTGTGTTTTCTAGTGGAG
+
ABAAAFFFFFBBGGGGGGGGGGHHGGHHHHHHHFHHHGGEGHHHHHFHHHHHHHGHHHHHHHHHHDHHHGHHGGGGFHFHFHGHHHHHHHHEGHGHHHHHHHHGHHHHHHHHHHHHHHGHHHFH4F?FGHHHHFGGHHHHHHGGFHHHHGGFBFHHFHHGGGGGHHHHHGHFBGHHDGFHDFGGHHHHFHHHHH=GH0DDGFHE0CGGHFGHGHBGHGHHHH;CHF.AABFBFFGGGGGGFFGGGFFGG0;
@M03495:530:000000000-LYBTV:1:1113:25362:19005 2:N:0:AACACCTG+CCCATGCG
ATATTTTGCCGTTGATAAACCAGCTAATCCTGAAAAAAAAATCAAAGCTAAAAACTACAATGCTAAGACCACGATGTGACTGCTATCAAAGTTAGATATATATGTAAATTATTCATCTGTCAAATCCTAGAATTATATCATACCTGCTCCAGCAATCACGACCTGTAATGGTTTAGTGGGTTGTTCACTGTTTCTGAAAAATGAAGATAGTTGTCCAGCTTCCAAAAAGTTTATTGTGTTTTCTAGTGGAG
+
>ABBBFFBFFBBEGGGGGGGGGHGGHHHHFHHHHHHHFGFGHHHHHHHHHHFHHGHHHHHHHHHHGHHHCGGEEHGGFHHHHFHHHGHHGHGHHFHHHHHHHHHHHHHHHHHHHHHHHGHHHHHHFHGHHGHHHHHHHHHHHFHHHFHHHFFCFGHFFHGGGGGGHHHHHHGFHHGDGG.EF?EGHDHHHHHHHDDGGHFGHEGHHHHHHHFB:C0CCCHFH:CGF;ADBBFFGGFGGFFBFFGGFBFEBA
@M03495:530:000000000-LYBTV:1:1113:18896:19009 2:N:0:AACACCTG+CCCATGCG
ATATTTTGCCGTTGATAAACCAGCTAATCCTGAAAAAAAAATCAAAGCTAAAAACTACAATGCTAAGACCACGATGTGACTGCTATCAAAGTTAGATATATATGTAAATTATTCATCTGTCAAATCCTAGAATTATATCATACCTGCTCCAGCAATCACGACCTGTAATGGTTTAGTGGGTTGTTCACTGTTTCTGAAAAATGAAGATAGTTGTCCAGCTTCCAAAAAGTTTATTGTGTTTTCTAGTGGAG
+
BCCCCFFFFFCCGGGGGGGGGGHHHHHHHHHHHHHHHGGGGHHHHHGHHHHHHHGHHHHHHHHHHHHHHHHHGGHGHHHHHHHHHHHHHHHHHHHHHHHHHHHHHHHHHHHHHHHHHHHHHHHHHHHHHHHHHHHHHHHHHHHHHHGHHHHHHHHHGHHGGGGGHHHGHHHHHHHHGHHHGGGGHHHHHHHHHHGGHHGBHHHGGHHHHHGHHHGHHHFHHHCGGGCEDFGGGGFBB0/;FFGBFFFFF09
@M03495:530:000000000-LYBTV:1:1113:24830:19025 2:N:0:AACACCTG+CCCATGCG
ATATTTTGCCGTTGATAAACCAGTCTCCAAAGCTCACATGCTGACAGATCGGAAGAGCGTCGTGTAGGGAAAGAGTGTCGCATGAGGTGTCGTGCAAGGATTGGTGCTTTCTTAAGGACTGGAGAGCAAGCGCGTGGTCTAGGTGAGGTGGACGTATATAAAATCAAACATAGTACGTATATGCTTTGATCCATGCGGAAAACCATTAATACAAGATATATAGGATGATCTTGTATTCAACCAACTGCATT
+
3AAABBDD4DDAAAGFGGGGGGHGGGHHHBDCEACHGFGFHHHHFGBGEHH?2F?1FAEABEEEE2BB131BFCG@F5DEE/1133331@@?11?13B?033B0?/?344?44444B303/?303//BFFH//>/</??FD11<11?0?//<1>EHGH1111><GG0<0<D0=DFB.<00/0;0:CG0C00;C:C/.:;9;//;C0;BCB09099/0000;090009/;00;9/;///;/9....//;B//
@M03495:530:000000000-LYBTV:1:1113:13027:19026 2:N:0:AACACCTG+CCCATGCG
ATATTTTGCCGTTGATAAACCAGCTAATCCTGAAAAAAAAATCAAAGCTAAAAACTACAATGCTAAGACCACGATGTGACTGCTATCAAAGTTAGATATATATGTAAATTATTCATCTGTCAAATCCTAGAATTATATCATACCTGCTCCAGCAATCACGACCTGTAATGGTTTAGTGGGTTGTTCACTGTTTCTGAAAAATGAAGATAGTTGTCCAGCTTCCAAAAAGTTTATTGTGTTTTCTAGTGGAG
+
BBBBBFFDFFBBFGGGGGGGGGHHHHHGHHHHHHHHHGGGGHHHHHHHHHHHHHGHHHHHHHHHHHHHHHHHGGHGHHHHHFFHHHHHHHHHHHHHHHHHHHHHHHHHHFHHHHHHHHHHHHHHHHGHHHHHHGHHHHHHHHFFGHHHGGGFGHHHHHHGGGGGHHHHHHHHHHHHFHHHGGGGHHHHHHHHHHDGHG<GHHHHHHHHGHGHHGGCFCCHHH;CFGCEEFBFFFFFFFGFFFGGGGGGG0:
@M03495:530:000000000-LYBTV:1:1113:10987:19081 2:N:0:AACACCTG+CCCATGCG
ATATTTTGCCGTTGATAAACCAGCTAATCCTGAAAAAAAAATCAAAGCTAAAAACTACAATGCTAAGACCACGATGTGACTGCTATCAAAGTTAGATATATATGTAAATTATTCATCTGTCAAATCCTAGAATTATATCATACCTGCTCCAGCAATCACGACCTGTAATGGTTTAGTGGGTTGTTCACTGTTTCTGAAAAATGAAGATAGTTGTCCAGCTTCCAAAAAGTTTATTGTGTTTTCTAGTGGAG
+
CCCCCFFFFFBAGGGGGGGGGGHHHHHHHHHHHHHHHGGGGHHHHHHHHHHHHHGHHHHHHHHHHHHHHHHHGGHGHHGHFFHHHHGHHGHHHHHHHHHHHHHHHHHHHHHHHGHHHGHHHHHHHGHGHHHHHHHHHHHHHHGGHHHHHHHHFHHHHHHGGFGGHHHHHHHGFGHGGGGGGGGGHHGHHHHHHHDGHHHHHHHHHHGHHHHHHHGHHGCGHHCGCH.;ACFGGGGGFFBFGGBFFFGGG:.
@M03495:530:000000000-LYBTV:1:1113:4913:19096 2:N:0:AACACCTG+CCCATGCG
ATATTTTGCCGTTGATAAACCACCCTCCCTGTGGTCGTTATCTTGCTCCTTCTGTCGTCAACGAATTTACTAATTCCAAAGCTCACATGCTGACAGATCGGAAGAGCGTCGTGTAGGGAAAGAGTGTCGCATGGGGGGTGTGGTGCGGGGGTGTGGGGGGGATGTATGGTATAAAAGAGAAGATGAATAAGGTAGTAGGAGGTGTGGTTGCTGTTGATTTGTCTAGCGATGATAAGGTGAGGTCATTTCGG
+
CCDCCFFFFFCCGGGGGGGGGGGGGHHGGHHHHHHHGGGHHHHHHHHHHHHHHHHHGGGHGHGGGHHHHHHHHHHHHHHHHHHHHHHGHHHHGHHHHHHHGGGGHHHGGGGGGHHHGGHHHHHHDG?BBGFGD0G?/----:./.0;9------..:-----..0000/000:0000.:/0/0000000:00;0000000/.;:0..:...000000;000000000;-..0000:0000..//:000::-
@M03495:530:000000000-LYBTV:1:1113:24783:19100 2:N:0:AACACCTG+CCCATGCG
ATATTTTGCCGTTGATAAACCAGTCAGGAGTCCAAAGCTCACATGCTGACAGATCGGAAGAGCGTCGTGTAGGGAAAGAGTGTCGCATGGGGGGGAGGGGTGGGGGGTGGGCGGGTGATTAGAGAGCAAAACACAAAGAAAATAAAATGATAGTCGATGCGGTCAACGCTACAACAGCATAGACTAGGGTAAGAACCGAGATTGTTGTCTACAGGTGTCAATAGCTAACGCGAGCATGGTCATCGGACGCG
+
CCCCDFFFFFBBGGGGGGGGGGHHHHHHHGHHHHHHHHHHHHHHHHHHHHGHHHHHGGGGHHHGGGGFGBFFFGHHHHHHHHFGGHGGEFGG/D------.-;--------.;-;--.000:000.::B0/....9.//./:00000000;;000...0.--.-.00.-:.9000././;00B0;00:.///000/:;---.0000./000000/000:0000:0000/.----;-00.000000..----
@M03495:530:000000000-LYBTV:1:1113:13051:19103 2:N:0:AACACCTG+CCCATGCG
ATATTTTGCCGTTGATAAACCAGTCAGGAGTCCAAAGCTCACATGCTGACAGATCGGAAGAGCGTCGTGTAGGGAAAGAGTGTCGCATGGGGTGTAGGTGGCGGGGGGCGGGGGGGGATTAAAGTCGAAAAAAAGAAAAGAGAAAAGGAGGAGACGAAAACGAATGAGAATAGGATAAGAGAAAAGGCGCAGAGGAGAGGAGAGGTCAGGGAGAAGGTGAGGTATGGGACGCGGGAGAGCAGAGCTACGGG
+
ABCCCFFFFFCCGGGGGGGGGGHHHHHHHGHHHHHHHHHHHHGHHHHHHHHHHHHHGGGGGHHGGGGGGFGFGGHHHHHHGHGGGHGGEGGG1E/3?333/0></BD-----:--:>-./000000.;:.-.9-...9/9.//00:/./......;--.-/-..9000000;000000000/00//..-----..9.......:.0/0/9...../.;00../00;/./.-------...09/./009..-
@M03495:530:000000000-LYBTV:1:1113:11607:19115 2:N:0:AACACCTG+CCCATGCG
ATATTTTGCCGTTGATAAACCAGAGGACTCAGGCTGGACCAAAGCTCACATGCTGACAGATCGGAAGAGCGTCGTGTAGGGAAAGAGTGTCGCATGGGGGGGAGGTCTCGGTGGAGGGCGGGTCGTGAGTCAAGCAATAGGGGAAGGCAGGAGACGTGGACGACAGAACGTGGAGCGGTCATGCGGGGTGCAAAGGGGCATGACACTCGTGACGAGCCGGATGGTGGTACGGACCACTGCTGACCTGGCGG
+
BBBBBFFFFFBBGGGGGGGGGGHGHGGHHFGHHHHHGHHHHHHHHHGHHHHHHHHHGHHHHHHGGGGHHEEGGGGEHGHHGGHHGHHFG4B?G?E??HGEF----9.///;..;.:A;.9------./://////./9///.........-.....;.../-----//9.......9-.-.///.---9-.9/;;..---.;//////.../.:.--9--;.-.//.://...--..//////;//...--
@M03495:530:000000000-LYBTV:1:1113:18434:19119 2:N:0:AACACCTG+CCCATGCG
ATATTTTGCCGTTGATAAACCAGCTAATCCTGAAAAAAAAATCAAAGCTAAAAACTACAATGCTAAGACCACGATGTGACTGCTATCAAAGTTAGATATATATGTAAATTATTCATCTGTCAAATCCTAGAATTATATCATACCTGCTCCAGCAATCACGACCTGTAATGGTTTAGTGGGTTGTTCACTGTTTCTGAAAAATGAAGATAGTTGTCCAGCTTCCAAAAAGTTTATTGTGTTTTCTAGTGGAG
+
AABBBFFFFFBAEGGGGGGGGGHFHHHHHHHHHHHHHGGGGHHGHHHGHHGHHHGGHFHHGGHHHHHHHFHHGGHGHHHHHFGHHHHHHHHHFHHHHHFHHHHHHHHHHHHHHHHHHHHHHHHHHHHHHHHHHHHHGHHHHHHHFHHHHHGBFHHHHHHGGGGGHGFHGGH1GHHH1D<FAFF?GHFHHHGHHHDGHGHHHHHHHHHHGHGHHHHHHHGHHHCGGHEEDBGGGGGGGGCFGBFBFGGGGBA
@M03495:530:000000000-LYBTV:1:1113:24378:19121 2:N:0:AACACCTG+CCCATGCG
ATATTTTGCCGTTGATAAACCAGTCAGGAGTCCAAAGCTCACATGCTGACAGATCGGAAGAGCGTCGTGTAGGGAAAGAGTGTCGCATGGGGGGGAGAGGGCGGTGGTGGGCGGGGGGTGAGGGTAAAAAAGAGAAGAAAATAACATTAACAGGAGAACGGATATACGTTGAACACATGGATACTAGTACGATTAATGCGATCGTACTATGGCCGGCACAACTGATGATGTGTCAGCGATAATAGTCGGAC
+
BBCCDFFFFFCCGGGGGGGGGGHHHHHHHGHHHHHHHHHHHHHHHHHHHFHHHHHHGGGGHHHGGGEFG1FFHGHHHHHHHH@GGHGG1BEE/---9.;...;;-:99..-.-9----:-.:..;//0:0;.9/:;/0///0000000:0000.....:.....000.0/..:00/.00/0000000:00.....;000....-;;..0000./--::-//:0:00000000000:0.;.:.:0000.:--
@M03495:530:000000000-LYBTV:1:1113:20564:19132 2:N:0:AACACCTG+CCCATGCG
ATATTTTGCCGTTGATAAACCACCCTCCCTGTGGTCGTTATCTTGCTCCTTCTGTCGTCAACGAATTTACTAATTCCAAAGCTCACATGCTGACAGATCGGAAGAGCGTCGTGTAGGGAAAGAGTGTCGCATGGGGGGGAGGTCGCGGGGTGGTGGGCGGGGTGTTAAGAAGGAAAAAACGTACAGGATGGCAATCCAGTTACGGTTAGCGATGCCGATCATGTAGACGCGCGGAACATACAGACATCGCG
+
BCCBCFFFFFCCGGGGGGGGGGGGGHHGGHHHHHHHGGGHHHHHHGHHHHHHHHHHGGGHGHGGGHHHHHHHHHHHHHHHHHHHHHHHHHHHHHHHHGHHGGGGHHHGGGGGGHFGHGHHGHGHBB3DCHGG/BG//;--9-./-9;--;--9...-.----;--.00:00/../;/;-:-....0/:00.//;00/0:0000../...0:-.:.0----:0000000.---9--9-/000::0.:0:..-
@M03495:530:000000000-LYBTV:1:1113:25370:19132 2:N:0:AACACCTG+CCCATGCG
ATATTTTGCCGTTGATAAACCAGGACTCAGGCTGGACCAAAGCTCACATGCTGACAGATCGGAAGAGCGTCGTGTAGGGAAAGAGTGTCGCATGGGGGGGAGATCGCGGGGGTGGGCGGGGGAGTTTATAACATAACAAACAACAGCAGAACACCATGTTGGCGATTTGCAACGAGCACCGGCATCCAGCCACGCATCTTCGCAGCTAGCTTCGCTATCCAGGGCGCATCGTATTGCCGCGAGTGATGTGC
+
ABCCCFFFFFCCGGGGGGGGGGGDGGFHHHHHHHGHHHHHGHHHHHHHHGHHHHHHHHHHHGGGGEHHGFDE>EHHHGGGHEHHHDG4BFH/F1BGA/A--;.//..;;:>---9-.------;;///9//://///;/.;:.....;.//./...9/9//:/---..///9:-..--..----:/9///;..;.-.-//9....:///://;-..../////..9;-.-.;.;////;-----./:////
@M03495:530:000000000-LYBTV:1:1113:16171:19135 2:N:0:AACACCTG+CCCATGCG
ATATTTGCCGTTGATAAACCACCCTCCCTGTGGTCGTTATCTTGCTCCTTCTGTCGTCAACGAATTTACTTTCCAAAGCTCACATGCTGACAGATCGGAAGAGCGTCGTGTAGGGAAAGAGTGTCGCATGGGGGGTAGATGTGGGGGGTGGGGGGGGGCTGAATGACAAAAAAAAGACAGAAGATACGTGGAAAGGCACTGTGGGAGGTCATCTGACGATCAGTGCATGAGGCCAGCAGGCGATGGATCGG
+
BCCCCFFFFCCCGGGGGGGGGGGGHHGGHHHHHHHGGGHHHHHHHHHHHHHHHHHGGGHGHGGGHHHHHHHHHHHHHHHHHHHHHHHHHHHHHHHHHGGGGHHHGGGGGGGHHHGHHHHHHGHFFDHCG/FCE/9-..000000.----:---;--9---..0000000/..---..////00:000.0/..00.....//00/..9;./0000000.....000000000/..:../...---.;/00..
@M03495:530:000000000-LYBTV:1:1113:15954:19138 2:N:0:AACACCTG+CCCATGCG
ATATCTTGCCGTTGATATACGAGCTTATCCTGAAAAAGAAATCAAACCTAAAAATTAGAAAGCTAAGAGAACGCTGCGACTGCTACCAAAGTTACATATATATGTAAATTATTCATCTGTCAAATCCTAGAATTATATCATACCTGCTGCAGCAATCACGACCTGTAATGGTTTAGTGGGCTGTTCTCTGTTTCTGAAAAATGCAGATAGTTGTCCAGCTTCCAAAAAGTTTATTGTGTTTTCTAGTGGAG
+
A11>1B3311>11113B33310B0011D1FGD1F1B00A00A11B11A01B1110B11121101B1111011///////>/?GFH10B1/>BB@2B2222222222B222@2D22B>2F22BF12111B1FG>B1E222FEG1FHDHH1BB<B0FGBBGC//</FHFDD111?0?F<10<.>.011111=>D1=1><0<0..0==00<<D==DDC0GGB0CFG000..:G0CC0F0;C//990000;C.:;
@M03495:530:000000000-LYBTV:1:1113:4090:19145 2:N:0:AACACCTG+CCCATGCG
ATATTTTGCCGTTGATAAACCAGCTAATCCTGAAAAAAAAATCAAAGCTAAAAACTACAATGCTAAGACCACGATGTGACTGCTATCAAAGTTAGATATATATGTAAATTATTCATCTGTCAAATCCTAGAATTATATCATACCTGCTCCAGCAATCACGACCTGTAATGGTTTAGTGGGTTGTTCACTGTTTCTGAAAAATGAAGATAGTTGTCCAGCTTCCAAAAAGTTTATTGTGTTTTCTAGTGGCG
+
A?AAAFFFFFDAFCFFFBFFGCGHHGHHFHHHGFHHHGGCEGGGHGGGHDFGHHFHHEHBDECHH5CGH2FGF?GGC@BGFFGHHGHHDGHHHFHFFHHHHHGHFFFHHHHHHHGGHHHHHHFF43F?DGFGHFHHEHHGDGBGFGHHHHBF22CDCCHGGGGDHHH1DGHGGAGGDDG.><@EHHFHHHHHFF=GFGFB.<GB0;0:GGFHHCF:CCHFHHCGGC;.;90;0CFFBFCBB;CFFBFBF.:
@M03495:530:000000000-LYBTV:1:1113:17704:19154 2:N:0:AACACCTG+CCCATGCG
ATATTTTGCCGTTGATAAACCACCCTCCCTGTGGTCGTTATCTTGCTCCTTCTGTCGTCAACGAATTTACTAATTCCAAAGCTCACATGCTGACAGATCGGAAGAGCGTCGTGTAGGGAAAGAGTGTCGCATGGGGGGTAGGGGTGGGAGGGGGGGGTGGGGGGAAGAGAAAAACAAAAGAGTATAATACGGAGTAGAATGATCATGTTGGTGGGCGTACGTGCACAGAATGTGATGAGGAGGAGGTATGG
+
BCCCCFFFFFCCGGGGGGGGGGGGGHHGGHHHHHHHGGGHHHHHHHHHHHHHHHHHGGGHGHGGGHHHHHHHHHHHHHHHHHHHHHHHHHHHGHHHHHHHGGGGFHHGGGGGGHHHHGHHGHHHDDDDAHFG?C///;-.;...9--9..;--@--;----;---..:./00/;....:/9/00000000..:;:/00009000090000....-.-:---/::.00/00000000000/0;.....0:0:
@M03495:530:000000000-LYBTV:1:1113:10002:19167 2:N:0:AACACCTG+CCCATGCG
ATATTTTGCCGTTGATAAACCAGGGACTCAGGCTGGACCAAAGCTCACATGCTGACAGATCGGAAGAGCGTCGTGTAGGGAAAGAGTGTCGCATGGGGGGGAGAGCTCGGTGGTCGCGGGGGCGGCGAAAAAAAAAAAAGAAAAGAAAAATAGAACAGACAAGGATATGGTCGCACTGGAGTAGCAAAAACAGATGACAGGTATGATAGGACGTATGAAGGTACGGGCGGAAAGGAGGAGTATCACAGAAG
+
BCCCCFFFFFCCGGGGGGGGGGHGGGGHHHHGHHHGHHHHHHHHHHHHHHHHHHHHHHHFHHGGGGHGHEEFGEEGHHHGFHHHGHGHFFFHFGFFGC/<--;..;0::-:9..09---;----9-----:.---;-;@...9:/..//..0000://9.//99.0000000-----///.0900900/...//000000.00000000/00-.;0/0000000..--9----../:...9/00000000;
@M03495:530:000000000-LYBTV:1:1113:14039:19168 2:N:0:AACACCTG+CCCATGCG
ATATTTTGCCGTTGATAAACCAGAACCATCCAAAGCTCACATGCTGACAGATCGGAAGAGCGTCGTGTAGGGAAAGAGTGTCGCATGGGGTGGAGATCGCGGGGGGGGCCGTGGCGTGAAAAATACAAAAAAGAAAAAACAAGAAGAGAAAGAGTGAGCCAGACTAAAATCTGAAATACAAAGCAAACGTGGTAGTGAAGTGTACCGAGGGAGTGAGTCACGTGATAGGAAGAGAGGTCAGAAAGAGACAG
+
CDCCCFFFFFCCGGGGGGGGGGHHHHHHHHHHHHHHHHHHHHHHHHHHHHHHHHGGGGHHHGGGFEEGHHHGGHHHHHDGBGFHGG1GHG1>//?333?/>E/CC----------9;-..00..00;0::.-.:.//.:;..////0./000:/00000//:..00:0000000:0000000//0/0......000/0000:0000..---..:.00000;...::00/0:.../9.0/0/00:0://///
@M03495:530:000000000-LYBTV:1:1113:10947:19192 2:N:0:AACACCTG+CCCATGCG
ATATTTTGCCGTTGATAAACCAGAACCATCCAAAGCTCACATGCTGACAGATCGGAAGAGCGTCGTGTAGGGAAAGAGTGTCGCATGGGGGGGGGATCTAGGTGGGAGGGGGAGCGGTAAGAAAAAAGCAAGAACACGAAAAGAAAGGTGAGAGTGTCAAGAATGGCGGACAGAGTGAGGGTGTGAATGAGCATAAAAGATGGAGCACGCGATGAGAGCGGAGCACGAGCGAAGGTTCGCAGGACGACAGG
+
AABBCFFBFFCCGGGGGGGGGGHHHHHHHGHHHHHHHHHHHHHHHHHHHHGHHHGGGGGHHGGGEAEGHHHGGHHHHHGHBGEHEG>BEA/>----..0009;BA-..------:--...000:/.9..0:9;///9.-..-/../0.000.009:0000;09090/-----://00:9..:.-.00000000090009.090///..-----.;000.----9..-.-9:--=.009--..-..:----.
@M03495:530:000000000-LYBTV:1:1113:25021:19196 2:N:0:AACACCTG+CCCATGCG
ATATTTTGCCGTTGATAAACCAGGACTCAGGCGGACCAAAGCTCACATGCTGACAGATCGGAAGAGCGTCGTGTAGGGAAAGAGTGTCGCATGGGGTGGAGAGGTGGGGGGTGGGGGGGGGCGTGAAAAAAAATAAAAGATACGAGGGGTCGAGGGGTGTGTGAGGGGTGAAAAGGGCGTCAGGAGCATGTGTATAGGCAAGTGGCAGCGAGAAGCGGAGGATCAGCGAGATCGTGCACAGCGGGAGTGAG
+
ABCCCFFFFFCCGGGGGGGGGGHGHHHHHHHHGGGGGHHHHHHHHHHHHHHHGHHHHHHHGGGGHHHGFGGGFGHHHGHHHHHHGHBGGHGGEGGG<<//F2//?//>/>?-----;--9---;-..00.-;;.00000.000.;.-9-..------.:-9..00..-:-.000:...---../0..::00000;;0000..;00./9.--;-./0--:--.//:90.---.0./...00/.-----..00
@M03495:530:000000000-LYBTV:1:1113:24963:19210 2:N:0:AACACCTG+CCCATGCG
ATATTTTGCCGTTGATAAACCAAAGCTCACATGCTGACAGATCGGAAGAGCGTCGTGTAGGGAAAGAGTGTCGCATGGGGGGTAGGGTTCGGGGGTGGGCGGGGGATTAAGAAAAGAAACAAATCTATAAAGAGAAGAGATAGGGGTACGCCTAGGGATCAGAGCGGGAGCAGGCGTAGTGGTCAGGACGGTGCACTACAGTGACAGAGCGCTGCATAGAGTAGCGTCATAACGACGACGACCATGGTAGA
+
BCCCCFFFFFCCGGGGGGGGGGHHHHHHHHHHHHHHHHHHHHHHGGGGHHHGGGGGGHHHHGHHHHFGDFDDEHGGEEHE/@-.>../..-<.------.-<----./0:111///.<://9:101111<111//0/:./1<1/....0..-..//.//..<<0/<----../..-.-9</.101/:0.--..-0000/00<111<0///-<.-./11011<111-.<9.110..--------<01/:111
@M03495:530:000000000-LYBTV:1:1113:2503:19213 2:N:0:AACACCTG+CCCATGCG
ATATTTTGCCGTTGATAAACCAGGACTCAGGCTGGACCAAAGCTCACATGCTGACAGATCGGAAGAGCGTCGTGTAGGGAAAGAGTGTCGCATGGGGGGGCGGAATGGGTGGGAGCGGGCGGGTTTTGAGACAAACTCTGCAGAGATGGTTGACGTAGGATTTTAGAGTCAAAAAGAGCAGACTTAAATTCAACTGGACACACATAAAGAAGCATCCAAGCACAATAATAATACCAATAACGATATGTATG
+
ABBBBFFFFFDAGGCGGGBGGEHCEFFGHHHHHHGHHHHHHGHHHHHHHHHHHHFHHHHGHGGGGHHGEEGFEGCGGGFBGHHEHBGBGAF>E111//<-9----.9/./;@-;9.---;-;--.9..;../..9A////////99/////./99...9;////////;9///9....9//99//;//9//;:9////./..9.:////;.////9////....;///////////;//9/....-////9
@M03495:530:000000000-LYBTV:1:1113:4278:19241 2:N:0:AACACCTG+CCCATGCG
ATATTTTGCCGTTGATAAACCAGCTAATCCTGAAAAAAAAATCAAAGCTAAAAACTACAATGCTAAGACCACGATGTGACTGCTATCAAAGTTAGATATATATGTAAATTATTCATCTGTCAAATCCTAGAATTATATCATACCTGCTCCAGCAATCACGACCTGTAATGGTTTAGTGGGTTGTTCACTGTTTCTGAAAAATGAAGATAGTTGTCCAGCTTCCAAAAAGTTTATTGTGTTTTCTAGTGGAG
+
BBBBBFFFFFBBGFFGFGGGGGHHHHHHHHHHFFHFHGGGGHHGGBBGGGAFGFGHGFHHHHHHHFHHHHHHGGHGHGHHHHHHGHHHHHHHHHHHHHHHHHHHHHHHHHHHHHGHHHHHHHHFHHHHHFHFGHHHHHHHHHHFHHFHHHFHFFHHHHHDGGGGHHGFGHHHHHHHFFHFDGGGHHFFHHHHHHGFFHH0GCHHDG0GHHHHHHBCHFHHGHCGGHC.CFFGGGGFGFFGGGEGGGG090:
@M03495:530:000000000-LYBTV:1:1113:10257:19266 2:N:0:AACACCTG+CCCATGCG
ATATTTTGCCGTTGATAAACCACCCTCCCTGTGGTCGTTATCTTGCTCCTTCTGTCGTCAACGAATTTACTAATTCCAAAGCTCACATGCTGACAGATCGGAAGAGCGTCGTGTAGGGAAAGAGTGTCGCATGGGGGGATGGGCGGGGGGGGGGGGGAGGGAGGATGAAAAACACAATGACGATGTGGAGTGCGGATAGATCACGAATTGATGCCAGGATGGCCCAGGGTGGGCGTACGACGTACGAACGG
+
BCBCCFFFFFBBGGGGGGGGGGGGGHHGGHHGHHHHGGGHHGHHHHHGHGHHHHHHGGGHGHGGGHHHFHHHHHHHHHHHHHHHHHHHHHHHHHHHBFHHGGGGHHGGGGGGGEHGHGGHHEGHD3BDA?//<0///--.....-----;----------9.:-./00000.....90000..9;.000.9.0---9.00900/...:.;00000:0..90.//...../.9-.---:-..-9..-:.--.
@M03495:530:000000000-LYBTV:1:1113:8956:19273 2:N:0:AACACCTG+CCCATGCG
ATATTTTGCCGTTGATAAACCAGCTAATCCTGAAAAAAAAATCAAAGCTAAAAACTACAATGCTAAGACCACGATGTGACTGCTATCAAAGTTAGATATATATGTAAATTATTCATCTGTCAAATCCTAGAATTATATCATACCTGCTCCAGCAATCACGACCTGTAATGGTTTAGTGGGTTGTTCACTGTTTCTGAAAAATGAAGATAGTTGTCCAGCTTCCAAAAAGTTTATTGTGTTTTCTAGTGGAG
+
BBBABFFFFFBAEEGGGGGGGGHHHHHGHHHHHGHHHGGGGGHGHHHFHGGEHGEHHHHHDGHDGHHHHHHGDEHEFGGFDEHHHHGEGHHHHGGHGHHHHHHGBFHGDGHHHHHHHFHGGHHHHHBGGGHHHFHHHFDGHGHBGHAHGBCF?GHH2CFFG?@CCFGFDDHHHGHG1GACGGGDH1<DGHGHHHHHHFHHGFHHGG0CGHHHFC;:CC;BGHCFHGCEDFBFFG00;C:FFGFC9FB0A9.
@M03495:530:000000000-LYBTV:1:1113:19973:19283 2:N:0:AACACCTG+CCCATGCG
ATATTTTGCCGTTGATAAACCAAAGCTCACATGCTGACAGATCGGAAGAGCGTCGTGTAGGGAAAGAGTGTCGCATGGGGTGGGGGGTTGGGGGGTGGCGGGGGGGTAAAGAAAAAAAAAAAAAAAAAGAGAAAGATGGGATGAAACAACTGAACACAGGGAAAATGGAGATGAAAGTCGTTACGTCATGATTGTGGTGGTGATCAGCTAGTAGACGGAAAGTGAGTTACAGGGAGACGACGTAGCGCTAA
+
BCCCCFFFFFCBGGGGGGGGGGHHHHHHHHHHHHHHHHHHHHHHGGGGHHHGGGGGGHHHHGHHHHHHFG5DFHGG?B?A1>////<--<---@--<-.<@------./11:.//.999-<-----<-..//:00/010./0<0110:..:/:001/......./1000/0/:11111<9.....:...1111101./9...11110<110<1<11....-.1110:<1110/...<..----...--.-.
@M03495:530:000000000-LYBTV:1:1113:27004:19289 2:N:0:AACACCTG+CCCATGCG
ATATTTTGCCGTTGATAAACCAGCTAATCCTGAAAAAAAAATCAAAGCTAAAAACTACAATGCTAAGACCACGATGTGACTGCTATCAAAGTTAGATATATATGTAAATTATTCATCTGTCAAATCCTAGAATTATATCATACCTGCTCCAGCAATCACGACCTGTAATGGTTTAGTGGGTTGTTCACTGTTTCTGAAAAATGAAGATAGTTGTCCAGCTTCCAAAAAGTTTATTGTGTTTTCTAGTGGAG
+
>AA?AFFFFFBBEEGGGGGGGGHHHH5AE55GG3E5FEGEAG3EGH5FGGHFDGGHHHGHGHGHHHHGF?G1EFGGFFHHHHGDBGHHHHD4@@GHHHHGFHHFHHHHHHHHHHHHGHHHHGH?BGBFGFHFHBEDGHHHHHGHEBCFGHG??FCGFHHGGFGGFHFFHGFGFGH1DGCFEFGDHHHGFHHHHE0000<DCGH0=GBCFHC:C;;;BGGGHG:CCH.AE0CBBFGFFB/9B/0FFB90.09
@M03495:530:000000000-LYBTV:1:1113:26655:19290 2:N:0:AACACCTG+CCCATGCG
ATATTTTGCCGTTGATAAACCAGCTAATCCTGAAAAAAAAATCAAAGCTAAAAACTACAATGCTAAGACCACGATGTGACTGCTATCAAAGTTAGATATATATGTAAATTATTCATCTGTCAAATCCTAGAATTATATCATACCTGCTCCAGCAATCACGACCTGTAATGGTTTAGTGGGTTGTTCACTGTTTCTGAAAAATGAAGATAGTTGTCCAGCTTCCAAAAAGTTTATTGTGTTTTCTAGTGGAG
+
BBBBBFFFFFBBGGGGGGGGGGGGFHGCHDGFFHHHHGGGGHHHHHHHHHHHFGGHHHHHGFHHHFHHHHHHGGEFGHHHHFHHHHHHGFHHHHHHHHHHHHHHHHHHGHHHHGHHHHHHHHHHHEFFHHHHHHHHHHHHFHDGGHFHFFFG2FHHFFHGGGGGHHHBGHHHHHHGDHCGDFGGHHHHHHGHHF<DGDGHHHHFHHGHHHHHGGH;GG/CGG/CG;..CFFBFGGGGGGGEFFFGGGF?0.
@M03495:530:000000000-LYBTV:1:1113:10525:19309 2:N:0:AACACCTG+CCCATGCG
ATATTTTGCCGTTGATAAACCAGCTAATCCTGAAAAAAAAATCAAAGCTAAAAACTACAATGCTAAGACCACGATGTGACTGCTATCAAAGTTAGATATATATGTAAATTATTCATCTGTCAAATCCTAGAATTATATCATACCTGCTCCAGCAATCACGACCTGTAATGGTTTAGTGGGTTGTTCACTGTTTCTGAAAAATGAAGATAGTTGTCCAGCTTCCAAAAAGTTTATTGTGTTTTCTAGTGGAG
+
ABBBBFFFFFBBGGGGGGGGGGGHHHHHHHHHHHHHHGGGGHGHHHHHHHHHHHGHHHHHHHHHHFHHGHHHGGHGHHHHHHGHHHHHHGFHHHHHHHHHHHHHHHHHHHHHHGHHHHHHHHHHFHHFHHHHHHGHHHHHHHHGHHHHHHGGHHHHHHHGGFGGHHHHHHFGFHHHFHGGFGGGHEFHHHHFHHF<DGHHHGHE<CGHHHHHHHFGFHHHFHGFHFC.CBFGFFFFGGFGGGGGFGGGF09
@M03495:530:000000000-LYBTV:1:1113:14298:19314 2:N:0:AACACCTG+CCCATGCG
ATATTTTGCCGTTGATAAACCAGCTAATCCTGAAAAAAAAATCAAAGCTAAAAACTACAATGCTAAGACCACGATGTGACTGCTATCAAAGTTAGATATATATGTAAATTATTCATCTGTCAAATCCTAGAATTATATCATACCTGCTCCAGCAATCACGACCTGTAATGGTTTAGTGGGTTGTTCACTGTTTCTGAAAAATGAAGATAGTTGTCCAGCTTCCAAAAAGTTTATTGTGTTTTCTAGTGGAG
+
BBCCCFFFFFCBGGGGGGGGGGHHHHHHHHHHHHHHHGGGGHGHHHEGHGHHHHGHHHHHHHHHHHHHHHHHGFHGHEHGHHFHHFHHGHGFHHGHGHFFGHGHHGHHHHHHHHHHHHHHHHHHHHHGHHHHGHHHHGHHHHFFHHHGFHGFGHHGHHHGDCGGHHHHHHHGHHFFGHHHGFGDHFFFGGHHHH0DGHHHHHHFGHFFHHHGHGHHHHCGHH/CGHHGDGFGFGGGGGFGGFGGGFGB?0:
@M03495:530:000000000-LYBTV:1:1113:7079:19314 2:N:0:AACACCTG+CCCATGCG
ATATTTTGCCGTTGATAAACCAGCTAATCCTGAAAAAAAAATCAAAGCTAAAAACTACAATGCTAAGACCACGATGTGACTGCTATCAAAGTTAGATATATATGTAAATTATTCATCTGTCAAATCCTAGAATTATATCATACCTGCTCCAGCAATCACGACCTGTAATGGTTTAGTGGGTTGTTCACTGTTTCTGAAAAATGAAGATAGTTGTCCAGCTTCCAAAAAGTTTATTGTGTTTTCTAGTGGAG
+
AAABAFFBFFD22AGGGBGFFGHCGDFGFHHH5F3FC?ECAFEDGFB2FBGHFHEFH33FF3CGE5@GF2BBEE?FG@4FBBGHGHFFFFBGHGHH4D4FBGHHBGHGFBGFHDGGGHHHBGHG4?3BG4GGGGFHHHHGHH10FF0B11FB0@FGHFGFG/AAGGH1FG1?GHFB1><<>CCAFFFHHGHHHBDGB=D0CGHHFHHFHHHHCGCGCGGHHHH0CC.ADBCBBFGGFF9CBB0FBB;0A9=
@M03495:530:000000000-LYBTV:1:1113:20730:19335 2:N:0:AACACCTG+CCCATGCG
ATATTTTGCCGTTGATAAACCACCCTCCCTGTGGTCGTTATCTTGCTCCTTCTGTCGTCAACGAATTTACTAATTCCAAAGCTCACATGCTGACAGATCGGAAGAGCGTCGTGTAGGGAAAGAGTGTCGCATGGGGTGTAGGGCGCGGGGGGCGGGGTGGGGTGAGGGAAAAATAAGCTAAGAGACGCGGGGGAGGCTGCAGGGTGAGGAGCTGTAGGAGAGCGTAGCGCAGAGAGTGGCGGTCATGCAGG
+
BCCCCFFFFFBCGGGGGGGGGGGGGHHGGHHHHHHHGGGHHHHHHHHHHHHHHHHHGGGHGHGGGHHHHHHHHHHHHHHHHHHHHHHHGHHHGHHHHGHHGGGGFGGGGGGGGHFGHGHHHHHH?DDDEG?F<FGG/B>2F1/0//>A@@---:--9-9---.-9....../..0000000000//.9-----:9-.;../:.;9..;.9...0:0000/...-;.;.---9-:/;00..--:-.0900;.
@M03495:530:000000000-LYBTV:1:1113:4886:19347 2:N:0:AACACCTG+CCCATGCG
ATATTTTGCCGTTGATAAACCAGAGGACTCAGGCTGGACCAAAGCTCACATGCTGACAGATCGGAAGAGCGTCGTGTAGGGAAAGAGTGTCGCATGGGGTGGAGGGCTCGGGGGTGGGGGGATGGTTGACAAATAAAGAAAAAAAAAAAAGATTAATATGATTAGATCTTGATATAAAATATGTAAATATAGTCGTTAGTTAACGGAGATAAGCGGTTGACTGTATGGCGAGGACGGAGTTGTGAAGGCTT
+
ABCCCFFFFFCBGGGGGGGGGGHHHGHGHHHHGHHHGHHHHFHHHHHHHHHFGHHGHHHHHHHGGGGHHHGGGGGGHHHHGHHHHHHFG4FFHGGFF/E/E//?///0//>/BC/>--<---...00./900/:00000.//;----;:-..;000000;00;00000000000000000:000;0000000:0.....00000.-..-/9000--;--/00000:0/.;-9--.--.../00.0000.0/
@M03495:530:000000000-LYBTV:1:1113:14600:19349 2:N:0:AACACCTG+CCCATGCG
ATATTTTGCCGTTGATAAACCAGCTAATCCTGAAAAAAAAATCAAAGCTAAAAACTACAATGCTAAGACCACGATGTGACTGCTATCAAAGTTAGATATATATGTAAATTATTCATCTGTCAAATCCTAGAATTATATCATACCTGCTCCAGCAATCACGACCTGTAATGGTTTAGTGGGTTGTTCACTGTTTCTGAAAAATGAAGATAGTTGTCCAGCTTCCAAAAAGTTTATTGTGTTTTCTAGTGGAG
+
ACBBCFFFFFCCGGGGGGGGGGHHHHHHHHHHHHHHHGGGGHHHHHHHHHFHHHGHHHHHHHHHHHHHHHHHGGHGHGHGHHHGHHHHHHHHHHGHHHHHHHHHGHHHHHHHHHHHHHHHHHHHHHFFHGHHHHHHHHGHHHHBGHHHHHFCGHHHGHHGGGGGHHHGHHHGHHHHHGGFGGGGHHHHGGHHHFGDHEHHFGH0GHGHFHHHGGCGHHHFFG0;GCGFA90CBFBFGGFFGFFGGBFGG:C
@M03495:530:000000000-LYBTV:1:1113:23480:19353 2:N:0:AACACCTG+CCCATGCG
ATATTTTGCCGTTGATAAACCAGCTAATTCCAAAGCTCACATGCTGACAGATCGGAAGAGCGTCGTGTAGGGAAAGAGTGTCGCATGGGGGGTGGGTGTCGGTGGGGGGCGTGGGGGTAGAGAATCCAAAAAATAGACATAGAAAGGACGAGTGGGCACATGATGAAGAATGAGAGCGTTGTCAGACATAATTGGCATGGCGCACGACATGGAGTGCTCTAGTGTGTGCGCGATGGTACCTCTGCCTGGTG
+
BCCCCFFFFFBBGGGGGGGGGGHHHHHHHHHHHHHHHHHHHHHHHHHHHHGHHHGGGGHHHGGGGEEGHHHFCGHHHHGHFGEHEF1E1F/A----:.-0<:-:<--<--9--<---<..1:10010<0:.<-.<01011:11110./.---.....<./1001:1111/010110.-..-.11110<1111110/00<..-<---.--<0/0:<.<111111<11..1<---9..011110000<00.</
@M03495:530:000000000-LYBTV:1:1113:10910:19356 2:N:0:AACACCTG+CCCATGCG
ATATTTTGCCGTTGATAAACCAGGATCAGGTGGACCAAAGCTCACATGCTGACAGATCGGAAGAGCGTCGTGTAGGGAAAGAGTGTCGCATGGGGTGGAGAGGAAGGAGGGGGGCGGGTAGAGAAGCAGAAAAAATAATAAAAAGGAGAGTGTAAAGACAGAGAGTACTGTTAAAATCAAGAAAAAGGAAGAGGTGGGATACAGGAAGCAGGAGGATCGTATACAAAGAGAGAGAGGCGTGGACGAAGGAG
+
ABBBBFFFFFBBGGGGGGGGGGHGFHHHHHHHGHHHHHHHHHHHHHHGHGGHHHHHHHHGGGGHHHGGGGEEFGGHGGHHHHH4FBGFHGG1111>///?3//020/0?E///-------.////9////:/9.-9//99//9/;9....//9/////.9.//..;/////9/////////99/...9./.9../..-././///9.;.//...../;...////////.99......-.--:/---...9
@M03495:530:000000000-LYBTV:1:1113:13216:19383 2:N:0:AACACCTG+CCCATGCG
ATATTTTGCCGTTGATAAACCAGCTAATCCTGAAAAAAAAATCAAAGCTAAAAACTACAATGCTAAGACCACGATGTGACTGCTATCAAAGTTAGATATATATGTAAATTATTCATCTGTCAAATCCTAGAATTATATCATACCTGCTCCAGCAATCACGACCTGTAATGGTTTAGTGGGTTGTTCACTGTTTCTGAAAAATGAAGATAGTTGTCCAGCTTCCAAAAAGTTTATTGTGTTTTCTAGTGGAG
+
AABCCFFBFFBBGGGGGGGGGGHHHHHHHHHHHHHHHGGGGHHHHHHHHHHHHHGHHHHHHHHHHHHHHHHHGGHGHHHHHGFHHHHHHHHHHHGHHHHHHHHHHGHHHHHHHHHHHHHHHHHGHHFGHHHHHHHHHGHHHHGFFHHGHHBFCGHHHHHGGFGGHHHGHHHHGHHHGHHHGGGDHHHHHHHHHH=GHHDGHHHFGHCGHHHFHHGHFGCHHH/0C0.::FCFFGGGGGBFF:;FFFGGF0:
@M03495:530:000000000-LYBTV:1:1113:24049:19387 2:N:0:AACACCTG+CCCATGCG
ATATTTTGCCGTTGATAAACCACCCTCCCTGTGGTCGTTATCTTGCTCCTTCTGTCGTCAACGAATTTACTAATTCCAAAGCTCACATGCTGACAGATCGGAAGAGCGTCGTGTAGGGAAAGAGTGTCGCATGGGGGGGGGAGGGGGGGGGGGGGGGGGGTGGGAGAAAAAAGAAAAAAGTAGACAGAGTGTCGAAGCTGATGGGGAGGAACGCGTGCGGGCCGTGAGGGGGCGCAGAGGTAGCGCGTAGA
+
ABCCCFFFFFBBGGGGGGGGGGGGGHHGGHHHHHHHGGGHHHHHHHHHHHHHHHHHGGGHGHGGGHHHHHHHFHHHHHHHHHHHHHHHGHHHHHHHHHHHGGGGGHGGGGGGGHHHHGHHHHFH3B?DEHCDCFH??A----9---<--<-@-----<@--9--....0<.@...//.-.000000///00:0....-0:0<0<.9.--./...---.-<----<-....--<-9---..00:0----9<.
@M03495:530:000000000-LYBTV:1:1113:15879:19393 2:N:0:AACACCTG+CCCATGCG
ATATTTTGCCGTTGATAAACCACCCTCGCCCTCCAAAGCTCACATGCTGACAGATCGGAAGAGCGTCGTGTAGGGAAAGAGTGTCGCATGGGGGGTAGGTGTCGGTGGGGGGCGGGGGGTGAAAATAAAAAAAAAAAAAAGAGGAGGTGAGGGTGAGTGAAGAGAAGACAAAGAACAGAACTAGATAGTGCTGTGGCTGACAGAGTCTACCAATCGACAAATGAGTCGCTACGTCATAAGTCACGTGGCGG
+
CDDDEFFFFFCCGGGGGGGGGGGGGHHGGGGGHGHHHHHHHHHHHHHHHHHHHHHHHGGGFHHHGFGGGGGHHHGHHHHHHGHBGGHGG1BGG/A-.:.1000.:-<.--<--@-----<-.011101<<0>D---<---../...9..1:......<01111./0:0////:/.////0/1000111:11111//..../00//101<11000/..-.-/1<<1:1-9..-<....11<11119.<.<--
@M03495:530:000000000-LYBTV:1:1113:27437:19411 2:N:0:AACACCTG+CCCATGCG
ATATTTTGCCGTTGATAAACCAGAGGACTCAGGCTGGACCAAAGCTCACATGCTGACAGATCGGAAGAGCGTCGTGTAGGGAAAGAGTGTCGCATGGGGGGTAGGGGTGGGGGGGGGGGGGGTCGTGCAGAGAAAAAAAAAAAAGAACATGAGGAGTACGGTGAGTAGCGCGGAGCGTGGGGATCGTAAGGTGAGACAACGGGTATAGCAGGACAGATCACGAGGGACTCGGGGAGAGGACCGGTGGGCCG
+
BCCCCFFFFFCCGGGGGGGGGGHHHGHHHHCHHHHHGHHHHHHHHHHHGHHHHHHHHHHHHHHGGGGHHHCGGGGGHHHHGFHHHHHFGBGFHEE?FEE><-.;....-:A-?;-B----;;-;-:...00./00;:--;----.../9000090.//0.99...;090----;:--.;---....9...0;:0;00//.--.:-000090..9/./000/..-9-.A./;.-9--......----.-..-
@M03495:530:000000000-LYBTV:1:1113:18857:19413 2:N:0:AACACCTG+CCCATGCG
ATATTTTGCCGTTGATAAACCAGCTAATCCTGAAAAAAAAATCAAAGCTAAAAACTACAATGCTAAGACCACGATGTGACTGCTATCAAAGTTAGATATATATGTAAATTATTCATCTGTCAAATCCTAGAATTATATCATACCTGCTCCAGCAATCACGACCTGTAATGGTTTAGTGGGTTGTTCACTGTTTCTGAAAAATGAAGATAGTTGTCCAGCTTCCAAAAAGTTTATTGTGTTTTCTAGTGGAG
+
?ABBBFFFFFBBGGGGGGGGGGHHHHHHHHHHHHHHHGGGGHHHHHHHHHGHHHGHHHHHHHHHHHHHHFHGGGHGHHHHHHFHHHHHHHHHHHHHHHGHHHHHHHHHHHHHHHHHHHHHGHHHGGHGGHHHHHHHHHHHHHHHHHGHFHHGFHHHHHHGGGGGHHHHHHHHHHHHGHFHDGGFHHHHHHHHHFDGFH<GFHHHBGFGHHHHGHFGHHEHHH=CFG.CDFFFBFGGGGFGGGGGGGGF.0:
@M03495:530:000000000-LYBTV:1:1113:10773:19415 2:N:0:AACACCTG+CCCATGCG
ATATTTTGCCGTGATAAACCACCCTCCCTGTGGTCGTTATCGAATTTACTAATTCCAAAGCTCACATGCTGACAGATCGGAAGAGCGTCGTGTAGGGAAAGAGTGTCGCATGGGGTGTAGAGGTAGGTGGGGGGCGGGGCGGGTAGAAAAAAAAAGAAAGTAAAGGAGTATCATAGGATGATGGAACTCTTGAGCGAGAAGGGCAAAGAACTGACGGCATACGTATTGAGAGATACACAGGGTCATAGCAG
+
ABCCCFFFFFCCGGGGGGGGGGGGHHGGHHHHHHHGGGHHHHHHHHHHHHHHHHHHHHHHHHHHHHHHHHGHHHHHHHHGGGGHHHGGGGGGHHHHGHHHHHHGGDHGHGGEEGC/>/2B332B22/3@////--<-<-9-----<11</:<9--.../011:11</</<1111<<00100110/00011:0<00-9-9./......//./1000<----0<.<010<10.<.111100...//.1:101:
@M03495:530:000000000-LYBTV:1:1113:22838:19446 2:N:0:AACACCTG+CCCATGCG
ATATTTTGCCGTTGATAAACCAGCTAATCCTGAAAAAAAAATCAAAGCTAAAAACTACAATGCTAAGACCACGATGTGACTGCTATCAAAGTTAGATATATATGTAAATTATTCATCTGTCAAATCCTAGAATTATATCATACCTGCTCCAGCAATCACGACCTGTAATGGTTTAGTGGGTTGTTCACTGTTTCTGAAAAATGAAGATAGTTGTCCAGCTTCCAAAAAGTTTATTGTGTTTTCTAGTGGAG
+
ABBBCFFFFFCCGGFGGGGGGGHHHHHHHHHHGHHHHGGGGHHHHHHHHHHHHHGHHHHHHHHHHGHHHGHHGGHGHGHBGHHHHHHHHHHHHHHHHHHHHHHHHHHHHHHHHGHHHFHHHHHHHGHHHHHHHHHHHHHHHHHHHHHGHHHHHHFHFHHGGGGGHHHHHHHHHHHHGHHFGFFGGHHHHHHHHH=FFHFHFHHGGEFHFFGBFHFHHHBHHHF;0:.;AGGGGGGGGGFFFBFB0BFGF0.
@M03495:530:000000000-LYBTV:1:1113:13150:19451 2:N:0:AACACCTG+CCCATGCG
ATATTTTGCCGTTGATAAACCAGCTAATCCTGAAAAAAAAATCAAAGCTAAAAACTACAATGCTAAGACCACGATGTGACTGCTATCAAAGTTAGATATATATGTAAATTATTCATCTGTCAAATCCTAGAATTATATCATACCTGCTCCAGCAATCACGACCTGTAATGATTTAGTGGGTTGTTCACTGTTTCTGAAAAATGAAGATAGTTGTCCAGCTTCCAAAAAGTTTATTGTGTTTTCTAGTGGAG
+
AACCCFFFFFCBGGGGGGGGGGHHHHHHHFHHHHHHHGGGGHHHHHHHHHGHHHGHHHHHHHHHHHHHHHHHGGHGHGHHHHEHHHHHHGHHHHHHHHHHHHHHHHHHHHHHHHHHHHHHHHHHHHHHHHHHHGHHGHGHHHGFHHGHHHHHHHHHHHHGGGGGHHHEHHHGHHHHFHHHGGGGHHHHHHHHHHDGHHGHHGHEGHDGHHHHHHHFHGBFGHGCGHCGDFFFFGEGGG:CFFGFGGGG?:C
@M03495:530:000000000-LYBTV:1:1113:15772:19469 2:N:0:AACACCTG+CCCATGCG
ATATTTTGCCGTTGATAAACCAGCTAATCCTGAAAAAAAAATCAAAGCTAAAAACTACAATGCTAAGACCACGATGTGACTGCTATCAAAGTTAGATATATATGTAAATTATTCATCTGTCAAATCCTAGAATTATATCATACCTGCTCCAGCAATCACGACCTGTAATGGTTTAGTGGGTTGTTCACTGTTTCTGAAAAATGAAGATAGTTGTCCAGCTTCCAAAAAGTTTATTGTGTTTTCTAGTGGAG
+
AAAAAFFDDDAAEGGGCBGGGGEH45FGEFHDGFFHHEGCGHGHHHHGHHBDHFGGHFHFFEHHH5FFGHHHDGHFHFHFBF3GHHHEHHHDFHHHFHFHHHGHHFFGHDGHGFHHHFHFBGG4?33BFFGHHGHHHGHFHHFCGHHFHF?BB@FFHGFG?BCGHHH1GGD1FGFHDGHHAFGGHGGHGHFHFB==0<GDFHF0=CCG0;G0CGF:GCBFGH/C00:.;90;FGFFFF/9BCFGFGGG.;A
@M03495:530:000000000-LYBTV:1:1113:23494:19471 2:N:0:AACACCTG+CCCATGCG
ATATTTTGCCGTTGATAAACCACCCTCCCTGTGGTCGTTATCTTGCTCCTTCTGTCGTCAACGAATTTACTAATTCCAAAGCTCACATGCTGACAGATCGGAAGAGCGTCGTGTAGGGAAAGAGTGTCGCATGGGGTGGAGGTGTAGGGGGGGGGGGGTGGTTTGCTGAGAAAATAAAAGATACAGTGTAGGTGTAGTGGGTGTGTGACTCGTATCGAGTCCGATCTGAGGTGTGAGCGGGAGTGAGCAGG
+
ABCCCFFFFFCCGGGGGGGGGGGGGHHGGHHHHHHHGGGHHHHHHHHHHHHHHHHHGGGHGHGGGHHHHHHHGHHHHHHHHHHHHHHHHHHHHHHHGHHHGGGGHHHGGGGGGHHGHGHHHHHHBD?DEGFG?BGG////<///11??/>----9---9--....0000.000;099000.0000000000000;000/....-...0000.../....0/0...-.000./.0.000-----..9000/9
@M03495:530:000000000-LYBTV:1:1113:26426:19517 2:N:0:AACACCTG+CCCATGCG
ATATTTTGCCGTTGATAAACCACCCTCGCCCTCCAAAGCTCACATGCTGACAGATCGGAAGAGCGTCGTGTAGGGAAAGAGTGTCGCATGGGGGGGAGAAAACGGTGGGGGCGGGGGCATTGAAAATACTAAACAGCTATATACAACGACCGCTTCGCTTAAGCTGACTGCGGACCCTGTGCTGCGTGAGACCCACTAGTAGCTGCGAAAGAAGGGGTCGATAGTGAGTATTCACAGTGGAAGTCTGCTGC
+
AB@ABFFFFFDAAEGGGG5BGCGFGGHGGCEEHGHHHHHHHHHHHHHHHGHHHHHHHCGGD1GFGGGGGE?FHHGGHEFHFFGBBEHGG?1?E/-;-;../9/-;.;.--9------9-;/9///;/;B////99.;;////////;-.-----.;-9..9;/////.://;-9--././/////-9..A//;..../9/////;/----././9.-..-;...//;//9;//////9//////9//:///
@M03495:530:000000000-LYBTV:1:1113:16302:19543 2:N:0:AACACCTG+CCCATGCG
ATATTTTGCCGTTGAAAACCAGCTAATCCTGAAAAAAAAATCAAAGCTAAAAACTACAATGCTAAGACCACGATGTGACTGCTATCAAAGTTAGATATATATGTAAATTATTCATCTGTCAAATCCTAGAATTATATCATACCTGCTCCAGCAATCACGACCTGTAATGGTTTAGTGGGTTGTTCACTGTTTCTGAAAAATGAAGATAGTTGTCCAGCTTCCAAAAAGTTTATTGTGTTTTCTAGTGGAGG
+
AABCCFFBFFCCGGGGGGGGGGHHHGHHHCGHHHGGGGGFHHHHGGEGHHHFHGHHHHHHHHHHGHHGGHHGGHGHGHHHHGHHHHHHFGGGHHGGHHHFHHGFHHHHHHHGHHHHHHHHGFHHHFHFGHHHHGHHHHHHHHHFHHGHHHHFHFHHFFDDF@EHDGGHGFDHHHHGHEFFGGGHHHHHHHHHHHDGGFHHGHHEHFHHHH00CGHGHHHHFFCC0CCEFF0FFFGGGGBFFGFFBCFGFGG
@M03495:530:000000000-LYBTV:1:1113:21532:19549 2:N:0:AACACCTG+CCCATGCG
ATATTTTGCCGTTGATAAACCAGCTAATCCTGAAAAAAAAATCAAAGCTAAAAACTACAATGCTAAGACCACGATGTGACTGCTATCAAAGTTAGATATATATGTAAATTATTCATCTGTCAAATCCTAGAATTATATCATACCTGCTCCAGCAATCACGACCTGTAATGGTTTAGTGGGTTGTTCACTGTTTCTGAAAAATGAAGATAGTTGTCCAGCTTCCAAAAAGTTTATTGTGTTTTCTAGTGGAG
+
ABBBBFFFFFBBGEGGGGFGGGHHHHHHHHHHHHHHHGGGGHHFHHHGHFHHHHGHHHHHHHHHHHHHHHHHGGHGHHHHHHHHGHHHHHHGHHHHHHHHHHHHHHHHHHHHHHHHHHHHHHHHHHGGHHHHHHHHHHHHHHHBHHGHEHFHBGHHHHHGGGGGHHHHGHGGHHHGFHHHGGGGHHHHHHGHHHGFFDHHHHHHDGHFHHHHHHHGHHHHHHCGGGGGEBFGGGGFFFCFFFGFGBFGG:A
@M03495:530:000000000-LYBTV:1:1113:6685:19553 2:N:0:AACACCTG+CCCATGCG
ATATTTTGCCGTTGATAAACCAGCTAATCCTGAAAAAAAAAATCAAAGCTAAAAACTACAATGCTAAGACCACGATGTGACTGCTATCAAAGTTAGATATATATGTAAATTATTCATCTGTCAAATCCTAGAATTATATCATACCTGCTCCAGCAATCACGACCTGTAATGGTTTAGTGGGTTGTTCACTGTTTCTGAAAAATGAAGATAGTTGTCCAGCTTCCAAAAAGTTTATTGTGTTTTCTAGTGGG
+
AAAAAFFFF@DAC1CFGEAAEGGH1EGHBHFH1GGGHEGGGGHFHFBDFGG1FHGCHHGHHFH1EGBFB1BBGEEEFCHBFFE0E1FCGHFHHGB2GHHHFHFGFFFF2FHGHHHFDGGHFHHHF2GGFGHFHHHHHFGGFHGGFFHFFG@FGFHHHHHHCACGGHDDD<GFGHCGH1>CGGGGGGHGHHHHHH<DG=GHHHHHGFGFGEFGGFGGECBBGH09;B0;.9;CBFBFGGGFFFGFFFB;B..
@M03495:530:000000000-LYBTV:1:1113:24069:19556 2:N:0:AACACCTG+CCCATGCG
ATATTTTGCCGTTGATAAACCACCCTCCCTGTGGTCGTTATCTTGCTCCTTCTGTCGTCAACGAATTTACTAATTCCAAAGCTCACATGCTGACAGATCGGAAGAGCGTCGTGTAGGGAAAGAGTGTCGCATGGGGTGTAGAGGTCGGAGGGGGGCGCGGCGGTCGGGAACCAAAAACAGCAACTGCCACGCGCGCACCACCCCCCGCAGCGCCACACGCGACACCGTCACGTCTACCCATCGCGGCGCGC
+
BCCCCFFFFFDCGGGGGGGGGGGGGHHGGHHHHHHHGGGHHHHHHHHHHHHHHHHHGGGHGHGGGHHHHHHHFHHHHHHHHHHHHHHHHHHHGHHHHHHHGEGGHHHGGGGFGGHGHGHHGHFHDB?DCGCD/0=?/B/@?@D0=0<//<---<--<----------9--..<.<...9/<//.//0/00-.-------..<.9-<-----<--..<<<------<-.<.<D<./.0:.0//..-------
@M03495:530:000000000-LYBTV:1:1113:8020:19569 2:N:0:AACACCTG+CCCATGCG
ATATTTTGCCGTGATAAACCAGAGGACTCAGGCTGGACCAAAGCTCACATGCTGACAGATCGGAAGAGCGTCGTGTAGGGAAAGAGTGTCGCATGGGGTGGAGATCTCGGGGGGGGGCGGGGGGTGTAGTACAAATAAAAAACACAGTAGATGTGCATACGAGTGGTGTGATAGACGAGGGTGAGTGATGGAGTGAAGGGTTAGAACTCGTAGGTAGCTATACAGTCTGTGACAGGCGGGTGGCACATGTG
+
CCCCCFFFFFCBGGGGGGGGGGHHGHHHHHHHHHHGHHHHHHHHHHHHHHHHHHHHHHHHHHGGGGGHHGEEGEFHHHHGHHHGGHGHFHGHGG>GGF/>//?33344B?/<B--9--<----<---<11<11101:11<0-.....01::11111:11:<..9..1.<.111110<-<--<...:01110/<0:1110.<...110:1.....1::0:11111<101:111110..------./0/<01:
@M03495:530:000000000-LYBTV:1:1113:12011:19577 2:N:0:AACACCTG+CCCATGCG
ATATTTTGCCGTTGATAAACCAGCTAATCCTGAAAAAAAAATCAAAGCTAAAAACTACAATGCTAAGACCACGATGTGACTGCTATCAAAGTTAGATATATATGTAAATTATTCATCTGTCAAATCCTAGAATTATATCATACCTGCTCCAGCAATCACGACCTGTAATGGTTTAGTGGGTTGTTCACTGTTTCTGAAAAATGAAGATAGTTGTCCAGCTTCCAAAAAGTTTATTGTGTTTTCTAGTGGAG
+
3AAAAFFBFFBBFGGGGGGFGGDGFFHHHHHGEGHHHGGGGHHHHHHHHGHHHHGHHGHHGHGHHBGHFGHHGGHGHGGHHHHHHHHHHFHHHHHGHGHHHHHHHHHHHHHHHHHHHHHHGHBGDGFGGHGHHHHHHHHHHHHGHHGHHHFHHHGHHHHGGCGDHGHHFHHHHHHHDFCACFGGHHHHHHHHHHDGHHBGGHHH<GHHHHHHHGB0CFGHFG::GF;CDBFFFFG0FF/CF/BFGGFBF0;
@M03495:530:000000000-LYBTV:1:1113:18914:19581 2:N:0:AACACCTG+CCCATGCG
ATATTTGCCGTTGATAAACCAGGGACTCAGGCTGGACCAAAGCTCACATGCTGACAGATCGGAAGAGCGTCGTGTAGGGAAAGAGTGTCGCATGGGGTGGAGGGGGCGGGGGTCGGGGTGGCTTAGGAATTAATTGAAAAAAAAAAGACGAGCGATACAAGAAATATGATAGTAACGTGTATGTCTGAGTGTACGGATGAATACGCTACAGCAGGTCATCTAGGATAGTGGTGATAGAGTGTGCCTATCTG
+
ABCCCFFFFCCDGGGGGGGGGGGGGGHHHHHHHHGHHHHHHHHHHHHHHHHHHHHHHHHHHGFGGFGHGEFEEEHHHHGBHHHGHGG@GEHFE?1EE/>/////////>-:@-.:---;;-...000:0000000000009-----../.-----:.-00;///0000:;00000099./900000000000:0:..:-00000....;0;0/...;0000;00000:90.:.0;0000900000000000
@M03495:530:000000000-LYBTV:1:1113:23660:19598 2:N:0:AACACCTG+CCCATGCG
ATATTTTGCCGTTGATAAACCAGCTAATCCTGAAAAAAAAATCAAAGCTAAAAACTACAATGCTAAGACCACGATGTGACTGCTATCAAAGTTAGATATATATGTAAATTATTCATCTGTCAAATCCTAGAATTATATCATACCTGCTCCAGCAATCACGACCTGTAATGGTTTAGTGGGTTGTTCACTGTTTCTGAAAAATGAAGATAGTTGTCCAGCTTCCAAAAAGTTTATTGTGTTTTCTAGTGGAG
+
BCCCCFFFFFBBGGGGGGGGGGHHHHHHHHHHHHHHHGGGGHHHHHEHHHHHHHGHHHHHHGHHHGGHFHHHGGHGHHHHHHHHHHHHHHHHHHHHHHHHHHHHHGHHHGHHHHHHHHHHHHHHHHHHHHHHHHHHHHHHHHHHHHFHHHFGGHHHFHHGGGGGHHGGHHHFHHHGFGGHGGGGHGHHHHHHHHDGHHGHHFFHGHFHHHHHHHHHHHGHHHFCCGCEGGGFGGGGGE;FGFFGGFFGG0E
@M03495:530:000000000-LYBTV:1:1113:23580:19609 2:N:0:AACACCTG+CCCATGCG
ATATTTTGCCGTTGATAAACCAGCTAATCCTGAAAAAAAAATCAAAGCTAAAAACTACAATGCTAAGACCACGATGTGACTGCTATCAAAGTTAGATATATATGTAAATTATTCATCTGTCAAATCCTAGAATTATATCATACCTGCTCCAGCAATCACGACCTGTAATGGTTTAGTGGGTTGTTCACTGTTTCTGAAAAATGAAGATAGTTGTCCAGCTTCCAAAAAGTTTATTGTGTTTTCTAGTGGAG
+
ABBBCFFFFFCCGGGGGGGGGGGHHHHHHHHHHHHHHGGGGHHHHHFHHHHHHHGHHHHHHHHHHHHHHHHHGGHGHFHHHHHGHHFHHHHHHHHFHHGHHHHHHHHHHHHHHHHHHHHHHHHHHHHGHGHHHHHHHHHHHHHHHGHGHHGFGHHHHHHGGGGFHHHGHHHHHHHHHFGEDGFEHGHHHHHHHH=GFGGEGGGHGFGFGHHFHHHBCGFFGG;:FFC.9BFGGGGFFBFFGFEB09FFE99
@M03495:530:000000000-LYBTV:1:1113:28664:19614 2:N:0:AACACCTG+CCCATGCG
ATATTTTGCCGTTGATAAACCAGTCTCCAAAGCTCACATGCTGACAGATCGGAAGAGCGTCGTGTAGGGAAAGAGTGTCGCATGGGGGGAATTCTTCGGGGTGGGGGGGGGTTTCACAACACATCCAAGAAACTACACAGCGATAGAGGCAGAACGCATCTCCATTATCACCTACAGAGTTACTGCCTAGCACTCACCTAATACAACTCACAAACACTCATGTCTGCCCTCTCGTGAAACCCAGTACATAC
+
ABBBBFFFFFBBGGGGGGGGGCHHHHHHHHGGGFGHHHHHHHHGHGHHHGEEGGGHHHFEAEAFHBHFG3FGFFGHHDF?GEF1111/A-./00000<.A--------9----;:B///...;//////.//////;9/:.--...:/.....9...-.-///////////9///////;//////////9/9/9//./9/////////9://;..A/////;/9///.9..;..././9.;9.//////;
@M03495:530:000000000-LYBTV:1:1113:6381:19619 2:N:0:AACACCTG+CCCATGCG
ATATTTTGCCGTTGATAAACCAGAGGACTCAGGCTGGACCAAAGCTCACATGCTGACAGATCGGAAGAGCGTCGTGTAGGGAAAGAGTGTCGCATGGGGGGGAGGTCTGGGTGGTGGCAGGCGGCATTGAAATAGGCAATCAAAAATGTAGTATAAGAGGAGATGGTGGTGAGTGAGAGGAGCGAACGGGAAAGAACAGTAGCAAGTAGTGAGCGAGAAAGAAACAGCATGGATGAGAGAAGGTGTGGAAG
+
AABCCFFFFFCCGGGGGGGGGGHHHGHGHHHHHHHHGHHHHHHHFHHHHHBGHHHHHHHHGHHGGGGHHHGGGGGGHBHFGBFHHFHGGBFFFGF1?/>/---:-.9//99/;-;.:./.-9:---9//9////////.//////..////9//9//99..9.;////..;/.////9/9...---;-;..-.././////;////;///////:;--.///.////./9/:/;///:/.//.///..//:
@M03495:530:000000000-LYBTV:1:1113:22033:19622 2:N:0:AACACCTG+CCCATGCG
ATATTTTGCCGTTGATAAACCAGCTAATCCTGAAAAAAAAATCAAAGCTAAAAACTACAATGCTAAGACCACGATGTGACTGCTATCAAAGTTAGATATATATGTAAATTATTCATCTGTCAAATCCTAGAATTATATCATACCTGCTCCAGCAATCACGACCTGTAATGGTTTAGTGGGTTGTTCACTGTTTCTGAAAAATGAAGATAGTTGTCCAGCTTCCAAAAAGTTTATTGTGTTTTCTAGTGGAG
+
AB@BBFFFFFBAGGGGGGGGGGHGHHHHHHHHHHHHHGGGGHHHHGHFHHHHHHGHHHHHHHHHHEFHHHHHGGHGHGHHHHGHHHFGFHHHHHHHHGHHGHHHFHHHHHHHHHHHHHGHFHHHHHFGHGHHHGHHHHHHHHHEHHEFHG2FCHHHFFGFGGGFHHHHHEHHHHHE>BFEEGGGHHHHHGHHHGDGHDGFACGF<CC00CGHGGFCGF/GCGGFBG.EGGGGGGGFGFFFFGFFFGGGA0;
@M03495:530:000000000-LYBTV:1:1113:8449:19625 2:N:0:AACACCTG+CCCATGCG
ATATTTTGCCGTTGATAAACCAGCTAATCCTGAAAAAAAAATCAAAGCTAAAAACTACAATGCTAAGACCACGATGTGACTGCTATCAAAGTTAGATATATATGTAAATTATTCATCTGTCAAATCCTAGAATTATATCATACCTGCTCCAGCAATCACGACCTGTAATGGTTTAGTGGGTTGTTCACTGTTTCTGAAAAATGAAGATAGTTGTCCAGCTTCCAAAAAGTTTATTGTGTTTTCTAGTGGAG
+
CCBCCFFFFFBCGGGGGGGGGGHGHHHHHGHHHHHHHGGGGG3FHFHBFGGHHEEFHBGGFHG5FDFGH2FGEEFGH4FFBFFBGB?FGFHH4FFHGFHFDHHHFHHHHDGHFEFFGBHFDFHHGHH?FBFGHBEGFGD3FGG2FGAFG2??2F@@@2<//C@AF<G1FGFDHC1D>FGAEE@GCFHGGHHHEBDDGGHH.<DG0CCGC0C0GGH00/;CHF;;:0;9AC0CCF009CFFGBCB09BF.0:
@M03495:530:000000000-LYBTV:1:1113:24390:19628 2:N:0:AACACCTG+CCCATGCG
ATATTTTGCCGTTGATAAACCAGCTAATCCTGAAAAAAAAATCAAAGCTAAAAACTACAATGCTAAGACCACGATGTGACTGCTATCAAAGTTAGATATATATGTAAATTATTCATCTGTCAAATCCTAGAATTATATCATACCTGCTCCAGCAATCACGACCTGTAATGGTTTAGTGGGTTGTTCACTGTTTCTGAAAAATGAAGATAGTTGTCCAGCTTCCAAAAAGTTTATTGTGTTTTCTAGTGGAG
+
BCCCBFFFFFCBGGGGGGGGGGHHHHHHGHHHHHHHHGGGGHHHHHGHHHHHHHGHHHHHHHHHHHHHHHHHGGHGHHHHHHHHHHHHHHHHHHHHHHHHHHHHHHHHHHHHHHHHHHHHHHHHHHHHHHHHHHHHHHHHHHHHHHHHHHFGGHFHHHHGGGGGHHHHHHHHHHHGHHHHGGGGHHHHHHHHHFGHHHHGFHHGFGGHHHHGHHEGHGBHHF:CF0:AAFGGFFGGGGGFFGBFGGGG?::
@M03495:530:000000000-LYBTV:1:1113:26295:19651 2:N:0:AACACCTG+CCCATGCG
ATATTTTGCCGTTGATAAACCACCCTCCCTGTGGTCGTTATCTTGCTCCTTCTGTCGTCCAAAGCTCACATGCTGACAGATCGGAAGAGCGTCGTGTAGGGAAAGAGTGTCGCATGGGGGGGAGGTTGCGGTGGTGGCGGGGGGCTGATGGAACTGATAATGACATTGATCGATATAGCATCTACAGGATGAAAGATTGTTACACACGATAGTCCAAAGTGGACGTGCAGCACGATTAGAGTCGTGTCATT
+
BBBBBFFFFFBAGGGGGGGGFGGGGHHGGHHHGHHGGFGHHHHHFHHGHHHHHFHHGGGDGHHHHFHHHHHHHHHHHHHHHHGGDGGHGHCGGCEFFGGHGHHHHHGFGBBEF@FEGGA/---;-:...--:-;....--9-----..///9////////////9//////....-///////////:./////9///////////.--...///////9////99...//..-...99////-9...///
@M03495:530:000000000-LYBTV:1:1113:14381:19671 2:N:0:AACACCTG+CCCATGCG
ATATTTTGCCGTTGATAAACCAGCTAATCCTGAAAAAAAAATCAAAGCTAAAAACTACAATGCTAAGACCACGATGTGACTGCTATCAAAGTTAGATATATATGTAAATTATTCATCTGTCAAATCCTAGAATTATATCATACCTGCTCCAGCAATCACGACCTGTAATGGTTTAGTGGGTTGTTCACTGTTTCTGAAAAATGAAGATAGTTGTCCAGCTTCCAAAAAGTTTATTGTGTTTTCTAGTGGAG
+
ABBBBFFDDFDBGGEGGGEGFCGEHHHHFBGBDGGHHGGGGGHHHDGHHGHFHFFHHCGFHFFHFHFHHBFAFCEGHHGFHHFFHFHHHHHFFFFBEHHHGHHFHFFFGFHHHBFGGHHHGHFH4??BEFHFHFBEBEFGHHHGHFG11F??FFHHHGHGG?CGHHHGFBG1FGGF1F0.CF?EE11=G0=DGHGGFHHBFGF0<G00:0;GCC00CGCGHG:CG0C9.CCFBBFB9;99BBFGB0;0909
@M03495:530:000000000-LYBTV:1:1113:21172:19672 2:N:0:AACACCTG+CCCATGCG
ATATTTTGCCGTTGATAAACCAGCTAATCCTGAAAAAAAAATCAAAGCTAAAAACTACAATGCTAAGACCACGATGTGACTGCTATCAAAGTTAGATATATATGTAAATTATTCATCTGTCAAATCCTAGAATTATATCATACCTGCTCCAGCAATCACGACCTGTCCTGGCAAACAACCTGCAGAAAAGCCGATCAAATATATTTTCACAAGAGATGGAATGTGAGGCAATAATAGAGTACAAAGGTTGA
+
ABBCCFFFFFCCGGGGGGGGGGHHHHHGHHHHHHGHHGGGGHHHHHHHHHHHHHGHHHHHHHHHHFHHHHHHGGHGHHHHHHHHHHHHFHHHHHHHHHHHHHHHHHHHHHHHHHHHHHHHHHHHHHGHGGHGFHHHHHHHHHFHHHHHHHHHHHHGHGHGGGGGHFHHHHHHGHHHHGHGGHEHHHFHHHHHGG-AEFFHHHHHHHHHHHHB./CGGFFBFFFFFGGEGGFGGFGGGBG;99BFFGGFFC/
@M03495:530:000000000-LYBTV:1:1113:14802:19680 2:N:0:AACACCTG+CCCATGCG
ATATTTTGCCGTTGATAAACCACCCTCCCTGTGGTCGTTATCTTGCTCCTTCTGTCGTCAACGAATTTACTAATTCCAAAGCTCGCATGCTGACAGATCGGAAGAGCGTCGTGTAGGGAAAGAGTGTCGCATGGGGTGTGGGGCTCGGGGGGGGGCGGGGGAGGAGAGAAGAAATAAAAGAGTAAGGAGTAGAAGGGAGCCGGGTGAGCAGCGAGGTGGAGGCAAGAGGATGGACGACAGGGCGTGAGGGG
+
BCCCCFFFFFCCGGGGGGGGGGGGGHHGGHHHHHHHGGGHHHHHHHHHHHHHHHHHGGGHGHGGGHHHHHHHHHHHHHHHHHHHGGGGGHHHHHHHHHHHGGGGHHHGGGGGGHHHHGHHHHHHBFBDEH@E/=GC/<//??-.-.>--<---<----<-----.<..90/0:/11<1<1./111100</:1111.9....---.-..00/<----........../<..<0./0-----...-9<..<.-
@M03495:530:000000000-LYBTV:1:1113:27455:19681 2:N:0:AACACCTG+CCCATGCG
ATATTTTGCCGTTGATAAACCAGCTAATCCTGAAAAAAAAATCAAAGCTAAAAACTACAATGCTAAGACCACGATGTGACTGCTATCAAAGTTAGATATATATGTAAATTATTCATCTGTCAAATCCTAGAATTATATCATACCTGCTCCAGCAATCACGACCTGTAATGGTTTAGTGGGTTGTTCACTGTTTCTGAAAAATGAAGATAGTTGTCCAGCTTCCAAAAAGTTTATTGTGCTTTCTAGTGGAG
+
3>3A3DBDF4AAEFEGGGFFCGDHFHHHCGGFGHHFGGCGGHHHFHGHHHFFBHFGGFHHHHHHGHHHF2FEEEGGCHHHFGFHHHHHHHHGHHHHHHHHHHHHHFHFDGHHHFHHHHHFGHFHB33B?FFFHF44GHHFHHGFFHHHFH1CBFGG1@CDBBDAGFD1FGG<FFF1GHHHGFGDEDFBBHGHGG<DGDD0<<0D=GBCFFGFGCFB0:;00;/;;C.9.C0;0BBB000;;FBF00;0A99
@M03495:530:000000000-LYBTV:1:1113:8381:19683 2:N:0:AACACCTG+CCCATGCG
ATATTTTGCCGTTGTAAACCAGCTAATCCTGAAAAAAAAATCAAAGCTAAAAACTACAATGCTAAGACCACGATGTGACTGCTATCAAAGTTAGATATATATGTAAATTATTCATCTGTCAAATCCTAGAATTATATCATACCTGCTCCAGCAATCACGACCTGTAATGGTTTAGTGGGTTGTTCACTGTTTCTGAAAAATGAAGATAGTTGTCCAGCTTCCAAAAAGTTTATTGTGTTTTCTAGTGGAGG
+
3ABBBFFFFFBBGGGGGGGGGGHHHHHHHGHHHHHHGGGGHHHHHGHHHHHHHGHHHHHHHHHHHHHHHHHGGHGHHHHHHGHHHGHHHHHHHHHHHHHHHHHHHHHHHHHHHHHHHHHHHHHHFGHHHHHHHHHHGHHHHHHHHGHHHHFGGHHHFHGGGGGHHHHHHHFHHHHHHGGCGGDGFHHHHHHHHHDHHGGFHHHHHHHHGHGHHHHGHHHGGHCGHHEDGGFGGGFGFGGGGGGGGFFFFAE
@M03495:530:000000000-LYBTV:1:1113:4486:19687 2:N:0:AACACCTG+CCCATGCG
ATATTTTGCCGTTGATAAACCAGCTAATCCTGAAAAAAAAATCAAAGCTAAAAACTACAATGCTAAGACCACGATGTGACTGCTATCAAAGTTAGATATATATGTAAATTATTCATCTGTCAAATCCTAGAATTATATCATACCTGCTCCAGCAATCACGACCTGTAATGGTTTAGTGGGTTGTTCACTGTTTCTGAAAAATGAAGATAGTTGTCCAGCTTCCAAAAAGTTTATTGTGTTTTCTAGTGGAG
+
ABBABFFFFFBBGGGGGGGGGGHHHHHHHHFHHHHHHGGGGHHHHH5FGGDGHHGHHHHGHHHHHFCFHHHHGGHEHEHHHFEHFHHHFGHHHHHHHHHHHHHHGHGHHFHHHHHGHGHHHHHHGH34FGHFHHHHHHFBHFDFDGGHHFCGFFCGGBGFFGGGHFHFFHHHHFHHBGG.CFDGHHHH0DGHHHDDGHFFHGFBDG0CGHHEGGHFFGBGGG;:CH;.CFGGGGFFGFGGGFGGFB;9A0;
@M03495:530:000000000-LYBTV:1:1113:7768:19696 2:N:0:AACACCTG+CCCATGCG
ATATTTTGCCGTTGATAAACCAGCTAATCCTGAAAAAAAAATCAAAGCTAAAAACTACAATGCTAAGACCACGATGTGACTGCTATCAAAGTTAGATATATATGTAAATTATTCATCTGTCAAATCCTAGAATTATATCATACCTGCTCCAGCAATCACGACCTGTAATGGTTTAGTGGGTTGTTCACTGTTTCTGAAAAATGAAGATAGTTGTCCAGCTTCCAAAAAGTTTATTGTGTTTTCTAGTGGAG
+
?A@BBFFFFFBBEAEGGGGGGGFHCGFBGDGHGHHHHGGGGGHFHGHGGABGHHGHHHGHHFHGHBGHH2EEGFGEHEDFHHEFHEHFHHHFHHHHHGHGHHHHHHHHHHHHHHHHHGGHGHHHHHHGHGHHHEHHFHHGHHFHHHHHHHHFHHHHFHHGG?DGFGHHHFHHHHHGFHHGGGGGHHHHHHHHHHGGHHHFC.BGFH;GHHHHGHCGHGGFHHCC;G.9CFGGGGGGFFFGGGGGGGGG.0.
@M03495:530:000000000-LYBTV:1:1113:13752:19726 2:N:0:AACACCTG+CCCATGCG
ATATTTTGCCGTTGATAAACCAGCTAATCCTGAAAAAAAAATCAAAGCTAAAAACTACAATGCTAAGACCACGATGTGACTGCTATCAAAGTTAGATATATATGTAAATTATTCATCTGTCAAATCCTAGAATTATATCATACCTGCTCCAGCAATCACGACCTGTAATGGTTTAGTGGGTTGTTCACTGTTTCTGAAAAATGAAGATAGTTGTCCAGCTTCCAAAAAGTTTATTGTGTTTTCTAGTGGAG
+
3ABBBFFBFFBBGGGGGGGGGGHHHHHHHGHHHHHHHGGGGHHHHHGHHHFHHHGHHHHHHHHHHFHHHHHHGGHGHHHHHHHHHHHHHHHHHHHHHHHHHHHHHHHHHHHHHHHHHHHHGHHHHHHHHHHHHGHHHHHHHHFGHHHHGGGGFHHHHHHGGGGGHHHHEHH?GHHHGHHHGGGGHHHHHHHHHFDGHHHHHHHGHHCGFHHGGGHHHHFFFHGGFHCGGGGGGGGGGGFFFGGGGGGG?0;
@M03495:530:000000000-LYBTV:1:1113:25901:19729 2:N:0:AACACCTG+CCCATGCG
ATATTTTGCCGTTGATAAACCAGTCAGGAGTCCAAAGCTCACATGCTGACAGATCGGAAGAGCGTCGTGTAGGGAAAGAGTGTCGCATGGGGGGTAGGTCTCGGTGGGCGGCGGGGCGGTAGAGATGAAAAAAGAAAATACGTGATCTGCATGCAAGATGACAAAGACGGCCTACGTTGACAGTGTGAGCAACAGATCTCATCAGTCACTGTAATTCTCGTTGTGAGCCATCGGTCCGGTGTCTTGCGACG
+
ABBCCFFFFFCCGGGGGGGGGEHHHHHHHGHHHHHHHHHHHHHHHHHHHHHHHHHHGGGGHHHGGGGEGBGFHGHHHHHHHHBGGHGGEFHG/>A...0000<C.;E-.------9-;-;..00000090;;-...//000.09./0000:900009/000000///:..--.//../..000000000:0/..//900009:000;090;0000090;9../.;0:;//00....-9---.00009----
@M03495:530:000000000-LYBTV:1:1113:21746:19729 2:N:0:AACACCTG+CCCATGCG
ATATTTTGCCGTTGATAAACCAGCTAATCCTGAAAAAAAAATCAAAGCTAAAAACTACAATGCTAAGACCACGATGTGACTGCTATCAAAGTTAGATATATATGTAAATTATTCATCTGTCAAATCCTAGAATTATATCATACCTGCTCCAGCAATCACGACCTGTAATGGTTTAGTGGGTTGTTCACTGTTTCTGAAAAATGAAGATAGTTGTCCAGCTTCCAAAAAGTTTATTGTGTTTTCTAGTGGAG
+
ABCBCFFFFFCBGGGGGGGGGGHHHHHHHHHHHHHHHGGGGHHGHHFHHHHHHHGGHHHHHHHHHHHHHHHHGGHGHHHHHHGHHHHHHHHHHHGHHHHHHHHHHHHHHGHHHHHHHHHHHHHHHHHHHHHHHHHHHHHHHHHFHHHHHHGFGHHHHHHGGGGGHHHHHHHFHHHHHFGHGGFFHHGHHHHHHHGHGHGHGHHGFGGGGFGHHHGHHFGHHH:GFCGEEGGGGGGGFFFGGBFEGGGG?9.
@M03495:530:000000000-LYBTV:1:1113:23755:19732 2:N:0:AACACCTG+CCCATGCG
ATATTTTGCCGTTGATAAACCACCCTCCCTGTGGTCGTTATCTTGCTCCTTCTGTCGTCAACGAATTTACTAATCCAAAGCTCACATGCTGACAGATCGGAAGAGCGTCGTGTAGGGAAAGAGTGTCGCATGGGGTGTAGATCTCGGTGGGGGGCGTGGTAGTAGAAGAGAAAAAAAGTGGAAAATGCTAGGGCGAGGGAAGGGGTGAGGTGGGTGTCAGGAGCGATGCGGGGGGGAGTGATGCTGTGTAG
+
BCCBCFFFFFCCGGGGGGGGGGGGGHHGGHHHHHHHGGGHHHHHHHHHHHHHHHHHGGGHGHGGGHHHHHHHHHHHHHHHHHHHHHHHHHHHHHHHHHHGGGGHHHGGGGGGHHHHGHHHHHHHG?DCGGG/FFD///2?11111?F/?E---<-----.110111110./00/<--.:1:000/10111<../9---<..9..-.<<.</..-<.-01</0..<-.<.---------9<1111:11/<1<
@M03495:530:000000000-LYBTV:1:1113:23458:19733 2:N:0:AACACCTC+CCCATGCG
ATATTTTGCCGTTGATAAACCAAAGCTCACATGCTGACAGATCGGAAGAGCGTCGTGTAGGGAAAGAGTGTCGCATGGGGTGTAGAGGTGGGGGGGGGCGGGGTGATTTCGGAAAAAAAAAAGATAGAAAACAAAGTGAACTATTATTCTCACGTCTATTATGACACAGTAACTGGAGTCATATATTAGTGTCAGGTATGACGAAGAGGGTGCTAGACATCAGTTATATACGACGACTGTGCACACCAAGG
+
BBCBCFFFFFCCGGGGGGGGGGHHHHHHHHFHHHHHHHHHHHHHGGGGHHHGEGGGGHHHHGHHHHHH@B5DEHGG1E1E1E>3B43231?E/>C--------9-.0900/-..-/;-----..09000099.../909000000000900:;.9.:.00000:0;0/.000000//.;/000:00000000000/900000..-....;...0000000000000000009..-:-;.0;0000....;.
@M03495:530:000000000-LYBTV:1:1113:10128:19745 2:N:0:AACACCTG+CCCATGCG
ATATTTTGCCGTTGATAAACCAGAACCATCCAAAGCTCACATGCTGACAGATCGGAAGAGCGTCGTGTAGGGAAAGAGTGTCGCATGGGGGGTCCTTCAAAGAGGTGGGAGGTTCAGCTGGACACTAGTAGTAAAGCTCGAAGCACCGACACACAAGTTAGGAAGGTTCTAACGCAAGACGGAGTTGAGCCACGGATATTCAAGTCGACCCTTCAATCAGGCTGCGACGCGGTTCACGTCTAATCAGTACG
+
BBBBBFFFFFDAGFCGGGGGGFHGFHCG44FGFEGFGHHHGHHGFHHHHHHHHHCDFGGFFCFEEAEGFHFFBFHHHGGF@FFHGG1BFE/--..0000000/;./..-..:.:0000;//..:.0/000900;00000.-9.-99.-----...../99/;/;A.9////99.-99-..;...;/99B///.--;D.///9//99..;--//./;//////..9-------.-.9/.....9//////9.
@M03495:530:000000000-LYBTV:1:1113:8401:19748 2:N:0:AACACCTG+CCCATGCG
ATATTTTGCCGTTGATAAACCAGCCTCCCTGTGGTCGTTATCTTGCTCCTTCTGTCGTCAACGATTTACTAATTCCAAAGCTCACATGCTGACAGATCGGAAGAGCGTCGTGTAGGGAAAGAGTGTCGCATGGGGTGTAGGTCTCGGGGGTGGGCGGGTCGTTTAATAAAAATATAAAAAAAGAAGAGTGCAGTAGGTGTTGTAATACTACGCAGATGAAGATGTAAGTGTGAGATGTTGCGTACTGGATG
+
ABCCCFFFFFCCGGGGGGGGGGHHGHHHGHHHHHHHGGGHHHHHHHHHGHHHHHHHGGGHGHGGHHGHHHGHHHHHHHHHHHHHHHHHHHHHHHHHHHGGGGGHHHGGGGGGHHHHGFHHHHHGGBGEHGGAGCE/>/2F21?11==/>-<-;-.:-;---:...00:000;.:000:;0--;../:.000000000000../00000000.-.--:00:0000000:0000:00000000-..-.00/00
@M03495:530:000000000-LYBTV:1:1113:18424:19749 2:N:0:AACACCTG+CCCATGCG
ATATTTTGCCGTTGATAAACCAGCTAATCCTGAAAAAAAAATCAAAGCTAAAAACTACAATGCTAAGACCACGATGTGACTGCTATCAAAGTTAGATATATATGTAAATTATTCATCTGTCAAATCCTAGAATTATATCATACCTGCTCCAGCAATCACGACCTGTAATGGTTTAGTGGGTTGTTCACTGTTTCTGAAAAATGAAGATAGTTGTCCAGCTTCCAAAAAGTTTATTGTGTTTTCTAGTGGAG
+
CCCCCFFFFFBCGGGGGGGGGGHHHHHHHHHHHHHHHGGGGHHHHHHGHGHHHGGFHHHHHHHHHHHHHCGHGGHGHHHHHHHHFHHHHHHHHHHHHHGHHHHHHHHHHHHHHEHHHHHHHHHHGHGGHHHHHHHHHHHHHHGHHHHHHHGHFHHHHHHGGFGGGHHEHHHFHHHHGGGFGGGGHHGHHHHHHHDGFHHEHHHHHHGHFFGFHHHBGGGGGHGCHH;AFGGGGGGGBCBBFFFGGFFFF9.
@M03495:530:000000000-LYBTV:1:1113:23061:19769 2:N:0:AACACCTG+CCCATGCG
ATATTTTGCCGTTGATAAACCAGGACTCAGGCTGGACCAAAGCTCACATGCTGACAGATCGGAAGAGCGTCGTGTAGGGAAAGAGTGTCGCATGGGGGGGGGTGGTGGGGGTGGGGGGGGGGGCGGTGATAAAAAAAAAGAAAAAATAAAGCAGGAGAGGCGACGCTGATGGAAGTGCATTGAGAGGGTCCAAGAGGAGTGTGAGGAGCAGTACGAGGCTGAGAAGTAGACTTCGCGTGGTGATCGTTGCG
+
BCCCCFFFFFCCGGGGGGGGGGHGHHHHHHHHHHGHHHHHHHHHHHHHHHHHHHHHHGHHHGGGGFGHGBEE>EGHHHGFHHHHHGGBGFHGG1FEF/A------.;9D-@-;------:9------;.000;00----.:.;9.9.00000;/.......-----...0:0/09090000000.0.../.000...../.9000.0.../:009..--..9.;0/00000000..-9--:.0;0././.-
@M03495:530:000000000-LYBTV:1:1113:20934:19798 2:N:0:AACACCTG+CCCATGCG
ATATTTTGCCGTTGATAAACCACCCTCCCTGTGGTCGTTATCTTGCTCCTTCTGTCGTCAACGAATTTACTAATTCCAAAGCTCACATGCTGACAGATCGGAAGAGCGTCGTGTAGGGAAAGAGTGGCGCATGGGGTGGAGGGCTCGGGGGGGGGGGGGGTGTCAAAGAGAAAAAAAAAAAAGAGAAAGAAGACACGCGGACACACGGTAAGATGGAATATCAGATTATGCGGTTGCGTACGCACGCTCGG
+
ABCCDFFFFFDDGGGGGGGGGGGGGHHGGHHHHHHHGGGHHHHHHHHHHHHHHHHHGGGHGHGGGHHHHHHHHHHHHHHHHHHHHHHHHHHHHHHHHHHHGGGGHHHGGGGGGHHHHGHHGHHHDD/?BFFF/FGG<C/////.0.-<-<:--:---;-----00000//:00/.-----:-.9//0:;/./0///.----:-./.-9;..00000::0000:00000;00;-.--.-..99..---..9-
@M03495:530:000000000-LYBTV:1:1113:19408:19826 2:N:0:AACACCTG+CCCATGCG
ATATTTTGCCGTTGATAAACCACCCTCCCTGTGGTCGTTATCTTGCTCCTTCTGTCGTCAACATTCCAAAGCTCACATGCTGACAGATCGGAAGAGCGTCGTGTAGGGAAAGAGTGTCGCATGGGGGGTAGGGGTGGGGGGGGGGCGGTGGGTGGGAAACAAAAGAAGTAAAATAGAGGAATAAGTGCAATGCAGTGCGAATGTGAGAAGATAAGGCACACTGCGTGTGTAGATCTCATGTATGGGGTCAG
+
CCDDEFFFFFECGGGGGGGGGGGGGHHGGHHHHHHHGGGHHHHHHHHHHHHHHHHHGGGHGHHHHHHHHHHHHHHHHHHHHHHHHHHHHHGGGGHHHGGGGEGHHHHGHHHHHHFG4FAHEGDA/</<-.<....-<<--@--@--<---.-..-<.0.//.B./../111<110011/./0011<111110<111<1-.--0111<11/:1:100/.././00<.....11111<111111::/..9../
@M03495:530:000000000-LYBTV:1:1113:17645:19834 2:N:0:AACACCTG+CCCATGCG
ATATTTTGCCGTTGATAAACCAGTCACAACCACTTCTTGCCCTCCAAAGCTCACATGCTGACAGATCGGAAGAGCGTCGTGTAGGGAAAGAGTGTCGCATGGGGGGTAGGGGTGGGGGGTGGGGGGGGGGTTAAAGAGAAAAAAGAAGGGAAGGTGGGTGTAAAGGCGGGAAGGGACTGCAGAGGTAAAAGGTAGAGGGGGGTGGGAGGATGGATAACAGAGGCAGAAGCGACGTAACAGCGCGGGACAAA
+
CCCCDFFFFFCCGGGGGGGGGGHHHHHHHGGGGHHHHHHHHHHHGHHHHHHHHHHHHHHHHHHHHHHHGEGGHHHGGGGGGHHHHGGHHHHHFGBFFHGGEFEG/D-.<...:-<<--;--<--<--9--<-.1111/<0:/.<.../...<..00.-..-011109-9---.<...<./001..00111:.01011/<---<--<..<./0./11000:</...../00-.--<.<.1<.----<--../
@M03495:530:000000000-LYBTV:1:1113:22212:19853 2:N:0:AACACCTG+CCCATGCG
ATATTTTGCCGTTGATAAACCAGCTAATCCTGAAAAAAAAATCAAAGCTAAAAACTACAATGCTAAGACCACGATGTGACTGCTATCAAAGTTAGATATATATGTAAATTATTCATCTGTCAAATCCTAGAATTATATCATACCTGCTCCAGCAATCACGACCTGTAATGGTTTAGTGGGTTGTTCACTGTTTCTGAAAAATGAAGATAGTTGTCCAGCTTCCAAAAAGTTTATTGTGTTTTCTAGTGGAG
+
ABCBCFFFFFCAGCGGGGGGGGHHHHHHHHHHFFHHHGGGGHHHHHHHHGGHHHGHHHHHHHHHHFHHHGHHGGHGHFHHHHHHHHHHHHHHGHHHHHHHHHHHHHHHHHHHHHHHHHHHHHHHHHHHHHHHHHHHGHHHHHHHHHHHHFGGGHFHFGFGGGGGHHHFHHHHHHHFFHHHFGGGHHHHGHHHHHGHHFHHGHHH00;GHEGHHHHCFGFFFHGCFF.CEFFBBFGGF;;FBFFGBBFGF;9
@M03495:530:000000000-LYBTV:1:1113:12156:19855 2:N:0:AACACCTG+CCCATGCG
ATATTTTGCCGTTGATAAACCACCCTCCCCAAAGCTCACATGCTGACAGATCGGAAGAGCGTCGTGTAGGGAAAGAGTGTCGCATGGGGGGTAGGTCTGGGTGGGCGGCGGTTGTGTAAAAAAACATACATAAGAAGACAACATAAGAACAACAGTACAAGGAGGGAACTGCGAAAAACATGGTGAGACAGCAAGCACAGCACTAGGAAATGCAGTGCGGTATAGCGCGCAGATGAGAGACATGCAGTGCG
+
ABCCCFFFFFCCGGGGGGGGGGGGGHHGGGHGHHHHHHHHHHGHHHHGHGHHHGGGGGGHGGGGGGHHHHGHHHGHHFGBFFHGG?EGE/>-.<.00=//:/.--.:--;@---..::00009-9.000:000000/0;//../00000///../00000;....-...000.----...::/:00.00//.//:./://./.00;/00/00000000--;..000;-----::0;000.//0000:000-
@M03495:530:000000000-LYBTV:1:1113:4496:19868 2:N:0:AACACCTG+CCCATGCG
ATATTTTGCCGTTGATAAACCAGCTAATCCTGAAAAAAAAATCAAAGCTAAAAACTACAATGCTAAGACCACGATGTGACTGCTATCAAAGTTAGATATATATGTAAATTATTCATCTGTCAAATCCTAGAATTATATCATACCTGCTCCAGCAATCACGACCTGTAATGGTTTAGTGGGTTGTTCACTGTTTCTGAAAAATGAAGATAGTTGTCCAGCTTCCAAAAAGTTTATTGTGTTTTCTAGTGGAG
+
AABBCFFFFFAAGGGGGGGGGGHHHHHHHGGHGFGGHGGGGHFFHFEFHGFHHHGHHHHHHHHHH5GHGGHHGGHGHGHHHHFHHHHHGHGFHHHHHHHHHHHHHHHHHHHHHHHHHHHHHHHHHHBGGHHHHHHHHHHGHHG2GHFHHFGFCGHHHHFGGGCEGGHHHHHDHGHHFEGHGGGDHHGHHHHHGGGGFHHHHGHEGHCGHHHHCGC;CCCHFFCFFCCEFFGGGGGGFGFFGFGG9BFFF0:
@M03495:530:000000000-LYBTV:1:1113:7034:19874 2:N:0:AACACCTG+CCCATGCG
ATATTTTGCCGTTGATAAACCAGCTAATCCTGAAAAAAAAATCAAAGCTAAAAACTACAATGCTAAGACCACGATGTGACTGCTATCAAAGTTAGATATATATGTAAATTATTCATCTGTCAAATCCTAGAATTATATCATACCTGCTCCAGCAATCACGACCTGTAATGGTTTAGTGGGTTGTTCACTGTTTCTGAAAAATGAAGATAGTTGTCCAGCTTCCAAAAAGTTTATTGTGTTTTCTAGTGGAG
+
ABBBCFFFFFBBGGGGGGGGGGHHHHHHHHHHGFFHFGGGGHHGF3DBGGGHHFGHHEHGHGHHHGFGGHHHGGHGFDHFFHHHGHFHHHGHFHHHHHHHGHHGHHHHHGHGHHHHHHHHHHHFHHHGHGHEHHHHHHHGHHFGGEGFF2?B2CGHFFFECC?GHHGFGHHDGH1GGHGCAG?CGGFGHHHHFG=DHFHFFGF0=GGFF0CHGHF00:/CFH:CCC.CAFFFBFF099;FFFFGFBBF?09
@M03495:530:000000000-LYBTV:1:1113:4919:19878 2:N:0:AACACCTG+CCCATGCG
ATATTTTGCCGTTGATAAACCAGCTAATCCTGAAAAAAAAATCAAAGCTAAAAACTACAATGCTAAGACCACGATGTGACTGCTATCAAAGTTAGATATATATGTAAATTATTCATCTGTCAAATCCTAGAATTATATCATACCTGCTCCAGCAATCACGACCTGTAATGGTTTAGTGGGTTGTTCACTGTTTCTGAAAAATGAAGATAGTTGTCCAGCTTCCAAAAAGTTTATTGTGTTTTCTAGTGGAG
+
ABBBBFFFFFBAGEGGGGFGFGGGHHFHHHHHHHHHHGGGGHHGFHBHHFHHHHGHHHHGHHEFHDFHH2FGGGHGFHHHGHFHHFGHHHHHHHFHHGHHHHHHHHHHHGHHHHGHHHHHGHHHHHHGGGHHFHHHHHGFHHFCDHGBGBFF2FFHFFHCD@DEHGHHEHHGHFHHFBGEGGCGHFFFHHFHHHHGHHHHGGHHHHFGHGHHGGCCGHFHHE/0;0:CA0BFFGGGFFFFBFFB9FF099.
@M03495:530:000000000-LYBTV:1:1113:15131:19882 2:N:0:AACACCTG+CCCATGCG
ATATTTTGCCGTTGATAAACCAGCTAATCCTGAAAAAAAAATCAAAGCTAAAAACTACAATGCTAAGACCACGATGTGACTGCTATCAAAGTTAGATATATATGTAAATTATTCATCTGTCAAATCCTAGAATTATATCATACCTGCTCCAGCAATCACGACCTGTAATGGTTTAGTGGGTTGTTCACTGTTTCTGAAAAATGAAGATAGTTGTCCAGCTTCCAAAAAGTTTATTGTGTTTTCTAGTGGAG
+
ABCCCFFFFFBBGGGGGGGGGGHHHHHHHHHHFHHGHGGGGHHHHHHHHHHHHHGHHHHHHHHHHHHHHHHHGGHGHHHHHHGGHHHHHHHHHHHHHHHHHHHHHHHHHHHHHHHHHHHHHHHHHHHHHHHHHHHHHHHHHHHHFHGHHHGHFHHHGGHGGGGGHHHHHHHHHGFGFGHHGGGGHHHHHHHHHH=GHHHHHHHFGHBHHHHGHHHHHBBHHF;GGHCEFFFFGGGGFFGGGGGGBFGFA0;
@M03495:530:000000000-LYBTV:1:1113:15641:19891 2:N:0:AACACCTG+CCCATGCG
ATATTTTGCCGTTGATAAACCAGTCAGGAGTCCAAAGCTCACATGCTGACAGATCGGAAGAGCGTCGTGTAGGGAAAGAGTGTCGCATGGGGTGGTGGTGTGGGGGGGGGGGGTGTGATGTCAAACGAAAGAAGATGCACAAAAAAGAAAAGAAACATAAGTGCACAGCGCAGATATCGCAGAGATGCGAACAAGGTAGAGTCCCAGAAAGGACAGTAGGATGTCGACGGAGAGGGTTACCTCGATACGAT
+
CCCDDFFFFFCCGGGGGGGGGGHHHHHHHGHHHHHHHHHHHHHHHHHHHHHHHHHHGGGGHHHGGGGEGFFFHGHHHHHHGH@GFHGGB1FEEE//?//////?//--------;-.000;;:000.;;.././00000;0/..;-...//:..//;BB0000;00:/.--;:-0000...9;./00:9.---//.0;00:000:0:./;0.:./.000:00000..---..-......0000..:.-...
@M03495:530:000000000-LYBTV:1:1113:20192:19899 2:N:0:AACACCTG+CCCATGCG
ATATTTTGCCGTTGATAAACCAGCTAATCCTGAAAAAAAAATCAAAGCTAAAAACTACAATGCTAAGACCACGATGTGACTGCTATCAAAGTTAGATATATATGTAAATTATTCATCTGTCAAATCCTAGAATTATATCATACCTGCTCCAGCAATCACGACCTGTAATGGTTTAGTGGGTTGTTCACTGTTTCTGAAAAATGAAGATAGTTGTCCAGCTTCCAAAAAGTTTATTGTGTTTTCTAGTGGAG
+
3ABBBFFFFFDAGGGGGGGGGGHHHHHHHHHHHHHHHGGGGHHGHHFFHFHHHHGHHHHHFHHHHGHHHFGGGGHGHGHGHDFHHGFHHFFHFHHHHHHGHHHHHHHHHHHHHHHHHHHHHHHHHHHHFHHHGHHHHHFHHHHFHHHFHGHHBGGHHHHGGGGGHGHHHHHHGHF<>GGEGGGGHHFHHHHHHHDG000DGHHHDGGFHHHHHHHGHGHHGHCCGHCAEFGGGGFGGG9BF9FFGGGGF09
@M03495:530:000000000-LYBTV:1:1113:26145:19917 2:N:0:AACACCTG+CCCATGCG
ATATTTTGCCGTTGATAAACCAGGACTCAGGCTGGACCAAAGCTCACATGCTGACAGATCGGAAGAGCGTCGTGTAGGGAAAGAGTGTCGCATTGGGGGTAGTGCTCGGTGGCTCGCGAGGGTTAACACTAAAGGAAATATTGGAAATGGCGCTTATATTGGCACGATTAACACTGATACCAATAACATCCATTAGCATTTGCTGCGGGGTTCGTAGAATATCTATAACACCTATAATATAGGGCCGTGGG
+
BBBBBFFFFFBBGGGGGGBGGGHFGDFGGBFGHHGHHHHGHHGHHGHHHHHHHGHHHHGHGFGGGFFGFAFE>EGHHHEHHFGB?@34BEC/>1FG1/>>//33444/////002//B////.>.>1DB1><1<<00<000000000000<-;-..00:;00/0:;A99.000/09CB0090;;00;;00/0;00090000000//----;-.9:.;.9/BF//////9//./;////;////...-;-9-
@M03495:530:000000000-LYBTV:1:1113:26369:19932 2:N:0:AACACCTG+CCCATGCG
ATATTTTGCCGTTGATAAACCAGCTAATCCTGAAAAAAAAATCAAAGCTAAAAACTACAATGCTAAGACCACGATGTGACTGCTATCAAAGTTAGATATATATGTAAATTATTCATCTGTCAAATCCTAGAATTATATCATACCTGCTCCAGCAATCACGACCTGTAATGGTTTAGTGGGTTGTTCACTGTTTCTGAAAAATGAAGATAGTTGTCCAGCTTCCAAAAAGTTTATTGTGTTTTCTAGTGGAG
+
BBCCCFFFFFBCGGGGGFEGGGHHHHHGHHHHGHHGHGGGGHHHHHBFFHFHGGGGHHHHHHHHHGGHHHHHEEHGHGFHHHHHHHHHHHHHHHGHHHHHHHHGHHHHHHHHHFFHHGHGHHGFDGHFHHHHHHHHHFHHHHGFHHFHHHGGFGFHHHHGGGGGGHHFFFHFHGHHGHHAGGGGHGGGHHGHHHDGFBGHHHHHHHGHHHHHHHHHBFGFHF:CGFCEABFGGGGGGGCFFFFFFGGG.0;
@M03495:530:000000000-LYBTV:1:1113:4609:19947 2:N:0:AACACCTG+CCCATGCG
ATATTTTGCCTTGATAAACCAGCTAATCCTGAAAAAAAAATCAAAGCTAAAAACTACAATGCTAAGACCACGATGTGACTGCTATCAAAGTTAGATATATATGTAAATTATTCATCTGTCAAATCCTAGAATTATATCATACCTGCTCCAGCAATCACGACCTGTAATGGTTTAGTGGGTTGTTCACTGTTTCTGAAAAATGAAGATAGTTGTCCAGCTTCCAAAAAGTTTATTGTGTTTTCTAGTGGAGG
+
ABBABBBBFDF5FFFGGFGGG4EHHFDFGFGG4FGHGGEGFGHHHBGGBA53BEFHFHHDAFEHFHHHHHHGC1BBFDG4BCHHH3FHFFBGBGHHHHF4FFGFGFFHHHFGHHHHHHHHHBFG3BFB43?GHFHHHHGFFH3B1G1FFF1?BCGHFHA?@@CBGFHHHHBGHGHBD</>F->FGHHHEGFFHG=DHHGA<DDHFBF0GDHFHFCFGBGHG:00::;AGC0FGFFG0/BFF0CB0;C.9.;
@M03495:530:000000000-LYBTV:1:1113:14362:19949 2:N:0:AACACCTG+CCCATGCG
ATATTTTGCCGTTGATAAACCAGGACTCAGGCGGACCAAAGCTCACATGCTGACAGATCGGAAGAGCGTCGTGTAGGGAAAGAGTGTCGCATGGGGGGGAGAGCTGGGGGGGGGGGGGGGCGTTTTAGAGAAAAAAAAAAAAAAAAGAGCGGGAAGCCGGAGGTATAGGAGAAGTGGACTGAGAGAGTACTACAGACGAGATGCCAGGCGACAGGTCAGTGTGAGTGGCCTAGACGGTAGAGATCTATGAG
+
CCDCDFFFFFCCGGGGGGGGGGHGHHHHHHHHGGGGGHHHHHHHHHHHHHHHHHHHHHHHGGGGHHHGGGGGGGHHHGHHHHHHBGBFFHGGFHHG/:--:...00/;-;BA--;-;--------.0/0000:/.-----------..//-----...-----.0:0000/../00000:.0000..000000:0;.-99..:0000.;-----9:00/;0:00000...0//00.....0;0000:0000
@M03495:530:000000000-LYBTV:1:1113:12571:19971 2:N:0:AACACCTG+CCCATGCG
ATATTTTGCCGTTGATAAACCAGCTAATCCTGAAAAAAAAATCAAAGCTAAAAACTACAATGCTAAGACCACGATGTGACTGCTATCAAAGTTAGATATATATGTAAATTATTCATCTGTCAAATCCTAGAATTATATCATACCTGCTCCAGCAATCACGACCTGTAATGGTTTAGTGGGTTGTTCACTGTTTCTGAAAAATGAAGATAGTTGTCCAGCTTCCAAAAAGTTTATTGTGTTTTCTAGTGGAG
+
ABBBBFFFFFBBGGGGGGGGGGHHHHHHHHHHHHHHHGGGGHHHHHHHHHHHHHGHHHHHHHHHHFHHHHHHGGHGHHHHFHHHHHHHHFHGHHHHHHHHHHHHHHHHHHHHHGHHHGHHHHHHGFHGHHHHHHHHHGHHHHG2GGGHHHGGGHHHHGHGGGGGHHHGHHHDGFFH=GFHGGFGHGGFHHHHHHDGHHFF.CGH0GGHHHHHHFFGGGCGHFCC:;CEDBCBBFFEGF;FFBFFFFFGG0E
@M03495:530:000000000-LYBTV:1:1113:14646:19979 2:N:0:AACACCTG+CCCATGCG
ATATTTTGCCGTTGATAAACCACCCTCCCTGTGGTCGTTATCTTGCTCCTTCTGTCGCCAAAGCTCACATGCTGACAGATCGGAAGAGCGTCGTGTAGGGAAAGAGAGTCGCTTATCTGGCAAATCCTAGAATTATATCATACCTGCTCCAGCAATCACGACCTGTAATGGTTGAGTGGGTTGTTCACTGTTTCTGAAAAATGAAGATAGTTGACCAGCTTCCAAAAAGTTTATTGTGTTTTCTAGTGGAG
+
BBBBBFFFFFBBGGGGGGFGGGCGAAEEG2A3B2AAAAEG2BAA5B5FA35BB5DFAGEFEB3233BA353B5@5?@FHD3F>1F1B?2/1?//????3?3F/F300>?3/////43?F1101B1BBFDGF1FGB2@F2>2FDCFGGB1FCG0CCFHF1A?--.0>GHHGG<G./C0DCE.CDC.;C0GC0<0;0:<00::.CCGF000;;BG099C.C900:099E.;;BF09BB009/9./99F9F./.
@M03495:530:000000000-LYBTV:1:1113:19396:19981 2:N:0:AACACCTG+CCCATGCG
ATATTTTGCCGTTGATAAACCAGGACTCATGCTGGACCAAAGCTCACATGCTGACAGATCGGAAGAGCGTCGTGTAGGGAAAGAGTGTCGCATGGGGGGGAGGGAGCGGGGGGGGGCGTGGGTGTAAAAAAAAAAAAACAAAGGAATACAGAAGATGAAAGGACAGGACTAGACGTAGGGGATAAGCAGGGCGCGTGAGAGTGTGAATCAAGAGGGATGGTACGCGTGGGTGATGAGTGAGAGGTGCAGCG
+
BCCCCFFFFFCCGGGGGGGGGGHGHHHHHHHGHHHHHHHHHHHHHHHHHHHHHHHHHHHHHGGGGFGHGEFE>EHHHFGFHHHHHGGBGGHCGEGEE/<-----...9--;-;----9:---..:;0000-;--99--..99//9/00000000;00;900./.:..9.//;09..9:...../0009/.-.;---:..:90:0000000000..:./..000..9----...0009000900.;:9000-
@M03495:530:000000000-LYBTV:1:1113:14238:20010 2:N:0:AACACCTG+CCCATGCG
ATATTTTGCCGTTGATAAACCAAAGCTCACATGCTGACAGATCGGAAGAGCGTCGTGTAGGGAAAGAGTGTCGCATGGGGTGGAGGTCTGGGTGGGGGGCGGGGGATTAAAAAAAAAAAAAATAAGTAAGTAATGTGGAGAAGAAGTAAGGTGAGGCAGGTGAGAGGAGGGAGAGTAGGAAGTAAACACAAGTTGGACTATGGCGTATGCGGGTGGCTGAGAGTGTGGCTATAACATGATGGTTGAGTACA
+
CCDCDFFFFFCCGGGGGGGGGGHHHHHHHHHHHHHHHHHHHHHHGGGGHHHGGGGGGHHHHGHHHHHHDGDDEHGG?BEE1E/1?112433B3/>>//--9-----./<111:@=-------:01111<11<1111100.0./0//111:0101.....-.<1.10..99-....011001<011111....1110000/:<0.-.-./1.-----...<.1<:1:1...0011101001<00<./01111
@M03495:530:000000000-LYBTV:1:1113:24371:20019 2:N:0:AACACCTG+CCCATGCG
ATATTTTGCCGTTGATAAACCACCCTCCCTGTGGTCGTTATCTTGCTCCTTCTGTCGTCAACGAATTTACTAATTCCAAAGCTCACATGCTGACAGATCGGAAGAGCGTCGTGTAGGGAAAGAGTGTCGCATGGGGGGTGGGGCGGGGTGGGTGGTGGGGGGTTATGTAAAAAACAAGGTAAACGTATAATGGACTGTCAGTCAGGAGCTACCGAGTAGAGGAGTGTGCATGAGTACAGAGATGTGGCCAG
+
ABCCCFFFFFCCGGGGGGGGGGGGGHHGGHHHHHHHGGGHHHHHHHHHHHHHHHHHGGGHGHGGGHHHHHHHHHHHHHHFHHHHHHHHGHHHHHHHHHHHGGGGHHHGGGGGGHHHHGHHHHHHDB3DEHDG/FGA?C99B--.--------;9-.9.-----9.00000000:.../.00000...0000000:0.;;00:000/;...00/-.-..9:0/../.0000;00;00:000;/;0;90..0.
@M03495:530:000000000-LYBTV:1:1113:2563:20030 2:N:0:AACACCTG+CCCATGCG
ATATTTTGCCGTTGATAAACCAGGACTCAGGCTGGACCAAAGCTCACATGCTGACAGATCGGAAGAGCGTCGTGTAGGGAAAGAGTGTCGCATGGGGGGTAGATGTCGGTGGTCGGCGGCGAAACATAGAAGACAAACAACCACAGCGAACCGCTGACTGACCGGCTTATATGTAGTACTGACGTTAATCTCCAGCGTGTCACAATAGAACACTGATGACGACGTGTACTTGATGACGAACATGATCTTCG
+
BBBCCFFFFFBAFEGGGGGGGGHGHHHHHFHHHHGHHHHHHHHHHHHHHHHHHFHHHHHHHGGGGFGHGAA>>EHHHHGFHHHEFBF@GGHGG1FGE/--..0000;::-;::0------:----:0000:00/;:/...99.:...--:-:;;--./0009/-;-;-0:0000009009000.:./.0900;00/-.../00900:9000//000900:..-9-.9/000000909;.---;000000;.
@M03495:530:000000000-LYBTV:1:1113:18810:20089 2:N:0:AACACCTG+CCCATGCG
ATATTTTGCCGTTGATAAACCAGTCAGGAGTCCAAAGCTCACATGCTGACAGATCGGAAGAGCGTCGTGTAGGGAAAGAGTGTCGCATTGGGGGGGGATGTCGGTGGTGGGGGGGGGGGGAGAGAGAAAAAAAAGGAAGAAAACAGAAAGAGAGTAGAAGAGACATGTTAGGTAAAGACCGATGGAGCGTATCTGTGTCATGAAGAGAGCAACAGGCCATCAGCCAGTTGGTGTACACAGATGTATATAGT
+
ABCCDFFFFFCCGGGGGGGGGGHHHHHHHGHHHHHGHHHHHHHHHHHHHHHHHHHHGGGGHHHGGGGEG?GGHGHHHHHHBFBFFHCG1BEH//<---..009--..<..<<-@--<-----..<..<0/.-9-..//..////.//000///.00:0:<<.///00000</000000//-<9.9<//-<...0000<000000:0./..0/../..../0000/.<0000<..00000<0000:0000<0
@M03495:530:000000000-LYBTV:1:1113:12262:20098 2:N:0:AACACCTG+CCCATGCG
ATATTTTGCCGTTGATAAACCAGGACTCAGGCTGGACCAAAGCTCACATGCTGACAGATCGGAAGAGCGTCGTGTAGGGAAAGAGTGTCGCATGGGGTGTAGATGTCGGGGGTGGGCGGGTCGTTCAGGATAAAAAAAAGATAAAAAAAATAGAAAGATGCGGGTGCGAGGGGAAGTGGTATATGTATGTGTCTGATGTGAGGAGTGTAAGGCGTAAGGGCGGAGAGAGTATAGATCAGACCATAAATCGG
+
BBCCDFFFFFCCGGGGGGGGGGHGHHHHHHHHHHGHHHHHHHHHHHHHHHHHHHHHHHHHHGGGGGGHGEFE>EHHHHGGHHHHHFG@BEHGG1BFG/>/3344444?//<////>/<-:----..000000<000-<-9<0:0000---.000000/0009----.-.----...:00<<000000000000000000000.0./.00000/9.-..0..--<--.<<00000000<000./00000:<9
@M03495:530:000000000-LYBTV:1:1113:27394:20109 2:N:0:AACACCTG+CCCATGCG
ATATTTTGCCGTTGATAAACCAGCTAATCCTGAAAAAAAAATCAAAGCTAAAAACTACAATGCTAAGACCACGATGTGACTGCTATCAAAGTTAGATATATATGTAAATTATTCATCTGTCAAATCCTAGAATTATATCATACCTGCTCCAGCAATCACGACCTGTAATGGTTTAGTGGGTTGTTCACTGTTTCTGAAAAATGAAGATAGTTGTCCAGCTTCCAAAAAGTTTATTGTGTTTTCTAGTGGAG
+
AABCCFFFFFCBGGGGGGGGGGGHHHHHHGHHHHHGHGGGGHHHHHHGHHHHHHGHHHHHHHHHHFFHHGHHGGHGHHHHHHHHHGHHHHHGHHHHHGHHHHHHHHHHHGHHHHHHHHHHHGHH4BFGGHGHHGHHHHHHHHGHHHHHHHHFCGHFGHHGFCGGHFGFGHHGHHGGGFHHGGGFGGHHGHHHGHDGHHHFGHHHHHEHFHHEFGFGFGBHHGGGHHAEAFGGGGGFFFC/:FFGBFFFA9:
@M03495:530:000000000-LYBTV:1:1113:19999:20156 2:N:0:AACACCTG+CCCATGCG
ATATTTTGCCGTTGATAAACCAGGGACTCAGGCTGGACCAAAGCTCACATGCTGACAGATCGGAAGAGCGTCGTGTAGGGAAAGAGTGTCGCATGGGGGGGAGAGCTTGGGGGGGGGGGGGGGGTTTGAAAAAAAAAAAAAAAAAAGAAGAAGAGGAGAAGAATGAGCGAGAATGTGAAGAGTTACAGTGCTGGGGAGGTGTGAGAGGGCAAGGTGGATGCAGCATGCGCGAGATGAAAGAGGGTGCGGAA
+
CCDDDFFFFFCCGGGGGGGGGGHGGGGHHHHHHHHGHHHHHHHHHHHHHHHHHHHHHHHHHHGGGGHHHGGGGFGHHHHGHHHHHHFGFGGHGG1FGE/<--<...0</<.9=-<------9-<--..0000<-<9------<---.../0:/0......<0/00:<0--<-<0<000000.000000:0000<.-.--..0.000<..9.9..0:..0:/000.00099--<-<00000/<...9.9---
@M03495:530:000000000-LYBTV:1:1113:10160:20158 2:N:0:AACACCTG+CCCATGCG
ATATTTTGCCGTTGATAAACCAGGACTCAGGCTGGACCAAAGCTCACATGCTGACAGATTGGAAGAGCGTCGTGTAGGGAAAGAGTGTCGCATGGGGGGGAGGGCTCGGGGGGGGCCGGGTGGTTATAGAAAAAAAAAAAAAAGAAAAAGTGAGAGAAAACAACGGGACGAGAGCGTAGTCATGGTAGGATAGGTAAGAATCGAGTATAGGAGATGTCAATCATCAACAGTCAATTAGTAGTCGCATGTGA
+
CCCCCFFFFFCBGGGGGGGGGGHGHHHHHHHHHHGHHHHHHHHHHHHHHHHHHHHHGHHHHHHHHGHHGEFEEEHHHHGGGHHHHFF@FFHGF1FGG?@-----...;@-;;--@--;--9--..9090000/.----;----9;./9..000900:0://...--..99--99.:..-.00090090.000:/00000000...0.0;000/./00000:00000;/0/0:00000000000.--..000
@M03495:530:000000000-LYBTV:1:1113:12147:20161 2:N:0:AACACCTG+CCCATGCG
ATATTTTGCCGTTGATAAACCACCCTCCCTGTGGTCGTTATCTTGCTCCTTCTGTCGCAACGAATTTATCCAAAGCTCACATGCTGACAGATCGGAAGAGCGTCGTGTAGGGAAAGAGTGTCGCATGGGGGGGGGGTGGGGGGGGGGGGCGGGTGGGTGGAGTAGAAAAGAGAGAAGCAACAGGTAAGAAGGGAGAACGGAACCAGTTAGATCGAGTATGATGTTGGATTAGAGTGTAGATAAGGCGCATG
+
BCCCCFFFFFCCGGGGGGGGGGGGGHHGGHHHHGHHGGGHHHHHHHHHHHHHHHHHGHGGGGGGHHHHHHHHHHHHHHHHHHHHHHHHHHGHHHGGGGHHHGGGGEGHHHHGHHHHFHFGDFFEBCCFGD/@--;99-----9;-;-:---9-:9--..;..//////9/.//../////:./.9//////.;.99./....-:..;/9////;.././/://///./;//;://///;///////--:..
@M03495:530:000000000-LYBTV:1:1113:7659:20172 2:N:0:AACACCTG+CCCATGCG
ATATTTTGCCGTTGATAAACCAGGGACTCAGGCTGGACCAAAGCTCACATGCTGACAGATCGGAAGAGCGTCGTGTAGGGAAAGAGTGTCGCATGGGGTGGAGGGGTGGGGGGGGGGCGGGGGAAAAATAACAAAAATAACAAAAAGACTAGAGGGTGAGGAACGACCGGAGGATGTAAAGGTAACGATCGTTGCGATGCGACACAACATGGACAGTGCGGGGAGTAAGTAGGCAGTACGATGGAGTAGCT
+
BCCCCFFFFFCCGGGGGGGGGGHGGGGHHHHHHHHGHHHGHHHHHHHHHHHHHHHHHGHHHHGGGGFGHEEFGFGHHHHGHHHHHHFHBGGHCF?FHG/E//?//////B/BA--:--:---9-../..000::.9.;00000...../00;90/9.....0/.9.---9---./0;0000000:0;...-9./.--...-.---/.../0/000.000------./000090:0./00;....//0/000
@M03495:530:000000000-LYBTV:1:1113:20454:20172 2:N:0:AACACCTG+CCCATGCG
ATATTTTGCCGTTGATAAACCAAAGCTCACATGCTGACAGATCGGAAGAGCGTCGTGTAGGGAAAGAGTGTCGCATGGGGGGTGGGGCTCGGTGGGGGGGGGGGGGATAATAAAAAAAACAGACTAAAATTAATCGATAGTAGTCAGATTAGGCACAATGTTTTTTACTCAACACGTGAAGATGATGCATCACGGTTGCTGTGCTAATCTATATGGGGTTACCAATAGTCAGTTACACAGTAATGTTTGTT
+
CCBBCFFFFFBAGGGGGGGGGGHHFHHHHHHHHHHHHHHHHHHHGGGGHHHGGGGGGHHHHGHHHHHHD55DEFGG1BF1/<-----.-.-;.:.-9--:9------./09:0000--9.99/909:9009000:.9.:.;00000000000000.//00;:0/:-.9009;B0.A....;090;FF00000:9..9-.000:0000000000000...-.0000900000:0000000.00000000/;/
@M03495:530:000000000-LYBTV:1:1113:25362:20198 2:N:0:AACACCTG+CCCATGCG
ATATTTTGCCGTTGATAAACCTGCTAATCCTGAAAAAAAAATCAAAGCTAAAAACTACAATGCTAAGACCACGATGTGACTGCTATCAAAGTTAGATATATATGTAAATTATTCATCTGTCAAAGCCTAGAATTATATCATACCTGCTCCAGCAATCACGACCTGTAATGGTTTAGTGGGTTGTTCACTGTTTCTGAAAAATGAAGATAGTTGTCCAGCTTCGAAAAAGTTTATTGGGTTTTCTAGGGGAG
+
1A?AA3DBBB>>EF1F3G11B0ABGFHF1BG111F1BEEGEHHHFBFGH1F1GFAAGFGHBFCGFBEHH00B///FEGE2@D0BBEEFFB1BGGGFFHH22FGHGBBFHFD2>FBEB>EF>GHH100BF0GFF11EFGDB2FG0B1C1BG11FCGD1<FAAB@AC?<GFBF1GGHHF1<.C.->.F<000==DGDDDF0=FCDD000000;GFCH;GCGHFF-.9.9..;0F00000;.;.;B0000...9
@M03495:530:000000000-LYBTV:1:1113:19050:20236 2:N:0:AACACCTG+CCCATGCG
ATATTTTGCCGTTGATAAACCAAAGCTCACATGCTGACAGATCGGAAGAGCGTCGTGTAGGGAAAGAGTGTCGCATGGGGGGTAGGGCTGGGGGGGGGGCGGGGCATAATAAAAAAAAAAAAGAGAAATCAGAGCGAAGCATGACGTATGTGCGAGTGATAGCCGTCCGGGAACTGAGACATATACGGTGGTATGTGAGTCTAGGTGAGAGAGTCGCCGCGCTCGCGATAGATCTGGGGACGCTAGCGCGG
+
DDDDDFFFFFCCGGGGGGGGGGHHHHHHHHHHHHHHHHHHHHHHGGGGHHHGGGGGGHHHHGHHHHHHDGDDEGGGEFFE/A-.>../...<-A------------/000000<0----<9@.A/<<000000</----<0:000.<.0<0009.--.0000009.-.-----.000000/::B00..<...00<000<0000000:0.00..00--.--9--.-9---..000000/-.99-...<9-<-
@M03495:530:000000000-LYBTV:1:1113:13293:20237 2:N:0:AACACCTG+CCCATGCG
ATATTTTGCCGTTGATAAACCAGGGACTCAGGCTGGACCAAAGCTCACATGCTGACAGATCGGAAGAGCGTCGTGTAGGGAAAGAGTGTCGCATGGGGTGGGGGGCGCGGTGGGGGCGGTGCGATACAAAAAGAAAAACAAGAGAAGGCCGAGATAGAAGTGACTACGAAGCAAGTCGGAACACGAAGATCTGAGGGCAGCGGGGCGACGAACATCACTTACTAAGAACGAGCCGGGGAGGAGGCAGAGGA
+
ABCCCFFFFFCCGGGGGGGGGGHGGGGHHHHHHHHGHHHHGHHHHGHFGGFHHHHHHHHHHHFGGGGGHEEEG>EGHGHGHHHHFGBGFFFG?E???//>//>/-;--;:.:.-----9----...-9//....://:...//9///...-;-:./;F;9/////;/...:-/////.--.-//.-..9///://...9:.9---9-99-;9-;////////;//////...---------.:........
@M03495:530:000000000-LYBTV:1:1113:17628:20243 2:N:0:AACACCTG+CCCATGCG
ATATTTTGCCGTTGATAAACCAGCTAATCCTGAAAAAAAAATCAAAGCTAAAAACTACAATGCTAAGACCACGATGTGACTGCTATCAAAGTTAGATATATATGTAAATTATTCATCTGTCAAATCCTAGAATTATATCATACCTGCTCCAGCAATCACGACCTGTAATGGTTTAGTGGGTTGTTCACTGTTTCTGAAAAATGAAGATAGTTGTCCAGCTTCCAAAAAGTTTATTGTGTTTTCTAGTGGAG
+
ABBBBFFFFFDAFGGGGGGGGFEHFHHHHFGFGHHBGGGGGHHFFHHFHHHBFDEFHFHHHHHEHHHHHCHGACHGFHHGFDBBFFHHDHHFHHHHHFHFGHHHFGHHGFHHHHHHGHHGHGHGBF3BFGGHHHHHFGHGHHFHEHAC322B2CGG<FHCDCGGG1DGFHBFHFGH1=FEEGG<FGGHFGDDG0=DF<0DGGFHFGCGHHHHGH;0CF::00/000.:.9;0CFFBFF/CFBFFBBBF.09
@M03495:530:000000000-LYBTV:1:1113:15709:20256 2:N:0:AACACCTG+CCCATGCG
ATATTTTGCCGTTGATAAACCAGTTGGCTCTAGCTGCCATGCAATGTCACAACCACTTCTTGCCCTCCAAAGCTCACATGCTGACAGATCGGAAGAGCGTCGTGTAGGGAAAGAGTGTCGCATGGGGGGTGGGGGGGGGGTGGGGGTGGGGGGTGAGAAAAAAAAAGAAGACGAGAGAGAGGTGGTAGGGGGTGGGCCGGTATGCGAGAATGACAGTGCTGTGTGCACCGCGCACGACGGTGAGTATCGGG
+
CCCCCFFFFFCBGGGGGGGGGGHHHHHHHHHHHHHHHHHHHGHHHHHHHHHHGGGGHHHHHHHHHHHGHHHHHHHHHHHHHHHHHHHHHHHGGGGHHHGGGGGGHHHHGHHHHHHGHEGGH@F/0?E/;--:-----;---;----9-;:---:-..000/.-9-;9../09;--.-.....0;..00...;9---.;-;--.00;.--.0000000:0009/0.000/9------.-:-....;000.--
@M03495:530:000000000-LYBTV:1:1113:18180:20269 2:N:0:AACACCTG+CCCATGCG
ATATTTTGCCGTTGATAAACCAGCTAATCCTGAAAAAAAAATCAAAGCTAAAAACTACAATGCTAAGACCACGATGTGACTGCTATCAAAGTTAGATATATATGTAAATTATTCATCTGTCAAATCCTAGAATTATATCATACCTGCTCCAGCAATCACGACCTGTAATGGTTTAGTGGGTTGTTCCCTGTTTCTGAAAAATGAAGATAGTTGTCTAGCTTCCAAAAAGTTTATTGTGTTTTCTAGTGGGG
+
BCCBCFFFFFCBGGGGGGGGGGHHHHHHHHHHHHHHHGGGGHG3FG5CG5GHHH?GD3GHBFGD@GHFDGGEE>11B4F44D34B43FHH3@EFBD4@4@4FEHGFHHFHB4F??4BD4?EFHHF3GEB4BGFHF?D4B???BGFBB2BC2?BFGG2=FD/<C/0FDGFFH1GGCDFDGHAGCEHB1<=GGHHH000GHHHF0=GH;0::;;CCCCCGCCFF:CGFC?DFGFFBFFBF/CBB9;9BFGG.-
@M03495:530:000000000-LYBTV:1:1113:22933:20276 2:N:0:AACACCTG+CCCATGCG
ATATTTTGCCGTTGATAAACCAGGGACTCAGGCTGGACCAAAGCTCACATGCTGACAGATCGGAAGAGCGTCGTGTAGGGAAAGAGTGTCGCATGGGGTGGAGGGGTCGGGGGGCGGCGGGGGGGTAGCAAAAAAAAAAAAAAAAAAGAACTGTAAAGGGAGGTAGTATTATGCGATCAGCAAGAACTTTGCGCTGTACGATAACTGCAAGGTGTTGTCACGGACACTGTCGAGACATGATCAGGGCGCGG
+
CCCCCFFFFFDDGGGGGGGGGGHGGGGHHHHHHHHGHHHHHHHHHHHHHHHHHHHHHHHHHHGGGGHHHGDEGEGHHHHGFHHHHHFHFFGHGG1FCF/>//?/<//?/>/<<---9-----<---..000</.9------------.../00000000<..-<000000:000.....000////:00000--<-<0<...<.000<000.0<0../00<..---<0000..-../0:000000..----
@M03495:530:000000000-LYBTV:1:1113:24871:20281 2:N:0:AACACCTG+CCCATGCG
ATATTTTGCCGTTGATAAACCAGAACCATCCAAAGCTCACATGCTGACAGATCGGAAGAGCGTCGTGTAGGGAAAGAGTGTCGCATGGGGGGGAGAGCTGGGTGTGGGCGGTGTGGTGTGAGACTGCAAAAAATGTAACCATTAAAAGCAGAAATCAATCAGAAGAGATTATATAATTGAACGAGTGTGTATCAAGACGGAGCCAGTGTTGATCGGTGTATGATGTATGGACGACCGTCTAGTGAGGAGGG
+
BBBBBFFFFFBBGGFGGGFGGGHHHHHHHGHHHHHHHHHHHHGHHGHHHHHHHHGGGGHHHGFGEAEFHHHGEHHHHGFGFHGHGG111?/---9...//../;-..9.--99.....9.//////////;.-.//;///:/9/////./:/:/9//////;9/;/..///;//////////..A.::/.;/9////.....-9/.:///./:/....;//////:///.//-----..../9///./9.-
@M03495:530:000000000-LYBTV:1:1113:2889:20290 2:N:0:AACACCTG+CCCATGCG
ATATTTTGCCGTTGATAAACCACCCTCCCTGTGGTCGTTATCTTGCTCCTTCTGTCGTCAACGAATTTACTAATTCCAAAGCTCACATGCTGACAGATCGGAAGAGCGTCGTGTAGGGAAAGAGTGTCGCATGGGGTGTAGAGATCGGGGGGGGGCGGGTGATTGTATAACAAAACAAAGGGAAGATTAGATGATCACGCGTCAGTATGTGACTGCTTGCGTCGACATAGTTGTGCTTCAGACACAAGCGC
+
>AABBFFFFFBBGEGGGGGGGGGGGGHGGHHHHHHHGGGHHHHHBBHGHHFGGFHHGGGHGHGGGEHHHHHHHHHHHGHHHHHHHGHHHFFHHHFHBGHHGGGGHHHGGGGGGFHHEGGHFFGGBB3BCGDGDFEA/<<2?11111<?/-<--------9-.//////;/://;...../.9....//9////9////..---..;;99////9////9.-9----..//////./9//////.....9.-
@M03495:530:000000000-LYBTV:1:1113:19182:20309 2:N:0:AACACCTG+CCCATGCG
ATATTTTGCCGTTGATAAACCAGCTAATCCTGAAAAAAAAATCAAAGCTAAAAACTACAATGCTAAGACCACGATGTGACTGCTATCAAAGTTAGATATATATGTAAATTATTCATCTGTCAAATCCTAGAATTATATCATACCTGCTCCAGCAATCACGACCTGACGCTGCATGGCAACGTGCGTGGTGTTTAACCGAATGCAGGTTTCTACCAGGTCGTCTTTCTGCTTTCCGCCATCGGCTCGCCGGC
+
AAABBFFFFFDAGGGGGGDGGGHGHHHHHGHHHHHHHGGGGHHHHHGGHHHGHHGGHHHHGHHHHGHHHHHGGGHGHHHHHHGHHHHHHHGGHHHHHHHHHHHHHHHHHHHHHHHHHHHHHHHHHBGDGHHHHHHFHHHHHHHGHFFGHHCFFHHHHHGGGGGGHEHGGGGGHHHGHHGGGEHHGGGGEEHGHF:CG?:CEGHHHGFFGGBFGGGGGGGGDGEEFGFB0CBFFFG?AD?BDFFEFDCFF@-
@M03495:530:000000000-LYBTV:1:1113:10365:20312 2:N:0:AACACCTG+CCCATGCG
ATATTTTGCCGTTGATAAACCAGGACTCAGGCTGGACCAAAGCTCACATGCTGACAGATCGGAAGAGCGTCGTGTAGGGAAAGAGTGTCGCATGGGGTGTGGGGGTGGGGGGGGGGCGGGGGGTGTTAAAAAAAAAAGAAAAAGGAGGAGAGGGGGGGGCGGGACGTTGAGCAGTGAGGAGTAGTGGAATCTATGAGGGAGAGAGGGTCATGGGAATGAGGTGCGTGTGGCAGGAGATAACTCGTAAGGAT
+
BCCCDFFFFFCCGGGGGGGGGGHGGHHHHHHHHHGHHHHHHHHHHHHHHHHHHGHHHHHHHGGGGGHHGEGEEEHHHHGHHHHHHBGBFFHEFEHEE/>>/?//<</BCCFG-----<<BF--<--.11110-9-<-...//.../........------------.9..00</10<0.0.//11/.0000111<11/<........./.110./0/00://.0-....../.-...<110<<...<.00<
@M03495:530:000000000-LYBTV:1:1113:17319:20319 2:N:0:AACACCTG+CCCATGCG
ATATTTTGCCGTTGATAAACCAGCTAATTCCAAAGCTCACATGCTGACAGATCGGAAGAGCGTCGTGTAGGGAAGGAGTGTCGCATGGGGGGGAGTGCTGGGGGGAGGGGGGGGCGTAGAAAAAACAAAAAGAGTAAAAAAAAGAAAAATGATGAACATGCGAAGATGAATGAGAAGCAGACTAGAAGAAGTAGGGTCACGACAAAGGAGTATATGATAATGAACTATATGTATAATGACGCGAATACGGA
+
CCCCCFFFFFCCGGGGGGGGGGHHHHHHHHHHHHHHHHHHHHHHHHHHHHHHHHGGGGHHHGGGGEEGHGHFCGGGHHFFFGGHGGECGG/C--9.:00009----99-----;-----.B0/.-...:...;/00000;--9...//;.:B000000::0..--.:0000000;0/00/:.0000000//0000.//.0..--:////9//0000:000000:00000:0:00000000..----.:...
@M03495:530:000000000-LYBTV:1:1113:27424:20326 2:N:0:AACACCTG+CCCATGCG
ATATTTTGCCGTTGATAAACCAGGACTCAGGCTGGACCAAAGCTCACATGCTACAGATCGGAAGAGCGTCGTGTAGGGAAAGAGTGTCGCATGGGGGGGAGAGTTGGGCGCGTGACGCCGGTTAGACAACGAAGCACGCGGAGAAGGAAGAGAACTGCACCATGACTTCCCGGCGGCGAGGTCGTGCCTTTGCTGCTGCCTGTGCATGCGCAAGCTCGCAGTATGTTTACGTCGTGACAGCTGTGACGGGG
+
3AAAAFFFFFBBGGFGGGGGFGHEFFFHHHHGGHGHHHHHHHHHHHGGHHCGEGHHHHHGGEFEBGFGG1EGG1FGHE3?GEHHBBBGGEG?11?1/---;..////-.-----:.:.-9;-..9;//..-..9-9.-9--;--./../..;.99/9////.//9//;//..---------;.9-...//;///////;.//9/////;..;9;ABF.--9;/9///9//..9-9./A/;.//////;--9
@M03495:530:000000000-LYBTV:1:1113:23864:20333 2:N:0:AACACCTG+CCCATGCG
ATATTTTGCCGTTGATAAACCAAAGATCACATGCTGACAGATCGGAAGAGCGTCGTGTAGGGAAAGAGTGGCGCATTGAATGTAGATGAATAAGGTTTCTAGCAACTAATGAAACAAATATACAAGCATAACGCCTATGTATTGTTGTTATTTTAAAGCAATGATTAGTTGTTAAACCATGTAAAGTGTGAATTATAGAGCAATTAGGATAGTAGAAGGCAAACCATTCATCGAGGCCTGACCGGATTTCG
+
1>>1ADFFFFDA1AEFGD1B1F0FG0BBB0F3B11DGFHHHHHHGG/A0CG?EECGEHFG1FA0F0BCG1//>/EA/1112@1222221122@1111112221B100B11121110?0B>BB221F/01111//<0/B1>2@22@2@F/2222@211<11011?<<??F111><1110<1>11111<1110000<0000=0/<000<=000/;00000;.......0;09;B//9--./;///---..009
@M03495:530:000000000-LYBTV:1:1113:24488:20334 2:N:0:AACACCTG+CCCATGCG
ATATTTTGCCGTTGATAAACCAGGACTCAGGCTGGACCAAAGCTCACATGCTGACAGATCGGAAGAGCGTCGTGTAGGGAAAGAGTGTCGCATCGGGGGTAGATTTGGGGGGTGGGCGTAACAAGCGACTGTACAACGGTGACGCACAGGACCCTAGCCCGCTGGCTTACCAAGCACGAGCTAGTCGAGTCCAGCCATTCTGCTCTCTGTCTGCTGTGCCTCTTTCAGCAGAGCTATTCCGCGTCATTGGG
+
BBABAFFFFFBAGGGGGGGGFAGDGHHHH4GHHFGHHHHHEHHHHHHHHHGHGHHHHHHGHGFFEAFGG1BE>EFHGFFBGGFGF4B4BEFEE/?/>/<///233332?//;----.---..//.99.--.;/;F//--;.9/..-;-..9.../9.9//-----..;/////;...-.--;////..-;;;;//..///////////9///9////;;/////;/;///.9.//;/////;--9..///.
@M03495:530:000000000-LYBTV:1:1113:8814:20352 2:N:0:AACACCTG+CCCATGCG
ATATTTTGCCGTTGATAAACCAGCTAATCCTGAAAAAAAAATCAAAGCTAAAAACTACAATGCTAAGACCACGATGTGACTGCTATCAAAGTTAGATATATATGTAAATTATTCATCTGTCAAATCCTAGAATTATATCATACCTGCTCCAGCAATCACGACCTGTAATGGTTTAGTGGGTTGTTCACTGTTTCTGAAAAATGAAGATAGTTGTCCAGCTTCCAAAAAGTTTATTGTGTTTTCTAGTGGAG
+
BBBBBFFFFFDBGGFGGGGGGGHHHHGHHHHHHHHHHGGGGHGGHHHGHHHHHFGHHHHHFHHHGHHHHCHHGGHGFHHHHHHHHHGHHHGHHHHHHHHHHHFHHHHHFHHHHHHFHHHHHHHHHHHFHFHHHHHHGHHHHHFFHHGGHHHFGHFHHHHGCFGGHHGGHHHHHHHHFGGHGGGAHGHHHGHHGHHGHHHHCFHHFFCHHFGGHHBHBGGHGHCC;C.A.BFGGGGFGFBCFFFF0FFGG0.
@M03495:530:000000000-LYBTV:1:1113:3701:20358 2:N:0:AACACCTG+CCCTTGCG
ATATTTTGCCGTTGATAAACCAGCTAATCCTGAAAAAAAAATCAAAGCTAAAAACTACAATGCTAAGACCACGATGTGACTGCTATCAAAGTTAGATATATATGTAAATTATTCATCTGTCAAATCCTAGAATTATATCATACCTGCTCCAGCAATCACGACCTGTAATGGTTTAGTGGGTTGTTCACTGTTTCTGAAAAATGAAGATAGTTGTCCAGCTTCCAAAAAGTTTATTGTGTTTTCTAGTGGAG
+
AAAABFFFFFBBFGFFGGGGGGGHFHHHHFHGHHHHCGGGGHGGHHHHHG5FEBFFGGHGGHFHFGHHH2FGFGHGFHHHHHFHHHHHGHHFFGFHHHHHHGHHHHHHHHGGGHHHHHHHHHHHEHHFGHHHHHHHHHHHHHFEHHHFHHCFGHHHGHHGGGGGHGHEGHGFHHHHDGCEDFFFHHFHHHGHHHGGGHHHHHHHFHCGBCCGGC;CGCCGCC:::;.CEFGGFGGFFGCFGF0;FFBFG9A
@M03495:530:000000000-LYBTV:1:1113:13040:20363 2:N:0:AACACCTG+CCCATGCG
ATATTTTGCCGTTGATAAACCAGGACTCAGGCTGGACCAAAGCTCACATGCTGACAGATCGGAAGAGCGTCGTGTAGGGAAAGAGTGTCGCATGGGGGGGAGATGTCGGGGGGGGGCGGAGGATTTGATATAAGAAAAATCAAAGAAAAGAGGGGGGGATGTGGAGGGGGATGGTAACAGTCAGGGGCAAGAGTGGGTGGAGCCGGGTCGCGCGTGGAGCGAGTTGCGATAGCATACTACAACGTCAGACA
+
ABBBCFFFFFCCGGGGGGGGGGHGHHHHHHHHHHGHHHHHHHHHHHHHHHHHHHHHHHHHHGGGGGHHGEGEEEHHHHGHHHHHHFG@FFHFG?FFE/<--;./0:09>-;@-----;----./:00:00000000//..00000/.://./..9----..0000..-:--...:000000000/.---9./.0:..9.-../.---.;-:---;-9..:;---.;0--...00000000000;....0;/
@M03495:530:000000000-LYBTV:1:1113:19159:20397 2:N:0:AACACCTG+CCCATGCG
ATATTTTGCCGTTGATAAACCAAAGCTCACATGCTGACAGATCGGAAGAGCGTCGTGTAGGGAAAGAGTGTCGCATGGGGTGTGGAGCTGTGGGGTGGGCGCGGACTGCAGCCCAACAAACGCGTCGGCACCATGGGCAGCTAAAAGCAGTACCAGCACAGGACGGCGGATGGTAGGCGCTTCCACCACCAGCAGCCGCGCCAGGCTATCCAAGTGTGCGAGTGTGGCACAGGTAGACGACAGCACGGGCG
+
AAABBFFFFFBAGGFGGGFGGGHGFFGHHFHHFHHHHHHHFHHHFGGGHGFEGGGGGHHHHFGHHHCGD@@DEGCE11B>1E/1131B133B2>//////////////0??1/////?.0<>--<-----:..;0:..;../00C00./9900;00:;.//::.---9--;;.//9.;--;../9;.:AA.......--9--.-.../;///9///9//..99./;9../...////;.----..9-;---
@M03495:530:000000000-LYBTV:1:1113:7432:20420 2:N:0:AACACCTG+CCCATGCG
ATATTTTGCCGTTGATAAACCAGCTAATCCTGAAAAAAAAATCAAAGCTAAAAACTACAATGCTAAGACCACGATGTGACTGCTATCAAAGTTAGATATATATGTAAATTATTCATCTGTCAAATCCTAGAATTATATCATACCTGCTCCAGCAATCACGACCTAATGGTTTAGTGGGTTGTTCACTGTTTCTGAAAAATGAAGATAGTTGTCCAGCTTCCAAAAAGTTTATTGTGTTTTCTAGTGGAGGG
+
CCCCCFFDFFDBGGGGGGGGGGHHHHHHHHHHHHHHHGGGGHHHHHHHHHHHHHGHHHH3GHHHHHHHHGFHGGHGHGGHHHHHHHGHHHHHHHGHHHHHHHHHHHHHHHHHHHHHHHHHHHHHHHHHHFHHHGHHGHHHHHHHHHHHHEFGGHHHHFGGGFGGHHHHHGHHHEHGGEGGGGHGHHHHHHHHFF=GHGFHHHHHFGGHHGHHHBGHEGHHHH;CAEEGFGBFGGGBGFFGGFFGFGGFEA-
@M03495:530:000000000-LYBTV:1:1113:12560:20441 2:N:0:AACACCTG+CCCATGCG
ATATTTTGCCGTTGATAAACCAGAGGACTCAGGCTGGACCAAAGCTCACATGCTGACAGATCGGAAGAGCGTCGTGTAGGGAAAGAGTGTCGCATGGGGTGGAGAGAGCGGGGGGGGGGGAGAGGGTGTACAAAATTGAGTAAAAATCGTTTGACTCAGGATTAAGATAGAAAAACAGTGATACAAAAATGATTGAAGTGCTGCGCGATGCGTACGGTGATAGGTAGTCGTAGATAGAGGTAGAAGTGAGT
+
BBBBBFFFFFBBGGGGGGFGGGHFEFHHHHHHHHHHGHHHHHHHHHHFHHHFBHFFHHHGHHHGGGGHHHGEGGEFHHHHGHHHFFHGHBFFEGG11?E/////3/?/?B//>------;--....99-///9/9//////:////./..9..//////////;////9//9/.....///////;;...///;/B////////9--9-..9..--..../////;9/:99...//;//.9///9//////
@M03495:530:000000000-LYBTV:1:1113:21551:20451 2:N:0:AACACCTG+CCCATGCG
ATATTTTGCCGTTGATAAACCACCCTCCCTGTGGTCGTTATCTTGCTCCTTCTGTCGATTTACTAATTCCAAAGCTCACATGCTGACAGATCGGAAGAGCGTCGTGTAGGGAAAGAGTGTCGCATGGGGTGTGGAGCTGGGTGATGGGGGGGGCATTAGAAAAGTAAGAGGATGAGAATGTTGCACGAGTATGCAGGACGGGCTCAGGCGACCGGCGCATGCGAACACCTCGTGGGCATAGGTCTTGGTGA
+
ABABBFFFFFCCGGGGGGGGGGGGGHHGGGHFHHFHGGGHHHHHHGHHHHHHHHHHGHGHGHHHHHHHHHHHFHHHHHHGHHHGHHHHHHHHHGGEGHHHGFGGEGHHHGGFHHHFHFH?FGHGA/B?E/B///2/2022??</1=1?/------/09:0:0//:90090.;/0;0:000:00:00..:..00000..:;----.0///--;9---9--..0..--;/./...;.-.//0;00000:0;.0
@M03495:530:000000000-LYBTV:1:1113:27326:20461 2:N:0:AACACCTG+CCCATGCG
ATATTTTGCCGTTGATAAACCAGCTAATCCTGAAAAAAAAATCAAAGCTAAAAACTAAAATGCCAAGAACACGATGTTACTGGTATTAAAATTAGATATATATGGAAATTATTCATCTGTCCAATCCTAGAATTATATCATAACTGCTCCCGCAATCACGACCTGTAATGGTTTAGTGGGTTGTTCACTGGTTCTGAAAATGAAGGTAGTTGGCCAGCTTCCCAAAAGTTTATTGTGTTTTCTAGTGGAGG
+
3A@BBFFFFFBBGGGGGGEGGGHHHHHGHHGHHHHGHGGGG133BF5235DGGH?353AB53A33B1?3?32>/111444443B@44@BG44B33444444BB433BG3FB4B4444B4443BG43244?3FEF4333?3333B?32?3B//><B/211<//>/011<=1=1>G1<<1<FCF-AG00=00/=D0000::GHE0C0:/:00<0//0/..00;C/:/C./0;;;;BB99/9C/0;000;=9.;
@M03495:530:000000000-LYBTV:1:1113:13940:20478 2:N:0:AACACCTG+CCCATGCG
ATATTTTGCCGTTGATAAACCAGCTAATCCTGAAAAAAAAATCAAAGCTAAAAACTACAATGCTAAGACCACGATGTGACTGCTATCAAAGTTAGATATATATGTAAATTATTCATCTGTCAAATCCTAGAATTATATCATACCTGCTCCAGCAATCACGACCTGTAATGGTTTAGTGGGTTGTTCACTGTTTCTGAAAAATGAAGATAGTTGTCCAGCTTCCAAAAAGTTTATTGTGTTTTCTAGTGGAG
+
AABBBFFFFFBAGGGGGGGGGGHHHHHHHHHHHHHHHGGGGHHHHHGGHDGHGHGGHHHHHHHHHHHHHEGGGGHGHHHHHGEHHHGHHHHHHHGHHHHHHHHHHHHHHHHHHHHHHHHHHHHHFHFGHHHHHHHHHHHHHHGHHHHHHHHFGHHHGHHGGCGGHHHGHHHHHHFHDGHEEGGGHHFHHGHHHH=DGDGHFFHHGHHHFHHGHHHGHHBCBG:;CCA.CFFFFGGEFFFFFFGGGGFGG0E
@M03495:530:000000000-LYBTV:1:1113:6814:20485 2:N:0:AACACCTG+CCCATGCG
ATATTTTGCCGTTGATAAACCAAAGCTCACATGCTGACAGATCGGAAGAGCGTCGTGTAGGGAAAGAGTGTCGCATGGGGTGTAGGTCTCGGTGGGCGGCGTGTTATTGAAAAAAAAAAAAAAATAAATAGAAAAGCAACAATAATATATATAAACAATAATAAGTTGTGAATTAATATAAATGATACTAAATGCAAGAATAGATTGAGTAGACTGAACGGACAGACGATCGTTGGGATAAACAAAAGTCG
+
BCCCCFFFFFBBGGGGGGGGGGHHHHHHHHHHHHHHHHHHHHHHGGGGGHHEGGGGGHGHHGEHHHHHDG@DEHGG1BBF1>/3B3@4@43C>E///////<//02?2111=10/<>C-----9.000000000//.0/..9B0;000C090;0000.0900000;000.0000:000000000000000:0000000//000000000:009000000.9.-:A/9--..-/9/.9.0/0000...900:
@M03495:530:000000000-LYBTV:1:1113:16370:20485 2:N:0:AACACCTG+CCCATGCG
ATATTTTGCCGTTGATAAACCAGCTAATCCTGAAAAAAAAATCAAAGCTAAAAACTACAATGCTAAGACCACGATGTGACTGCTATCAAAGTTAGATATATATGTAAATTATTCATCTGTCAAATCCTAGAATTATATCATACCTGCTCCAGCAATCACGACCTGTAATGGTTTAGTGGGTTGTTCACTGTTTCTGAAAAATGAAGATAGTTGTCCAGCTTCCAAAAAGTTTATTGTGTTTTCTAGTGGAG
+
ABBBCFFFFFCBGEGGGGGGGGHHHHHHHHHHHHHHHGGGGHHHHHHHHHHGHHGHHHHHHHHHHHHHHHHHGGHGHHHHHGHHHHHHHGHHHHHHHHHHHHHHHHHGHHHHHHHHHHHHHHHHHGHHHHFHHHHHHHHHHHHHHHFHHHHGGHHHHHHGGGGGHHHGHHGGHHHHDHHHDFGGGHHHHHHHHH=GHHGHHHHF0<;GHHFHHHHHHH:GHGCGFEGGGGGFFFGGGE:FGGEBBFGGG:A
@M03495:530:000000000-LYBTV:1:1113:24412:20494 2:N:0:AACACCTG+CCCATGCG
ATATTTTGCCGTGATAAACCACCCTCCCTGTGGTCGTTATCTTGCTCCTTCTGTCGATTTACTAATTCCAAAGCTCACATTGCTGACAGATCGGAAGAGCGTCGTGTAGGGAAAGAGTGTCGCATGGGGGGGAGGGGTGGGGGGGGGCGGGGGGGGGTGAGAAGCAAAGAAAGAAGAAGAGTACGCGTAGGGGAGCGCATGTAGAGGCGGCTAGAGTGCTGGTGTTGGTGAGGGTGACGCTGCACGTCGAG
+
BCCCCFFFFFDBGGGGGGGGGGGGHHGGHHHHGHHGGGHHHHHHHHHHHHHHHHHGCGHGFHHHHHHHHHHHHHHHHHHHHHHHHHHHHHHHHGGGGHGHGGGGGGHHHHGHHHHHHFHFGGFGF/0?E/--9;---;-9--;:----9--:-----9;..00/00/0//./0/./0//0:000;.-:--....-.---.900:00/.---9..0000::00//;...9.0.;.:..0..:;./0.;.:--
@M03495:530:000000000-LYBTV:1:1113:17768:20498 2:N:0:AACACCTG+CCCATGCG
ATATTTTGCCGTTGATAAACCAGTCAGGAGTCCAAAGCTCACATGCTGACAGATCGGAAGAGCGTCGTGTAGGGAAAGAGTGTCGCATGGGGGGTAGATCTCGGTGGGGGTGGGGTGATTAGAAACAAAAAAAAAAAAAGAAGAGAGGAGAGGAAGATGAGGTAAGACAATAGGTGAGGAGGGGTAACACAGGAGATTCAGGTGAAAGTGTACGAGAGATGGTTCGTGAACGAGAACATGGTGTGGAGCGG
+
ABCCCFFFFFCCGGGGGGGGGGHHHHHHHGHHHHHHHHHHHHHHHHHHHHHHHHHHGGGGHHHGGGGFGBGGHGHHHHHHHHFGGGGG1?EF/<-.<11111<...:-:------.-.:110111//<...-9<----<..:/<./......../..1110//01010//:110101..:..--../010....9./1<1B01:10111111<....-.100011-../.0.....:/1:/11.9.09/<-
@M03495:530:000000000-LYBTV:1:1113:24982:20515 2:N:0:AACACCTG+CCCATGCG
ATATTTTGCCGTTGATAAACCAGGACTCAGGCTGGACCAAAGCTCACATGCTGACAGATCGGAAGAGCGTCGTGTAGGGAAAGAGTGTCGCATGGGGGGGGGGGGGGGGGGGGTGGCGGGGGGTCGAAAAAGAGAAAAGAGAGGGATGAGGGGTGTGGACAGAGGCTGATGACTACGGAGTCACAGGGGGTGCTGACAACGGTGTAGTATCAGTGTCGCAGCGAGTCGAGATGACATCGGACGCGGGCAGT
+
ABCCBFFFFFCCGGGGGGGGGGHGHHHHHHHHHHGHHHHHHHHHHHHHHHHHHHHHHHHHHGGGGGHHGEEEEGHHHHGBHHHHHGFBFFHCG1F1E/<--@9--------:@-:-.:---:-:.--.9-..://00//.//...9:.:0/.-.--..000.//.....90:000/...../0000..--:-.;90/00.--...000000000000..-.;----/-.:..000000...---:----./
@M03495:530:000000000-LYBTV:1:1113:16486:20518 2:N:0:AACACCTG+CCCATGCG
ATATTTTGCCGTTGATAAACCACCCTCCCTGTGGTCGTTATCTTGCTCCTTCTGTCGTCAACGAATTTACTAATTCCAAAGCTCACATGCTGACAGATCGGAAGAGCGTCGTGTAGGGAAAGAGTGTCGCATGGGGGGTGGGTCTGGGTGGTGGGCGTGGCATTGAAAAAAAAAAGTATATGAAGACGAGACTCGCGAATGTGCCTACTCATCCGGAACACAACGACTGCTGTATGCTGAAGAGCACTCGC
+
ABBBCFFFFFCCGGGGGGGGGGGGGHHGGHHHHHHHGGGHHHHHHHHHHHHHHHHHGGGHGHGGGHHHHHHHHHHHGHHHHHHHHHHHHHHHGHHHFHHHGGGGHHHGGGGGGHHHHGHHHHHHB??DCHFG/BF/@D-:;@9//////;:;.;>.;---9/;:00990.-----.0:09000009/.--..00.-----0000:009000;00.-.--/:.9.-.-.9/0000000:000;0./090/.-
@M03495:530:000000000-LYBTV:1:1113:19401:20520 2:N:0:AACACCTG+CCCATGCG
ATATTTTGCCGTTGATAAACCACCCTCCCTGTGGTCGTTATCTTGCTCCTTCTGTCGTCAACGAATTTACTAATTCCAAAGCTCACATGCTGACAGATCGGAAGAGCGTCGTGTAGGGAAAGAGTGACGCATGGGGGGTAGAGGTCGGGGGGGGCGGTGGGGTGAGAGAACAAAAAAGAAAGAAAGAAAGATCTGATACTGTCATCGACCACGAGTATCCGAGACTGTAGCATACTTAACGCATCGCGCAC
+
BCCDDFFFFFCCGGGGGGGGGGGGGHHGGGHHHHHHGGGHHHHHHHHHHHHHHHHHGGGHGHGGGHHHHHHHHHHHHHHHHHHHHHHHHHHHHHHHHHHHGGGGHHGGGGGFFHHHHGHHHHHHB?3DCDBACFEF/B-.<11/</?-;B---@-<<--.--.-..:0<00//..<-.../</./0<.:0:0<11111111111110/---..--9.<11..--9000111111011<11.--.-..-<-9
@M03495:530:000000000-LYBTV:1:1113:11771:20524 2:N:0:AACACCTG+CCCATGCG
ATATTTTGCCGTTGATAAACCCCCTCCCAAAGCTCACATGCTGACAGATCGGAAGAGCGTCGTGTAGGGAAAGAGTGTCGCATGGGGGGGAGATGGGGGAGGGGGGGGGGTGGGTGGAAAAGAAAAAAACGAAGAAGAGAGAAAGAGAAGCGATGTCTGGGAATTGGAACAGAAACGGTCAAACCGACGTGTAGAAAGCGATCGACTAGCACCGGTCGCAATATCTGAGTGTAGGACAACAGTCGAGGACG
+
BCCCCFFFFFBBGGGGGGGGGGGGGGGGHGHHHHHHGHHHHHHHHHHHHHHGGGGHHHGEGGGGHGGHGBEGHHHGHFGFFGG>GHG/>---./00..:-9:-9@--;---:--..-.00//..//9-9.-.;..//0./..:00///0/0@...:000/:.0/000000///00/:....000.-----.9/0900;/.;..-.-.-0/;0.9------..0000000:000:000/...::0;.---.:
@M03495:530:000000000-LYBTV:1:1113:4321:20538 2:N:0:AACACCTG+CCCATGCG
ATATTTTGCCGTTGATAAACCAGGACTCAGGCTGGACCAAAGCTCACATGCTGACAGATCGGAAGAGCGTCGTGTAGGGAAAGAGTGTCGCATGGGGGGTGGATGTCGGTGGGCGGGGTGGCTTTTAAAAAAAGAAAAAAGAAGCAAAAGATGAGTGCAAGGCGAACAATAAGAATACAGGTAGTGGGAACTATGTCTGGAGGCAGGCAGTGTAGCGAGTTGATGACAAGATAGTAGAGTGACCGACAGAG
+
ABCCCFFFFFCCGGGGGGGGGGHGHGHHGHGHHHGHHHHEHHHHHHHHHHHHHHHHHHHHHGGGGFHHGEGEEEHHHHGFHEFGFGG4GEHEE?FGE/<---.00<1<--<?-.<-----<.../010110--...//.-.../0</0/<B0110101110..-----/01011101001/0100/...<.00111111/1.....-.../0111:----.11111001./011:<11111111-----//
@M03495:530:000000000-LYBTV:1:1113:27032:20575 2:N:0:AACACCTG+CCCATGCG
ATATTTTGCCGTTGATAAACCAGCTAATCCTGAAAAAAAAATCAAAGCTAAAAACTACAATGCTAAGACCACGATGTGACTGCTATCAAAGTTAGATATATATGTAAATTATTCATCTGTCAAATCCTAGAATTATATCATACCTGCTCCAGCAATCACGACCTGTAATGGTTTAGTGGGTTGTTCACTGTTTCTGAAAAATGAAGATAGTTGTCCAGCTTCCAAAAAGTTTATTGTGTTTTCTAGTGGAG
+
ABCCCFFFFFCCGGGGGGGGGGHHHHHHHHHHCHHHHGGEGHHHHHHHHHEHHHGHHHHHHHHHHHGHHGHHDGHGHHHHHHGHHHHHHHHFHHHHGHHHHHHHHHHHHHHHGHGHHHHHHGHHFFGGHHGHHHHHHHHHHHGGHHEHHGCGGGHHFGHGGGGGGHHFHHHGHHHHFHFEAFFGHHHHGHHHHHFHFHHHHHHHHHGHFCHFGCGGGHHHHG:0GF;.DGFGGGGGFGFGFFFFGFGFE;9
@M03495:530:000000000-LYBTV:1:1113:16936:20639 2:N:0:AACACCTG+CCCATGCG
ATATTTTGCCGTTGATAAACCAGAGGACTCAGGCTGGACCAAAGCTCACATGCTGACAGATCGGAAGAGCGTCGTGTAGGGAAAGAGTGTCGCATGGGGGGGAGGGGTCGGGGGGGGGCGGGGCATTAGAAAAAAAAAACAAAGAAGGGCGGAGAGATGGAGGGACAGTGGCGTGTTGGGATAGCAATGATGAGAGGCAGAGTTTGAGCGAACGTAGTAGGTAATGGGTGGGAGATGGGTCGCAGACAGAG
+
BBCCCFFFFFCBGGGGGGGGGGHHHGHHHHHHHHHHGHHHHHHHHHHHHHHHGHHHHHHHHHHGGGGFGHGGGFGGHHHHGGHHHGHBG4FGHGG?FCF/@------..;9=DF;-;--;>;---/0:000:/.----;.9..//./...--;--..00://9;....00/.-;-...:-.0/;000000000000......00000.0-:---9:..0:0000000./.--...900.//---.-.////
@M03495:530:000000000-LYBTV:1:1113:24398:20643 2:N:0:AACACCTG+CCCATGCG
ATATTTTGCCGTTGATAAACCAGTCAGGAGTCCAAAGCTCACATGCTGACAGATCGGAAGAGCGTCGTGTAGGGAAAGAGTGCCGCATTGGGTGTAGGTGCGAGCGGAGGGCGTGGCGGCTACAGCTCGAATTCTGCGAGCATCAGCTGTGAACTCGCGCTCCTGTATAAACAGAAATCGTACGGTTATGAGTAAGACTTTCACAGCTGAGTCAAGCTCCAGTCTGAGCTAGGTTGAACATAAACGAATTG
+
?A?AAFFFBBDAEGGGGGGFGGGHF4FBGEH4FFHHHFHCGGGFDGEGHFHHHE3FEEF1EC2AEEG0E1?DGFCEC13B@B4B/>ED13F111/@333?3////////////<//<//--.011111.-<0.=0=0--:;-00000;/0/000009----../;00000;00////00.9..;.9..///9//////9////:9/./9/.//;//////////////////.//.9/;////;/.....:
@M03495:530:000000000-LYBTV:1:1113:7760:20645 2:N:0:AACACCTG+CCCATGCG
ATATTTTGCCGTTGATAAACCAGCTAATCCTGAAAAAAAAATCAAAGCTAAAAACTACAATGCTAAGACCACGATGTGACTGCTATCAAAGTTAGATATATATGTAAATTATTCATCTGTCAAATCCTAGAATTATATCATACCTGCTCCAGCAATCACGACCTGTAATGGTTTAGTGGGTTGTTCACTGTTTCTGAAAAATGAAGATAGTTGTCCAGCTTCCAAAAAGTTTATTGTGTTTTCTAGTGGAG
+
3>AAAFFDFBAAFEC5FGGFFFDHHGDGFFHEGHHHHGGGGFHHFHHHHHHHGHGHHFHHHHFHHHGHH22??EC1GFFGHEHHHGHHGHFHGHGFHGHHHHHHFHGHHHHHFFFH4FBGFFFF433BFDGGFDGGHHFHHHHHHGE1DF1BGFFHHHHGGCGGHH1GFHFGHFFH11FFCFCDGFFFFHHHFF0D0DGHACHHBC:CCFGFCGC:0C/CCC/<00C..0CFBBFFFFBFGGEFGGFGF9;
@M03495:530:000000000-LYBTV:1:1113:15330:20660 2:N:0:AACACCTG+CCCATGCG
ATATTTTGCCGTTGATAAACCAGCTAATCCTGAAAAAAAAATCAAAGCTAAAAACTACAATGCTAAGACCACGATGTGACTGCTATCAAAGTTAGATATATATGTAAATTATTCATCTGTCAAATCCTAGAATTATATCATACCTGCTCCAGCAATCACGACCTGTAATGGTTTAGTGGGTTGTTCACTGTTTCTGAAAAATGAAGATAGTTGTCCAGCTTCCAAAAAGTTTATTGTGTTTTCTAGTGGAG
+
BBBBBFFFFFBAGGGGGGGGGCGHHHHHHHHHFHGGHGGGGHHHHHHGHHHHHHGHHHHHHHHHHFHHHGHHGGHGHHHHHHHHHHHHHHGHGFHHHHHHHHHGHHHHHHHHHGHHHHHHHHHHGHHHHHHHHGHHHHHGHHGHHHHHHHHHFHHHGHHGGGGGHHHFHHHHHGHHHHHGGGFGHHHBBHHHFH0DFGHGHHHFHGFFFGHHHHHHHHGFBG;C;GEEBFFGFFFGGG:BBFFFGGGGG;;
@M03495:530:000000000-LYBTV:1:1113:5326:20668 2:N:0:AACACCTG+CCCATGCG
ATATTTTGCCGTTGATAAACCAGCTAATCCTGAAAAAAAATCAAAGCTAAAAACTACAATGCTAAGACCACGATGTGACTGCTATCAAAGTTAGATATATATGTAAATTATTCATCTGTCAAATCCTAGAATTATATCATACCTGCTCCAGCAATCACGACCTGTAATGGTTTAGTGGGTTGTTCACTGTTTCTGAAAAATGAAGATAGTTGTCCAGCTTCCAAAAAGTTTATTGTGTTTTCTAGTGGAGG
+
ABAABFFFFFDAEGGGGGBGFGHGHGFHHGFHGGFHHGGEGHHHGHHHHFHHHCGHHHHBFGFHHGHHHBGFEA11FFFEDGHHHHHHEFGHGHHHHFGHHHHDGBGFHHHHHHHDDGHHHHHH33FFGHHHHFHHGHFHHHHGHHHHHHBGF?GFFHDDFDEFFBFHGE?FGGFHHHAEECACFFF<G=FHHHGFGHHGHHHH0<GHFHBGBG0GFHFEGGHFC.CCHGCFGF00;FF9C0CFBBF.CC.
@M03495:530:000000000-LYBTV:1:1113:15458:20680 2:N:0:AACACCTG+CCCATGCG
ATATTTTGCCGTTGATAAACCAGCTAATCCTGAAAAAAAAATCAAAGCTAAAAACTACAATGCTAAGACCACGATGTGACTGCTATCAAAGTTAGATATATATGTAAATTATTCATCTGTCAAATCCTAGAATTATATCATACCTGCTCCAGCAATCACGACCTGTAATGGTTTAGTGGGTTGTTCACTGTTTCTGAAAAATGAAGATAGTTGTCCAGCTTCCAAAAAGTTTATTGTGTTTTCTAGTGGAG
+
ABBCCFFFFFCBGGGGGGGGGGHHHHHHHHHHGHHHHGGGGHHHHGHGHGHHHHGHHHHHHHHHHHHHHHHHGGHGHHHHHGHHHHHHHHHHHHHHHHHHHHHHHHHHHHHHHHHHHHHHHHHHHHHFGGHHHHHHHHHHHHGHHHHHHHGGFGHHHHHGGGGGHHHHHHHHHHHHFHGGGGGGHGHHHHHHHHDGHHHHGHH0DBCHFHCGHHHHHHEGHF:CGB:A9BFGGGGGGGBBFGFGGGGBF0A
@M03495:530:000000000-LYBTV:1:1113:21074:20686 2:N:0:AACACCTG+CCCATGCG
ATATTTTGCCGTTGATAAACCAGTCTCCAAAGCTCACATGCTGACAGATCGGAAGAGCGTCGTGTAGGGAAAGAGTGTCGCATGGGGTGGAGGGCTGGGTGGGGGCGGGGTCGTTGATAAAAAAAAAAGAATAAAAATAGAAAAAAAAAGATGCGGTGAGTAGTAGGCATATGAAGATGTCACAGACAGGAGGCTGGACGCGGTGGTGGTGGTGTTGCAGTGAGGAGGAGCAGGAGTGTGTGCTGGTGGGG
+
CCCCDFFFFFCCGGGGGGGGGGHHHHHHHHHHHHHHHGHHHHHHHHHHHHHGGGGHHHGGGGEGHHHHGFGGHHHGHDFFHGGEGHG1E/1?///0/??3/>//>//----.-:</.111<109-9--...011110.00111/.----..010-<.-..11111100000<11111111111110<//..........--<-<<..9.......<.10<101:.<....../..</.11..1110/<.--
@M03495:530:000000000-LYBTV:1:1113:20641:20692 2:N:0:AACACCTG+CCCATGCG
ATATTTTGCCGTTGATAAACCAGCTAATTCCAAAGCTCACATGCTGACAGATCGGAAGAGCGTCGTGTAGGGAAAGAGTGGCGCATGGGGGGGGGATCACGGTGGGGAGCGGGGAGGGCAAAAAGAGAAAGAAGCGAGATAACAAAGGTGACGGAGACAGACATCACGGCGAGAATGCTGTCCGCGTCAGGAATGCGCGGCAGCACGAAGGATTGACAGTACTTACACGCTTGCGCACGAGAGAGAGACAG
+
BBBBBFFFFFDAGGGGGGGGGGHHHHHHHHHHGHHHHHHHHHHHHHGGGHGHHHGFGGGHHGEEEAEBGHHGFGHHHH5F1B>EEE1BGG/>---9.9./;..AD--.-.-----;9-.......;.;99//;//-.--./:/9/;/.//9;.-;.-..9;.9////9.-----.////;///.----.../9/9:..-----...-;....//./;B/9////////.-9..9----9.-:-....:...
@M03495:530:000000000-LYBTV:1:1113:8414:20719 2:N:0:AACACCTG+CCCATGCG
ATATTTTGCCGTTGATAAACCAGTCAGGAGTCCAAAGCTCACATGCTGACAGATCGGAAGAGCGTCGTGTAGGGAAAGAGTGTCGCATGGGGTGGAGAGCGCGGGGGGTGCGGTCGGCGTAAGAAGTAAAAATAAACTGAACGCAGATGCAGTAAATTTCGCGAGAGTCACACTATACAGCCCGTATGGATAAGGCAGCTTCACATCATCATGTCGTCACGAGTGGCGAGATCACGAGACCGAATATAGCG
+
CCCCCFFFFFCCGGGGGGGGGGHHHHHFGFHHHHHHHHHHHHHHHHHHHHHHHHHHDGGFHHHGGGGEG1BDGGHHHHGFFGBFEHGC??EFEEC/?3/?///>//>--:.;-.--;9---..;:/;::B00.0000:0000..---:;00:00000;00/.---;-000000//000000..-:-://000000/.../0000000:0000000.;;..9.-...9----.00/..-...---..0;0:-
@M03495:530:000000000-LYBTV:1:1113:8964:20729 2:N:0:AACACCTG+CCCATGCG
ATATTTTGCCGTTGATAAACCAGGGACTCAGGCTGGACCAAAGCTCACATGCTGACAGATCGGAAGAGCGTCGTGTAGGGAAAGAGTGTCGCATGGGGTGGAGAGCTCGGTGGGGGCCGTGGGGGGGATAAAAAAGAAAGAAAAGATAAAGGAGTGAGGCGAGTAGGGTGAGGAAGGAAGACAACAGCGAAGGGGAGGTGGCAGGTGCAGGGTTGCTGCGGGCGAAGAGACGATGGCTGAGACTGTCGGTA
+
DDCCCFFFFFBBGGGGGGGGGGHGGGGHHHHHHHHGHHHHHHHHHHHHHHHHHHHHHHHHHHGGGGFFHGFGGEFHHHHGHHHHGHGHBGEGGGGAFG>E//F3/?33?@/??//>//>>/-------./00::-.../:/.///.000000/./.00..-;--.00./9.:.0/.../..//:..:.----..-9--..../.-:0000.-/.-.:009----;--..//;-:.;//...00;0;0.-9.
@M03495:530:000000000-LYBTV:1:1113:3032:20732 2:N:0:AACACCTG+CCCATGCG
ATATTTTGCCGTTGATAAACCAGCTAATCCTGAAAAAAAAATCAAAGCTAAAAACTACAATGCTAAGACCACGATGTGACTGCTATCAAAGTTAGATATATATGTAAATTATTCATCTGTCAAATCCTAGAATTATATCATACCTGCTCCAGCAATCACGACCTGTAATGGTTTAGTGGGTTGTTCACTGTTTCTGAAAAATGAAGATAGTTGTCCAGCTTCCAAACAGTTTATTGTGTTTTCTAGTGGAG
+
AA1AAFFFFBDAE1A3AGGFG00A1F13BD31GF1FG0///AF1BE101A111BEG1F1A1F1GE2B11BFFG//F01B2FGH11F0EFD1B2FB1F2BDGEHEFHBFFFFFFFHBGBGH22B>211>BFBFFF>GBG2FBGDC1FF1FFBBFGH11<FG/BCCHF<FFG??GC1?<F<..<CGHG1DGH<GH<0DF0DGHHGFGHFHFFHFF00C0CHBCC;;00.;990CCFFBBF9FFBFFF0;B.:;
@M03495:530:000000000-LYBTV:1:1113:12248:20742 2:N:0:AACACCTG+CCCATGCG
ATATTTTGCCGTTGATAAACCAGCTAATCCTGAAAAAAAAATCAAAGCTAAAAACTACAATGCTAAGACCACGATGTGACTGCTATCAAAGTTAGATATATATGTAAATTATTCATCTGTCAAATCCTAGAATTATATCATACCTGCTCCAGCAATCACGACCTGTAATGGTTTAGTGGGTTGTTCACTGTTTCTGAAAAATGAAGATAGTTGTCCAGCTTCCAAAAAGTTTATTGTGTTTTCTAGTGGAG
+
>AABBFFFFFBAGGGGGGGGGGHHHHHHHHHHHHHHHGGGGHHHHHHHHHHFHHGHHHHHHHHHHGHHHHHHGGGGHHHHHFFHHHHHHHHFHHGGHHHHHHHHHHHHHHHHHHHHHHHHHHHHFHHGHHHHHHHHHHHHHHHEHHFHHHFBGHHHHHHGGGGGHHHGHHHHHHHHFHHGDFGGHHGHHGHHHFDHHHFHCCGFDGCHHHHHHHHFGGCHHF;CGGGEDBGFFGGFGGCGFBFGGGGGG;9
@M03495:530:000000000-LYBTV:1:1113:13622:20747 2:N:0:AACACCTG+CCCATGCG
ATATTTTGCCGTTGATAAACCAGCTAATCCTGAAAAAAAAATCAAAGCTAAAAACTACAATGCTAAGACCACGATGTGACTGCTATCAAAGTTAGATATATATGTAAATTATTCATCTGTCAAATCCTAGAATTATATCATACCTGCTCCAGCAATCACGACCTGTAATGGTTTAGTGGGTTGTTCACTGTTTCTGAAAAATGAAGATAGTTGTCCAGCTTCCAAAAAGTTTATTGTGTTTTCTAGTGGAG
+
ABCCCFFFFFCBGGGGGGGGGGHHHHHHHHHHHHHHHGGGGHHHHHHHHHHGHHGHHHHHHHHHHHHHHHHHGGHGHHHHHHHHHHHHHHHHHHHHHHHHHHHHHHHHHHHHHHHHHHHHHHHHHHHHHHHHHHHHHHHHHHGGHHHHHHFGHHHHHHHGGGGGHHHHHHHHHHHHGHHHGGGGHHHHHHHHHHGHHHHHHHHHHHFHHHHHGC:GHHHHGHCCFGGFCFFFFGFFGFCFGGGGGGGGG0.
@M03495:530:000000000-LYBTV:1:1113:11132:20753 2:N:0:AACACCTG+CCCATGCG
ATATTTTGCCGTTGATAAACCACCCTCCCTGTGGTCGTTATCTTGCTCCTTCTGTCGTCAACGAATTTACTAATTCCAAAGCTCACATGCTGACAGATCGGAAGAGCGTCGTGTAGGGAAAGAGGGTCGCATGAGGTGGAGAGACTGGGGGGAGCTGGGAGAGTACGTAGCAAAAAACAATAAAAGATAAAGAATGGCAGGAAACGGTCAGAGGGCACAGAGAAGAGAGCTTAGAGGCGGTGGGTAGCAAT
+
AB?ABFFFFFBAGGGGGGGGGGGGGHGGGHHHHHGGEFGHGHHHHGFHHHHHHHHHGGGHGHGGGHHHHHHHHHHHHHHHHHHHHHGHGHHHGHHHHHHHGGE?GHFGGGGGGHGHHGGHHHHH/?/BB<DD<22@2///?<</011//>----../...9..;//../..9/9..-...////9/.9/9//9.///./.-.9//...9.9//.......//.///....//////99-9--.-.9.////
@M03495:530:000000000-LYBTV:1:1113:7153:20776 2:N:0:AACACCTG+CCCATGCG
ATATTTTGCCGTTGATAAACCAGCTAATCCTGAAAAAAAAATCAAAGCTAAAAACTACAATGCTAAGACCACGATGTGACTGCTATCAAAGTTAGATATATATGTAAATTATTCATCTGTCAAATCCTAGAATTATATCATACCTGCTCCAGCAATCACGACCTGTAATGGTTTAGTGGGTTGTTCACTGTTTCTGAAAAATGAAGATAGTTGTCCAGCTTCCAAAAAGTTTATTGTGTTTTCTAGTGGAG
+
BBBBBFFFFFBBCEGFGGGGGGHHHHHGHGHHHHHHHGGGGHHHHHHGHFGHHHGHHHHHHHHHHHHHHHHHGEHGHHHHGGFFHHHHHHHFHHHHHHHHHHHHHHHHHHHHHHHHHHHHHHHHHFHGFFHHHHHHHHHHHHGGHHHFHFFGHGHGHHHGGGGGFGHFHHGDHHHHDHFHGGGGHHGHHHHHHHDDGDGHHFGBGFCGHHHHHGFCGFGFGF:C0G.;AFFFGGFFGFCFFFFFB0CFG;E
@M03495:530:000000000-LYBTV:1:1113:6437:20787 2:N:0:AACACCTG+CCCATGCG
ATATTTTGCCGTTGATAAACCACCCTCCCTGTGGTCGTTATCTTGCTCCTTCTGTCGTCAACGAATTTACTAATTCCAAAGCTCACATGCTGACAGATCGGAAGAGCGTCGTGTAGGGAAAGAGTGTCGCATGTGGGGTGGAAAGCAGTGGTGAGTGTGGGAGGCTGTATTTGACAAATGAAATAATCAGTACAATGCTGTGCATCAGTGAGATTGTGAGACTAGGGGGCGCTGAACGAATTGACGGGTAG
+
3AABBFFFFFDBGGAGGFGGGGGGFHGFGFHFCFFGGGGCHFHHHHHHGHHHHHHHGGGHGHGGGFHFHHHGHHGGHHHHHGGHHHHHHGFFHHHEGFHEGEGA?GFGGAEEG?CGFEGHHGBGBBB?CE/E<3@2/>////110?1?1<01.101111<...<<...00000<0=0/;C0C00;C0000;0;0000/0;9/000000900090;00;09;:00//..---;--.//.....///.----.
@M03495:530:000000000-LYBTV:1:1113:27804:20789 2:N:0:AACACCTG+CCCATGCG
ATATTTTGCCGTTGATAAACCAGCTAATCCTGAAAAAAAAATCAAAGCTAAAAACTACAATGCTAAGACCACGATGTGACTGCTATCAAAGTTAGATATATATGTAAATTATTCTTCTGTCAAATCCTAGAATTATATCATACCTGCTCCAGCAATCACGACCTGTAATGGTTTAGTGGGTTGTTCACTGTTTCTGAAAAATGAAGATAGTTGTCCAGCTTCCAAAAAGTTTATTGTGTTTTCTAGTGGAG
+
AABBBFFFFFDAGGGGGGGGGGHHFGHHHGHHGHHHHGGEGHHHGFHHHFGHHHGFHHHHEFCHHFGHHGHGGGH1GFFHFHHHHHHHHFFHGFHHHDHHHHHGHHGGFHHGHH4FHHHHHHHHFHGFGHHHHHHHHFBGHGHFEFFHHHCGHGHHHHHGGCGGGGGFFGFHHHHF1GHHGGGGHFFBHGHHGHBDGGGHHHHHFG0CGHFCGHHFGHBFGF/<GG..CBFF0BFFBBFGGGFGFFGGG09
@M03495:530:000000000-LYBTV:1:1113:12113:20796 2:N:0:AACACCTG+CCCATGCG
ATATTTTGCCGTTGATAAACCACCCTCCCTGTGGTCGTTATCTTGCTCCTTCTGTCGTCAACGAATTTACTAATTCCAAAGCTCACATGCTGACAGATCGGAAGAGCGTCGTGTAGGGAAAGAGTGTCGCATGGGGGGTGGGGAGGGGGGGTGGGGGGGGGGGTGGAGAAGAAGACAGTGAAAACGAAGCAGAGACGATGGTGTAGAGAGGGGAGCAGAGGGTGAGGCAAGGGAAGGAAGTGGGCGGGCAT
+
ABCCCFFFFFCCGGGGGGGGGGGGGHHGGHHHHHHHGGGHHHHHHHHHHHHHHHHHGGGHGHGGGHHHHHHHHHHHHHHHHHHHHHHHHHHHHHHHHHHHGGGGHHHGGGGGGHHHHGHHHHHHB?3DCGCG<?GD/A-;9-9.--;-;---;-9--==----:-9..0./0//0;//000000/-...-0//./9.-.9.00.090:0...-.-..9/........9...9...:../.000;.-----/
@M03495:530:000000000-LYBTV:1:1113:11167:20804 2:N:0:AACACCTG+CCCATGCG
ATATTTTGCCGTTGATAAACCACCCTCCCTGTGGTCGTTATCTTGCTCCTTCTGTCGTCAACGAATTTACTAATTCCAAAGCTCACATGCTGACAGATCGGAAGAGCGTCGTGTAGGGAAAGAGTGTCGCATGGGGGGTAGATAGGGGGGGTGGGGGGAGCGTTAAAAGAAAGAAGGAAAGAAGAGGAAGAGACAGGAGAAAGTGTTGGTTCTCTATCAAGTATCTATGTAACATGGGTACAGGACAACGG
+
BBCCCFFFFFCBGGGGGGGGGGGGGHHGGHHHHHHHGGGHHHHHHHHHHHHHHHHHGGGHGHGGGHHHHHHHHHHHHHHHHGHHHGHHHHHHHHHHHHHHGGGGGGHGGGGGGHHHHGHHHHHHD3BDCGDGD0///;-..0000/.;-;--::9-A---.-....///9.///./.9//9/.//.../..:////...../;////..../////:/9//99////9/:///////./;////../..9-
@M03495:530:000000000-LYBTV:1:1113:23883:20821 2:N:0:AACACCTG+CCCATGCG
ATATTTTGCCGTTGATAAACCACCCTCCCTGTGGTCGTTATCTTGCTCCTTCTGTCGTCAACGAATTTACTAATTCCAAAGCTCACATGCTGACAGATCGGAAGAGCGTCGTGTAGGGAAAGAGTGTCGCATGGGGTGGGGGTGTAGGTGGTGGGCGTGTGGGTTAAAAAAAAAAGAGAAGTGAAGGTTATACGTGTGGAGGTGGGTCGTAACGTGGGGTCTCTAGACAACGTGAGCGAGGTGGAACAGAG
+
BBBBCFFFFFCCGGGGGGGGGGGGGHHGGGHHHHHHGGGHHHHHHHHHHGHHHHHHGGGHGHGGGHHHHHGHHHHHHHHHGHHHHHHHHHHHHGHHFGHFGGGGHHHGGGGGGGHGHGFHHHHH?BDFEH@A?0/DCF////--<00<0<<...-.;::....:..00009--9-../;0/0000000:0:00.::/:.0.A...:.:--..../..--../0000000/.-9...0----...;00////
@M03495:530:000000000-LYBTV:1:1113:9024:20827 2:N:0:AACACCTG+CCCATGCG
ATAATTTTGCCGTTGATAAACCAGGACTCAGGCTGGACCAAAGCTCACATGCTGACAGATCGGAAGAGCGTCGTGTAGGGAAAGAGTGTCGCATGGGGGGTAGGGCGGGGGGGGGGGGGGGGGGTAGATAAAAAAAAAAAAAGAGAAAGGTAGAACATGAGACGAAGAAAATGGACTGATATGGAAAAGGAGAAGGTAGTGAAAAATCGATGGGGGACAACTGGATACATGTAAGCACACGAAGATAGGAA
+
CCCCCFFFFFFCGGGGGGGGGGHHGHHHHHHHHHHGHHHHHHHHHHHHHHHHHHHHHHHHHHGGGGGGHGEEFEFHHHHGHHHHGHFFBFGHGG1FCA/C-.;../--9;--9-@B;-BA-----..;000:00-:--:---.;//0009000000/000000.--..///:0000:.000000900//.:.../.;000/0000..0...0...---:..0///000009000000//.--...000/00
@M03495:530:000000000-LYBTV:1:1113:7033:20830 2:N:0:AACACCTG+CCCATGCG
ATATTTTGCCGTTGATAAACCAGGACTCAGGCTGGACCAAAGCTCACATGCTGACAGATCGGAAGAGCGTCGTGTAGGGAAAGAGTGTCGCATGGGGGGTAGAGTTCGGGGGGCTCGGGGGCAGTGTAGTAAAAAAAGCGATGGAAAATAGAGAAGCAAGGACATGCAATCAGCGTCAGGAGGAGTGGATTGCGACGTGATGCTGTGAGCGCATGATGGGCGAGTAGGCTGATTCAGTCGCAGCTGGGCGA
+
BCBCCFFFFFCCGGGGGGGGGGHGHHHHHHHHHHGHHHHHHHGHHHHHHHHHHHHHHHHHHGGGGGHHGEGFEFHHHHGHHHHHHFGBFGHGG?GAF/<-.:00;0::@.;->--.;------9/0::000;0:0--.:.....:00/0000000/00//.../00000000;0.9.../0....::.000/0.-9--.:/00000:000---..000:..---;.0000..00000:0;--.-/0/..--
@M03495:530:000000000-LYBTV:1:1113:19859:20856 2:N:0:AACACCTG+CCCATGCG
ATATTTTGCCGTTGATAAACCAGCTAATCCTGAAAAAAAAATCAAAGCTAAAAACTACAATGCTAAGACCACGATGTGACTGCTATCAAAGTTAGATATATATGTAAATTATTCATCTGTCAAATCCTAGAATTATATCATACCTGCTCCAGCAATCACGACCTGTAATGGTTTAGTGGGTTGTTCACTGTTTCTGAAAAATGAAGATAGTTGTCCAGCTTCCAAAAAGTTTATTGTGTTTTCTAGTGGAG
+
ABBBBFFFFFDAFGGGGGGGGGHHHHHHHHHHFGHHFGGGGHHHHHHEHFHHGHGHHHHHHHHHHGFHHCGHGEHGHHGHGDGHHHGHHHHHGGHHFHHHHHHHGHHHGFHHGGGHHHHHHHHHGFFHHHFHHHHHGHHHHGGFHHFFHHFGGHHGHHHGGGGGFHHFBHGGBGHH1FFFCECGHHHHHHBGGG0=GD0DGGGFGFHFHHGHHHHGFCGHHHG0C0:;C;FBFFGGG9/;FG0BBFFGG9=
@M03495:530:000000000-LYBTV:1:1113:26155:20862 2:N:0:AACACCTG+CCCATGCG
ATATTTTGCCGTTGATAAACCAGCTAATCCTGAAAAAAAAATCAAAGCTAAAAACTACAATGCTAAGACCACGATGTGACTGCTATCAAAGTTAGATATATATGTAAATTATTCATCTGTCAAATCCTAGAATTATATCATACCTGCTCCAGCAATCACGACCTGTAATGGTTTAGTGGGTTGTTCACTGTTTCTGAAAAATGAAGATAGTTGTCCAGCTTCCAAAAAGTTTATTGTGTTTTCTAGTGGAG
+
CCCCCFFFFFCCGGGGGGGGGGHHHGHHHHHHHFHHHGGGGHHGHHHHHHHHHHGHHHHHHHHHHHHHHGHHGGHGHFHHHHHHHHHHHHGHHHGHHHHGHHHHHHHHGHHHHHHHHHHHHHHHHFHGHHFHHHHHHHHHHHGFHHHHHHFGFHHHHHHGGGGGHHFHHHHHHHHHHHGGGGGGHHHHHHHHHH=DHHHHHHHHFFFGHHHHHHHCGGFCGF::BGCADBFGFGGGGF:CFBFCBFF9F0;
@M03495:530:000000000-LYBTV:1:1113:17345:20863 2:N:0:AACACCTG+CCCATGCG
ATATTTTGCCGTTGATAAACCAGCTAATCCTGAAAAAAAAATCAAAGCTAAAAACTACAATGCTAAGACCACGATGTGACTGCTATCAAAGTTAGATATATATGTAAATTATTCATCTGTCAAATCCTAGAATTATATCATACCTGCTCCAGCAATCACGACCTGTAATGGTTTAGTGGGTTGTTCACTGTTTCTGAAAAATGAAGATAGTTGTCCAGCTTCCAAAAAGTTTATTGTGTTTTCTAGTGGAG
+
BCCCCFFFFFBAGGGGGGGGGGHHHHHHHHHGFHHHHGGGGHHHHHHGHHFGGHGHHHHHHHHHHHHHHGHHGGHEHHEHFHHHHHGHHHHHHHHHHHHHHHHHHHHHHHHHHHHHHHHHHHGHHHHHHHHHHHHHHHHHHHGHHHHBGHHHFHHHHHHFGGGCHHHGHHEGGHHGFHFHGGGGHHGHGHGHHBDDGH0GGHGHHHHHHHFGHGFGFHHEHG/:CGCEE0;B0CFGGGB/F:FFFEFGF9;
@M03495:530:000000000-LYBTV:1:1113:22788:20866 2:N:0:AACACCTG+CCCATGCG
ATATTTTGCCGTTGATAAACCAAAGCTCACATGCTGACAGATCGGAAGAGCGTCGTGTAGGGAAAGAGTGTCGCATGGGGGGGAGGGCTCGGGGGTGGCGGGGGCATTAAAAAAAAAAAAAAAAGAAATACACGACATAACGAGAGTCATGGGTGAGTGGAGCAGGATGTAGCCGTGGACGAGAGGACGGGACGCATACGGCACTACGACTTACGTCCACAGAGGAGGTAAGCAGTCATGAGCAGACTAAG
+
BBCCDFFFFFCCGGGGGGGGGGHHHHHHHHHHHHHHHHHHHHHHGGGGHFHGGGGGGHHHHGHHHHHHFGDDEFGGEAGD/@-----...<9-<---9.-------/011110---------9-.9./11000.---9110.<<.-001110.:.<.1<.<././..00<<110.<--.:---.-.:.---.----<.0..9-</0<.9<..F1</<..00.0/..<.901001<1001<1<00//.0000
@M03495:530:000000000-LYBTV:1:1113:25449:20869 2:N:0:AACACCTG+CCCATGCG
ATATTTTGCCGTTGATAAACCAGGATCAGGTGGACCAAAGCTCACATGCTGACAGATCGGAAGAGCGTCGTGTAGGGAAAGAGTGTCGCATGGGGGGGGGAGCGCGGTGGTCGGGGGGGGGGTATTTAAAAAAAAGAAGATAAACAGCATGTACAGGAACGTAGCAGTGAGATACACAGTCGGCGACCAGTTATCATGTGCGAGATGAGCACAGTGCGTGGGAATGCATACAAGCTTACAGCGGCACTGTT
+
BBCCDFFFFFCBGGGGGGGGGGHGHHHHHHHHGHHHHHHHHHHHHHHHHHHHHHHGGHHGGGGHHHGGGGGEFGHHGHHHHHHFGBFFHGGEGHE/@--9--.--9<.9B<09----<---9<.01111110<-9.../<111101/./1011111/./.<..:.1010101111:0:.:0.-------.1111<1::1119.--.01000./<011-<.--.0:0111100:0.0110100-----:/<1
@M03495:530:000000000-LYBTV:1:1113:12820:20894 2:N:0:AACACCTG+CCCATGCG
ATATTTTGCCGTTGATAAACCAGCTAATCCTGAAAAAAAAATCAAAGCTAAAAACTACAATGCTAAGACCACGATGTGACTGCTATCAAAGTTAGATATATATGTAAATTATTCATCTGTCAAATCCTAGAATTATATCATACCTGCTCCAGCAATCACGACCTGTAATGGGTTAGTGGGTTGTTCACTGTTTCTGAAAAATGAAGATAGTTGTCCAGCTTCCAAAAAGTTTATTGTGTTTTCTAGTGGAG
+
CCCCCFFFFFCBGGGGGGGGGGHHHHHHHHHHHHHHHGGGGHGHHHBGFBHHHHGHHFFGFBGGHHFFEHHAEE?11FF4EBFEF@CGHHFGHHFEFGFFDGGD4BGHFHHFHHHFHHGHFGHHGFHFFDGHHHHHHDFFHH3FGHGGHHFFFHHHHHGG?@CAFGFHFBH0?F/G1FCGEGFGHFGHHGDGHHDGGHGHHHECGH0CGGGFF0;GGF/:C0:0;G.;DFEF00CFF0/CFF0C09;9C;.
@M03495:530:000000000-LYBTV:1:1113:10796:20907 2:N:0:AACACCTG+CCCATGCG
ATATTTTGCCGTTGATAAACCAGCTAATCCTGAAAAAAAAATCAAAGCTAAAAACTACAATGCTAAGACCACGATGTGACTGCTATCAAAGTTAGATATATATGTAAATTATTCATCTGTCAAATCCTAGAATTATATCATACCTGCTCCAGCAATCACGACCTGTAATGGTTTAGTGGGTTGTTCACTGTTTCTGAAAAATGAAGATAGTTGTCCAGCTTCCAAAAAGTTTATTGTGTTTTCTAGTGGAG
+
BBCCCFFFFFBBGGGGGGGGGGHHHHHHHHHHFFHHHGGGGHHHHHGEHHHFHHGHHHHHHHHHHHHHHHHHGGHGHHHHGHFHHHHHHGHHHHHHHHHHGHHHHHHHHHHHHHHHHHHHHHHGHHHGHHGHHHHHHHHHHHHFGHFHHGGGFFGHHHHGFDGGHHHGGHHGHHHHDGFEDFGGHHGHHHHHHHGFFHDHHGHFFGGFHHHHHHHFFHHGFFCFGH:AEBFGGGGGGG/BFGGGGGGGG0A
@M03495:530:000000000-LYBTV:1:1113:3930:20943 2:N:0:AACACCTG+CCCATGCG
ATATTTTGCCGTTGATAAACCACCCTCCCTGTGGTCGTTATCTTGCTCCTTCTGTCGTCAACGAATTTACTAATTCCAAAGCTCACATGCTGACAGATCGGAAGAGCGTCGTGTAGGGAAAGAGTGTCGCATGGGGGGTGGAGCGCGGTGGGGTCGGCGGCGTGAGAAGAAGAAGGCAGTGGGACGACGAGTGGTCTAGCCGGCGCGACGTAAAGACTGCTTAGGAATACACACAAGCAGGATACAGTAAA
+
BBBBBFFFFFBACGCGGGEEGGGGGHHGGFGGHHHHGGGDHHFHHHHHFHHHHHHHGGGHGHGGGHCGHHHHHHGHHGHFHFHHHHHHHHHHGHHHHHHEEEFGHHFGEEFEGHGHHGHAGFHF?BBBDGC<BFGA/9:-;.C.----.;9--..---9-;-;-..9////9/;/;.../;/...------...//;////.--9-9-;--...//.;/////9/////////....../.;//9//;///
@M03495:530:000000000-LYBTV:1:1113:7680:20945 2:N:0:AACACCTG+CCCATGCG
ATATTTTGCCGTTGATAAACCAGTCTCCAAAGCTCACATGCTGACAGATCGGAAGAGCGTCGTGTAGGGAAAGAGTGTCGCATGGGGAGTAGAGGTGGGGGGGGGGGGGGGCATTAAAAAAAAAAGAGGAGAAACAAAAAAGGAGAATGGTATAAGAAGGAGGAGGAGAGGAATGCGCTGAAAAAAAGGTAAGGAAGGTCTGAGTAGGGGAGACACAGGGATATGCAGATGGGTCGTGAGCAGCGAGGTAG
+
ACCBCFFFFFBBGGGGGGDGGGHHHFHHHGHGHHHHGHHHHHHHHHHHHHHGGGGGHHGEEEEFGGGGGG1FHHHGGDFFHGG1?F?1>133432B1/E//-----9:-----/;////;---;-../.....///....-../...///9///////;...9:........//9/:.--.///.--..9//////..9/99///::B9..-..///..../////////:/.//--././/;/9---.//
@M03495:530:000000000-LYBTV:1:1113:7819:20954 2:N:0:AACACCTG+CCCATGCG
ATATTTTGCCGTTGATAAACCAGCTAATCCTGAAAAAAAAATCAAAGCTAAAAACTACAATGCTAAGACCACGATGTGACTGCTATCAAAGTTAGATATATATGTAAATTATTCATCTGTCAAATCCTAGAATTATATCATACCTGCTCCAGCAATCACGACCTGTAATGGTTTAGTGGGTTGTTCACTGTTTCTGAAAAATGAAGATAGTTGTCCAGCTTCCAAAAAGTTTATTGTGTTTTCTAGTGGAG
+
BCCCCFFFFFBCGGGGGGFGGGHHHHHHHHHHHHHGHGGGGHHHHHHHHHHHHGGHFHHFHHHHHHHHHGHHGGHGHHHFHHGHHHHHHHHDHGHHHHHHHHHHGHHHHHHHHHGHGGEHHHHH4FGGHHHGHFHGFHFHHHHGHHFHFGC?FGHHHHHGGGGGGGHHHHHFHHHHHGFGEGGGGHHHHHGHHHGGFDDH.<FDGFFHHHHHHFFGGGBGHH:CC<.:CFGEFGGGFGCGGG0;0FGGG:E
@M03495:530:000000000-LYBTV:1:1113:19724:20963 2:N:0:AACACCTG+CCCATGCG
ATATTTTGCCGTTGATAAACCACCCTCCCTGTGGTCGTTATCTTGCTCCTTCTGTCGTCAACGAATTTACTAATTCCAAAGCTCACATGCTGACAGATCGGAAGAGCGTCGTGTAGGGAAAGAGTGTCGCATGGGGGGGGGGGGTCGGGGGGGGGGGGGTGGTGTATGAAACATAAATAAAAAAAGACAATGAATCGAAGGGTGACAGTTAAAGAGCGGTGTTAGGAGCAACGAGAGAGAGATTCATATGG
+
BCCBCFFFFFCCGGGGGGGGGGGGGHHGGHHHHHHHGGGHHHHHHHHHHHHHHHHHGGGHGHGGGHHHHHHHGHHHHHHHHHHHHHHHHHHHHHHHHHHHGGGGGGHGGGGGGHHHHGHHHHHHDFDDEGBF/FHGGA;-<-<--.<---<-<---<---<<9..01<1110/01:1111:10--..///001111../......01<0<11111//--.-..11/1/../.-.99<.....1:111<:11
@M03495:530:000000000-LYBTV:1:1113:11862:20963 2:N:0:AACACCTG+CCCATGCG
ATATTTTGCCGTTGATAAACCAGCTAATTCCAAAGCTCACATGCTGACAGATCGGAAGAGCGTCGTGTAGGGAAAGAGTGTCGCATGGGGTGTAGGGATCGGTGGTGGGGGGTCCGTCAAAATATTAGAAAAGGGAAACAAAAGATGCGGCTTGAAATATATATATTACGTTATAATCAAGAATGAAAAGGGATAAAGGCAGTTCTCTCGGCACGGATAAGTGTCTTGAGTGTTTACATGGTTGTTGAGGT
+
BCBBCFFFFFBBGGGGGGGGGGHHHHHHHGHHHHHHHHHHHHHHHHHHHHHHHHGGGGHHHGGGGEEGHGHFFHHHHHDGDGGHEE1??E>>/3B3/?2//?>////////-;..-....000;09;0000//...../;.../.90;--;--:.0:000000:00:9:.///;0000;;0:900:000/..;9/0000;.9/00;000..9--.--..0000:00:9:00000/00000/00;...00;/
@M03495:530:000000000-LYBTV:1:1113:17517:20965 2:N:0:AACACCTG+CCCATGCG
ATATTTTGCCGTGATAAACCAGTCACAACCACTTCTTGCCCTCCAAAGCTCACATGCTGACAGATCGGAAGAGCGTCGTGTAGGGAAAGAGTGTCGCATGGGGGGGAGGTCTCGGGGGTGGGGGGATGAGTAAAGAAAAAGAAGAGACAGGAGAACACGAGAAGAGTACTAGTGCATAGCGATGTGACCACAAGAAAAGAGTAAGAGGACATGGGCAGAAGCAACAAATCAATGTTAGAAGTGACGCGGAA
+
BCBCCFFFFFBBGGGGGGGGGGHHGHHHGGGGHHHHHHGHHHHGHHHFHHHHHHHHHHHHHHHHHHHGGGGHHGGGGGGGHHHHGFHHGHFFGBFFGGG1F?//<--:-9/00/:--------;--.:00000000://..:./9.////...:.0//9--../;9000:000:900000--...00;00.;.;/////./000000.../00/../..;000/...9900090090000090;0:.----
@M03495:530:000000000-LYBTV:1:1113:19122:20983 2:N:0:AACACCTG+CCCATGCG
ATATTTTGCCGTTGATAAACCACCCTCCCTGTGTCCAAAGCTCACATGCTGACAGATCGGAAGAGCGTCGTGTAGGGAAAGAGTGTCGCATGGGGGGTAGGTCTCGGTGGTGGGGGGGGGATTGAAAAGAAGAAAGTAAAAGGAGCTCGGAAGGGCGGGCAGTCAGGGACTAGGACGAACAGAGAGCAGAGGGAGAGGGTGGAGGCTAGCTGAGTTGCGAAAGGGGCGACTGCACTACGAGGTGCTGACTG
+
BCCCCFFFFFCBGGGGGGGGGGGGGHHGGHHHHHHHHHHHHHHHHHHHHHHHHHHHHHHGGGGHHHGGGGEEFGHHGFGHHHHFHBFFHGG>GHG/@<.<.0000/..:...:--;-----./////:/../;///:////9./.../.-...:..:9---;/////:...////;-----////..///...9.....9.-.;.../;////;:///-:--...-:;---.//9///::.-:.//////;
@M03495:530:000000000-LYBTV:1:1113:27617:20996 2:N:0:AACACCTG+CCCATGCG
ATATTTTGCCGTTGATAAACCAGCTAATCCTGAAAAAAAAATCAAAGCTAAAAACTACAATGCTAAGACCACGATGTGACTGCTATCAAAGTTAGATATATATTTAAATTATTCATCTGTCAAAGCCTAGAATTATATCATACCTGCTCCAGCAATCACGACCTGTAATGGTTTAGCGGGTTGTTCACTGTTTCTGAAAAATGAAGATAGTTGTCCAGCTTCCAAAAAGTTTATTTTGTTTTCTAGTGGAG
+
1>AAAFFFB1A>1AABGFGDG00AAGHF13DB1FF1GE/EFCA1B11EGFH111/BGHHH111222BBFHHE/EG/BB2221F11B>BFF11@BEG2EGF2GH2>2B12B1BG2>BGD1BFE211<0BC0B1FBE2G22BDFG<D10B<11@0FG<11@<E/<CG<<1<F11?0>11---<.-.<0<DDDD<CCCGF0:0::<;:00;00:<;00009B09B/;FB...0;CFF0000/:CF0000;0.:-
@M03495:530:000000000-LYBTV:1:1113:5507:21027 2:N:0:AACACCTG+CCCATGCG
ATATTTTGCCGTTGATAAACCAGGACTCAGGCTGGACCAAAGCTCACATGCTGACAGATCGGAAGAGCGTCGTGTAGGGAAAGAGTGTCGCATGGGGGGAAGGTGACGGTGGTGGGAGGGACAGTGAGTAACATAAAGTGAAAGAATACGAAACTGACATAAACTAGATGAATCATGTAGTAACACATAAATCGAAAAATACACGAAACAACAGCACTATACGGCCACTAGATCGCATGATCATCCCAATA
+
ABBBBFFFFFBAGEGGGGDGFEGGHGGGHHBGHHDHHHGEEHHHHHHFHHHHHGFHGGFHEFGGGAGHGEAE>EGGHHGEFHHFHBB@FEA/E11?A/@-.:.//00.-.;...9-.;--....0;000;BB;0;00000//9//.///....9/////;//////;/9//;B//////9//;/9/.////9/../.-.9/9//.-..-/;.....;B//;/.9---9///;/;99.A.///9//;.9/:/
@M03495:530:000000000-LYBTV:1:1113:16960:21040 2:N:0:AACACCTG+CCCATGCG
ATATTTTGCCGTTGATAAACCAGCTAATCCTGAAAAAAAAATCAAAGCTAAAAACTACAATGCTAAGACAACGAGTTGACTGCTATCAAAGTAAGATATAAATGAAAATAATCCATCTGCCAATTCCTAGAATTATATAAAACTGCCTCCAGCATCCACGATTATTGGTTTGGGGGGTGGTTCACTGTTCTTGAAAATTGAGGATAGTGGCCAACTTTCCAAAAGGTTTATTGTGTTTTTTATGGGAGGTT
+
AAAAAFFBFFDAG?GGGGGGGGHHHHHHHHHHHHHHHGGGGHHHHHHHHHHHHHGHHHHHHHHHHHHHH0B>/////1211101120BF11B2211212222221BF1F>1F221211111BF11B>221B1F112222221B11101B/010@11<11////?11?<?G0/..>A-;-9;-/9//9BF////;9FF///;/-////;/--9/--/;/;/:F9A/-;B//;////;BF----//;-9;---
@M03495:530:000000000-LYBTV:1:1113:15099:21078 2:N:0:AACACCTG+CCCATGCG
ATATTTTGCCGTTGATAAACCAGAGCTCACATGCTGACAGATCGGAAGAGCGTCGTGTAGGGAAAGAGTGTCGCATGGGGTGTAGGTATCGGGGGGGGGGGGGGGATTAAGAAAAAAAAAAGAATGGAAAAAATAAAGAGGAGTAGTCAGGGAGGGACAGATATAGAGTGAAGCGTAAGACAAAGAAAAGGAGATGCGGGCTGGGTGTGAGAGGTGATGGATAGTCAGATCTAGAAGCTGAGGTGGTATAA
+
CCCCCFFFFFCCGGGGGGGGGGHHHHHHHHHHHHHHHHHHHHHHGGGGHHHGGGGGGHHHHGFHHHFHDFBDFHGG11BE1//33334441>//<-;---------./9000::/:-9:-9...0;;B00/.-.00000/:..//00009/..9--....9000000000000:-9...0;/////./9/./../009---;.../.-.0090.0.0090/:0000000000000000:00..;...90:9
@M03495:530:000000000-LYBTV:1:1113:6483:21081 2:N:0:AACACCTG+CCCATGCG
ATATTTTGCCGTTGATAAACCAGCTAATCCTGAAAAAAAAATCAAAGCTAAAAACTACAATGCTAAGACCACGATGTGACTGCTATCAAAGTTAGATATATATGTAAATTATTCATCTGTCAAATCCTAGAATTATATCATACCTGCTCCAGCAATCACGACCTGTAATGGTTTAGTGGGTTGTTCACTGTTTCTGAAAAATGAAGATAGTTGTCCAGCTTCCAAATAGTTTATTGTGTTTTCTAGTGGAG
+
BBABBFFFFFDBGGGGGGGGGGHHHHHHHFHHBGHHHGGGGGHHHHHGHHFGHHGHHHHHHHHHHHHHHHFHGGHGHHHHHHHHHHHHHHHGGHFHHGHHHHHHGHHHHHHHHHHHFHHHHHHHBFHGHHHHHHFHHHHGHHFFHHFHHHCGGHHHHHF?FDGGHHHFGHHGHGFHFGHHGGGGHFHHHGHHHH=DGGHHGGHFDGBGHHCGGGC0<C/CGH;C;G09;;CBGGGEBFFGGGGBBFFF.0;
@M03495:530:000000000-LYBTV:1:1113:26505:21127 2:N:0:AACACCTG+CCCATGCG
ATATTTTGCCGTTGATAAACCAGAACCATCCAAAGCTCACATGCTGACAGATCGGAAGAGCGTCGTGTAGGGAAAGAGTGTCGCATGGGGTGTAGCGCTCGGGGGTGGCGGGGTCGAGAAGAAAAAAACAAATACAATATAACGCTAAGACATACGGCGTAAGTTGGCACGCCGAAAAGTTACCACAATACACTTGTGCGAGTTTACACATGACATCGTCGTAGTCACTGTAAGAGCGTGGCTACGCACTA
+
BCCCCFFFFFCCGGGGGGGGGGGHHHHHHHHHHGGHHHHHHHGHHHHHHHHHHHGGGGHHHGGGGFGHHHHGFHHHHH@FBGEHFG1BEF1@/3B4/>//////<</<0/----.---../0://<-<.9.<000<00000<0.-9.900:/000..----..<:00000.-.-9<<-/00<0<00..0000:000<00..<-.0:000:00<000<...-9<.<000000000<0/-<.-<<0:9-.--0
@M03495:530:000000000-LYBTV:1:1113:9288:21152 2:N:0:AACACCTG+CCCATGCG
ATATTTTGCCGTTGATAAACCAGGGACTCAGGCTGGTCCAAAGCTCACATGCTGACAGATCGGAAGAGCGTCGTGTAGGGAAAGAGTGTCGCATGGGGTGTAGATCTGGGTGGGGGGGGGGGGTGGAGAAAAAAAAAAAAAAGAAGAAGTAAGGGATGGGTGGTAGTTGTGTGTTGGGAGGAGATTGGAGAGAAGGGTGAGTGAGCTGAGTCAGTTGTGTAGCGGGCATGGAGGCTGAGGGATCACGCTGG
+
BCCCCFFFFFBCGGGGGGGGGGGGGGGHHHHHHHHGHHHHHHHHHHHHHHHHHHHHHHHHHHGGGGGGHFEFGEFHHHHGGHHHHHBGBFFGEG1EEG/E/3F444443B3?<///-------<<-..:.</.--<-9----.../0//00000../...<<-.00<00:.<.</..-..-.../00.0/0..0/..<A.<<B000000<0000000:.<000<----/..0/.....:9.</../9...-
@M03495:530:000000000-LYBTV:1:1113:25309:21158 2:N:0:AACACCTG+CCCATGCG
ATATTTTGCCGTTGATAAACCAGGGACTCAGGCTGGACCAAAGCTCACATGCTGACAGATCGGAAGAGCGTCGTGTAGGGAAAGAGTGTCGCATGGGGGGGAGGTGGGGGTGGGGGGGGTGGGCGAGGAGAAAACAAGAGAAAGGACAAAAGCGGACAGTGAGCAGCAAGCGAGTCGTAAGTGGTGTCGACAATAGTCGTGGCGGCGGTCGAACCGCAGCGCTGTGGGCGGTAGAGAGTAGCATGACGAGC
+
BCCCCFFFFFCCGGGGGGFGGGHGGGGHHHHHHHHGHHHHHHHHHHHHHHHHHHHHHHHHHHGGGGHGHGEEGEFGHHHGHHHHFHGHFGGHGG1BGF/<9-:-...-;;-@;--;--;----.--:--..90//..//./000./.:././..---:.000000//.;/...--/-....0090..0..-:900090....-9--------..-----:--.-.//:9---..0:0.009:00000..--
@M03495:530:000000000-LYBTV:1:1113:5504:21159 2:N:0:AACACCTG+CCCATGCG
ATATTTTGCCGTTGATAAACCAGCCTCCCTGTGGTCGTTATCTTGCTCCTTCTGTCGTCAACGAATTTACTATTCCAAAGCTCACATGCTGACAGATCGGAAGAGCGTCGTGTAGGGAAAGAGTGTCGCATGGGGTGTAGGTGACGGTGGAGGGCGCGGGTGTAGTAGAAAAAAAATAATAGAAGACAGAAGTACGTTGAGATGGAACGCGACAACGGTAGATCGACTCGGAAGGAAAGGGAGGTTGTGTA
+
BBBBBFFFFFDBGGCGGGEGGGGHGHGHGHHGHHGHGGGHHHHHHHHFHGFHHHHHGGGGGHGGGHHHHFFHHHHGHHFHHHHHFHHHHHHHFHHGHHHGGGGHHHGGGGEGEHFHGHGHHHHBFFG?GBD/0///>/2@22111///?A/..-.>-------00;00;00/.--9.;0000090/9/.//;///;./9././;/B9;..-----.;-;..///9.-..9......//.....;...9.:9
@M03495:530:000000000-LYBTV:1:1113:12249:21171 2:N:0:AACACCTG+CCCATGCG
ATATTTTGCCGTTGATAAACCAGCTAATCCTGAAAAAAAAATCAAAGCTAAAAACTACAATGCTAAGACCACGATGTGACTGCTATCAAAGTTAGATATATATGTAAATTATTCATCTGTCAAATCCTAGAATTATATCATACCTGCTCCAGCAATCACGACCTGTAATGGTTTAGTGGGTTGTTCACTGTTTCTGAAAAATGAAGATAGTTGTCCAGCTTCCAAAAAGTTTATTGTGTTTTCTAGTGGAG
+
ABBBBFFBFFBAGGGGGGGGGGHGHHHHHFHHHHHFHGGGGHHHHGHGHHHHHHGHHHHHHHGHHHHHHFHHGFHGHHHHFHHHHFHHHHHHHHHHHHHHHHHHHHHHHHHHHHHHHHHHHHHHF3BFGHHHHHHHHHHHHHGGHHHFGHFGHHHHHHHGGGGGHGHGGHHHHHHHHHFHGGGGHHGHHHHHHGDGFFGHGHHGDH:;GFFFHGCCHFGHHF:CGHCEEFGGGGGF;B/9FCFFFGGGG;:
@M03495:530:000000000-LYBTV:1:1113:25442:21195 2:N:0:AACACCTG+CCCATGCG
ATATTTTGCCGTTGATAAACCAGCTAATCCTGAAAAAAAAATCAAAGCTAAAAACTACAATGCTAAGACCACGATGTGACTGCTATCAAAGTTAGATATATATGTAAATTATTCATCTGTCAAATCCTAGAATTATATCATACCTGCTCCAGCAATCACGACCTGTAATGGTTTAGTGGGTTGTTCACTGTTTCTGAAAAATGAAGATAGTTGTCCAGCTTCCAAATAGTTTATTGTGTTTTCTAGTGGAG
+
>AAAAFBFFFDAEEFGGGGGGGHHHFFFGHHF5FGDGCFEGFHGHHHGHHGDFFGGHFFAFHEGHBHHDBGG?EHGCGHHHGGHHHEGFDFDGHHGHGHHHHHHGHHHEEHFHHHHHHGHHHGBFE3BFFFGHBHFEGHFGHGGHHGGHFBFGHHHHHHGG/DEGGB1G<G?FF<G>F0FFGGGHH1GGHGDGE0=DG0DGFHDDG0CGBCGH;;GGGFGHG;;;C0;BFFGBBFFFB/9B/;CFF0;C0;
@M03495:530:000000000-LYBTV:1:1113:8097:21203 2:N:0:AACACCTG+CCCATGCG
ATATTTTGCCGTTGATAAACCACCCTCCCTGTGGTCGTTATCTTGCTCCTTCTGTCGTCAACGAATTTACTAATTCCAAAGCTCACATGCTGACAGATCGGAAGAGCGTCGTGTAGGGAAAGAGTGTCGCATGGGGGGTAGAGGTGGGTGGGGTCCGGGGTGGGAGAATGGAGAGGCGATAAGTAAGGAAAGCTCGGTGGAGTTGCACAGGAGAGTCACAGTAGAGAGAGCTAATGCTACTGACATGGCTA
+
BCCCCFFFFFCCGGGGGGGGGGGGGHGGGHHHHHGHGGGHHHHHHHHHHHHHHHHHGGGHGHGGGGHHGHHHHHHHHHHHHHHHHHHHHHHHHHHHHGHHGGGGHHHGGGGGGHHHHGHHFHHG33BDCG@D/F/?/:-.;00/;..;.;9--...---9--:-.9..0000/9...---..0;0;000//./00.:....90/00000/;....000000000000.9:.000900000:000000/./0
@M03495:530:000000000-LYBTV:1:1113:25800:21221 2:N:0:AACACCTG+CCCATGCG
ATATTTTGCCGTTGATAAACCAGTCAGGAGTCCAAAGCTCACATGCTGACAGATCGGAAGAGCGTCGTGTAGGGAAAGAGTGTCGCATGGGGTGTATATCGAGGCGGTTGCCGCGGGCCTTACAACAAAAATAATAAAATACCACGAAATTAGCACAGGCATCACGTCGGTCGGAGGATCTTCCTGTATATGCAGAGATGACCCCGGCAGACACATTCTGATCGCAGCTAGCGCTTGTCTCAGTCTACCTG
+
BBBBBFFFFFDBGGFGGGEGGGCGHHHGHGHHHHHHHHHGHHHHHFHGFHHHHHHHGGGD1FGEFGGEF1?DGCGHGHCFGG@FEH/E1B1F1/>E4444?////</<//02>////>>.10/0=<.<.<C<=00=0;000;00:.-...;00/0;9/...09;0.9.--99-----9//;/////99////////../9;//..---9-..;..//9;////...9-////--....9//B/////////
@M03495:530:000000000-LYBTV:1:1113:11656:21236 2:N:0:AACACCTG+CCCATGCG
ATATTTTGCCGTTGATAAACCAGCTAATCCTGAAAAAAAAATCAAAGCTAAAAACTACAATGCTAAGACCACGATGTGACTGCTATCAAAGTTAGATATATATGTAAATTATTCATCTGTCAAATCCTAGAATTATATCATACCTGCTCCAGCAATCACGACCTGTAATGGTTTAGTGGGTTGTTCACTGTTTCTGAAAAATGAAGATAGTTGTCCAGCTTCCAAAAAGTTTATTGTGTTTTCTAGTGGAG
+
BCCCCFFFFFCCGGGGGGGGGGHGHHHHHGHHHHHHHGGGGHHHHHHGHHGHHHGHHHHHHHHHHHHHHGHHGGHGHHHHHHHHHHHHHHHHHHHHHHHHHHHHHHHHHFHHHHHHHHHHGHHHHHGHHHHHHHHHHHHHHHHFHHHHHHHGHHHHHHHGGGGGHHHBGHHHHHHHHHHHGGCGHHHHHHHHHGGGHGDHHHHHHH0CGFGFHHHFFGCGGH;CCG.CDFFGGGGFFFFFFFBFGGGGG09
@M03495:530:000000000-LYBTV:1:1113:20937:21241 2:N:0:AACACCTG+CCCATGCG
ATATTTTGCCGTTGATAAACCAGGGACTCAGGCTGGTCCAAAGCTCACATGCTGACAGATCGGAAGAGCGTCGTGTAGGGAAAGAGTGTCGCATGGGGCGTAGGTCGGGGTGGTGGGGGGGGCCAGCGAAGCAAAAAAAGAGAAGAATGGGTGGAACACAGGCATAGAGGTCGTACACGTGACACTTGGATTCGAGGGGGCGGAGGGTGGATATGAGTGCGAATATAGCTAGAGGAGTACACGCCAGACGA
+
BCCCCFFFFFCCGGGGGGGGGGHGGGGHHHHHHHHGHHHHHHHHHHHHHHHHHHHHHHHHHHGGGGHHHGEEGEGHHHHGHHHHHHGHEGGHGG>FGG/></>/33///B/</?////<--;--...-----0/:/.--..//0/0/000./.-900//9:...:0990/99-;...9.99.9000000000:.0/-------:---;.-.0000000;0:.--.000990000/9.//000.-..-..--
@M03495:530:000000000-LYBTV:1:1113:5146:21244 2:N:0:AACACCTG+CCCATGCG
ATATTTTGCCGTTGATAAACCAGCTAATCCTGAAAAAAAAATCAAAGCTAAAAACTACAATGCTAAGACCACGATGTGACTGCTATCAAAGTTAGATATATATGTAAATTATTCATCTGTCAAATCCTAGAATTATATCATACCTGCTCCAGCAATCACGACCTGTAATGGTTTAGTGGGTTGTTCACTGTTTCTGAAAAATGAAGATAGTTGTCCAGCTTCCAAAAAGTTTATTGTGTTTTCTAGTGGAG
+
BCCCDFFFFFBCGGGGGGGGGGHHHHHHHHHHHHHHHGGGGHHHHHHHHHGHHHGHHHHHHHHHHGHHHHHHFGHGHHHHGHHHHHHHHHHHHHHHHHHHHHHHHHHHHHHHHHHHHHHHHHGHHHHGHHGHHHHHHHHHHHHFHHHHHHHGEHFHHEHGGGGGHHHHHHHHHHHG=GFHGGGGHHGGHGGHHHGHHHGFGGHHHHFHBGHHHHHGGGGHHF;CCGCAEGGGGGGGFBCFFG0FFGGFG0E
@M03495:530:000000000-LYBTV:1:1113:22472:21255 2:N:0:AACACCTG+CCCATGCG
ATATTTTGCCGTTGATAAACCAGTCTCCAAAGCTCACATGCTGACAGATCGGAAGAGCGTCGTGTAGGGAAAGAGTGTCGCATGGGGGGTAGGTGTAGGTGGGCGGGGGAGCGGGAATAAAAAATAGAAAAAAATAAATGAGTAAGAGAGTGAAAAGGGCGAGATGGGAGCGTATGGAGAGGAGAAGTGAACATGGTATGTGCAGATCACATACTGTAGTGCTCGCTACTAGTACATGCACATAGACCGTG
+
CCCCDFFFFFCBGGGGGGGGGGHHHHHHHHHHHHHHHHHHHHHHHHHHHHHGGGGHHHFGGGGFHHHHGFGGHHHFHBDEHEEECFG/A-.<.10<0=01<.-.<--9---.-----/<1<1<<.001<</.9-.01111<11:11:0/.:11111/...---<.00./..-...//1/09...9./<0110110/<1101<1111000/010<111111/111.-9.-:111111<10001101100-<.
@M03495:530:000000000-LYBTV:1:1113:25631:21259 2:N:0:AACACCTG+CCCATGCG
ATATTTTGCCGTTGATAAACCAGCTAATCCTGAAAAAAAAATCAAAGCTAAAAACTACAATGCTAAGACCACGATGTGACTGCTATCAAAGTTAGATATATATGTAAATTATTCATCTGTCAAATCCTAGAATTATATCATACCTGCTCCAGCAATCACGACCTGTAATGGTTTAGTGGGTTGTTCACTGTTTCTGAAAAATGAAGATAGTTGTCCAGCTTCCAAAAAGTTTATTGTGTTTTCTAGTGGAG
+
CCCCCFFFFFBCGGGGGGGFGGHGHHHHGHHHHGHGHGGGGHHHHHHHHHHHHHGHHHHHHHHHHHHHHFHHGGHGHHHHHHGHGHHHHHHHHHHHHHHHHHHHHHHHHHHHGHHHHHHHHHHHDDGHHHHHHHGHHHHHHHHHHHEHHHHGFHGHHGHGGGGGHHHFHHHGHHHHGHGGAFGGHHDGHHHHHHDGHHHHHHHDGGGHHHHGHHFHFFGBGFCGGHC?EFGGFGGGGG;FFGGGGFFGG0;
@M03495:530:000000000-LYBTV:1:1113:19431:21284 2:N:0:AACACCTG+CCCATGCG
ATATTTTGCCGTTGATAAACCAGCTAATCCTGAAAAAAAAATCAAAGCTAAAAACTACAATGCTAAGACCACGATGTGACTGCTATCAAAGTTAGATATATATGTAAATTATTCATCTGTCAAATCCTAGAATTATATCATACCTGCTCCAGCAATCACGACCTGTAATGGTTTAGTGGGTTGTTCACTGTTTCTGAAAAATGAAGATAGTTGTCCAGCTTCCAAAAAGTTTATTGTGTTTTCTAGTGGAG
+
>ABBBFFFFFBBGGGGGGDGGGHHHHHHHHHHFHHHHGGGGHGHHHHHHHFHHHGHHFHGHGHHHHHHHHFHGGHGHGHFHHHHHHHHHHFGGHGHHHHHHHHHHHHHHHHHHHHHHHHHHHHGHGHHHHHHHHHHHHHGHHHHHGHGHHBFBGFHEGHGFFGABHHBFHGHHHHGHGG.>F?<GHHHHGHHHH<GEGHBCGHHBBCGFHCCCGG00C/CGG/;C0..;;CBCFFFBFFBBFFFFEFFF0:
@M03495:530:000000000-LYBTV:1:1113:18454:21298 2:N:0:AACACCTG+CCCATGCG
ATATTTTGCCGTTGATAAACCAGCTAATCCTGAAAAAAAAATCAAAGCTAAAAACTACAATGCTAAGACCACGATGTGACTGCTATCAAAGTTAGATATATATGTAAATTATTCATCTGTCAAATCCTAGAATTATATCATACCTGCTCCAGCAATCACGACCTGTAATGGTTTAGTGGGTTGTTCACTGTTTCTGAAAAATGAAGATAGTTGTCCAGCTTCCAAAAAGTTTATTGTGTTTTCTAGTGGAG
+
ABBBCFFFFFCBGGGGGGGGGGHHHHHHHHHHHHHHHGGGGHHGHHEFHGHFHHGHHHHHHHHHHHGHGHHHGGHGHHHHHHHHHHHHHHHHHHGHHGHHHHHHHHHHHHHHHHHHHHHHHHHHHHHHHHHHHHHHHGHHHHFHHHHHHHGGGHHHHHHGGGGGHHHHHHHHHHHHDHHHGGGGHHGGHGHHHHDGHHHHHHHHHHCHHHGHHHHFHHGHFH;CHHHGGGGGGGGFGB;CFFFGGGGGG0;
@M03495:530:000000000-LYBTV:1:1113:22061:21307 2:N:0:AACACCTG+CCCATGCG
ATATTTTGCCGTTGATAAACCAGCTAATTCCAAAGCTCACATGCTGACAGATCGGAAGAGCGTCGTGTAGGGAAAGAGTGTCGCATGGGGGGTAGGGCACGGGGGGCGGCGTGGCGGTCAAAAAGAAAAAAAAAGAAGAAAAATAGAAGGCCGCAGGTGTCGTTAGCGAGTAGGCAGCATCTGAAAAAGACGCCAGGTCGATGAAGGCTCTGTAAGGCGTCCGTAGGACATAGTTCTACAAGCAGGTACGG
+
BCCCDFFFFFCBGGGGGGGGGGHHHHHHHHHHHHHHHHHHHHHHHHHHHHHHHHGGGGHHHGGGEAEGHFHGGHHHHHFGFGGHGG1BFD/<-.<..<..<--:A--:---:--:----.000...;;/.:9-9.../://:..0;0;0...-----.000.....0---:.000:...00;00000.../.--.-:00--.00000.0./0;000:/-.---....00/000;00:0:;009//..0:.:
@M03495:530:000000000-LYBTV:1:1113:20869:21315 2:N:0:AACACCTG+CCCATGCG
ATATTTTGCCGTTGATAAACCACCCTCCCCAAAGCTCACATGCTGACAGATCGGAAGAGCGTCGTGTAGGGAAAGAGTGTCGCATGGGGTGTAGGGGTGGGGGGGGGCGGGGGCCCGACCACACAAACAACACAAAAGAGGAATCAAGACGAGGAGAAAATTGCCAAGCACCGCGGAAGAGCATAGGGAAGGGATCGAGTGTGCGTGGTCGTCAAGGTCGGCACTAGCTGTGAGGGATAGCAGTCAGTGAA
+
CCCCCFFFFFCDGGGGGGGGGGGGGHHGGGHGHHHHHHHHHHHHHHHHHHHHHGEGGHHHGDFEEGEHGGFFHHHHHGHBGEHGG1FGD1E>3?3/??/>?//------:---------9-.:.9:..9..:.....9./.9/000:00/.----...:/0:009BB..//.--9---.../00000./;..../.;..0.000..:-.9--...0090-----/009000/00...99000000000000
@M03495:530:000000000-LYBTV:1:1113:3632:21324 2:N:0:AACACCTG+CCCATGCG
ATATTTTGCCGTTGATAAACCAGGACTCAGGCGGACCAAAGCTCACATGCTGACAGATCGGAAGAGCGTCGTGTAGGGAAAGAGTGTCGCATGGGGTGTAGTTTTGAGGGGGTGCGGGGCGACTCGCGTAATTCCGATAGCGTATACTGGATTCATGGATGCCAGTATCAACTGCAAAATAGCATGTGACACGAAAACATTGACAGGGAGCAGAATAGCTCGTGAGAGCGCCCGTAAGATCACAGAATTCG
+
AAAAAFFFFFDAGGAGGFGDGAECACHHHHHHEEEGGHH/FEFFGFFHFGHHHGFGHGHH/EFEAFHGGFEGFFGGFE>FEGCF@BBFEE/E/B///>/1122220//0////////-<--;-:..---;..090/;.-;0-;9-/9/B////////////;9;///////9//9///99/////9;/////-----/-/////:/------/9///////---/-//---9----9-;////;;///:/-
@M03495:530:000000000-LYBTV:1:1113:7707:21325 2:N:0:AACACCTG+CCCATGCG
ATATTTTGCCGTTGATAAACCACCCTCCCTGTGGTCGTCGTCCAAAGCTCACATGCTGACAGATCGGAAGAGCGTCGTGTAGGGAAAGAGTGTCGCATGGGGTGGAGGTATGGGGGGGGGGGGGGGCGTTTAGAGAAAAATAAATGAAAAAAAAGGGGGGTTGGACGATGGTCTGCAAGGAGAAAGAAAAAGAGTCTGAACGGTGCGTCGAGGCGGTAGAGGCGGGAGATTAGAGCGCGCTAAGAGCCGAG
+
CCBCCFFFFFCCGGGGGGGGGGGGGHHGGHHGHHHHGGGGGGGGHHHHHHHHHHHHHHHHHHHHHHGEEFFFGGEGGFGGHHHGGHHHHHHFBFEHFGEFAF/>/??//232B0A/------:--------;900900:9.0000090:0.-;-...-------00;:...090/0090.....00/://...90;009:0....--.-9------:.900/9:----.:000009-9----.000/.---
@M03495:530:000000000-LYBTV:1:1113:12682:21333 2:N:0:AACACCTG+CCCATGCG
ATATTTTGCCGTTGATAAACCAGAACCATCCAAAGCTCACATGCTGACAGATCGGAAGAGCGTCGTGTAGGGAAAGAGTGTCGCATGGGGGGGGGGTCTCGGTGGGCGGCGTGGCGGCAATGGAGAGAAGAGAGAACGAGTAAAGGTAAAAACAGCGAGAGAGAGTAGTCGTCACCAATGAAGGCGGTGGCTAAGGCGGTGCTTAGCGTTAAGCATGCAGATGGTCTGACGTGGTTGCGATAGACGTACAG
+
AAABCFFFFFCBGGGGGGGGGGHHHHHHHHHHHHHHHHHHHHHHHGHHHHHHHHGGGGHGHGGGFAEFGHHGFHHHHHFGBFFHEG1CGD/@-----.//;A:;.-.;--@---------;/////..///.:..//;..99//////////../.-9--:9.../////....9//./;////.----.../////-----//99/:....//9/:;///9//////;;....:...--...;/...../
@M03495:530:000000000-LYBTV:1:1113:11542:21344 2:N:0:AACACCTG+CCCATGCG
ATATTTTGCCGTTGATAAACCACCCTCCCTGTGGTCGTTATCTTGCTCCTTCTGTCGTCAACGAATTTACTAATTCCAAAGCTCACATGCTGACAGATCGGAAGAGCGTCGTGTAGGGAAAGAGTGTCGCATGGGGCGAGGATTGGAAGGGCAGGCGCGGGGAAAAGGAAACGATGAGAGGGGAAAGCTAAAGGAGTCGCGTCCGATACGAGCATGACACGAGGCCGCGGACGCGGATAGTACACGCCGCG
+
3AAABFF5DFBA?ECGGGDGGGDF?EGGGFF3AEAGEGEHHHHHHGBDFFGGFGHHFFGF1FEGFAHHFGHHHHHGHHEFHHHHFGHGHEFFFGHG3FGHGGEDCGFGGGCEA??BGFGHHHFG33BBEGGGD0//////--<>00110<<...<.--:---;.;//:////9.../9/9..-.9..9//////.../99---9;D.-9..;--/////99--9-.---;--------./99///.9.--9
@M03495:530:000000000-LYBTV:1:1113:17874:21369 2:N:0:AACACCTG+CCCATGCG
ATATTTTGCCGTTGATAAACCAGCTAATCCTGAAAAAAAAATCAAAGCTAAAAACTACAATGCTAAGACCACGATGTGACTGCTATCAAAGTTAGATATATATGTAAATTATTCATCTGTCAAATCCTAGAATTATATCATACCTGCTCCAGCAATCACGACCTGTAATGGTTTAGTGGGTTGTTCACTGTTTCTGAAAAATGAAGATAGTTGTCCAGCTTCCAAAAAGTTTATTGTGTTTTCTAGTGGAG
+
ABCCCFFFFFBBGGGGGGGGGGGHHHHGHHHHHHHHHGGGGHHHHHHGHHHGHHDHHHHHGHHHHHHHHHHHGGHGHHHHHHHHHHHHHHHGHHHHHHHHHHHHHHHHHHHHHHHHHHHHHHHHHHEFHHFHHHHHHHHHHHHHHHEGHHGGFHHHHHHGGGGGHHFHHHHHHHHHDGAGAEFGHHHGHHHHHHDGHHHHHHHGHHFHHHHHHHHHGHHHFF;CGHE?DBFCFGEFBC/C:;BFFFFGF0.
@M03495:530:000000000-LYBTV:1:1113:19590:21375 2:N:0:AACACCTG+CCCATGCG
ATATTTTGCCGTTGATAAACCAGCTAATCCTGAAAAAAAAATCAAAGCTAAAAACTACAATGCTAAGACCACGATGTGACTGCTATCAAAGTTAGATATATATGTAAATTATTCATCTGTCAAATCCTAGAATTATATCATACCTGCTCCAGCAATCACGACCTGTAATGGTTTAGTGGGTTGTTCACTGTTTCTGAAAAATGAAGATAGTTGTCCAGCTTCCAAAAAGTTTATTGTGTTTTCTAGTGGAG
+
AABBCFFFFFCCGGGGGGGGGGHHHHHHHHHHHHHHHGGGGHHHHHHHHHGHHHGHHHHHHHHHHHHHHHHGGGHGHHGHHHHHHHHHHHHHHHHHHGHHHHHHHGHHHHHHHHHHHHHHHHHHHHHGHHHHHHHHHHHHHHHHHHHHHHHHHHGHHHHGGGGGHHGGGHHHHHHHGHFHGGGGHHFHHHHHHHDGDFGGHHHHGFHHFHHFHHHFGGFHCG=CFG.EA0FFFGGGGF9FFGGFGG0FF0C
@M03495:530:000000000-LYBTV:1:1113:7554:21385 2:N:0:AACACCTG+CCCATGCG
ATATTTTGCCGTTGATAAACCAGCTAATCCTGAAAAAAAAATCAAAGCTAAAAACTACAATGCTAAGACCACGATGTGACTGCTATCAAAGTTAGATATATATGTAAATTATTCATCTGTCAAATCCTAGAATTATATCATACCTGCTCCAGCAATCACGACCTGTAATGGTTTAGTGGGTTGTTCACTGTTTCTGAAAAATGAAGATAGTTGTCCAGCTTCCAAAAAGTTTATTGTGTTTTCTAGTGGAG
+
ABBBBFFFFFBBGGGGGFGGGGHHHHHHHFHFGHGFHGGGGHHHHHGHHHHGHHGHHHHHHHHHHGGHHHFHGGHGHHHGGHHHBGHHHFHFHHHHHHHFHHHHHHHGGHHFHHHHHHHHHFGGHHHBGGFHHHHHHHHHHHHHHHFGHHHGHGGHHGHGGGGGHGHHFHGFGHHHDHHEEFGGHHHHHHGHHHFHGGHH.<0DDGCGGHGHHCGGGHHFHHGGGB;CDFGGGGGGGGFFGGGGE9FF.0.
@M03495:530:000000000-LYBTV:1:1113:28196:21403 2:N:0:AACACCTG+CCCATGCG
ATATTTTGCCGTTGATAAACCAGCTAATCCTGAAAAAAAAATCAAAGCTAAAAACTACAATGCTAAGACCACGATGTGACTGCTATCAAAGTTAGATATATATGTAAATTATTCATCTGTCAAATCCTAGAATTATATCATACCTGCTCCAGCAATCACGACCTGTAATGGTTTAGTGGGTTGTTCACTGTTTCTGAAAAATGAAGATAGTTGTTCAGCTTCCAAAAAGTTTATTGTGTTTTCTAGTGGAG
+
AB?ABBFFFFAAEE4FGG5FGCHHFFHGHHGF5G3GFEGCCF3BGHBBG5GFHFCAB3335B35@@33@FF1B011BGD443BFH4FDF@FDGFDEB4444B4FEFHHGHF4E44?FGF4FGGH43GDGFFFGHGFHFBGBD1BFG01BG1B0@F1111</<ADHFG11FH<GHH1>D>GAFCGHHGFFHDHHB0==GFFHE00=GCCCCGG0C.<C0;:C0:CCC:CDFF09CFFG09/CFCF0;CF?09
@M03495:530:000000000-LYBTV:1:1113:22977:21419 2:N:0:AACACCTG+CCCATGCG
ATATTTTGCCGTTGATAAACCACCCTCCCTGTGGTCGTTATCTTGCTCCTTCTGTCGTCAACGAATTTACTAATTCCAAAGCTCACATGCTGACAGATCGGAAGAGCGTCGTGTAGGGAAAGAGTGGCGCATGGGGGGTAGGGTTGGGGTTTGGGGGGGGGATTTGGATAAAAGATATGATAACAGACGAATGTGATCTAGCTATATAGCGTCTCGTTTACGAAGATACTGAGACTGTGGATAGAGCTGTC
+
>A>AAFFFD1>>EEAAA3GGGGC00B0EFHBB10ABEEE/FFFEHGEDCCEDGBBFFGGCAAEFFAGGGBGGAGGGFHFB0FHHGHFHEHGHFHHHBGHECEGGGHHGGGCEGHHHHGHHEHHH></<B/BCC0FC/-9..../9------------9-----9////9/////-////////////-----//:///////;///;///--9-9/----/-9---///////////9/-////://///9
@M03495:530:000000000-LYBTV:1:1113:7156:21426 2:N:0:AACACCTG+CCCATGCG
ATATTTTGCCGTTGATAAACCAGGACTCAGGCTGGACCAAAGCTCACATGCTGACAGATCGGAAGAGCGTCGTGTAGGGAAAGAGTGTCGCATGGGGTGTAGATCTCGGGGTGCGGCCTCCGCTTCTGACCCACAGCACACTACACGCAGACACACGATACGCATAAGGCAGGCGTGCCCTTCGCACACAAGTACCGTGGCCCGACAATCTATGTCATACAGCTGAGGCGCGCTAAAACGCATGTCGCACG
+
>A>AAFFFFFDAGFEGFGFGGGGG4FGGGHHFFFDCGHHH2GHHHHHGHHHHGGHGECGHCECCEBFGGEEEFGHHHHG3BEFEGGF4FEGED111?>E/3344B4B?////</<////0//?///1111?0<..0<000000<//.--<-.///.:-..-.....0;0/..-.-.-..////...99.9.;/9//9..--..----;///:/99/////9///;/...------.://---;9//..---
@M03495:530:000000000-LYBTV:1:1113:18034:21434 2:N:0:AACACCTG+CCCATGCG
ATATTTTGCCGTTGATAAACCAGTCAGGAGTCCAAAGCTCACATGCTGACAGATCGGAAGAGCGTCGTGTAGGGAAAGAGTGTCGCATGGGGTGTAGGTGACGGTGGGGGGGGGGGGAAGATAAATAAAAAAATAAAAGAGAGTATGTTGTTAGATATGGTGTATCAAACTAAGACTCACACGGTACATACCATAAAGTAATGCAGTAGAGCCCTAATGTGATCTGCTACTGGTCAGTGGGTGCAATATGG
+
AABBCFFFFFCCGGGGGGGGGGHHHHHHHGHHHHHHHHHHHHHHHHHFHHHHHHHHGGGGHHHGGGGGGGHGFGHHGHFHHHFGGHGG1G1E1/>3B33333>>/F////--;-----...0:00000000--:00000.//.;0:0:09/.:00000000:.0000009000000000000--9..0000/0000000000000000;000..///000:000000000090900/90/....0000000
@M03495:530:000000000-LYBTV:1:1113:18704:21444 2:N:0:AACACCTG+CCCATGCG
ATATTTTGCCGTTGATAAACCACCCTCCCTGTGGTCGTTATCTTGCTCCTTCTGTCGTCAACGAATTTACTAATTCCAAAGCTCACATGCTGACAGATCGGAAGAGCGTCGTGTAGGGAAAAAGTGTCGCATGGGGGGTAGAGCTGGGGGGGGGGGGGGTGATTAGTGAATAAAGAAAGGAAGTAGAGACTGTGGTGCAGTAGTTGTGTGCTAATTTGTTGAGTCAATAGAAGGTCGCTGTACAGCATGTG
+
BCBBCFFFFFBCGGGGGGGGGGGGGHHGGHHHHHHHGGGHHHHHHHHHHHHHHHHHGGGHGHGGGHHHHHHHHHHHHHHHHHHHHHHHHHHHFHHHHHHHGGGGGHFGGGGGGHHHGGHHHHHGBF?DDHBG?0FA/<-.<000<<CDC@<-----<9--<.0<00000:0000<0./0./:.000000/0000//9000<0:<000./.000000000/.0<0000<0<0:<.<0--<..00000:<000
@M03495:530:000000000-LYBTV:1:1113:9892:21461 2:N:0:AACACCTG+CCCATGCG
ATATTTTGCCGTTGATAAACCAGGACTCAGGCTGGACCAAAGCTCACATGCTGACAGATCGGAAGAGCGTCGTGTAGGGAAAGAGTGTCGCATGGGGTGTAGGGCGCGGAGGGTAGGCGGGGTGACAGAGAACATCATAGATACAATGCTGGTGAGATGGGTCGTTTAATTACCAATCCACATATGCAGTACAGATCAGCCGTCCCCTTCGAGATGACTGACGACGGTACAGTCCGTCTAGACCTCTAGGA
+
BBBBBFFFFFBAGGFDGG5GG4FFEHHHHBGFHHGGHHGGHHHHHHFHHGCGHHHHHHHHHGGGGFGHGAEEFEHHHFGHHHHFGEG4FE?EG?1F/>>/3B3/2//<//>///0//1/----:.0:0/////:000000;00000;0/90///9.000/.//;-...//////////./////////////9////9;/9-.;..9...99.9.///////9.9--...//;9/.....;///////9//
@M03495:530:000000000-LYBTV:1:1113:10108:21465 2:N:0:AACACCTG+CCCATGCG
ATATTTTGCCGTTGATAAACCAGCTAATCCTGAAAAAAAAATCAAAGCTAAAAACTACAATGCTAAGACCACGATGTGACTGCTATCAAAGTTAGATATATATGTAAATTATTCATCTGTCAAATCCTAGAATTATATCATACCTGCTCCAGCAATCACGACCTGTAATGGTTTAGTGGGTTGTTCACTGTTTCTGAAAAATGAAGATAGTTGTCCAGCTTCCAAAAAGTTTATTGTGTTTTCTAGTGGAG
+
AABBBFFFFFBBGGGGGGGGGGHHHHHHHHHHHHHHHGGGGHGHHHFBHHHHHHGHHHHHHHHHHGHHHHHHGGHEHGHHGHFHHHHHHHHHHBHGHHHHHHHHHHHHHFHHHHHHHHHHHGHHHHEEGGHHHHHHHHHFHHFGHGHHHHHFFGHHHHHGGGGGGHHHHHHHHHHHHEGGFGGGHGHHHHHHHHHHHGFHHGHGHHHHGHHHFGHFBGHHHFCGCC:EFGGBFGGGGFFFGGGGFGGGE;.
@M03495:530:000000000-LYBTV:1:1113:21922:21469 2:N:0:AACACCTG+CCCATGCG
ATATTTTGCCGTTGATAAACCACCCTCCCTGTGGTCGTTATCTTGCTCCTTCTGTCGTCAACGAATTTACTAATTCCAAAGCTCACATGCTGACAGATCGGAAGAGCGTCGTGTAGGGAAAGAGTGTCGCATGGGGGGTAGGGCTGGGGGGGGGGGGCGGGGGGATAGAAAACAAAAAAAATAATAGCAGTGATCGTGGTGTACGAGTATGTGTTCTCACCACTGGAGGATGTACGCGCTCGAGCGAACAG
+
AABBCFFFFFCCGGGGGGGGGGGGGHHGGHHHHHHHGFGHHHHHHHHHHHHHHHHHGGGHGHGGGHHHHHHHHHHHHHHHHHHHHHHHHHHHHHGHGGHHGGGGFHHGGGGGGHHHHGHHGHHHDFDDEGFF<FGG/:-.;../..:.-@---;-----------./00;0//9....---.000:000000000./...:.00.....:0000;00000.;.00//.../0000..---.--..-----/
@M03495:530:000000000-LYBTV:1:1113:10558:21476 2:N:0:AACACCTG+CCCATGCG
ATATTTTGCCGTTGATAAACCAGTCAGGAGTCCAAAGCTCACATGCTGACAGATCGGAAGAGCGTCGTGTAGGGAAAGAGTGTCGCATGGGGGGTAGAGCTCGGGGGTGGGGGGAGGATTGAAAGAAAAAAAAAAGTAAATAAAAGGGAGGAGGATGTGAAGAGGGGGAATAGGAGTTGAAGGGGTAGGGTATGGAGACGGCGGCTAAGTGTAGGTAGTGACAGACGTGTAGAGTGATGGTGCGACGTCAG
+
BCCCDFFFFFDCGGGGGGGGGGHGHHHHHGHHHHHHHHHHHHHHHHHHHHHHHHHHGGGGGHHGGGGGGBGGHGGHHGFHHH4GGHGG?AGG/@<.<000<0<--:@----------.<0/0:<0/.//<-----.0000000000....9.<9.<<0000<0...---.:00<<///00000.9...<.//00<0<0...-----.000000000000<:000/.-.<//00000000:<0<-.-<-..<
@M03495:530:000000000-LYBTV:1:1113:28014:21486 2:N:0:AACACCTG+CCCATGCG
ATATTTTGCCGTTGATAAACCAAAGCTCACATGCTGACAGATCGGAAGAGCGTCGTGTAGGGAAAGAGTGTCGCATGGGGTGTGGAGCTGGGGGGGGGGCGTGTGAGTTAAAAAAAAAAAAATACATAAATAAGTTGTGAGTGCGTGTGAGAAAGTGAGTCGAGACTGGTTGGCTGATAAGCAGTCGACATGTGCGGAGAGGTGCTGTGTGTGGGCATGGTCGGAGGACAAGACGATACGACTCTGTCACG
+
ABBBBFFFFFBBGGGGGGAFGGHHHHHHHHADBBFGHHHHHHHHGGGGHHHGGGGGGHHGHGHHHHFH5F5DEGEG1G1E1E/1?312132//>--9---99;9.////:////-9--;---./9/9///////////./////-9..9///////////;9.-999/.//9-//9./////////..-..9;//.----9././/////..........//----9.9....;:-9.-9.;..///9//.
@M03495:530:000000000-LYBTV:1:1113:8225:21488 2:N:0:AACACCTG+CCCATGCG
AAAGCGTTACGATTGAATCATAAGATTATATCCCGGACTATATTCAGCAGTTGGAATACCGGAATGCAGACTAAAGCGAAGATGACAAGTGGGCAGATCGGGAGAAGGCAGCGTAGGCGGAAGCACGGGGGCGGGAGGACAAGGGTAGGGGTAAGGGGAGCGTGAGAGGAGGTAGCACGCGGAACAGAGAACTTGTGGCTGGTGAAGTGAGATGCGATGGTACAAGATGGACGTCACGGCGATTAATCATA
+
111>111111111A11B331333A1311D3A3310000AA1222222B1B111111111A///A/BAGDD0111B11///>/1@11110111//0//11//////>0</B?////>/1//////10////>-------.:/.9--9/---9A-///-----9---9//----;/////-9-9----///-//;////-----/-///////////9----//////-9;//:-------------99/9//
@M03495:530:000000000-LYBTV:1:1113:21110:21506 2:N:0:AACACCTG+CCCATGCG
ATATTTTGCCTTGATAAACCACCCTCCCTGTGGTCGTTATCTTGCTCCTTCTGTCGTCAACGAATTTACTAATTCCAAAGCTCACATGCTGACAGATCGGAAGAGCGTCGTGTAGGGAAAGAGTGTCGCATGGGGTGTAGGGATGGGTGGTCGGCGGGGGGTTGATGAAGAAAAGACAGGACGTGTCGGTAGGACGCAGACAACGGCCGCAGGCATCGATAGGTGGACGCGGAGGTGCAGAAGCTGGGAAG
+
BBCCDFFFFFFFGGGGGGGGGGGGHHGGHHHHHHHGGGHHHHHHHHHHHHHHHHHGGGHGHGGGHHHHHHHHHHHHHGGHHHHHHHHHHHHHHHHHHHHGGGGHHHGGGGGGHHHHGHHHHHHHFFEEHGG?B/D<B/2>2/20//?1?C/1<--<---<<---/:11111</<<.///..<-9.//.-<...00-9---.//.<--------..0/./.../:<..0---9---..0011/<000/..0.
@M03495:530:000000000-LYBTV:1:1113:16353:21514 2:N:0:AACACCTG+CCCATGCG
ATATTTTGCCGTTGATAAACCAGCTAATCCTGAAAAAAAAATCAAAGCTAAAAACTACAATGCTAAGACCACGATGTGACTGCTATCAAAGTTAGATATATATGTAAATTATTCATCTGTCAAATCCTAGAATTATATCATACCTGCTCCAGCAATCACGACCTGTAATGGTTTAGTGGGTTGTTCACTGTTTCTGAAAAATGAAGATAGTTGTCCAGCTTCCAAAAAGTTTATTGTGTTTTCTAGTGGAG
+
ABCCCFFFFFCCGGGGGGGGGGHHHHHHHGHHHHHHHGGGGHHHHHHHHHHHHHGHHHHHHHHHHHHHHFHHGGHGHHHHHHFHHHHHHHGHHHHHHHHHHHHHHHHHHHHHHHHHHHHHHHHHHHHHHHGHHHHHHHHHHHGFHHFHHHFFGHHHHHHGGGGGHHHHHHHHHHHHGHAGFGGGHHHHHHHHGHGHHGGHHHHHFHGHHHHHHHHGHFFHGHCHFFCADBFGGGGGGGFGGGFGGGGG?0:
@M03495:530:000000000-LYBTV:1:1113:12706:21519 2:N:0:AACACCTG+CCCATGCG
ATATTTTGCCGTTGATAAACCAGGGACTCAGGCGGACCAAAGCTCACATGCTGACAGATCGGAAGAGCGTCGTGTAGGGAAAGAGTGTCGCATGGGGTGTAGAGAGTGGTGGGGGGGGGGGTGGTGTAAAAAAAAAAAGAAAAAAAAACGAGAGCGTGCGAAACGGAGAGGCGAATAAATACAGGATAGAGGAAACGGGGCGGCGCATGTTAAGTAAAGAGAGGGACGGTGCTAGAATCGACGGAGAGAGG
+
BBCCCFFFFFCCGGGGGGGGGGHGGGGHHHHHHGGGGGHHHHHHHHHHHHHHHHHHHHHHHGGGGFGHGEFFEGHHHHGGHHHHHGHBGGHGGEHHGAE/2B233/2BF3?C//<--9--9---9..0000<<9---<...//:----.-...-.-...-.9--...9-...----.0000000<.<0<00/.///9..--------..00000000000/<.9.9.--..-:0<0000:.--9<9-....
@M03495:530:000000000-LYBTV:1:1113:22306:21526 2:N:0:AACACCTG+CCCATGCG
ATATTTTGCCGTTGATAAACCAGCTAATCCTGAAAAAAAAATCAAAGCTAAAAACTACAATGCTAAGACCACGATGTGACTGCTATCAAAGTTAGATATATATGTAAATTATTCATCTGTCAAATCCTAGAATTATATCATACCTGCTCCAGCAATCACGACCTGTAATGGTTTAGTGGGTTGTTCACTGTTTCTGAAAAATGAAGATAGTTGTCCAGCTTCCAAAAAGTTTATTGTGTTTTCTAGTGGAG
+
>>AABFFFFBAAGGGGGGBGFGECHHGHFDGDHCF5GGGGGHH3GBFBGHDGEGEGEGGHHHHHFGHHGFFGGGHGFHH4GGGHHHHFDFGBEGHHHHHHHHHGHHHHHHGHHHFFFFHHHHHFGDGFGHFHHGHHFGHFHHFCFGHFHHFFFGHHHCHGGGGGHHHHGHHGHHHHGHFHGGGGHHHGHHFHGH=GGDGHHHGGHHCHHHHHGHH=0CCGF0:CFGCAC0BBFFGGGFFCFG0CBFFGG9.
@M03495:530:000000000-LYBTV:1:1113:17699:21534 2:N:0:AACACCTG+CCCATGCG
ATATTTTGCCGTGATAAACCAGCTAATCCTGAAAAAAAAATCAAAGCTAAAAACTACAATGCTAAGACCACGATGTGACTGCTATCAAAGTTAGATATATATGTAAATTATTCATCTGTCAAATCCTAGAATTATATCATACCTGCTCCAGCAATCACGACCTGTAATGGTTTAGTGGGTTGTTCACTGTTTCTGAAAAATGAAGATAGTTGTCCAGCTTCCAAAAAGTTTATTGTGTTTTCTAGTGGAGG
+
AABBCFFFFFCBGGGGGGGGGGHHHHHHHHHHHHHHGGGGHHHHHGFHHGHHHGHHHHHHHHHHHHHHHHHGGHGHHHHHHFHHHHHHHHHHHHHHHHHHHHHHHHHHHHHHHHHHHHHHHHHHGGHGHHHHGHHHHHHHHHHHHHHHHHFGHHHHHHGGGGGHHHHGHHHHHHHGHHFGGGGHHHHFHHHHHHGHHHHHHHHGHHHHHGGHHHFHHFHGFHGHFHGCFFGGGGF90:CFFBFFBFFFFED
@M03495:530:000000000-LYBTV:1:1113:25579:21562 2:N:0:AACACCTG+CCCATGCG
ATATTTTGCCGTTGATAAACCACCCTCCCTGTGGTCGTTATCTTGCTCCTTCTGTCGTCAACGAATTTACTAATTCCAAAGCTCACATGCTGACAGATCGGAAGAGCGTCGTGTAGGGAAAGAGTGGCGCATGGGGTGTGGGGGTAGGTGGTCGCGGGGGCAGGGGGAATATAAAAGAAGTATAAAGATATAGGGATGGAGTAGTGGTCCACGATGGCCAGTTACGTAGCAGCAACGCAGTACCAGCAGGG
+
BBBBBFFFFFBBGGGGGGGGGGGGGHHGGGHGHHHHGGGHHHHHHHHHHHHHHHHHGGGHGHGGGFHHHFHHHHHHHHHHHHHHHHHGHHHHHHHHHHHHGDGGHHGGGGGGGGHHHGHHHHGH3B/?</>E?<?A//>///<--.<.0<<.0--:--:---:----:.:////://..///;///;/////:/./..././;/:/./////.-....//://:/../;.;;....----.////;E...-
@M03495:530:000000000-LYBTV:1:1113:15130:21565 2:N:0:AACACCTG+CCCATGCG
ATATTTTGCCGTTGATAAACCAGGACTCAGGCTGGACCAAAGCTCACATGCTGACAGATCGGAAGAGCGTCGTGTAGGGAAAGAGTGTCGCATGGGGTGTAGGGGGGGGGGGGGGGGGTGGGGGGAGAGAAAAAAAAAAAGAACAAAGAGACGGGGGAGTGGAGGAGAGGCAGTAGAGAGGTGAGGTAGCTGGTAGCAGAGGAGAGGGAGGTGGTAGCTACGGGCATGTGGTGGTGGTAGCTTGCGTAGTG
+
ABCCCFFFFFCCGGGGGGGGGGHGHHHHHHHHHHGHHHHGHHHHHHHHHHHHHHHHHHHHHGGGGGGHGEGFEEGHGHGHHHHHHGGBGGHGG>GGE/E/3B3/</-;=;>---=--9---------...00/.---9--...///./////..-----;..0..........:000009.0.0..:00000//0:000:9.....:...-....000;00..:--/.000/......0000;/.-..-.:
@M03495:530:000000000-LYBTV:1:1113:13411:21595 2:N:0:AACACCTG+CCCATGCG
ATATTTTGCCGTTGATAAACCAGCTAATTCCAAAGCTCACATGCTGACAGATCGGAAGAGCGTCGTGTAGGGAAAGAGTGTCGCATGGGGGGGAGAGGTCGGTGGTCGGTGGGGCATTAAAGGAAAAAAAAAAAAGAGAAAATACGGTGTGAGTGGAAGTAACTAAAAATGTAAAGTGACGAAACTAATGTACTGGCTGTGGTGGAGCTGACCTAGTGAGGCGATCTCATGTAATCAGACGACTATCTCGT
+
>ABBCFFFFFDCGGGGGGGGGGHHHHHHHHHHHHHHHHHHHHHHHHHHHHGHHHGGGGHHHGGGGEEGHHHGGHHHHHGHDGGGGGFHH1><--:...0/-:-A?A0;--..-:9-/0000009///;-------;.//00/000.:/.;.0000.0;/0009000000.0:90000000..-.-:000000000:99..//;;.../.00//000;009..---..0000000000000---;-00;0..
@M03495:530:000000000-LYBTV:1:1113:24270:21600 2:N:0:AACACCTG+CCCATGCG
ATATTTTGCCGTTGATAAACCACCCTCCCTGTGGTCGTTATCTTGCTCCTTCTGTCGTCAACGAATTTCCAAAGCTCACATGCTGACAGATCGGAAGAGCGTCGTGTAGGGAAAGAGTGTCGCATGGGGGGGAGGTCTCGGTGGTGGGGGTGGGGTTGGAAAAAAAAAAAAAAAAAGAATGGGTGAATTGGGACAAGTCTGTGTATGCTTGATAGTGCGGGCGTCGAGTGCGTCTGTCGTGTGTAGAATGG
+
AABCCFFFFFCBGGGGGGGGGGGGGHHGGGHFHHGHGGGHHHHHHHHHHHHHHHHHGGGHGHGGGHHHHHHHHHHHHHHHHHHHHHHHHHHHHGGGGHHHGGGGGGHHHHGHHEHHHGHBFGHGC?BGG/?--@-9/00::::A...--;-----.---000/.--9---------...000./..00000......000:0000000000.000000--------9-0.0:.-..;0.9...;0000000
@M03495:530:000000000-LYBTV:1:1113:14269:21614 2:N:0:AACACCTG+CCCATGCG
ATATTTTGCCGTTGATAAACCACCCTCCCTGTGGTCGTTATCTTGCTCCTTCTGTCGTCAACGAATTTACTAATTCCAAAGCTCACATGCTGACAGATCGGAAGAGCGTCGTGTAGGGAAAGAGTGTCGCATGGGGGGTAGGGCTGGGGGGGGGGGGGGGCAGTAGGGAAGAAAAAGCAGCGAAGAGTAGATGAGCGGAGGCGGTGAGGCAAGTATATAGGATACTAGGCGGACATGTAGCGCGATGTAGA
+
ACCCCFFFFFCCGGGGGGFGGGGGGHHGGHHHHHHHGGGHHHHHHHHHHHHHHHHHGGGHGHGGGHHHHHHHGHHHHHHHHHHHHHHHHHHHHHHHHHHHGGGGHHGGGGGGGGHHHGHHHGHFFF?DCFBD<FHC/?-;9../...:--;-;---;--:--.:0;0./...;//:..9//----..00;9000;0---:-;9---....9..00;000000000090//-----000000:---:..000
@M03495:530:000000000-LYBTV:1:1113:5689:21619 2:N:0:AACACCTG+CCCATGCG
ATATTTTGCCGTTGATAAACCAGGACTCAGGCTGGACCAAAGCTCACATGCTGACAGATCGGAAGAGCGTCGTGTAGGGAAAGAGTGTCGCATGGGGTGGAGGTCTGGGGTGTGGGGATGGGAGGCATAAAGAACAAAAAAAAAAAAAAGTGAAAAACACAAGGAAGTAAGACAAAACTATACAAGGTAAATACAGATAGGAAGACTCTAGATAATAGAGACACCAATTGGTCTACACGTATGACAGTAAA
+
ABBCCFFFFFDAGGGGGGGGGGHGHHHHHHHHHHGHHHHHHGGHHHGHHHHHHHHHHHDCGGGGGFGHGEEEEGHHHHGHHHHGHEGBFFHGGEHA?/E/////24332//>/?////////0///?111<11<0<0<0.-------:-.9000009:.;....;/.0;0000///..009000;0.0000000000000/00:./0000;:00090::09/99...0000:00000/.9/0/00000000
@M03495:530:000000000-LYBTV:1:1113:4772:21653 2:N:0:AACACCTG+CCCATGCG
ATATTTTGCCGTTGATAAACCAGCTAATCCTGAAAAAAAAATCAAAGCTAAAAACTACAATGCTAAGACCACGATGTGACTGCTATCAAAGTTAGATATATATGTAAATTATTCATCTGTCAAATCCTAGAATTATATCATACCTGCTCCAGCAATCACGACCTGTAATGGTTTAGTGGGTTGTTCACTGTTTCTGAAAAATGAAGATAGTTGTCCAGCTTCCAAAAAGTTTATTGTGTTTTCTAGTGGAG
+
BBBBBFFFFFBAGGCGGGGGGGHHCGHHHGHGGHGHHGFFGHHHHGDGHBFGHHGHHHHHFHHHHHHHH2EAEFFAFGHH4BFEEDGHHGGGHHFHHHHHHGHHHHHHHFHFHFHHHGHGHHHFD3BFFGHHHGHHHHHHHHFFHFFGHHHFFGHHHHHGGGCGHHHFHHHFHHG1>FFEDGGDGGHHHHHHFHDDGHGHHFHFGF0<GFCCCGHFHCCCHH;CGBG.;CFFFGGGGF/BF9FFF090A0.
@M03495:530:000000000-LYBTV:1:1113:22762:21658 2:N:0:AACACCTG+CCCATGCG
ATATTTTGCCGTTGATAAACCAGCTAATCCTGAAAAAAAAATCAAAGCTAAAAACTACAATGCTAAGACCACGATGTGACTGCTATCAAAGTTAGATATATATGTAAATTATTCATCTGTCAAATCCTAGAATTATATCATACCTGCTCCAGCAATCACGACCTGTAATGGTTTAGTGGGTTGTTCACGGTTTCTGAAAAATGAAGATAGTTGTCCAGCTTCCAAAAAGTTTATTGTGTTTTCTGGTGGAG
+
BBBBBFFBFFDBGEGGGGGGGGHGHHHHHHHHHHHHHGGG0FEGHE52FFGHHF1AFAGGBDFEG@3BG2FC1EFAF4FB4D3BEF?GHF3GGH4GFBEGFHHEDGHGH4BGDF4FGD4BFHHFFH3FBFFFH4FFFF33BGG23B0FG2222@<F2GB/DGCAC?G1<G1GF<11>GAGG.-EG110..<E?<0=DGHH.:0C;;00:0<0C:;00;/C;C/0CBC.ACF09C0;09FFGC0000;;..:
@M03495:530:000000000-LYBTV:1:1113:15001:21664 2:N:0:AACACCTG+CCCATGCG
ATATTTTGCCGTTGATAACCAGGCGGACCAAAGCTCACATGCTGACAGATCGGAAGAGCGTCGTGTAGGGAAAGAGTGTCGCATGGGGGGGAGGGTGGGGTGGGCGCGAGGGCCTTGACGATAGAGCAAATTCAAAAACACTTAGTAGACGTAAATAACGCGACGAGAGATCGGACAGTCGAGTGGGAGGGGATGAGTGTAGGCCCGTGTGCGACGCGGATTGGTGGAATTGTGACGAAGATATGCAGAGG
+
ABBBAFFFFFBBGGGGGGBFGGGCEEGEAFHHFFHHGHEHHFHFHBHFHHHAEFGEFFGEEEEEEFCGHFBCG1FFGB@BEAEEA0/E/<-----..;-99-@9.9-9----...////..9:.9;B/99/;B////..9./:////;;/....9;///.-------;-.9/:..--.//.99;A....---...999///////.--.../..-;-----...9.../9////9/..-..////////.9
@M03495:530:000000000-LYBTV:1:1113:9999:21695 2:N:0:AACACCTG+CCCATGCG
ATATTTTGCCGTTGATAAACCAGCTAATCCTGAAAAAAAAATCAAAGCTAAAAACTACAATGCTAAGACCACGATGTGACTGCTATCAAAGTTAGATATATATGTAAATTATTCATCTGTCAAATCCTAGAATTATATCATACCTGCTCCAGCAATCACGACCTGTAATGGTTTAGTGGGTTGTTCACTGTTTCTGAAAAATGAAGATAGTTGTCCAGCTTCCAAAAAGTTTATTGTGTTTTCTAGTGGAG
+
BBABCFFFFFCCGGFGGGGGGGHHHHHHHFHHHHHHHGGGGHHHHHFHHHHHHHGHHHHHHHHHHGHHHHHHGGHGHHHHHGGHHHHHHHHHHHHHHHHHHHHHHHHHHGHHGHHHHHHHHHHHHHHHFHHHHHHHHHHHHHFFHHFHHHHFGHHFHHHGGGGGHGGBHHHHGHHHHHFFEGGGHHHGFHHHGG=DHBGGHHHHHHGHHGFHHHHGHHGHBHCCCC:.AFGFGFGFGGFGEGEGFGGFF:.
@M03495:530:000000000-LYBTV:1:1113:18937:21706 2:N:0:AACACCTG+CCCATGCG
ATATTTTGCCGTTGATAAACCAGCTAATCCTGAAAAAAAAATCAAAGCTAAAAACTACAATGCTAAGACCACGATGTGACTGCTATCAAAGTTAGATATATATGTAAATTATTCATCTGTCAAATCCTAGAATTATATCATACCTGCTCCAGCAATCACGACCTGTAATGGTTTAGTGGGTTGTTCACTGTTTCTGAAAAATGAAGATAGTTGTCCAGCTTCCAAAAAGTTTATTGTGTTTTCTAGTGGAG
+
ABBBBFFFFFBBGGFGGGGGGCHHHHHHHGGFFFHHHGGGGHHHHHHEHHHHHHGHHGHHHFHHHGHHHGGHGGHGHHHHHHFHHHHHHHHHHHGHHHHHHGHHHHHHHHHHHHHHHHHFHHHHEGHGHHHHHHHGHHHHHHFGBHAHHHHHFHHHGHHGGGGGHHHHHHHFGGHHFFFAAFDDHHGGHHHHHFGHHGFF.CGGHHFHG00:CGCCFGHHFHB000:9CBFGFFFFFGFB9CFFFB0FF:A
@M03495:530:000000000-LYBTV:1:1113:21858:21748 2:N:0:AACACCTG+CCCATGCG
ATATTTTGCCGTTGATAAACCAGCTAATCCTGAAAAAAAAATCAAAGCTAAAAACTACAATGCTAAGACCACGATGTGACTGCTATCAAAGTTAGATATATATGTAAATTATTCATCTGTCAAATCCTAGAATTATATCATACCTGCTCCAGCAATCACGACCTGTAATGGTTTAGTGGGTTGTTCACTGTTTCTGAAAAATGAAGATAGTTGTCCAGCTTCCAAAAAGTTTATTGTGTTTTCTAGTGGAG
+
>AAABFFFFBAAGGGGGGGGGGHHHHHHHGHHHCHHHGGGGHHHHHEFHHHHHHGHHHHHFHHHGGHHHCHHGGHGGFHGGHBHHFHHHHHHFHHHHHHHHHHHHHHHHEHHHHHHHHHHGHHHFFHGGHHHHHHHHHHHHHFCHHHFHHGGFGHFHHHGGCGGFGGGGHHFGHHHHFFHGGDGGHGHHHHHHHDGGBDHFGHHFHCGHHHHFGCCGFGFFH;0CC.:CBFBFGGGGFFBFFFFFFFGF0.
@M03495:530:000000000-LYBTV:1:1113:24360:21755 2:N:0:AACACCTG+CCCATGCG
ATATTTTGCCGTTGATAAACCATCCTCCCTGTGTCCAAAGCTCACATGCTGACAGATCGGAAGAGCGTCGTGTAGGGAAAGAGTGTCGCATGGGGTGTGGGGCAGGGTGGGGGGGGGGGTGTGTAGGAAAAGAAAAAAAAAGAAAAAAAAGCGTGGAGTCCGTTAGATTAAGTGATAACGTGGGTACCTTCTATGCAATGTGACGAGATAGTATCGCAGCGCGTGAACGTGACGACTAGACAGTATACTGG
+
ACBBCFFFFFCCGGGGGGGGGGHHHHHHGHHHHHHHHHHHHHHHHHHHHHHHHHHHHHHGEFFHHHGGGGFEGHHHGHFHHHHFGBFEHGG>FGG1>////////</?//<@@?:---99--..00000/;/..:/.----...;/.--:.....-..0/:..0..0000000000000;:..-;000;00000:00000;000.9-..00:000....----;9..0..;....-.-:000/00:00::0
@M03495:530:000000000-LYBTV:1:1113:15668:21767 2:N:0:AACACCTG+CCCATGCG
ATATTTTGCCGTTGATAAACCAAAGCTCACATGCTGACAGATCGGAAGAGCGTCGTGTAGGGAAAGAGTGTCGCATGGGGTGGAGATCTCGGGGGGCGGCGGAGCAGTAAAAAAAAAAATAAAAAAAAAAAAATAGATAAGGAGAACAGCGAAGTCGAGTTAAGCAGAGAAGGACAGACAGGACAGTGTAATCTATTCGTGGAGAGGGTAGATCAGCCAGGGGGCGAGCTGAATCGGCTGGGTGCATGAAG
+
BCCCCFFFFFCCGGGGGGGGGGHHHHHHHHHHHHHHHHHHHHHHGGGGGGHGGGGGGHHHHGHHHHHHGHDFFHGGEEAE1>/1?333@4BF/EE?-<-------./1111109----@.01110<-<-----<0<1<11000...0//.----<19.90.11101//./0/.../9/<//.../.<111<111:111//.<..0...9/.1<10<0/<...--<--9-.0:011..-.-../..:1101:
@M03495:530:000000000-LYBTV:1:1113:16968:21784 2:N:0:AACACCTG+CCCATGCG
ATATTTTGCCGTTGATAAACCACCCTCCCTGTGGTCGTTATCTTGCTCCTTCTGTCGTCAACGAATTTACTAATTCCAAAGCTCACATGCTGACAGATCGGAAGAGCGTCGTGTAGGGAAAGAGTGTCGCATGGGGGGGAGATGTGGGTGGGGGGCGGGGTAGTTAAATAAAAAAAGGAGAAGAGAACAGAAAGACAAGTCCATAGTGGTGGCGTCTAGAGAGAGAACTGGGAAGATAGTCTTGACATGAA
+
ABCCCFFFFFBCGGGGGGGGGGGGGHHGGHHHGHGHGGGHHHHHHHHHHHHHHHHHGGGHGHGGGHHHHHHHHHHHHHHHHHHHHHHHHHHHHHHHHHHHGGGGHHHGGGGGGHHGHGHHAGHHDD?DEGDFEFHC/9--;./0000;..--9---9--9-..;00000009;0--../.../0.90;///000///;.;00000090.0...-.9..0:0:....0000/..0..000000000000000
@M03495:530:000000000-LYBTV:1:1113:9235:21816 2:N:0:AACACCTG+CCCATGCG
ATATTTTGCCGTTGATAAACCAGCTAATCCTGAAAAAAAAATCAAAGCTAAAAACTACAATGCTAAGACCACGATGTGACTGCTATCAAAGTTAGATATATATGTAAATTATTCATCTGTCAAATCCTAGAATTATATCATACCTGCTCCAGCAATCACGACCTGTAATGGTTTAGTGGGTTGTTCACTGTTTCTGAAAAATGAAGATAGTTGTCCAGCTTCCAAAAAGTTTATTGTGTTTTCTAGTGGTG
+
AABBBFFFFFBAEGGFGFFBGEHCCGHFFFHFFHFFGGGEAGFFHHE2FFHFHHCHHFGAGHG5FB3FH2FHGCH1B4GBF@3@GBCGGHEHHH4G4EEGBFHHHHHHHHGHHHFEGHHH4FFEGBCFFGFGHHHFHHHDGG?BDGAFF11BB@@G1FB//C<AGHGHHH11?0?F<FCCEG?<FF=0DFGHHHDDDDF0AGFGHFCCGB;CGHGB0;/:0;CGF0:A9CCB9BFFFF9B//B9000;A0.
@M03495:530:000000000-LYBTV:1:1113:20542:21818 2:N:0:AACACCTG+CCCATGCG
ATATTTTGCCGTTGATAAACCAGCTAATCCTGAAAAAAAAATCAAAGCTAAAAACTACAATGCTAAGACCACGATGTGACTGCTATCAAAGTTAGATATATATGTAAATTATTCATCTGTCAAATCCTAGAATTATATCATACCTGCTCCAGCAATCACGACCTGTAATGGTTTAGTGGGTTGTTCACTGTTTCTGAAAAATGAAGATAGTTGTCCAGCTTCCAAAAAGTTTATTGTGTTTTCTAGTGGAG
+
ABBBBFFBFFBAEEFGGBGGGGHCHHHHHHHF5EGHFGEEEGHHHHHHHHHHGHAGHFHHGFCGGFFHHFGHGGHGFEFHHHHHHGEHHGHHHHHHGHGHHHGGGGHHFHHHHEHHHHHHEHFHGBGGHFHHHHGHEGHFHHFHHHHHGGGG2GFGGFGFGG?DHH1FFFGFGHHHHHHHCFGDHFHFHHHHGGBG0DGD.CBBGBHHHHHFHHHHGGCCBGGG;GC.A0CFFGGF9CCFFBFFGBFFA:C
@M03495:530:000000000-LYBTV:1:1113:28081:21828 2:N:0:AACACCTG+CCCATGCG
ATATTTTGCCGTTGATAAACCAGCTAATCCTGAAAAAAAAATCAAAGCTAAAAACTACAATGCTAAGACCACGATGTGACTGCTATCAAAGTTAGATATATATGTAAATTATTCATCTGTCAAATCCTAGAATTATATCATACCTGCTCCAGCAATCACGACCTGTAATGGTTTAGTGGGTTGTTCACTGTTTCTGAAAAATGAAGATAGTTGTCCAGCTTCCAAAAAGTTTATTGTGTTTTCTAGTGGAG
+
AABBBFFBFFBBGGGGGFDGGGCHHHHHHHHHFFHHHGGGGHHGHFEFHHGFFFAGHHHHHHHGHEGHHGGHEGHFHHGHFHBGGHHHHDFHHHHHGHHHHHHGHHHHHHHHHHHGHHHHGHHGGFHFHHGHHHHHHHHHHHFFHHFHFHFCGFHHFGHGGGGD0?DGEGFHGGGFGGGEGGCDHHFGFGGHFBGDHFD0CGGG0CGFGHHHHHCC0::CFH;;CG.;EFFGFGGBB;;FGGGGGFCF.0;
@M03495:530:000000000-LYBTV:1:1113:26695:21842 2:N:0:AACACCTG+CCCATGCG
ATATTTTGCCGTTGATAAACCAGCTAATTCCAAAGCTCACATGCTGACAGATCGGAAGAGCGTCGTGTAGGGAAAGAGTGTCGCATGGGGGGTAGGGCGCGGGGGTCGGCGGGGCGGTAAGAAACACAAAAAAGTGGGTATAACGACAAGAATCAGGTGTCTAACGTTGTGAGAGAACGCCTGGAGTACCTCATCGGCACGGCCAGACCCACGTCGAGCGTTCTCTCACTCTCACTCACCAACCACATTGG
+
BCCCCFFFFFCAGGGGGGGGGEHHHHHHHHHHHHGHHHHHHHHFHHFHGHGHHHGGGGHHHGEEGAEGHHGFFFEHGHHHFHGHGF>?FF/@-.<../--;@-;@:.---;-------..:00///..;.;.-.:00..:0000..---.9/;000009:0000;.//...0000.00..-.../.9/00:0000;:---.----....9.;-..---.-....:000:00000000/0;0......000;
@M03495:530:000000000-LYBTV:1:1113:7570:21883 2:N:0:AACACCTG+CCCATGCG
ATATTTTGCCGTTGATAAACCAGGGACTCAGGCTGGACCAAAGCTCACATGCTGACAGATCGGAAGAGCGTCGTGTAGGGAAAGAGTGTCGCATGGGGTGGGGAGCACGGTGGTCGGGGGCGGATGAGGAATACAAAAATAAAAAGAAAGAGTGGAGAGGAAAATAGGAAAAAGTCGAGATGGTAAGACGATAGGATGAGCGGAGCAGGGAGCTGCGCGCGGAGTAAGGGAGAGTTACATAGATGAAAAAA
+
BCCCDFFFFFBBGGGGGGGGGGHGGGGHHHHHHHHGHHHHHHHHHHHHHHHHHHHHHHHHHGGGGGHHHGFEGEEGHHHGHHHHHHGG4FFFGGEFCF/>//>////0///?A/2>/<>-----;-;0/0:00000;.9.0;000.../0//;0.0.0.../:/00:000//..00.9-..0000:000.-.9./0:0000-----./.-....0:-------;./000.....00000;000000000:9
@M03495:530:000000000-LYBTV:1:1113:17616:21888 2:N:0:AACACCTT+CCCATGCG
ATATTTTGCCGTTGATAAACCAGCTAATCCTGAAAAAAAAATCAAAGCTAAAAACTACAATGCTAAGACCACGATGTGACTGCTATCAAAGTTAGATATATATGTAAATTATTCATCTGTCAAATCCTAGAATTATATCATACCTGCTCCAGCAATCACGACCTGTAATGGTTTAGTGGGTTGTTCACTGTTTCTGAAAAATGAAGATAGTTGTCCAGCTTCCAAAAAGTTTATTGTGTTTTCTAGTGGAG
+
ABCCCFFFFFCCGGGGGGGGGGHHHHHGHHHHHHGHHGGGGHGFHHHGHHHHHHGHHHHHHHHHHHHHHHHHGGHGHHHGHHHHHGHHHHHGFHFHHHHHHHHHHHHHHHHHHHHHHHHHHHHHHHHGHHHHHHHHHHHHHHGFFHFHHHHGGGHHGHHGGGGGHDF1GGFGHHHH=GGHGGGGEHHGGHHHHHHHHFFGGGG0GF0:CFGHHH0GFHGHHH;;;G;CEGGGGF09BFCGFGFGFFB090.
@M03495:530:000000000-LYBTV:1:1113:19973:21913 2:N:0:AACACCTG+CCCATGCG
ATATTTTGCCGTTGATAAACCAGCTAATCCTGAAAAAAAAATCAAAGCTAAAAACTACAATGCTAAGACCACGATGTGACTGCTATCAAAGTTAGATATATATGTAAATTATTCATCTGTCAAATCCTAGAATTATATCATACCTGCTCCAGCAATCACGACCTGTAATGGTTTAGTGGGTTGTTCACTGTTTCTGAAAAATGAAGATAGTTGTCCAGCTTCCAAAAAGTTTATTGTGTTTTCTAGTGTAG
+
3AABBFFFFFBBGGGGGGGGGGHGHHHHHHHHHHHHHGGGGHHHHFGHHHHHHHGHHHHHGHHHHHHHHEHHGGHGFHHHHHHHHHHGHHHHHHHHHHHHHHHHHHHHHHHHHHHHHHHHHHHHGEFFHHHHHHHHGHGHHHGHHHGHGFFFGGHHGHHGDGGGHHHGGHHFHHHHGHEHGGGGHHHEFFGHHHBGEDBFFGHH<FGFHHFFHHH0CGFHHG/;:CC.CBBFFFFFFFBFBB9BFBBF00;
@M03495:530:000000000-LYBTV:1:1113:27446:21916 2:N:0:AACACCTG+ACCATGCG
ATATTTTGCCGTTGATAAACCAGCTAATCCTGAAAAAAAAATCAAAGCTAAAAACTACAATGCTAAGACCACGATGTGACTGCTATCAAAGTTAGATATATATGTAAATTATTCATCTGTCAAATCCTAGAATTATATCATACCTGCTCCAGCAATCACGACCTGTAATGGTTTAGTGGGTTGTTCACTGTTTCTGAAAAATGAAGATAGTTGTCCAGCTTCCAAAAAGTTTATTGTGTTTTCTAGTGGAG
+
AABBBFFFFFBBGGGGGGEGGGAGHHFHGHFGFFHHHGGGFHHHHFFGHEGHHHGHHHHHHHHGHHGHHBGHGGHGHHFEGG3GHHCGHHGHEHFHHHHHHHHHHGHHHHHHHHHHFHHHHHHHHDCFGHHHHHHHGGHFHH3FGGFFDGFGCHGHHHHGGG/DFFHFHHHHBFHDFGGGDF?CEFHHHGHHHGGDDGGHHHHHDGGHHHFFGHCGFFHHGH/:;C:.;BBFFGGGGGFGGGGGGGGGFBA
@M03495:530:000000000-LYBTV:1:1113:11975:21926 2:N:0:AACACCTG+CCCATGCG
ATATTTTGCCGTTGATAAACCAGGACTCAGGCTGGACCAAAGCTCACATGCTGACAGATCGGAAGAGCGTCGTGTAGGGAAAGAGTGTCGCATGGGGTGTAGGTGTGGGGGGGGGGGGGGGGATTTGAAAAAAAAAAAAAAAGAAAGAACTGGGCGGGTGTAAAATGGTAAATAAAGGAATGGACGACTATTAGATACAAGGGTGAGGGTAGTGAAGTGGATGCGGTGTGAGGGAGAGGAGGTGTGGTGTG
+
ABCBCFFFFFCCGGGGGGGGGGHGHHHHHHHHHHGGHHHHHHHHHHHHHHHHHHHGHHHHHGGGGFGHGEGEEGHHHHGHHHHHHGH@GGHGG1GHG/E>3B333D/?A//A-;---:;----./009000.----------9../0/./00/..------0000:000000000000//00000-:-.;00000000000.;;....../90:000000000/--.-..009.........;.0../...
@M03495:530:000000000-LYBTV:1:1113:4381:21931 2:N:0:AACACCTG+CCCATGCG
ATATTTTGCCGTTGATAAACCAGCTAATCCTGAAAAAAAAATCAAAGCTAAAAACTACAATGCTAAGACCACGATGTGACTGCTATCAAAGTTAGATATATATGTAAATTATTCATCTGTCAAATCCTAGAATTATATCATACCTGCTCCAGCAATCACGACCTGTAATGGTTTAGTGGGTTGTTCACTGTTTCTGAAAAATGAAGATAGTTGTCCAGCTTCCAAAAAGTTTATTGTGTTTTCTAGTGGAG
+
11>AAFFBFFDAEEGGGGGGCGHCGHHHHHGGGHHHHGGGGHHGGF10GBGGBFEFFFHFEGHFHFHHFGGHGGHGHEGHFHHFHHGGFHHHHHHHHHHHHHHHHGHHGFHHHHGFGFHHHHGGBFCGGBGHHHGG2FGFGGFBHHGHHHHGBFHHHHFACCGGHGHFHHGGEAGF1G0<E.CGHH10DHHHHD=DF0G0CHHF0C;;CH;GFHF0CCCGGG;:0;.9;;C;0FFFFFBBFF00;B9B.9.
@M03495:530:000000000-LYBTV:1:1113:27045:21944 2:N:0:AACACCTG+CCCATGCG
ATATTTTGCCGTTGATAAACCACCCTCCCTGTTCCAAAGCTCACATGCTGACAGATCGGAAGAGCGTCGTGTAGGGAAAGAGTGTCGCATGGGGGGGTGAGCTCGGGGGGGGGCGTGGCAGTATAATATAAACAAACGAAAGATAACATGCGGGCGAGCGAATAGCACAAGAGAGGAATGTGCTGGCTCTGCCGAATGGAGGTGCGATCGGACTGGAACACAGGTGGCATGCTCGTGCTGAGATAGAGGGC
+
ABBBBFFFFFBAGFGGGGGGGGGGGHHGGHCGHHHHHHHHHHHHGGFHHHGHHHHHHHGGGGHHHGEEGEEHGHFGFBFHHHFG4BEHEG?FGA/A--;..;;/.9-;--9-----99-..;///9//////9/......../////////.--------9--.////;....:....//9/////..;////---.///:.:9/-..:-:.--..///..:9.//.9./9/;9.-..://://B///9..
@M03495:530:000000000-LYBTV:1:1113:6530:21954 2:N:0:AACACCTG+CCCATGCG
ATATTTTGCCGTTGATAAACCAGTCACAACCACTTCTTGCCCTCCAAAGCTCACATGCTGACAGATCGGAAGAGCGTCGTGTAGGGAAAGAGTGTCGCATGGGGTGTAGGTTTTGGGGGGGGCGGCAGCAAGTACAAAACCAAAATAAAATGAACAAAACAATAGAGTAGACCAAAACTTAAATATATACAAGTTGTTAGGAATTCTATAGTGAATAAAGATAGCAGTTGTTATTTGCTTTAAACACAAAA
+
AA@AAFFFFFDAEGAGGGGGGGGH4FFHHGGGGGHHHHHFHHHFGHHHFGFFHHGHFHHGHHHHHHHHG1FEFCFFGGGGGFGGGFBGCGHHGDBF1GCEE0?////333BBF/0////--9------.;..9:;/:;A..;.9.;9////////9.;A...///9:;/////...../9:;///////////////;B/9/9//9///9//;//9//9///9/;//////./B/////9////;/.:...
@M03495:530:000000000-LYBTV:1:1113:15271:21965 2:N:0:AACACCTG+CCCATGCG
ATATTTTGCCGTTGATAAACCAGCTAATCCTGAAAAAAAAATCAAAGCTAAAAACTACAATGCTAAGACCACGATGTGACTGCTATCAAAGTTAGATATATATGTAAATTATTCATCTGTCAAATCCTAGAATTATATCATACCTGCTCCAGCAATCACGACCTGTAATGGTTTAGTGGGTTGTTCACTGTTTCTGAAAAATGAAGATAGTTGTCCAGCTTCCAAAAAGTTTATTGTGTTTTCTAGTGGAG
+
BCCBCFFFFFBCGGGGGGGGGGHHHHHHHFHHHHHGHGGGGHHHHHHHHHHHHHGHHHHHHHHHHHHHHHHHGGHGHHHHHHHHHHGHHHHHHHHHHHHHHHHHHHHHHHHHHHHHHHHHHHHHHHHGHHHHHHHHHHHGHHHGHHHHHHGGBHHHFHHGGGGGHHHHHHHHHHHGHHHHGGGGHHHHHHHHHHGHHHGHHHHGHHCHGFHFGHGGHH/GFH0CCG.ADFGGGGGGGBBFCFGGGGGGF0.
@M03495:530:000000000-LYBTV:1:1113:17312:21975 2:N:0:AACACCTG+CCCATGCG
ATATTTTGCCGTTGATAAACCACCCTCCCTGTGGTCGTTATCTTGCTCCTTCTGTCGATTTACTAATTCCAAAGCTCACATGCTGACAGATCGGAAGAGCGTCGTGTAGGGAAAGAGTGTCGCATGGGGTGTAGAGCGCGGTGGGCGTGGCGGTGTTAGAGGATAAAAAAAAGAAACGCAAGAAGCTATGGCAGGGGTAGAATGTAGGATGTGCAGACAGGGGCTTGCGACGTGTGACATAAGCCAGATGA
+
AABBCFFFFFCCGGGGGGGGGGGGGHHGGHHHHHGHGGGHHHHHHGHHHHHHHHHHGHGHGHHHHFHHHGHHHHHGHHHHHHHHGHHHHHHHHGGGGHHHGGGGFGHHHHGHHHHHHFH?GFGF</0/<<>/22222//>//>?-.<--<---:-..0;00/.;000;0---;..//.--;-///00:000./.---.:.000000;000000;000.//..---.-:9--9-./.00000000;/9.090
@M03495:530:000000000-LYBTV:1:1113:26708:21975 2:N:0:AACACCTG+CCCATGCG
ATATTTTGCCGTTGATAAACCAGGACTCAGGCTGGACCAAAGCTCACATGCTGACAGATCGGAAGAGCGTCGTGTAGGGAAAGAGTGTCGCATGGGGTGGGGGGCTCGGGGGGGGGCGGGGCAGTGAAGAAAAAAAAGAAGGAAAATAAGTACGTAGAGGGGGTGGATTATAGCGTTGGAAGACACAGTGGTGACCGATGAGCTGGAGATCACGAAACGGACGTGGTGATGGTAGAGGCAGTGTGTCGAAT
+
DDDDDFFFFFCDGGGGGGGGGGHGHHHHHHGHHHGHHHHHHHHHHHHHHHHHHHHHHHHHHGGGGGHHGFGF>EHHHHGHHHHHHGGBFFHGGEGEG>E////---.-9-<?-<-9-<-9---./00000/<<.-9-.../..<//0000000./0..0/.--<--.00:<00<-.99.00:.//:/.00/0.000---<00000<..0/<0/....-.9.--....<0000<0000/.../<<0.0...0
@M03495:530:000000000-LYBTV:1:1113:26925:21977 2:N:0:AACACCTG+CCCATGCG
ATATTTTGCCGTTGATAAACCAGAGAACTCCAAAGCTCACATGCTGACAGATCGGAAGAGCGTCGTGTAGGGAAAGAGTGTCGCATGGGGTGGAGGGCGGGGGGGGGGGGGGGTGGGGAAAGGCAGAACAAAGCTCGAAATGATAGGACTGGCGAGGTGTAGGTAAAGAGGGGGTATCGAAGATGAGCGCTGAATGTGCGTCTGTCGCTGTACAGTCATGGGGTCGTCAGACATAGCAGGTGATGTCTAAG
+
BBBABFFFFFBAFGCGGG5GGGHHDCHHHHBFGHGHHHHHHGHHHHGEHH3FEH?FGDGFFEEEEAEFFHBF?EHHGF5B4@EG/E1CG11>///>////<>---------;------.......:A/9/.././/.-.9.9/:/;;///..;9---;.//9//////9...---.9/;./../;9//--.-./;////..-..9/.....9/////////....-99..//./;;///..;/////////
@M03495:530:000000000-LYBTV:1:1113:19999:22001 2:N:0:AACACCTG+CCCATGCG
ATATTTTGCCGTTGATAAACCAGAACCATCCAAAGCTCACATGCTGACAGATCGGAAGAGCGTCGTGTAGGGAAAGAGTGTCGCATGGGGGGTAGGTCGGGGGGGGGGGGGGTGCGTTAAAAAAAAAAAAGATTAACAACATACAATAAAGCTGCAACGTATAATTATCACGACGACACAGAGGTACACGGGATGTGGATTGACAGATACAAACGTGATAGCAGAAGATCAGACTGCGTCGAATGCCATGA
+
CCDCDFFFFFCBGGGGGGGGGGHHHHHHHHHHHHHHHGHHHHHHHHHHHHHHHHGGGGHGHGGGFAFGGHHGGHHGHHGFBFFHGDEFGD/@-.<.0<--:---;--9--:---.-;...0:;9-;---9..0000000:.::000000000;00/0:-..000::0:0:;..:---9-/.0;.0000:.--.;.0000;0/:;0:/0:000:...../0000:::0000000000:;.---.000000;0
@M03495:530:000000000-LYBTV:1:1113:13505:22013 2:N:0:AACACCTG+CCCATGCG
ATATTTTGCCGTTGATAAACCAGTCAGGAGTCCAAAGCTCACATGCTGACAGATCGGAAGAGCGTCGTGTAGGGAAAGAGTGTCGCATGGGGGGTGGGTATCGGTGGGGGGCGGTTGGATGAAATAAAAGCAAGAGGATGGAGAAGATCATAGCGGGCACAAGGTAGGGTCGGTGCTCTGTATAGTAGTGGTACATGCGGGGATGGGTGAGGACAGTATGACGTGTCACTGACAGAATCATGCCGGGAGGG
+
CCCCCFFFFFBCGGGGGGGGFGGHHHFHHGHHGGHHHHHHHHHHHHGFDBBFGHHHGGGGFGHGGGGEGGGGGGGHHGGH4G@@E1EE111E>-----.;00.:...-------9---//:/:///////.////..;//.///.///////9;-----9//..//9../;-9;.-/://;/9://9///.///;///.----..:A/.:../././:///;...///:;/////;//;/////-------
@M03495:530:000000000-LYBTV:1:1113:11686:22019 2:N:0:AACACCTG+CCCATGCG
ATATTTTGCCGTTGATAAACCAGTCACAACCACTTCTTGCCCTCCAAAGCTCACATGCTGACAGATCGGAAGAGCGTCGTGTAGGGAAAGAGTGTCGCATGGGGGGGAGGTATGGGTGGGGGGGGGGGTGTTGGGACAAAAAAAAAAGAGAAAGATAAAGAGAGAGTAACGGCTAGGAGAAGTATAACATAAATGTAAGTCATGAAACGTATCTGAGGCGGGTGGAGCAAGTGAGAGGAGACGCGTGACGG
+
BBBBBFFFFFBBGGGGGGGGGGHHGHHHHGGGGHHHHHHHHHHHGHHHHHHHHHHHHHHGHHHHHHHHGEFFGHHGGGGGGGHHHGGHHHHHFG4BEGGG/BFD/<----.///:9/;---:--------;...-....:..-----....//////////.::..//;/.---9..9/..//////9/;//////////////////..././///..:---:-...././////:......9-9-...-
@M03495:530:000000000-LYBTV:1:1113:27392:22021 2:N:0:AACACCTG+CCCATGCG
ATATTTTGCCGTTGATAAACCACACTTCTTGCCCTCCAAAGCTCACATGCTGACAGATCGGAAGAGCGTCGTGTAGGGAAAGAGTGTCGCATGGGGGGGAGATCTCGGTGGTCGGGGGAGGAGTCATAAACAAGAGGGAAAGACACAATACGAGAATTTTAGTAGTTACCAACGCATCATGTATTTGCGACCTTCTGTATCACATTCGACCTACGGACGATCCTCAGAGCTGTCTCCTGCTTATAGCGCCG
+
BBBBBFFFFFBAFFGGGGGGGGGHDHHHHHBGHHHGGHHHHHHHHHHHHHGHEHFHHHHGG?FGHHHGG?EEFFFHHEHGCAGHB3BBEFGF1??E/<-9@.//;9..9.A./9--;----;9B////////......9:.././...///...../////////;9/////9.--.9//////9/:/--99.//////:/9/9///9/.-.:9...---..;/////;///;9/////////////-;;-
@M03495:530:000000000-LYBTV:1:1113:4562:22027 2:N:0:AACACCTG+CCCATGCG
ATATTTTGCCGTTGATAAACCACCCTCCCTGTGGTCGTTATCTTGCTCCTTCTGTCGTCAACGAAGTTACTAATTCCAAAGCTCACATGCTGACAGATCGGAAGAGCGTCGTGTAGGGAAAGAGTGTCGCATGCGGCGCAGGTCACGAGGACGCGAGTTTGATATTGTACAACGAAATGCGGAGTGGAGCCCGGAACTTTCGCAACGGACTGAACAAACGGACGTCGTGCTATGAACTACGAGAAATTAAC
+
AAA1AFFBD1DACAAF33G1EFFCEG0EFFG1FB01EEAFEBB2FD1B1CGF1FGGFGFHFHCFF/BFG22FHFGG12BGFEFHHBEDGHBBDCFCH11/E?//0FEE//>EEH0>F/F<CB0<>11>?F///1/<//</>-<<1<..<--.------.0:00<0;090000/-..;.00.---...0.-----99-9///----9---9-:////-------99;-9---:////9///-9--;//////
@M03495:530:000000000-LYBTV:1:1113:12486:22064 2:N:0:AACACCTG+CCCATGCG
ATATTTTGCCGTTGATAAACCAGCTAATCCTGAAAAAAAAATCAAAGCTAAAAACTACAATGCTAAGACCACGATGTGACTGCTATCAAAGTTAGATATATATGTAAATTATTCATCTGTCAAATCCTAGAATTATATCATACCTGCTCCAGCAATCACGACCTGTAATGGTTTAGTGGGTTGTTCACTGTTTCTGAAAAATGAAGATAGTTGTCCAGCTTCCAAAAAGTTTATTGTGTTTTCTAGTGGAG
+
ABBBBFFFFFBBGGGGGGGGGGHHGHHHHGGHGHHHHGGGGHHHHHHHHHHHHHGHHHHGHHHHHFFHHHHHGGHGHGHDGHFHHHHHHHHHHHGHHHHHHHHHGHHHHHHHHHHHHHHHHHHHFH3FGHHHHHHHHHHHHHGEFHHFHHGHHGFHHHHGGGGGHHHHHHHHHHHHHGFEDFCGHHHHHHHHHHDGHHHFHHHHHHGHHHFHHHHCHG:GBHCC0:CEEFCFGGFFGGFFGGGGFFGGGCA
@M03495:530:000000000-LYBTV:1:1113:27123:22076 2:N:0:AACACCTG+CCCATGCG
ATATTTTGCCGTTGATAAACCAGCTAATCCTGAAAAAAAAATCAAAGCTAAAAACTACAATGCTAAGACCACGATGTGACTGCTATCAAAGTTAGATATATATGTAAATTATTCATCTGTCAAATCCTAGAATTATATCATACCTGCTCCAGCAATCACGACCTGTAATGGTTTAGTGGGTTGTTCACTGTTTCTGAAAAATGAAGATAGTTGTCCAGCTTCCAAAAAGTTTATTGTGTTTTCTAGTGGAG
+
BBBBBFFBFFBBGGGGGGGGGGFHHCHHHHHHFHHHHGGGGHHGHHFGHHHHGGGHHHHHHHHHHDGHH2FGAEHGHHHHHGHHHHHHHEGHHHHHHHHHHHHHHHHHHHHHHHHHHHHHGHHHGHGFHHGGHHHHGHGFGHFGHHHHFHHHHHHHFBHFGGGGGHHHHHHHGFGGGHHHDFGGHHHHHHHHHB0DDFGGFGHG0CGFHHFBGFGGFHFHHF:0GC:EAFGFGGBFGGGGGGGEGF0F.;;
@M03495:530:000000000-LYBTV:1:1113:9664:22085 2:N:0:AACACCTG+CCCATGCG
ATATTTTGCCGTTGATAAACCACCCTCCCTGTGGTCGTTATCTTGCTCCTTCTGTCGTCAACGAATTTACTAATTCCAAAGCTCACATGCTGACAGATCGGAAGAGCGTCGTGTAGGGAAAGAGTGTCGCATGGGGGGTAGGGGGCGGGGGGGGGGGGGGGAGGCGAGAAAGAAAAAAGAGAAAGTAGTGGGAAGTGGTACATGTGAGGAGCAAGTGTGTCGTGGTAATGAGGACAGGACGGTGGCATAGG
+
DDDCCFFFFFBCGGGGGGGGGGGGGHHGGGHHHHHHGGGHHHHHHHHHHHHHHHHHGGGHGHGGGHHHHHHHHHHFHHHHHHHGHHHHHHHHHHHHHHHHGGGGGHGGGGGGGHHHGGFHHHHHDD3DCGDD<0??/:-.9...--;--:----@-B-------:----;00/://:-../:0;0:00:/...09000000000000;.0;../:0000.09.;9.000:00/0./....--..../00::
@M03495:530:000000000-LYBTV:1:1113:15323:22087 2:N:0:AACACCTG+CCCATGCG
ATATTTTGCCGTTGATAAACCAGCTAATCCTGAAAAAAAAATCAAAGCTAAAAACTACAATGCTAAGACCACGATGTGACTGCTATCAAAGTTAGATATATATGTAAATTATTCATCTGTCAAATCCTAGAATTATATCATACCTGCTCCAGCAATCACGACCTGTAATGGTTTAGTGGGTTGTTCACTGTTTCTGAAAAATGAAGATAGTTGTCCAGCTTCCAAAAAGTTTATTGTGTTTTCTAGTGTAG
+
AAAABFFFFFD2EEEGGGFFF4CGHCHFGHHHHFGFGEGGEHFGHHF2GFFGDFEFFGFHHHHHHHEFGHHHGGEFHGGDFGBF@4FGHHHHHH4GHHHFFHGHHHHHGHHHHGHFHHHHFHGHGGFGGHFHHHHGFFGHHHF0FGGHHFFFFGHHHHHGGGGGEGHHHEGGHHHHHHFFEE@DHDGHHHGHHEDFHFGFAAFFHHGHHHHBGHCCCGCCHF/<0;.;ACBFFGE9BFF/FGFBFBFG000
@M03495:530:000000000-LYBTV:1:1113:4076:22095 2:N:0:AACACCTG+CCCATGCG
ATATTTTGCCGTTGATAAACCAGCTAATCCTGAAAAAAAAATCAAAGCTAAAAACTACAATGCTAAGACCACGATGTGACTGCTATCAAAGTTAGATATATATGTAAATTATTCATCTGTCAAATCCTAGAATTATATCATACCTGCTCCAGCAATCACGACCTGTAATGGTTTAGTGGGTTGTTCACTGTTTCTGAAAAATGAAGATAGTTGTCCAGCTTCCAAAAAGTTTATTGTGTTTTCTAGTGGAG
+
CCCCBFFBFFDBGGGGGGFGGGDEHFHHHHHHHHHHHGGGGHFFHGFFHFGHHHGHHHHGHHHHHHHHHHHHGGHGHHHHFHFHHFFHHHGHHHFFGHHFHHHHHHHHHFHHFHHHHHGGHHHHHHHGHHGHHHHHHHHGHGGHGHHGGHHFHHGHB2GDDGGGGHGHHHFGH01<>GHEDGGGHHHGHHDHDDDGFDBDHFGFBHHHHFHGHHHHHG/GFG/;CCE.;;FGGEFGGGCFGFGGGFFGF0C
@M03495:530:000000000-LYBTV:1:1113:10649:22112 2:N:0:AACACCTG+CCCATGCG
ATATTTTGCCGTTGATAAACCACCCTCCCTGTGGTCGTTATCTCTCTCTGTCGTCAACGAATTTACTAATTCCAAAGCTCACATGCTGACAGATCGGAAGAGCGTCGTGTAGGGAAAGAGTGTCACATGGGGGGTAGACCTAGAGGGAGGCCCTGGCCTTAAGCACAATAAAGAACTTACCCTGCTTGAGACCAACTGCTACAGGAGAAGCACAGGTGTGTATGTCAGATTTCTCGGTCGGGAATATCTCC
+
BBBBBFFFFFBBFGCGGGFDGGGFGHHGEHHGGHHHFGGHHHHHFHHHHFFHGGGEEFEFFFHHHHHHHDFFFHHFHFHHGGHGHHHHHHGGGHHHGGGDHHHGGGGEEHHHFFGHHGHHGGBB33B322/?/--..00090:00/..9-........///F//9;:B//:/9/9.//////9..//9;/./....://:/:BF/.9A.//;B.99:9B.9/;///;B///////....-9-;-.//9/9;
@M03495:530:000000000-LYBTV:1:1113:17381:22136 2:N:0:AACACCTG+CCCATGCG
ATATTTTGCCGTTGATAAACCAGTCTCCAAAGCTCACATGCTGACAGATCGGAAGAGCGTCGTGTAGGGAAAGAGTGTCGCATGGGGGGGAGGGGGCGGTGGGGGCGGTGGGAGTAGTAAAGAAAAAAACAAAAGAAATAAAGAGAGAAATAACAGTGTTGCGACAATGAGTAAGGAGAGTGAAGGTGCATGAGTGATCGGGTGGGGGGAGAGACGAGACTGGTGGCGAGTGTTAGGGCGCGGCGGTTGTG
+
CCDEDFFFFFCCGGGGGGGGGGHHHHHHHHHHHHHHHHHHHHHHHHHHHHHGGGGHHHFEFGEEGHHHGGHHHHHGGDFFHGG?GAF/>--<--<---<-<B-----<9-.-..9/:1<:111.//.--..9../..:111111</<.001110001111.1-----0:11<11100<.<0111:00000110010111..-.-----<--9.</.--..0<.1/..<9<-.111:/.<--<----9-9<.
@M03495:530:000000000-LYBTV:1:1113:18149:22140 2:N:0:AACACCTG+CCCATGCG
CGTATGCCGTTGATAAACCAGGACTCAGGCTGGACCAAAGCTCACATGCTGACAGATCGGAAGAGCGTCGTGTAGGGAAAGAGTGTCGCATGGGGGGTAGATCTCGGTGGTCGGCGGGTCGTTAAGAAAAAAAAAAAAAAAAGATAGAATGATAGAGAGAGGGAGAGGGATGAGGAGATAGGATAAAGCGTATGTACTGATCACAAAGGAGCACAAGTCATCGTGTATGAACGACAGTGGGTGTAGAGCAG
+
CCCCCFFFCCAAEGGGGGFGGGHHHHHHHHHHGHHHHHHHHHHHHHHHHHHHHHHHHHHGGGGHHHGGGGGEFHHHGGGHHHH@FFGGHGGGHHG/A-.;000;0;C..;.0:--;---:-:.../////.:----------..///9////////;/...........9/.///9..9//;///////.:../////////////.///....//./////9.:.//;///..---///...:////:/9
@M03495:530:000000000-LYBTV:1:1113:26797:22148 2:N:0:AACACCTG+CCCATGCG
ATATTTTGCCGTTGATAAACCAGGACTCAGGCTGGACCAAAGCTCACATGCTGACAGATCGGAAGTGCGTCGTGTAGGGAAAGAGTGTCGCATGGGCAGTACATCAAGACGGTGTGCTGTACATAACGCAAATGGTTTCACAACTTGAGCAGAACAGACCAATCATGTGTTTAATTTTTATTGGAGAATAACCATAGACCAAAGAACATTGATGTCCGACGATAGAATGCTAATCCTAATGTTATTGGAAA
+
AAAAAFFFFFD>EEAAFAAFG00AEG0BGF00ABEGHFGHHHHHGHEGHFCGHBAEGBFCA?GGF1BGG/A>>?GEGFFHGGFHBFG1@>//>/>/00>01122B11110<EE//?B21112>BBG1///>/@1<1@0122@1<<??111100000000.0<<<C<1=11<00<0=00D.=G=BB//<D0:0C0000;00:.://./;C0;099;00.:---:..000;090;=;B///9///9///;9/;
@M03495:530:000000000-LYBTV:1:1113:8922:22159 2:N:0:AACACCTG+CCCATGCG
ATATTTTGCCGTTGATAAACCAGCTAATTCCAAAGCTCACATGCTGACAGATCGGAAGAGCGTCGTGTAGGGAAAGAGTGTCGCATGGGGTGTGGATCTCGGTGGGGGCGGGGGCGTACAAGATGCAAAAGACAACAACGAGAATAAAAACAGGTGCAGGAATCATCATACGAAAGCAGAATGCACAGTAGTCAAGTGTGCGCTCAGGAGAGACGTGTAGAGAGGTGTCGGGGACCTATAGGGGCGTACAG
+
ABCBCFFFFFBBGGGGGGFGGGHHHHHHHHHHHHHHHHHHHHHHHHHHHHFHHHGGGGHHHGFGEAEFHHHGGHHHHHDGDGFHEGEFHG1E>1??3B3BBF/?E//>//>C----;--.;0/0000;9//:///....-....000000..:.;0000.9/000000000.9.../09//000000/0;0:000000000.--../;0..../...//00:0..0.:0:-----.;00000..-----.9
@M03495:530:000000000-LYBTV:1:1113:21102:22171 2:N:0:AACACCTG+CCCATGCG
ATATTTTGCCGTTGATAAACCAGGGACTCAGGCTGGACCAAAGCTCACATGCTGACAGATCGGAAGAGCGTCGTGTAGGGAAAGAGTGTCGCATGGGGGGGAGAGGTGGGGGGGGGGGGGAGGGAGTGTATAAAAAGGAAAAGAGGAGAGGAGGGATGGAGAGGGTAGGAGAGAAAGATGGGACGGTGAGAGAAATAGCGTAGGATGGTTTATGAGAGGTGGTGGTGAGTGTAGCAATGAGAAGCTAGGAG
+
BBABBFFFFFDAFGEGGGFGFGHGDCFHHHHHHHHGHHHHHHHHGHHFHHHGHGHHHHHHHHGGFGGFGEEEFFEGHHHGHHGFHHBG4@ECEE>F/?/---;...;.99-;B-9---;----;.AA.///////:9..//./.........9.-...././..../..//.9.////;//...-99...//.//;///-.9-.///.//./9/;B//./..9..../.9//////9///////////.//
@M03495:530:000000000-LYBTV:1:1113:15540:22172 2:N:0:AACACCTG+CCCATGCG
ATATTTTGCCGTTGATAAACCACCCTCCCTGTGGTCGTTATCTTGCTCCTTCTGTCGTCAACGAATTTACTAATTCCAAAGCTCACATGCTGACAGATCGGAAGAGCGTCGTGTAGGGAAAGAGTGTCGCATGGGGTGTAGAGGTGGGGGGGGGGGGGGGGGTTGGAAGTAAAAAAAGAAGAGACGGAAGTGAAGAGAGGAGGGAGGGCTGCACGTGAAGAGGATAGTATAGGCGAGTGTAGTATACGGCG
+
BBBBCFFFFFCDGGGGGGGGGGGGGHHGGHHGHHHHGGGHHHHHHHHHHHHHHHHHGGGHGHGGGHHHHHHHHHHHHHHHHHHHHHHHHHHHHHHHHHHHGGGGGHHGGGGGGHHHHGHHHHHHDFBFGHGG?FHC/>/2F1=0=/?/---<9-------<-----00/000:0<99...:0.//.....00000:./.....-..--..../0.....00...<0:0000000----.<00<0000..<<
@M03495:530:000000000-LYBTV:1:1113:8264:22237 2:N:0:AACACCTG+CCCATGCG
ATATTTTGCCGTTGATAAACCAGCTAATCCTGAAAAAAAAATCAAAGCTAAAAACTACAATGCTAAGACCACGATGTGACTGCTATCAAAGTTAGATATATATGTAAATTATTCATCTGTCAAATCCTAGAATTATATCATACCTGCTCCAGCAATCACGACCTGTAATGGTTTAGTGGGTTGTTCACTGTTTCTGAAAAATGAAGATAGTTGTCCAGCTTCCAAAAAGTTTATTGTGTTTTCTAGTGGAG
+
>A>AAFDFF1>>1113AA11A0GACFHF1FGAAAF1BFA/EAADGBGFAAFD1FEEBBB11FHB2DGBGC0EF@FG0B2FFF0@GBGFHFHB2EGFGFHGGHFFFGEGBFGFDGGDGDFGGFBDE1GGGHHGFGHFFGHBDGG0GFC1<FBFFBGDB1FFC//<FGGFHHF?1CGHFHHH?FCCAGFFHHHHG0=DHH0D.GGHHGHHGFGC:G;CCG/C00:0:;:.9FFFFEBFFBC/BFFGGGGFG0:
@M03495:530:000000000-LYBTV:1:1113:17342:22240 2:N:0:AACACCTG+CCCATGCG
ATATTTTGCCGTTGATAAACCAGGGACTCAGGCGGACCAAAGCTCACATGCTGACAGATCGGAAGAGCGTCGTGTAGGGAAAGAGTGTCGCATGGGGTGGAGGGGTGGGGGGTCGGCGTGGCGTTCGAAAAAACAAAAGAAAAGAGAGAGCAGGAGGGTAGAGCAGAGAGATGGAAGACGGTGATGAGAGCAATGATCATCGAGAAGAGGATGACAGTGTGAGAGGGGAAGCTGTGGATCAGTGGTGTAGG
+
CCCCCFFFFFCCGGGGGGGGGGHGGGGHHHHHHGGGGGHHHHHHHHHHHHHHHHHHHHHHHGGGGHHHGGGEEFHHHHGHHHHHH?G4FFHGGAHHG/>//?/////<//<B-.-9-@-:---:-;....-;-...../../:/.:/..9.9/....-./90000//./..990/0/./.....900090;0/000000000/:..90.../0000000000000..-..99000/;000.090/9..0;9
@M03495:530:000000000-LYBTV:1:1113:20275:22241 2:N:0:AACACCTG+CCCATGCG
ATATTTTGCCGTTGATAAACCAAATTTACTAATTCCAAAGCTCACATGCTGACAGATCGGAAGAGCGTCGTGTAGGGAAAGAGTGTCGCATGGGGGGTAGAGCGGGGGGGGGGGCGGGGGAGGGGAAAAGAAAAGTAAATAAAGATAGAGCAGGGGACAAGAGGCGCGAGAGGGGGGAAGGAGTAGTGTGGTGGATGGGGGAAAGGGTGAGGCAGAGGTCGAGTACGATGAGGGGGAGCACAATAGAAAGG
+
CCCCDFFFFFCCGGGGGGGGGGHHHHHHHHHHHHHHHHHHHGHHHHHHHHHGHHHHHHHGEGGHHGEGGAAEFHHHGHHHFGH@G4FFHGGEGEG/--.<000---9-;@--------9-:----...//:.;:/000:00;00000000009.-:.-..;/..;--;----:.----.....//00/:0.9...00...--..;...:.........0/:--0.;....00/.--;-...:/000;00;.
@M03495:530:000000000-LYBTV:1:1113:8808:22296 2:N:0:AACACCTG+CCCATGCG
ATATTTTGCCGTTGATAAACCAGCTAATCCTGAAAAAAAAATCAAAGCTAAAAACTACAATGCTAAGACCACGATGTGACTGCTATCAAAGTTAGATATATATGTAAATTATTCATCTGTCAAATCCTAGAATTATATCATACCTGCTCCAGCAATCACGACCTGTAATGGTTTAGTGGGTTGTTCACTGTTTCTGAAAAATGAAGATAGTTGTCCAGCTTCCAAAAAGTTTATTGTGTTTTCTAGTGGAG
+
AABCCFFFFFCDGGGGGGGGGGHHHHHHHHHHHHHHHGGGGHHHHHHHHHHHHHGHHHHHHHGHHHHHGHHHGGHGHHHHHHHHHHHHHHHHHHFHHHHHHHHHHHHHHHHHHHHHHHHHHHHHHHHHHGHHHHHHHHHHHHGGHHFHGHHHHHHHHHHG/BEGHHFHHHHGDGHGFHHFEFCGHGHHHGFHHHDGHHHHGHHEHHGGGHHHHHGHHHFHGH;CG0GAEFGGGGFGGGFGGB0FGGGGG09
@M03495:530:000000000-LYBTV:1:1113:12882:22321 2:N:0:AACACCTG+CCCATGCG
ATATTTTGCCGTTGATAAACCAGTCTCCAAAGCTCACATGCTGACAGATCGGAAGAGCGTCGTGTAGGGAAAGAGTGTCGCATGGGGTGTGGTCCTCAGGGGTCGGTGTTTCATGTATTGGAACTTAGGAAAAACTATGTATTAATGATGTCCTAGACCACAAATTAACAATGAAATACCTTACTGTATTACTGGAGAACAGCATTAATCTTCTTTTATGCAGAATGAACAGGTAACAAATATATTTACAG
+
AABBBFF5FFDAE?GGGGGGFEGHHHHDFAG4FGFFGFHDEFFEGHGHGEGFGEEHHHGEEEEEGHHFG?FFGHGGFFG1G@E11B?1/>11233333?30E/////<//?BF3?3B3?32BB22@222@>220/21@<?<?1111?1111111?11=1FG>.01=111<0<0=D00000000<==D00=00<G/:G/.:/;./;00:0;0;000900;00000/;000;09.000000;00;CCBB0009
@M03495:530:000000000-LYBTV:1:1113:6494:22344 2:N:0:AACACCTG+CCCATGCG
ATATTTTGCCGTTGAAAACCAGGACTCAGGCTGGACCAAAGCTCACATGCTGACAGATCGGAAGAGCGTCGTGTAGGGAAAGAGTGTCGCATGGGGTGGAGAGGTGGGGGGGGGGGGGAGCGTTAAAAATAAAAAAAGACATATATAAAAAATGATACAGTATCATGCATTCTACACTGCAATAATTTCTCTATTATCAGTATGGTCATGATGTATAACTATCTATCTGAGCTCATAATGTCTACTCAGTT
+
BCDCDFFFFFCCGGGGGGGGGGGHHHHHHHHHHGHHHHHHHHHHHHHHHHHHHHHHHHHHGGGGGHHGGFGGGHHHHGGHHHHHDGBFEEGGEGAF/>///3//3//</<?---------.<<...110<0<110--..</111:1111109.0111111111111:101111111/100001:<1111111111:111111<1/111<1111<111111111:1:111110100111111:111101011
@M03495:530:000000000-LYBTV:1:1113:21289:22359 2:N:0:AACACCTG+CCCATGCG
ATATTTTGCCGTTGATAAACCAGGACTCAGGCTGGACCAAAGCTCACATGCTGACAGATCGGAAGAGCGTCGTGTAGGGAAAGAGTGTCGCATGGGGTGTAGAGGTCGGGGGGGGGGGGGTGCTTGGAAAAACACAGTAGAAAAAAGTAGATCAGAGAGGAGGAGGAGGGAGGAACGCATACAGTGAAGAGAGCGCTAGGGCAGGGGTAGGACGCGGTGCGTGATGTGGGGTAGTACAAAGGATCTACAGT
+
CCCCCFFFFFCCGGGGGGGGGGHGHHHHHHHHHHGHHHHHHHHHHHHHHHHHHHHHHHHHHGGGGGGHGEFEEFHHHHGHHHHHHGGBGGHGGFHHG/E/3B4323?E//</----<--<--.010.01:/......::1111/.-.0111110000/<<......<..-..<./...-..001<1111<./<.--.-.../.<---....00----.---<..<1110.-<..01<110///0/011<0<
@M03495:530:000000000-LYBTV:1:1113:16985:22361 2:N:0:AACACCTG+CCCATGCG
ATATTTTGCCGTTGATAAACCAGCTAATCCTGAAAAAAAAATCAAAGCTAAAAACTACAATGCTAAGACCACGATGTGACTGCTATCAAAGTTAGATATATATGTAAATTATTCATCTGTCAAATCCTAGAATTATATCATACCTGCTCCAGCAATCACGACCTGTAATGGTTTAGTGGGTTGTTCACTGTTTCTGAAAAATGAAGATAGTTGTCCAGCTTCCAAAAAGTTTATTGTGTTTTCTAGTGGAG
+
BBBBBFFFFFDBGEGGGGGGGGHHFGHFHGGHHHGHHGGGGHHHHHHEHFHBHHGHHHHHGHHHHEFHGEGGGGHGHFHHHGFHFGFHHHHFHHHHHHHHHHHHHHHHHGHHHHHFHHFHHHHHGHFFGHHHHHHHHHGHHHFGFHFHGH2F2GHHHGHGGCGGGHHFGFHHFHHHDFFCGGGDHHHHHHFHHHDGG0GGEGF00CGHGGGGGHBC0CCCB;;CBF.;ECFFGGGGFGFBFFFGGFGEG0.
@M03495:530:000000000-LYBTV:1:1113:18001:22363 2:N:0:AACACCTG+CCCATGCG
ATATTTTGCCGTTGATAAACCAGCTAATCCTGAAAAAAAAATCAAAGCTCACATGCTGACAGATCGGAAGAGCGTCGTGTAGGGAAAGAGTGTCGCATGGGGGGGAGGTCTCGGGGGTGGGCGGTGGATGGAAAAAAAAAAAAAAAAACAGTATAAAGAACAAAGGAACATGAAAGTAGCTATAGCTAGACATTGCGAACTTGTCATAGCACTCTAGAGGGATACGGACGAGGCACAGACTATATGCATAG
+
BCCCCFFFFFCAGGGGGGGGGGGHHHHHHHHHHHHHHGGGGHHHHHHHHHHHHHHHHHHHHHHHHHGGGGGGHGGGGEGGHHHGHHHGHHFGBFEHEF?B/E/;--:-./00/.----;>-.:99-..00./00/.9---9-------../;0000000./;/.////:/00009000000000000000000000.;--.900009:00000/00000/..:/0...9-::--.9/90.0000000;00;
@M03495:530:000000000-LYBTV:1:1113:8549:22385 2:N:0:AACACCTG+CCCATGCG
ATATTTTGCCGTTGATAAACCAGTCACAACCACTTCTTGCCCTCCAAAGCTCACATGCTGACAGATCGGAAGAGCGTCGTGTAGGGAAAGAGTGTCGCATGGGGTGTAGATGGCGGAGTGGGGCGTCACATGATATAAAAAAAAAAAGATGGTAAGATGAAAAGAGAGGGTCAGTGAGATAAGTGAGAAAAGGGGATGCGAGTGAGGAGACGATTTGATGTACAGCTTGACACTCGTCTGGGCTGGCAGCG
+
BBBBBFFFFFBBGGGGGGGGGGCHFGHHHFGGGHHHHHHHGHHHGHHGHFFGGHHHHGHGEGHHHHGHFGGGACGGGGGGFGGHGGHHEHHHGFBFAGG??EGD/>/334443B/</</0/?//<--..111<111=<000<-----..0;/90000000000/.//.;.././09//9//;/////9//./..-:...-.-9.//9/....-:..////;/////9/9./9/9/.9.../.........-
@M03495:530:000000000-LYBTV:1:1113:7959:22388 2:N:0:AACACCTG+CCCATGCG
ATATTTTGCCGTTGATAAACCAAAGCTCACATGCTGACAGATCGGAAGAGCGTCGTGTAGGGAAAGAGTGTCGCATGAGGAGAAAAATGAATCAGGGAAAGATACAATCTTCATCAATAGCAATTACAAGCAGACTGGTAGAACGTACAATGAGTCGACCTGCAGTCTAGTAAAGCTTGGTATGTTGATGTACGACCAGGCTCGCACTGAGCTGTCCGCGTCTGCTGTCAGCATCCTTCGGACTAGACACG
+
>>ABADFDDDDAFGGGGFGGGFFECBGHHHFHFGBGHHHE3A3F2E2222FEEEEEEHHGGEFFEGCF55DD?1@E>33B311?32113@344333111/B3B??33434444B4BF4433?33BFE3B3/22B0??/??33@2//@//2>@2@1?>///<<0<11<GG11>11<1>10><0</00=00==0DG<.--:....---9-/00/0/;;0.-9;-../9/;///////////.:.--/////..
@M03495:530:000000000-LYBTV:1:1113:21697:22412 2:N:0:AACACCTG+CCCATGCG
ATATTTTGCCGTTGATAAACCACCCTCCCTGTGGTCGTTATCTTGCTCCTTCTGTCGTCAACGAATTTACTAATTCCAAAGCTCACATGCTGACAGATCGGAAGAGCGTCGTGTAGGGAAAGAGTGTCGCATGGGGGGAGGGGCTCGGGGGGGGGGGGGGTGGGAGAGGAAAAAAAAGAAATAAGTGTGACAGAGGTGGAGGAAGGTGTAGGGAACGGATGTTGTAGTGCTGTCGATGATGCTGTGAGTGA
+
ACCCCFFFFFCCGGGGGGGGGGGGGHHGGHHHHHHHGGGHHHHHHHHHHHHHHHHHGGGHGHGGGHHHHHHHHHHHHHHHHHHHHHHHHHHHHHHHHHHHGGGGHHHGGGGGGHHHHGHHGHFHDFBDEHDG?FG//:--9----.9;9---9:-9-;--9---.:...;9/9.---.../000000000000//9;....9./.:090000./......-000900;/0:000...00;00000/00000
@M03495:530:000000000-LYBTV:1:1113:14181:22414 2:N:0:AACACCTG+CCCATGCG
ATATTTTGCCGTTGATAAACCAGCTAATCCTGAAAAAAAAATCAAAGCTAAAAACTACAATGCTAAGACCACGATGTGACTGCTATCAAAGTTAGATATATATGTAAATTATTCATCTGTCAAATCCTAGAATTATATCATACCTGCTCCAGCAATCACGACCTGTAATGGTTTAGTGGGTTGTTCACTGTTTCTGAAAAATGAAGATAGTTGTCCAGCTTCCAAAAAGTTTATTGTGTTTTCTAGTGGAG
+
>ABBCFFFFFCCGGGGGGGGGGHHHHHHHHHHHHHHGGGGGHHGHHGHHFGHGHGHHHHHHHHHHHHHHHHHGGGFHHHGHHFHHHHHHHHHHHGGHHHFHHHHHHHHHHHHHHHGHHHHHHHHHHHHHHHHHHHHHHGHHHHEHHHHHHHHHHHHHHHGGGGGHHHGGHHHHHHHGHHFGGGGHHHGHHHHHGDGHGHHHHHHHHGHHHHHHHHHHBBGHG:GFHCEEFGGGGGFGF;CFFFFEFB9C9;
@M03495:530:000000000-LYBTV:1:1113:22893:22436 2:N:0:AACACCTG+CCCATGCG
ATATTTTGCCGTTGATAAACCAGCCGAAAGAACTCCAAAGCTCACATGCTGACAGATCGGAAGAGCGTCGTGTAGGGAAAGAGTGTCGCATGGGGTGTAGATGGGGGTGGTGGGGGGGTCGGTGATAAAAAAAAAAAAAGAAAGATATGGCGGGAAAGGGCACATGAGAAAGCATGAGAGAGACGATGTGTGCGACGCTGGTGTAGGGCGACGTGTGCGATGGACATGCAGGCCCGTACAGAGATGCAAGG
+
CCCCCFFFFFCCGGGGGGGGGGHHGGGGGGHHHHHHHHHHHHHHHHHHHHHHHHHHHHHGGGGHHHGEGGEEGHHHGGHHHHHFG4FFHGG?FGE/>/3B4443/?<//</////<--9.--;..00:000;--:----.../0;00000;-----.:...../000:000:/000000;.../.-...00.0..-:-..-:/.::0./----9./.09..../00000:0....---..00//;00000.
@M03495:530:000000000-LYBTV:1:1113:6030:22462 2:N:0:AACACCTG+CCCATGCG
ATATTTTGCCGTTGATAAACCAGGGACTCAGGCTGGACCAAAGCTCACATGCTGACAGATCGGAAGAGCGTCGTGTAGGGAAAGAGTGTCGCATGGGGTGGAGGGCGGGGGGGGGGGGGGGTGGTGAAAGACAAAAAGATAAGAAGTGAGGAGGGTGAGTATACTTGGAGATGCGTCAACGTTTAGGACGATAGGTGAGGCATGGGTGATCGCGGTAGCGTTCAGACGGGAGTCGGCTCCGTGGTGGTAGA
+
ABCCCFFFFFCCGGGGGGFGGGHGGGGHHHHGHHHGHHHHHHFHHHHHHHHHHHHHHHGHHGGGGGFFHGFEGEFGHHHGHGHHHHFGBFFGEGGAAA/>/////////--:-:;------9-9.9////9////..:.///////////./..-.9..///////////:///-.-9./..//./:/;--.../9//..../..;:.://..;;.../-;..9///-.-9;./---:...9.9....///
@M03495:530:000000000-LYBTV:1:1113:9236:22472 2:N:0:AACACCTG+CCCATGCG
ATATTTTGCCGTTGATAAACCAGCTAATCCTGAAAAGAAAATCAAAGCTAAAAACTACAATGCTAAGACCACGATGTGACTGCTATCAAAGTTAGATATATATGTAAATTATTCATCTGTCAAATCCTAGAATTATATCATACCTGCTCCAGCAATCACGACCTGTAATGGTTTAGTGGGTTGTTCACTGTTTCTGAAAAATGAAGATAGTTGTCCAGCTTCCAAAAAGTTTATTGTGTTTTCTAGTGGAG
+
BBCCCFFBFFBBGGGGGGGGGGHHHHHHHHHHHHHHHGHHHHGHHHGHHHHHHHGHHHHHHHHHHFHHHGHHGGHGHHHHHHHHGHHHHHHHHHHHHHHHHHHHHHHHHHHHHHHHGHHHHHHHHHFGHHHHHHHHHHHHHHHFHHGHGGFGFHHHFFHGGGGGHHHHHHHFHHHHGHHGGGGFHHHHHHHHHHGGHFHHFGHEHHHGHHHHHFGGHGHHHHCDB0<;:CFGCC:GGG:GBGEHGHHHE9.
@M03495:530:000000000-LYBTV:1:1113:15768:22485 2:N:0:AACACCTG+CCCATGCG
ATATTTTGCCGTTGATAAACCAGCTAATCCTGAAAAAAAAATCAAAGCTAAAAACTACAATGCTAAGACCACGATGTGACTGCTATCAAAGTTAGATATATATGTAAATTATTCATCTGTCAAATCCTAGAATTATATCATACCTGCTCCAGCAATCACGACCTGTAATGGTTTAGTGGGTTGTTCACTGTTTCTGAAAAATGAAGATAGTTGTCCAGCTTCCAAAAAGTTTATTGTGTTTTCTAGTGGGG
+
ABBABFFFFFDBGGGGGGGGGGHGHCHHHHHHHHHHHGGGGGHHHHGHHGGHHHGHHHHHHHHHHHFHDGHHEGHGHBGFHF?GGHHHHHHGHHHHHHHHHHHHGHHFHFHHFHHHHGFHHHHHH3FGGGHHHHHHHHFHHHDGGHFFFFFFGHFHFHHGGGGGHHH1GGFFHHHGFHGGDGCAHHFHHHHHHHDDHGDHHHHGHHFHHBGGGG0;CG/CGH;:GC;AAFGFGFGFFFGGGG0CBFFG..9
@M03495:530:000000000-LYBTV:1:1113:4029:22517 2:N:0:AACACCTG+CCCATGCG
ATATTTTGCCGTTGATAAACCAGCTAATCCTGAAAAAAAAATCAAAGCTAAAAACTACAATGCTAAGACCACGATGTGACTGCTATCAAAGTTAGATATATATGTAAATTATTCATCTGTCAAATCCTAGAATTATATCATACCTGCTCCAGCAATCACGACCTGTAATGGTTTAGTGGGTTGTTCACTGTTTCTGAAAAATGAAGATAGTTGTCCAGCTTCCAAAAAGTTTATTGTGTTTTCTAGTGGAG
+
BBBBBFFFFFAAFGGGGFFGGGHHHHGHHFHHBGGHHGGGGHHHHHGHHEFFFHGGHHHHHHHHHHHHFGHHGGHEHEFHGDFFHHHHHHHHHHHHHHFHHHHHHHHHHHHHGHHHHHHHHHHGGGBGFHHHHHHHHGHHHHFHHHGFHHFGGHHHHHHGGBFACFFHHHH?GHHE<GFACFCDE1=DHFHHHHGFHHBGFFHBDFHHFHGHHHHBHGGHHH:C0;..;BF;BF0FFG99F;0B0FFFF09
@M03495:530:000000000-LYBTV:1:1113:8741:22523 2:N:0:AACACCTG+CCCATGCG
ATATTTTGCCGTTGATAAACCAGCTAATTCCAAAGCTCACATGCTGACAGATCGGAAGAGCGTCGTGTAGGGAAAGAGTGTCGCATGGGGGGTAGATCTCGGGGGTGGGCGGGGCACTGAAAAACCAAAAGAGAAAAAAACAACAGAAGGAAAATGACAAGGTGGTGAAGGAAGAGGGAGACGGTTGGTGAGTGCGTGATGTCTGACGCACCGCGATGGAGTGTTGCTACGCGAGGGGTGCAGCAACTAGC
+
CCCCCFFFFFCBGGGGGGGGGGHHHHHHHHHHHHHHHHHHHHHHHHHHHHHHHHGGGGHHHGGGGAFGHHHGHHHHHHDGFGGHGGFHHG/A-.<00=00..-:--9--;:-----.//0000.....9././/00/.-;.99..//00..///000000;.00.:.00::./;....9.......--9.0.990-.../009B009;.-9------..//9.00.0000.-;-;-;99-.000:/./;0/
@M03495:530:000000000-LYBTV:1:1113:19697:22574 2:N:0:AACACCTG+CCCATGCG
ATATTTTGCCGTTGATAAACCACCCTCCCTGTGGTCGTTATCTTGCTCCTTCTGTCGTCAACGAATTTACTAATTCCAAAGCTCACATGCTGACAGATCGGAAGAGCGTCGTGTAGGGAAAGAGAGTCGCATGGGGGGTGGGGAGCGGGGGTGGGGGGGTGGTTATGAAGAAAAAGATAAAGAGGAGACGATGGAGGCGAGGTAGGAGGACAATGTGCATGGAAAGTGGGGACAGCAGCGGTGATAGATTG
+
ABBBBFFFFFBBGGGGGGGGGGGGGHHGGHHHHHHHGGGHHHHHHHHHGHHHHHHHGGGHGHGGGHHHHHHHHHHHHHGHHHHHHHHHHHHHHHHHHHHHGGGGHHHGGGGGGHHFHGHHHHHG2?2DCCFG/CGD/;----9.-.;9B@--9-9B--;---..//////////...////;/:......-..9:/..---:./:.//..././/////:/.://.;//.-.-.../.:9-.:.//;////
@M03495:530:000000000-LYBTV:1:1113:8142:22579 2:N:0:AACACCTG+CCCATGCG
ATATTTTGCCGTTGATAAACCAGCTAATCCTGAAAAAAAAATCAAAGCTAAAAACTACAATGCTAAGACCACGATGTGACTGCTATCAAAGTTAGATATATATGTAAATTATTCATCTGTCAAATCCTAGAATTATATCATACCTGCTCCAGCAATCACGACCTGTAATGGTTTAGTGGGTTGTTCACTGTTTCTGAAAAATGAAGATAGTTGTCCAGCTTCCAAAAAGTTTATTGTGTTTTCTAGTGGAG
+
AABBBFFFFFDBGGGFGFBGGGDHHFGHHHHHAFGHHGGGGHGGHHGEGGHHHGGHHHHGHGHHHGHHG2GGAEHGHGHHHHHHHHHHGHFGHHGFGFGHHHHHGFFHGHHFFHHHDHEGHHEHDFHHHHHHHHHHHHFGHH3FGHCGHHFFFHFHHGHDG@DGFGH1GHBGHGHH<10FDGGGHHHHHHHHHE<GHGGF.CGHFFBCGHFGHHHBHBCHFGCCC0.9C9FGFGGFCFC9FFBFEFF0A0=
@M03495:530:000000000-LYBTV:1:1113:14776:22583 2:N:0:AACACCTG+CCCATGCG
ATATTTTGCCGTTGATAAACCAGGCGGACCAAAGCTCACATGCTGACAGATCGGAAGAGCGTCGTGTAGGGAAAGAGTGTCGCATGGGGTGGAGATGTCGGGGGTGGGCGGGGCGGTAAATAACAAGAAATAAAAAAAAAGAAAATAAGGGTGAGTAGTGTGATAAGGAGATCATACAAGGAGAGTAGATAGACGTTATACGGGAGTTTGTACTGCTGTGGGGTGGGCAGAGGACTGTCGGTAATGATACG
+
BBCCCFFFFFDDGGGGGGGGGGHGHGGGGGHHHHHHHHHHHHHHHHHHHHHHHGGGGHHHGFGGGGHHHHGGHHHHHBGBGGHGGEGFF/E///33344?//<@</--.>----9--.9<1110:B//</1111:0----...//10110....<1111/:11::1<<099:001110<0.B...<111<1110.../.11..9.-./11<11111101</.-.---./.<..../.<1.-<..<11111.
@M03495:530:000000000-LYBTV:1:1113:4757:22610 2:N:0:AACACCTG+CCCATGCG
ATATTTTGCCGTTGATAAACCAGCTAATCCTGAAAAAAAAATCAAAGCTAAAAACTACAATGCTAAGACCACGATGTGACTGCTATCAAAGTTAGATATATATGTAAATTATTCATCTGTCAAATCCTAGAATTATATCATAACTGCTCCAGCAATCACGACCTGTAATGGTTTAGTGGGTTGTTCACTGTTTCTGAAAAATGAAGATAGTTGTCCAGCTTCCAAAAAGTTTATTGTGTTTTCTAGTGGAG
+
ABBAAFFFFFDAFGAGFG5GGGEHCHHHHGHFDCDGAAAEEHHHHHHHHGHHFHFHHHHHHGHDGHHHHFHHG@GGHHBFFGCFGFFGHHFGHHHDGHHHGHHHGGHHHHHGFHFHH44FGFHGHHHGGHGGHGHF4GHHHH2FGHHHHHFGGEHHGFHDADCDHGFGFHHHHGHHHHHHGGGGHHFHGHGFEGDDGG<GGHHFDDC;C0GGCCGFHGFG00:0;<A.;9;FFFFGFFCFFGBFFGGF.0:
@M03495:530:000000000-LYBTV:1:1113:16828:22614 2:N:0:AACACCTG+CCCATGCG
ATATTTTGCCGTTGATAAACCACCCTCCCTGTGGTCGTTATCTTGCTCCTTTACTATCCAAAGCTCACATGCTGACAGATCGGAAGAGCGTCGTGTAGGGAAAGAGTGTCGCATGGGGTGGGGGGCGCGGGGGTGGGGGGGGGGTGAGAATAGAAAAAAGACGTAGAGAACCAAAGGGACAAAAGGGAAGCTAGGAGCGAGCTGGAGATGAAGCGCATATAGTACGAGGCTTAGTGGATTGGTACGGATGG
+
BCCCDFFFFFDDGGGGGGGGGGGGGHHGGHHHHHHHGGGHHHHHHHHHHHHHHHHHHHHHHHGGHHHHHHHHHHHHHHHHHHGGGGHHHGGGEFGHGHGGGHHHHHHHFHGHGF?CHG//////---;-9-BB-@---;-:-:-;-..00000000:.-../.....0000....//....././...:..::0.0/;----.0:..:/000:0---..000:00;..--./0:00.000/.000..:.:.
@M03495:530:000000000-LYBTV:1:1113:12895:22635 2:N:0:AACACCTG+CCCATGCG
ATATTTTGCCGTTGATAAACCAGCTAATCCTGAAAAAAAAATCAAAGCTAAAAACTACAATGCTAAGACCACGATGTGACTGCTATCAAAGTTAGATATATATGTAAATTATTCATCTGTCAAATCCTAGAATTATATCATACCTGCTCCAGCAATCACGACCTGTAATGGTTTAGTGGGTTGTTCACTGTTTCTGAAAAATGAAGATAGTTGTCCAGCTTCCAAAAAGTTTATTGTGTTTTCTAGTGGAG
+
ABBBBFDD@DDBGGGGGGGGGGHHHHCGHFGF5CEGCAE?FHFHGHBHEHFHGHGHHFHHHHHGHHHHFFCE1EHEFBGBFFFGHHFHGHDEHHGEFGGHHHHGHHHGFFFFHHHHHHHHHEHHGHHHGFFHHHHHFHHHFH?CFGFFFFFF2GHHF2@CD<@DEHHDHHHGHFGGHDGG<FCDHHHHHHHEGB<=DDHFFGHD<CGGHB;C;G:;GG/<GHG0:G.;CCFFBGBFFFBFFFFFFEGGG09
@M03495:530:000000000-LYBTV:1:1113:13675:22667 2:N:0:AACACCTG+CCCATGCG
ATATTTTGCCGTTGATAAACCACCCTCCCTGTGGTCGTTATCTTGCTCCTTCTGTCGTCAACGAATTTACTAATTCCAAAGCTCACATGCTGACAGATCGGAAGAGCGTCGTGTAGGGAAAGAGTGACGCATGGGGTGTAGGGCTGGGGGGGGGGGGGGCGGTGTAGGAAGAAAGAAAGGAAGACAGCCAGAGAGGAGAGAATGGAGGACGGAGGGAGGTACGACAGATGATGGCTGTACAGTATCTGAAG
+
ABBBCFFFFFCCGGGGGGGGGGGGGHHGGHHHHHHHGGGHHHHHHHHHHHHHHHHHGGGHGHGGGHHHHHGHHHHHHHHHHHHHHHHHHHHHHHHHHHHHGGGGHFHGGGGGGHHGHGHHHHHGBB3DCDBACFGG/B/1=1/0=///<<--;--9-----:-9.90909:.//0/./;./;;;///...99./.......:0000/...--..--..-900...;-/000900/9..000000:0:0000
@M03495:530:000000000-LYBTV:1:1113:24680:22670 2:N:0:AACACCTG+CCCATGCG
ATATTTTGCCGTTGATAAACCAGGACTCAGGCTGGACCAAAGCTCACATGCTGACAGATCGGAAGAGCGTCGTGTAGGGAAAGAGTGTCGCATGGGGGGGAGGGGTGGGTGGGGGGGGGGGGGGGTTCAGAGAGAATAAATAAAAGAGGGGCAGGGATGGGAGTAGTAATACATCTAAGTCGAATGCTGACTCATCTAGAGTCTGTTAGTTCAGAGCGATGCTAGTTGACGTGCAATGCGCATGATGATAG
+
ABCCCFFFFFCCGGGGGGGGGGHGHHHHHHHHGHGGHHHGHHHHHHHHHHHHHHHHHHHHHGGGGGGHG1E>>EFHHGGFHHHHHGGBFEHGG>GAE/A=-:---;---.;>9C=------------./////..///99/9/9//./..---.--./.../::;/;//////////////...///9//////;/////9//////////9//://--..9;//9////.9...////..-:.///////
@M03495:530:000000000-LYBTV:1:1113:10608:22673 2:N:0:AACACCTG+CCCATGCG
ATATTTTGCCGTTGATAAACCAGAACCATCCAAAGCTCACATGCTGACAGATCGGAAGAGCGTCGTGTAGGGAAAGAGTGTCGCATGGGGGGGAGGTCTGGGGGGTGGGGGGGGGGTGAATAAAGTCAATAAGAAGAAAAAAGAAAGCAGACGTGGACGGAGAGCATACGAAAAGTGGAGAGAGTGTAGTCCACTCATTTCACATAGAGATTGTGGCAGTAGTCGCATGCATGTGGACAGATGTAACGTGA
+
CDDDDFFFFFCCGGGGGGGGGGHHHHHHHHHHHHHHHHHHHHHHHHHHHHHHHHGGGGHHHGGGEAFGHHHGFHHHHHFHBFFHEG1FFE/<--<-./0/<<-<<-----<-<=----.0<000<<0<000<000/0/</.-.../0/0:<.-9...0--9.-.90000....-/000:.0...<000:00000://0000000<00000<:000../.:0000.--..00000:000<./000000.<..
@M03495:530:000000000-LYBTV:1:1113:22289:22681 2:N:0:AACACCTG+CCCATGCG
ATATTTTGCCGTTGATAAACCAAAGCTCACATGCTGACAGATCGGAAGAGCGTCGTGTAGGGAAAGAGTGTCGCATGGGGGGGAGAGGTCGGTGGTGGGCGTGGGGTTAAAAAAAAAATAAGAACATAAAAGACATAAAGTAGGAGAGGAAGACGAGGGTAGACAAAGTGAGGAGGCAACACACATGTCGAGATATAATCTCGTGGTGGTAGAGATATCAGACGAATAAGATTGAGAATGCGGCTGGTGTG
+
CDDDDFFFFFCDGGGGGGGGGGHHHHHHHHHHHHHHHHHHHHHHGGGGHHHGGGGGGHHGHGHHHHHHBFDFEHGGEFFE/----...0/9--;...9-.-:9---.:.00009--@9.00000//000000.:/0000000000/..../.9/.-9--;/.0009;/;000.0.....:.....0000..-..0000000:9.......0:000:00000:0-;-..00000000.0000.----.//..
@M03495:530:000000000-LYBTV:1:1113:16796:22682 2:N:0:AACACCTG+CCCATGCG
ATATTTTGCCGTTGATAAACCAGAGGACTCAGGCTGGACCAAAGCTCACATGCTGACAGATCGGAAGAGCGTCGTGTAGGGAAAGAGTGTCGCATGGGGTGTAGATGTCGGTGGTGGTGGGGGCGGAAGAGAAGACATGAGTGAATAGAGAGTAGAGGCTGTCTGTAGAAGAGAAAGTAGATGCGGGAATGTCCGGGGTGTCACCGGGTAGAAATGAGGGAGGGTGGTGACTCAGCATGCACTATGTGAGG
+
BCCCCFFFFFCCGGGGGGGGGGHHHGGHHHHHGHHHGHHHHHHHHHHHHHHHHHHHHHHHHHHGGGGGHBEGGGGEHGHHGFHHFGHBFBGGHGGEECE?>>3D444B4?//?//?<///////----..</0/0//0000:000:0:00;C00090/....0090000090./000;0000009----/0000.--:;--0000.:-.9.00000009...--..-..000;00000000000000000.
@M03495:530:000000000-LYBTV:1:1113:16204:22700 2:N:0:AACACCTG+CCCATGCG
ATATTTTGCCGTTGATAAACCACCCTCCCTGTGGTCGTTATCTTGCTCCTTCTGTCGTCAACGAATTTACTAATTCCAAAGCTCACATGCTGACAGATCGGAAGAGCGTCGTGTAGGGAAAGAGTGTCGCATGGGGTGGGGAGTGGGGTGGTGTGGGGGGGGTGTAAGAAAAAAAAAATGAGCGAAGTGAATGGAGTAGCTGGACGGAAGCGTGAAGTGTAAGAGGTAGATGTAGTGAGTGGTGTGGATGG
+
BCCBCFFFFFBCGGGGGGGGGGGGGHHGGHHGHGHGGGGHHHHHHHHGHHHHHHHHGGGHGHGGGHHHHHHFHHHHHHHHHHHHHHHHHHHHGHHHHHHHGGGGHHHGGGGGGHHHGGHHHHHGBFDDEHCG/FGG/B/////.0..-.<<......:---:---00000//.-:--9.0000-9--.0000000/0/0000/..--....-....090000000.0000:00000/000:.0....000.
@M03495:530:000000000-LYBTV:1:1113:12097:22706 2:N:0:AACACCTG+CCCATGCG
ATATTTTGCCGTTGATAAACCAGCTAATCCTGAAAAAAAAATCAAAGCTAAAAACTACAATGCTAAGACCACGATGTGACTGCTATCAAAGTTAGATATATATGTAAATTATTCATCTGTCAAATCCTAGAATTATATCATACCTGCTCCAGCAATCACGACCTGTAATGGTTTAGTGGGTTGTTCACTGTTTCTGAAAAATGAAGATAGTTGTCCAGCTTCCAAAAAGTTTATTGTGTTTTCTAGTGGAG
+
ABBBBFFFFFBBGGGGGGGGGGHHHHHHHHHHHHHHHGGGGHHHHHGHHHHGHHGHHHHHHHHHHFHHHHHHGGHGHHHHHHHHHHHHHHHHHHHHHHHHHHHHHHHHHHHHHGHHGHHHHHHHHHHHHHHHHHHHHHHHHHGHHHHFHHHGFHHHGHHGGGGGHHHHHHHFHHHHGHHHGGGGHGHHHHHHHHDGHGHGHHGGFGHHHHHHHHHGHGCGHFCCCGGFFFGGGGGGGGFFGGFFF0;C?;.
@M03495:530:000000000-LYBTV:1:1113:3939:22715 2:N:0:AACACCTG+CCCATGCG
ATATTTTGCCGTTGATAAACCAGTCAACGAATTTACTAATTCCAAAGCTCACATGCTGACAGATCGGAAGAGCGTCGTGTAGGGAAAGAGTGTCGCATGGGGTGGCTCTTGCGGTGGATGGGTGTCCGTGGACGGCGCCGCAATAACATACATAACTTAACGCCACCGTTGCCTTGACTTATAGCGATATGGCTTGCCACTCATCTGGATATCGCAACTTGTCGCATGGTGTAATTGTTCTGAAGTATTGT
+
AAAAAFFFFBD1AEGFGG1GGEAFFG3FEAEFHHHHHHHHHFHFGHFHHFGGHHHEDHGHHHFAGHGF//0BBEE/FGCGF11F0FC0BF@F1@/////0/////001<111//?///11//0//11/////1/</-----<-<<0000000000;00:00.--....9.9.009/0000900009-..;09:9-9-//;/9///9////;//-----/////-9----//-/9/;/////////9///9/
@M03495:530:000000000-LYBTV:1:1113:18168:22733 2:N:0:AACACCTG+CCCATGCG
ATATTTTGCCGTTGATAAACCAGTCAGGAGTCCAAAGCTCACATGCTGACAGATCGGAAGAGCGTCGTGTAGGGAAAGAGTGTCGCATGGGGGGGAGAGCTGGGTGGTGGGGGGGGGATTAGAAAAGAATAAAGAGAGAGAAGTAGAGCGAGGAGGAAGATTATATAAGTTAAATGAGAAATGCTGCACGTGATGTATATGATACGGGTAGGCTAGTATGTTATTTGCATTAGAAATACATGGTGACTGAT
+
BBBBCFFFFFDDGGGGGGGGGGHHHHHHHGHHHHHHHHHHHHHHHHHHHHHHHHHHGGGGHHHGGGGGGFHGHGHHHHHHGHFGGHGG1FEE/<---..900/./<>...------<-./:0000//<<000<00//....0/0000:0-----<..<..0000000000<000<:0:00<000000:0..../00000000<00..--9..000.0<00000<00<<<<0000<0000:00/00000000
@M03495:530:000000000-LYBTV:1:1113:18880:22751 2:N:0:AACACCTG+CCCATGCG
ATATTTTGCCGTTGATAAACCAGGACTCAGGCTGGACCAAAGCTCACATGCTGACAGATCGGAAGAGCGTCGTGTAGGGAAAGAGTGTCGCATGGGGGGTAGATATAGGTGGGGGGGGGGTGGTGAAAGAGGAAAGGGAAAAGGAGAACGGGGTAGCAGGGGAGTGAAAGGAGATAGGTGATCGGACCTCGAGAGACAGGATGGGCGGATGTGGGGCGGGGTCAGAGAGTGTCTCAAACGCAGTGCACTCG
+
1AAAAFFFFFDAGEEFGFGFGGHE0FEHGGHHAGGFHHHHFHFHHGHHHHCFHDHHHHHHHGGGGAFBEEC>>EHHHHG0EFHCF1B1FEEEE/>E/>@-:::0000<0;C.--9--9---9---/////--9-99-;99-9:--9-9/--->---//;-----9-///;9---;//://///-----:/----;-9----//;---9---:9:-----------//--//////////--9--9/////-
@M03495:530:000000000-LYBTV:1:1113:16063:22764 2:N:0:AACACCTG+CCCATGCG
ATATTTTGCCGTTGATAAACCAGGACTCAGGCTGGACCAAAGCTCACATGCTGACAGATCGGAAGAGCGTCGTGTAGGGAAAGAGTGACGCATGGGGGGGGGGGGAGGGTGGGGGGGGGGGGGGGTTGGAGAAAAAAAAGAAAAAAAAAGAAGACGGAGGTAGGTGGAAAAGGCAAAAGAGAAGTCTCAAGAACGATCAAGATGATGATCGGATATACGGAAGATAAAGGATAGCGGAGTGGAGAGAGACT
+
B@ABAFF54DAAFCCGGFDDGFEGGFHHHHHGHHGCHHHHHC2FFFFGFFFGHEHHFHBCGGEAA11CEBEE>EFCFFF3BG1BF4F3BED@1111E/<---9---9--.:----9-;-=A--------///;/..---.../..----.9.///....-.9/.//..//./..9.../...///////////.:9...//////;////.....///.....://9///.////----:..;.9..;../
@M03495:530:000000000-LYBTV:1:1113:9062:22803 2:N:0:AACACCTG+CCCATGCG
ATATTTTGCCGTTGATAAACCAGGGACTCAGGCTGGACCAAAGCTCACATGCTGACAGATCGGAAGAGCGTCGTGTAGGGAAAGAGTGTCGCATGGGGGGGAGAGCGGGGTGGTGGGGGGAGGGGGGAAGGAGAAAAAAGAAAAGAGAAGAGGATGGAGGAGAGGTGGATGGAAAGGGGGAGGACGACGAAGGTGAGGGGCTTAGAAAGGGGATGGGAGAGTAGGCATCGAGGGGATGAGGAGGTGCGTAG
+
BCCCBFFFFFCCGGGGGGGGGGHGGGGHHHHHHHHGHHHGHHGHHHHHHHHHHGHHHHHHHGGGGGFGFEEEEEEHHHHGHHHGFHFFBEEHG??FGE/---;...--:@-:>.;.--:-------9-......909.-...///.//0;0.../9.9/..9...0.9.00./00...-----..:---9-..000...---.000000..-...../...00;0000/;/;---...0;/0....0-..-
@M03495:530:000000000-LYBTV:1:1113:23429:22810 2:N:0:AACACCTG+CCCATGCG
ATATTTTGCCGTTGATAAACCAGCTAATCCTGAAAAAAAAATCAAAGCTAAAAACTACAATGCTAAGACCACGATGTGACTGCTATCAAAGTTAGATATATATGTAAATTATTCATCTGTCAAATCCTAGAATTATATCATACCTGCTCCAGCAATCACGACCTGTAATGGTTTAGTGGGTTGTTCACTGTTTCTGAAAAATGAAGATAGTTGTCCAGCTTCCAAAAAGTTTATTGTGTTTTCTAGTGGAG
+
ABCCCFFFFFCCGGGGGGGGGGHHHHHHHHHHHHHHHGGGGHHHHHGHHHHHHHGHHHHHHHHHHHHHHHHHGGHGFHHHGHHHHHHHHHHHHHHHHHHHHHHHHHHHHHHHHHHHHHHHGHHHHHGGHHHHHHHHHHHHHHHHHHHGHHHFHHHHFHHGGGGGHHHGHHHDGHHHHHFHGGGGHHHHHGHHGHGHHDGGHHHHHHCGHHHHHHHHFHFHHH::CCGEEGGGGGGGGG9BFGGGGGGGGB.
@M03495:530:000000000-LYBTV:1:1113:21891:22816 2:N:0:AACACCTG+CCCATGCG
ATATTTTGCCGTTGATAAACCACCCTCCCTGTGGTCGTTATCTTGCTCCTTCTGTCGTCAACGAATTTACTTTCCAAAGCTCACATGCTGACAGATCGGAAGAGCGTCGTGTAGGGAAAGAGTGTCGCATGGGGGGTGGATGGTGGTGGTGGCGGGGGGAGGGGTGAAGAAATAGCGAGGAAAAAGAACGAGTGGATGTGTGGATAGGAAGTGAAGTAGCGGTCGAAGGCGGAGCAGTGACGATGGACGGA
+
DEEDEFFFFFCCGGGGGGGGGGGGGHHGGHHHHHGHGGGHHHHHHHHHHHHHHHHHGGGHGHGGGHHHHHHHHHHHHHHHHHHHHHHHHHHHHHHHHHGGGGHHHGGGGGGHHHGGFHHHEHFG3BCGGGFFGD/A--<.00.<:<.BD.<..-<--------<.-.011//1101-----///<...:..<9..000011..0<10/01.001111111--.--<....---<-./<011...../:--.
@M03495:530:000000000-LYBTV:1:1113:5935:22821 2:N:0:AACACCTG+CCCATGCG
ATATTTTGCCGTTGATAAACCAGCTAATCCTGAAAAAAAAATCAAAGCTAAAAACTACAATGCTAAGACCACGATGTGACTGCTATCAAAGTTAGATATATATGTAAATTATTCATCTGTCAAATCCTAGAATTATATCATACCTGCTCCAGCAATCACGACCTGTAATGGTTTAGTGGGTTGTTCACTGTTTCTGAAAAATGAAGATAGTTGTCCAGCTTCCAAAAAGTTTATTGTGTTTTCTAGTGGAG
+
CCCCCFFBFFCAGGGGGGGGGGHHHHFHHHHHHHHFHGGEGHHHHHHHHHHHHHGHHGHHHHHHHHHHGGHHGGEGHHGHGHGHGHHGHHHHHHGHHHHHHHHGHHHHHHHHHHHHHHHHHHHHHGHGHHHHHHHHHHHHHHFHHHHGHGGGHHHHHHHGGGCGHGHHHHFGHHHFFFFGFGGGHHHGHHHHHHDGFGHGFHHFFHHHHHHHCGFGHG;GHH/0;GGACFBBFGGGGGBFEB0BFBFFF=.
@M03495:530:000000000-LYBTV:1:1113:24461:22834 2:N:0:AACACCTG+CCCATGCG
ATATTTTGCCGTTGATAAACCACCCTCCCTGTGGTCGTTATCTTGCTCCTTCTGTCGTCAACGAATTTACTAATTCCAAAGCTCACATGCTGACAGATCGGAAGAGCGTCGTGTAGGGAAAGAGTGTCGCATGGGGTGGGGAGGTCGGGGGGGGGCGGGTGATTCGAGAAAAGATCATCAAAGAAGAAAAGCGAGAGTGTGTTGGATGATATATTGAGCTGTCGAGTAGGAACAGCGACGATGATGTGTCG
+
CCCCDFFFFFCCGGGGGGGGGGGGGHHGGHHHHHHHGGGHHHHHHHHHHHHHHHHHGGGHGHGGGHHHHHHHHHHHHHHHHHHHHHHHHHHHGHHHHHHHGGGGHHHGGGGGGEHHHGHHHHHHDFDDBGBF?BGG/</>///-.0->--:---9-<<---.111.1/..0</<010111001/./<//</...---<111:/..000011:1111:001010..-<.1<01./<.--<--..1111:<1.
@M03495:530:000000000-LYBTV:1:1113:23191:22861 2:N:0:AACACCTG+CCCATGCG
ATATTTTGCCGTTGATAAACCAAAGCTCACATGCTGACAGATCGGAAGAGCGTCGTGTAGGGAAAGAGTGTCGCATGGGGTGGAGAGTGAGGCAGACGGTGGGGCTTTAGAGTAATGAAAAATGGAGTCACGCGTACCCGACAAAAGCGGCCTAGCTCGGTTTACTCGATAGGCACCGCGTCCCTGAGTCGAATCAAGTGACGATGAAGTAAAGGTCGGTACGGCGCCGTTGACGTCAGAATACATATATG
+
BBBBBFFBFFDA?EGGGGBGGGHF4GGHHHHHCGFGCHHHFFBGEG2AGHBEEEEGGHHGEFG1FFBG5B5DEGG?11FE1//?1313@@30////0//<//>////0B11112122@1110011<010>1/0//--.1<--<-/.<C.---;/:/00.-.../00;../..//0.9-9----99/..;/9../:9;/99//.;..///////////---....------..;/.....////////://9
@M03495:530:000000000-LYBTV:1:1113:14406:22863 2:N:0:AACACCTG+CCCATGCG
ATATTTTGCCGTTGATAAACCAGGACTCAGGCTGGACCAAAGCTCACATGCTGACAGATCGGAAGAGCGTCGTGTAGGGAAAGAGTGTCGCATGGGGTGGTGGTCATGGTGGGCGGGGGAGCGGTACAAAAAACATAAAGAAGTGGCAGTGTGGGTAAGCGGAGAGGTGTATACGCACCTGATGTATGTGATTCGTTCGGTCCAGAGTGGAGCCAGAGTGCGAGTTAACTATTGGACGCGATAGAGATCTG
+
ABCCCFFFFFCCGGGGGGGGGGHGHHHHHHGHHHGHHHHHHHHHHHFHHHHHHHHHHHHHHGGGGGHHGEEEEFHHHHGHHHHHHGG4BFHEE1FGD/E/////344?3?BA</B//----.-::9.000..9..000900.9000././099..90/00---9-..0.00000...--/9/00000000000;.;:..-..9000.00.0././.;.;00-.--.000;0000000-----..0000000
@M03495:530:000000000-LYBTV:1:1113:9695:22870 2:N:0:AACACCTG+CCCATGCG
ATATTTTGCCGTTGATAAACCACCCTCCCTGTGGTCGTTATCTTGCTCCTTCTGTCGTCCAAAGCTCACATGCTGACAGATCGGAAGAGCGTCGTGTAGGGAAAGAGTGTCGCATGGGGGGGGGAGTTCGGTGGGAGCCGGAGCTTGTGCAAAACAGAATGAGAATTTCCAATAACAGTGCACGCTTACAGCGCGAGCTATAACATAAGCCATATGTAGACTCCACCGCGAGCCACAACACCAACAGATGG
+
ABBBCFFFFFCBGGGGGGGGGGGGGHHGGHHFGHGHFFEHHHHHHGHHHEFHHHHHGGGGGHGHHGGHHCFGFHHFHHGHHHHGGGGHHHGGGGGGGHHHGBHHHHHFFDFFEE?/B/E/-----;9/0.-..;@:...---:@.;/.00;00/9;9B0:000;0000;B0000;00090009.-..9:000--;-:9A0:0;0;000000/000000000;000/..9-----//.....:....//00:
@M03495:530:000000000-LYBTV:1:1113:8117:22870 2:N:0:AACACCTG+CCCATGCG
ATATTTTGCCGTTGATAAACCAGCTAATCCTGAAAAAAAAATCAAAGCTAAAAACTACAATGCTAAGACCACGATGTGACTGCTATCAAAGTTAGATATATATGTAAATTATTCATCTGTCAAATCCTAGAATTATATCATACCTGCTCCAGCAATCACGACCTGTAATGGTTTAGTGGGTTGTTCACTGTTTCTGAAAAATGAAGATAGTTGTCCAGCTTCCAAAAAGTTTATTGTGTTTTCTAGTGGAG
+
AA?AABFDFFBA2AAFG5GBFAGG4FFGDFGFF3GHFC?AAGHCHDFCG5AFBGEFHGGGEGEHHBFGFBFEE0FFGHEGHHEDGGHFFFGDGHHFFDGHDDFD?FHHHHHHFBGHHHHFHH4FGEF?44FDEGHHHFDDGGDCGHFBDG110<FHHFHDG/CDGGGBFGD1FGHFHGF<<CC.GBGGFGHHBF=<GF0=.GGHE00GC;:CF0000=:CCC/;:G.:EBFFFFFB0B=BF/B00F00.09
@M03495:530:000000000-LYBTV:1:1113:12999:22955 2:N:0:AACACCTG+CCCATGCG
ATATTTTGCCGTTGATAAACCAGCTAATCCTGAAAAAAAAATCAAAGCTAAAAACTACAATGCTAAGACCACGATGTGACTGCTATCAAAGTTAGATATATATGTAAATTATTCATCTGTCAAATCCTAGAATTATATCATACCTGCTCCAGCAATCACGACCTGTAATGGTTTAGTGGGTTGTTCACTGTTTCTGAAAAATGAAGATAGTTGTCCAGCTTCCAAAAAGTTTATTGTGTTTTCTAGTGGAG
+
AABBBFFFFFBAGGCGGGBFGCHEGHHFHBGFEHHFHGGGGHHHHHHFFFHHHHGHHGFFFHHHHFGHHBGHGFHGCDGD4F3FHHGHFHHHGHFHHHFGGHHHHHHHHGHFHGGHFHHHGH44GD3EGFFHHHHHHHGHHHDCGGFCD22?FGGF2FGDGGCGGHHHHHHFGHHHD1<<>FCGHGHHHGHHGFDDHBHDFGHF0:CHHHCCGHGFBGCGGCCC0<;ADFGGGGGGFB9FGGFGFBFB.0.
@M03495:530:000000000-LYBTV:1:1113:23621:22961 2:N:0:AACACCTG+CCCATGCG
ATATTTTGCCGTTGATAAACCACCCTCCCTGTGGTCGTTATCTTGCTCCTTCTGTCGTCAACGAATTTACTAATTCCAAAGCTCACATGCTGACAGATCGGAAGAGCGTCGTGTAGGGAAAGAGTGGCGCATGGGGTGTAGGGGGGGGGGGGGGGGGGGGGGGGAGGGAAAAAATAGGTGAACTACAGGAGGAGAGGCGGGGCGGGGAGGTATGAGGAGAGAGAGAGGCAGACGGGAAGGGATCGACATGG
+
ABBBCFFFFFBAEGGGGGGGGGGGGHGGGHHEGGBGEGGHHHHHHHHHGHHHHHHHGGGHGHGGGHHHHGHHHEGHHHHHHHHHHGHHHHHGHHHHHHHHGGGGHHHGGGGGGHHHHGHHEHFH??/?>/<</0/<///1?1/?-;9--99--:-@D--:------;-.../.:;/;://///////9/.........----9------9;///////..;..:.....;...-.-.-9...9...-../9
@M03495:530:000000000-LYBTV:1:1113:24116:22966 2:N:0:AACACCTG+CCCATGCG
ATATTTTGCCGTTGATAAACCACCCTCCCTGTGGTCGTTATCTTGCTCCTTCTGTCGTCAACGAATTTACTAATTCCAAAGCTCACATGCTGACAGATCGGAAGAGCGTCGTGTAGGGAAAGAGTGTCGCATGGGGTGTAGGTGGCGGTGGGAGGGGGGGGATGAGTAGTGAACAAAGGACGTATGGTAAGAGATAGTGCATAGGAGTGGAGGGGTGTAGTGAGTGCGATGTGCATGGCAGTGGTGGCTGT
+
CCCCCFFFFFCCGGGGGGGGGGGGGHHGGHHHHHHHEFGHHHHHHHHHHHHHHHHHGGGHGHGGGHHHHHHHHHHHHHHHHGHHHHHHHHHHHHHHHHHHGGGGHHGGFGGGGHHHHGFHHHGHFGDFFG/D?0?A?/<2?1=1/0/-<-.>.<--<-----9.;99009/0000/.///9-..0//00000:/000;000;9000/:..0..--;--000900000-.:..00000.././0/0.....9
@M03495:530:000000000-LYBTV:1:1113:18470:22983 2:N:0:AACACCTG+CTCATGCG
ATATTTTGCCGTTGATAAACCAAAGCTCACATGCTGACAGATCGGAAGAGCGTCGTGTAGGGAAAGAGTGTCGCATGAGGTGGAGAGGTCGGTGGTGGGCGGGGGGTTAAAAAAAAAAAAAAAATAGATAAAAAGAGGGCGAGGGGGCGGAGAGTTCTGAATCGTGTGCAAAGCAGTAATGTGTGTGAGCACAGGATAGCATGCAGAGGGTGAAGAGGGAGTGGAAGACAGCGTAGTAGGTATAGCATGGG
+
CCCCCFFFFFCDGGGGGGGGGGHHHHHHHHHHHHHHHHHHHHHHGGGGHHHGGGGGGHHHHGHHHHHHFEDDEHGGD3BE3B11131132/>/A//////>///<-99.111:@-B;9@F9--<<B01111110../9..-------------.:111<11:1..<..1111//0/111111:1.:<1:00.</9<000:11000<1......011...9....00/.<//.-<.-.1101:1111110.9
@M03495:530:000000000-LYBTV:1:1113:9898:22989 2:N:0:AACACCTG+CCCATGCG
ATATTTTGCCGTTGATAAACCAGCTAATCCTGAAAAAAAAATCAAAGCTAAAAACTACAATGCTAAGACCACGATGTGACTGCTATCAAAGTTAGATATATATGTAAATTATTCATCTGTCAAATCCTAGAATTATATCATACCTGCTCCAGCAATCACGACCTGTAATGGTTTAGTGGGTTGTTCACTGTTTCTGAAAAATGAAGATAGTTGTCCAGCTTCCAAAAAGTTTATTGTGTTTTCTAGTGGAG
+
ABBBBFFFFFBBGGGGGGGGGGHHHHHHHHHHCHGHHGGGGHGHHHEFFGGFHHGHHHHHFHHHHHHHHGHHGGHEGHHFHFFDHHFHHHHHHHHHHHHHHGHHHHHHHFHHHHHHHHHHHHHHFHFGHHHHHHHGHHHHHHFGHHEGHHHFCGGHHHGGGGGGHHGFGHHGHHHGFGHEGGGGHHGHHHHHHG0GHHDHHGHHGHGHHFHHECCBCFGHGH:0C0CEGFFGGGFFGFFGGGGG00CF.09
@M03495:530:000000000-LYBTV:1:1113:16634:23012 2:N:0:AACACCTG+CCCATGCG
ATATTTTGCCGTTGATAAACCAGGACTCAGGCTGGACCAAAGCTCACATGCTGACAGATCGGAAGAGCGTCGTGTAGGGAAAGAGTGTCGCATGGGGTGGAGGGGTTGGTGGGGGGGGGGGTAGTGGAAAAAAAAAAAAATAAAAGAAGGAGGATGGGTGTGGCTGGGGAGTGATATGATAGTGTGCATGTTCCGTAGCGAGATGTCGTACTGATGGGGTAGAGTAGGAGAGGAGGAAGTAGAGTGTGTCT
+
ABCCCFFFFFDCGGGGGGGGGGHGHHHHHHHHHHGHHHHHHHHHHHHHHHHHHHHHHHHHHGGGGGGHGEGEEFHHHHGHHHHHHFGBGGHGGEGHG/>//?////////?A///--<----..:/.000:.----9---.01111../...../0<./9-.......-.-..111:11111111111111111.0...----.0<19....11110.9..<1:<1100/......./.<1111<1<1<11
@M03495:530:000000000-LYBTV:1:1113:18362:23021 2:N:0:AACACCTG+CCCATGCG
ATATTTTGCCGTTGATAAACCAGGGACTCAGGCTGGACCAAAGCTCACATGCTGACAGATCGGAAGAGCGTCGTGTAGGGAAAGAGTGTCGCATTGGGGGAATGGTGCTGGGGGGGGGAGGGGAAAGGGGGAGAATAAAAGGTGAGTAAGGTGAGGGGATCAGTCAGGGGGCAGCAGCATAAGATGGGGGGCGAGTGGGGGGTGCGATGCTGATGACGTGGCGAGTCAGGATGAGGTCGGATGATGGATGG
+
BCCBCFFFFFCCGGGGGGGGGGHGGFDFHHBFBGHGHHHHHHFGH3CGHHHHGHHHHFHGHHEDFGEHHEEEF>EEGFHGFGGFGH@G4B>F/?1BF/////233433343<//-9@--9:--......--;-.9//////.://.;////;//.9.-.9../////:.----..../.://///;/..9--;---...-----.-..9.///////....-----////////////---.-//////:9
@M03495:530:000000000-LYBTV:1:1113:6179:23036 2:N:0:AACACCTG+CCCATGCG
ATATTTTGCCGTTGATAACCCAGCTAATCCTGAAAAAAAAATCAAAGCTAAAAACTACAATGCTAAGACCACGATGTGACTGCTATCAAAGTTAGATATATATGTAAATTATTCATCTGTCAAATCCTAGAATTATATCATACCTGCTCCAGCAATCACGACCTGTAATGGTTTAGTGGGTTGTTCACTGTTTCTGAAAAATGCAGATAGTTGTCCAGCTTCCAAAAAGTTTATTGTGTTTTCTAGTGGCG
+
AAA@ABD31BA1AA133311F0AG1FGGFEGD1FDDEAFAAGHHHHBAGAFFHDA1GFG1GFHHH2FFBCGGG?GECG22BD0GGGFF211EFF2G@GGHFHHHHDBGDDGF2BFGFFFEGGD1B1<FG1<FHFH>FEGHHHD0FF01FG<B0FFGCGFGE/ACFF1<FGB<GGHH11>GCGGAGHFFDF0=0<0=DFD0.<B0=0:CCC:CGHFCCCCG0G::CC...;FFBBB;CC:CFF0FFFFBA9;
@M03495:530:000000000-LYBTV:1:1113:14020:23053 2:N:0:AACACCTG+CCCATGCG
ATATTTTGCCGTTGATAAACCAGGACTCAGGCTGGACCAAAGCTCACATGCTGACAGATCGGAAGAGCGTCGTGTAGGGAAAGAGTGTCGCATGGGGGGGAGATTTGGGTGGTGGACGGAGAATCTAGGAATACAAGGATCAGAGAGTGAACACAAGACAGTCGGGAGCCCGAGCAGGAGAATCACGTGGCTCCGGCAAGAACACACAGAAGACAGGAGCGCGCAGAGATAGCTCCACGACCACAGGTGGG
+
3AABBFFFFFBBGGGGGGGFGGHGDHHHHGHHFGGHHHHHHHHHHHHHHHHHHGHHHHHHHGFGGBFCG11>>EGHGGGFHHGHGFG4BEEG??1?//<-9-.//://9..;..../-9..-.///////;//////..//;//9.;B/////;:...9/.//.;-;-...--;-99..;.9///;....9./..---;.././.....//;/9:;....--9----.9///////9..99--....;/.-
@M03495:530:000000000-LYBTV:1:1113:25985:23062 2:N:0:AACACCTG+CCCATGCG
ATATTTTGCCGTTGATAAACCAGCTAATCCTGAAAAAAAAATCAAAGCTAAAAACTACAATGCTAAGACCACGATGTGACTGCTATCAAAGTTAGATATATATGTAAATTATTCATCTGTCAAATCCTAGAATTATATCATACCTGCTCCAGCAATCACGACCTGTAATGGTTTAGTGGGTTGTTCACTGTTTCTGAAAAATGAAGATAGTTGTCCAGCTTCCAAAAAGTTTATTGTGTTTTCTAGTGGAG
+
AA?ABFFBFFBBGGGGGGFGGGHHHHGHHFHHGFHHHGGGGHHGHFHHHEFFHGGFHGHHHHHGFFBHHFHHGGHGFFGHHH3GGHHHHHHHHHHHFHGHFHHHHHHHHHHHHGHHHHHHHHHHHHHGHHHHHHHHHEHHHHGFHGHEHFBBCGFHHGHGFCFGGHHHHHHHHHHHFGGAAFGGHFBGHHFHHH0DGGFD<CFFFHBGGHHGGHFHFB/CCC:0CCCEDFBFGGGGGG/CFFFBFFC0.0:
@M03495:530:000000000-LYBTV:1:1113:24364:23078 2:N:0:AACACCTG+CCCATGCG
ATATTTTGCCGTTGATAAACCAGCTAATCCTGAAAAAAAAATCAAAGCTAAAAACTACAATGCTAAGACCACGATGTGACTGCTATCAAAGTTAGATATATATGTAAATTATTCATCTGTCAAATCCTAGAATTATATCATACCTGCTCCAGCAATCACGACCTGTAATGGTTTAGTGGGTTGTTCACTGTTTCTGAAAAATGAAGATAGTTGTCCAGCTTCCAAAAAGTTTATTGTGTTTTCTAGTGGAG
+
ABBBBFFFFFBBGGGGGGGGGGHHHHHHHHHHHHHHHGGGGHHHHHHFHHHHHHGHHHHHGHHHHHHHHFHHGGHGHHGHHHHHHHHHHHHHHHHHHHHHHHHHFHHHHFHHHHHHHHHHHHHHFDFGHHHHHHHGHHHHHHHGHHEGHF2FFGHHFGGCDGGGHHHHGHHHHHFHGHHEEGGGHHHHHHHHGH<=GGGHCGHEBGGHHHGHHHHFHHFBGF;GHHGAEFGGGGGGGGFGGGBFFBBF.0C
@M03495:530:000000000-LYBTV:1:1113:19528:23098 2:N:0:AACACCTG+CCCATGCG
ATATTTTGCCGTTGATAAACCAGGACTCAGGCTGGACCAAAGCTCACATGCTGACAGATCGGAAGAGCGTCGTGTAGGGAAAGAGTGTCGCATGGGGGGTAGAGGTCGGGGGGGGGGGGGGCGGTCGAAAGAAAAAAAACGAAGAGAAGTACGCAACGGGAATGATGGTGAGAAGAAGGCACAGCATTGTAGCAGACAGTGGTCTGGCTGATGGGTAGTGTGTTGTGAGTGTAGTGCGCGGGCGGTGTCGG
+
BCCCDFFFFFCBGGGGGGGGGGHGHHHHHHHHHHGHHHHHHHHHHHHHHHHHHHHHHHHHHGGGGGHHGFGFEEHHHHGGHHHHHGH@FFHGGEHEG/<-.<11/0/:<--?---<9>-----<----.99/./:.---.-...9./0/111...--9-..-/0<110011:11/0//....:<./<1::11110/.//01/10<//0/..010.:1.0/11</./.1<10<111/1-<---<---990.-
@M03495:530:000000000-LYBTV:1:1113:13786:23156 2:N:0:AACACCTG+CCCATGCG
ATATTTTGCCGTTGATAAACCAGTCACAACCACTTCTTGCCCTCCAAAGCTCACATGCTGACAGATCGGAAGAGCGTCGTGTAGGGAAAGAGTGTCGCATGGGGTGGAGATCGCGGGGGTGGGCGGGGTCGGGAAGAAAAAAAAAAGACAGAAGAGCAGGATGTAGAGGAGTAGGATAGTGAGGAACCGAAGAAGACGGTGGCGCGAGTGACATCGGGTGACTATCTCGCATATGAACGTAGATGTAGCGG
+
ABCCCFFFFFCDGGGGGGGGGGHHHHHHHGGGGHHHHHHHHHHHGHHHHHHHHHHHHHHHHHHHHHHHGFFGFHHGGGGFFGHHGGGHHHHHFG4FFHGG?CCF>E//?333//>///-----.--9:-.-----..///.:--;-..//::0::./0/.90000000/..//0000000;00.0/..-9--.//0/......-.-;--.00000..-.-.:000:00..-9.;0000.:...00:000--
@M03495:530:000000000-LYBTV:1:1113:25686:23163 2:N:0:AACACCTG+CCCATGCG
ATATTTTGCCGTTGATAAACCAGCTAATTCCAAAGCTCACATGCTGACAGATCGGAAGAGCGTCGTGTAGGGAAAGAGTGTCGCATGGGGGGGAGATCTCGGGGGGGGGCGTGGCAGTGAGAAATAAACAAGAAGAAGAACAAACAGGTGAGGCTGCGTTCAGTGACTACCGACCGAGATAAGTACATGGCCGTGTTCTGAGTGTACACACATGGCGTGAGACACAGTAGATGGTACATGCACTTAATATG
+
BBBBBFFFFFBAEGGGGG5GGGHHHHHHHHHHHHHHHHHHHHHHGHHHHFGHHHGGGGHHFFEEEAEGHHHGGHHHHGDGDFEHEEAHHC/A--9.////.9--;-----9----..;/////;/////;...////;/:./......///.9....-...//;//////9-.-9--;-.///9//9//../---9./////////////..//..-.-.;//....;/9////9//////////9/////
@M03495:530:000000000-LYBTV:1:1113:13718:23178 2:N:0:AACACCTG+CCCATGCG
ATATTTTGCCGTTGATAAACCACCCTCCCTGTGGTCGTTATCTTGCTCCTTCTGTCGTCAACGAATTTACTAATTCCAAAGCTCACATGCTGACAGATCGGAAGAGCGTCGTGTAGGGAAAGAGTGTCGCATGGGGGGTAGGGCTCGGGGGGTGGGGGGGGGTGAAAAAAAGAAATGAAATAAACATGACAATGTGAGTCGCATACTTGTCTCTGAGGAGAAGATGCGGCAGTGGTATAGTGCAGTCACTT
+
ACCCCFFFFFCCGGGGGGGGGGGGGHHGGHHHHHHHGGGHHHHHHHHHHHHHHHHHGGGHGHCGGHHHHHHHGHHHHHHHHGHHHHHHHHHHHHHGGHHHGGGGHHHGGGGGGEHFHGHHHHHHDF?DCG@D/0?C/9;..../..9--;;-----;-;:----.000.99..;/000000000;:0000:000000009---..00000000000:.0.../;000::---/0/00;0900000090990
@M03495:530:000000000-LYBTV:1:1113:21659:23198 2:N:0:AACACCTG+CCCATGCG
ATATTTTGCCGTTGATAAACCACCCTCCCTGTGGTCATTATCTTGCTCCTTCTGTCGTCAACGAATTTACTAATTCCAAAGCTCACATGCTGACAGATCGGAAGAGCGTCGTGTAGGGAAAGAGTGTCGCATGGGGTGGAGAGCTGGGTGGTGGGGGGGGGGGTATGAAAGAAGAAGGAGAAGAAAGAGTAGGAGGTGAGATGGTGTCGGAAGTAGTGGGTGGCGAAGTGTGGATGCGGTGTCAGAGTGAG
+
BCCCDFFFFFCCGGGGGGGGGGGGGHHGGHHHHHHHHHHHHHHHHHHHHHHHHHHHGGGHGHGGGHHHHHHHHHHHHHHHHHHHHHHHHHHHHHHHFGHHGGGGHHHGGGGEEFFGHGHHHHHH?FBFEHFGFHHG/<///2//11=?0?<<>>---;--9---.0000009.90//...../0//0//09000;...0:000090.0.-;..0000/..9.;.----.000.00;/--.-.0000;9000
@M03495:530:000000000-LYBTV:1:1113:15025:23207 2:N:0:AACACCTG+CCCATGCG
ATATTTTGCCGTTGATAAACCAGCTAATCCTGAAAAAAAAATCAAAGCTAAAAACTACAATGCTAAGACCACGATGTGACTGCTATCAAAGTTAGATATATATGTAAATTATTCATCTGTCAAATCCTAGAATTATATCATACCTGCTCCAGCAATCACGACCTGTAATGGTTTAGTGGGTTGTTCACTGTTTCTGAAAAATGAAGATAGTTGTCCAGCTTCCAAAAAGTTTATTGTGTTTTCTAGTGGAG
+
ABBBCFFFFFBAGGGGGGGGGGHHHHHHHHHHGHHHHGGGGHHHHHFHHHHHHHGHHHHHHHHHHHFHH2GGFGHGHHHHHHHHHHHHGHHFGHHHHHHHHHHHHHHHGHHHHHHHHGFHHHHHFB3FGHFHHHHHHHHHHHHHHHHHHHHGBGHHHHHGGCGGHHHHHHHHFHHHFDFHGGGFHHHHGHHHHFDGHHGGHHHHHHGHEHGHGH;CGGGFHFGFFF:EEFFFGFGGGGFGFBBFFGGEG:A
@M03495:530:000000000-LYBTV:1:1113:20708:23224 2:N:0:AACACCTG+CCCATGCG
ATATTTTGCCGTTGATAAACCAAAGCTCACATGCTGACAGATCGGAAGAGCGTCGTGTAGGGAAAGAGTGTCGCATGGGGTGTAGGTGGCGGTGGGGGGGGTGTCATTAGAAAAAAAAAAAAAGAAACAATACAAAAGTAGAACAGCAACGGGTGCAGTAGCTCAACACACAGCCAGACGCTCGCAACCAACCAAGTCACACACGAGGGTGGCGGCGACTGAGCTAATTTACATCTGATTCGAGACGTCGC
+
BCCCCFFFFFBAGGGGGGGGGGHHHHHHHHHHHGHHHHHHHHHHGGGGHHHGGGGGGHHHHGHHHGHHFF@DEHGG1BGD1>/3B3@311>/>>///<--9--9000000:00;.9;-;-;9-.:.///:0:0;00./900000:/.//.--.;-.00;00:9000/0......:...:-;..---.-:......;000000..-----..-:-----;-9:0:00000000000;00000.9/;..9:9-
@M03495:530:000000000-LYBTV:1:1113:25558:23227 2:N:0:AACACCTG+CCCATGCG
ATATTTTGCCGTTGATAAACCAGCTAATCCTGAAAAAAAAATCAAAGCTAAAAACTACAATGCTAAGACCACGATGTGACTGCTATCAAAGTTAGATATATATGTAAATTATTCATCTGTCAAATCCTAGAATTATATCATACCTGCTCCAGCAATCACGACCTGTAATGGTTTAGTGGGTTGTTCACTGTTTCTGAAAAATGAAGATAGTTGTCCAGCTTCCAAAAAGTTTATTGTGTTTTCTAGTGGAG
+
AABBCFFFFFBCGGGGGGGGGGHHHHHHHGGHFHHGHGGGGHHHHHFHHHHHHHGHHHHHHHHHHHHHHHHHGGHGGHHHHHEHHHHHHHHHHHHHHHHHHHHHHHHHHHHHHHHHHGHHHHHHHBGGGHFHHHHHHGHGHHGCHHHHHHEGGFHHHHHGGFGGHHHGHHHFHHHGGFFHGGGGHHHHHHHHHGGHHHHHHHHHGHBHHHHGGHGCHGFG0G::GCA.CBFFBFFGGFFGGGGGGGFFF9.
@M03495:530:000000000-LYBTV:1:1113:20663:23236 2:N:0:AACACCTG+CCCATGCG
ATATTTTGCGTTGATAAACCAGCTAATCCTGAAAAAAAAATCAAAGCTAAAAACTACAATGCTAAGACCACGATGTGACTGCTATCAAAGTTAGATATATATGTAAATTATTCATCTGTCAAATCCTAGAATTATATCATACCTGCTCCAGCAATCACGACCTGTAATGGTTTAGTGGGTTGTTCACTGTTTCTGAAAAATGAAGATAGTTGTCCAGCTTCCAAAAAGTTTATTGTGTTTTCTAGTGGAGG
+
AAAAA3@FFDAA11BFGFDCGCGHHFFHH3GEBFGHGCEEHHHGHDFGHE1GHFHGHGHHHHGFFFHHHHHCCHGFFE2FE0FFDGHHDHHHHHE@FGHHHGHGHFHFHHHHHGGF2GHGHFHH11>BFGHHGBEGHHHHGHFFHFHFHHFFHHHHHGGCC/CCGGHDGH1GFHGF1G.CC@>GHFGGHHHHHG0=D0DCCGF0C0;C0CCCGBCCGHHGF/0<<C.;CC0;C0;FBFFGF0;;00;.0;;
@M03495:530:000000000-LYBTV:1:1113:10827:23253 2:N:0:AACACCTG+CCCATGCG
ATATTTTGCCGTTGATAAACCACCCTCCCTGTGGTCGTTATCTTGCTCCTTCTGTCGTCAACGAATTTACTAATTCCAAAGCTCACATGCTGACAGATCGGAAGAGCGTCGTGTAGGGAAAGAGTGTCGCATGGGGGGTGGATGTGGGTGATGGGGGGGGGGTGTGAGATAAAAAAAAAAACAAACATAGCGTAAGAACGCGAGGACATGCATAGACACTATAGTCGCTCAGAGAGTACACAAGTACGCAG
+
AABCCFFFFFCCGGGGGGGGGGGGGHHGGHHGHHGHFGGHHHHHHGHHHHHHHHHHGGGHGHGGGHHHHHHHHHHHHHHHHHHHHHHHHHHHHHHHHHHHGGGGGHHGGGGGGHHHHGHHHHHHB?BBEHGG/FAD/A--:.0////..9.///;.;--:-----.9:///9//:------......////-....///..-----./9///;///////:;;///.-...;///9//////..///...-
@M03495:530:000000000-LYBTV:1:1113:10546:23286 2:N:0:AACACCTG+CCCATGCG
ATATTTTGCCGTTGATAAACCACCCTCCCTGTGGTCGTTATCTTGCTCCTTCTGTCGTCAACGAATTTACTAATTCCAAAGCTCACATGCTGACAGATCGGAAGAGCGTCGTGTAGGGAAAGAGTGTCGCATGGGGGGGAGGGCGGGGGGGGGGGCGGGGGGTTATAGTAAGAAAAAAGATAGAACAGAACGGTGACGGGCGGGAAGGAATAGCATAACGTGACGAAGTGAAGGATCGATGGGAACGAAGG
+
CCCCCFFFFFCBGGGGGGGGGGGGGHHGGHHHHHHHGGGHHHHHHHHHHHHHHHHHGGGHGHGGGHHHHHHHHHHHHHHHHHHHHHHHHHHHHHHHHHHHGGGGHHHGGGGGGFHHHGHHHHHHD?B3CHFG<0FE/;-----9---;----9---------;-.0000;000://.-..09900:9//9/..9..0.-9-9---9.9./000000900./.....-..00000.0/...0.:/0......
@M03495:530:000000000-LYBTV:1:1113:11832:23295 2:N:0:AACACCTG+CCCATGCG
ATATTTTGCCGTTGATAAACCACCCTCCCTGTGGTCGTTATCTTGCTCCTTCTGTCGTCAACGAATTTACTAATTCCAAAGGAGGAGTATGTTGTTTTTGGAATTTAAGGTAATTGTTGGCTCTAGCTGCCAAAGCTCACATGCTGACAGATCGGAAGAGCGTCGTGTAGGGAAAGAGTGTCGCATGGGGTGGAGATTTGGGTGGTGGTCGTGGGTTTATACTTGATCAATTAATATGAGTACGTGGCTGT
+
BBBBCFFFFFCCGGGGGGGGGGGGGHHGGHHHHHHHGGGHHHHHHHHHHHHHHHHHGGGHGHGGGHHHHHHHHHHHHHHHHHHHGFFGHHHHHHHHHHGGGHHHHHHHHHHHGHHHHHHHHHHHGGHHHGHHHHHGHHHHHGHEHHFHHH@FFGGDEFHHHGGGGGGHHHHGGGGHHHHHDFEH-D.<.A:A-..0/00;0;..9...:0;9:.-...0;00000000:0:000009:00000.//.-..:
@M03495:530:000000000-LYBTV:1:1113:15945:23305 2:N:0:AACACCTG+CCCATGCG
ATATTTTGCCGTTGATAAACCAGTCCAAAGCTCACATGCTGACAGATCGGAAGAGCGTCGTGTAGGGAAAGAGTGTCGCATGGGGTGTAGATGTGGGGGGGGGGGGGGGGGGTAAAAAAAAAAAGGAAAAAAAGAAGGAGGACGTGGAACAGAGTCTAGCGATGTGGGATTGCACAACAGAGTTGAGGGGACTAGACAGACGTGAGGAGCGCATAAGATAGGAGATGGATGACGTAGTGGAGTGAGGTTGG
+
ABCCCFFFFFBCGGGGGGGGGGHHHHHHHHHHHHHHHHHHHHHHHHHHHGFGGHHHGGGGFGHHHHGGHHHHHGG5FFHGGAFHG1E/3B444B4BE/EC-----:;------./000---:-9..////.--..::......-....00////0000;0--:..00;.0//0000/..///::0:0/;-.;./0000//.-;....0.9---..0:0000/0/./00/0000.:.:./.0.:.00.///-
@M03495:530:000000000-LYBTV:1:1113:22949:23305 2:N:0:AACACCTG+CCCATGCG
ATATTTTGCCGTTGATAAACCAGCTAATCCTGAAAAAAAAATCAAAGCTAAAAACTACAATGCTAAGACCACGATGTGACTGCTATCAAAGTTAGATATATATGTAAATTATTCATCTGTCAAATCCTAGAATTATATCATACCTGCTCCAGCAATCACGACCTGTAATGGTTTAGTGGGTTGTTCACTGTTTCTGAAAAATGAAGATAGTTGTCCAGCTTCCAAAAAGTTTATTGTGTTTTCTAGTGGAG
+
BAABBFFFFFBBGGGGGGGGGGGHHGHHHFHHHHHHHGGGGHHHHHHGHHHGHHGGHHHHHHGHFGHHHFGHGGHGHGGHGHHGHHHHHHHGHHHFFFHHHHHHHHHHHGHHHHHHHHHHHHHHFDGFGHHHHHHHFFFGHHEGHHHFHHCGFHHHEHHGGGGGHHHGHHBGHHHHHHHHGGGGHHFGHHHHHH=DGGGHFGHHFGGHFFGHGCC::GCGHF=CGF..EFFFGGGGGB9CCFGGGGGGE;9
@M03495:530:000000000-LYBTV:1:1113:11314:23316 2:N:0:AACACCTG+CCCATGCG
ATATTTTGCCGTTGATAAACCAGTCTCCAAAGCTCACATGCTGACAGATCGGAAGAGCGTCGTGTAGGGAAAGAGTGTCGCATGGGGTGTAGATGTGGGTGGTGGCCGTGGGCTCTAAAAAATCAGCAAAACGCATATATATATATATCATGCTAAATCTCGTATTAATAGGAGTGCACTTAAATATATAAATTAAGAAGCTCGTTGGATGTCCTAAATGATATCCATGCAGCCTACTTGTCTAGTCTAGT
+
BBBBBFFFFFBBGGFGGGFGGGHHGHHHHHHHHFHHHHHHHHHHHHHHHHGGGGGGHFGEEGEGHGHHFB1FHHHHHDFFHGG>BCF1//33444@4?/>/>/?/00>/////2/2333?2<0222220<<0/////1111=1<111=111111111<0=0.../<0==0000/:.00;0/0;000000;000:00009//09.9.9.90//00;00090;090;0900/00;.././:/9/9//9/////
@M03495:530:000000000-LYBTV:1:1113:23696:23319 2:N:0:AACACCTG+CCCATGCG
ATATTTTGCCGTTGATAAACCAGTCACAACCACTTCTTGCCCTCCAAAGCTCACATGCTGACAGATCGGAAGAGCGTCGTGTAGGGAAAGAGTGTCGCATGGGGTGTAGATATTGGGGGCGGCGACTTGCGGACTGGAGATAATAAGAGCTAGGTGCCCAACGTAGGCGCAAGGTCAGTTATGAGTAAATCAGCAGATTGAGTGTGATCAGGAGGCATGCGTGACATATGACTGTTATAGGACTCGAGTGG
+
BBBBBFFFFFDBGGGGGGFGGGHHHBGHFEFDFHHHHHHFHGHHGHHHGFHGHHHHGHHHHHFHHBHHG1FECGGEGGGEEFGFHGBGFHHHHHBFEHFDEF///>/3?444B44B//////----<.<0-----;.:9//00000000/000.000/:0....9..0---;-.///.9/////9///////;//.///;////9//;/////9.9././.;.../////://///////////;9..;.;
@M03495:530:000000000-LYBTV:1:1113:19336:23326 2:N:0:AACACCTG+CCCATGCG
ATATTTTGCCGTTGATAAACCAGGACTCAGGCTGGACCAAAGCTCACATGCTGACAGATCGGAAGAGCGTCGTGTAGGGAAAGAGTGTCGCATGGGGGGTAGGTGTGGGGGGTGGGGGGGTGAGTGTAAAGAAGAAAAAAGAAAAAGAGCTGGGAAGACAGAAGATAGCGCGACGAGACATACACTGCGCAAGCGCTGCGCGCGGCGGTTGACGATATGGGGGGCCGTCTAGCAGACGGACGGATGACTGA
+
ACCCCFFFFFCBGGGGGGGGGGHGHHHHHHHHHHGHHHHHHHHHHHHHHHHHHHHHHHHHHGGGGHHHGEGFEFHHHHGHHHHHHGGBGGHGG1FHG/<-.:.000..:-:@--;-------..00000000;;BBB/.-9..//...//;0/..0..////0000000:-------../00000000.----..9.-.--;----:----/0...9-00..-;:----..0000/.-..--;..-000:0
@M03495:530:000000000-LYBTV:1:1113:25331:23360 2:N:0:AACACCTG+CCCATGCG
ATATTTTGCCGTTGATAAACCACCCTCCCAAAGCTCACATGCTGACAGATCGGAAGAGCGTCGTGTAGGGAAAGAGTGTCGCATGGGGGGTAGGGCTCGGGGGGGGGCGGGGCGTTGGAAAAAAAAGAAAGAAAGGAACTAGAGCGATGTACACGTGATAGTATATTGGCACAACGCAGCTAATCAAAGTCTCTGATAGACGCTCTTGAGATCAGGCTGTGCGACACGTGATGGAGCCCGGTACACGAGAA
+
CCCDEFFFFFBBGGGGGGGGGGGGGHHGGHHGHHHHHHHHHHHHHHHHHGHHGGGGHHHGGGGGGFGGHGFGHHHHGH4FFHGG1BGE/@-.<../<.<:-=?---9----------.0:0<.9C=.9./0/</0.//<000001--...111<..<./1<1111<110/00</.-<---::110100:<111111<11<:.-.<.<0<0.10000/<../1..--<....:10///..----.11.--..
@M03495:530:000000000-LYBTV:1:1113:13994:23377 2:N:0:AACACCTG+CCCATGCG
ATATTTTGCCGTTGATAAACCAGCTAATCCTGAAAAAAAAATCAAAGCTAAAAACTACAATGCTAAGACCACGATGTGACTGCTATCAAAGTTAGATATATATGTAAATTATTCATCTGTCAAATCCTAGAATTATATCATACCTGCTCCAGCAATCACGACCTGTAATGGTTTAGTGGGTTGTTCACTGTTTCTGAAAAATGAAGATAGTTGTCCAGCTTCCAAAAAGTTTATTGTGTTTTCTAGTGGAG
+
3AABCFFFFFCBGGGGGGGGGGHHHHHHHHHHHHHHHGGGGHHHHHHGHHHHHHGFHHHHGHHHHFEHHGGHGGHGHHHHHHHHHHHHHHHGGHHEHHHHHHHHHHHHHHHHHHHHHHGHGHHHGHGGHHHHHHHHHHHHHHHFHHGHHHHGGHHHHHHGGGGGHHGHGHHHHHHHHHEHEGGGHGHHGHHHHHDGHHHEGHHFHHHFHGHHGHHGHHGFCF;CCG..CFCFGGGGGGFFGGGGGB;BF;A
@M03495:530:000000000-LYBTV:1:1113:18099:23385 2:N:0:AACACCTG+CCCATGCG
ATATTTTGCCGTTGATAAACCAAAGCTCACATGCTGACAGATCGGAAGAGCGTCGTGTAGGGAAAGAGTGTCGCATGGGGTGTAGGTATGGGGGGCTGCCGGGTGATTGAAGACAAAAAAGAAAGAGAGACTAGCGCACGCACAAGTAACGCCAAAGAGCAAGTCATACAGTAAAGAAGACTGTCGAGTACATGACCGTCAGCCAGAGCAGGGCCCGCAGCTATCTGCGTACCCTTGTCCTCTACTCAGTG
+
ABBCCFFFFFBCGGGGGGGGGGHHGHFFGFFGGFHHHHHHHFHHGGGFGHGGAFGEFHHHHGHHFHGHDFDFEHGG?FFE1>>3BB3443?B1><--...;--.-:;000000/:9/..;...////;.9/0///---------/.:/9/.--;-//////////;/////;/////://:////..-/.9////;/-.9;9//....///.-:.------9///9//-..-.////://9//////////
@M03495:530:000000000-LYBTV:1:1113:16257:23412 2:N:0:AACACCTG+CCCATGCG
ATATTTTGCCGTTGATAAACCAGCTAATCCTGAAAAAAAAATCAAAGCTAAAAACTACAATGCTAAGACCACGATGTGACTGCTATCAAAGTTAGATATATATGTAAATTATTCATCTGTCAAATCCTAGAATTATATCATACCTGCTCCAGCAATCACGACCTGTAATGGTTTAGTGGGTTGTTCACTGTTTCTGAAAAATGAAGATAGTTGTCCAGCTTCCAAAAAGTTTATTGTGTTTTCTAGTGGAG
+
3AAABFFFFFBAEGGGGGGGGGGHHHCHFAGFFHHGAFGGGHGHHGHGHHHFHHGHHGHHGHHHHHHHHFHFGGHGGHHFHHHHHHEHHHGHHHHHHHHHGHHHHHHHGGHHHHHHHHGHHHHHFHHGHHHHHGHHHHGHHHHEHHHHHHHGEHHHHGHGGGGGHHHHHHHHHFFHHEGHGEFDHHHHHFHHGG<DBHFHHFFFHECGHHGHGH0CGHFGHHGFCG;9CBC00FF;B0=CFFGFBBBFE0C
@M03495:530:000000000-LYBTV:1:1113:23533:23414 2:N:0:AACACCTG+CCCATGCG
ATATTTTGCCGTTGATAAACCAGGACTCAGGCTGGACCAAAGCTCACATGCTGACAGATCGGAAGAGCGTCGTGTAGGGAAAGAGTGTCGCATGGGGGGGAGAGGGCGGGGGGGGGCGGGGGGTGGGGAGAAGAAAAAAGAAAAAAGAGAGAGGAGAGGGAGAAGAGAAGGAGAAGGAGAAGAGGGGAGGAAAAGAAGAGAGAGAGAGGAGAGTAAAAGGGGAGAGGTCGTAGGAAGAGCAATACGGCTAA
+
BBABCFFFFFBAGGGGGGGGGGHGHHFGGHHFGGGHHHHHHHHHHHHHGHGHHHHHGHEHHGGGGFFFG1B>>FGHHHGHHHHHHFEBFFHEG1FA?/---;.....;---@-----;9-9-------.-../0///.-...//;-..//.....;.....:../09/0/..:../...../0...-.--.////../0:/....;.......000000..-.-...0/--...00.9./0/000..--.0
@M03495:530:000000000-LYBTV:1:1113:4305:23419 2:N:0:AACACCTG+CCCATGCG
ATATTTTGCCGTTGATAAACCACCCTCCCTGTGGTCGTTATCTTGCTCCTTCTGTCGTCAACGAATTTACTAATTCCAAAGCTCACATGCTGACAGATCGGAAGAGCGTCGTGTAGGGCAAGAGAGTCGCATGGGGGGCGGGGTGCGATGCACGTAGGGAGATTCAAACATAATATGGACATGAATATATGAATGTAGAAAGCCACTAGAGCACAAGATACATAGGGGAGGTGAACATACATCTTGCAGAA
+
ABBBBFFF4DDAECGGGGGGGGGFDHHGGCGFFFHGEGGHFHHHFBHBC3AGHFEGFFECEHFGA1FGFHHHGGHHDHHHBGFGGFGDGGFHGGHFHHHGCFFFECGEEEEGEFHGHA0?FFFG0/1B/</?/0?E?B----9-9A-..:./9.9..../..///9/B/./9://;///9B////B////;//9//////;;/9..//////:;B..9FB/;//99.9.--.99////;//////;///9/
@M03495:530:000000000-LYBTV:1:1113:11884:23432 2:N:0:AACACCTG+CCCATGCG
ATATTTTGCCGTTGATAAACCAGCAATGTCACAACCACTTCTTGCCCTCCAAAGCTCACATGCTGACAGATCGGAAGAGCGTCGTGTAGGGAAAGAGTGTCGCATGGGGTGTAGATCTGTGTGGTGGCCGTCTGTTGTGTAATAAAAATATATGTTATAGTTCTAACCATCTATCTGTCTTTCTTTATTCATTTGCATTCGTCTATCTTCTTATATTTCTGCTCATTAACTCGCAGTCGTTGTTTTTGTAT
+
AAABBFFFFFBBGGGGGGGGGGHHGHHHHHHHHHGGGGHHHHHHHHHHHGHHHHHHHHHHHHHHHHHHHGHGHGGGGFHHGGGGGGHHHGGHHHHHHHG@BEHEG/0?E/>/3B44BBBEFB0/2//00///</@>22/01111111<011<111???11111<111011111111==0<=000000<0000000000000/...:000;00;0;00000000000099000.--../;../.9/9.-./;
@M03495:530:000000000-LYBTV:1:1113:14086:23437 2:N:0:AACACCTG+CCCATGCG
ATATTTTGCCGTTGATAAACCAGTCAGGAGTCCAAAGCTCACATGCTGACAGATCGGAAGAGCGTCGTGTAGGGAAAGAGTGTCGCATGGGGGGGAGAGCTGGGTGGGGGGCGGGGGGGGAAGTAGGAATAGAAAGAAAGAAGAAGTGCTGAGCAGAGGTGAGCAGGAAAGAGAATAAGGTCAAGAGTGGTGATGATGCTGGAGGCAAGGAAGAGGGTGTGATGGAGGAGTGTAGAGCAGACAAGTAGAGG
+
BBCCBFFFFFCAGGGGGGGGGGHHHHHHHGHHHHHHHHHHHHHHHHHHHHFHHHHHGFGGGHHGFGFFGFFFGGHHHHHHGGFGEHGGBFE1/@-9-.../9/A:.;---9-9-:-@--;:..//////://9/://.9/B.//////////;9///../././//..9/.///////://9////.//.:./:////////........./.......:.////:/.../9/////;///.//.;/;//:
@M03495:530:000000000-LYBTV:1:1113:17649:23455 2:N:0:AACACCTG+CCCATGCG
ATATTTTGCCGTTGATAAACCACCCTCCCTGTGGTCGTTATCTTGCTCCTTCTGTCGTCAACGAATTTACTAATTCCAAAGCTCACATGCTGACAGATCGGAAGAGCGTCGTGTAGGGAAAGAGTGTCGCATGGGGGGTAGAGGTGGGAGGTGTGGGGGGCGGTTAAGAAAGAAAAATTAAGAAATAAGATGTGCTACGTGGGTGTGAGCGGTAAGTGGTATGCGGGATTTGACTGCTGAGGTTTATTGGG
+
BCCCDFFFFFCCGGGGGGGGGGGGGHHGGHHHHHHHGGGHHHHHHHHHGHHHHHHHGGGHGHGGGHHHHHHHHHHHHHHHHGHHHHHHHHHHHHHHGHHHGGGGHHHGGGGGGHHGHGHHHHHHDFDFFHGGAFGG/9-..00/0.<B.<-..0...--<-----.0000/0:.//..000000:00<0000000000..<.<..-.000--...000000<00.---./0<0000/<0:..</0000009
@M03495:530:000000000-LYBTV:1:1113:19051:23456 2:N:0:AACACCTG+CCCATGCG
ATATTTTGCCGTTGATAAACCAGCTAATCCTGAAAAAAAAATCAAAGCTAAAAACTACAATGCTAAGACCACGATGTGACTGCTATCAAAGTTAGATATATATGTAAATTATTCATCTGTCAAATCCTAGAATTATATCATACCTGCTCCAGCAATCACGACCTGATAATGGTTTAGTGGGTTGTTCACTGTTTCTGAAAAATGAAGATAGTTGTCCAGCTTCCAAAAAGTTTATTGTGTTTTCTAGTGGG
+
ABBBBFFFFFDAGGCGGGGGGGHHGHHHHHHHHHGHHGGGGHHHHGDGHGHFHHGHHHHHHHHHHHHHHHHGDGHEHFHHHHGHHFFHHHHHGHHGHHHHHHHHHHHHHHHHHHHHHEHHHHHHHHHGHFHHHHHHGGHHHHFFHGAGHFFCCHFHHGHDGGGGGGFDFHHHGHHGHGFCEEF?EHHHFHHHBFDDFDHHH<CGD;0;CBCHGHHGFHHHEHGFFHCAEEFFGFGGFGGFBFFBF0BFG9.
@M03495:530:000000000-LYBTV:1:1113:21889:23456 2:N:0:AACACCTG+CCCATGCG
ATATTTTGCCGTTGATAAACCAGAGGACTCAGGCTGGACCAAAGCTCACATGCTGACAGATCGGAAGAGCGTCGTGTAGGGAAAGAGTGTCGCATGGGGTGGAGGTGTGGGGGGGGGGCGGTGGATGAAAGAAAACAAGACAGTACAGGAGTAGGTGAGAGGGAGTGAGGGAAGAGCGAAACGGACGGAGTGGACGTTAGTGGACGTAGGATGAGGAGTGGGTGTAAGTTCTGGTGGTCAGTGGCGATCGG
+
DDDDDFFFFFCCGGGGGGGGGGHHHGHHHHHHHHHHGHHHHHHHHHHHHHHHHHHHHHHHHHHGGGGHHGGGGGGGHHHHGHHHHHHBGBFEHGG?EGG/>//?/</B/EF//:-----:9--;.000000/.///../////:0000/..:/00:00.00:.....00......./-----...-:-.....00-../:00.009....:0000/09/:..:.-000000000;/.;00/0:/.-9-.-.
@M03495:530:000000000-LYBTV:1:1113:23858:23485 2:N:0:AACACCTG+CCCATGCG
ATATTTTGCCGTTGATAAACCAGCTAATCCTGAAAAAAAAATCAAAGCTAAAAACTACAATGCTAAGACCACGATGTGACTGCTATCAAAGTTAGATATATATGTAAATTATTCATCTGTCAAATCCTAGAATTATATCATACCTGCTCCAGCAATCACGACCTGTAATGGTTTAGTGGGTTGTTCACTGTTTCTGAAAAATGAAGATAGTTGTCCAGCTTCCAAACAGTTTATTGTGTTTTCTAGTGGAG
+
ABABBFFFFFBAGAGGGGGGGGHGHHHHHHHHGHHHHGGGEHHHHHGHHFHGHHGHHBGHFHHHFFHHHFGHGGHEHHHHHHHHGHHHHFH@FHHHHHHHHHHHHHHHHGHHHHHHHHGHHHFF4FBFGHHHHHHHHHHHHHBGHHHHGHHE2GGGHHHGGGGGHHHHHHFGHFGHHHHHGG@GHHDGHHHHHG0=DGGHHHHGFHFHHHHHHHGHBF/GFFC:CH.;/FGGEGB0;B::FGFGFFGFG9A
@M03495:530:000000000-LYBTV:1:1113:4969:23497 2:N:0:AACACCTG+CCCATGCG
ATATTTTGCCGTTGATAAACCAGAGGACTCAGGCTGGACCAAAGCTCACATGCTGACAGATCGGAAGAGCGTCGTGTAGGGAAAGAGTGTCGCATGGGGGGGAGATCTCGGTGGTGGGCGTGTGGCGAAGAAAAAAAAAAAAAGAAGAACAAGATAAGGGTGAAGGCACGAACAAGAGAATGGTTGGACTAGAGCAACCAAGAGTAAAGGTAGAGTAGTGAACATGAAAGGATCTCGATATACTAATTATC
+
CCCCCFFFFFCBGGGGGGGGGGHHHGHHHHHHHHHHGHHHHHHHHHHHHHEHHHHHHHHHHHHGGGGHHHGGGGGGHHHHGHHHHHHGHBGFHGGACHG/<--;./000.9.:;..;-.;-:....----.:99.----9---..:/0//////00090.;..000......--///./009000.-000/;0000/....;;?00:0;0090:00000/00090000;0./9/00.09.-0000000000
@M03495:530:000000000-LYBTV:1:1113:16429:23505 2:N:0:AACACCTG+CCCATGCG
ATATTTTGCCGTTGATAAACCAGCTAATCCTGAAAAAAAAATCAAAGCTAAAAACTACAATGCTAAGACCACGATGTGACTGCTATCAAAGTTAGATATATATGTAAATTATTCATCTGTCAAATCCTAGAATTATATCATACCTGCTCCAGCAATCACGACCTGTAATGGTTTAGTGGGTTGTTCACTGTTTCTGAAAAATGAAGATAGTTGTCCAGCTTCCAAAAAGTTTATTGTGTTTTCTAGTGGAG
+
ABBBBFFFFFDAGGGGGGGGGGHHHHHHGCHBHHHHHGGCGHHHHGHFHHHFHHGHHHHHHHHHHFHHFGGGGGHGFHHFGFCG4FGGFHHHGHHHHHHHHHHHHHGHHHHHHHHHHHHGFHHHHHHGHHGHGHHHHHHHHH3FGHHHHHGF2CGHHFHGGGFDHHHHHHHGHEEG1>CCFGGGHHHGHHHHHFDGHGGHECD0DGGFFGHGHGGHHHGFHF:;CGHGGFBGGGGGFGBFFFGFBBBF.09
@M03495:530:000000000-LYBTV:1:1113:17532:23506 2:N:0:AACACCTG+CCCATGCG
ATATTTTGCCGTTGATAAACCACCCTCCCTGTGGTCGTTATCTTGCTCCTTCTGTCGTCAACGAATTTACTAATTCCAAAGCTCACATGCTGACAGATCGGAAGAGCGTCGTGTAGGGAAAGAGTGTCGCATGGGGTGTGGAATGGGGGGGGGTGCGTGGCGCCATATGTGTTAAAGTAATAATAGAAAGATACAGAAGAGAATAAAAGTGCACAGCAAAACGATCGCATGAGAGTCATAGTCTTCTAGGG
+
BBBBBFFFFFBBGGCGGFGGFGGGGHEGGHHFHHFHGGGHHHHHFFFFHHFHHHHHGGGHGHGGGHHHHFHHHHFHHHHHHHGHHHHHFHHHGHHHFHHHGGGGHHHGGGGEG/CFGGHHFHHF3B3BCG/E/0/</<>/?111110/<------.-.;---.-..;///////;//9////////;/////9////;/B..//9////9/9;//..../..9;..-..99///////9/////////9/.
@M03495:530:000000000-LYBTV:1:1113:26125:23507 2:N:0:AACACCTG+CCCATGCG
ATATTTTGCCGTTGATAAACCACCCTCCCTGTGGTCGTTATCTTGCTCCTTCTGTCGTCAACGAATTTACTAATTCCAAAGCTCACATGCTGACAGATCGGAAGAGCGTCGTGTAGGGAAAGAGGGTCGCATGGGGTGTAGGGGTGGGTGGGCGGCGGGGGATTATGAGGGAAAAGATAGAGAAGATTATGACGGTTGTCACATAATGTGGAGGCCTAGGTCGTGCATCTGACTGGAGCACGTGTCGAGGG
+
ABCCCFFFFFCCGGGGGGGGGGGGGHHGGGHGHHFGFGGHHHHHHGHHHHGHHHHHGGGHGHGGGHHHHHFHHHHHHHHHHHHHHHHHHHHHFHHHHGHHGGGGFGHGGGGGGHHHHGGHHHHH///B><BD/0?CCC@1?1///-->.<--.---;-;--9./000;0/.9..9/.090000:/0000:00:.-..-.00;00000;;000....:/:/:0-;...000000;0././..-;.//.:---
@M03495:530:000000000-LYBTV:1:1113:10658:23520 2:N:0:AACACCTG+CCCATGCG
ATATTTTGCCGTTGATAAACCAGGACTCAGGCTGGACCAAAGCTCACATGCTGACAGATCGGAAGAGCGTCGTGTAGGGAAAGAGTGTCGCATGGGGGGGAGAGGTGGGGGGGGGGGGGCGGGGTATAGAAAAACAAAAATAAGAAGAAGGAAAGGATAGGGGGGACTCACGGTGCTAGGGGATGCCTGTGCTGGCGCAACGACGTGCGGAACGAAGCGAGAGACTGTGCACACACAGAGAAAGTTGGTAA
+
CDCDDFFFFFCCGGGGGGGGGGHGHHHHHHHHHHGHHHHHHHGHHHHHHHHHHHHHHHHHHGGGGCGHGEFFEEHHHHGHHHHHHFGBFFHGE1B1//<--:...:..9-:-9---9:>-:----;00000;/..9.....00000/0//..//..9000/;.----./00.9..-000.....:/000000000.-.-;--.9;-..-----:..9--999-./00000000...;.0//0009000.00
@M03495:530:000000000-LYBTV:1:1113:19122:23551 2:N:0:AACACCTG+CCCATGCG
ATATTTTGCCGTTGATAAACCAGAACCATCCAAAGCTCACATGCTGACAGATCGGAAGAGCGTCGTGTAGGGAAAGAGTGTCGCATGGGGGGGAGGTGTGGGGGGGGGGGGGGGGGGTGGAGAAAGAAAAAATAAAAAATAGACAAGGGGATGACAAGAGTAAAGAAGGTGGGAACAAGAGATGGTGATGAGTTGTATGTGGAGTAGAGGGAGGTGATGGTAGAGACTGTGGATCATGAGATGATGGGTGG
+
CDEDEFFFFFCCGGGGGGGGGGHHHHHHHHHHHHHHHHHHHHHHHHHHHHHHHHGGGGHHHGEGFEFGHHHGHHHHHHDFBFFHGG>CGG/D--<-..0..<-<9--@C>D;----9<9-..0.00<./:<-.01110-<00101/...-..90001./:111111./.00.-.0./://./10001:1110111<11111<0.0/111/.<.-..1110011<11/00<1/000.111<1101<10./.<
@M03495:530:000000000-LYBTV:1:1113:13915:23567 2:N:0:AACACCTG+CCCATGCG
ATATTTTGCCGTTGATAAACCACCCTCCCTGTGGTCGTTATCTTGCTCCTTCTGTCGTCAACGAATTTACTAATTCCAAAGCTCACATGCTGACAGATCGGAAGAGCGTCGTGTAGGGAAAGAGTGTCGCATGGGGGGAGGGGCGCGGGGGGGGGGGGGGGGGCAGAACAGAAGAAAAACAGCGACTGGGGGAAGATAGATGTCAGGAGGGAGTAGTAGGTGGCGGGATCATAGATAGCACGGCCGTGCAT
+
BCCCCFFFFFCCGGGGGGGGGGGGGHHGGHHHHHHHGGGHHHHHHHHHHHHHHGHHGGGHGHGGGHHHHHHHHHHHHHHHHHHHHHHHHHHHHHHHHHHHGGGGHHHGGGGGGHHHHGHHGHHHBD3DEGGA/0GE/D--------<--C---<--<-C---9--../////00<///.99<.----...--<.9<000:0:0000/0..-.<.<0000000..<---...00:000<000-----9-..0
@M03495:530:000000000-LYBTV:1:1113:20250:23587 2:N:0:AACACCTG+CCCATGCG
ATATTTTGCCGTTGATAAACCAGGACTCAGGCTGGACCAAAGCTCACATGGTGACAGAACGGAAGAGCGTCGTGTAGGGAAAGAGTGTCGTATAGAGGGGAGGAGGGGAGGGGGGTAGGGGAAGGGAGGTAGGATAGGAGGAGAGCTGTGTGGGGGATATCGAGAGACGGCAAATGAGGACAGTAGTGCACGGGACGGTAGACAGCTATAAGTGGTGAACTTGCGGTAGTAGATCATCGCATCTGCGTGTC
+
AAAAA3D3DFD1A1ABFEGBC0GCGGAFFFEEGF0B0BFCEH0111BB210BFBGBG01B//AC/BBAA//>>//FD1/0FGAC01F1FA/0B1B210?////////<//////9-99.A.--------;9/-//////B--9---/////--------//----9---:--99;/////9--////////----------///--/////9////-///;;//-----//;///////----//9;----
@M03495:530:000000000-LYBTV:1:1113:14293:23589 2:N:0:AACACCTG+CCCATGCG
ATATTTTGCCGTTGATAAACCACCCTCCCTGTGGTCGTTATCTTGCTCCTTCTGTCGTCAACGAATTTACTAATTCCAAAGCTCACATGCTGACAGATCGGAAGAGCGTCGTGTAGGGAAAGAGTGTCGCATGGGGTGTAGAGCGCGGGGGGGGGCGGGGGGTTGAAAAAGAAAAAGAAAGAGAATGACAGAAGGTAGGTATGTAGTGGAGGAGAAGCACGTGATGAGGTGTTGTTACATGACGGGTGTGG
+
ABCCCFFFFFCCGGGGGGGGGGGGGHHGGHHHHHHHGGGHHHHHHHHHHHHHHHHHGGGHGHGGGHHHHHHHHHHHHHHHHHHHHHHHHHHHHHHHHHHHGGGGHHHGGGGEGGHHHGHHGHHH33DDBHGF?GEG/B/2111?///--<---;--;-@D9----/000..../;..../0///0000000/00.;00.;0009000/.0....../00/-9..909B//.9../90000000.--9--..
@M03495:530:000000000-LYBTV:1:1113:12043:23623 2:N:0:AACACCTG+CCCATGCG
ATATTTTGCCGTTGATAAACCACCCTCCCTGTGGTCGTTATCTTGCTCCTTCTGTCGTCAACGAATTTACTAATTCCAAAGCTCACATGCTGACAGATCGGAAGAGCGTCGTGTAGGGAAAGAGTGTCGCATGGGGTGTTGATTTCGGTGGGTGCGGTTTGTTTATAAAAATCATTGAATATATTGAATTTTCTTTGTTCTTTTTTTTTTTTCGCTTTTATCTAGCTGATGCTGCATTATCTTGTTCTCTT
+
BCBBCFFFFFCCGGGGGGFGGGGGGHHGGHHHHHHHGGGHHHHHHHHHHHHHHHHHGGGHGHGGGHHHHHHHHHHHHHHHHGHHHHHHGHHHHHHHGHHHGGGGHHHGGGGGGHHHHGHHHHHHDF3DEHBD/0?//<>/?11@?1<///.-...--.-.<<</0000000;000;00000000<0:000000000;;/0;0000-------/9....00;000000000;:F00/:0000000;0000;0
@M03495:530:000000000-LYBTV:1:1113:26949:23629 2:N:0:AACACCTG+CCCATGCG
ATATTTTGCCGTTGATAAACCAGCTAATCCTGAAAAAAAAATCAAAGCTAAAAACTACAATGCTAAGACCACGATGTGACTGCTATCAAAGTTAGATATATATGTAAATTATTCATCTGTCAAATCCTAGAATTATATCATACCTGCTCCAGCAATCACGACCTGTAATGGTTTAGTGGGTTGTTCACTGTTTCTGAAAAATGAAGATAGTTGTCCAGCTTCTAAAAAGTTTATTGTGTTTTCTAGTGGAG
+
3AABBFFFFFDAFEGFGGBGGGHHHHHFHGHHGFGHHGGGGHHGHHBFFHHHHHDFHGGHHHHHHD3GGGHHGEHGHEGHGE3FGGHHHHHHFHHHHHGHHHHGHHHHHGHBEFHHHFFHFHFGFBGFGFHHHDGFHBGFHH3BFHGCGHFG2GCHHHHGGGGGHG1FGHHHEHB11>GHGGGGHHHGFGHHB00DGG0FFFHHGGC0CGHFGGC0CGCGEF0::0<0CC00;FFFB;99CB0;00FF?0.
@M03495:530:000000000-LYBTV:1:1113:19404:23674 2:N:0:AACACCTG+CCCATGCG
ATATTTTGCCGTTGATAAACCAGCTAATCCTGAAAAAAAAATCAAAGCTAAAAACTACAATGCTAAGACCACGATGTGACTGCTATCAAAGTTAGATATATATGTAAATTATTCATCTGTCAAATCCTAGAATTATATCATACCTGCTCCAGCAATCACGACCTGTAATGGTTTAGTGGGTTGTTCACTGTTTCTGAAAAATGAAGATAGTTGTCCAGCTTCCAAAAAGTTTATTGTGTTTTCTAGTGGAG
+
AABBBFFFFFBBGGGGGGGGGGHHHHHHHHHHHHHHFEGGGHHHHHHHHHGHHHGHHHHHHHHHHHHHHHHHGGHGHHHHHHHHHHHHHHHHGHHHHHGHHHHHHHHHHHHHHHHHHHHHHHHHFFGGHHHHHHHGHHHHHHGHHGHHHHHHGHHHHHHGGGGGHHGHHHGGGHHHHGGHEGGGHHHHFHFHGHDGGHHHAGHFGFHHHHGHHHHCCCCHHH:CCCCEDFGGGGGB00/CFB0CFFF9F:;
@M03495:530:000000000-LYBTV:1:1113:10802:23687 2:N:0:AACACCTG+CCCATGCG
ATATTTTGCCGTTGATAAACCAGCTAATCCTGAAAAAAAAATCAAAGCTAAAAACTACAATGCTAAGACCACGATGTGACTGCTATCAAAGTTAGATATATATGTAAATTATTCATCTGTCAAATCCTAGAATTATATCATACCTGCTCCAGCAATCACGACCTGTAATGGTTTAGTGGGTTGTTCACTGTTTCTGAAAAATGAAGATAGTTGTCCAGCTTCCAAAAAGTTTATTGTGTTTTCTAGTGGAG
+
AAABBFFFFFBBGGAGGGGGFECCAGHHFFHE5AGHHCEEGHHHGHFHHEGH3BEBGBGGBDGHH5FGH?FFGEGEGHGBGFHFHFFHGEFGFHHGFFGHFFHFFGHFGFHHHHBGFHHDFHHHDFBBFFHHFFHHHHHFGHDFHFHGF1FB0FBBGFBDB@D?HGB1GHHG1FG1<FCGDC@EEBGHDDGGGF00D0<0<GHF=;CGFFHHHHC0CC/CGHGG00..990B0CBBBC/99BFB9000.0:
@M03495:530:000000000-LYBTV:1:1113:18007:23705 2:N:0:AACACCTG+CCCATGCG
ATATTTTGCCGTTGATAAACCACCCTCCCTGTTCCAAAGCTCACATGCTGACAGATCGGAAGAGCGTCGTGTAGGGAAAGAGTGTCGCATGGGGGGGAGGTCTCGGTGGTGGGTGGCTCAGTAAGAAAAAAAATAAAAAAACGAGACTGGGTAGGAGAGATAGCGGCAGTACAGTCAGTCCGAAAGAGAGGAGCAGACTAATGAGGGTCTGGAGCAGCTGTGGCGGAGACATATAGAGACAGCAGTCGGGT
+
CCCCDFFFFFCCGGGGGGGGGGGGGHHGGHHHHHHHHHHHHHHHHHHHHHHHHHHHHHGGGGHHHGGGGEFHHHHGHHHHHHFGBGGHGG>GHG/A--<-./11<9.<..<<-.<-..00/111111/<.-9-.01110--.-....00..<1..0/...1111-----:1111:001110..<-.///..:...:/.0001111/.<////:./.<//01//.-----./11111111///./<<0.--.
@M03495:530:000000000-LYBTV:1:1113:26037:23715 2:N:0:AACACCTG+CCCATGCG
ATATTTTGCCGTTGATAAACCAGCTAATCCTGAAAAAAAAATCAAAGCTAAAAACTACAATGCTAAGACCACGATGTGACTGCTATCAAAGTTAGATATATATGTAAATTATTCATCTGTCAAATCCTAGAATTATATCATACCTGCTCCAGCAATCACGACCTGTAATGGTTTAGTGGGTTGTTCACTGTTTCTGAAAAATGAAGATAGTTGTCCAGCTTCCAAAAAGTTTATTGTGTTTTCTAGTGGAG
+
3AABBFFFFFBAGGGGGGGGGGHHGHHHHHGHGHHHHGGGGHHHHFFHHFHHHHGHHHHGHFHHHFGHHHHHGGHGFHHHHFHHHGGHFHHHHHHFGHHHHHGHHFHHHHHHHGHHHGHHHHHHEGHFFFHHHHHHHHHHHHHFHHGGHGFGGHFGGHHGGGGGHHHFHGGDGHHGDGHHACCEHHHHHGBGGH00DGHHHHHHHHCGGHHHGGGGHHFGGG:C0;CEEFFGGGGGGF/FF/CFGGGGG9C
@M03495:530:000000000-LYBTV:1:1113:8509:23716 2:N:0:AACACCTG+CCCATGCG
ATATTTTGCCGTTGATAAACCAGAGGACTCAGGCTGGACCAAAGCTCACATGCTGACAGATCGGAAGAGCGTCGGTAGGGAAAGAGTGTCGCATGGGGGGGAGAGGTCGGTGGTGGGGGGGGGGGGTGAAAAAAAAAGAGAAAAAAAGATGATACGACGCGGCGAGAGAACAACGTAGCGATAGTCGAGGTGACGCAGATCACATAGATGCAACCAATAGGGGTATGGCGTTAATATGATGCACAGACTGG
+
ABCCCFFFFFCCGGGGGGGGGGHHHGHHHHHHHHHHGHHHHHHHHHHHHHHHHHHHHHHHHHHGGGGHHGGEGGGEHGGGHHHHHHBFBBEGEG/BGF?<---.990/-9-.A9.;--;-9--9----.000.-;--..//0;/.;-.:000000...;----9----.00//:-.:..--...:0.:--.900..---000/0000:0;0000...00:0....;0/.-.-..00:00000000/0.00.
@M03495:530:000000000-LYBTV:1:1113:19668:23718 2:N:0:AACACCTG+CCCATGCG
ATATTTTGCCGTTGATAAACCAGCTAATCCTGAAAAAAAAATCAAAGCTAAAAACTACAATGCTAAGACCACGATGTGACTGCTATCAAAGTTAGATATATATGTAAATTATTCATCTGTCAAATCCTAGAATTATATCATACCTGCTCCAGCAATCACGACCTGTAATGGTTTAGTGGGTTGTTCACTGTTTCTGAAAAATGAAGATAGTTGTCCAGCTTCCAAAAAGTTTATTGTGTTTTCTAGTGGAG
+
3AABCFFFFFCBGGGGGGGGGGHHHHHHHHHHHHHHHGGGGHHHHHHGHGGHHHGHHHHHHHHHHHHHHGHHGGHGHHHHHHFHHHHHHHFHHHHHHHHHHHHHHHHHHHHHHHHHHGHHHHHHHHHGHHHHHHHHHHHHHHGFHHFGHHGHHHHHGHHGGGGGHHHHHHHGHHHHHGGAEFGGHHHHHGFHHHDGHHHHACGHDHGHHHFHHHHHFGFHHB:C;CCEDGGGGGGGFGGFFFGBFFFFF0A
@M03495:530:000000000-LYBTV:1:1113:13032:23728 2:N:0:AACACCTG+CCCATGCG
ATATTTTGCCGTTGATAAACCAGCTAATCCTGAAAAAAAAATCAAAGCTAAAAACTACAATGCTAAGACCACGATGTGACTGCTATCAAAGTTAGATATATATGTAAATTATTCATCTGTCAAATCCTAGAATTATATCATACCTGCTCCAGCAATCACGACCTGTAATGGTTTAGTGGGTTGTTCACTGTTTCTGAAAAATGAAGATAGTTGTCCAGCTTCCAAAAAGTTTATTGTGTTTTCTAGTGGAG
+
?AABBFFFFFBAGGGGGGGGGGHHHHBGGHHHFHHHHGGGGHCHGHFFFFHHHHGHHHHHHEGHHGHHGGHHGCH1GDGHFEHFHGHBGHHBGHGHFFFFFFHHDGHHHHFHHFHHFHHGFGHH43BFFDDGHHHHHHHHFHB2FHHBGCGFBGFHHHHGGGGGGHHHHHFGFHHGGGCGEF->F<GHHGDGHFDDGGHBGADDBBCGGHHFCGFFGFCGHHFFGHGAACGFGGGFFFFGGGEBBFGG?9;
@M03495:530:000000000-LYBTV:1:1113:7053:23729 2:N:0:AACACCTG+CCCATGCG
ATATTTTGCCGTTGATAAACCACCCTCCCTGTGGTCGTTATCTTGCTCCTTCTGTCGTCAACGAATTTACTAATTCCAAAGCTCACATGCTGACAGATCGGAAGAGCGTCGTGTAGGGAAAGAGTGTCGCATGGGGGGGAGGGGTCGGTGGGTGGGGGGGGATTATGGACAAAACACGAGAACACGGAGACGGGAGGTCACATAGTCGAGACCTAGAGCTCTGTATGCATGGTGGGCGGCTAGCTGGTGAC
+
ACCCCFFFFFCBGGGGGGGGGGGGGHHGGHHHHHHHGGGHHHHHHHHHHHHHHHHHGGGHGHGGGHHHHHHHHHHHHHHHHHHHHHHHHHHHHHHHHHHHGGGGHHHGGGGGGHHHGGHHHHHG3DBDAGCFAGHG/9------..;:-;9-.:@-9-----./00000;0./....::-:.0//.-:.-..;-.;-./0000000:.:-...000:000:0000000000.00.:9----..000///00
@M03495:530:000000000-LYBTV:1:1113:10977:23762 2:N:0:AACACCTG+CCCATGCG
ATATTTTGCCGTTGATAAACCAGCTAATCCTGAAAAAAAAATCAAAGCTAAAAACTACAATGCTAAGACCACGATGTGACTGCTATCAAAGTTAGATATATATGTAAATTATTCATCTGTCAAATCCTAGAATTATATCATACCTGCTCCAGCAATCACGACCTGTAATGGTTTAGTGGGTTGTTCACTGTTTCTGAAAAATGAAGATAGTTGTCCAGCTTCCAAAAAGTTTATTGTGTTTTCTAGTGGAG
+
BBBBBFFFFFBAGGGGGGGGGGHHHHHHCHHBDGHHHGGGGHHHHHFFHHGHHHGHHHHHHHHHHBGHFGHEGGHGHHHHHFFHHHHHHHHGHHHHHGHHHHHHGHHHHFHHGGHHHHHHHHHGGFFGGFHHHHHHHHHHHHGHHHHHHHBGGGHHHHHGGG?EFD1?GHFDGHHGGHFHFFGGHHHHHHHHGHGGDGFHAGHHHHGFGHGFFHGFFH/:GHCBF;CEEFFFGGGGGGFBBFFFF0BFF0E
@M03495:530:000000000-LYBTV:1:1113:18268:23764 2:N:0:AACACCTG+CCCATGCG
ATATTTTGCCGTTGATAAACCAGCTAATCCTGAAAAAAAAATCAAAGCTAAAAACTACAATGCTAAGACCACGATGTGACTGCTATCAAAGTTAGATATATATGTAAATTATTCATCTGTCAAATCCTAGAATTATATCATACCTGCTCCAGCAATCACGACCTGTAATGGTTTAGTGGGTTGTTCACTGTTTCTGAAAAATGAAGATAGTTGTCCAGCTTCCAAAAAGTTTATTGTGTTTTCTAGTGGAG
+
ABBBBFFFFFBBGCGGGGGGGGHHHHHHHHHHHHHGHGGGGHHHHHHGHGHHHGGHHHHHHHHHHHHHHHHHGGHGHHHHFGHHHGHHHHHGHHHHHHHHHHHHHHHHHHHHHHHHGHHHHHHHFHFGHHHHHHHHHGHHHHDGHHGHHHFGFGHHHHHGGGGGHHHHHHHHHGHGBFGHGGGGHHHHHHGHHHDGHHGHHGFFHH;GHFHFGCG:CHCFHH;;CG.;D9FFFGGGGFFGGGFFFGGGG;A
@M03495:530:000000000-LYBTV:1:1113:23349:23806 2:N:0:AACACCTG+CCCATGCG
ATATTTTGCCGTTGATAAACCAGCTAATCCTGAAAAAAAAATCAAAGCTAAAAACTACAATGCTAAGACCACGATGTGACTGCTATCAAAGTTAGATATATATGTAAATTATTCATCTGTCAAATCCTAGAATTATATCATACCTGCTCCAGCAATCACGACCTGTAATGGTTTAGTGGGTTGTTCACTGTTTCTGAAAAATGAAGATAGTTGTCCAGCTTCCAAAAAGTTTATTGTGTTTTCTAGTGGAG
+
?AABCFFFFFBAGGGGGGGGGGHHHHHHHHHCGHHHHGGGGHHHHHFHHHHHHHGHHFHHEHHHHHHHG2FGFGHGHHHHHHHHHHHHHHHHHHHHHHHHGHHHHHHHHHHHHHGHHHHHHHHHGGFFHHHHHHHHFHHFHHFHFHHBGHHFCGHHFHHGGGGGGGHHHHGGHHHGGFGHGGGGHHHHHHHHHH0DGHHHHHHHHHFFHHGHGGCCGFCHHH;GHH.9CFFGBFFFFF:FGFFGBBFGA0.
@M03495:530:000000000-LYBTV:1:1113:4857:23831 2:N:0:AACACCTG+CCCATGCG
ATATTTTGCCGTTGATAAACCACCCTCCCTGTGGTCGTTATCTTGCTCCTTCTGTCGTCAACAAATTTACTAATTCCAAAGCTCACATGCTGACAGATCGGAAGAGCGTCGTGTAGGGAAAGAGTGTCGCATGGGGTGCAGAGCTGCGTGGGCGGTGGGGGACTGTAAAAGCAAAGTGGGTGATACACGATTACTGAAAAAAGATGATCTTGGTCGAGATTCAAACATGTTTCTGATGTTATCTCTTGGAG
+
BBBBBFFFFFBBGGGGGGFGGGGGFHHGGGHHHFGGEEEHFHFHHFHHHHHHHHHHGGGHGHHHHFHHFHGHHFHHHHHHEHFHHHGHHFHHFHHHHHHHCGFGHHBEGGFGGFGEGGHHAGHGB34B/F@B/0?////222?0111////-.>---.-----:.00;000.//9/0;0.;..0000;.-..;099////:-.:9/:9///9/;/9:-..:/9///.///////9/;/://99////////
@M03495:530:000000000-LYBTV:1:1113:25871:23844 2:N:0:AACACCTG+CCCATGCG
ATATTTTGCCGTTGATAAACCAGCTAATCCTGAAAAAAAAATCAAAGCTAAAAACTACAATGCTAAGACCACGATGTGACTGCTATCAAAGTTAGATATATATGTAAATTATTCATCTGTCAAATCCTAGAATTATATCATACCTGCTCCAGCAATCACGACCTGTAATGGTTTAGTGGGTTGTTCACTGTTTCTGAAAAATGAAGATAGTGGTCCAGCTTCCAAAAAGTTTATTGTGTTTTCTAGTGGAG
+
A?AA1DB3DFDAGGCGF31DGG0A1B1DDFFFGH1F0ECE/CFHHHHHHHHHE1EGGHFFGGHFH2FGHBFEC@CFG@F@GD0@FFGHHHHHFHFFF2FBHHGHGHFFHFFEFGGEHHHHFHB1F1EEGDGDGFGGEE2DGGGBHFGFD11<0<FGHG1AE/@/GHF1?1BF1FGH1F0.<.<EE1<F<0DHBD=DB00<.<0<0;0C0GH0:C00;GCGCG;:00:9.0CB0;0;00;;9/90;BFB.99
@M03495:530:000000000-LYBTV:1:1113:7326:23870 2:N:0:AACACCTG+CCCATGCG
ATATTTTGCCGTTGATAAACCACCCTCCCTGTGGTCGTTATCTTGCTCCTTCTGTCGTCAACGAATTTACTAATTCCAAAGCTCACATGCTGACAGATCGGAAGAGCGTCGTGTAGGGAAAGAGTGTCGCATGGGGTGTAGGTGTCGGGGGGCGGCGGGAGATTAGAAACAAAAAGAAAAAAGTCACATATAATAGTGCGAGGAATCATTTGGTCATGTGAGGTAGCATGAGAAGTGTGGCGAGGAGTGTT
+
CCBCCFFFFFCCGGGGGGGGGGGGGHHGGHHHHHHHGGGFHHHHHHHHHHHHHHHHGGGHGHGGGHHHHHHHHHHHHHHHHHHHHHHHHHHHHHHHHHHHGGGGGHHGGGGGGHHHHGGGHHHHDGFFDE@???///B/2?11111?//<------9----./00;00://:;9..../9.-.0000000:000B0;00:.-:-/00000:00.0000:0;9./0000090000/90;09.----@.;.00
@M03495:530:000000000-LYBTV:1:1113:16462:23886 2:N:0:AACACCTG+CCCATGCG
ATATTTTGCCGTTGATAAACCACCCTCCCTGTGGTCGTTATCTTGCTCCTCCAAAGCTCACATGCTGACAGATCGGAAGAGCGTCGTGTAGGGAAAGAGTGTCGCATGGGGGGGAGATGTCGGTGGTGGGCGGTTGAAGTAAAGAGAAAAGAGTGGTAGATAAGAGTGGGTAGACGGAGCAGGAATAAGTGTATGTGGCGTGTTAGTGTAGTGTCGTGCTAGGAATAGTCGATGCTCGGTACATGACAGAA
+
CCCCCFFFFFCCGGGGGGGGGGGGGHHGGHHHHHHHGGGHHHHHHHHHHHHHHHHHHHHHHHHHHHHGHAGHGHHGGGGHFHGFGFGGGHHHGGHFHHGBFBBEHFG/BEF/---:./00:;:-.....;.:@---900000000/;00//./:0.000000000000..;0900....-./..9000000;00:000.-.-..0090;000/00.....0:.0000;99...0.00.-;..0000000/0
@M03495:530:000000000-LYBTV:1:1113:5828:23887 2:N:0:AACACCTG+CCCATGCG
ATATTTTGCCGTTGATAAACCAGCAATGTCACAACCACTTCTTGCCCTCCAAAGCTCACATGCTGACAGATCGGAAGAGCGTCGTGTAGGGAAAGAGTGTCGCATGGGGGGAAGGAGAGGGGGGGGGGGGGGCTAAGGACAGGGAGGGAGAAATATGTGCGGGAAGGGAGCGAGATGAAGGAATGCGCGCGAGACCGAAGGCCGCAGATACGTTGATAGGGTTCGGAGTGATTGACGGCAAGGCGCGAGAG
+
AABABFFBDDDAEGEFGGEFGCHEHCGHEGHFHHFGGGHHHHHHHGFFCAFFGHFFHHHFHHGHH5GGF35BFEEGGCEGEEEEEEGHHHGFH1?EGFFBBEHE//0?>/--.:..;...9--;-;-9;;----./9/:...9:..--;...;///////.-9--;.....----.////9:B/9/..-9--9-..--9-...---99//9./9..//99./;.--9-.;F///99.----..:9---;--
@M03495:530:000000000-LYBTV:1:1113:11215:23937 2:N:0:AACACCTG+CCCATGCG
ATATTTTGCCGTTGATAAACCAAAGCTCACATGCTGACAGATCGGAAGAGCGTCGTGTAGGGAAAGAGTGTCGCATGGGGTGGAGGTCTGGGAGGTGGGCGGGGCATGATTAAAAAAAAAAAAAAGAAATATATCTTTAACCAATCAAGAGTCGCGACGATTGATGAGGACCTCACGCGTCCTCAATATCAGACTGTGAATGTTGGGTGTGTTCCACGACACGACAACAGATCTGTAGCTTGCCATAGATG
+
BCCCCFFFFFBBGGGGGGFGGGHHHHHHHGHHHGHHHHHHHHHHGGGGHHGGGGGGGHHHHGHHHHHHDG@FFGEF1B?11>>1?1>243320/>??C//<///--<0111111=1-<-;---:-99./;00;0;0000000/.//9///.::9-9---9..;//;B///..///...----9/9/////////////9////9/.-:.-../////.:---.-9--../////////////9/9//////
@M03495:530:000000000-LYBTV:1:1113:8046:23948 2:N:0:AACACCTG+CCCATGCG
ATATTTTGCCGTTGATAAACCAGCCTCCCTGTGGTCGTTATCTTGCTCCTTCTGTCGTCAACGAATTTACTAATTCCAAAGCTCACATGCTGACAGATCGGAAGAGCGTCGTGTAGGGAAAGAGTGTCGCATGGGGGGTAGGTCGGGGGGGGGGGGGGGGGGTGTCACATTAGAAACAATGAAAATGCGAAGTCAATGAGCTTAGAAGTAAGGATAAAGTAAGATCAGTGGATACTTAGAAGTCTATTAGA
+
ABCCBFFFFFCCGGGGGGGGGGHHGHHHGHHHHHHHFGGGHHHHHHHHHHHHHHHHGGGHGHGGGHHHHHHHHHHHHHHHHHHHHGHHHHHHHHHHHHHHGGGEHHHGFGGGGGGGHGFHFHHHBD3DAGGGF0GGCC-...00----9@-;----;;--@---9//;//;//;9///9:/9//9///:;--./;///9///////;////////////;////:/9//99:///////://///9///9;
@M03495:530:000000000-LYBTV:1:1113:22710:23955 2:N:0:AACACCTG+CCCATGCG
ATATTTTGCCGTTGATAAACCAAAGCTCACATGCTGACAGATCGGAAGAGCGTCGTGTAGGGAAAGAGTGTCGCATGGGGTGGAGATCTGGGAGGTTGCGGGGGCATTAAAATAAAAATAATAAAATACAACAAAGATGGAAGACATAGGACACAGCTCTTGATAGCGTCTGCTATGTCAATAGTGTACATGTTCACGGCGTCACAGTTACTAGGGTAGGACTAGGACTGTAACAAACGAACATCGCCGAT
+
CCBCCFFFFFDAGGGGGGFGGGHHHHHHHHGHHHHHHHHHHHHHGGFGFHHGGGGFGHHHHGGHHHHH@@DDEHGFA1FFEE/1133344B?0///220///<///0F<11=11FDGH0F1111=1<<D00/.<.//00//0/.//0;00<//:::.0/00090000-9.9.00;000;000909000;0;909000..-:--..//////:///.9/.;//;//////.://///.....--//9..---
@M03495:530:000000000-LYBTV:1:1113:24833:23956 2:N:0:AACACCTG+CCCATGCG
ATATTTTGCCGTTGATAAACCAGGGACTCAGGCTGGACCAAAGCTCACATGCTGACAGATCGGAAGAGCGTCGTGTAGGGAAAGAGTGTCGCATGGGGTGGTGGGAGCGGGGGGGGCGGGGCCACCGAGGGAACAAAGATGAACTAAATGAACATAGTAGGGTGGGTAGGGGCGGGGTGAGGGGTTGGGGTCCGGAGTGTGGTACGTTTGCTGGGCGGGTGCGTCGTGGAGTAGTCGGCATATGGTCCGCG
+
BBBBBFFFFFBAFGEGGGGGGGHGGGEGHHFFHHHGHHHHHHHHHHHHHHHHHHFHHHHHHHGGGDFGFEEEF>EGHHGGHGHHHHFG@FEHGG1???/E//?/////<</>-9---------...9----...:9.////;/////;///;/////////./.-:./....----9--..::-:-----...--.-:.9/..//../9.////..-----.:.---.9:.////;.-9--//;////--:
@M03495:530:000000000-LYBTV:1:1113:10232:23962 2:N:0:AACACCTG+CCCATGCG
ATATTTTGCCGTTGATAAACCAGCTAATCCTGAAAAAAAAATCAAAGCTAAAAACTACAATGCTAAGACCACGATGTGACTGCTATCAAAGTTAGATATATATGTAAATTATTCATCTGTCAAATCCTAGAATTATATCATACCTGCTCCAGCAATCACGACCTGTAATGGTTTAGTGGGTTGTTCACTGTTTCTGAAAAATGAAGATAGTTGTCCAGCTTCCAAAAAGTTTATTGTGTTTTCTAGTGGAG
+
BCCCCFFFFFCCGGGGGGGGGGHHHHHHHHHHHGHHHGGGGHHGHHGHHHHHHHGHHHHHHHHHHHHHHHHHGGHGHGHFGHHHHHGHHHHHGHHHHHHHHHHHHHHHHHHHHGHHHHHHHHHHHHHGHHHHHHHHHGHHHHGHHHHHFHHGGHHHGHHGGGGGHFFGHHGGFHGF>FFGGGGGHGHFHHHHHHHGHDGHHHH0GHCCGHHGFGHFGGCBGHGCCGGGEFGGGGGGGFCFGFBFFFGBFB.
@M03495:530:000000000-LYBTV:1:1113:12883:24009 2:N:0:AACACCTG+CCCATGCG
ATATTTTGCCGTTGATAAACCAGAGGACTCAGGCTGGACCAAAGCTCACATGCTGAAGATCGGAAGAGCGTCGTGTAGGGAAAGAGAGTCGCATAGGGTGTAGAGGTGGGGGGGGGGGGGGGGGTGTAAGAAAAGAAAAAAAAAAAAGAGGAAGAGTCTAAGAGAGAGATGATAGGGACGGGGAAGCAACTTACTTAGACATGAGAGACAGAGTGGTGAGAAAAGTGCGAGGAGACTAGAGTCGTCGCGTG
+
AABBBFFFFBAAEGGFFGGGGGCEEFHHHGHFCGGGGHHHCHGHCHHFHHHHHHH5GHEHHHGGGAABEAAEF>EGHHHGBGGGCG2>3B>>>E1BBFB//3B432B?/>//;;-9--------9--//;/9/:/9./.9;------.........////////.....////99/./.---9-...;/;////////////9////.9..////././9///.////-.---.;.;//////9:.-----
@M03495:530:000000000-LYBTV:1:1113:8757:24037 2:N:0:AACACCTG+CCCATGCG
AAGGTGGTGGGACTGGGTTGAGACGGGTGATTTCCTATCTATAGTTTTTCTGTGATAAACAAGCAAATACTGAAAAAAAAAACAAAACAAAAAACATAAATACTTAAACCACCATATGACTGATTACAAAAATAAATATATATGTAAATTATTATTATGTAAAATACTATAATTATATCAATATTACTTCTACAAACACACAACAAAATAGTACAGAGAGTGTTGTGCATTTTATTAAAAACACAGTGTGT
+
>A11>B111111A1110B000101000000DA22212A1DBF22DAF2/012B22A22111B0/001A11A22B110/EEE//?EGA0//B0?//?11>B22122B1B10<//?112221@112221@1@0<01111@111111111?F11111111<1>1<1=111=11=>11=0000=00<000=0000=0=00.......;.;..000000000//./009./.00;000000000;0...;.////-
@M03495:530:000000000-LYBTV:1:1113:17090:24055 2:N:0:AACACCTG+CCCATGCG
ATATTTTGCCGTTGATAAACCAGTCAGGAGTCCAAAGCTCACATGCTGACAGATCGGAAGAGCGTCGTGTAGGGAAAGAGTGTCGCATGGGGGGTAGAGAGCGGTGGTGGGGGGGGGATTATAAAAAAAAAAAAGAAGAAACAAAGTAAGGATCGCGGGTGACAAATGCTCGTCAAAGGGAGAGCGAGACAGACGCGAGGAAACGAATGAGCTACACACGTGGCACGAGGCTGCGGCCGAAGATGTAGCAG
+
CCCCDFFFFFCCGGGGGGGGGGHHHHHHHGHHHHHHHHHHHHHHHHHHGHHHHHHHGGGGHHHGGGFGGFGFGGHHHHHHHHBFFHGD??1E/<-.<000..<A:C?...--<-----</0000000-------.../<//</../00::000/..---9-.000/0:000.-..900<......----.///.-------///.<.900000000/09-...-/0..---...-----9--<00<<0000
@M03495:530:000000000-LYBTV:1:1113:7527:24067 2:N:0:AACACCTG+CCCATGCG
ATATTTTGCCGTTGATAAACCAGGACTCAGGCTGGACCAAAGCTCACATGCTGACAGATCGGAAGAGCGTCGTGTAGGGAAAGAGTGTCGCATGGGGTGGAGCAATTCGGGGAGGAAGGGCAATTAAAGCATAGTAGAACACACGCATACCTTTCGCGGAATTGAATAAGCTGGTATCTGTACTTGATGCATTTTTTTCATTCACGGACCCCACGAGGTGATATCAAGTCAATGCTTGCTGTTCATGCTCC
+
BBBBBFFFFFDAFECGFGGGGGHGFFCGHHCHHHGCHFHFAEGHHHHHHHHHGHFHFHHHEEGGG1BGG1EE>EHGHHGHHHHGHEGFGECEF111>/>///2/3?34/0//>///2</////11111111<1111111100<<--><<0G0000..---:.:0C00;:00099/000000009;0900;00;099--///9/9/..-;-.:..--9;../9////////;/999B//.;/;/9//////9
@M03495:530:000000000-LYBTV:1:1113:11431:24110 2:N:0:AACACCTG+CCCATGCG
ATATTTTGCCGTTGATAAACCAGCTAATCCTGAAAAAAAAATCAAAGCTAAAAACTACAATGCTAAGACCACGATGTGACTGCTATCAAAGTTAGATATATATGTAAATTATTCATCTGTCAAATCCTAGAATTATATCATACCTGCTCCAGCAATCACGACCTGTAATGGTTTAGTGGGTTGTTCACTGTTTCTGAAAAATGAAGATAGTTGTCCAGCTTCCAAAAAGTTTATTGTGTTTTCTAGTGGAG
+
3>ABBFFFFFDAEGAGGFGGGEDAG5FGHFGFFFHHHGGGGHFHHHBGHHHHHHGHHGHFHGHHG5FHHHFFEEHGHHHFGHHHHBHHHGHGHHHHHHHHHHHHHHFHFHHHFFHHHHHHHHGGHD3BFGEGHHHHHHHHHHD0GGFGHHGH0FFFCHFGGGGGHHFFBGHGHHHGHHHGGG?AGEGBGHHHB0=DHHGHHHHHDF00GGGHHHHGCHFFFHGC0C;.CBGFGGGGGGGGFFFGFBFGF0.
@M03495:530:000000000-LYBTV:1:1113:12244:24124 2:N:0:AACACCTG+CCCATGCG
ATATTTTGCCGTTGATAAACCACCCTCCCTGTGGTCGTTATCTTGCTCCTTCTGTCGTCAACGAATTTACTAATTCCAAAGCTCACATGCTGACAGATCGGAAGAGCGTCGTGTAGGGAAAGAGTGTCGCATGGGGGGGAGGTCGCGGGGGTTGCGGGGGGTGGAGAGAAATAAAACAGAAAAATATGATATGATTGCGGAGCGCGGATGTGTGCTAACTACACACGGATAGAGGATAGCGTGTATAGAGG
+
ABCCCFFFFFCCGGGGGGGGGGGGGHHGGHHHHHHHGGGHHHHHHGHHHHHHHHHHGGGHGHGGGHHHHHHHHHHHHHHHHFHHHHHHHHHHHHHGGHHHGGGGHHHGGGGFGHHHHGHHEFHHBBDDCGFG<0/</:--:-./--;:-;---9.-;-9-----..0..:09BB0009/909/..00000000000:0.;----9-----009.0000/0000/0.---.;;00;./:00-..:/09000/
@M03495:530:000000000-LYBTV:1:1113:19029:24125 2:N:0:AACACCTG+CCCATGCG
ATATTTTGCCGTTGATAAACCAGCTAATCCTGAAAAAAAAATCAAAGCTAAAAACTACAATGCTAAGACCACGATGTGACTGCTATCAAAGTTAGATATATATGTAAATTATTCATCTGTCAAATCCTAGAATTATATCATACCTGCTCCAGCAATCACGACCTGTAATGGTTTAGTGGGTTGTTCACTGTTTCTGAAAAATGAAGATAGTTGTCCAGCTTCCAAAAAGTTTATTGTGTTTTCTAGTGGAG
+
BBBBBFFFFFDAGEGGGGGGGGHHGHHHHHHHFFHHHGGGGHHHHHHFGGHHHGGHHHHHHHHHHHHHHHHHGGHGHHHGFHHGGHGHHHHHHHHGFHHHHHHHGHHGHHHHHHHHHHHHHHHHGHGFHHHHHHGGHHHHHHFFHHHHHHHFCGGFHHHGGGGGHGHBGHHDHHHGDGAHGGGGHHGHHHHHHHDGGDFGHHHHDGGHHHHHHHHHCGBCGHFCCFGGDFFGFBFFGFBFFFGGGGGGG0A
@M03495:530:000000000-LYBTV:1:1113:15029:24130 2:N:0:AACACCTG+CCCATGCG
ATATTTTGCCGTTGATAAACCAGCTAATCCTGAAAAAAAAATCAAAGCTAAAAACTACAATGCTAAGACCACGATGTGACTGCTATCAAAGTTAGATATATATGTAAATTATTCATCTGTCAAATCCTAGAATTATATCATACCTGCTCCAGCAATCACGACCTGTAATGGTTTAGTGGGTTGTTCACTGTTTCTGAAAAATGAAGATAGTTGTCCAGCTTCCAAAAAGTTTATTGTGTTTTCTAGTGGAG
+
AABBBFFFFFCCGGGGGGGGGGHHHHHHHHHHHHHHGGGGGHGHHHGHHHHHHHGHHHHHHHHHGGHHHHHHGGHGHHHHHHHHHHHHHHHFGHHHHHHHHHHHHHHHHHHHHHHHHHHHHHHHHHHGGFGHHHHHHHHHHHGGHHHHFHGGFHHHHHHGDFGGHHFHGHHHHHHG1GFGFGGGHHHHHHHHHH=DG0GHFGHHGHFHFHGGHHHHHFCGHECGHHC?EGGGGGGGGFFFFGGGGF00909
@M03495:530:000000000-LYBTV:1:1113:17713:24222 2:N:0:AACACCTG+CCCATGCG
ATATTTTGCCGTTGATAAACCAGTCAGGAGTCCAAAGCTCACATGCTGACAGATCGGAAGAGCGTCGTGTAGGGAAAGAGTGTCGCATGGGGGGTAGGGATGGGGGGGGGGGGGAGCAAGCTAATCAAAAAAAAAGAGAAAAACTGACAGAGAAATGTAGGATACAAGGTGTGTCACACATGGGACGAAATGATGTTATAGAGCAAGTAGTGAGGTACAATACAGTAAAGGCAGACATTCAGAAGCGAGAG
+
CCCDDFFFFFCDGGGGGGGGGGHHHHHHHGHHHHHHHGHHHHHHHHHGHHHHHHHHGGGGHHHGGGGFGBGGHGHHHHHHHHFGGHCF?FCF/@-.<..</.<..:-;-9--<--<..//.0000000:0.<---..//00/<.<0<0<:/:<0000<0000000000.0<:..00000.00<./.---..0000<0000<0000//:0:</<0./0:00<0000000000<..../00000:0:0-.---
@M03495:530:000000000-LYBTV:1:1113:18114:24225 2:N:0:AACACCTG+CCCATGCG
ATATTTTGCCGTTGATAAACCAGCTAATCCTGAAAAAAAAATCAAAGCTAAAAACTACAATGCTAAGACCACGATGTGACTGCTATCAAAGTTAGATATATATGTAAATTATTCATCTGTCAAATCCTAGAATTATATCATACCTGCTCCAGCAATCACGACCTGTAATGGTTTAGTGGGTTGTTCACTGTTTCTGAAAAATGAAGATAGTTGTCCAGCTTCCAAAAAGTTTATTGTGTTTTCTAGTGGAG
+
ABBABFFFFFBBGGGGGFGGGGHHHHHHHHHHHHHHHGGGGHHHHHHHHHHHHHGHHFHHHHHHHHHHHFFHEGHGHHHDHFGGHHHHHHHFHHHHGHHHHHHHHHHHHHHHHHHHHHHHHHHHHFHHHHHHHHHHGHHHHHGFHHFGHHGGGGHHHHHDEGGGHHHHHHHFHHHGFBFEFECGHHHHHHHHHHGFHGFHHGH0GHCGBBGHHHCCGGGHFG;CCGCEAFGGGGGGGGFGGGBC0FFBF0.
@M03495:530:000000000-LYBTV:1:1113:23411:24235 2:N:0:AACACCTG+CCCATGCG
ATATTTTGCCGTTGATAAACCAGGACTCAGGCTGGACCAAAGCTCACATGCTGACAGATCGGAAGAGCGTCGTGTAGGGAAAGAGTGTCGCATGGGGTGTGGGGGTCGGGGGGGGGCGATGGTCTGCGAACACAAAGGAAAAAAAAAAAGTTAGAGGCAGTGCGAGTATAAGGCGAGATGGTCGTACGACAGTAGTCTAGAGCCGGTATGGTCTGTGTGTCCGAGACTAACGGAGGGTAGCAAGTGGAGCG
+
ABBCCFFFFFCCGGGGGGGGGGHGDGHHHFGHHHGHHHHHHHHHHHHHHHEHHHHHHHHHHGGGGFGHGAAE>EGHHHGHHHHHH4GBFEFEE?CC//>/?////</<//</---9----;.000/0---:-/.:.//;///.-9-;-:.000000/9../90:.--.00:00/----.0000-9..-..--00090009090.9-:-.0/00;/000..0;..--.0000.-..--.:9000/0000A/-
@M03495:530:000000000-LYBTV:1:1113:18659:24251 2:N:0:AACACCTG+CCCATGCG
ATATTTTGCCGTTGATAAACCAGAACCATCCAAAGCTCACATGCTGACAGATCGGAAGAGCGTCGTGTAGGGAAAGAGTGTCGCATGGGGGGGGGAGAGCGGGGGGGGCGGGGGGGTGTGAGACTAAAAGAAAAAAGAGAAAAAGGGAAGAGCAGGAAGGTAGATAGATGGCGATGGAAAATAGCAGAGATACATGCAAGAGCACAAGCGGTGTGCACGTGCACGGGGCTAGATGGCGGTACTGCACGCGG
+
ABCCCFFFFFECGGGGGGGGGGHHHHHHHHHHHHHHHHHHHHHHHHHHHHHHHHGGGGHHHGGGGEEEGHHGGHHHHH@G@GGHFG1FEA/A--9--...<<->A---------<----.1110<0<<01.<//:-..//00/..<...<../0/.9:..01011111110/---../00/100110/./111<110:10/./0.//:..-.-..110.....0.-----..011</---..<1100.---
@M03495:530:000000000-LYBTV:1:1113:21449:24262 2:N:0:AACACCTG+CCCATGCG
ATATTTTGCCGTTGATAAACCAGCTAATCCTGAAAAAAAAATCAAAGCTAAAAACTACAATGCTAAGACCACGATGTGACTGCTATCAAAGTTAGATATATATGTAAATTATTCATCTGTCAAATCCTAGAATTATATCATACCTGCTCCAGCAATCACGACCTGTAATGGTTTAGTGGGTTGTTCACTGTTTCTGAAAAATGAAGATAGTTGTCCAGCTTCCAAAAAGTTTATTGTGTTTTCTAGTGGAG
+
ABBBBFFFFFBBGGGGGGGGGGGHHHHHHHHHHHHHHGGGGHHHHHGHHGGFHHGHHHHHHHHHHFHHHFHHGGHGHHHHHGHHHHHHHHHHHHGHHHHHHHHHHHHHGHHHHHHHHHGHHHHHFGGGHHGHHHHHHHHHHHGHFHHFHHFHHHGHHGHGGGGGHHHHHHHGHHHFDHHHGGGGHHHGHHHHFH<DGDGHHHHGHHEHGFGGHGECBGCBGH/00;;:AFGBBBFGGF9FFGFGGGGE?:E
@M03495:530:000000000-LYBTV:1:1113:20630:24278 2:N:0:AACACCTG+CCCATGCG
ATATTTTGCCGTTGATAAACCAGCTAATCCTGAAAAAAAAATCAAAGCTAAAAACTACAATGCTAAGACCACGATGTGACTGCTATCAAAGTTAGATATATATGTAAATTATTCATCTGTCAAATCCTAGAATTATATCATACCTGCTCCAGCAATCACGACCTGTAATGGTTTAGTGGGTTGTTCACTGTTTCTGAAAAATGAAGATAGTTGTCCAGCTTCCAAAAAGTTTATTGTGTTTTCTAGTGGAG
+
BBBBBFFFFFBBGGGGGGFGGGHHFGHHHHHHBGHHHGGGGHHHHHHHHGGHHHGHHEHHFHFHHFHHHFFHGGHGHHFHFHHHHHGHHHHFHHHHHHHHHHHHHHHHHHHHHFHHHHHHFHHHBBEGHHHHHHHHGHHHHHGHBGHHHHFGGHHHHGHGGGGGHGHHFHF?GHHHDHHA>FCGHHGHHHHHHFDDDGFGFGHFDGFHGHHHGGHGGHHHHF:GFB;CEFFFGGGGGFBBFGEGBBBFF;E
@M03495:530:000000000-LYBTV:1:1113:14079:24301 2:N:0:AACACCTG+CCCATGCG
ATATTTTGCCGTTGATAAACCAGCTAATCCTGAAAAAAAAATCAAAGCTAAAAACTACAATGCTAAGACCACGATGTGACTGCTATCAAAGTTAGATATATATGTAAATTATTCATCTGTCAAATCCTAGAATTATATCATACCTGCTCCAGCAATCACGACCTGTAATGGTTTAGTGGGTTGTTCACTGTTTCTGAAAAATGAAGATAGTTGTCCAGCTTCCAAAAAGTTTATTGTGTTTTCTAGTGGAG
+
?ABBBFFFFFDBGGGGGGGGGGHHHHHHHHHHHFHHHGGGGHGHHGHGHGGFHHGHHHHHHHHHHHHHHGHHGGHGHHHHGHFHHHHHHHHGHHHHHHHHHHHHHHHHHHHHHGHHEHHHHHHHFFHGHHFHHHHHHHHHHHGGHHFFHHGGBGHHFBGGDGGGHGHHHHHHHHHHHHFGGGGGHHHHHFDGHG=DHBGHGFHHGHHHHCGHFGFHHE:CGB:;CH..9FFGFFGEBFGGGGBFGBFGE0.
@M03495:530:000000000-LYBTV:1:1113:20250:24304 2:N:0:AACACCTG+CCCATGCG
ATATTTTGCCGTTGATAAACCAGCTAATCCTGAAAAAAAAATCAAAGCTAAAAACTACAATGCTAAGACCACGATGTGACTGCTATCAAAGTTAGATATATATGTAAATTATTCATCTGTCAAATCCTAGAATTATATCATACCTGCTCCAGCAATCACGACCTGTAATGGTTTAGTGGGTTGTTCACTGTTTCTGAAAAATGAAGATAGTTGTCCAGCTTCCAAAAAGTTTATTGTGTTTTCTAGTGGAG
+
BBBBBFFBFFDAGGGGGGGGGGHHHGHHGHHHHHHHHGGGGHHHHHHHHHHHHHGHHHHHHHHHHHHHHGHHECHGHHHGHHHHHHHHHHHGHHHHHHHHHHHHHHGGHFHHHHHHHHHHHHGHGHCFHFHHHHHHHHHHHHHHHGHHHHHHGHHHHFHGGGGGHHHGHHG?DGHHGHGHGGGGHHHHHHHHHH0DGHHHFGGHFHFGHHHBHGHGHHHHHH:CCGG.A09CCFGGGGGGGGGGGGGGGFE
@M03495:530:000000000-LYBTV:1:1113:25573:24318 2:N:0:AACACCTG+CCCATGCG
ATATTTTGCCGTTGATAAACCACCCTCCCTGTGGTCGTTATCTTGCTCCTTCTGTCGTCAACGAATTTACTAATTCCAAAGCTCACATGCTGACAGATCGGAAGAGCGTCGTGTAGGGAAAGAGTGTCGCATGGGGCGAGGACAGCTAAGGCCACGGCGCGGTTCATCTAAGCCATACGGCTGTCATCTTCTGTCAGTCACGCCACACCGACGCCTCCCCTTTCGTTATACTAGGTCCCCGCTCATCAGGC
+
AAAAAFFFFFD>FEF3F3BF1FFFACE0FGCBEFGGGAEGHHHGFFHFHFHFHHGFEGGGEGCEGHHHH2FG2@FGHH2FGFHHFGHHHHHFHFHF0BGEFCFGGFFEEGGGG<GGF/FGFHGFB<12??BE/0?//>/<--.0..111>//...---:---.-9000;0;0///00/..9--:9000/////9///////-;9-------9---9------//-9;A-9//;//9//-------//////
@M03495:530:000000000-LYBTV:1:1113:20609:24357 2:N:0:AACACCTG+CCCATGTG
ATATTTTGCCGTTGATAAACCACCCCTTCTTGCCCTCCAAAGCTCACATGCTGACAGATCGGAAGAGCGTCGTGTAGGGAAAGAGTGTCACATGGGGTGGAGGTGTGTGGGGTGGGCGGGTGATTAGAAAAAAAAAAAAAAGAAAAATAGAGACCAGAGAGATACGCACGCATATCGACAGTACTATTGTTTAAGACATGACATACAATGCTCGCGTCCGTAGCGAAGAGGAGCAGGCAAGGATGGACGGG
+
BCCCCFFFFFCBGGGGGGGGGGGGGGGHHHHHHHHHHGHHHHHHHHHHHHHHHHHHHHHHHGGGGFHHGEGEEGHHHHGGHFGHHGH@FGHHHGHHG??//?///3/?0/?///>//</-<-.<0=0000/<:-;--9--:...//:.00000/./.../..900...--9:..00..-.-00;0000:00/9000:;000000000000:00.------....----.;...;./....9;:009/09--
@M03495:530:000000000-LYBTV:1:1113:5867:24380 2:N:0:AACACATG+CCCATGCG
ATATTTTGCCGTTGATAAACCAGGACTCAGGCTGGACCAAAGCTCACATGCTGACAGATCGGAAGAGCGTCGTGTAGGGAAAGAGTGTCGCATGGGGTGGAGATCGCGGTGGTGGCGGGGTCTAAAAACATAAAAGAAAGGTAATAAAGCCGAGTGTAGGAAGCAAGAAGAAGACTCGGGCAGGTTTGAGAAAAAATGATACAGCTGAAGAATGAGTGTCATAGTGAGACTCATAGTGCGCAGCACATCGG
+
BBBBBFFFFFBBGGGGGGGGGEHGDHFGHHHHHHGHHHHHHHHHHHHHGEHHHGHHHFGHHGGGGGGHGEGFEEGHHHFGHHGHHBG4FFHEEGFHC/E///333//////??/?0<</<-./00000.<000000..//.::0;00000:---9.09000;..9/9/://9///;0..---.-;//./9.//..-.///9///9;/9/////9//9////9///9/9//////////;9---9...//..
@M03495:530:000000000-LYBTV:1:1113:13007:24392 2:N:0:AACACCTG+CCCATGCG
ATATTTTGCCGTTGATAAACCACCCTCCCAAAGCTCACATGCTGACAGATCGGAAGAGCGTCGTGTAGGGAAAGAGTGTCGCATGGGGTGGAGGTGTGGGTGGGGGTGGGGGCAGTAGAAACACGAAAAAAAAAATAGTAATGTGAGGAGAAATGAGGAGAGTGCTCGTAGATTACATGCAAGCACACGAGCAATAACAACACATGAGGAAGATAGCACCTGTACAGGTGATGGCTATGATCACGATCTGG
+
CCCCCFFFFFCCGGGGGGGGGGGGGHHGGHHHHGGHHHHHHHHGHHHFBBFGGGGGHHHGGGGGGGGHHGBGHHHHBG4BEG?E1BAF1>//?///B//???/>//</////--.<1<GB0</..<<.<.-----.00000900000.;..90000;/0...00000.-...90000;00000.///.--9--:000000....00:0/0/..:00:00.//000:0/000900/:00000;0/.:...00
@M03495:530:000000000-LYBTV:1:1113:12968:24415 2:N:0:AACACCTG+CCCATGCG
ATATTTTGCCGTTGATAAACCAGTCAGGAGTCCAAAGCTCACATGCTGACAGATCGGAAGAGCGTCGTGTAGGGAAAGAGTGTCGCATGGGGGGTAGAGCTCGGTGGTCGCCGGGTGATTAAAATAACAAATAAAAGAAAGATACAAGAGTAAAGAACAGGAGCAATAGATCCAAGACAGATAGAACAAGCTAATGCTAGAAGATAAGTGAACAGCGAATGAACGCGTATGTAAAGACCGCTAAGGGAGAG
+
CCCCCFFFFFCCGGGGGGGGGGHHHHHHHGHHHHHHHHHHHHHHHGHFDFGHHHHHGGGGHHHGGGEEGFHGHGHHHHHHGHFDGHGGEFHG/@-..000<<CC....0:-.9-9.-.00000000;0;0;909000.9/0/000000/.090000.///...../0000000000.///90;::00/;/.000:0000;0000900000:000/.-9--0099..-;-:/000000//----.;/...;.
@M03495:530:000000000-LYBTV:1:1113:19600:24418 2:N:0:AACACCTG+CCCATGCG
ATATTTTGCCGTTGATAAACCACCCTCCCTGTGGTCGTTATCTTGCTCCTTCTGTCGTCAACGAATTTACTAATTCCAAAGCTCACATGCTGACAGATCGGAAGAGCGTCGTGTAGGGGAAAGAGTGTCGCATGGGGGGTGGAGAGGGGGGGGGGGCGGGGCGCTGGGAGAAATACAAACACGGAATAGGACGGTGTAGCGGAGACGCGTAACGTAGCGGTGAAGCGCGCGTGGTATCTGGGGTGGAGGGA
+
CCCCCFFFFFCAGGGGGGGGGGGGGHHGGHHHHHHHGGGHHHGHHHHHHHHHHHHHGGGHGHGGGHHHHHHHHHHHHHHHHHHHHHHHHHHHHHHHEHHHGGGGHHHGGGGGGGHHHGGGGHGHF3DBBDHCD?FF?/A--:.90..;----=-9--;-;-------.....909;000....-:..00000-9...000-----.;----...9...--.-.0;;--------.000000/-.--..:-.
@M03495:530:000000000-LYBTV:1:1113:18216:24425 2:N:0:AACACCTG+CCCATGCG
ATATTTTGCCGTTGATAAACCAAAGCTCACATGCTGACAGATCGGAAGAGCGTCGTGTAGGGAAAGAGTGGCGCATGGGGTGGGGAAAGAGGGGTTGGTCGCTGGTGTGTGTCGAAAAAAGAAAGAACATAAAAAAAATCGGAAAGGAGCAGAATATAGATGATAGAGCGACCAAGAGTATACGTCACGGTGAGAAGACGCGATCCAGCATTACGAAGTGGTCGAGGCACAGTGCAGTATGAACTGTGTAA
+
BBBBBFFFFFDAFGGGGFGGGCGFFFHHFDGHFHBGFFFHCHAGGEF?CEGEGGG01GAGDFHHHHBF5B1?>F?F>GFF?///EA//0B2/E/<//</2>////22//0002/<///0-..00100001110=0---./...;-:./..9///000000900000009=---9.9..////9./........9/////.---9.9///.////.;;..//9/;----....///////////////:9//
@M03495:530:000000000-LYBTV:1:1113:23233:24430 2:N:0:AACACCTG+CCCATGCG
ATATTTTGCCGTTGATAAACCAGTCTCCAAAGCTCACATGCTGACAGATCGGAAGAGCGTCGTGTAGGGAAAGAGTGTCGCATGGGGGGGAGGGCTTGGTGGTGGGCGGGGACGTAAGACGAAAAGGCAAAAAGGGACGATATGAGCAAGTGGTAGAAGATGCGGTACAGTACATAGAGTGATCCACCAGTCACTGCATACGAAGCGACTGATCGACATCAGACGCTCAGCGCTGCTTAGCCAAAGTACAT
+
ABBBCFFFFFDAGGGGGGGGGGHHGHHHHFHHHHHHHHHHFHHHHHHHHHHGGGGHHHFEEEEEGFHHGBBGGHHFG@FEFGGEGHG/------...-9/.....-.9----9-:...//.9-99/...9./......--..-////////////////////-9...;/:///9//;/////////...///;///////....--.-;.///..-..9////--...//.-.-;//:///////////9
@M03495:530:000000000-LYBTV:1:1113:19283:24445 2:N:0:AACACCTG+CCCATGCG
ATATTTTGCCGTTGATAAACCAGCTAATTCCAAAGCTCACATGCTGACAGATCGGAAGAGCGTCGTGTAGGGAAAGAGTGACGCATGGGGTGGAGATCAAGGAGGGCGCCAGGTACATAAGAATAAGAACAGATAATGAATATTAAGTTCAAGTACTGATAATTAGTTATACCATCAAGAGCGTAAATCTGAGCGCAAGAATGAGGGGCTACGTCACGCCAATACAAGTTGTATCATCAGCATCCGCCGCA
+
@BBBBFFFFFBAGGGGGGGGGGHHHHHHGHHHHHHHHHHHHH3FGFHBBHGHFHGGGDHGFGGFG0AF25FFHGHHHF@B5DEE/B1111?////33333330////////</23322222<2222222222011?11111<11?1?111=1111<1111111>1<1111<0000/0000./-....;00:00/;----//9000/.---./..9......-//;///99///////////////.:.---
@M03495:530:000000000-LYBTV:1:1113:15298:24448 2:N:0:AACACCTG+CCCATGCG
ATATTTTGCCGTTGATAAACCAGCTAATCCTGAAAAAAAAATCAAAGCTAAAAACTACAATGCTAAGACCACGATGTGACTGCTATCAAAGTTAGATATATATGTAAATTATTCATCTGTCAAATCCTAGAATTATATCATACCTGCTCCAGCAATCACGACCTGTAATGGTTTAGTGGGTTGTTCACTGTTTCTGAAAAATGAAGATAGTTGTCCAGCTTCCAAAAAGTTTATTGTGTTTTCTAGTGGAG
+
AABBCFFFFFCCGGGGGGGGGGHHHHHHHHHHHHHHHGGGGHHHHHHHHGFHHHGHHHHHHHHHHHHHHGHHGGHGHHHHHHHHHHGHHHHHHHHHHHHHHHHHHHHHHHHHHHHHHHHHHHHHHHHHHGGHHHHHHHHHHHHHHHHHHHGGHHHHHHHGGGGGHHHGHHHHHGHGFHHHGGGGHHGGHHHHHHDGHHHHHHHFHHCBFGHHCGCGGGCHHHG:GG.CEFFGGGGGGGCFGGGGGGGGGC?
@M03495:530:000000000-LYBTV:1:1113:15240:24470 2:N:0:AACACCTG+CCCATGCG
ATATTTTGCCGTTGATAAACCAGCTAATCCTGAAAAAAAAATCAAAGCTAAAAACTACAATGCTAAGACCACGATGTGACTGCTATCAAAGTTAGATATATATGTAAATTATTCATCTGTCAAATCCTAGAATTATATCATACCTGCTCCAGCAATCACGACCTGTAATGGTTTAGTGGGTTGTTCACTGTTTCTGAAAAATGAAGATAGTTGTCCAGCTTCCAAAAAGTTTATTGTGTTTTCTAGTGGAG
+
ABABCFFFFFBCGGGGGGGGGGHHHHGHHHHHHHHHHGGGGHHHHHHGGGGHHHGHHHHHHHHHHFHHHFHHGGHGHHHHHHHGHHHHHHHHGHHHHHHHHHHGHHHHGHHGHHHHHHHHHHHHHHFGHHHHFHHHHHHHHHGFHHGHHHHHGHGHHHHGGGGGHGDGGHFGFHHGFGCFEGGGHGHHHHHHHFDFGGHHHHHEHGHHFCCGHHFFHHGHHB:CCFC.CFCFFGGFFGFGGB0CFF;BF9A
@M03495:530:000000000-LYBTV:1:1113:24314:24471 2:N:0:AACACCTG+CCCATGCG
ATATTTTGCCGTTGATAAACCAGCTAATTCCAAAGCTCACATGCTGACAGATCGGAAGAGCGTCGTGTAGGGAAAGAGTGTCGCATGGGGAGTGGAACTGGGCGGTGTGCGTTGCAGCTCAACACATATAAGACTGCACAACTATTCGAAACTATTGTTAGGCAGGTTCTAAGACAAGACAGCGTGGAGCTCCACCTCTGCGCATACTACTTACCAAGGCCCCCAGTCGAGGTGTCCCGTCCTCTCATCAG
+
ABAABFFFFFDAGGGGGGGGFGHHHHBGHHGHGHHHHHHFGHFGHHBGDGFHHHGGFGHBFEAEEAEFFFHGBGCGGHEFFFA1FGEHAE1>>1133B333?//><//?3////?222222222//?<11111111<1?<0.11111010.->100==D00//<<<<0<000000::.///;.-.9-.;/.0///.9.000---;.000009////;....;---.//..--.9;B:/-....///9///9
@M03495:530:000000000-LYBTV:1:1113:25331:24487 2:N:0:AACACCTG+CCCATGCG
ATATTTTGCCGTTGATAAACCAGCTAATCCTGAAAAAAAAATCAAAGCTAAAAACTACAATGCTAAGACCACGATGTGACTGCTATCAAAGTTAGATATATATGTAAATTATTCATCTGTCAAATCCTAGAATTATATCATACCTGCTCCAGCAATCACGACCTGTAATGGTTTAGTGGGTTGTTCACTGTTTCTGAAAAATGAAGATAGTTGTCCAGCTTCCAAAAAGTTTATTGTGTTTTCTAGTGGAG
+
>AABBFFFFFBAGGGGGGGGGGHHHHHHHFGGHHGGHGGGGHFFHHFGGGHHGHGHHHHFFHHHHHHHHHHHGGGGHFGGHHHHHHGHHHHHHHHHHHHHHHHHHHHHHFHHFHHHHEHHHGHFFFGGHFHHHHHHHHHHHHGHGHHHHHHGFFFGFHHGGGCGHHHHHHHFHHHFFGHEEGGGHHGHHHHHHHGGHHHHFCHHHH0C0CGGCGFGBGCFHH;;;<CAEBF0BBBFGFBFGBFFFFFG?9:
@M03495:530:000000000-LYBTV:1:1113:16482:24493 2:N:0:AACACCTG+CCCATGCG
ATATTTTGCCGTTGATAAACCAGGACTCAGGCTGGACCAAAGCTCACATGCTGACAGATCGGAAGAGCGTCGTGTAGGGAAAGAGTGTCGCATGGGGTGGAGAGCGGGGGGGGTGGCGGGGGATTGTGAAAAACAAAAACAAAGAGAAAAGAAGGACAGACGGGGCATAAAGGAATGGTGAAGTACATGATGGCTGTGAAGAGACGGGAAGTAGAGACGACGTCGATCAGCGACGCATCACAGGCATCAGG
+
ABBBCFFFFFCCGGGGGGGGGGHGHHHHHHHHHHGHHHHHHHHHHHHHHHHHHHHHHHHHHGGGGGGHGEGE>EHHHHGHHHHHHHHFFGHGG?GEE/>//?3///////-9--:-.;-----.//:0000;...99.:....////00/;;./..././.-.----/00000//000:00009000;00000//.9/0000.//..-.-.00;000/.----.--...00.---;-.-0000...9/090
@M03495:530:000000000-LYBTV:1:1113:8764:24501 2:N:0:AACACCTG+CCCATGCG
ATATTTTGCCGTTGATAAACCAGCTAATCCTGAAAAAAAAATCAAAGCTAAAAACTACAATGCTAAGACCACGATGTGACTGCTATCAAAGTTAGATATATATGTAAATTATTCATCTGTCAAATCCTAGAATTATATCATACCTGCTCCAGCAATCACGACCTGTAATGGTTTAGTGGGTTGTTCACTGTTTCTGAAAAATGAAGATAGTTGTCCAGCTTCCAAAAAGTTTATTGTGTTTTCTAGTGGAG
+
BBBBBFFFFFDAFFGGGGFGGGHHHHHHHFGHFGHHHGGGGHGGHFGEHHFHHHGHHGGHFHHHHHHHH2FGEEHEHHHHHFHHHHHHBGFFGHHHHGHHHHGHHHHHHHHHHGHHHHHHHHHHFGGFGHGHGHHHHFHHHHGCGHGFHHGHGHHHHHHGGCGGHHHHHHGHHHHHHHHHGGFDHHHHHHHHHH0GHBGHFHHHHHEHHGHHFCGFGGCHFH:;:F:CEFGGGGGBFBFGGGBFBB;F.09
@M03495:530:000000000-LYBTV:1:1113:10277:24505 2:N:0:AACACCTG+CCCATGCG
ATATTTTGCCGTTGATAAACCAGGGACTCAGGCTGGTCCAAAGCTCACATGCTGACAGATCGGAAGAGCGTCGTGTAGGGAAAGAGTGTCGCATGGGGTGTAGAGGGCGGTGGGGGGGGGAGCGGCAATAAAGAAAAAAACAAACAAGAAGGGAGGAGACAAGTAAGGAGTCCAAAACTCTAGACAATAAGTTAGGATGGGAAAGCATCAGAGCATAAAGTGAGAAGTAGCTACAGTACTGGGATACAAAA
+
ABCCCFFFFFBBGGGGGGGGGGHGGGGHHGHFHHHGHHHHHHHHHHHGHHHHHHHHHHHHHHGGGGHHHGEEGEEGHHHGHHHHFGGH4FFHCFGHG/>E/3B432//>/><///<---:--.-----:00000./99--..:A..9////;...-....//.0000009//0000..00090000/:9900000/0:0../0:./000:;00/0;0000000900/000000000:00900..0/000:.
@M03495:530:000000000-LYBTV:1:1113:19599:24515 2:N:0:AACACCTG+CCCATGCG
ATATTTTGCCGTTGATAAACCACCCTCCCTGTGGTCGTTATCTTGCTCCTTCTGTCGTCAACGAATTTACTAATTCCAAAGCTCACATGCTGACAGATCGGAAGAGCGTCGTGTAGGGAAAGAGTGTCGCATGGGGGGGGGGAGTGGGGGGGTGGGGGGCGAGTTGACAAAAAAACAGAAACCAGGACGAGCAGTAGCAGCGTGTCGAGTGACAGTAAGACAGAGTGGGAGCGGGAGAGGAGCGGAGATGG
+
CCCCCFFFFFCCGGGGGGGGGGGGGHHGGHHHHHHHGGGHHHHHHHHHHHHHHHHHGGGHGHGGGHHHHHHHHHHHHHHHHHHHHHHGHHHHHHHHHHHHGGGGHHHGGGGGGEFHHGHHHHHHBB3DEHCCCGGA/:------...;:---------:-;--9.90;00B..-=?.//90/....;.--9--/00000:/-.../.;-0.:000000000////00.9...;----.....9--:-9/;0
@M03495:530:000000000-LYBTV:1:1113:15205:24518 2:N:0:AACACCTG+CCCATGCG
ATATTTTGCCGTTGATAAACCAGGACTCAGGCTGGACCAAAGCTCACATGCTGACAGATCGGAAGAGCGTCGTGTAGGGAAAGAGTGTCGCATGGGGTGTAGGTCTGGGTGGGGGGCGGAGCCTTGAAAAAAACAAAGCGTAAAATATAGAAGATGAGTTCCCATTGGCCCCAAAGCTGAGCCCATTGAGGCGTGTTCAGTCGCCCACGACGGCAAGGACGACGCGCGCTGGACAGAAGGATCACGCAGAC
+
AABCCFFFFFCCGGGGGGGGGGHGHHHHHHHHHHGHHHHHHHHHHHHHHHHHHHHHHHHHGGGGG1FHGAEFEFEHGHGFHHHHHFG4FFGGGEHFF?>>3B33443B?BE//>/-----;-./:00:00:;;A...//.:9.;:00;00;000000000000:0000/0.-..:;/000.0::./;:00/;-A-..0:0009-....------;-....:-------9---..0;/0:..0:./.:--:.
@M03495:530:000000000-LYBTV:1:1113:24349:24536 2:N:0:AACACCTG+CCCATGCG
ATATTTTGCCGTTGATAAACCAGCTAATCCTGAAAAAAAAATCAAAGCTAAAAACTACAATGCTAAGACCACGATGTGACTGCTATCAAAGTTAGATATATATGTAAATTATTCATCTGTCAAATCCTAGAATTATATCATACCTGCTCCTGCAATCACGACCTGTAATGGTTTAGTGGGTTGTTCACTGTTTCTGAAAAATGAAGATAGTTGTCCAGCTTCCAAAAAGTTTATTGTGTTTTCTAGTGGTG
+
>AAAAFFFDBDAGCGGFEDF10FFGFHGF3GDGC1FCAEE?GGFHBF0FF1111/1BGHHHHGHH@BFD00F/>GGFBGHHBEDGHHHBB112BEGFDGBFFHB>FGGHHFF>G>GF>1B2B2BGE1>FEGGFH>GHFFDBG10B<0BG11<10@>11<B//>CG1<GB<11?G1F<GH.<F-.FFHBHGGGDG0=GGDG.CGD<D0:0C:CGGC0CG/0:C/<CC;CA900FB0;FFGFGGBB0;90.;9
@M03495:530:000000000-LYBTV:1:1113:21542:24536 2:N:0:AACACCTG+CCCATGCG
ATATTTTGCCGTTGATAAACCAGCTAATCCTGAAAAAAAAATCAAAGCTAAAAACTACAATGCTAAGACCACGATGTGACTGCTATCAAAGTTAGATATATATGTAAATTATTCATCTGTCAAATCCTAGAATTATATCATACCTGCTCCAGCAATCACGACCTGTAATGGTTTAGTGGGTTGTTCACTGTTTCTGAAAAATGAAGATAGTTGTCCAGCTTCCAAAAAGTTTATTGTGTTTTCTAGTGGAG
+
BABBBFFBFFBBGGGGGGFGGGHHHHHHHHHHGHHHHGGGGHHHHHGHHGHFHHGHHHHHHHHHHHHHHFHHGGHGFHHHHHFHHHHHHGHDHHHHHHHHHHHHHHHHHGHHHHHHHHHHHHHHHHHHGHFGHHGHHHHHHHGHHHHFHHFFHCHHHHHGGGGGGFFDFHF<FHHHHFFHEGGGHGGHHEHHGG<GGDFHHHGHHHHHHHHGHHGHHHHHHFCGFGE?AFGFGGFFGFFG/CFGGFGGF9C
@M03495:530:000000000-LYBTV:1:1113:9681:24541 2:N:0:AACACCTG+CCCATGCG
ATATTTTGCCGTTGATAAACCAGAGGACTCAGGCTGGACCAAAGCTCACATGCTGACAGATCGGAAGAGCGTCGTGTAGGGAAAGAGTGTCGCATGGGGGGGAGAGGTCGGTGGTGGGCGGGGGATTGGAAAAAAAAAGAAAGAAAATAGGGGGAGGAGGGGTGGGCTGTGAAAGAAAGAATGATCAAGACTAGATGGATGGAGGGCTAGCGGGCGATGCGATCGATGTGAGGCAGAAGTGCATGACACAG
+
CCCCCFFFFFCCGGGGGGGGGGHHHGHHHHHHHHHHGHHHHHHHHHHHHHHHHHHHHHHHHHHGGGGHHGGGGGGGHHHHGHHHHHHGHBGGHGF?FCE/<9-:...0/:--;...9-.;-----.//.000/.-;--...;09.//0000..--:-...--:---99../0000/:/0:.0;0000000/0000000/00.//9-....0---9---..-...;..0.000...../;9000;00000;.
@M03495:530:000000000-LYBTV:1:1113:13074:24547 2:N:0:AACACCTG+CCCATGCG
ATATTTTGCCGTTGATAAACCAGCTAATCCTGAAAAAAAAATCAAAGCTAAAAACTACAATGCTAAGACCACGATGTGACTGCTATCAAAGTTAGATATATATGTAAATTATTCATCTGTCAAATCCTAGAATTATATCATACCTGCTCCAGCAATCACGACCTGTAATGGTTTAGTGGGTTGTTCACTGTTTCTGAAAAATGAAGATAGTTGTCCAGCTTCCAAAAAGTTTATTGTGTTTTCTAGTGGAG
+
AABABFFFFFBAFGGGGGGGGGHHHHHGHGHHHGHHHGGGGHHFHFFHHHHFHEGHHHHHHHHHHHHHGGHHGGHGHFHHHFF4FGHHHGHGHHHHHHHHHHHHHHHHHGHHHHHHHHHHHHHHGFFGGHGHHHHHHHHHHHGFFHHHHHHGFHHHHHHGGGGGGHHFGHHHHHHHHHHHGGG?CDGHHHHHHFGGHFHHHHHH000CGHHHHHFCGGCFHHGFHFEEEFGGGGEBFFFGGGGBBB0B.;.
@M03495:530:000000000-LYBTV:1:1113:18729:24554 2:N:0:AACACCTG+CCCATGCG
ATATTTTGCCGTTGATAAACCAGGACTCAGGCTGGACCAAAGCTCACATGCTGACAGATCGGAAGAGCGTCGTGTAGGGAAAGAGTGTCGCATGGGGTGTGGATCTGGGGGGGGGGCGGGGGAGTCACGACAAAACAAAAAAAACAACAAGAGACGTGGTGCGTCGCTCGCCAATAGAGAATAGAGCAGACCTTGCACGGAGTGTTAGATCTCTTGTCGTGATCACACCGCACGACATGACAAAGACACAT
+
ABCCCFFFFFCCGGGGGGGGGGHGHHHHHHHHHHGHHHHHHHGHHHHHHHHHGHHHHHHHHGGGGHHHGGGEEGHHHHGHHHHGHEGBGFHGGEGGG/>///3333BD2/>@-;-9--------./00..-9;/..:..;.---....:.//.//..9...0-.---..---.-0000:009;B0000//..0090009-;...900:0000000000..://00900.-----.--.00000//////;0
@M03495:530:000000000-LYBTV:1:1113:7733:24592 2:N:0:AACACCTG+CCCATGCG
ATATTTTGCCGTTGATAAACCAGCTAATCCTGAAAAAAAAATCAAAGCTAAAAACTACAATGCTAAGACCACGATGTGACTGCTATCAAAGTTAGATATATATGTAAATTATTCATCTGTCAAATCCTAGAATTATATCATACCTGCTCCAGCAATCACGACCTGTAATGGTTTAGTGGGTTGTTCACTGTTTCTGAAAAATGAAGATAGTTGTCCAGCTTCCAAAAAGTTTATTGTGTTTTCTAGTGGAG
+
BBBBBFFFFFBBGGGGGGGGGGHHHHHHHHHHFFHHHGGGGHHHHHFHHFEHHHGHHHHHGHHHHHHHHFHHGGHGHGHHHHHHHHGHHGHHHHHHHHHHHHHHHHHHHHHHGHHHHHFHHHHHFGHGHHHHHHGGHHHHHHHHHHHFHGFGCGHHHHHGGGGGGGHFHHHHHFHGFF<.CFCGHHGHGFFHGHGFHHHHHFHHGHBGGHHFHHHHHBGHHH;CG0:CEGGGGGGGGFFBFFBBFFFGE9.
@M03495:530:000000000-LYBTV:1:1113:10464:24618 2:N:0:AACACCTG+CCCATGCG
ATATTTTGCCGTTGATAAACCAGGACTCAGGCGGACCAAAGCTCACATGCTGACAGATCGGAAGAGCGTCGTGTAGGGAAAGAGTGTCGCATGGGGGGGAGAGCTCGGTGGTTGCGGGGGCGTGAAAAAAATAAAAAACGAAGAACAAGTGAATGCGAGTAGGCGGGATGTATGAGTATGAAGGTAAAAGGTGGGGGTGGGCACGGTGGTAAGAGACTCTGACGTATCGTAGGCAAGCGAATATGCGGGAC
+
CCCCCFFFFFCBGGGGGGGGGGHGGHHHHHHHGGGGGHHHHHHHHHHHGHHHHHHHHHHHGGGGGHHGFFGGGHHHHGGGHHHHFHGGGHGG/FGG/A--;...::.;.;...9.9--------..00.--.:;;00-9-....///;/:00990:..--.000-;--..:0000000000000000009.;0.-------9/..-9...000:0//000000..:0../...:0;....--.000.----
@M03495:530:000000000-LYBTV:1:1113:18907:24640 2:N:0:AACACCTG+CCCATGCG
ATATTTTGCCGTTGATAAACCAGGACTCAGGCTGGACCAAAGCTCACATGCTGACAGATCGGAAGAGCGTCGTGTAGGGAAAGAGTGTCGCATGGGGTGTAGATGTCGGGGGCGGGCGGCGGGTTCAAGAGGACGAAGAACAAAAAAAACTCAGGGAACAATACGAGGTGTTAACAGCGAGACTAGAAGACACAATAGTCAGCAGCGATCGCGTGAGTGGGAGTGGCGCAGCAATCAGACAAGAGGTGTGG
+
BCCCCFFFFFBBGGGGGGGGGGHGHHHHHHHHHHGHHHHHHHHHHHHHHHHHHHHHHHHHHGGGGFHHGBEE>FHHHHGGHHHHHBGBFFHGD1FGG/E/3B444?4?</<@//>--;------..0000..:.---.;///;.;.--:.0;00/....//000...;9.0.:0000.----.0090000////.000;90090./--:.-.--:..00........-.---./00000:/:./9.0.0..
@M03495:530:000000000-LYBTV:1:1113:25293:24657 2:N:0:AACACCTG+CCCATGCG
ATATTTTGCCGTTGATAAACCAGCTAATCCTGAAAAAAAAATCAAAGCTAAAAACTACAATGCTAAGACCACGATGTGACTGCTATCAAAGTTAGATATATATGTAAATTATTCATCTGTCAAATCCTAGAATTATATCATACCTGCTCCAGCAATCACGACCTGTAATGGTTTAGTGGGTTGTTCACTGTTTCTGAAAAATGAAGATAGTTGTCCAGCTTCCAAAAAGTTTATTGTGTTTTCTAGTGGGG
+
ABCBBFFFFFBAGGGGGGGFGGHHHHHHHHHHHHHGGGGGGHHHHHHGHFFBGHGHHFHFHHFHHHHHH2GGGGHGHGHHHHGHHHHHGHHHHHHHHHHHHHHHHHHHHHHHGGHHGHHHHHFHGHHHHHHHHHHHHGDFHHFBGHGGFH2B?FFHGFH?DCCDHFDHGHHFHGHE>GF.EGGGHHHHHHHHHGGGHGHHFFFB<GGHHHHHGFGBCGGHFGCH0G:AEBFFGGGGGFBCFFFGGFFGE.;
@M03495:530:000000000-LYBTV:1:1113:14634:24663 2:N:0:AACACCTG+CCCATGCG
ATATTTTGCCGTTGATAAACCAAAGCTCACATGCTGACAGATCGGAAGAGCGTCGTGTAGGGAAAGAGTGTCGCATGGGGGGTGGATGTCGGGGGGGGGCGGGGGAGTAAGAAAAAAAAAAAAACTAAAAGAATATGGAGCAGAGGGGTGAGCAGTGACTAAGCAAGTGCGAGTGATATCTGGTGGAGGTGGTGTGGTGTTGGGAAGGAGACAGAGTGTGATACATTAGTAGAGACTAGACTGTATGGTCG
+
ABCCCFFFFFCCGGGGGGFGGGHHHHHHHHHHHHHHHHHHHHHHGGGEHHHGGGGGGHHHHGGHHHHHFGDDEHFGDCEF/<---.0000<<-----:--:9-----./0000:/A---;--9-.00000;..000000//.//.9.-.;..0090;000000/0//000-.-9.0;000000;;.........9../.;...-.0..:...////;00000000009000000:/00900000000/::-
@M03495:530:000000000-LYBTV:1:1113:16200:24677 2:N:0:AACACCTG+CCCATGCG
ATATTTTGCCGTTGATAAACCAGCAATGTCACAACCACTTCTTGCCCTCCAAAGCTCACATGCTGACAGATCGGAAGAGCGTCGTGTAGGGAAAGAGTGTCGCATGGGGGGGAGAGGTGGGTGGGCGGGGGGGGGTTGACAAAAAAAAAAGAAAGAAGAGAGCGAAAAGAGTATAAAGAAGCAGAAAAAGGATCAGTAGACAGATAGCCAAACAGGGAAAGCTAAACTAGATAGGAGCAGACAACGACAGG
+
CDDEDFFFFFCCGGGGGGGGGGHHHHHHHHHHHHGGGGHHHHHHHHHHHGHHHHHHHHHHHHHHHHHHHHHHHGGGGHHHGGGGGGHHHHGHHHHHHHH@FFHGG?CFG/<--9...<.<<<9=-.9-----------/011<..---<-.../0/./0.<..---9-/.<11<11111./:0///0/.../0/.01:1111//1<11:0//.:/....../011101<<0111/0/..//.//.-.-9@.
@M03495:530:000000000-LYBTV:1:1113:15589:24696 2:N:0:AACACCTG+CCCATGCG
ATATTTTGCCGTTGATAAACCACCCTCCCTGTGGTCGTTATCTTGCTCCTTCTGTCGTCAACGAATTTACTAATTCCAAAGCTCACATGCTGACAGATCGGAAGAGCGTCGTGTAGGGAAAGAGTGTCGCATGGGGGGGAGAGCGCGGGGGGGGGGGGGGGAGACGAAGGCAACATAGGGAGGCAGCAAGCTAGGTCTCATAAGGCAGAGAGCAGAACGAGGAGGGTGGCATGCGAGCTGTCAGGTCAAGG
+
ABCCCFFFFFDDGGGGGGGGGGGGGHHGGHHFGHHHGGGHHHHHHHHHHHHHHHHGGGGHGHGGGHHHHHHHHHHHHHHHHHHHHHHHHHHHHHGHHHHHGCGGHHHGGGGGGGHHHGHHHHHHDB3DEHGG/BF//A--;:..--;-;-------;-;---:...--.....:./000./.-.....//.000.0000000000/..../.;0///:.9.;-..-:;-./:.09;--.00000/:0;0:0
@M03495:530:000000000-LYBTV:1:1113:13189:24749 2:N:0:AACACCTG+CCCATGCG
ATATTTTGCCGTTGATAAACCAGAACCATCCAAAGCTCACATGCTGACAGATCGGAAGAGCGTCGTGTAGGGAAAGAGTGTCGCATGGGGTGTAGAGCTCGGGGGTGTGCGTGGCGTGAAAAAAATAATAAATAAACAATAGTGAAAAGGACGCAGGATACTGAGTGTATACAGAGGATACGTGGTGGAGTATGGTCGTGTTAAATGCCACGACTATTGACTCATATTCTGACTCAGCAACGCATGTATAA
+
BCCCCFFFFFBCGGGGGGGGGGHHHHHHHGHHHHHHHHHHHHHHHHHHHHHHHHGGGGHHHGGGGEFGHHHGEHHHHHDGFGFHFG1FFF1>/BB43433?E/</////2///////-..110<-.00000=00=000.0:0000000/.;.---:-.009009090;0000000/../00;0:.9...;0/00/90--9..000000000---.-0000009:000000000090000/.---..0:090
@M03495:530:000000000-LYBTV:1:1113:24150:24750 2:N:0:AACACCTG+CCCATGCG
ATATTTTGCCGTTGATAAACCAGAACCATCCAAAGCTCACATGCTGACAGATCGGAAGAGCGTCGTGTAGGGAAAGAGTGTCGCATGGGGGGGGGGTCTCGGTGGGCGGGGGGGCATTAAAAAATAAAAAAAAAGAAGATACGACGAATGGAGAGATGAGAACGTAGTCAGGTTCGTAGTGATCAGCAGCGGCATGCCATTGCTAGCGATATAGTCGGCTGGCCACGACAGTGTACACACAGATAGTTACA
+
?ABCCFFFFFCCGGGGGGGGGGHHHGHHHHHHHHHHHHHHHHHHHHHHHHFHFHGGGGHHHGGGFEEHHHHFFHHHHHFHFGGHEG1B1E/<--;--.//;..9A-.;--;;----//;////:.:///9----.../9///..;---./9///.9////9//.....//9////;9/..//:;///9./-----.//9///////9--..-////.--9-..:/.;----//://///..9/////////
@M03495:530:000000000-LYBTV:1:1113:7693:24760 2:N:0:AACACCTG+CCCATGCG
ATATTTTGCCGTTGTAAACCAGCTAATCCTGAAAAAAAAATCAAAGCTAAAAACTACAATGCTAAGACCACGATGTGACTGCTATCAAAGTTAGATATATATGTAAATTATTCATCTGTCAAATCCTAGAATTATATCATACCTGCTCCAGCAATCACGACCTGTAATGGTTTAGTGGGTTGTTCACTGTTTCTGAAAAATGAAGATAGTTGTCCAGCTTCCAAAAAGTTTATTGTGTTTTCTAGTGGAGG
+
BBBABFFFFFBBGGEGGGGGGGHHHHHGHHHHHHHHGGGGHHHHHGGHGHHEHGHHHHHHHHHHHHHHGHHGEHGHHHHHFHHHHHHHHHFGHGHHHHHHHHHHHHHHHGHFHHHHHHHHHHHHFFHGHHHHHHHHHHHHHFHHHGFHHHGGHFHHGHGAGFDHGGHHHHFHHHHGHFGEFGDHHHHGGHHHHHGGGHHCGHDGHHHHGFFHHHHHHFCCGHCGFHECCF;BFFGGFFBFBFFFF;0.CEG
@M03495:530:000000000-LYBTV:1:1113:19440:24786 2:N:0:AACACCTG+CCCATGCG
ATATTTTGCCGTTGATAAACCAGCTAATCCTGAAAAAAAAATCAAAGCTAAAAACTACAATGCTAAGACCACGATGTGACTGCTATCAAAGTTAGATATATATGTAAATTATTCATCTGTCAAATCCTAGAATTATATCATACCTGCTCCAGCAATCACGACCTGTAATGGTTTAGTGGGTTGTTCACTGTTTCTGAAAAATGAAGATAGTTGTCCAGCTTCCAAAAAGTTTATTGTGTTTTCTAGTGGAG
+
>ABBCFFFFFCAGGGGGGGGGGHHHHGHHHHHHHHGHGGGGHHHHHHHHHHHHHGHHHHHHHHHHHHHHHHGGGHGHHHFHHFHHHHGHHHHHHHHHHHHHHHGHHHHHHHHHHHHHHHHGHHHGFHGHHGHHHHHHGHHHHGFHHHHHHFGBGFHGHGGFFDGFHHEHHH1GHHHDGCACFGGHFHFHHHHDFDGHHHGFHHFECGHFFHHHGHHHECGHF:CCCG.CFGFBFGFFFFGGGGGFBFFG0.
@M03495:530:000000000-LYBTV:1:1113:8526:24795 2:N:0:AACACCTG+CCCATGCG
ATATTTTGCCGTTGATAAACCACCTGTGGTCGTTATCTTGCTCCTTCTGCTAATTCCAAAGCTCACATGCTGACAGATCGGAAGAGCGTCGTGTAGGGAAAGAGTGTCGCATGGGGGGGTGGGCTCGGTGGCGGGAGTGGGAGGAAGAAAAAACAGAGAAAAAGAGATTAAGTAGCGAGAAGCGCATGAGTCAAGAGTAAGAGAACTCGGTTGTGGAGCGAGCATGTACAGTAGATGTGGGGGTTGATGTA
+
CCCCDFFFFFDCGGGGGGGGGGGGHHGHHHHGGGHHHHHHHGHHHHGHHFHHHHHHHHHGHHHHHHHHHHGGGHHHHHHHGGGGFGHGGGGGGGHHHGHHHHHHGFBFGHFE/F/A/:--;--;/9:-....----;......-./..//:;-../://00/...//00:90;90;----./0---..:00000;;.0090;0B0000....-...0./-----0000000000000000.----9/00:0
@M03495:530:000000000-LYBTV:1:1113:18938:24798 2:N:0:AACACCTG+CCCATGCG
ATATTTTGCCGTTGATAAACCAGTCAGGAGTCCAAAGCTCACATGCTGGCAGATCGGAAGAGCGTCGTGTAGGGAAAGAGTGTCGCATGGGGGGTAGAGGGGGGCGGTGGGGGGGTGAGGAAAAGATAAAAAGGAGGAAGAAGAAGGGGTGTAAAGAGGAGTAGCACGCGAGAGCGTGGGATGTAAAAGTCTGGCGATGGTGAGTGTCAACGGGGTCAATGGTAGATAGGTAGAAATATGTGTGCTGAGGA
+
BBBBBFFFFFBBGGCGGGEGGGHHHHHHHGHHHHHHHHHHHHHGHHHHBEHGGHHHGGGGGHHGGGGEGEGGHFHHHFGHGGBFEFCG1FGE/-<..00/.----9;--99-9----..././././//9//..9....../////.:-9--////;....;9///99------.-.9--././//////B////---..///./////9/9-.--.;/;//9/9/////////////////;.////../
@M03495:530:000000000-LYBTV:1:1113:21760:24806 2:N:0:AACACCTG+CCCATGCG
ATATTTTGCCGTTGATAAACCAGCTAATTCCAAAGCTCACATGCTGACAGATCGGAAGAGCGTCGTGTAGGGAAAGAGTGTCGCATGGGGTGGGGGTCTCGGGTGTCGGGGGGGGGTTAGAAAAAAAAAAGAAAAGAGAAAAAAATGAGGTCAGAGGGGACGTAGTAGGGCACGGAAAGAGGAGAGACTCAGACAGAATACTTAAGTAGAAGTGATCAAACTGACTGTATGGAGTAAGGAGTTGGTGAGGT
+
BCCCCFFFFFCBGGGGGGFFGGHHHHHHHHHHHHHHHHHHHHHHHGHHHHFHHHGGGGHHHGGGGEFGHHHGGFHHHHFGDFFHEGECEE1E//////24B///>/2///<<----;-..//;/.-----...///9/////.--.::////////:.:.--9...///./...--.-./;....../:///////////////////////9/////////:9////////////////.////;./../
@M03495:530:000000000-LYBTV:1:1113:9623:24834 2:N:0:AACACCTG+CCCATGCG
ATATTTTGCCGTTGATAAACCAGTCAGGAGTCCAAAGCTCACATGCTGACAGATCGGAAGAGCGTCGTGTAGGGAAAGAGTGTCGCATGGGGTGAAGGTTAGTGGGTTTGGATTTTTAATGGTATAACAAGAAATCATTGCCTAAACATGATAACAATAAATAGGCGTTAGGCTTGTATAGTTGTGACATTCGTTGGTATTAATTTGAATCATTGAGGTTTTCTGACGGAACAAAGTGTAATATATGCGCT
+
BAABAFFFDDDAEGEFGGGBGGH5AGFCG2GHHHHHFFHHFEGGGGFHFEHHFHHGEAF1GCHGAFFEE1BDFFBGHECGHFHG?GCD11?>1>1343B3304?0//?///333?44?B?2D12B2BBGD00B@1@122>11@1111@11?1?F111??1?1111<><>.<01<<A.<0=D=0D0.000<00:///:E00000000;000:00:00;C9/0;000;0.-..-9/./;0;0000099//9.-
@M03495:530:000000000-LYBTV:1:1113:21131:24863 2:N:0:AACACCTG+CCCATGCG
ATATTTTGCCGTTGATAAACCAGAGGACTCAGGCTGGACCAAAGCTCACATGCTGACAGATCGGAAGAGCGTCGTGTAGGGAAAGAGTGTCGCATGGGGTGTAGATCTGGGGGGTGGGCGTGGGGTTAGAAAAAAAAAAAGGAAAAGAAACCATAGGAGCGTCAATGGAGCACGTGAGAATCGCTGAAGTGACGGTAGTGCGTCACATCCACAAGGTGCGGTGTAGCGGTGCCACTTGACGTGGAGTATTG
+
DDDDCFFFFFBAGGGGGGGGGGHHHGHHHHHHHHHHGHHHHHHHHHHHHHHHHHHHHHHHHHHGGGGHHHGGGGGGHHHHGHHHHHHHHGHGHGG1BCF/>/3D44444D2//A--9-.------9-9.000/.-9-:9:../:://../9..00000/.-;..90000//..-....;000:..;.00:000.-...0/0-:-..000/0009:.;90--:-.000--:--/0900000:..:..0/009
@M03495:530:000000000-LYBTV:1:1113:5937:24878 2:N:0:AACACCTG+CCCATGCG
ATATTTTGCCGTTGATAAACCAGCTAATCCTGAAAAAAAAATCAAAGCTAAAAACTACAATGCTAAGACCACGATGTGACTGCTATCAAAGTTAGATATATATGTAAATTATTCATCTGTCAAATCCTAGAATTATATCATACCTGCTCCAGCAATCACGACCTGTAATGGTTTAGTGGGTTGTTCACTGTTTCTGAAAAATGAAGATAGTTGTCCAGCTTCCAAAAAGTTTATTGTGTTTTCTAGTGGAG
+
BBBBBFFFFFBAFEGGGGGGGGHDHFDGHDGHHHGHHGGCFHCGHHGGHHGHFHGGHHHHHHFHHHHHHFHHFFHGFHHHHFFHHHHHHEFGGHGHGHHHHHHHGFHHHHHHHGHHHHGHHHHFFFFFFBGHHHHHHHHHHHBGHFAGHHGFFHHGHFCEGGGGHGHDGHGGHHHHEHGHGGGGHHHHHHHBGFDDGB<FGHD00CCGGHFBGGGCHGGGEH:;GCCECCFGBFF0BFCFF;000B9F.;C
@M03495:530:000000000-LYBTV:1:1113:10515:24892 2:N:0:AACACCTG+CCCATGCG
ATATTTTGCCTTGATAAACCAGCTAATCCTGAAAAAAAAATCAAAGCTAAAAACTACAATGCTAAGACCACGATGTGACTGCTATCAAAGTTAGATATATATGTAAATTATTCATCTGTCAAATCCTAGAATTATATCATACCTGCTCCAGCAATCACGACCTGTAATGGTTTAGTGGGTTGTTCACTGTTTCTGAAAAATGAAGATAGTTGTCCAGCTTCCAAAAAGTTTATTGTGTTTTCTAGTGGAGG
+
BBBBBFFFFFFFGGGGGGGGGGHHHHHHHGHHHGHHGGGGHHHHHHHHFHHHHGHHHHHHHHHHHHHHHHHGGHGHHHHHGHHHHHHHHHGHHHHHHHHHHHHFHHHHHHGHHHHHHHHHHHHHGGHHHHHHHHHHHHHHHHHHHGGHHHGFHGHHHHGGGGFGGHBGHHGHHHHGHGHDF@ECHHHGHHHHHGDDHBGHHHHHHGHGHFHHHHFFGEGHHFBGFFCCCGFFGGGBBFFGGGFFGBFFBCD
@M03495:530:000000000-LYBTV:1:1113:17922:24919 2:N:0:AACACCTG+CCCATGCG
ATATTTTGCCGTTGATAAACCACCCTCCCTGTGGTCGTTACTTGCTCCTTCTGTCGTCAACGATACTAATTCCAAAGCTCACATGCTGACAGATCGGAAGAGCGTCGTGTAGGGAAAGAGTGTCGCATGGGGGGGAGATCTCGGAGGTGGCGGGGGGATGAAAAAAAACACAAAGGATATTGAGAAAATAAGTGAGGGACTATCGTGTCATGGTTACTACGAGAGTGTACGGGGTCGAGAGATGCGGCGAG
+
BCCCDFFFFFCCGGGGGGGGGGGGGHHGGHHHHHHHGGGHGHHHHHHHHHHHHHHGGGHGHGGHGGHHHHHHHHHHHHHHHHHHHHHHHHHGHHHHGGGGHHHGGGGGGHHHHGHHHHHHFGDFDG/</FGG/-=-;./000.;.;;....9------..0:00.--:....;.///0000000.00/00000000...9:/00.:../:000000000;....-00;00..--9.--:.-.00:------
@M03495:530:000000000-LYBTV:1:1113:11541:24934 2:N:0:AACACCTG+CCCATGCG
ATATTTTGCCGTTGATAAACCAGCTAATCCTGAAAAAAAAATCAAAGCTAAAAACTACAATGCTAAGACCACGATGTGACTGCTATCAAAGTTAGATATATATGTAAATTATTCATCTGTCAAATCCTAGAATTATATCATACCTGCTCCAGCAATCACGACCTGTAATGGTTTAGTGGGTTGTTCACTGTTTCTGAAAAATGAAGATAGTTGTCCAGCTTCCAAAAAGTTTATTGTGTTTTCTAGTGGAG
+
AABCCFFFFFCCGGGGGGGGGGHHHHHHHHHHHHHHHGGGGHHHHHHHHHHHHHGHHHHHHHHHHHFHHFHHGGHGHHHHHHGHGHGHHGHHHHHHHHHHHHHHHHHHHGHHHHHHHHHHHHHHBFFGHHHHHHHHHHHHHHFHHHFHGHHGGHHHHGHDGGGGHHHHHHHHHHHHHGHHGG?CGHGHHHHHHHDGHGFHFHHHHHGFHHHHEHHCCGCHBG:CH0C.CFFGEGGGGGFFBFFGGFGGG:.
@M03495:530:000000000-LYBTV:1:1113:10527:24942 2:N:0:AACACCTG+CCCATGCG
ATATTTTGCCGTTGATAAACCACCCTCCCTGTGGTCGTTATCTTGCTCCTTCTGTCGTCAACGAATTTACTAATTCCAAAGCTCACATGCTGACAGATCGGAAGAGCGTCGTGTAGGGAAAGAGTGTCGCATGGGGGGGAGGGCTCGGGGGGGGGGGTGTGATGAATGAAAAAAAAATAGAAGAAGGAGTTCATGCGGATGTACGAGGTGGAGAGTAGGAGTAGATAGTAGTGACTCAACAGACATGTGGT
+
CCDCCFFFFFDBGGGGGGGGGGGGGHHGGHHHHHGHGGGHHHHHHHHHHHHHHHHHGGGHGHGGGHHHHHHHHHHHHHHHHHHHHHHHHHHHHHHHHHHHGGGGHHHGGGGGGHHHHGFHHHHH3DBDEHDF/?FA/C--<--...-<-9---9--<-<-.00000000:0<<-<-<.000<:<//...//:0000.----000<9.-..<..0.00000/</<:0000000/000000/0<<:/00<00/
@M03495:530:000000000-LYBTV:1:1113:17963:24946 2:N:0:AACACCTG+CCCATGCG
ATATTTTGCCGTTGATAAACCACCCTCCCTGTGGTCGTTATCTTGCTCCTTCTGTCGTCAACGAATTTACTAATTCCAAAGCTCACATGCTGACAGATCGGAAGAGCGTCGTGTAGGGAAAGAGTGACGCATGGGGTGTTGAGGGGGGTGGTGGGGGTGGGGTGAGAGAGAAAAAGTAGAAGGATGGAGAGTAACTGGTAGAGGAGGGAGCTGGTTATGGGCGATGGAGTGGTATGTATAGGTCAGATGGG
+
ABCCCFFFFFCCGCGGGGGGGGGGGHHGGHHHHHGHGGGHHHHHHHHHHHHHHHHHGGGHGHGGGHHHHHHHHHHHHHHHHHHHHHHHHHHHFHHHHHHHGGGGGHHGGGGGGEHGHGHHHHGH3B3D?D@</F/C/<//?110//A@999.9.--@-----.-..00...099.;000000;.:0;B/09000000/00000/...-....09900000..---..//:.90000;0;00;00090900.
@M03495:530:000000000-LYBTV:1:1113:17254:24963 2:N:0:AACACCTG+CCCATGCG
ATATTTTGCCGTTGATAAACCAGCTAATCCTGAAAAAAAAATCAAAGCTAAAAACTACAATGCTAAGACCACGATGTGACTGCTATCAAAGTTAGATATATATGTAAATTATTCATCTGTCAAATCCTAGAATTATATCATACCTGCTCCAGCAATCACGACCTGTAATGGTTTAGTGGGTTGTTCACTGTTTCTGAAAAATGAAGATAGTTGTCCAGCTTCCAAAAAGTTTATTGTGTTTTCTAGTGGAG
+
AABBBFFFFFBBGGGGGGGGGGGHHHHHHHHHHHHHHGGGGHHGHEFHHHHGHHGHHHHHHHHHHGHHHFHHGGHGHGHHHHHHHHHHHHHGHHHHHHHHHHHHHHHHHHHHHHHHHHHHHHHGHHGHHHFHHHHHHHHHHHFGHHHHGHG2CGFHHHHGCCGGHHHHHHHHDGFGFHHGFGGGHHGHHHHHHHGHHHGHHHHEHGHHHHHGGHHGGHHHHHCGGFHGGFGFGGGFFFGGGGGGF0;;A9;
@M03495:530:000000000-LYBTV:1:1113:9020:24967 2:N:0:AACACCTG+CCCATGCG
ATATTTTGCCGTTGATAAACCAAAGCTCACATGCTGACAGATCGGAAGAGCGTCGTGTAGGGAAAGAGTGTCGCATGGGGGGTGGATGTAGGTGGGGGGGGGAGGAATAGGGAAATAAAAAAGAGAAATCAAAAGAGAGGGAACAGCTTGGAGAAGAAGAGATAGCGGGAGGATAAGAGAGTGACGCCTCAGTATGAAGTCTGAGAAGTGGTAGAGATAGAGAACAAGTTAGAGAATGGAAGTTACTAAGG
+
BBBCCFFFFFCCGGGGGGFGGGHHHGHHHGGHGHHHHHHHHHHHGGEGFGHFGGGGGHHHGGHHHHGHGEDFEHGG1BCF/>--<.0000<00<C--;---;---:/;000./..000000-..:/00;00000/.//....../;.00/.0/0./0//0./00;0---:--./00000/.9000..-..0:000090000000000/00:9000000;000000///:000000000;009;0000000/
@M03495:530:000000000-LYBTV:1:1113:16950:24995 2:N:0:AACACCTG+CCCATGCG
ATATTTTGCCGTTGATAAACCAGCTAATCCTGAAAAAAAAATCAAAGCTAAAAACTACAATGCTAAGACCACGATGTGACTGCTATCAAAGTTAGATATATATGTAAATTATTCATCTGTCAAATCCTAGAATTATATCATACCTGCTCCAGCAATCACGACCTGTAATGGTTTAGTGGGTTGTTCACTGTTTCTGAAAAATGAAGATAGTTGTCCAGCTTCCAAAAAGTTTATTGTGTTTTCTAGTGGAG
+
AAB3AFFBB4@AGCGGGGGFFAEHHGHHFHFGHHHHHGGGGFHHHHGBGFDHEGGHHGHHFGEGHHEHHCGH?C11B4DD@GGFHFEFFBG4FFFFGHFFEHHHDHGHHGHFHHHFFFHHHHHDGF34?BDGHDGHHHFFHHGBHHFHHHHHFGHHF@FGGGGGGGHHBDHFGFFFGHHHDG?CGHHHFGDGHF0DD0D<CGH00:0CGGCGHBGGHFFBGH/;0;:;EFFFGGGGGGGGGGBFFGGGG99
@M03495:530:000000000-LYBTV:1:1113:25794:25014 2:N:0:AACACCTG+CCCATGCG
ATATTTTGCCGTTGATAAACCAGCTAATCCTGAAAAAAAAATCAAAGCTAAAAACTACAATGCTAAGACCACGATGTGACTGCTATCAAAGTTAGATATATATGTAAATTATTCATCTGTCAAATCCTAGAATTATATCATACCTGCTCCTGCAATCACGACCTGTAATGGTTTAGTGGGTTGTTCACTGTTTCTGAAAAATGAAGATAGTTGTCCAGCTTCCAAAAAGTTTATTGTGTTTTCTAGTGGAG
+
1A?AA3F3DFDAEEGGG3EAFCEFHFHFHFHHFHHHHGGEGHBDGGECGFFGBFEGHHHHFFHHFG1GFGCG>@A/F1FD21BGHH0BGH1B2B@F@FDDGHFFGHEHFGBFGBBGF21BFGFBB1BG21EFGHGHHFFHDG10>DFBDC1<FFFFGFHGGGGC0<1GHHBGHFFFGBGF.>@EHHEFDDGFFF0<<<<DFFFFFF;::;C00CCHHHHHBG/;G0:.AFFFFGFF009BF90C0;00C0.
@M03495:530:000000000-LYBTV:1:1113:11771:25058 2:N:0:AACACCTG+CCCATGCG
ATATTTTGCCGTTGATAAACCAGCTAATCCTGAAAAAAAAATCAAAGCTAAAAACTACAATGCTAAGACCACGATGTGACTGCTATCAAAGTTAGATATATATGTAAATTATTCATCTGTCAAATCCTAGAATTATATCATACCTGCTCCAGCAATCACGACCTGTAATGGTTTAGTGGGTTGTTCACTGTTTCTGAAAAATGAAGATAGTTGTCCAGCTTCCAAAAAGTTTATTGTGTTTTCTAGTGGAG
+
ABBBBFFFFFDAGGGFGFGGGGEHHHHHHHHHFHGFHGGGGHHHHHFFHHHHGHGHHHHHHHGHHHFHF?GGEGHGHHHGHFGHGHHHHHHHFHFHHHHHHHHHHHHHHHHHHHHGHHHHHHHHHGHHHGHHHHHHHHFHHHHFHHEHHGGFFHGHFFGGGGGDHHHFHHGFGGHGGHFGFFGGHFFHHHFHFHDHHDHDGFHHGFHHHHHGFHHGFHGHHG;;00:AEFFGGGGGGGGGFFB0;BFFF:;
@M03495:530:000000000-LYBTV:1:1113:6721:25119 2:N:0:AACACCTG+CCCATGCG
ATATTTTGCCGTTGATAAACCAAAGCTCACATGCTGACAGATCGGAAGAGCGTCGTGTAGGGAAAGAGTGTCGCATGGGGTGTAGATCTGGGGGGGGGGCGGGTCCTTGGTGAAACAACAAAAAAAGAAAAAAAAGGAACACATAATAAGGACGAGACACAGAGTCGCGCTCTACACAAATACAAAGCGAAATCGTCATGCACAGCGAGTGACGGTGAACATGGATGATGCGAACAAGACCAATATATAGA
+
CCBCCFFFFFBCGGGGGGDGGGHHHHHHHHHHHHHHHHHHHHGHGGGGGHGEGGGGGFHHHG3GHHHHBFDDEHGGDB1E1//3B444@B32//-----------.0;000.9;00/:.E.A.999...//;---..//.//9000000009.---..///.0/00-----;.000/0:.00000;//..--.0.;.:.00000/.----.99.-;.900000/0:00000-;--9//////.00;09000
@M03495:530:000000000-LYBTV:1:1113:25576:25131 2:N:0:AACACCTG+CCCATGCG
ATATTTTGCCGTTGATAAACCAGCCTCCCTGTGGTCGTTATCTTGCTCCTTCTGTCGTCAACGAATTTACTAATTCCAAAGCTCACATGCTGACAGATCGGAAGAGCGTCGTGTAGGGAAAGAGTGTCGCATGGGGGGGGGGGCTGGGGGGGTGGCGGGGGGGTTGAGGTGAGGAGGGCCGTGAGTGAGTAACGGGGTGTTCCGCGTCGCTAACTGTGGTGAGATCGTGCTACACCATCGCGATGCATAGG
+
CCBCCFFFFFDBGGCGGGGGGGHHGHHHGHHHHHHHGGGHHHHHHHHHHHHHHHHHGGGHGHFGGHHHHHGHFGHHHHHGHHHHHHHHHHHHBGHHHGHHGGGGCGGFGGGGG?GGHFCHAHHGBD3DCH/B/BG?/:--:-;--..;----;--.9;@DF-----//9:99..9..-..9;-.9////;///;-.--:9.//..-----9../////9;././9/./;../////./;..--;A./////
@M03495:530:000000000-LYBTV:1:1113:22431:25139 2:N:0:AACACCTG+CCCATGCG
ATATTTTGCCGTTGATAAACCAGCTAATTCCAAAGCTCACATGCTGACAGATCGGAAGAGCGTCGTGTAGGGAAAGAGTGTCGCATGGGGGGTAGATATCGGTGGGGGGCGGTGGGTTAAGAAAAACAAGAAAAAAGAAAGAGCAGGAAGCTAAATGATGAGGAGGAGTGGACCGATGTGATCATAACTTGGTGGAACTGGATACGTAGAATCGGAATGATCGAGTAGCAATAGGAGCGAGAGACGCAAGG
+
BCCCDFFFFFCCGGGGGGGGGGHHHHHHHHHHHHHHHHHHHHHHHHHHHHHHHHGGGGHHFGGGGAEGHHHGHHHHHHFGFGGHGG>B11><<.<00=00<-.<.--<--<-<<.-<..:000//...9/////.-.../:///0<../..0000000:0<0:0....<.900/---..00000:00:<0000...0000<:00<900..000.9..90000.9.<A000000000/.9----./.---<9
@M03495:530:000000000-LYBTV:1:1113:10618:25174 2:N:0:AACACCTG+CCCATGCG
ATATTTTGCCGTTGATAAACCAGCTAATTCCAAAGCTCACATGCTGACAGATCGGAAGAGCGTCGTGTAGGGAAAGAGTGTCGCATGGGGGGTGGGTGTCGGGGGTGGGTGGGGCACTATAATTAAAAAAAAACACAAACAAGAAAGGAGAATTAGATAAGGCCGCGCGCAATGCAGATAAGAGCAGTACACAGTCTATGCGAAAATACGGTGTATTAAGGACTACGTATTTACTCTGACACACCACCTCC
+
CCCCCFFFFFCBGGGGGGGGGGHHHHHHHHHHHHHHHHHHHHHHHHHHHHHHHHGGGGHHHGEGFAEFGHHGGHHHHGGGDFFHGGEFAE/---<-<.-0.---?A?A;..---.-./00000000:00-9<-.........///<0./.<A00000<0000/.<--<---<.0<00000<:<0/:/0000<0.000<<00..---000../..00000000<///..000<0000000000/..9.9<..
@M03495:530:000000000-LYBTV:1:1113:13348:25177 2:N:0:AACACCTG+CCCATGCG
ATATTTTGCCGTTGATAAACCAGCTAATCCTGAAAAAAAAATCAAAGCTAAAAACTACAATGCTAAGACCACGATGTGACTGCTATCAAAGTTAGATATATATGTAAATTATTCATCTGTCAAATCCTAGAATTATATCATACCTGCTCCAGCAATCACGACCTGTAATGGTTTAGTGGGTTGTTCACTGTTTCTGAAAAATGAAGATAGTTGTCCAGCTTCCAAAAAGTTTATTGTGTTTTCTAGTGGAG
+
BABCCFFFFFBBGGGFGGGGGGHHGHHHHHHHHHHHHGGGGHHHHHEHHFHHHHGHHHHHHHHHHHHHHGHHGGGGHHGHHHFHHGGHHHHHHHGHHHHHHHHHHHHHHFHHGFHHHHHHHHHHHFHFHHGHHHHHHHHHHHFCHHFFHHGGFHHHGCG?DDGGHHHHGHGGHHHHGHGGGGGGHHHHHHHHHFDDHGF<GGHHHHHHGFFBGHGBCGHHHHFCFGHFDBFFGGGGGGBFBFFFFFFF.;.
@M03495:530:000000000-LYBTV:1:1113:6116:25181 2:N:0:AACACCTG+CCCATGCG
ATATTTTGCCGTTGATAAACCAGGACTCAGGCTGGACCAAAGCTCACATGCTGACAGATCGGAAGAGCGTCGTGTAGGGAAAGAGTGTCGCATGGGGTGGTGCTTTCGGCGGTGGGTGGCTGTTAAGAAAAGAAATAAGTGCTAAGACCGGGAAAGAGTTCATGTTAGAGATACACTTCTCATGGATCAGCACATAAATGTTGTTCGCGTGAGCGAGATCTCATTGGTATGATTGATCATATATCCTGGTG
+
ABBBBFFFFFDA?E4GGFGGGGHGHHBFC4EGFF2GHHHGGFHDGHHGFH3GHHHGBFGGEEE1ABFGGAFE>EFGGB13GHHHHHH@@EGEG111//////334B3?/>/>B//////00.<11>1110<0.>00000=0000=000/-----.:/:000000000000=0000;900000000000.000./;0009///:;./.----../--9-./99//9;////////////;;/;///;//;9.
@M03495:530:000000000-LYBTV:1:1113:18870:25214 2:N:0:AACACCTG+CCCATGCG
ATATTTTGCCGTTGATAAACCAATCTTGCTCCAAAGCTCACATGCTGACAGATCGGAAGAGCGTCGTGTAGGGAAAGAGTGTCGCATGGGGGGGAGGTGTGGGGGGGGGGCGGGTGAGTAGAGATAAAAAAAAAAAAAAGAAGATGAACGACAGATATGCGACAAGAAGACATGGTAGGTGATGGAATGTGAAGGAGGCATTGAACGTAGGTAATAGCGAGATAAGAGAGAGAGTTAGGAGCAGCAGCGCG
+
BCCCCFFFFFCCGGGGGGGGGGHHHHHHHHHHHHHHHHHHHHHHHHHHHHHHHHGGGGGHHHGGGGFGHGHGGFHHGEFGGBFFHFGEGEG/@--;-..0..9-9@-----;--9;..00000000;;B0@-9-9-@--9../000000::---/00000..---.//90/900/900.000000/900000000.;:..000000.....0000000----.000;;9..99.0000/0/..//../--:
@M03495:530:000000000-LYBTV:1:1113:7691:25218 2:N:0:AACACCTG+CCCATGCG
ATATTTTGCCGTTGATAAACCAGCTAATCCTGAAAAAAAAATCAAAGCTAAAAACTACAATGCTAAGACCACGATGTGACTGCTATCAAAGTTAGATATATATGTAAATTATTCATCTGTCAAATCCTAGAATTATATCATACCTGCTCCAGCAATCACGACCTGTAATGGTTTAGTGGGTTGTTCACTGTTTCTGAAAAATGAAGATAGTTGTCCAGCTTCCAAAAAGTTTATTGTGTTTTCTAGTGGAG
+
BBBBBFFFFFDAGGCGGG5GGGHHHHFHHHHHHHGHHGGGGHHHHHFFHG5GHHGHHGHHHHHHHHHHHHHHGGHGHHHGHGBHHHHHGGHHHHGHHHHHHHHHGHHHHGHHHHHHHHHHHHHHHFFFGHHHHHHHHHHHHHHHHHAGHHGGGHHHHHHGGFGGHGHFGHHHHEHHHGHHGGGGHGHHHGHHHHFHHHFHFCHHDFHHGHHHHHHGFHHHHH;<;C.CDFFGEGGFGG:FGGGBB9CBF0;
@M03495:530:000000000-LYBTV:1:1113:18724:25257 2:N:0:AACACCTG+CCCATGCG
ATATTTTGCCGTTGATAAACCAGCTAATCCTGAAAAAAAAATCAAAGCTAAAAACTACAATGCTAAGACCACGATGTGACTGCTATCAAAGTTAGATATATATGTAAATTATTCATCTGTCAAATCCTAGAATTATATCATACCTGCTCCAGCAATCACGACCTGTAATGGTTTAGTGGGTTGTTCACTGTTTCTGAAAAATGAAGATAGTTGTCCAGCTTCCAAAAAGTTTATTGTGTTTTCTAGTGGAG
+
AAAABFFFFFBBGGGGGGGGGGHHHHHHHHHHHHFHHGGGGHHHHHHHHHHHHHGHHFHHFHGHHHHHHHHHGGFFGBFHHHFGHGHHHHGFHHHHHHHGHHHHHHHHHGHFHHHGHHHHGHHHHHHHGHHHHHHHHHHHHHFHHHHHHGHFGHHHHHHGGGGGGHHFHHHGHHHHFBGHGFGGHHGHGHGHGGDFGHHHGHHFFFGFHHGHFG:CGGGGHG:G0C;999CFFGGEGGBFGGGGGGGGGB9
@M03495:530:000000000-LYBTV:1:1113:12009:25259 2:N:0:AACACCTG+CCCATGCG
ATATTTTGCCGTTGATAAACCACCCTCCCTGTGGTCGTTATCTTGCTCCTTCTGTCGTCAACGAATTTACTAATTCCAAAGCTCACATGCTGACAGATCGGAAGAGCGTCGTGTAGGGAAAGAGTGTCGCATGGGGTGTAGGGCTGGGTGGTGGGCGTGGCGTGCGTGAAAAATAATAAGGAACAGAATTGAAGGATTGGGGCGGGACACAGCGAGACGAGATAGACGAACAGGTGTGCGTTATCCTACGT
+
BBBBBFFFFBDAGGCGGGGGGGGGFHHGGBFHHHHFEEGHHHHHHHGHEHGHHGHHGGGHGHGGGCEGDE5D5FHFHGFEGFHHHGHHHHHHGHHHHHHHFFGEFHGGEFGEGHFHHGEHHHFH3?BBCFDFBFHC/>/211/00/?D0?<<<.-.-<---<;-.-..:.:0;.;;0;0009/.////000900/.00/..-.--9--.....----..--9.9//:.---9/.//99/...../////..
@M03495:530:000000000-LYBTV:1:1113:20077:25267 2:N:0:AACACCTG+CCCATGCG
ATATTTTGCCGTTGATAAACCAGCTAATCCTGAAAAAAAAATCAAAGCTAAAAACTACAATGCTAAGACCACGATGTGACTGCTATCAAAGTTAGATATATATGTAAATTATTCATCTGTCAAATCCTAGAATTATATCATACCTGCTCCAGCAATCACGACCTGTAATGGTTTAGTGGGTTGTTCACTGTTTCTGAAAAATGAAGATAGTTGTCCAGCTTCCAAAAAGTTTATTGTGTTTTCTAGTGGCG
+
3AAABFFFFFBAEGGGGGGGFGHHFHHGHHHHHHFHHGGGGHHHHHHHHHHHHHGHHHHHHHHHHFHHHBGGFGHGHHHHGHHFEGHHHFHHHHHHHHHHHHHHHHHHHHHHHHHHHHHHHHHHDGFGHHHHHHHHHGHHHHDGFHHHHHHHHGFHHFFFGGGGHHHHGGB1FFHE=GGACGGGGHHHHHHHHG=GHHHHEFFFHH0:BGGHHHHGHGBGHF:;G::AEFGGGEG0BCCBFFBFFFGG..9
@M03495:530:000000000-LYBTV:1:1113:7391:25305 2:N:0:AACACCTG+CCCATGCG
ATATTTTGCCGTTGATAAACCAGCTAATTCCAAAGCTCACATGCTGACAGATCGGAAGAGCGTCGTGTAGGGAAAGAGTGTCGCATGGGGTGTAGATCTGGGGGGGCGTCGGGGGTGGAGAGAATATAAACAATAAACTAGTGTGAAGTCGCTCGGTGCAGTCTCGACAGTGATGTAGGTCAGTAGGACGATACAGCAACACCGCCTGGTCTGGACTGCTAGGATGACACGCTGTTAACGCAGTACTGCGG
+
AACCCFFFFFBBGGGGGGGGGGFHHHHHHHHHHGHHHHHHHHHHHHHFHHFHHHGGGGHHHG1EEAEFGHHGFHHHGHFF5DEHGE11111>/3B444?432/>@---;---------A:/..://://://;://;////:B////;;/9-::--..-/://////-.-//;///://////;///;/:-..-;////....-:-...:///;/./:////:///////.-;9.////.9--.//9//.;
@M03495:530:000000000-LYBTV:1:1113:22391:25329 2:N:0:AACACCTG+CCCATGCG
ATATTTTGCCGTTGATAAACCAGTCAGGAGTCCAAAGCTCACATGCTGACAGATCGGAAGAGCGTCGTGTAGGGAAAGAGTGTCGCATGGGGGGTAGGTGACGGTGGGGGGCGGGGGATAGAATAAAAAAAAAAAAAATAAAGAAGAGAAGCATAGAGCGGTCATGTGGAGGAAATAAGATCAAATGGACGATCTACTAGATGTAGTAGTGGATAGACGGGTAGGAATAGTGTGACATATCAGCGCGTATT
+
BCDDDFFFFFDDGGGGGGGGGGHHHHHHHGHHHHHHHHHHHHHHHHHHHHHHHHHHGGGGGHHGGGGFGBGGHGHHHGHHGH@FEHGGBFEF/>-.<.0000<:.;.-----------;/0000000009---;----.00000./0./0/0000000:--.:.:0:000.../:0:0000:000:0000--...0000;00:000:000/.::0;00.9---..0000;000000::0:0000.----.0
@M03495:530:000000000-LYBTV:1:1113:23474:25382 2:N:0:AACACCTG+CCCATGCG
ATATTTTGCCGTTGATAAACCAGTCAGGAGTCCAAAGCTCACATGCTGACAGATCGGAAGAGCGTCGTGTAGGGAAAGAGTATCGCATGGGGGGTAGAGCTCGGTGGTGGGGGGGTGATTGGAAAAACAAAAAAAATAGACAATAAAGAGAAAGCGATCATATAGATATAGTAAGTGATGGCCGCTATACACGGATGAGCATAATAGTCACGAGAGTCTGTGGGGTCTAGAGCCAGCGCTTCACAACACAG
+
BCCCCFFFFFCCGGGGGGGGGGHHHHHHHGHHHHHHHHHHHHHHHHHHHHHHHHHHGGGGHHHGGGGGGFGGHGHHHGHHHHBGEECE11GF/A-.<00000.;.;....;------.;00.090;AD.9;:.@--.00000/0000:9/;0;0/.....0;000900;0000;000090://--9-.;000.--.;00000000000009..-.-0000;0/.-..:00000./..--..:0000.....
@M03495:530:000000000-LYBTV:1:1113:8814:25386 2:N:0:AACACCTG+CCCATGCG
ATATTTTGCCGTTGATAAACCACCCTCCCTCGTATCCAAAGCTCACATGCTGACAGATCGGAAGAGCGTCGTGTAGGGAAAGAGTGTCGCATGGGGGGTAGTTGTCGGGGGTGGCCGGGGCAGTCGAGGAAATAAAGAAACAACGAACGCACTTGAGAAGAAGAGTGCATAACAAAGGACAGGGATATATCCCTGGGTTGATATAACAGATATGTTCGGCCGGGTTCCATAGATTGCAGACCATGAAATGT
+
CCCBCFFFFFBBGGGGGGGGGGGGGHHGGHHGHGHHHHHHHHHHGHHHGHHHHHHHHHHHGGGGHHHGEGGGEGHHHEGHHHHHFFBFEHFG1BEE/<<.:00000.--:---9..----9-.//.;--;/9//////.///..-..--.9--/99:AB/:///A///;//////;//;;/....////;9////..9.9///9////////;/9//.--.-9-.../9//9///////9..;////9///
@M03495:530:000000000-LYBTV:1:1113:20078:25394 2:N:0:AACACCTG+CCCATGCG
ATATTTTGCCGTTGATAAACCAGCTAATCCTGAAAAAAAAATCAAAGCTAAAAACTACAATGCTAAGACCACGATGTGACTGCTATCAAAGTTAGATATATATGTAAATTATTCATCTGTCAAATCCTAGAATTATAGCATACCTGCTCCAGCAATCACGACCTGTAATGGTTTAGTGGGTTGTTCACTGTTTCTGAAAAATGAAGATAGTTGTCCAGCTTCCAAAAAGTTTATTGTGTTTTCTAGTGGAG
+
11>AAFFFF1A11113B31BB000A1FFH3FG1FGGHAEE/0B1FD1FG11BGE/AGHFFGHHBD21DGBG>EEA/01BB2101BB>F2@B@22BFEB2DDGGD>>>D2GGE2>FGFH1FD2F>G111BGHGH1>FG2>FDB10B<0FF111@<GGC11<E/><C<111FDD1FC<1F0..<-.><0DDG0DFD00=DF0.<0G0CG0CH00=:0;:CCF0C/:00..;B0BFF0FFF;/BB0000;;A0;
@M03495:530:000000000-LYBTV:1:1113:25127:25432 2:N:0:AACACCTG+CCCATGCG
ATATTTTGCCGTTGATAAACCACCCTCCAAAGCTCACATGCTGACAGATCGGAAGAGCGTCGTGTAGGGAAAGAGTGTCGCATGGGGGGTGGATGTGGGGGGGGGACGGTGCGGGTGTTGACAATTGGATAGAAAACTGAATCAACGTGCTACTGACCGGAGAGTGCAACATTGACAAGCGTTACGCTTGGTTGGAAGGAGCGCATTGACTGGTTTGTTTTCGAGGTAGGTGGGAGGAGGTATATAGTCGG
+
@AABBFFFFFBBGGGGGGGGGGGGGHHGHFFFFGGHCGHHFHHHHHHHHHHGGGDGGHG1AEEEFGEGF?BF1BGFGFGFHGFE1F?/>---.0/:0:C-:--------.;-------..///9//////9/;//.//;///////...9.//9;/:/;----.//9///.;///://...;........9/..-///9...;--../////.9/...;../9..99//.;9.-::-..../////9/;.-
@M03495:530:000000000-LYBTV:1:1113:21698:25455 2:N:0:AACACCTG+CCCATGCG
ATATTTTGCCGTTGATAAACCAGTCACAACCACTTCTTGCCCTCCAAAGCTCACATGCTGACAGATCGGAAGAGCGTCGTGTAGGGAAAGAGTGTCGCATGGGGGGGAGATATCGGGGGTGGGCGGTGGAGTCATAAAAAGAAAAAAAAAGTGAAATGAAATAGTGAGACAGCTGCGGTGAGATCAGCATAGAGTGTAGGTGCCAAGGTCAGGAGAGTGATGTCGATAGAGAAGACTACGGAGGCTAGATT
+
BCCCDFFFFFCBGGGGGGGGGGHHHHHHHGGGGHHHHHHHHHHHGHHHHHHHHHHHHHHHHHHHHHHHGEGEGHHGGGGGGGHHHGHHHHHH4FBFGHGG/BGD/<--;./000.-9@-;--:.;---.;.0/000000;...:/.---:.:0000000000;0000000//.000-;.-..:000000:0000:0:000000/009.:0:/;0...0000000...;;0000/0/::/...;-..:.000
@M03495:530:000000000-LYBTV:1:1113:14570:25456 2:N:0:AACACCTG+CCCATGCG
ATATTTTGCCGTTGATAAACCAGCTAATCCTGAAAAAAAAATCAAAGCTAAAAACTACAATGCTAAGACCACGATGTGACTGCTATCAAAGTTAGATATATATGTAAATTATTCATCTGTCAAATCCTAGAATTATATCATACCTGCTCCAGCAATCACGACCTGTAATGGTTTAGTGGGTTGTTCACTGTTTCTGAAAAATGAAGATAGTTGTCCAGCTTCCAAAAAGTTTATTGTGTTTTCTAGTGGAG
+
>ABBBFFFFFBBGGGGGGGGGGHHFHFHGHHHGHHHHGGGGHHHHGHGHFF5GHDHHHHHHHHHHHHHHGHHGGHGHHHHHHGHHFHHHFFDDHHHGHHHHHHHHHHHGHHHHGGHHHHHHHHFHEGGHFGHHHHHHHHHHHGFHHFHHHGF2GHHHHG?ACDGHHHHHHHHHHHHGHF<AFGGHGHHHHHHHH=GFGFFHHGHGGGHEGGHHHGGCGCG0C/:0;.9ABBFFGGFCBFBF;;BF00C.0;
@M03495:530:000000000-LYBTV:1:1113:21459:25471 2:N:0:AACACCTG+CCCATGCG
ATATTTTGCCGTTGATAAACCAGTCAGGAGTCCAAAGCTCACATGCTGACAGATCGGAAGAGCGTCGTGTAGGGAAAGAGTGTCGCATGGGGGGTAGATAATGGTGGGGGGGGGAGGATGCGGAGAGAAAACAAAGAAGCCGGAAGACATGTCGCATGTGCGTGTTAAACTGAGTGTTCACTGCGTGCAGTGCAGTGAGAATCGTTTTGAGGACTCATCTTTCATGTGTTGGTGCAGTATATATCCACGCC
+
AABBBFFFFFBAGGGGGGGGGGGGHHHHHGHHHHHHHHHHHHHHHHHHHHHHHHHHGGGGGHHGGGEEF?BDFFFHHHHHFHBFAG/E11?E??-..0000000=0.:-----9--;.9/.-----.://.;.;./;.9/.----..///9//..-9.///.999;////////999////9//.:9../////9//;/////;9......././//99//;9/999///9.;.//////////////.9:
@M03495:530:000000000-LYBTV:1:1113:24231:25492 2:N:0:AACACCTG+CCCATGCG
ATATTTTGCCGTTGATAAACCAGTCTCCAAAGCTCACATGCTGACAGATCGGAAGAGCGTCGTGTAGGGAAAGAGTGTCGCATGTGGGGTATAGTTATGGGGTGGCCCTTGGCGTGAAAATGAAAAAAAAAGTTATCTTCTCTTTCGTGGCACGATGTGGCTATACTGGCCAAACTCTTTCACACTGGCAGGATTGCACAAGTCAGGATAGTCATGGGTGACTCGCCTTGAAGAGTGCTGCGGATACGAGA
+
BBBBBFFDFFBBGGEGGGGGGCDFFHHHHHC4FGFHHHHHGHHBGHHGHHHDFGFHEFEEEEGCA2FGGCFGGFHGH@BEFGGG3431>E1344@4443B0/?//B0//3033<////11BBF1110//</<11111<1><1>G11.0..-/<..<<<00.;000000/.././.0000;0090//0/.;:-.99/0009/.0000//0////////.99.9//;--..////9.//////9--;./....
@M03495:530:000000000-LYBTV:1:1113:18224:25497 2:N:0:AACACCTG+CCCATGCG
ATATTTTGCCGTTGATAAACCAGCTAATCCTGAAAAAAAAATCAAAGCTCACATGCTGACAGATCGGAAGAGCGTCGTGTAGGGAAAGAGTGTCGCATGGAGGGTTGGTCAAAGTGGTTGCCTCAATTAACTACTATATGATATGAACCAGAATTGGGGTGGAAATCTGAAGGGTGGGAATGGGTCATTGATGGAATGGAGCCCGATCCAGGCGGGACGATCAGCGGTGAAGTCGTGCTCGCGTGTCCCCA
+
ABAAADFDBFBAEFCFGFFFFGHHCFHHFFGGHEGDGECEEGCFHHDFGCFGFHFHHHHFDEFGGHGDG11BCEEEE/?FGFBC3GGGHFHH4B?/>?/?32//<0></33233B22@//022222222??1??11111?1?<1?1F1<0<0>D111.-<--.<00=000B0/..:--://0/.//.00000;0/;90/FB/.;--:;.//9.---9--9..9//;-.-;9/9/...../.----..//..
@M03495:530:000000000-LYBTV:1:1113:6910:25504 2:N:0:AACACCTG+CCCATGCG
ATATTTTGCCGTTGATAAACCAGCTAATCCTGAAAAAAAAATCAAAGCTAAAAACTACAATGCTAAGACCACGATGTGACTGCTATCAAAGTTAGATATATATGTAAATTATTCATCTGTCAAATCCTAGAATTATATCATACCTGCTCCAGCAATCACGACCTGTAATGGTTTAGTGGGTTGTTCACTGTTTCTGAAAAATGAAGATAGTTGTCCAGCTTCCAAAAAGTTTATTGTGTTTTCTAGTGGAG
+
ABBBCFFFFFBBGGGGGGGGGGHHHHHHHHHHFHGHHGGGGHHGHHGHHHGHHHGHHHHHHGHHHHHHHHHHGGHGHHGHHFHHHGHHHFGGHHGHHHHHHHHHHHHGHHHHHHHHHHHHHHHHGHGHHHHHHHHHHHGHHHFHHHGFHHGGFHHFBHHGGEGGHGHFHHHGHHHHGHHHFGGGHHHHHHHHHHGDHGHDGGHFDGCGGGGHFHHHCC:CC0:;:;::CFFFFBFGGGBFFFFGGGGG.09
@M03495:530:000000000-LYBTV:1:1113:10945:25532 2:N:0:AACACCTG+CCCATGCG
ATATTTTGCCGTTGATAAACCAGCTAATTCCAAAGCTCACATGCTGACAGATCGGAAGAGCGTCGTGTAGGGAAAGAGAGTCGCATGGGGTAAAGACTTCCGAGGGAGTGTTGTTTTGTAAAGGTTTGGAGTAATAAATTGTGTTACTCATTTTAGTATGATTTGTTACTTGATGCCGCACATGAGAAACGAACAGACTCCAGTTCGGGACCGGATGTGTAATAACTAATGAAGAGTATGTGGTTCAAATG
+
ABBBBFFFFFD2EEGGGGGGGGHHGHHHFFHFHHHGHFHFHHHHHHHHFE3BGH?AFDGH2EBEEEEHHDGFGF?GFF2B33>/EFEB11>1344323B43/>>//?/?044/B/2202BB3D2B23?/@2222F2@22@21<00111?11?1?<0<1<>1<<1<10F1>F111111-<<?-=<000<//...-::G:/09/;09C.-.9-.;-:.-;/9/;//////9/;////.;///;;/..99;/;/
@M03495:530:000000000-LYBTV:1:1113:11877:25540 2:N:0:AACACCTG+CCCATGCG
ATATTTTGCCGTTGATAAACCAGAACCATCCAAAGCTCACATGCTGACAGATCGGAAGAGCGTCGTGTAGGGAAAGAGAGTCGCATCGGGGGTAGATATATGTGGAAGTTAGTCATCTGTCAAAGCCTAGAATTATATCATACCTGCTCCAGCAATCACGACCTGTAAAGGTTTAGTGGGTTTTTCACTGTATCTTAAAAATGAAGAGTGTTGTCCAGCTTCCAGAAAGTGTATTGTGACTTTAGGTGGAG
+
BBCCCFFFFFCCGGGGGGGGGGHHFGEFCHGFHHF2FGGHHHF3AFBGBEGFFGE1FEHC2E1AA0B1B531?BEGCG21F3//EA/11/>/<//222?B22BB2?B2222222222222@>FD2<01?01?11<@111@FGG011<1<>CC0FFFC1/.<-<./0<00;C00;/C;;..;;..;/0;9000000;09BFGGBBBB;.0;B0.;;00//;00/;///9////:;//9///;/////9/.:.
@M03495:530:000000000-LYBTV:1:1113:17710:25542 2:N:0:AACACCTG+CCCATGCG
ATATTTTGCCGTTGATAAACCAGGACTCAGGCTGGACCAAAGCTCACATGCTGACAGATCGGAAGAGCGTCGTGTAGGGAAAGAGTGTCGCATGGGGGGGGGAGGTGGGGGGGCGGCGTGGGGGGAGAAGAAAAGGAATAATAGATAAAAGAATAGGAGAGGGCAGCGGTTGAGGATTGATGTTGAGAAGCTGAGATGGAGTTCGAGGGTGCGAGATAGGTGAGAGAGAAGAGGAACATGTGGAGCAGCAG
+
CCDCCFFFFFCCGGGGGGGGGGHGHHHHHHHHHHGHHHHHHHHHHHHHHHHHHHHHHHHHHGGGGGGHGEAE>EHHHHGHHHHHHFGBGGHGEEGHG/A--:-9;...>--;@-:--:-;-:----9../0////./:00:0:00000000..00000/.....9..--;-9/0/0/0/00000000.:;0000:0;0://:/:9./--...-.--.00/000.0:...0:0:.././0000009/.:/.;
@M03495:530:000000000-LYBTV:1:1113:18035:25542 2:N:0:AACACCTG+CCCATGCG
ATATTTTGCCGTTGATAAACCACCCTCCCTGTGGTCGTTATCTTGCTCCTTCTGTCGTCAACGAATTTACTAATTCCAAAGCTCACATGCTGACAGATCGGAAGAGCGTCGTGTAGGGAAAGAGTGTCGCATGGGGGGTAGAGGTCGGGGGGGGGGGGGTGGGTGAGAAAAAAAAGAAGATAAATGGATAATGTGTGGTGGTTCACTGACGGCGAGTAAGAGCAAAGGAGTTGGAGAGACTTAGGGCTCAG
+
CCCDDFFFFFCBGGGGGGGGGGGGGHHGGHHHHHHHGGGHHHHHHHHHHHHHHHHHGGGHGHGGGHHHHHHHHHHHHHHHHHHHHHHHHHHHHHHHFGHHGGGGHHHGGGGGGHHGHGHHHGHHDFDFFHGG?BGG/--..00:0:;--;----:--------....000/.;-:.../00:00000:0000000;../....0000;00;----9;.000:;0;0///.//000/0../0:0:;./..0/
@M03495:530:000000000-LYBTV:1:1113:10608:25559 2:N:0:AACACCTG+CCCATGCG
ATATTTTGCCGTTGATAAACCAGCTAATCCTGAAAAAAAAATCAAAGCTAAAAACTACAATGCTAAGACCACGATGTGACTGCTATCAAAGTTAGATATATATGTAAATTATTCATCTGTCAAATCCTAGAATTATATCATACCTGCTCCAGCAATCACGACCTGTAATGGTTTAGTGGGTTGTTCACTGTTTCTGAAAAATGAAGATAGTTGTCCAGCTTCCAAAAAGTTTATTGTGTTTTCTAGTGGAG
+
AABBCFFFFFBAGGGGGGGGGGHHHHHHHGHHGHHHHGGGGHHHHHHHHHHHHHGHHHHHHHHHHFHHHFGHGGHGHHHHHHGHHHHHHHHHHHHHHHHHHHHHHHHHHGHHHHHHHHHHGHGHFGBFHHHHHHHHHHGHHHGHHHHHHHHHGHHHHHHGGGGGHHHGHHHGHHHHGHGHGGGGHHHHFGDHDGDGG0GHCCHHHHCHHHHHHHFCGHGFGG:0CC.CEFFGGGEFFFBFGFFGGGGGG0A
@M03495:530:000000000-LYBTV:1:1113:19354:25572 2:N:0:AACACCTG+CCCATGCG
ATATTTTCCGTTGATAAACCAAAGCTCACATGCTGACAGATCGGAAGAGCGTCGTGTAGGGAAAGAGTGTCGCATGGGGTGTAGGTCACGGTGGTGGGCGGGGCTTGAAAAAAACAACAAAAAAGAGTATCACAAGCTGGAGATAAACTAGAGGAGATAGTCTCTAATCGAGTAGCAAGACTAGAAAGGCAGATGGCGCAGGGGGGAGTGTACTTGAGGTTAGTGAGCGGCGACGAGCAGATCGTAATTGG
+
CCCCCFFFFCFFGGGGFGGGGGHGHHHHHHHHHHHHHHHHHHHGGGGHHHGGGGGGHGGGGHHHHGHAGADEGEE1GGG1>/3B334331>?F///>//>/////.-01110--..<<<..:.-../000;:0009.00/..0/000000;00/:..900000000000...0.0000///0000000....;000/-:-------::..00000009///0.00000--------9--/;;9.9...000
@M03495:530:000000000-LYBTV:1:1113:9624:25580 2:N:0:AACACCTG+CCCATGCG
ATATTTTGCCGTTGATAAACCAGCTAATCCTGAAAAAAAAATCAAAGCTAAAAACTACAATGCTAAGACCACGATGTGACTGCTATCAAAGTTAGATATATATGTAAATTATTCATCTGTCAAATCCTAGAATTATATCATACCTGCTCCAGCAATCACGACCTGTAATGGTTTAGTGGGTTGTTCACTGTTTCTGAAAAATGAAGATAGTTGTCCAGCTTCCAAAAAGTTTATTGTGTTTTCTAGTGGAG
+
BBBBBFFFFFBBGFGGGGFGGGHHHHHHHHHHGFHHHGEGGHHHHHEFGFHFFHGHHHGGHHGHHGFHFGGHGGHEHFHHHFGHHGHHGFHDGHGHGHHHHHHHFHHHHBHHHHHHHGHHHHHGGFFEHGHHHHHHHHFFHHB2FGF2FGGGBGGHHGHGGGGGHHHHHGGGFFHHFHHGGECDHHGHHHHHHH=0=GGFFGHBGFGHFHHEHG:GBC/0CG/;0C.;EFCFB0FFGFFFFF0FGB;0C0.
@M03495:530:000000000-LYBTV:1:1113:10057:25604 2:N:0:AACACCTG+CCCATGCG
ATATTTTGCCGTTGATAAACAGGGACTCAGGCTGGACCAAAGCTCACATGCTGACAGATCGGAAGAGCGTCGTGTAGGGAAAGAGTGTCGCATGGGGGGGAGATTGCGGTGGTGGGCGGGTCATTTGAGCACAAAAAAGAAAGAAGTATATCACGGACGACAAGCACAAACAAAAATACATATACTCATTCCATGCAACAGTATTATATCTATGGTACATACGGCTGATCAGTAATGTAATATACTTACTG
+
CCCCCFFFFFCCGGGGGGGGGGHGGGHHHHHHHHGHHHGHHHHHHHHHHHHGHHHHHHHHHGGGGGGHGAEEEFHHHHGHHFHHGFG@GGHGGE1F//<--;./00;.:A9D...:.>----.00009.00.;/..9-..9/0/;/0;:0;000..9:-----.:///9.......;000090000000000000;000./0009:900000909:0:9000;.---.000900000000090:000;009
@M03495:530:000000000-LYBTV:1:1113:22857:25604 2:N:0:AACACCTG+CCCATGCG
ATATTTTGCCGTTGATAAACCAGAACCATCCAAAGCTCACATGCTGACAGATCGGAAGAGCGTCGTGTAGGGAAAGAGTGTCGCATGGGGGGGAGGTGTCGGGGGGGGGGGGGGGGTGAGGTATAAAAAAAAAAAAATAACAGTAAATGGATGGGGTAGCATGCAATGGGGGAACACACATGGAGTCGGAGTATATAGGAAGAGATGACTGGGGTGTGAGGTCTGCGTAGCGTGCGATATCGAGTGTGAGG
+
CCDCCFFFFFCCGGGGGGGGGGHHHHHHHHHHHGHHHHHHHHHHGHHHHHHHHHGGGGHHHGEFGAFGHGHGGHHHHHDGBFGHGG1FGE/A--<-.90:.--<------<-------.../0:<00<0--------.0000:<0000000<0...9..0000000000..<-..//.9.00/0/0/----</00000000..:/00<000..-.--.00.//0/0<.<<.-...-<..-09..0.0000.
@M03495:530:000000000-LYBTV:1:1113:14593:25607 2:N:0:AACACCTG+CCCATGCG
ATATTTTGCCGTTGATAAACCACCCTCCCTGTGGTCGTTATCTTGCTCCTTCTGTCGTCAACGAATTTACTAATTCCAAAGCTCACATGCTGACAGATCGGAAGAGCGTCGTGTAGGGAAAGAGTGTCGCATGGGGGGTAGGACTGGGGGGGCGGGGGGTGATGTATAAGCATTAGATAGATGCATGGATGGATGTCATTGTACCGACGATGACTGGGTGCTTGGTGTGTGGATCGTCAGAGTATGGGGCG
+
ABBCCFFFFFCCGGGGGGGGGGGGGHHGGHHHHHFGFGGHHHHHHHHHHHHHHHHHGGGHGHGGGHHHHGGHHHHHHHHHHHHHHHHHHHHHHGHHHHHHGGGGHHGGGGGGGFCGHGHHGHHHBDFFFHGGAGEG/:-::.0//...-;--;:-----9;./9/:///////////:/://///:9.//99/////////;9//:.;--9.///:../..//9.;....9.9//./...://////;.:-
@M03495:530:000000000-LYBTV:1:1113:14777:25612 2:N:0:AACACCTG+CCCATGCG
ATATTTTGCCGTTGATAAACCAGTCAGGAGTCCAAAGCTCACATGCTGACAGATCGGAAGAGCGTCGTGTAGGGAAAGAGTGTCGCATGGGGGGGAGAGATTGGTGGGGGGCGGATGGTTAGTACATAAAACAGAGACAAGCGAATGTGAGCAGGCTAGGGAGTAGGTTGACACACATGTATATAAAGCAAGAATGAATATGTGAGAAATCAGAGTACTCTATGCATGAATGATAAGTGGAAGGTACGAGA
+
CBBBCFFFFFCBGGGGGGGGGGGFHHHHHGHHHGHGHGHHHHHHHHHHHFHHHHHHGGGGGHHGEGGEG1BDDFEFHHHGGH4FEGG1E1FD/---9...//:.9A.-----:----.///.//////////.///////.:..--///9////...:.9./../////////9/.://////////////;//://////////9////9////////////99//////////9/////:;./;/:...
@M03495:530:000000000-LYBTV:1:1113:16918:25615 2:N:0:AACACCTG+CCCATGCG
ATATTTTGCCGTTGATAAACCAGTCACAACCACTTCTTGCCCTCCAAAGCTCACATGCTGACAGATCGGAAGAGCGTCGTGTAGGGAAAGAGTGTCGCATGGGGGGTAGATATCGGGGGTGGGGGGGTCGATATATAAGAAATAAAATAACATCAAGGAGGTGAGAGGAAATGCTAATTGATAATAGTACGAATCACATTCGACGAGGAGCGGTGGACGAATTAGCGTACGGATGTGAGACAGCAAGTGCC
+
ABCCCFFFFFCCGGGGGGGGGGHHHHHHHGGGGHHHHHHHHHHHGHHHHHHHHHHHGHHHHHHHHHHHGFGGHHHGGGGGGHFHHGHHHHHHBGBFEHGGEHEG/<-..00000;;-9---:------:--..-0009000/0000009000000000....90.00..//000000;00000000;090....;09900;:0.-9---..--.-..0---..00/-..-;...-;00000:/.//;0000
@M03495:530:000000000-LYBTV:1:1113:19094:25641 2:N:0:AACACCTG+CCCATGCG
ATATTTTGCCGTTGATAAACCAGCTAATTCCAAAGCTCACATGCTGACAGATCGGAAGAGCGTCGTGTAGGGAAAGAGTGTCGCATGGGGGGTAGATCTGGGGGGCGGGCGTGGCGTTAATAAAAGGAGAAATACAGGAACAGAAGGGTGATAGAAGTAAAGCAGTACAAGGGGATGACTAGGGAGAAATCTGTGGTGGGTTGTCTGTGACAGTACGACAGTGTCAAGATCTCGTACCAAGCAGAGGAAGG
+
DDDCDFFFFFCCGGGGGGGGGGHHHHHHGHHHHHHHHHHHHHHHHHGHHHHHHHGGGGHHHGEFFAFGHHGGFHHHHHFGFGGFFG1GHC/<-.C000<0=<-:C--9--9-9---.-.;990009./...0000099././//00..9:90000000000000/0000;0..-:..0900:/./...0000000//..-..-.000;00000:B09..--000000000000..9..90../9/.../;.
@M03495:530:000000000-LYBTV:1:1113:23135:25682 2:N:0:AACACCTG+CCCATGCG
ATATTTTGCCGTTGATAAACCAGCTAATCCTGAAAAAAAAATCAAAGCTAAAAACTACAATGCTAAGACCACGATGTGACTGCTATCAAAGTTAGATATATATGTAAATTATTCATCTGTCAAATCCTAGAATTATATCATACCTGCTCCAGCAATCACGACCTGTAATGGTTTAGTGGGTTGTTCACTGTTTCTGAAAAATGAAGATAGTTGTCCAGCTTCCAAACAGTTTATTGTGTTTTCTAGTGGAG
+
1AAAABFBFFDAFE1GGG1FGGHHGHHHHHHHFGHGHGGGGHHBGFEFGFA1B1EGHGHFHHFFFHEHHGHHA?GGHHHFFD0GGGFHFHHHFHHHHHHHHHHGHHHHGFHHHHFHHEHHHHHGB1BBFHFHBGHHFGHGHHG0DGCGBGCCFGHHHHFGGGGGHFHHHHGFHFHGGGGHGG?FHHHHHHHHHHGHHDFGFFFHHHFGFHFFCC0C0C:CBC;:GF.9/;FFGGGGFBBFFFFFGGGFG;9
@M03495:530:000000000-LYBTV:1:1113:13605:25691 2:N:0:AACACCTG+CCCATGCG
ATATTTTGCCGTTGATAAACCACCCTCCCTGTGGTCGTTATCTTGCTCCTTCTGTCGTCAACGAATTTACTAATTCCAAAGCTCACATGCTGACAGATCGGAAGAGCGTCGTGTAGGGAAAGAGTGTCGCATGGGGTGGAGAGCGCGGTGGGCGGGGGGGCAGTTGGAACAAAAAGAAGAAAAAGACTATTAGCGGTGCAGATAGTGGACGAAGCGAGTATGTAGCGACACGAAGTGCCACGATATAGAAG
+
ABCCCFFFFFCBGGGGGGGGGGGGGHHGGHHHHHHHGFGHHHHHHHHHHHHHHHHHGGGHGHGGEGHHHFHHHHHHHHHHHHHHHHHHHHHHHHHHGHHHGGGGHHHGGGGEGGGHHGHHHHHHDDDDDCD//0/C/<//?1////-<C@.-.<---:----./000000//....../:;//;..;900000/:-.--0:0;00:0.90---9--.-9:000:90-----9-..:0:000--..:00000
@M03495:530:000000000-LYBTV:1:1113:18966:25694 2:N:0:AACACCTG+CCCATGCG
ATATTTTGCCGTTGATAAACCAAAGCTCACATGCTGACAGATCGGAAGAGCGTCGTGTAGGGAAAGAGTGTCGCATGGGGGGTAGATCTCGGGGGGGGGCGTGGGCTTAAAAAACAAAAAAGAACCTAGAAAATAAAAAGCAAGATGACGTATCGGACAAGCAGATGTAGCAGGGTACGTGCGCGCTCATGTGACACGTCAGTGACGTGCAAGCAGAGGCCACGGTGGTACTGTGTAAAGTGTGTGTAGAC
+
CCCCCFFFFFCCGGGGGGGGGGHHHHHHHHHHHHHHHHHHHHHHGGGGGHHGGGGGGHHHHGHHGHHHF5DDFHGG1BFA/A<.F11100<.-<------;----./.:09099.;.:AA9..././:0000/;00900..0/9/0000...0.9-.--...//900009000.-9/0.;/.9@--9.:00;0000:.....0000.....009///......9-9...90;0000:0:00090;..0000
@M03495:530:000000000-LYBTV:1:1113:7604:25702 2:N:0:AACACCTG+CCCATGCG
ATATTTTGCCGTTGATAAACCAGCTAATCCTGAAAAAAAAATCAAAGCTAAAAACTACAATGCTAAGACCACGATGTGACTGCTATCAAAGTTAGATATATATGTAAATTATTCATCTGTCAAATCCTAGAATTATATCATACCTGCTCCAGCAATCACGACCTGTAATGGTTTAGTGGGTTGTTCACTGTTTCTGAAAAATGAAGATAGTTGTCCAGCTTCCAAAAAGTTTATTGTGTTTTCTAGTGGTG
+
ABBBCFFFFFDAFGAGGCFGGGHHHHHHHHHGHGHGHGGGGHHHHHGHHHHGHHGHHHFHHHHHGFHHHEHHGGHGHHHHHHHHHHHHHHHHHHHHHHHGHHHHHHHHHHHHHHHHHHHHHHHHGHHGHHFHHHHHHHGHHHHHHF0F?F2FFGGG2FHGGGGGHHFHGHHFHHHHGHHHGGGGHHHHHHHGHHDGHBGFACGF<GCGFHHHHHGFHGFHHFC:0C.CAFFGCFGGFFFBFB;FBFBB.0;
@M03495:530:000000000-LYBTV:1:1113:13793:25761 2:N:0:AACACCTG+CCCATGCG
ATATTTTGCCGTTGATAAACCAGCTAATCCTGAAAAAAAAATCAAAGCTAAAAACTACAATGCTAAGACCACGATGTGACTGCTATCAAAGTTAGATATATATGTAAATTATTCATCTGTCAAATCCTAGAATTATATCATACCTGCTCCAGCAATCACGACCTGTAATGGTTTAGTGGGTTGTTCACTGTTTCTGAAAAATGAAGATAGTTGTCCAGCTTCCAAAAAGTTTATTGTGTTTTCTAGTGGAG
+
BABBBBFFFFBAGGCFGGGGGGFFHHFHHHHHGHHHHGGGGHHHHHEFHGHHHHGHHHHHHHHHGHGHHHHHFGHGGHHHGGHHHHGHHHHDGHHHGHHHGHHGFHHHHHHHHFHHHHHFHHHEGGHDHHHHHHHHHHGHHHHBGHAGHGFHHHHHGGHGGGGFFHHFHHGGHHHHDGHHGGGGHHGHHHEGHFDGHHHHHHHFGHFHEHGFGGGGFHGFBC/;;GGACFFFGEGGGFFFGGGGFFGFE99
@M03495:530:000000000-LYBTV:1:1113:18656:25781 2:N:0:AACACCTG+CCCATGCG
ATATTTTGCCGTTGATAAACCACCCTCCCTGTGGTCGTTATTCCAAAGCTCACATGCTGACAGATCGGAAGAGCGTCGTGTAGGGAAAGAGTGTCGCATGGGGGGGGGAGAGGGGGGGGGGTGGAGGGAGGACGTAAAAAAAAGGGAAACTAATCAGTGTGATAGAGGCGAGGAGTGTGGAGAGAACTAAGTGGAGCAGTGCTGGCGGGGATAGTATCTATGCAGTACATGGACGAGTGTGACAGCAGCGG
+
ABCCCFFFFFBAGGGGGGGGGGGGGHHGGHHHHHHHGGGHHHHHHHHHHHHHHHHHHHHHGHHHHHHGGGGEHHGGGGGGHHHHGHHHHHHGGFFFEFG?GGG/---9--...;--:>--@--9...:..-..-..../;---......9/;//////9;///////;.-----./.;/./.;../////:////.9./://///.;----;//9//////9////////////---..//////././--
@M03495:530:000000000-LYBTV:1:1113:12111:25791 2:N:0:AACACCTG+CCCATGCG
ATATTTTGCCGTTGATAAACCACCCTCCCTGTGGTCGTTATCTTGCTCCTTCTGTCGTCAACGAATTTACTAATTCCAAAGCTCACATGCTGACAGATCGGAAGAGCGTCGTGTAGGGAAAGAGTGTCGCATGGGGTGTGGGGGTGGGTGGGGGGGGGGGCGGTAGGATGAAAATAAAAAATAATAGTATCTACTGATATCGCGCTACAGTAACTCTAGATGAAACACTATTATTAGTTGCGTGACTGGAG
+
BBBCCFFFFFCBGGGGGGGGGGGGGHHGGHHHHHHHGGGHHHHHHHHHHHHHHHHHGGGHGHGGGHHHHHHHHHHHHHHHHHHHHHHHHHHHHHHHHHHHGGGGHFHGGGGGGHHFFGHHAHHHDFDFFHDD?GHC/<//////--<-.<------------9<...01001111011109.01111:111:1110<1111.9--9--00111111:1:1111110/.0/11111<11:11-9...119/.
@M03495:530:000000000-LYBTV:1:1113:13739:25798 2:N:0:AACACCTG+CCCATGCG
ATATTTTGCCGTTGATAAACCAGTCAACGAATTTACTAATTCCAAAGCTCACATGCTGACAGATCGGAAGAGCGTCGTGTAGGGAAAGAGTGTCGCATGCGGGGGAGGGGTGGGTGGGGGGCGGTGTGAGAGCGAAGGGGGGAGGAGAGTCAAGGTATGGAGTGGGAAGCAAACGCAAGGGCATTGGATGGGGAGGGAGCCGCGGCGAGGCAAAGAAGCTAGGGAGTCAAGGAGGAGGAGGAGGCGGAGGG
+
ABBBBFFFFFBBGGGGGGGGGGHHHGFHGGGGHHHHHHHHHHGHHHFHHFGHFFHGGFFGFGHHFGEEFEFGFGGGFEFFHBHGHHHHGHBBBFFECG?31>////<>////--><--<---;-9-;.////.-9--..----9-....//////////./.99.../.9///..---;.;...//////....---...9;----;----9..//.//9/;../.9/////.....;.....;.------
@M03495:530:000000000-LYBTV:1:1113:9519:25812 2:N:0:AACACCTG+CCCATGCG
ATATTTTGCCGTTGATAAACCACCCTCCCTGTGGTCGTTATCTTGCTCCTTCTGTCGTCAACGAATTTACTAATTCCAAAGCTCACATGCTGACAGATCGGAAGAGCGTCGTGTAGGGAAAGAGTGTCGCATGGGGGGTGGAGCTCGGGGGAGGCGGTTGCATGTGACAGAACAACATGCATATGCTAAGAAGAACGTGAGCGAGTGCTAGAGAGTGTACCTTGGACATCTTACTATGTCGAAGGCACAGC
+
CCCBCFFFFFBAGGGGGGGGGGGGGHHGGHHGHHGHGEGHHGHHHHHHHHHHHHHHGGGHGHGGGHHHHHHHFHHHHHHHHHHGHHHHHHHGHHHHGGHHGGGGGFHGGGGGGFHGHGGHHHFHB?3BCACG/?F?/:;--..../.;@-----.9:---.9/9;///////.9...//////////:///;9//....../--;-.///9///.////////////////9;/://///.......:...
@M03495:530:000000000-LYBTV:1:1113:24165:25855 2:N:0:AACACCTG+CCCATGCG
ATATTTTGCCGTTATAAACCAGCTAATCCTGAAAAAAAAATCAAAGCTAAAAACTACAATGCTAAGACCACGATGTGACTGCTATCAAAGTTAGATATATATGTAAATTATTCATCTGTCAAATCATAGAATTATATCATACCTGCTCCAGCAATCACGACCTGTAATGGTTTAGTGGGTTGTTCACTGTTTCTGAAAAATGAAGATAGTTGTCCAGCTTCCAAAAAGTTTATTGTGTTTTCTAGTGGAGG
+
BBBBB5FFFFDAEEGFGG4GGGHHFFHFHHHHBGDGGGGEHHHGHFCFG5B3FEGHFHHDFFFHGHHHHHHGFHGGHHHHGFGHH3GHHFHHHHHHHGHHHHHHHHHHHGHBGHHHHFHHHHHHB3FGGHHHHHHGHGFHHHHFHFHHHHFFGGGGHFDDGGGHFHFHHF1FGFGDGGG<FFGHHHHHHHHHGFDHHHGGGH0GHB00:::CC0CBGHHHHH0;0C.;FFFGGFGFGCFGBFFFGGGG0C?
@M03495:530:000000000-LYBTV:1:1113:16387:25866 2:N:0:AACACCTG+CCCATGCG
ATATTTTGCCGTTGATAAACCAGCCTCCCTGTGATCGTTATCTTGCTCCTTCTGTCGTCAACGAATTTACTAATTCCAAAGCTCACATGCTGACAGATCGGAAGAGCGTCGTGTAGGGAAAGAGGGACGCATGGGGAGGAGAGCAGGGAGCGGTGCGGGGGGGTTTAAAGAAGAAGGTACCGTCAGACGGTGAGCTAGACACACGACACGATGTAGCTGCTAACATATGAGCGCAGCATGTGCGTCACTAG
+
BBAAADF5DDDAFEGGGGGGGGHGFFFHGHFGHGHHGHHHGHHHGGGFGHHHHGHHGFGHGHGGGHHHHHHGFHHHHHHHHHHGHHHHHGHHBGGH?GGFDFGGGHGGGGGEEHHHGGHGHCEG///?/BCEEFAC/////?//1?/>.>.--.----<:---;-.:/;//.:///.;9//.....//-...:.///////...-----.-...//;/://///;///////9---9.;//9;..-..//;
@M03495:530:000000000-LYBTV:1:1113:12014:25878 2:N:0:AACACCTG+CCCATGCG
ATATTTTGCCGTTGATAAACCACACTTCTTGCCCTCCAAAGCTCACATGCTGACAGATCGGAAGAGCGTCGTGTAGGGAAAGAGTGTCGCATGGGGGGGAGATCTAGGTGGGTGCCGGGGGATTCAGCAAAAACCACGATAAATCAGAGGAGGCATGTCTAAGATGTGACACAGCCAAAGACACTGCGCTTCTTGTGAGTGGTGCGAGACGTATTGATACACACTGCGCAACACTCAGCATAATAAGACGG
+
BBABBFFFFFBAGCAGGGBGBGFHFGHFHGGHHHHGGGH5GHHBFDGHHHGHHFDGHHHH??1E1FGGE1EEEGHHHFFHFCGG4FB4AFGGGE11/<--;./;/9/9/9.-99./9-----;9////9./.9..9;.-...////9//;;:.:././/9//9///////9;9......//././9/.-;../////////././-.--..;.////://///.///.----..//////9//////9/.9
@M03495:530:000000000-LYBTV:1:1113:10354:25884 2:N:0:AACACCTG+CCCTTGCG
ATATTTTGCCGTTGATAAACCAGTCAACGAATTTACTAATTCCAAAGCTCACATGCTGACAGATCGGAAGAGCGTCGTGTAGGGAAAGAGTGTCGCAAGGGGTGTAGAGCTCGGGGGGCGCCGTATTATTTAAAAAAAAAAGAAGTGAGAGAGCAGGAGGAAAGGAAGTAGAAGGAGAGAGAAACAGGAGTACTGGAAGGGGTGTAGATCAGACAAAGATAGAGTGATGTGATGAGAGACAGATGATGCGG
+
ACBBBFFBFFCAGGGGGGGGGGHHHHHHGGGHHHHHHHHHHHHHHHGHHHHGHHHHHHGHHHHHHHGGGGGFFGGGGEGGHHHGFHHHHHFG4FEEEFEGGG/E/3F43433<>/>@--;----../9/;/99/;F-@>;=...////9//;..//....://..//.;/:///;.9...../////..://///////..-.--///////;///9:///////:///;////////.////////;9--
@M03495:530:000000000-LYBTV:1:1113:23486:25886 2:N:0:AACACCTG+CCCATGCG
ATATTTTGCCGTTGATAAACCAGGACTCAGGCTGGACCAAAGCTCACATGCTGACAGATCGGAAGAGCGTCGTGTAGGGAAAGAGTGTCGCATGGGGGGTAGAGAGTGGGGGGGGGAGGGGCAGCATCATAAAACAGAAATAGTACAAAGCGGGCGCCACATGCGAGGCATCACGTAAGATGTACGAGTGATGCGTGTGGGTACACTGTAGTAGCGCTGGCCGCGGTGCGCGTAGGCTGACACATCGAGAA
+
ABBAAFFFFFDAEGCGGF5FGGHGHHGHBFHHHGGHHHHGGHFHFGFHHHEHHFHHHHHEED1FEAFGFEEE>EGFGGG3GHFHHFFBFF1/EEF1E/<-..000./;:C---;---------.9.;///:/;9/../;9/////;////;.------.;.//9..-99.////..99.///://...9.////-.......///:/99//9/:/;-.--..----9--------.//.9.//.//./...
@M03495:530:000000000-LYBTV:1:1113:9682:25900 2:N:0:AACACCTG+CCCATGCG
ATATTTTGCCGTTGATAAACCAGTCAGGAGTCCAAAGCTCACATGCTGACAGATCGGAAGAGCGTCGTGTAGGGAAAGAGTGTCGCATGGGGGGGAGGTGTAGGGGGGATGGGGGGGCGGAAGGACTAAAAGAAAAGGAGTAACACAGTCCACTTCCAGTAGGGAGGAATGAAGACAGACCGTTCACTCTGCTGGCCTGATATAGACGGCACCGCAGATATGGACATCATCAGGATGTGATATAACACAAT
+
AABBBFFFFFBBGGGGGGGFGGCGHHHHFEHHHHHHHGHHHHHGHFHHEGHHGGFGGFEECGHGAFEEE?BFGGFFHHHH4F4BEHEG>FGD/-----..//:B..9--.9.:.9-9---9-.?;./9;/;/..:9/...9///9/..//9///;//9//;//./9999///;///9./9.-...///9///://..:..//;//;/9.---.--;--9:////9////;/;//;/////9///////;./
@M03495:530:000000000-LYBTV:1:1113:23351:25911 2:N:0:AACACCTG+CCCATGCG
ATATTTTGCCGTTGATAAACCAGGACTCAGGCTGGACCAAAGCTCACATGCTGACAGATCGGAAGAGCGTCGTGTAGGGAAAGAGTGTCGCATGGGGTGTAGAGGTGGGTGGTCGGGGTTGCGTTCAGAATAATAAAGAGATAGAAACTCACGCGCTGTAGGCATTTGACACTTCATCCAGTAGTGACTGATCGTTCAGACGTATGCTGACTAGACAAATGCAGTCAGAGGTAGCTATATGTCACATAGCA
+
BBBBBFFFFFDAGGGGGGDGGGHGFHHHHHHHHHGHHHHHHHHHGHHHHHHHHHHGHHHHHGGGGHHHGEEE>EHHGGGFHHFHHGH4FFHGGAGF////3?4323??/?<C/2////</<0/?//111<111111>11001111>1/00</.<-:--.;0<000<0000000090900000009/0000/00./../00/-..;/////./9/9//..;////://:/9./99/////;////////;//
@M03495:530:000000000-LYBTV:1:1113:19732:25911 2:N:0:AACACCTG+CCCATGCG
ATATTTTGCCGTTGATAAACCAGAGGACTCAGGCTGGACCAAAGCTCACATGCTGACAGATCGGAAGAGCGTCGTGTAGGGAAAGTGTGTCGCATGGGGTGGAGGTGGCGGGGGTGGGCGTGGCATTAATAAAAAAAAAAAATAAAGGCGAATAAGGGAGGCGCGAGCAGCAAGGAGCAGCCTGTGAATACACGTTCGCTACTGAACGTCGTCGGATGTGACAGTGATGGTGGAATGCTGGGTGGTGCACA
+
CCCCCFFFFFCBGGGGGGGGGGHHHGHHHHHHGHHHGHHHHHHHHHGHHHHHHHHHHHHHHHHGGGGGHHGGGGGGHHHHGHHHHEGFHBFFHGGEFHG/>//?////0>C/>A----.-----:0000;;FB0;D-?-9--.90000.----;000...-.-------//.//...:.9/;/.000900000.../.-..-00000.;.--.--@?;B00000;0000000..;000000.:.-.:0000
@M03495:530:000000000-LYBTV:1:1113:19544:25931 2:N:0:AACACCTG+CCCATGCG
ATATTTTGCCGTTGATAAACCAGGACTCAGGCTGGACCAAAGCTCACATGCTGACAGATCGGAAGAGCGTCGTGTAGGGAAAGAGTGTCGCATGGGGTGGAGGGCTGGGGGGGGGGCGGGTCATTGAGGTAAAAAACAAATGAGAGATGGACGGACTGGGCTGGAAGGAGGAGAGGCAAGATAATGAACCGGCGTAGCATGCGGTCTACAGATACGTCATACGGATTGAGCACGCGTCCTTCCTACACTGG
+
BCCCCFFFFFCBGGCGGGGGGGHGHHHHHHHHCHGHHHHHHHHHHHHHHHHHHHHHHHHHHGGGGFGHGEFEEEHGHHGGHHHHHFGBDEFGG>1?>>///F///0/?//<@-@D--9--9-.///////////:-.;A.///9//.//9//9-.--..../...//...........9./;///////.-------.////.-9-9/9//////:9.:.//.....//:/;.---9--.;9/://///9;
@M03495:530:000000000-LYBTV:1:1113:21486:25971 2:N:0:AACACCTG+CCCATGCG
ATATTTTGCCGTTGATAAACCACCCTCCCTGTGGTCGTTATCTTGCTCCTTCTGTCGTCAACGAATTTACTAATTCCAAAGCTCACATGCTGACAGATCGGAAGAGCGTCGTGTAGGGAAAGAGTGTCGCATGGGGGGGAGGGGTGGGGGGTGGGGGGGGGTGTAGTGAAGAAAAAGATACATAAACAGCAAGACCGACGTGACAGCGACGAGCAATAGCAGGGTTCATATGCGAGAGCGGGACACACTCG
+
ABCBCFFFFFCCGGGGGGGGGGGGGHHGGHHHHHHHGGGHHHHHHHHHHHHHHHHHGGGHGHGGGHHHHHHHHHHHHHHHHHHHHHHHHHHHHHGHHGHHGGGGFHHGGGGGGHHHHGHHHHHHDGDFFGCG?FHG/@--;-;-.--:-;@--9-----:;:--//9//:/99/:...//::///////.//////;----:..//.--------//;////.-;..///://..;--.-----.././/.
@M03495:530:000000000-LYBTV:1:1113:16678:25979 2:N:0:AACACCTG+CCCATGCG
ATATTTTGCCGTTGATAAACCAGGACTCAGGCTGGACCAAAGCTCACATGCTGACAGATCGGAAGAGCGTCGTGTAGGGAAAGAGTGTCGCATGGGGTGGAGGGCTGGGTGGGGGGGGGGGAGGTCTTAAAAACAATGTGTAACACAGACAAAGAACAACAGTTAGTAATGCATCAGGGAATCTCACGCGTCTTGGCAGTGAGGTAGCACGGGTGAGAGACGAGATGAGACCGACGGGAAGTGACGCTAGC
+
AABCCFFFFFBBGGGGGGGGGGHGHHHHHHHHFHGHHHHHHHHHHHFHHHHHHHHHHFHHHGGGGEGHGAEF>EGFGHGHHGHHHGH4FFHGG1FFAEE//??/<0///2?///>9-;------./;::////.;.//////////;././///:.///.;/;///////://////9.../9///B..--9..////.////./9//:9---:-;://./.--..:/B//.----:-::;////.....9
@M03495:530:000000000-LYBTV:1:1113:20354:25979 2:N:0:AACACCTG+CCCATGCG
ATATTTTGCCGTTGATAAACCAGCTAATCCTGAAAAAAAAATCAAAGCTAAAAACTACAATGCTAAGACCACGATGTGACTGCTATCAAAGTTAGATATATATGTAAATTATTCATCTGTCAAATCCTAGAATTATATCATACCTGCTCCAGCAATCACGATGGTTTAGTGGGTTGTTCACTGTTTCTGAAAAATGAAGATAGTTGTCCAGCTTCCAAAAAGTTTATTGTGTTTTCTAGTGGAGGTCTTGG
+
BBCCCFFFFFCBFEGGGGGGGGHHHHHHHGHFHHHHHGGGGHHHHHHHHGHHGHGHHHHHHHHHHHHHHHHHGGHGFHHHHHGHHHHHHHHHHHHHHHGHHHHHHHHHGHHHHHHHHHHHHHHHHHHGHHHHHHHHHGHHHHGHHHHHGHGFBGHHGHHGGHGGFHHGHHHHHEGGAHHGHHHHHHGHHHHHHHC0GFHFHFEGHHGHHHGHFHHHFGCGEGCGHHHHHGGCFF/CFGGFGEFEGGFGG0F
@M03495:530:000000000-LYBTV:1:1113:19037:25992 2:N:0:AACACCTG+CCCATGCG
ATATTTTGCCGTTGATAAACCAGCTAATCCTGAAAAAAAAATCAAAGCTAAAAACTACAATGCTAAGACCACGATGTGACTGCTATCAAAGTTAGATATATATGTAAATTATTCATCTGTCAAATCCTAGAATTATATCATACCTGCTCCAGCAATCACGACCTGTAATGGTTTAGTGGGTTGTTCACTGTTTCTGAAAAATGAAGATAGTTGTCCAGCTTCCAAAAAGTTTATTGTGTTTTCTAGTGGAG
+
?ABBBFFFFBDAGGGGGGGGGGHHHGHHHHHHHCHHHGGGGHHGHHHHGHHHHHFHHHHHHHHHHHHHHHHHGGHGGFHHHHFHHHGHHHHHHHHGHHHHHHHHHHHHHHHHHGHHHHHHHHHHHDEGGHFHHHHHHHHGHHHHHHHHHFGHFHGHHHHCGGCGGHHGHGDFGHHGGGFGFGGGHHGFHHGHHHGGHFHBGGFEGFHHGHFHHHHHGHBFHH:CCGGGDBFGGGGGGGFGGGGFGGGEE0;
@M03495:530:000000000-LYBTV:1:1113:20955:26005 2:N:0:AACACCTG+CCCATGCG
ATATTTTGCCGTTGATAAACCAGCTAATCCTGAAAAAAAAATCAAAGCTAAAAACTACAATGCTAAGACCACGATGTGACTGCTATCAAAGTTAGATATATATGTAAATTATTCATCTGTCAAATCCTAGAATTATATCATACCTGCTCCAGCAATCACGACCTGTAATGGTTTAGTGGGTTGTTCACTGTTTCTGAAAAATGAAGATAGTTGTCCAGCTTCCAAAAAGTTTATTGTGTTTTCTAGTGGAG
+
>AAAAFFFFFBBGGGGGGDGGFHHHHGGBHHHCHHHHGGGGHHEHHGHHFFGHHGGHGFHEHHHHHHHHFHHGGHGFHGFBEFHHHHHHHHFFHHHHHHHHHHHHHHHHHHHHHHHHGHHHHHHF3CBFGHHHHHFHEHHHHHFFHGEHHGGFGHHGHHFGCGGHGHFHGH1?FHHGBGHGGGGHHGFHHHHHGDGHHHFFHHB0GCGHGGHHHHHHGFFFG::;0:CEFFFFGFGFFBB9FBBFGGGGCA
@M03495:530:000000000-LYBTV:1:1113:9630:26043 2:N:0:AACACCTG+CCCATGCG
ATATTTTGCCGTTGATAAACCAGCCTCCCTGTGGTCGTTATCTTGCTCCTTCTGTCGTCAACGAATTTACTAATTCCAAAGCTCACATGCTGACAGATCGGAAGAGCGTCGTGTAGGGAAAGAGTGTCGCATGGGGTGGTGAGATGGGTGGTGGGGGGGGGAGGAAAGATGAAAAAGAACAAGAAAAAGGAAGGAGTGGAAGAGACGGAAGTCTGACAGACAGGTGAGGATGTAGGATGTATATACACAGG
+
BCCCCFFFFFBCGGGGGGGGGGHHGHHHGFHHHHGHGGGHHHHHHHHHGGHHHGHHGGGHGHGGGHHHHHHHGHHHHHHHHHHHHHHHHHGHGHHHHGHHGGGGGGHGGGGGGHHFHGHHHGGH4BBFDG?GFFHD<<///1011??F??-...@-<-------;//.///////....//;B/://9..//..9./../9/..//.....9///////:.//.///9.///;/9///9////9/////.9
@M03495:530:000000000-LYBTV:1:1113:7365:26058 2:N:0:AACACCTG+CCCATGCG
ATATTTTGCCGTTGATAAACCACCCTCCCTGTGGTCGTTATCTTGCTCCTTCTGTCGTCAACGAATTTACTAATTCCAAAGCTCACATGCTGACAGATCGGAAGAGCGTCGTGTAGGGAAAGAGTGTCGCATGGGGGGTAGAGGTGGGGGGGTGCGGGTTGATGGTTAGAAAAAACAAAAGAGGTGTAAAATAAAAGCAGGTGTGAGGGTAACAAGTTGGATGACACGAATAAGATACAGTCATGACATGT
+
BBBBBBFFFFDAGGGGGGFGGGGGGHHGGGHHGHGGGGGHHHHHHHHHHHHHHFHHGGGHGHGGGHHHHHGHHHHHHHHHHGHHHGHHHGHHHHHGHHHHGGGDEGHEGGGGGFHHHGHHGHHFB33BC/CDD0G?/@-.900/:..--9-9--.;-@-.-////9//.///9;-...../.../.9/9////////.//..//9/:..://///9/9;////////.-...//9//;//9/////9///;
@M03495:530:000000000-LYBTV:1:1113:8128:26077 2:N:0:AACACCTG+CCCATGCG
ATATTTTGCCGTTGATAAACCACCCTCCCTGTGGTCGTTATCTTGCTCCTTCTGTCGTCAACGAATTTACTAATTCCAAAGCTCACATGCTGACAGATCGGAAGAGCGTCGTGTAGGGAAAGAGGGTCGCATGGGGGGGTGAGCACGGGGGGGGGGGTGTCATTAATAACACAAAAAAAAGAGGAAGTATAGAGAGGAAGTGGGTGTTGCGGGTGGGAGCTAAACATACAGGCTGCAGCAGGAGCAGCGAG
+
CBCCCFFFFFDCGGGGGGGGGGGGGHHGGGHHHHHHGGGHHHHHHHHHHHGHHHHHGGGHGHGGGHHHHHHHHHHHHHHHHHHHHHHHHHGHHHHHHHHHGGGGHHGFGGGEGEHHHGHHHHHHC<?BCFCDFHEGCD-;9..00.9-:;---;----9-00000000:000.;:..---../..:;;000;000.../.000.9.-.90-------....0000000000/..;./00....;..:/---
@M03495:530:000000000-LYBTV:1:1113:14098:26092 2:N:0:AACACCTG+CCCATGCG
ATATTTTGCCGTTGATAAACCAGCTAATCCTGAAAAAAAAATCAAAGCTAAAAACTACAATGCTAAGACCACGATGTGACTGCTATCAAAGTTAGATATATATGTAAATTATTCATCTGTCAAATCCTAGAATTATATCATACCTGCTCCAGCAATCACGACCTGTAATGGTTTAGTGGGTTGTTCACTGTTTCTGAAAAATGAAGATAGTTGTCCAGCTTCCAAAAAGTTTATTGTGTTTTCTAGTGGAG
+
?ABBBFFFFFBBGGGGGGGGGGHHGHFHHHHHHHHFHGGGGHGHHHFHHHHHHHGHHHHHHHHHHFHHHHHHGGHGHHHHHFFHGHHHHHHBGHHHHHFHHHHHGHHHHGHHHHHHHHGHHGGHHGFGHFGHHHHHHHHHHHHHGHHHHH2BGGGHFHHGGCGGHGH1DHHHHHHG=GGHGGGDHGGHHGHHFH0DBD<FGFF0DGCGHHCGGHGHHGCGHFC;;::.;BC;FFGGFFFGGGGGFG0B?9C
@M03495:530:000000000-LYBTV:1:1113:12920:26104 2:N:0:AACACCTG+CCCATGCG
ATATTTTGCCGTTGATAAACCAGTCAGGAGTCCAAAGCTCACATGCTGACAGATCGGAAGAGCGTCGTGTAGGGAAAGAGTGTCGCATGGGGGGAAGAACGCTGGGGTGGGTGGAGGCGAGAAAAAGAGAGAAGAGCGAACAAAAATAAGGCAGCGGAGCGAGACATCGAGGCTCGAATGCTGTCAGCTGGAGGAATTACAGCAAGAGCGGCCGCTCCACTTACCTGTGACGTGGACGGAGAACATCACGG
+
AAAAAFFBFFDAAFCGGGBFGCFDE4EFHGHHHHHGHHHFHHHGHHHBA2ABEGHHECGGCGHGA1EAA1?DFFHFHH3G4B@BE?EEEE1?/>-.<./<.<.;:.:.:--..-9;..----./..;.....//9..-9--9;...;/;/9/...9----;---.9:/9/;--..;-;9//;/9://///.;..;.///9/99.;....-;--9-;-././//////////...9./--9.-./;////..
@M03495:530:000000000-LYBTV:1:1113:18120:26138 2:N:0:AACACCTG+CCCATGCG
ATATTTTGCCGTTGATAAACCAGGACTCAGGCTGGACCAAAGCTCACATGCTGACAGATCGGAAGAGCGTCGTGTAGGGAAAGAGTGTCGCATGGGGTGTAGGGCTCGGTGGTTGGCGGGTGAGTCAGAAAAAAAAAAAAAAACAGAAGTGTATAAAAGATAGGAAGTAATGCAGACCGTAGATATATAGATGGTGATAAGAAGCATTGACATGTGCAGCGTACGAGTACATATATCCATGCGCTAGAAAT
+
CCCCCFFFFFBCGGGGGGGGGGHGHHHHHHHHHHGHHHHHHHHHHHHHHHHHHHHHHHHHHGGGGGHHGAEEEEGHHHGHHHHHHFGBBEHGGEHEE>@/3B3/B0/<>/?/////2///<-.0<<11000/<<----;9--:..//900000000900.000/00.00000000;.9-....090;00000009;9000:00/0000000000000000-.;-:....0000009000;00..-:.;000
@M03495:530:000000000-LYBTV:1:1113:21673:26150 2:N:0:AACACCTG+CCCATGCG
ATATTTTGCCGTTGATAAACCAGCTAATCCTGAAAAAAAAATCAAAGCTAAAAACTACAATGCTAAGACCACGATGTGACTGCTATCAAAGTTAGATATATATGTAAATTATTCATCTGTCAAATCCTAGAATTATATCATACCTGCTCCAGCAATCACGACCTGTAATGGTTTAGTGGGTTGTTCACTGTTTCTGAAAAATGAAGATAGTTGTCCAGCTTCCAAACAGTTTATTGTGTTTTCTAGTGGAG
+
3>ABBFFBFFBAGGGGGGGGGGHHHGHHHGHFFFHHGEGGGHGHHHHGHGGHHGGHHHHHGHHHHHHHHHGGGGHGHHGFHHGHHHHHHHHHFFHHHHGFGHHHHHHHHHHHHHHHHHHHHHFHFDHGGHHHHHHHHHHHGHBGHHHHHHFCCHHHHHHGGGGGHHHGGHHGHHHG>FGHAGGGHHHGGHHHHF=GH0DGFHHHGFBHHHFFGG<GHHGGGG:;:C.:BFGFGGGGGGBCFFGB0FFB?9;
@M03495:530:000000000-LYBTV:1:1113:12496:26151 2:N:0:AACACCTG+CCCATGCG
ATATTTTGCCGTTGATAAACCACCCTCCCTGTGGTCGTTATCTTGCTCCTTCTGTCGTCAACGAATTTACTAATTCCAAAGCCACATGCTGACAGATCGGAAGAGCGTCGTGTAGGGAAAGAGTGTCGCATGGGGGGTAGAGATCGGTGGTCGCGGTGGCAGGCAGAGAAAATGAGGAGTGAAGTGCAACAGGAGATAGAGTGACACGGGCATGGTGGTGGGGCGGTGTGAGAGAGGAGGAGGTTGGGTGT
+
ABCABFFFFFCBGGGGGGGGGGGGGHHGGHHHHHHHGGGHHHHHHGHHHHHHHHHHGGGHGHGGGHHHHHHHHHHHHHHHHHHHHHHGGHHHGHHHHHHGGGGGHHGGGGGGGHHHGHHHHHHGGDGCGDD<@GG/:-.;000;0.;;;D90---;;-../.-...../00/0000/0./.000;00000.9..../0000;0000;.----9..00.9..--.----..0;90....:....99/--;.-
@M03495:530:000000000-LYBTV:1:1113:11262:26185 2:N:0:AACACCTG+CCCATGCG
ATATTTTGCCGTTGATAAACCACCCTCCCTGTGGTCGTTATCTTGCTCCTTCTGTCGTCAACGAATTTACTAATTCCAAAGCTCACATGCTGACAGATCGGAAGAGCGTCGTGTAGGGAAAGAGTGTCGCATGGGGGGGGGGGCTCGGGGGTGGGGGGGGGGTGAAAAAAAAAAAAAATGGTAGACATCAAGCTTGAGTCGATCAGAAAGTAGGGTGATTGGTAGTATCTGTATCAGCATAAACAGGGTAT
+
AABBBFFFFFBAFGGGGGGGGGGGGHHGGHHHHHGHEGGHHHHHHGHHHGHHHHHHGGGHGHGGGHHHHHHHHHHHGHHHHFHHHHHHHHHHHHHHGGHHGGGGAGGGGGGFGGHHHGGHHHGHB?3BCEDA/0FA/9--9-9--.-9--9----;------9-.///.---------.9////9//9////////.///-....////9////./../9/.;//9///9//;////////////....//
@M03495:530:000000000-LYBTV:1:1113:18401:26193 2:N:0:AACACCTG+CCCATGCG
ATATTTTGCCGTTGATAAACCAGCTAATCCTGAAAAAAAAATCAAAGCTAAAAACTACAATGCTAAGACCACGATGTGACTGCTATCAAAGTTAGATATATATGTAAATTATTCATCTGTCAAATCCTAGAATTATATCATACCTGCTCCAGCAATCACGACCTGTAATGGTTTAGTGGGTTGTTCACTGTTTCTGAAAAATGAAGATAGTTGTCCAGCTTCCAAAAAGTTTATTGTGTTTTCTAGTGGAG
+
3AABBFFFFFBBGGGGGGGGGGHHHHHHHHHGGHHHFGGGGHHHGHHGHGHHHHGHHHHHHHHHHHHHHCGHGGHGGHHGHHHHHHHGHHHHHHHHHHHHHHHHHHHHHFHHHHHHHHFGHHGHFGCGHHHHHHHHHGHHHHFHHHEGHHHHEGGDHFH?GGGGHGGDGHHHFCGFDGAFGGGGHHHHHHHHHH0GHHDFHFEHHHBGHHHHHHHFGFHB0C/CBF;AGGGGGGGGGB9CFG0FB909.0.
@M03495:530:000000000-LYBTV:1:1113:10319:26210 2:N:0:AACACCTG+CCCATGCG
ATATTTTGCCGTTGATAAACCAGCTAATCCTGAAAAAAAAATCAAAGCTAAAAACTACAATGCTAAGACCACGATGTGACTGCTATCAAAGTTAGATATATATGTAAATTATTCATCTGTCAAATCCTAGAATTATATCATACCTGCTCCAGCAATCACGACCTGTAATGGTTTAGTGGGTTGTTCACTGTTTCTGAAAAATGAAGATAGTTGTCCAGCTTCCAAAAAGTTTATTGTGTTTTCTAGTGGAG
+
ABCCCFFFFFBBGGGGGGGGGGGHHHHHHHHHHHHHHGGGGHHHHHHHHHGHFHGGHHHHFHHHHGHHHHHHGGHGHHHGHHHHHHGHHHHHFHHHHGHHHHHHHHHHHHHHGHHHHHGHGGHHHFHGHHHHHHHHHHHHHHGGHHHHHHFHFHHHGHHGGGGGFHHHHHHFHHHHGHFFGGGGHHHHHHHHGHHHHGGFFFHGHHCGHHHHFHHHHHHHHHG0CGAAEGGGGFFGGF9FBFFGGGGGG=9
@M03495:530:000000000-LYBTV:1:1113:12466:26219 2:N:0:AACACCTG+CCCATGCG
ATATTTTGCCGTTGATAAACCAGAACCATCCAAAGCTCACATGCTGACAGATCGGAAGAGCGTCGTGTAGGGAAAGAGTGTCGCATGGGGGGGAGAGATGGGTGGTGGTGGGAGGGTTTAGAACACGAAAATAATAATGGATTAATGAGTTCCTATACGAGAAATTAAGAATTGAATACATTCTTGTACTCCGGGAGGGCAGCTCGTCACAACTGTATTTAGGGTTGATTAGTAAACCACAAATATGTGAG
+
ABABCFFFFFBBGGGGGGGGGGHHHHGHHHHHHHHHHHHHHHHHHHFHHHFGHHGGGGHGHGEFFEEFGHHGGHHFHHDEBFEHGE>?11EC---...00;EFDF.9....-..--9..00900//.-..-00;B0009000900000:000;00000.....0;0000:BB000009000000;00;0990.------..:./0.-...00.0/;;000000./.-/0;00:0000/.9...00000009
@M03495:530:000000000-LYBTV:1:1113:15588:26222 2:N:0:AACACCTG+CCCATCCG
ATATTTTGCCGTTGATAAACCAGCTAATCCTGAAAAAAAAATCAAAGCTAAAAACTACAATGCTAAGACCACGATGTGACTGCTATCAAAGTTAGATATATATGTAAATTATTCATCTGTCAAATCCTAGAATTATATCATACCTGCTCCAGCAATCACGACCTGTAATGGTTTAGTGGGTTGTTCACTGTTTCTGAAAAATGAAGATAGTTGTCCAGCTTCCAAAAAGTTTATTGTGTTTTCTAGTGGAG
+
AAAAA3F3FFDAE1C3FF1BEGHAAGHFFHDHDGEHFEGGGHHHHHFBGFHBFGCGDCGGFHGHHGFGH0FGAFHEFGDHGFHHHHBGGGGFGHHHFHHHHHHHGHHHHHGHHFGFFFHGHGGBBECDGDGHHHHHHHEHHHGHHHAGFHFHHHHHGHHGGGCCHGHHHHEGHHHGGFGCEGC.GHHGGFHHHH0GHHHHHHFBGHFHHHCGCC0CGG:::C:;GGG.ABCFFGGGFF/FFFFB9BFGE;.
@M03495:530:000000000-LYBTV:1:1113:15183:26233 2:N:0:AACACCTG+CCCATGCG
ATATTTTGCCGTTGATAAACCAGCTAATCCTGAAAAAAAAATCAAAGCTAAAAACTACAATGCTAAGACCACGATGTGACTGCTATCAAAGTTAGATATATATGTAAATTATTCATCTGTCAAATCCTAGAATTATATCATACCTGCTCCAGCAATCACGACCTGTAATGGTTTAGTGGGTTGTTCACTGTTTCTGAAAAATGAAGATAGTTGTCCAGCTTCCAAAAAGTTTATTGTGTTTTCTAGTGGAG
+
AABBBFFFFFDBGGGGGGGGGGHHHGHHHFGHHHGFHGFGGGCGHHHHHFFHFFGHHBGFHHHHH5FGGBGG?FHGFFHHHBHHGDGHFHH4GGHHHHHHHHHHFGHHHEHGHHHHGHHHHHHH4DBBGHHHFFHHHFDGHHFFHFGHHHHFFGFHHFHGGGGGGGHGHHHHHCGFGGGHGF?CHGHHFFHHHHDGHDGHHHHHD0000CG0CGGCCCCC0G/<CG..ABBBFGGGFB/99CBFGGGGG0.
@M03495:530:000000000-LYBTV:1:1113:19385:26238 2:N:0:AACACCTG+CCCATGCG
ATATTTTGCCGTTGATAAACCACCCTCCCTGTGGTCGTTATCTTGCTCCTCCAAAGCTCACATGCTGACAGATCGGAAGAGCGTCGTGTAGGGAAAGAGTGTCGCATGAGGTGTGGGCGGCGATTGCTGTCTTTGTAATCATTATAAGCTGCAATAGATAGGAAGAGCGTCGTGTCGGTACGGAGTGTGTATCCTTTACTCCATACAGGTTGTGGTCACAGCTATGAGTCAATCATCGACTGTGGTCTGGC
+
AAAAAFFFFFDAGGAEGG11FGF00A0AFFG1GFBFEGGCGFHHHFF1AFFCFFHHHHHF11GHE1AGHAAGGCGG/FEGCHEE>>EFFFGFGFHEHHHHF1B>>/E?1<<B/1//////<//-.>D111111111=11=<<GD0DD<<00<CF000000;::0..:/-..;9;./;-9...:..=A0;;00000////;/////-/////-----/////-9/////////;/9;/9/---/9;-/////
@M03495:530:000000000-LYBTV:1:1113:12493:26258 2:N:0:AACACCTG+CCCATGCG
ATATTTTGCCGTTGATAAACCAGAACCATCCAAAGCTCACATGCTGACAGATCGGAAGAGCGTCGTGTAGGGAAAGAGTGTCGCATGGGGGGGAGAGGTAAGTGGTCGGCGGGGCGTTAGTGAATGAGAAATCATGTAACGAATAATCACGGAAGAATGCAGTTGCTTGACCATAGCGCTGTTATACAAAAAAGACTATGGAAGGGTATAAGCACCCGTCTGTTGATCACATAACATATCATTACACGCAT
+
BBBBBFFFFFBBGGEGGGFGGGHHHHHHHHHHHHHHHGHHHHGHHHHHHGGFHHGGFEFHFFGGGEEGHHHFGGFHHHHFBFAGE11?1E/?---.;9;///9//;/;--9--;>99-../9///////9///9//////.;...//;//..;;.:/9B///;///://.///////--.-.;///:/9/..9...////////...9//;//9.:.-.9..;///://///9/////;//;9///999-.
@M03495:530:000000000-LYBTV:1:1113:18408:26281 2:N:0:AACACCTG+CCCATGCG
ATATTTTGCCGTTGATAAACCAGCTAATCCTGAAAAAAAAATCAAAGCTAAAAACTACAATGCTAAGACCACGATGTGACTGCTATCAAAGTTAGATATATATGTAAATTATTCATCTGTCAAATCCTAGAATTATATCATACCTGCTCCAGCAATCACGACCTGTAATGGTTTAGTGGGTTGTTCACTGTTTCTGAAAAATGAAGATAGTTGTCCAGCTTCCAAAAAGTTTATTGTGTTTTCTAGTGGAG
+
BBBBBFFFFFBBGFGGGGGCGCHGGHGHHGHGHHHHGGFCFHHHHHFFHHHHHHGHHFHHHGHHHHHGGFHHGGHGHHHHGFFGHHHHGHH@GHHHFHDHHHGHHGGFHHHHHHHHEHHHHFHHFHGGGHFHHHHHHFHEGHGHHHHGHHGFHGHHHHHGGGFGHHH1DGFGHHHHFBFFGGGGHHFHHHDHHH0DFGGHHHG0=GGHHGHGFCFCGHHFFFCCBF.:EBFFFFBBBFBBBCFGBFGGE0;
@M03495:530:000000000-LYBTV:1:1113:15282:26307 2:N:0:AACACCTG+CCCATGCG
ATATTTTGCCGTTGATAAACCAGGACTCAGGCTGGACCAAAGCTCACATGCTGACAGATCGGAAGAGCGTCGTGTAGGGAAAGAGTGACGCATGGGGGGGGGGGGATAGGGGCCGGGCGGGTATGATGGAGAAGCGAGAGCACAAACAAGACTAGCGAGGGAGACTGCTCGGCTGGAGCACACTCGGCTATAGACATACAAGGCAGTGCGACGCCTCAGCTGCACAGTAACGAGTCGCACGGACACACGAG
+
?AABAFFDFFBBGGEFFGDGFFEGFCGFGHGFAFEFFBEGFFHHHHFGGHGHHEHFGHFEFEFFE1FGEA?>0BBBDGE3?CF3F@B34>1E1>11>/--9-9---..9/..-----------9/////9B9;//-.-;-.9.B....;B.;/9//;-9--9;.A//://9-..-:9A.....9/..::./////9////:/..:;9/99.----..9////////.9//9.9...---9-----...-9-
@M03495:530:000000000-LYBTV:1:1113:18850:26316 2:N:0:AACACCTG+CCCATGCG
ATATTTTGCCGTTGATAAACCAGAGGACTCAGGCTGGACCAAAGCTCACATGCTGACAGATCGGAAGAGCGTCGTGTAGGGAAAGAGTGTCGCATGGGGGGGAGGTGTCGGGGGGGGGGGTATGGTTGAAGACCAACATAGAGTAAATCTAAGTAGCATAGAAGCATGTTATCGAGAGTAAGTCGATCATTGAGATCGTAGTAGCATAGTATAGGTACTGCGAGTGTCACGCGCCAGAGCACGGTAGTGAA
+
CCCCCFFFFFCCGGGGGGGGGGHHHGHHHHHHHHHHGHHHHHHGHHHHHHHHHHHHHHHHHHHGGGGHHHGGGGGGHHHHGGHHHHHGHEGFHGG11FE/-----..00.;-9;-9---;-.00/00:/00999/.../0000;00090000000000;00000000009000...::900000.....;0000.09./...0000000000000000000.--9;00:0..:--.-../0.--..90:B0
@M03495:530:000000000-LYBTV:1:1113:12967:26321 2:N:0:AACACCTG+CCCATGCG
ATATTTTGCCGTTGATAAACCAGCTAATCCTGAAAAAAAAATCAAAGCTAAAAACTACAATGCTAAGACCACGATGTGACTGCTATCAAAGTTAGATATATATGTAAATTATTCATCTGTCAAATCCTAGAATTATATCATACCTGCTCCAGCAATCACGACCTGTAATGGTTTAGTGGGTTGTTCACTGTTTCTGAAAAATGAAGATAGTTGTCCAGCTTCCAAAAAGTTTATTGTGTTTTCTAGTGGAG
+
AAAAAFFFFFBAGCCGGGGGGGHHHHHHF5FF5FFFHGGFGHCGCG52GFGHFHGHHHHHHBGFHGHHHGHHGGHGHGHGHGHHBFGHHHHGHHHHHHHEHHHHGHFHHHHHGHHHGEGGGGHHHHFFHF3GHFHFHGFHHHFGGFCCHF2BFGHHHEHGGBCDFHGHHHH1GHHH1GGHGGGGAGHBDD0DGG=GHHDF<CHHHHBFHHGHGGGGCG;GGHF000:;EBFFFFFFFFBBFFFFBFGF.;;
@M03495:530:000000000-LYBTV:1:1113:24248:26337 2:N:0:AACACCTG+CCCATGCG
ATATTTTGCCGTTGATAAACCAGCTAATCCTGAAAAAAAAATCAAAGCTAAAAACTACAATGCTAAGACCACGATGTGACTGCTATCAAAGTTAGATATATATGTAAATTATTCATCTGTCAAATCCTAGAATTATATCATACCTGCTCCAGCAATCACGACCTGTAATGGTTTAGTGGGTTGTTCACTGTTTCTGAAAAATGAAGATAGTTGTCCAGCTTCCAAAAAGTTTATTGTGTTTTCTAGTGGAG
+
ABBBBFFFFFDBGGGGGGGGGCHFHHHHHHHHFFGHHGGG0GHHHHFFGGGHFFGHFHHHHGHHHHHHHGFHGGHGFFHGGHBGFGFHHFHFDFHHHFFFHHHHHHHHHHHHHHHHHHHHHEHHFDFBGHHHHHHHHHHFHH?CGHHGHF2FGFGGFBG?ABCDHFHHHHHHHHGHFHFEDFGGHHHHHHGGHH<GHGDGGGHGFH0C:;;CGHHFGHFFHH:CGF;A.9FGGGGFFFCFEFF0BB00.0;
@M03495:530:000000000-LYBTV:1:1113:18984:26338 2:N:0:AACACCTG+CCCATGCG
ATATTTTGCCGTTGATAAACCAGTCAGGAGTCCAAAGCTCACATGCTGACAGATCGGAAGAGCGTCGTGTAGGGAAAGAGTGTCGCATGGGGTGGAGGGCTCGGGGGTGGCGGGGTGCAATAACACAAAAAACAAAACATACTGAGTTCTTAGGATCTGATCCACATACATCAGCACGATCGCATAGAGCCAGCATTCAGGTGGACGCGTAACACCGCAGATACTTAACTCCTGGACCGCAAATCTCTGTC
+
BCCCCFFFFFCCGGGGGGGGGGHHHHHHHGHHHHHGHHHHHHHHHHHGHGHHHHFHGGGEGFGGGGGFGFCFHGHGHHHHFE4FFHGD1B?E>@//?///0?///<///>0<---::.00;;00:0;9C:.-.....;.00000:0;B00000000/;00090000;00000;00:.-9..-.9..0000./../00:90000.90-9---..90;-----000;000:00000//./-----:0000000
@M03495:530:000000000-LYBTV:1:1113:9783:26339 2:N:0:AACACCTG+CCCATGCG
ATATTTTGCCGTTGATAAACCAGAACCATCCAAAGCTCACATGCTGACAGATCGGCAGCGCGTAGTGTAGGGAAAGAGTGCTGAAATGCTGGCAGATCGGAAGAGCGTCGTGTAGGGAAAGAGAGTCGCAGAGGGGAACCATTAGACGGTGCGCGAGTTAGGGCGTAGAAAAAGAAATATGTAAAAGAGTAAAACAATTTCACAACTGACAGAATAAACATAGATGACATCGTATAGGCACAATAGCGCCG
+
AAAAAFFFFFDAEGGGGGGGGG0000F0110BBDEG111112B1A11B1B011B//////////>B0GH1F/B>/0B01B1211112B12B1/>E?DC//E/>00EE?<E//<0>BFFHH0F@0/@@//>/////-....011>11<.<..-------.;0:./-9--.;0C9..AB000000000;./00;//9--//9:////-//////9//////////////////---/////9---/;//----
@M03495:530:000000000-LYBTV:1:1113:21330:26369 2:N:0:AACACCTG+CCCATGCG
ATATTTTGCCGTTGATAAACCACCCTCCCTGTGGTCGTTATCTTGCTCCTTCTGTCGTCAACGAATTTACTAATTCCAAAGCTCACTTTCTGACAGATCGGAAGAGCGTCGTGTAGGGAAAGAGTGTCGCATGGGGGGTAGCGCGTGGGGGTGGTGGGGGGGTGAGAAAAAAAAAAAATATATGGATAGGAAGATGGGGTGGCAGTCACACTGTAGGGATGTGAACTCGTGTGGTAGCGTGTTGTAGCAGG
+
ABCCCFFFFFCAGGGGGGGGGGGGGHHGGHHHHHHHGGGHHHHHGHHHHHHHHHHHGGGHGHGGGHHHHHHFHHHGH5GHHBBFBB5B3@B@BFFGGGHHGGGGHHFFGGGEFHHFHGHHHHHHBFDDDHCFCCEF/?-..0----:--;----...;------..000;.;----9-.0000000000/;0..000;.9--;/./00000/:0000.//.090000;...;../000-..9../00000.
@M03495:530:000000000-LYBTV:1:1113:21153:26372 2:N:0:AACACCTG+CCCATGCG
ATATTTTGCCGTTGATAAACCAGCTAATCCTGAAAAAAAAATCAAAGCTAAAAACTACAATGCTAAGACCACGATGTGACTGCTATCAAAGTTAGATATATATGTAAATTATTCATCTGTCAAATCCTAGAATTATATCATACCTGCTCCAGCAATCACGACCTGTAATGGTTTAGTGGGTTGTTCACTGTTTCTGAAAAATGAAGATAGTTGTCCAGCTTCCAAAAAGTTTATTGTGTTTTCTAGTGGAG
+
ABCBCFFFFFCAGGGGGGGGGGHHHHHHHHHHHHHGHGGGGHHHHHFHHHHHHHGHHHGHHHHHHHHHHFHHGGHGHHHHHHGHHHHHHFHHHHGHHHHHHHHHHHHHHHHHHHHHHHHHHHHHHGHGHHHHHHHHHHHHHHHGHHHHHGGHHHHHGHFGGGGGHGHEHHHHHHHHHHGHGGGGHHHGHHHHHG=GHFHHEGHHDHHHHHHHHHHFHHFHHHCGFG:.ACFGGGFBBC9FFFGGGGGGG;E
@M03495:530:000000000-LYBTV:1:1113:10609:26396 2:N:0:AACACCTG+CCCATGCG
ATATTTTGCCGTTGATAAACCAGTCACAACCACTTCTTGCCCTCCAAAGCTCACATGCTGACAGATCGGAAGAGCGTCGTGTAGGGAAAGAGTGACGTATAGATGTAAATTATTCGTCGGTCAAGTCCTAGAATTATATCATAACTGCAACAGCAATCACGCCCTGTATTGGATTCGTGGGTTGTTCACTGTTTCTGAACAATGAAGTAAGTTGTCAAGATTACACAAAGTTACTAGGGTTTTTTAGTGGG
+
BBBBBFFFFFBBGGGGGGGFGGHF4GE5FG22A3BGEBA5BCGH2FGF323BGGFE33D5GEB33AAFA1F1AF20>?E0>FF3313BF1BGE33@11?B3444444B??DFDD403///>//31F11??B1FH1FGD2B?>2@111@1@1000<FB111?0///0<=11>F1>11.<<.-..-<.0=DB0C:0<0000;0;CG0::000;C00000000000000099/0;00000/./....9.;//..
@M03495:530:000000000-LYBTV:1:1113:11794:26405 2:N:0:AACACCTG+CCCATGCG
ATATTTTGCCGTTGATAAACCAAAGCTCACATGCTGACAGATCGGAAGAGCGTCGTGTAGGGAAAGAGTGTCGCATGGGGTGGAGATCAGAGAGGCCGCCGGAGTGCTAAGAAAAAAAATAATACAGAAGAATTTCAGCGCGACAACTGCCTAGCATAGGTGGCGTAGTTGGAACAGACGTCATCCAGATTACGCGTCGGCGGTAAACGCTGACGTTATCTGGCTGGAAGCGAGGCACTATAATTCACATT
+
BCCCCFFFFFCCGGGGGGGGGGHHHHHHHHGFGHHHHHHHHHHHDEGEFFFFFGGGGHGHFGAGHFHHGHFFFHGGEHFE1>>113333B332?///>///////02>2?2222F0//<011=1>11=111>11111=<.--<---:0:0/00/0;0;;000..-:--.90:09;///.-....090000000..;--------..00.9.../.../.000;0/...0;.-.---;./000000:00;0;
@M03495:530:000000000-LYBTV:1:1113:21853:26407 2:N:0:AACACCTG+CCCATGCG
ATATTTTGCCGTTGATAAACCAGTCAACGAATTTACTAATTCCAAAGCTCACATGCTGACAGATCGGAAGAGCGTCGTGTAGGGAAAGAGTGTCGCATGGGGGGTAGAGACGAGTGGGCGGTGGGGACCTCTCGTAGCCAGGGTAGACTGAAGCATGAAACCGAAGTGGGGAACAGAAAGGGCTGTGTAACCAGTACTGCGGGAGACACGAGCTGGGTGTGGCTCACGCTACCTCACGCAGACAGATGGTG
+
BBBBBFFFFFBAGGGGGGGGGGHHHGGHEGGHHHHHHHHHHHHHHHHGHHFHHHHHGHHHHCFHHHGGGGFFEEGGEEEFHHHGGHEHBFFFBFEE/E>B11/<-..000/.-;.;...;--:.--.-..;//...../;...././;///;/;///;//9.----9//.-..../////.....:/9//9/:./:////.;--;...;.---./.:/.-....//;..99-.///..:9--...;/////
@M03495:530:000000000-LYBTV:1:1113:18379:26464 2:N:0:AACACCTG+CCCATGCG
ATATTTTGCCGTTGATAAACCAGGACTCAGGCTGGACCAAAGCTCACATGCTGACAGATCGGAAGAGCGTCGTGTAGGGAAAGAGTGTCGCATGGGGAGGGGAAGATGGTGGTGTCGGGAAAAAGGGGACAGCTATGTGGATATGTAAGGGGTGGGCGGGTGGACGTGAGATAACAATCATCGATACGGAGGTATACATGAGGAGCGGATCCTGGTATGTGTACCTATGACAGTATCAGGGGCGGTCAGTG
+
BBABBFFFFDDAGEEGGG5ECCGDHD4FCEHF2EEEHGHHEGFHHFBFGH3EGFHHHHGHGGFGDHHHE1A>>FGGFHEHHC1G2B@4B>F/1111?/>//////0332BBA/F?2//////20<///////.11111111111111111.<.---.------./-....//////:///9///..-....-.///9///////..9----.///////9////////////99//;///.------../9
@M03495:530:000000000-LYBTV:1:1113:16474:26496 2:N:0:AACACCTG+CCCATGCG
ATATTTTGCCGTTGATAAACCAGTCAGGAGTCCAAAGCTCACATGCTGACAGATCGGAAGAGCGTCGTGTAGGGAAAGAGTGTCGCATGGGGTGGAGGGTTTGGTGGATGACTGGGAAAAAGTATGACAAAAAAAGCGTGATTGATTTACAGGATGGTAGAAAACTGACCAATCATGGGTGTACTGTGAATTGGAAAATTACCCTGCGACACTATCTCTAGTTAATCTCATGTATATTGTTCCAGCATGCC
+
?ABBBFFFBFDA2EAGGGGGC4FHHHGHHGHHHHHHHHGHHGHHHFGDGHFBHHHHGGG?GFGGEEEAA1BBEEB1?E3CGHGFE?>111111>//?///B/?/?///33?121//?1/00/1222211100?///0<>..01=1F1=1111/.</<<0D0=0<<G=0///.//0;00./.;:0000009000;000;09000/0/.--99-0///////9/9//////9/9;/////;///////.//;/
@M03495:530:000000000-LYBTV:1:1113:16966:26526 2:N:0:AACACCTG+CCCATGCG
ATATTTTGCCGTTGATAAACCACCCTCCCTGTGGTCGTTATCTTGCTCCTTCTGTCGTCAACGAATTTACTAATTCCAAAGCTCACATGCTGACAGATCGGAAGAGCGTCGTGTAGGGAACGAGTGTCGCCTGGGGGGGTGGGCAGGGGGGCAGGGGCGGGGGTGTAGTATGAAGAGCGATACACACCGGAGGCGTACGTGGGCGGTTGACAATGTTGCTAGGTGTGTACAGTGAGATTGCACTGCTGGGT
+
3AAABFFDFFDAEGCGGGFGGC2FFHFEGHHHCBFFEEF2EGGHHHHHGBHFHHHHGGG1AFEGAAFG5BEGHHHHH55B3GHHEHHFHHHHFFHGGHHA1?FEACFEEDE>EHGEGFCC/?CE??1B/F////?@/;---;-...-------.---------;-9;/:/9/////..--..;///..--9--.9.---...-.-----9/////;/////:.///9A////;//9////9////////./
@M03495:530:000000000-LYBTV:1:1113:17888:26536 2:N:0:AACACCTG+CCCATGCG
ATATTTTGCCGTTGATAAACCACCCTCCCTGTGGTCTTTATCTTGCTCCTTCTGTCGTCAACGAATTTACTAATTCCAAAGCTCACATGCTGACAGATCGGAAGAGCGTCGTGTAGGGAAAGAGTGTCGCATGGGGGGTGGTTATCCGTGGTGAGGGTGCGTGTGATACAATAATGTATATTATTGTACATAGTTGGCGTTCATATGCGTCATTTAGTCATTTTCGCGTAACAAAGTTACGTGAATTTGAC
+
BAAABFFFFFBAGGGGGGGGGGGGGGHGGHHHBGEGHHHDHHHHHHH5FGHHHFHHEFG1EHE1AGHH5EF55FEGFH5@BCGHGGHFGFEHBGF33BGCEACEFGHEGGGFDHFFE/GA/F3GBB4B?F<D?0/?/-:--990000...-;./9.....-9...///////;/://:9/////////9/://;////-9-:////9/.:9..//;/////////-.;--.;9/./////;;...//////
@M03495:530:000000000-LYBTV:1:1113:17091:26545 2:N:0:AACACCTG+CCCATGCG
ATATTTTGCCGTTGATAAACCAGCTAATCCTGAAAAAAAAATCAAAGCTAAAAACTACAATGCTAAGACCACGATGTGACTGCTATCAAAGTTAGATATATATGTAAATTATTCATCTGTCAAATCCTAGAATTATATCATACCTGCTCCAGCAATCACGACCTGTAATGGTTTAGTGGGTTGTTCACTGTTTCTGAAAAATGAAGATAGTTGTCCAGCTTCCAAAAAGTTTATTGTGTTTTCTAGTGGAG
+
>AABBFFFFFBBGCGGDGGGGGHHHGHHHHHGBFD5FEGE0FG3F3AFHFBDDFEHHHHHHHHHH5GEHHFFEFHGHGDGHHFHHHFHHHHFGHGBGBGBGHHHGFDFHHFHFHFGFHHHHFHFFHHGFH3FGHHHEHHHFHHHHHHHGHB22FGDHBGDEFGFHFHFFG1FGH1FFHHHGGGAGFDGHHHHGGGGF00=.=G0=C:C0;CCGGHGEGHHGH;000;.90CFBGGEFFBFFGFGBFFF.99
@M03495:530:000000000-LYBTV:1:1113:11356:26554 2:N:0:AACACCTG+CCCATGCG
ATATTTTGCCGTTGATAAACCAGCTATTCCTGAAAAAAAAATCAAAGCTAAAAACTACAATGCTAAGACCACGATGTGACTGCTATCAAAGTTAGATATATATGTAAATTATTCCTCTGTCAAATCCTAGAATTATATCATACCTGCTCCAGCAATCACGACCTGTAATGGTTTAGTGGGTTGTTCACTGTTTCTGAAAAATGCAGATAGTTGTCCAGCTTCCAAAAAGTTTATTGTGTTTTCTAGTGGAG
+
>>1AAFFDDFD1EG1F3BFFFFA0GF3DFGHD111100//AFG1FBAFG1A11AAEEG11BABF2FHFFGFGEEEF>DDHFHHFHFEH2EGHH2F12@FHFBGGF>F2BE1GGF22FEGFF22BEDEFGGD1FG1E>GFHH2>FGHHHFHFF0@FGHEGACGG?HHF1?DFFHGFHHGGFFGGGHHBDHHFF<==DB0D0<<D00:::GFCGHHHG0::GBH:0:;.9CCBF0CFFBC9BBFGGFG;BF0;
@M03495:530:000000000-LYBTV:1:1113:13966:26567 2:N:0:AACACCTG+CCCATGCG
ATATTTTGCCGTTGATAAACCCGCTAATCCTGAAACAAAAATCAAAGCTAAAAACTACAATGCTAAGACCACGATGTGACTGCTATCAAAGTTAGATATATATGTAAATTATTCATCTGTCAAATCCTAGAATTATATCATACCTGCTCCAGCAATCACGACCTGTAATGGTTTAGTGGGTTGTTCACTGTTTCTGAAAAATGAAGATAGTTGTCCAGCTTCCAAACAGTTTATTGTGTTTTCTAGTGGAG
+
1>1AAFFFFFDAFGCGEDGGF0AE0E0BEGGGG1G1B00B/GH1CFGGH1B111AF1FGE1BGGHDGHFAGHGEEGG@@FGGFHHHEFDGHGH2F1F2BGHHGFFGHFBGHHHHHHHHHHHHHG2B1>BGH>G1FG2BFGGHDGHHGBGHHHE0FHFGHGGCGCHHH2@GH1F0GF1??/CFCGHF1=GFFGHFFG1D1FFHHH0<=DDB<D0DDGHHHHHEHEG0.;CCFF:C;:CCC;CFBFGGFGG0;
@M03495:530:000000000-LYBTV:1:1113:19486:26573 2:N:0:AACACCTG+CCCATGCG
ATATTTTGCCGTTGAAAACCAGCTAATCCTGAAAAAAAAATCAAAGCTAAAAACTACAATGCTAAGACCACGATGTGACTGCTATCAAAGTTAGATATATATGTAAATTATTCATCTGTCAAATCCTAGAATTATATCATACCTGCTCCAGCAATCACGACCTGTAATGGTTTAGTGGGTTGTTCACTGTTTCTGAAAAATGAAGATAGTTGTCCAGCTTCCAAAAAGTTTATTGTGTTTTCTAGTGGAGG
+
>AA?AFFFBFB>EE4BGFGGGGHHFFHHGHFHHBGHEE2AFGGBBF2BB5B3FEGDEHHFGHBHFGHEGFHGEFFHHHHHHHHHFHHHHFBB4F3F@BFGHHHHHGGHHHDHHHFFFHHHHGHHBGEFFFHHH4BGGHHFHHHHFFHHHHEGCHECFHG<CC/FFHHHED?GG1GFFGGCFCCFHGHGFHHGHHD<G0DGHGHH0G0GHGHHGCFGGHHHCG:;G.;C9;0CGFGBFFBFFFB0F0CA0.;
@M03495:530:000000000-LYBTV:1:1113:21833:26609 2:N:0:AACACCTG+CCCATGCG
ATATTTTGCCGTTGATAAACCAGGACTCAGGCTGGACCAAAGCTCACATGCTGACAGATCGGAAGAGCGTCGTGTAGGGAAAGAGGGTCGCATGGGGTGGAGAGGTGGGTTGTCGGCGGATTGTATGAAAAAGAGAAAAATAAGTATAAAGAAAAGGAGACTATAGGAAGTAAGAGTGCGAAAGAAAATTCTACTGTACAGTACGACCAACACGGTATGCTGGATGACGACGACGAACGTGCACTCTCTGG
+
AABBBFFFFFDBGGCGGG5GGGH2ABBGHGFGHHEFHHH2B3BBGHHHHGHHHHHHHHHGHGGGGFHHGBEE>EGHD@B?1?BBF1B?FFGFGE0?E?E///3//2///////2<///---.>>>1===<DC../<///..000;00<0;0:.//;./...0000000099;09B0000-99-././;0/00////////////...--.....-;../////.////9.;------9-....////////
@M03495:530:000000000-LYBTV:1:1113:18116:26614 2:N:0:AACACCTG+CCCATGCG
ATATTTTGCCGTTGATAAACCAGCTAATCCTGAAAAAAAAATCAAAGCTAAAAACTACAATGCTAAGACCACGATGTGACTGCTATCAAAGTTAGATATATATGTAAATTATTCATCTGTCAAATCCTAGAATTATATCATACCTGCTCCAGCAATCACGACCTGTAATGGTTTAGTGGGTTGTTCACTGTTTCTGAAAAATGAAGATAGTTGTCCAGCTTCCAAAAAGTTTATTGTGTTTTCTAGTGGAG
+
33AABFFBFFBAGEFGFGFGGGHHFHHHHHHCBGGGHGGGGGCGHHHFHF5FFHGFHHEFFFGHHFGGHGGHDGHGHHFHF3BGFFHFHHEEGF@GHFHHGHHHEGFHHGGHHHHHHHFHFFDF433BFGHBFGGFHGHHHHBGDDFHHGCGFHFHGFHGGGGFFFFGHFFGDGHHFHG.CFDDGHEDGDDG0GD0=0<0<GHH0;0CFGGFCGF0CGCHGF/CCF..99;B00BFGFCFFB09BBBF.;.
@M03495:530:000000000-LYBTV:1:1113:12059:26617 2:N:0:AACACCTG+CCCATGCG
ATATTTTGCCGTTGATAAACCAGGACTCAGGCTGGACCAAAGCTCACATGCTGACAGATCGGAAGAGCGTCGTGTAGGGAAAGAGTGTCGCATGGGGGGTCGGAAGAGGGGGGTGTAGGGACAGTGTAAAAGCAACGGTGAAGGATAGAGTGGGGGACGGTAGGACGAGAAAAGATAAGGATCTGAATCATTATGGTCGGGTGAAGATCGGAGTACGAGGGTAATGGTGTAGCATAGCTTGTGGCTTCGAC
+
BBBBBFFFFFBAEEGFGFFGGGHFHGHHFHHHHHFHHHHHHHHHHGHFGHFDGBGHHHBGCEGEGFHHG1A>>EFGHHG3FHHHE@@FGEGEEEA1>/<-;AC-...:..-9-;9-/9/9/..;;9//;///;//.--...///.9////;/..---9--....//---.9/././/9;////;///////:/;////---9-./////...-;/;...-;.//;//;/99//////////./.....-..
@M03495:530:000000000-LYBTV:1:1113:18003:26651 2:N:0:AACACCTG+CCCATGCG
ATATTTTGCCGTTGATAAACCAGGACTCAGGCGGACCAAAGCTCACATGCTGACAGATCGGAAGAGCGTCGTGTAGGGAAAGAGCGTCGCATTGGGGGAAGATGTAAGCGCTAGCCCCAGCGCTGTGGACACAAACGCCGACAGAGACGTATACCGCCAGGTCGCTGGGCGTAGCGTGATAAGACGCACATGCTACGTGCAAGAAAAAGGTATGGGCTGGTTCGGCACTCGTAGAGTACTTAGAGATGTCG
+
AABBBFFFFFBAGGGGGGGGGGCFGHBGH4AFEGEGGHDHHH3FF3B53AGGFHBGFGFC?EFCGHGEEE/>E?GGGEGHGHHH2>/?E@E//B3?////?02222222//<//1?0///0--.-.001<0</.<..---::--////.9.0/90;9---.//--..-..-9--.-;..//////9-999//////.9...//.;/....//9/......///-----./.:9..9/////////;////.
@M03495:530:000000000-LYBTV:1:1113:23421:26654 2:N:0:AACACCTG+CCCATGCG
ATATTTTGCCGTTGATAAACCACCCTCCCTGTGGTCGTTATCTTGCTCCTTCTGTCGTCAACGAATTTACTAATTCCAAAGCTCACATGCTGACAGATCGGAAGAGCGTCGTGTAGGGAAAGAGTGTCGCATGGGGTGGAGGGGTGGGGGGTGGGGGTGGCGTTAGGAAAAGACGTGGAAGCAGGTGACATAGAACGACATTGACACTAGCAATCACTACACAATGAGACAGAAACACGAAGGGTGCACAG
+
>ABBCFFFFFCCGGGGGGFGGGGAGHHGGHGFHFGHGEGABAFGHHHHHHHHHHHHGGGHGHGGGHHHHHHHHHHHHFFFBBBBGHHHHGHHHHHGHGHEGFGGHGHGGGGGGHHHGEHHHHCGBD3DBGCABBCD/<//=///.-><<@-9----;-;-.-.-../00///./.....0/.0/..0000:00000..-;.0000090/0/;0000000/0/0.009000///00//..-....:..000/
@M03495:530:000000000-LYBTV:1:1113:20788:26663 2:N:0:AACACCTG+CCCATGCG
ATATTTTGCCGTTGATAAACCACCCTCCCTGTGGTCGTTATCTTGCTCCTTCTGTCGTCAACGAATTTACTAATTCCAAAGCTCACATGCTGACAGATCGGAAGAGCGTCGTGTAGGGAAAGAGTGGCGCATGGGGTGGAGGGGGTGGTGGGGGGCGTGGGATGAAAGAGAAAAAACAAGAGATTGAGAGTAAAAGTGACAGCCAGACAAATGGTATTACATAGCCAGAGTATCAAGTGTGTGGAGGCGTA
+
>AABBFFFFFBBFFGGGGGGGGGGGHHGGCGHHHHHGFGHDHGHHGHHHHHHHHHHGGGHGHFGGHHHHHFHHHHHHHHHHGHHHHHHHHHHGHHHHHHHGGGGHGHGGGGFGHHHHFFFHHFHBD/?BAC?/0?<?A//<//-<-<<.<.-------;;-9/./////..//..-...9..://///.////;///////9.;.;.....///;/://;//////;...//;99//;/;/.../...9:-
@M03495:530:000000000-LYBTV:1:1113:12253:26672 2:N:0:AACACCTG+CCCATGCG
ATATTTTGCCGTTGATAAACCAGCTAATCCTGAAAAAAAAATCAAAGCTAAAAACTACAATGCTAAGACCACGATGTGACTGCTATCAAAGTTAGATATATATGTAAATTATTCATCTGTCAAATACTAGAATTATATCATACCTGCTCCAGCAATCACGACCTGTAATGGTTTAGTGGGTTGTTCACTGTTTCTGAAAAATGAAGATAGTTGTCCAGCTTCCAAAAAGTTTATTGTGTTTTCTAGTGGAG
+
1>AAAFFFFDA>EEEBFDBBFAGFCHGHF3F1BF1GHEEEEHGHHHHBFGDFGHGHHFHHHGGGH2@GH0BFEEFEFFG2@1>FGF0GGHE1FFGHGHGHHHHGGHH2FGHHHHFHBHHH2FFGH1<FGGFHGHHFHHDGHF10DGABG11B00<F1FFC/<@C0?GBFB11?<GHGG<.AFCAGHBDDFFHFD<DDD0=.CG0GFHGFF0CGHFC0/:CCGC:C0:CEBBFGBF00;//;CBFFFGC.0.
@M03495:530:000000000-LYBTV:1:1113:16464:26677 2:N:0:AACACCTG+CCCATGCG
ATATTTTGCCGTTGATAAACCAGTCAGGAGTCCAAAGCTCACATGCTGACAGATCGGAAGAGCGTCGTGTAGGGAAAGAGTGTCGCATGGGTGGGGGCTAATGTTGACGCATTTCACCGCTACACTCGAAAATCCACCTACCTCTCCGGCACTCGTGTAGCACAGTTTCCACGCCAGCACATGTGTTGCTACGACGCCTTTCACATTAGACTTGCAACCCCGGCTATCCTCCATGAACAACCAGCAAATCC
+
>AAAAFFF4FDAGGGGGFGFGCAGGGFHFDHCHHHHGBAFGEGHFFGF5GHGFH3E1BFEGA2EEEAAEEGEHEGFEGFHBFBFEH?1E1F31>/////03B444B43?////333?2///><2210//<?/?111100100<<100.<<@-//<.<:;00:://0000;;0....-./9/09000/90000.9.---..9/9//////9;/99/9/9.;.----.;//;99./9//9/........9;/;
@M03495:530:000000000-LYBTV:1:1113:18350:26720 2:N:0:AACACCTG+CCCATGCG
ATATTTTGCCGTTGATAAACCAGAACCATCAAAAGCTCACATGCTGACAGATCGGAAGAGCGTCGTGTAGGGAAAGAGTGTCGCATGGGGTGTAGATTTAGGTGGGGTGCTGCTCATTAAAAAAGAAAAGAAAATAGAAAAAGAGGAACGCAAACGCATGACAGAGTGAACAGGCGTGCGAGTTACAGTAGCACATGTTGCCACACGACTCCACTGCCTCGTACACAGATACATGCGCTATAGCATCTCGT
+
AABBBFFBFFBBGCGGGGGGGGHHHHGHHHGGFHHHHHHHHHHHFFGGHHGHHHGGG1FGHGGEFEEGG@GGHHHHHHGHFFFH/11B111>>33444444BB?//</>/2B223333B?33?///02@2/?F0111<1?0?//0.000..-<-<<-<..0/00//00000;/:.:.-.-.-;.0000090000/0:00;000;..---..//9//9/;;..;..//.//;/////.:--.;9//////..
@M03495:530:000000000-LYBTV:1:1113:11651:26747 2:N:0:AACACCTG+CCCATGCG
ATATTTTGCCGTTGATAAACCAGCTAATCCTGAAAAAAAAATCAAAGCTAAAAACTACAATGCTAAGACCACGATGTGACTGCTATCAAAGTTAGATATATATGTAAATTATTCATCTGTCAAATCCTAGAATTATATCATACCTGCTCCAGCAATCACGACCTGTAATGGTTTAGTGGGCTGTTCACTGTTTCTGAAAAATGAAGATAGTTGTCCAGCTTCCAACAAGTTTATTGTGTTTTCTAGTGGAG
+
?AAAAFFFBFD1EEGGGGFBGGEFF1AGHFGGD1BFFE?GEHBGHHFHHFHFHHGHHGFHFDGHD21FF0EGE@GAEFHHHEHHHHBEFFDHHGHHHHGGFFHHHGGHHHHHGFFHHFEHFGHEG<GGFGBDGHGHHHGHHHEBGBGEGHBF0FFHHHHGFCC/0??<DHHHHHHEDF0..>AFFB=DGHFFGF=00=<D.CGHGF0DGBC0GHE:CC/CCFBGH/::G9;BCFF0009;9/000;;0=0.
@M03495:530:000000000-LYBTV:1:1113:13346:26772 2:N:0:AACACCTG+CCCATGCG
ATATTTTGCCGTTGATAAACCAGGACTCAGGCTGGACCAAAGCTCACATGCTGACAGATCGGAAGAGCGTCGTGTAGGGAAAGAGTGTCGCATGGGGTGTAGGTATCGGTGGGGGGGGGGGAGGTGGATAAAACAAAAAAAACACATAGGGAGACGTAACTGGTACCAGGGTGAACTAGCAACTCAACAGCGAGCCGCGTGAGGTGAATGAGTCTCGATCCAGCACCCCGTACACAGGCAGCGTAGTCGAG
+
BCCDEFFFFFCCGGGGGGGGGGHGHHHHHHHHHHGHHHHHHHHHHHGHHHHHHHHHHHHHHGGGGHHHGEFEEEHHHHGHHHHHHFG@FFHGE1?CE/EE3?334?4?///?///-----<---9...<10:<0.<..9--9....:010./<.......11/11:110../..00100/<1./00</0<.--------<-.<./.10<101<111/0/..00//...--.-..1<......-<.-.1..-
@M03495:530:000000000-LYBTV:1:1113:16413:26793 2:N:0:AACACCTG+CCCATGCG
ATATTTTGCCGTTGATAAACCAGCTAATTCCAAAGCTCACATGCTGACAGATCGGAAGAGCGTCGTGTAGGGAAAGAGTGTCGCATGGGGTGGAGAGCTCGGGGGTGGCCGGACCTGGAAAATAGAAAAAACAAGAAAGAAGTAGGTGAGTGCCCTGACTAAGGAACAGACCTCACGCATATGGAAGTATAGTGACGACGGGCATCCACACTCGGCGACCGCTGCACGTGACTGCAGCGCTATCTAGCGTG
+
BABCCFFFFFCCGGGGGGGGGGHHHHHHHHHHHHHHHHHHHHHHHHFHHGHHHHGGGGHHHGGGGAFGHHHGHHHGHGHHBFFHEF1B?E1>/1?3//33////B/<B00>//--00001>0111000/.<.../:::0/./0000000.000:/0.//0000/0;9///..000...-:.00000/:0000000:..------9/9000.//...--------./;....:00/000--99./:000-.:
@M03495:530:000000000-LYBTV:1:1113:15730:26812 2:N:0:AACACCTG+CCCATGCG
ATATTTTGCCGTTGATAAACCAGGACTCAGGCTGGACCAAAGCTCACATGCTGACAGATCGGAAGAGCGTCGTGTAGGGAAAGAGTGACGCATGGGGGGTAGGGCTCGGTGGGCGGCGGAGCGTGAAAAAAACCAAACAAAAAAAGTAAGCATGGCTCTGTCTTAGCAACAATAGCATATATCCATCAAAGTAGTCATCGCTCATTATGACCAGCTCGGTAGCTGGGACCATGTGTCAATCGGTTACCGTA
+
BBBBBFFFFFDAEGGGGGGGGGFGHHFGHGHHAFGHHHHHHHGHFHFHHFHHHHGHHHHHHGGGGHHHG1EE>EGHFFFGHHGHFBF3BEDGEEHE?/<-..../..-;...-.----;----....//.--...;...;...-9./;/;//;/...///;////////:..//////////////////:////;///9..../////////..9/.-.../;/....9.////////;/.....//9..
@M03495:530:000000000-LYBTV:1:1113:15371:26814 2:N:0:AACACCTG+CCCATGCG
ATATTTTGCCGTTGATAAACCAGCTAATCCTGAAAAAAAAATCAAAGCTAAAAACTACAATGCTAAGACCACGATGTGACTGCTATCAAAGTTAGATATATATGTAAATTATTCATCTGTCAAATCCTAGAATTATATCATACCTGCTCCAGCAATCACGACCTGTAATGGTTTAGTGGGTTGTTCACTGTTTCTGAAAAATGAAGATAGTTGTCCAGCTTCCAAAAAGTTTATTGTGTTTTCTAGTGGAG
+
BBBABFFBFFBAGGGGGGFGGGGHFHHBFHHHFGHHHGGGGHGHHHGFHGFHHHGHHHHHFFFHHHFHFGHHGGHG1FGHF@CHHH3GGGHGHHHHFGFHHHHGHHHHGFGHFHHHHGHHFHHHFGHDGHGHHHHHGFFFHHFBGHFFHHHHGHBGHHHGGGGGHHHFHHGGFGFD=FGHEFGDFHHHHHGD0==DGD0GGGHHHBGHHFCHGGHHFHHHEHC00=.CE0FGGGGGFFFFFFFFF0CFF9:
@M03495:530:000000000-LYBTV:1:1113:23384:26814 2:N:0:AACACCTG+CCCATGCG
ATATTTTGCCGTTGATAAACCACCCTCCCTGTGGTCGTTATCTTGCTCCTTCTGTCGTCAACGAATTTACTAATTCCAAAGCTCACATGCTGACAGATCGGAAGAGCGTCGTGTAGGGAAAGAGTAACGCATGTGGATATTAATACAGAGTGGTGGGAGTGTTTTTAATAAAAAAGACAAGTTGATGCATTAAGGTATGTGTACCATTATAGTTGGGATTAACATGAGAACGTGTGCATGGCATGGTTTTT
+
AABBBFFFFFBBGACFFF5BGCFCEGHGGHHBFCHHGGG2FAAGGHHEBAGGHHHHFGFEAGFGGHHHHDFFAGHHHF5BE23FGHFHEGFHHHHHHGHHDEFE1GH?EEEEDGEFFEBGHGCEF33B?@C?<BF2<222@22>22222@F1FH/<///?0>1>0FEGG111>1-<./</.00=0CF000;0000<00/;;000000;0000000/-.9;00000/0;00/;../.000;.://9.BB..;
@M03495:530:000000000-LYBTV:1:1113:20834:26844 2:N:0:AACACCTG+CCCATGCG
ATATTTTGCCGTTGATAAACCAGCTAATCCTGAAAAAAAAATCAAAGCTAAAAACTACAATGCTAAGACCACGATGTGACTGCTATCAAAGTTAGATATATATGTAAATTATTCATCTGTCAAATCCTAGAATTATATCATACCTGCTCCAGCAATCACGACCTGTAATGGTTTAGTGGGTTGTTCACTGTTTCTGAAAAATGAAGATAGTTGTCCAGCTTCCAAAAAGGTTATTGTGTTTTCTAGTGGAG
+
BBBBBFFFFFBBGGFGGGFFGGHHHHFHFHHGFHHHHEGGGHHHHHHHHFHGGHGHHFHHEHFFHHHHFHHHEGHGHHHHHHGGGFGHBFEFGFFHBBEF4GEHFFGHHHHHHHHBGHHFGHHHE3?FBBGHHHHHHGHHHHFGFHHFHGHHFGHHHGFGDGGGGHHHGHEF1GHG<F>F>F?DHHHHGHHHHH=GEHGHHHFDHFHHHHCHHFGHFHCGFF::FGCCE.;FFEG09;/CFBF0BFFBA0:
@M03495:530:000000000-LYBTV:1:1113:18208:26880 2:N:0:AACACCTG+CCCATGCG
ATATTTTGCCGTTGATAAACCAGTCACAACCACTTCTTTCCCTCCAAAGCTCACATGCTGACAGATCGGAAGAGCGTCGTGTAGGGAAAGAGTGTCGCATGGGGCGTAGATGTCGGGGGGGGTCCATGGAAGTCAAAGCGAACAAACAAAAATCAAATCAAACAGGTGACACACAGAACGCACATGAAGACAATGTAGATAACTTCAGAAATGGTAGAGCAACTGGGCACATTTAATCACCAAGAGCACGT
+
CCCCCFFFFFCBGGGGGGGGGGHHHGHHHGGGGHHFHHHHHHHHEHFHHGGHHHHHHHHHHHHHHGHHGGGDFFGGGGGGGHHHHGHHHHHHFG4FEFGG1??//<////3?33?</>D----..//9////://////..-;;/......../9////////./9///99/9.../:/..---9/;;//;////////9///;9/////////:///////.///.././//:////////..9.//.-.
@M03495:530:000000000-LYBTV:1:1113:23099:26912 2:N:0:AACACCTG+CCCATGCG
ATATTTTGCCGTTGATAAACCAAAGCTCACATGCTGACAGATCGGAAGAGCGTCGTGTAGGGAAAGAGTGTCGCATGGGGGGGGGGTAGTGGTGGAGGGCGGAGGATTAGTAGAAAAAAAAAGCGAAAAGCGGAGAGAAAAGGTGGTCTGGCGTGGGTGAGGGTATGGAGGGCCAACAACACACAGCCGAGTCAGGGACAGGGTATAGACGTTACAACGTCTTCGTCCATATAGACATCCGCCACATCTCG
+
ABABAFFFFFBAGGGFGFGBGGHHFGFBGFHHFEFGFGHHCBGFGGGCCGCEEEEEEHGGHG3GGFGG@F5DEGEGF1G1>-----;9.//9;9A.:.-.9----.://////;/9.;;>--....-9-/..;-9-..//:/9/;.;/////-.;9-.......///./..-................9-9.9/9...9.....////;/;...9///-9.../.9..;///////9/99...-..//:/.
@M03495:530:000000000-LYBTV:1:1113:9957:26919 2:N:0:AACACCTG+CCCATGCG
ATATTTTGCCGTTGATAAACCACCCTCCCTGTGGTCGTTATCTTGCTCCTTCTGTCGTCAACAAATTTACTAATTCCAAAGCTCACATGCTGACAGATCGGAAGAGCGTCGTGTAGGGAAAGAGAGTCGCATGGGGTGTAGGATGAGGTGGGGGGGGGGGACGTAGTAAAAAAAAACACAAGAAAACAATCAGTGAGCGCTCGGCAGACACCGCATCTGTGATAGTATATGACGTGACGACAGATGGTGAA
+
BBBBBFFFFFBAEEGGGGGGGGGGGHHGGCFG3BFBEEEHHHHHFHGHHGHHHHHHGGEHGHHHHHHHHDDGHHHGHFGFF2FGGHHHHHHHFHFGHHHGDFFEGHBEFGGEFHHHHGHHHFHG2?2B>@///0///>/2?111?1??0?/<-<-----9---.:.9////;B---....;A.//./../////////--..--.--;.:.9--9.-:/9//9;/:///////...9...9--9//////9
@M03495:530:000000000-LYBTV:1:1113:21663:26931 2:N:0:AACACCTG+CCCATGCG
ATATTTTGCCGTTGATAAACCAGTCAGGAGTCCAAAGCTAACATGCTGACAGATCGGAAGAGCGTCGTGTAGGGAAAGAGGGCCGCATGGGGTGGACAGGGTAGCGGGGGATGCGTCCGCGAGACCGAAAGATCAAACATAACCTACCAGATCCGCGCGTGGCGGTTAAAGGTGGGTGAAGGGGGTGTGGGCCAGCAATTTGCACGCTGTTGGTGAGGGCAGTCACATGAGACTTAGTCCACATAAGTACG
+
AA?AAFFFFDAA?A1FGBGGGGCDEF1GE0BGHGGFABE1A0FDGCGFBGHHFFHGGEA?0AAEBEEEE/0DFEF>FA0EFE/B/@E//0?EA///11//<B0/1/<//<<..0-.-------:..;---9/00;;0990009/;/;.00.0/9------;--99;9-//////-9A?-//:---;9-9---;---:-///////;9---//;--/-9----////////9;////////9///////;;-
@M03495:530:000000000-LYBTV:1:1113:11783:26944 2:N:0:AACACCTG+CCCATGCG
ATATTTTGCCGTTGATAAACCAGCTAATTCCAAAGCTCACATGCTGACAGATCGGAAGAGCGTCGTGTAGGGAAAGAGTGTCGCATGGGGGGTAGTTCTTGGGGGACGTCGGGTGTGGAAATAATGCAAAAAATAATATTAGTGAGTTTCACACTTTCATGAACAGTGCCAAGCTTCGATTTAAATTTTATTGCATCTTTACGTAACAATAAACAACTTTTCTTCTATATCATCTCACTCGAATATCAATT
+
BCCCCFFFFFCBGGGGGGGGGGHHHHHHHHHHHHHHHHHFHGHGHHHGHHHHHGGGGGHHHGGGFAFGHHFFFHHHHHGGFHGHGEB?1A/<-.<00==0=0.----::.---9--..00000;000900/.;.//////:/:9/////9//9//////:////9/9//9//../:/-.//./;/;//;F/;////////9/./;..///9//;/../////9;/9////////://///..//./////:
@M03495:530:000000000-LYBTV:1:1113:15907:26947 2:N:0:AACACCTG+CCCATGCG
ATATTTTGCCGTTGATAAACCAGAGCTCACATGCTGACAGATCGGAAGAGCGTCGTGTAGGGAAAGAGTGTCGCATGGGGGGAAGGGCACGGCGGGGGGCGCGGTATTAATGAAAATGAAAAAAGATAAAACCGAAAAACGAAGACGATGCACAATCATATAGTCAAGGGAATCGCAACCCTTATGGTGTGTATCAACTCAGCGAGGGTGACTAAGATAGGCGGCTGTTGGTGAAGGCTAGGGTTGTAGCT
+
BBCCCFFFFFCCGGGGGGGGGGHHGHHHHHHHHHHHHHHHHFHHGGGEBABEGGGFGHHHHGGHHFGGDB5DEGGDGA?>/--.<......<--------9---...:9///:9////9:FB.-..//9///.--9--..-..;./.-...///9//9/9/:/://///...//....-...////://..9/:;/;//////.-;--...////9//////-:---::/.:99///.//.;.9.-:/99/
@M03495:530:000000000-LYBTV:1:1113:21704:27028 2:N:0:AACACCTG+CCCATGCG
ATATTTTGCCGTTGATAAACCAGCTAATCCTGAAAAAAAAATCAAAGCTAAAAACTACAATGCTAAGACCACGATGTGACTGCTATCAAAGTTAGATATATATGTAAATTATTCATCTGTCAAATCCTAGAATTATATCATACCTGCTCCAGCAATCACGACCTGTAATGGTTTAGTGGGTTGTTCACTGTTTCTGAAAAATGAAGATAGTTGTCCAGCTTCCAAAAAGTTTATTGTGTTTTCTAGTGGAG
+
AABBBFFBBFBBGGGGGGBFGGHGHHHHHHHHGHHHHGG2A1BFGH5AGHHHFHGHHHHHFHHHGGHHHFHHGCHEF4FG4EGGHHBGFHGFFGFGHGGHHHHHHHFHHGFHHHHHFF4FGFGFBB34BBFFHDFGHGGHHGHHHHA2FFBBB<FF2FFGGGCGFGFFGGHHFEGFGHCCE.>EEGFHFFDDGH0===<D<.DG<00<CFHBCGGBC/;GCG/CCC:9;90C00BFGGFGGF00090;C9.
@M03495:530:000000000-LYBTV:1:1113:9161:27034 2:N:0:AACACCTG+CCCATGCG
ATATTTTGCCGTTGATAAACCAGCTAATTCCAAAGCTCACATGCTGACAGATCGGAAGAGCGTCGTGTAGGGAAAGAGTGTCGCATGGGGGGTAGAGATTGGGGGTGGGGGGGTGGATAAAGTAAAACAAAGGATGAAAAGACACTGAGAAAGGGTGAGTAGAGATGTGACAGCACGTGTGAGACAAGAGCTGAGGGAAGATATGGGTAGCAGGAGTAAGCGTGTCGAGCGCAGTCGACGAGTGAGTATAA
+
BCCCCFFFFFCBGGGGGGGGGGHHHHHHGHHHHHHHHHHHHHHGHHHHHHHHHHGGGGHHHGFGEEEFHHHGFGHGHHGHHHGHCFA1CE/<-.<00<000..<A-----;-----.:0000000:00..9///009000/.///0;000009...;..00000000009990./.-;./.0000/;.;./0999......00000./0.000..::/000;;../.:9.----.0;.---:..0000;:0
@M03495:530:000000000-LYBTV:1:1113:18665:27086 2:N:0:AACACCTG+CCCATGCG
ATATTTTGCCGTTGATAAACCACCCTCCCTGTGGTCGTTATCTTGCTCCTTCTGTCGTCAACGAATTTACTAATTCCAAAGCTCACATGCTGACAGATCGGAAGAGCGTCGTGTAGGGAAAGAGCTTCGCATGGGGGGTAGGGCTGGGTGAGTCGCGCTTGGTTGTTTACAAAGAAAAGAGTCATATAACTCGTCACTTTAATATCAGATTAGCTGTGCACGCTAGAGGTTCTTCATTCCTGCGTATATCG
+
BBBBBFFBFFBAGGGGGGGGGGGGGHGGGHHHGFFGGFGHHHHHHHHHHHGHHHHHGGGHGHGGGFHHHB5FGGHHHHHHHHHHHHHHHHHGBGFFHGHHGGGGHHHGGGCGGHHHHGGHHAGH22?BCACA/0?C/9-....99..:/;..9/-9---9:;/.....//9;///.9./../:////9//;/.99../99;//;/9////////;//9///.-.../9.9.////////////-..9//;.
@M03495:530:000000000-LYBTV:1:1113:20757:27116 2:N:0:AACACCTG+CCCATGCG
ATATTTTGCCGTTGATAAACCAGCTAATCCTGAAAAAAAAATCAAAGCTAAAAACTACAATGCTAAGACCACGATGTGACTGCTATCAAAGTTAGATATATATGTAAATTATTCATCTGTCAAATCCTAGAATTATATCATACCTGCTCCTGCAATCACGACCTGTAATGGTTTAGTGGGTTGTTCACTGTTTCTGAAAAATGAAGATAGTTGTCCAGCTTCCAAAAAGTTTATTGTGTTTTCAAGTGAAG
+
>AAAAFF311AAA?GFGF11F0A0EGHH13FFFBFBGEEEGHHDHBGFHBGFFF?FGHHHBBC@22BFG>GE/EH/FGB@G1BF1FGFEGG1FFGHGHHFBGHFGHHBD2DHHDGHH2B2FGGB><FBFFHFHBGDGFFHGGFCGFHCDB1B1CDGCGBG?BCFC1FGFFF1?FFG?<0.<>@EADGD000DGFFDF0DDCGG00=0CCF0:GC0CGHBCCG/::0::A0;FFG0009//;B009;9;000
@M03495:530:000000000-LYBTV:1:1113:22470:27166 2:N:0:AACACCTG+CCCATGCG
ATATTTTGCCGTTGATAAACCAGGACTCAGGCTGGACCAAAGCTCACATGCTGACAGATCGGAAGAGCGTCGTGTAGGGAAAGAGTGTCGCATGGGGGGGAGAGTTTAGTGGGCGGGGGGTAGTATGAAAAAGAAAAAGATAAAAGGAGGGTGTGACAGAGTACAGTTAGTATTAAAGACAAAAATAGTCATCCGCAGCCGCTCTGATATGTCACTGTCATCGGCTATGCAGCAGACCGTAGGAGGCGAGC
+
ABCC?FFFFFCCGGGGGDFGGGHAABBGHFFBFGGHGHH2BABE3G3FGHHHHHFHFHHHHGFFDEGHF1A>>?FGFFFFGGFCH4BBFEFE?1F1EEF---../9/9;//:.:-------..:/::///;....;/..A//;/9/.9.;-..-;///9//;/////://9/;//9///////...////////..--;.----.///9///9/;/////://.-..9/////../..-.;..//..----
@M03495:530:000000000-LYBTV:1:1113:14859:27178 2:N:0:AACACCTG+CCCATGCG
ATATTTTGCCGTTGATAAACCAGAACCATCCAAAGCTCACATGCTGACAGATCGGAAGAGCGTCGTGTAGGGAAAGAGTGTCGCATTGGGGGTAGAGGAAGGTGGTCGCGGATTACCTTGATATAAATATTATGAAGCTGTGATAGGGCTATATCTCTAGCATAAGATAGCCGCGTTGGTGGGCGTTGCATGATCTGCAATTGCGGAAACAAAGGTCGGTAGGGCGGCGTATGCGGAGCGGGTGTAGTCAA
+
AABBBFFFFFBAEEGGGGGGGGCAFHHHGBGHGFFFEGFHHHFBGGFFGGHBHGFGFGHHHGGGEAABFGFFHHHHGGEFHEEF/11@B1//>/?3B0000/33//3<//////@11>?D11?11111?1?111<111<110111>0000<11000=0000<00<0==0000.-;---....-.-:-;.0000990;00;0;//.-;--9;..B.;/;--...9.------.//;9-----;9--//;/9/
@M03495:530:000000000-LYBTV:1:1113:14062:27204 2:N:0:AACACCTG+CCCATGCG
ATATTTTGCCGTTGATAAACCAGTCAGGAGTCCAAAGCTCACATGCTGACAGATCGGAAGAGCGTCGTGTAGGGAAAGAGTGTCGCATGGGGTGGAAGTGTAGGCGGTACTCGTGTCATGAGTAGAATAAAAAACCAAATCAAACTAAACAGAAAAATAACAGTAAGTACTACAAACCTATTCTAAACAAACTCTCTTAGAGAGACATCCACTACTCTAGGTATCAGTACAGATATTCACTTACCAAAGTA
+
BBBBBFFFFFDAEGGGGGGGGGHHDGD4ABGGHHHHHFHHHHHHHEGD5BFHFHHHEEG1FGGCGGGFE?FDFCCGHFBCFGBDEG??BE111>>?33?344333>EE//33?0/?2B222222>2@22>222///<//<11<1111<11<<0110..0000000000<=D0=/<0..//;000000/0.;.00009000000..9/00;0;BF/000;0009;000;0900///////:B//////.///
@M03495:530:000000000-LYBTV:1:1113:14985:27208 2:N:0:AACACCTG+CCCATGCG
ATATTTTGCCGTTGATAAACCAGCTAATCCTGAAAAAAAAATCAAAGCTAAAAACTACAATGCTAAGACCACGATGTGACTGCTATCAAAGTTAGATATATATGTAAATTATTCATCTGTCAAATCCTAGAATTATATCATACCTGCTCCAGCAATCACGACCTGTAATGGTTTAGTGGGTTGTTCACTGTTTCTGAAAAATGAAGATAGTTGTCCAGCTTCCAAAAAGTTTATTGTGTTTTCTAGTGGAG
+
AAA3AFF5FFB?EEGFGGGGGGHGHGFHFFHFHHHGHEGGGHHGHHHGHHHHGGGFHHHHHHGHHHGHF2BFE0GA1@EGDGHGHHHHHEH@GHHGFGHHHHHFEGHHHFGHHHHHHHHHFHHGF33BFHGDHFFFGGHBHHG0FHFHHHFGHFFGHGHGGCGGHHHBHHHHEHGG<GFGCFCGHHHHHHHGHH00DD0=GHHHGHHHBGHHFGBCGFBCGH;;CG.;AFFFGGFFFFBCFGGGFBB9?0;
@M03495:530:000000000-LYBTV:1:1113:12484:27266 2:N:0:AACACCTG+CCCATGCG
ATATTTTGCCGTTGATAAACCACCCTCCCTGTGGTCGTTATCTTGCTCCTTCTGTCGTCAACGAATTTACTAATTCCAAAGCTCACATGCTGACAGATCGGAAGAGCGTCGTGTAGGGAAAAGTGTCGCATGGGGTGTAGATCTAGGTGGGCGCGGTGTCCTTAAGAAAAAAAAAAATAGAGTTGAGAACTAACAGCAGACCACAACACATCTCTACCTAAGGACGTGCCTTTTATCACAATGATGGTGGA
+
CBCCCFFFFFCBGGGGGGGGGGGGGHHGGHHHHHHHGGGFHHHHHHHFHHHHHHHHGGGHGHGGGHHHHGHHHHHHHHHFHHHHFHHHHHHHGHHHHHHHGGGGHHHGEGGEFGHHHGHHHHHFFD3?GGG<CC?/><22111?11?1?///<>A-<-.000<=0000/<.-:-;--9000000900.0000;000.9./..9......:000000090;0//0.;....0000000009000000000..
@M03495:530:000000000-LYBTV:1:1113:19009:27300 2:N:0:AACACCTG+CCCATGCG
ATATTTTGCCGTTGATAAACCACCCTCCCTGTGGTCGTTATCTTGCTCCTTCTGTCGTCAACGAATTTACTAATTCCAAAGCTCACATGCTGACAGATCGGAAGAGCGTCGTGTAGGGAAAGAGTGTCGCATGGGGTGGAGAGGAGGGGGGGCGGGGGGGGTTGTAAAAGATAAAAAGCACACAAGACGAGAAGAAACCATCGGTCACGTCAGATGCGCAAGAACGTGTGGTTGGTTGAGGAAGTACACCC
+
ABCCCFFFFFCAGGGGGGGGGGGGGHHGGHHGHHFGEGGHHHHHHGHHHHHHHHHHGGGHGHGGGHHHHHHHHHHHHHHHHHHHHHHHHHHHHHHHGHHHGGGGHHHGGGGGGHHHHGHHHGHHBB3BCHGD?BFFAD<//1//0<?@->----9-----;9--9/////9/9//;/..;9/....//.--..9////..:/9....;...:.////-.;-:///...;..;..-...////9./:////.
@M03495:530:000000000-LYBTV:1:1113:17622:27319 2:N:0:AACACCTG+CCCATGCG
ATATTTTGCCGTTGATAAACCACCTAATCCTGAAAAAAAAATCAAAGCTAAAAACTACAATGCTAAGACCACGATGTGACTGCTATCAAAGTTAGATATATATGTAAATTATTCATCTGTCAAATCCTAGAATTATATCATACCTGCTCCAGCAATCACGACCTGTAATGGTTTAGTGGGTTGTTCACTGTTTCTGAAAAATGAAGATAGTTGTCCAGCTTCCAAAAAGTTTATTGTGTTTTCTAGTGGAG
+
AAAAAFFFFFD>A1ADGBGFFG00FFGGHHHBGFBFFEEE/FGHFHFFH1D1DGC1FG1GB1FFFGGHH0GCA@GF0BGDGFG1BDFFH1FF2EFHG2FHFGHB>2FFFBGHHHHHHHHFHFGHBBG1BFFHHF>>2DGHHH1CGFA1FG1FBFFHFCFCE/ACFHHHGDB1?FGH11<EFF-EHHBGB0<<=<0=GDF<.<DB;0CHGBC0GHGHHHEGCCCCBBE.;;BFFFFF;0/;9/;;B09;.0:
@M03495:530:000000000-LYBTV:1:1113:19722:27334 2:N:0:AACACCTG+CCCATGCG
ATATTTTGCCGTTGATAAACCACACTTCTTGCCCTCCAAAGCTCACATGCTGACAGATCGGAAGAGCGTCGTGTAGGGAAAGAGTGTCGCATGGGGGGTAGAGCTCGGGGGGCGCGGCGTTATTAAAGACAAAAAACATAAAGGAGCGGCACTCTAGAAAAACGGTGGCGTATGGAGCTTAGGGTCATATTGGTAGCCCTTGCCATCTGAATCGATCTTCCGTGTACGCTCTCTGTTCAACCAGCAATTCC
+
AAABBFFFFFBAGGGGGGGGGGGHGHHHHHHHHHHHGHHHHHGHHHHHGHFHHHHHHHGHFEGGHHHGEAFEFFGHHG3EEFFH4BBGGHGG1BCD/-<..0000<:------:--9----..////9/.;....-..9:/9//...;:---.///9///.;.-.....-.-./.9...///:.;/./;;;////9///.:.////:/:////....;:9/9:.../...:.//;///9//..9...////
@M03495:530:000000000-LYBTV:1:1113:19242:27345 2:N:0:AACACCTG+CCCATGCG
ATATTTTGCCGTTGATAAACCACCCTCCCTGTGGTCGTTATCTTGCTCCTTCTGTCGTCAACGAATTTACTAATTCCAAAGCTCACATGCTGACAGATCGGAAGAGCGTCGTGTAGGGAAAGAGTGTCGCATGGGGGGTAGAGGTGGGTGGGGGGCGGGGCAGTAAGGAAGAAAAAAGAAAAATGTAAATAACATGCGTGGTGCTGCTGAATACAGTGAACACTATATAGACGCACTGTCAGGCATGTGGG
+
ABCCCFFFFFCBGGGGGGGGGGGGGHHGGHHHHHGHGGGHHHHHGHHHGHHHHHHHGGGHGHGGGHHHGHFHGHHHHHHHHHHHHHHHHHHHGHHHHHHHGGGGHHHGGGGGGGHHHGHHHHHHDB3DCHGG/BC//:-.:00/9.;-.9------:-9-9-9:00000/..://.9...99..0900009000900...-:.0000000090000;00000/0/0000000.----/0000/9.0.900.
@M03495:530:000000000-LYBTV:1:1113:12901:27366 2:N:0:AACACCTG+CCCATGCG
ATATTTTGCCGTTGATAAACCACCCTCCCTGTGGTCGTTATCTTGCTCCTTCTGTCGTCAACGAATTTACTAATTCCAAAGCTCACATGCTGACAGATCGGAAGAGCGTCGTGTAGGGAAAGAGTGTCGCATGGGGTGTTGGGGTCGGGGGGGGCGGTGGCGTGAGAAAACAAAGAAGAGAATAAAGTACTCGTGCTCAAGGAACGGTAGAAGATGTTGATAGGCTTTGTCAGCACGTACTGACTTATACG
+
BBCCDFFFFFDCGGGGGGGGGGGGGHHGGHHHHHHHGGGHHHHHHHHHHGFHHHHHGGGHGHGGGHHHGHHHHHHGHGHHHHHHHHHGHHHHHHGHHHHHGGGGHHHGGGGGGGHHHGHHHHFGDDB3CHCDD0FE/>//?/////---<<--------..-:-:.000/:;9.//.90./90000009000.....:0000./....;90000000000000/00//09;0000.-./..000900;00.
@M03495:530:000000000-LYBTV:1:1113:21523:27392 2:N:0:AACACCTG+CCCATGCG
ATATTTTGCCGTTGATAAACCAGAGGACTCAGGCTGGACCAAAGCTCACATGCTGACAGATCGGAAGAGCGTCGTGTAGGGAAAGAGTGTCGCATGGGGTGGAGGTCGAGGAGTGGGTCGGGGCGTGAATGAAAAAAGGAAGACAAGTAATAAGGAGAGAGGGACTGAGGAGATATAGTGCTACGAACTCAACCCTACACTCACTGCTCATGGGAAGGTCAGTGTCATACTACAGCGACGGGCGAAGTTGC
+
BBBBBFFFFFBBGGGGGGAFGFHHHGHHHHHGFHHHGHHHHABBFGGHHHHHHHHHHHHHHHHCFGGHHHGGGGGGFFGH1?BBF?FBF@FEHEF1BC?/>//?//2///</?20/?/2<////-<-.<000=00<-..//../:/.0;0000000.......9.../0.0;;/0000000090...-.9//.....././//9///;////;../..//;.//////////////------:----.///
@M03495:530:000000000-LYBTV:1:1113:14622:27421 2:N:0:AACACCTG+CCCATGCG
ATATTTTGCCGTTGATAAACCAGTCAACGAATTTACTAATTCCAAAGCTCACATGCTGACAGATCGGAAGAGCGTCGTGTAGGGAAAGAGTGTCGCATTGGGGGTGGAGAATGGTGGGGGGGGGCTTATGGAATAATCATAAAGAATTAATAGAGTCAGTAGGTTTAGATATGGATAACACAGGGGAAAGGCAGGGAAATTCAGGTTCTGCACGTGTCGACGATGATAGAAGTCGTCGGCGAGTCGAGGAC
+
CCCCCFFFFFBAGGGGGGGGGGHHHHHHGFGHHHHHHHHHHHHHHHHEHFHHHHHHHHHHHGHHHGGGG11BAEEG>>EBFGHGHHHHCHFDFGEH@E1BB1/>/<>//20232B?////------.///////9;///;/////.//://////////9/////9///////////////....-..;;..:.;-.;.//:/99///;////..;:/..---..9/;;/////...-9-----/-.---.
@M03495:530:000000000-LYBTV:1:1113:16221:27436 2:N:0:AACACCTG+CCCATGCG
ATATTTTGCCGTTGATAAACCACCCTCCCTGTGGTCGTTATCTTGCTCCTTCTGTCGTCAACGATACTAATTCCAAAGCTCACATGCTGACAGATCGGAAGAGCGTCGTGTAGGGAAAGAGTGTCGCATGGGGGGTGGGTAGGGGTGGGGGGGGGGGGGGTATGAAAAAAAAAAAGAAAAAGATTAAAAGGTACGCACGAGGACATACACGTAGCATGTGCAGATGCTGGATAGGAAGCAGTATCAGGGCC
+
DEEDEFFFFFEDGGGGGGGGGGGGGHHGGHHHGHHHGGGHHHHHHHHHHHHHHHHHGGGHGHGGHGGHHGHHHHHHHHHHHHHHHHGHHHHHHHHHHGGGGHHHGGGGEGHHHHGHHHHHHDGBGGFCGECAE/<--<-.:...<.<-<-9--9-<----<.<01111<-----<...//.<A0111111.01<...--.---9/01<00../..110111111010110.110/0<..0/1111110<..
@M03495:530:000000000-LYBTV:1:1113:19697:27446 2:N:0:AACACCTG+CCCATGCG
ATATTTTGCCGTTGATAAACCACCCTCCCTGTGGTCGTTATCTTGCTCCTTCTGTCGTCAACGAATTTACTAATTCCAAAGCTCACATGCTGACAGATCGGAAGAGCGTCGTGTAGGGAAAGAGTGTCGCATGGGGGGTAGAGCTCGGGGGGCGCGGTGGGATTAAGGAAAAACAAAAGGAGAAATAAATGAGGCGGACACTGAAGAATGGACGTGAGTGCGTGGTATGTCCAACTTAGAGTACACGTGAG
+
ABBCCFFFFFCBGGGGGGGGGGGGGHHGGHHHHHGHGGGHHHHHGHHHHHHHHHHHGGGHGHGGGHHHHHHHHHHHHHHHHHHHHHHHHHHHHHHHHHHHGGGGHHHGGGGGGFGHHGHHHHHH3DBDBGBA?CG?/B-..0;00;;=--;------.-.::0/0;000//;..;.9././.99;;0900900/.--;--.;00:00/00000:....00;-..-;00000;000/00:;00;009.....
@M03495:530:000000000-LYBTV:1:1113:15317:27449 2:N:0:AACACCTG+CCCATGCG
ATATTTTGCCGTTGATAAACCAGCTAATCCTGAAAAAAAAATCAAAGCTAAAAACTACAATGCTAAGACCACGATGTGACTGCTATCAAAGTTAGATATATATGTAAATTATTCATCTGTCAAATCCTAGAATTATATCATACCTGCTCCAGCAATCACGACCTGTAATGGTTTAGTGGGTTGTTCACTGTTTCTGAAAAATGAAGATAGTTGTCCAGCTTCCAAAAAGTTTATTGTGTTTTCTAGTGGAG
+
>ABBBFFFFFBBGGGGGGGGGGHHFHHGHHHHFFGHHGGGGHGHHHHHHHEHHHGHHHHHHGHHHHHHHHHHFGHGHHHHFBGHEHFHHFHFHHHHHFHHHHHHHHHHHHHHHHHHHHHHHHHH?BGFGFHHHHGGFGGGHHGFHHHHHHHHGHHHHHHGGGGGGHFBGHGHHHHG<DGA>FDCHHHHHHHHHFDGHHGHHHHFHHGHHGGHHHFHHGFGHH;CGF.;CFFFFFGFFFBFFG0FFGGGE0.
@M03495:530:000000000-LYBTV:1:1113:21485:27499 2:N:0:AACACCTG+CCCATGCG
ATATTTTGCCGTTGATAAACCAGCTAATCCTGAAAAAAAAATCAAAGCTAAAAACTACAATGCTAAGACCACGATGTGACTGCTATCAAAGTTAGATATATATGTAAATTATTCATCTGTCAAATCCTAGAATTATATCATACCTGCTCCAGCAATCACGACCTGTAATGGTTTAGTGGGTTGTTCACTGTTTCTGAAAAATGAAGATAGTTGTCCAGCTTCCAAAAAGTTTATTGTGTTTTCTAGTGGAG
+
ABABBFFDFFDAFFGGGGGFGGHHFFFHHHHHEFHHFGGAA1FGHH52FGHHHGGFHHHHHEHHHHHHH2GHGGHGFEEFFFGGHHHHH3FHFHHGHHHHHHHHHHHHHFHHHHHHHHGHHHHDBGG4FGHGHHGHHFGHHGDBGG0BDGCFFBFGHFGDF@FDHDBFHGDGGHFHFHGHGGGGHHHGHHHHHFDGD=<0.CGF<:CCGBGG0CF;CHFHBGC00;=.;0;CFBFFFFFFBC0CFECFF9C
@M03495:530:000000000-LYBTV:1:1113:21305:27510 2:N:0:AACACCTG+CCCATGCG
ATATTTTGCCGTTGATAAACCAGGACTCAGGCTGGACCAAAGCTCACATGCTGACAGATCGGAAGAGCGTCGTGTAGGGAAAGAGTGTCGCATGCGGTGTGAATGTTGAAGGGCGTGTGAAGGATAGTGGCGATGAAAAGAAAGACGCTGAAATTGAAGGTACATAGGATTAGTGAGGAAGCTAGTGTGATGCATGCACTAGTGATACACGTAGAGGCATTTCTAGTGCGCTCGAGTGGTACGATATGCGA
+
AAAAAFFFFBD>EC13BF1BCA0CFGG0FF0GCF0BGHFHHHBFFHFEGHEHHH0FG0FFF?/FCGAGGBA///?FFGFFAFFF>1B1B//>//1?//>/?122>122221B///////1B110111>20/////111<?/0010>.-...1>110==D/<00000=<000<00000.0/..00:00;0000:000;0;0090000;000.999.0/..9000900000-;-----/--/9/---9-;9--
@M03495:530:000000000-LYBTV:1:1113:12544:27525 2:N:0:AACACCTG+CCCATGCG
ATATTTTGCCGTTGATAAACCAGCTAATCCTGAAAAAAAAATCAAAGCTAAAAACTACAATGCTAAGACCACGATGTGACTGCTATCAAAGTTAGATATATATGTAAATTATTCATCTGTCAAATCCTAGAATTATATCATACCTGCTCCAGCAATCACGACCTGTAATGGTTTAGTGGGTTGTTCACTGTTTCTGAAAAATGAAGATAGTTGTCCAGCTTCCAAAAAGTTTATTGTGTTTTCTAGTGGAG
+
ABBBBFFBFFBAGGGGGGGGGGHHHHHHGHHHGHCHHGGGGHGHHHFBGGHHHHGHHHHHEGFGFHHHH2GHAEHGFHHFFEHHHHFHHGFGGFHHHHHHHHHHFHHGHHHHHHHHHHHHHHHHEGHFGGGHHFFHHGHHHHGCHHHHHHFFFHHFHHHGGGGGHHHGDGHFGHHGDGFGDFGGHHGHHFHHHH=DEGGFFFFHHF;00CGHGCGGHG/CGF;;0C:.EGB00CFFFFCFGGBFFGGGG:.
@M03495:530:000000000-LYBTV:1:1113:16677:27578 2:N:0:AACACCTG+CCCATGCG
ATATTTTGCCGTTGATAAACCAGAGGACTCAGGCTGGACCAAAGCTCACATGCTGACAGATCGGAAGAGCGTCGTGTAGGGAAAGAGTGTCGCATGGGGGGTAGATGTTGGGGGTGGCGGGGTGAACGAAAAACGAAAAAAGCTAATGAAATAACAATAAAGTACAAGTTAGTCAATCGCTTGTCCAGTACCAGATTAACACGGCAGCGCAACTCGAACAGCAGACTGGTCGAGGGCAGTTATGCGTGTGC
+
CCCCCFFFFFBCGGGGGGGGGGHHHGHHHHFFFGHHGHHHHHHHHHFHHHHHHHHHHHHGFHHGGGGHHHGGGGGGHHHHGCHHHHHBGBFGHGE?1FE/C-.:000000.-:9---.--:---.00:...-;.;...9.-..0009000;0000:000000;00000000;000000......0000000000;000000:.-9--.----;/0../.;/9/./.00.00----::..;090;B.....0
@M03495:530:000000000-LYBTV:1:1113:14869:27604 2:N:0:AACACCTG+CCCATGCG
ATATTTTGCCGTTGATAAACCAGGACTCAGGCTGGACCAAAGCTCACATGCTGACAGATCGGAAGAGCGTCGTGTAGGGAAAGAGTGTCGCATGGGGGGTAAGACTCTGGGGAGGGGGGAGAAGGAATTGAACGAGAAAGGGAAAGGTGGGATAGGGATCCGTTCTATGAACATAAAATTCTCAATATTCAGTCTTCAACCCGAATTCCGGCTCAGCACAAAGTGTAGTTAATGGATGCCAGTCTCTTGAT
+
>AAAADF@FFBBGGGGGFFGAEFCCGFEG4AGHHGCECFFHHHHFFAGHHHHDDAGHHBGCA?FEHHFE1A>EEFGGFCBECFHC4B@F>GE1??1A>@<./;000;0:C/;.----;---..9.FF///9;/.....//.......//.-./.9/./...../;./9//9/://;;//;/BB////9/:////;///;:..--9..9//---.////..9.////9//////;//9/.///;////99;/
@M03495:530:000000000-LYBTV:1:1113:21134:27616 2:N:0:AACACCTG+CCCATGCG
AAATTTTTCCGTTGATAAACCAGAACCATCCAAAGCTCACATACTTACAGATCGGCAGAGCGTCGTGCAAGGAAAGAGGGTGGGCAATTGGGGAGAGATTCGTGGGGGGGGGGGGATTGGAGAAGAGAATTAGATGGCTGGGAGTGGTGATGGATGATGGGAAGCAAATGTCATACGGAGATACAGTGTGAGTTGTGGTGTGCAGGGGCAGTGTAGTGCGGGAGTGCAGTGGGAGACGCGAGATCTATAGC
+
>111>FF3111BE113A31FG1000A00FGGCFE0B111112111A2B111AA///A/AE0/////A//1@B000B0B/?>///?0/@111//>//>/1>2?0?//><@-----9--/--9//-//--/9///////9---;-----/-//////////:--/--/://///;///-----///////////////------///------;////9//-----;9//;/;/--9--;----9-99/////
@M03495:530:000000000-LYBTV:1:1113:16389:27621 2:N:0:AACACCTG+CCCATGCG
ATATTTTGCCGTTGATAAACCAGCTAATCCTGAAAAAAAAATCAAAGCTAAAAACTACAATGCTAAGACCACGATGTGACTGCTATCAAAGTTAGATATATATGTAAATTATTCATCTGTCAAATCCTAGAATTATATCATACCTGCTCCAGCAATCACGACCTGTAATGGTTTAGTGGGTTGTTCACTGTTTCTGAAAAATGAAGATAGTTGTCCAGCTTCCAAAAAGTTTATTGTGTTTTCTAGTGGAG
+
CCCCCFFFFFBBGGGGGGGGGGHHHHHHHHHHHHHHHGGGGHHHHHGGHHHHHHGHHHHHHHHHHHHHHGHHGGHGHFGHHHFHHHHHHHHHHHHHHHHHHHHHHHHHHHHHHGHHHHHHHHHHHHHGHHHHFHHHHHHHHHFGHHFGFHGF?FGHHHHGGGGGGHHHHHHGHHGHHHEGGGGGHGHHHHHHGHGHHHGFEHHBFHFHHHHHHHHHHCCHBHCCGBC.99FGGGGGGGFGGFFFG0FFG9:
@M03495:530:000000000-LYBTV:1:1113:17323:27630 2:N:0:AACACCTG+CCCATGCG
ATATTTTGCCGTTGATAAACCAGCTAATCCTGAAAAAAAAATCAAAGCTAAAAACTACAATGCTAAGACCACGATGTGACTGCTATCAAAGTTAGATATATATGTAAATTATTCATCTGTCAAATCCTAGAATTATATCATACCTGCTCCAGCAATCACGACCTGTAATGGTTTAGTGGGTTGTTCACTGTTTCTGAAAAATGAAGATAGTTGTCCAGCTTCCAAAAAGTTTATTGTGTTTTCTAGTGGAG
+
AABBBFFFFFBAGEGGGGDGGGHHHHHHHHHHHHHFHGGGGGHFHHHGHHFFHHGHHGHHHHHHHGFHHHHHGGHGHHHHHHHHHHHHHGHFHHHFHHHHHHHHHHHHHHHHHHHHHHHHGHHHH3BFGGGHHGHHHHGFHHFGHHHHHHGGFHHHHGHGGGGGHHHHFHHGHHHHFGHEEGGGHHHHGHHHGHDGHHHGHHHGFH:CHHFCGHFFGHCHHH:CGCC.CBFGGGGGGGCFGFFFFBFFG;:
@M03495:530:000000000-LYBTV:1:1113:16573:27645 2:N:0:AACACCTG+CCCATGCG
ATATTTTGCCGTTGATAAACCACCCTCCCTGTGGTCGTTATCTGTCCTTCTGTCGTCAACGAATTTACTAATTCCAAAGAGGAGTATGTTGTTTTTGGAATTTAAGGTAATTGTTGGCTCTAGCTGCCATAGCAATGTCACAACCACTTCTTGCCCTCCAAAGCTCACATGCTGACAGATCGGAAGAGCGTCGTGTAGGGAAAGAGTGTCGCATGGGGTGTGGTGTGTGGCGGGCGGTGCGGCGCGTCGAG
+
BCCBCFFFFFCCGGGGGGGGGGGGGHHGGGHHGHGHGGGHHHGHHHHHHHGHHHGGGHGHGGGGHGHHHHHGGHHHHFHGHHFGHHHHHHHHHHHGGGHHHGHHHHGGHHHHHHGHHHHHHHHHBEFGHHHHHGHHHHHGHHHGGGGHHHDGFGHHHHGHGGFHHHHHGHHGHHGHHHHGHHGGGGHHHGGGGGEHHHGGGHGF/C<;0;CCGGFA.C9::../.;..9:.----::------9-------
@M03495:530:000000000-LYBTV:1:1113:11106:27671 2:N:0:AACACCTG+CCCATGCG
ATATTTTGCCGTTGATAAACCAGCTAATTCCAAAGCTCACATGCTGACAGATCGGAAGAGCGTCGTGTAGGGAAAGAGTGTCGCATGGGGTGTAGAGCACGGTGGGGGGGGGGTCACTGAAAAAAAAGAAAGAAAAAGAACCAGAGAAGGAGTGGGGCAAGTCAGATATAAAGAACGACAGAGACAGAGTGCGACACTTTTACGATGCGATTAGTGGTCGGTCTACTCTGGCAATAGTGTGAGACAGCTCA
+
CCCCDFFFFFBBGGGGGGGGGGHHHHHHHHHHHHHHHHHHHHHHHHHHHHHHHHDGGGHHHGEEEAEGHHHGHHHHHHHHGFFHGG1FFF1E/3B43430>E//E/</-9----..0000000.---...:0/.//..../...;./::.:./...-.-..000000:00000:./..---////////0::-.-9-000000.9..:-:...::0.00--99.000::00:/000000:00000//.000
@M03495:530:000000000-LYBTV:1:1113:9390:27694 2:N:0:AACACCTG+CCCATGCG
ATATTTTGCCGTTGAAAACCACCCTCCCTGTGGTCGTTATCTTGCTCCTTCTGTCGTCAACGAATTTACTAATTCCAAAGCTCACATGCTGACAGATCGGAAGAGCGTCGTGTAGGGAAAGAGTGACGCATGGGGCGAAGAGAGGGGCGGAGGGTGGCGGATGAGAGGAATAAAAGTAGGGTAGAGTCACACGTGACGCTGGTCGTGCTATCTCTAGGGATCTGTGACACACTGTAAACACTATCAGCTTA
+
BBBBBFFFFFDAEFGGGGGGGFGGGHGGHHHGHHHGGGHHHHHHHHGGHHHHHHHFFGHFHGGGHHHHHHHHHHHHH5BG2GGGHHHGHHHFGHHFHHHGGE?CBEEGGGCGFGHGGGHHA3FFD3BCD@/E0/C/>//-.>0...<-----=-.9-.9-;--////.../9////////.//://:/:/9/-..9.....9//--.../////////.9..;//:/9//..//////9/.9/9///////
@M03495:530:000000000-LYBTV:1:1113:14937:27717 2:N:0:AACACCTG+CCCATGCG
ATATTTTGCCGTTGATAAACCAGAACCATCCAAAGCTACATGCTGACAGATCGGAAGAGCGTCGTGTAGGGAAAGAGTGTCGCATGGGGGGAGGGGGGCGGTGGTGGGAGTTTTATCATATGAAGAAAAAAGAGAAAAAACGCACTAAAATGAAAAACAGAAGCCGGTACTCCTGAACATTTCAGAATACAATGTGTTAGGAAGTCTTGCACTGACAAAGGAAGTGTTGCTAAGATGAATTTGACACACAC
+
BBBBBFFFFFBAGGGGGGGGGGAAGHHGGGHHHHHHFHHHFFHHHGHHHFHFHEEF1FGHGEEGEFGHHHGHGHHGGDBBFEAEGA1F1/@-<<<--------..99-.../9//9//:///9///9/:99....//.9-9-;---;///9/////....////.-9-9./////////;//9:/9/////////9/;F/.//.:99:///;//////./..9.////./////;B//9////////..;.
@M03495:530:000000000-LYBTV:1:1113:14106:27793 2:N:0:AACACCTG+CCCATGCG
ATATTTTGCCGTTGATAAACCAGCTAATCCTGAAAAAAAAATCAAAGCTAAAAACTACAATGCTAAGACCACGATGTGACTGCTATCAAAGTTAGATATATATGTAAATTATTCATCTGTCAAATCCTAGAATTATATCATACCTGCTCCAGCAATCACGACCTGTAATGGTTTAGTGGGTTGTTCACTGTTTCTGAAAAATGAAGATAGTTGTCCAGCTTCCAAAAAGTTTATTGTGTTTTCTAGTGGAG
+
3AAABBFFFFDBGGGGGGBGGCFHHHGHHCGHGHGHHGGGGHGFHHHHHHBGHHFHHHHFHHHGFHHHHFEGGGHGFGHFHGFHHHHHHHGGHHHHFHGHHHHGHHHHHGHHHEHHHHHHHHHHH3FBGHHHHHHHHFFHHHGBGHAFHHGHFFFHFHHGDFGGHHFHHHHFHHFFGHFEEGGGGHHFHHHHFHDGFFDHHHHHGGGFHFGHGGGHHGGHBF/CFH.9ACFGGGGGGF;CFGEFFGGGG0.
@M03495:530:000000000-LYBTV:1:1113:13792:27804 2:N:0:AACACCTG+CCCATGCG
ATATTTTGCCGTTGATAAACCAGCTAATCCTGAAAAAAAAATCAAAGCTAAAAACTACAATGCTAAGACCACGATGTGACTGCTATCAAAGTTAGATATATATGTAAATTATTCATCTGTCAAATCCTAGAATTATATCATACCTGCTCCAGCAATCACGACCTGTAATGGTTTAGTGGGTTGTTCACTGTTTCTGAAAAATGAAGATAGTTGTCCAGCTTCCAAAAAGTTTATTGTGTTTTCTAGTGGAG
+
ABBBBFFFFFDAGGGGGGFGGGGDFHH5FGGHFHHHHGGGGHCGFGHBGGGDGHGHHHHHFHHHGHFHEGHFGGHGHHHBGHFGGHHHHFHHGHHGHFHHHHHHHHGHHHHHHHHHHHHHHHHHHGEBFDDFHHHFFHGGHHB2?GCHHHHHHGHHHHGEGB?DGGHEGFGFFFBB1=FAEFC?GDGGHHHHHHHHHFGEFFHHHGGG0CFHHHCGFCCHHHC0:<:C:;FBFFGGFF=CC;FGGGGEGBA
@M03495:530:000000000-LYBTV:1:1113:14629:27844 2:N:0:AACACCTG+CCCATGCG
ATATTTTGCCGTTGATAAACCAGCTAATCCTGAAAAAAAAATCAAAGCTAAAAACTACAATGCTAAGACCACGATGTGACTGCTATCAAAGTTAGATATATATGTAAATTATTCATCTGTCAAATCCTAGAATTATATCATACCTGCTCCAGCAATCACGACCTGTAATGGTTTAGTGGGTTGTTCACTGTTTCTGAAAAATGAAGATAGTTGTCCAGCTTCCAAAAAGTTTATTGTGTTTTCTAGTGGAG
+
AAB@BFFDFFBAGGGGGGGGGGHHHHHFHFFGHHHFHGGGGHGHHFHHGFGHGHGHHHHFHHGHGHHHFFHHGGHG1DGHGHHHHHHHGFHEGHHHHHHHHHHHHHHHGHHHHHHHHHHHHHHHFDFBGHFFHHHGHFFGHHBFGHFHFHGG2FGHHGHGGCGGFGHFGHFFFGHH=FFC<F?GHHHHGHHHHHGGHHFHFGHHFGGEFCGHHHHFCGCHCG:0;:C.CFBFGGGGGFBFGFFGFGGGG0;
@M03495:530:000000000-LYBTV:1:1113:19463:27868 2:N:0:AACACCTG+CCCATGCG
ATATTTTGCCGTTGATAAACCAGGGACTCAGGCTGGACCAAAGCTCACATGCTGACAGATCGGAAGAGCGTCGTGTAGGGAAAGAGTGTCGCATGGGGTGGAGGTCGGGGTGGGGGGGGGAGGATGAGAGAAAAACAAAAAAAGAGAATAGAGAGGGAGGGAGGCTCGAAAGAGAAAGAGAGGTGGCCATTATGTGGTCAGGGACTGTCGACGCACACATGTCACGATGTAGTGGATGAATGCAAGAGGAA
+
ABCCCFFFFFCBGGGGGGBGGGHGGGGHHHHHHGHGHHHHHHHHHHGHHHHHHHHHHHHHGHGGGGFGHGFGGEEGHHHGHFHHGGFGBGFEGGFFHG/EEC///B//<B/>@/</-------:/00000.909.......--.;//0000909.....--..:...;-/..9//000///:.0....0/0000000:00//.9...00:.9-----:.:00000..:..0009:09B00000000/.../
@M03495:530:000000000-LYBTV:1:1113:10340:27908 2:N:0:AACACCTG+CCCATGCG
ATATTTTGCCGTTGATAAACCAGCTAATCCTGAAAAAAAAATCAAAGCTAAAAACTACAATGCTAAGACCACGATGTGACTGCTATCAAAGTTAGATATATATGTAAATTATTCATCTGTCAAATACTAGAATTATATCATACCTGCTCCAGCAATCACGACCTGGAATGGTTTAGTGGGTTGTTCACTGTTGCTGAAAAATGAAGATGGATGTCCAGCTTCCAAAAAGTTTATTGTGTTTTCTAGTGGAG
+
1A>AAD331BAAAEGF3BBGGC0FGFF3B3DBAFGFHGEEGHGFH11FG1AEGHC1GHCG1FC@G@FHHHHH//??GFB2F10BFG0BDGHB22B1BF2EB@GFFFHEG2FE2G2EB2BBB>G1211BBBG1BF1>BF2BFG1B1G0<1B1B0001@@1CE//AF00?DG11?01<>1FFC.<>.00<00=0000<=0<0..000B000//<C/0<0/;;BG;:009..0;CFFCF09C/;/B;00;B?99
@M03495:530:000000000-LYBTV:1:1113:14690:27920 2:N:0:AACACCTG+CCCATGCG
ATATTTTGCCGTTGATAAACCAGAACCATCCAAAGCTCACATGCTGACAGATCGGAAGAGCGTCGTGTAGGGAAAGAGTGTCGCATGGGGGGTAGGGCTGGGGGGGCGGCGGATGATGAGAGAAACAAAAAAAGAAAGAATAAGAGGACAACGTGACTGGGATTGACATAATGCAACACATAAGGAATATAGAGCAGATACCAGGAACAGGCCTACACAGGCACGAGTGCGAAGATAGGCGAGTATGTCAA
+
ABBCCFFFFFDAGGGGGGGGGGHHHHHHHHHHHHHHHHHHHHHHFHBGHHFGHHGGGGHHFEEGEAEGHHGGHHHHHHGHGGGHGG1BEE/><.<../..:C-;B;9@--:@---:00;000.;0/:.;:.--..;/:/.000000.../..-....00...://000000000000:..000000/0000:0000//000000.././/..:0//0;0.......-..0-.--.00:B0---;.000000
@M03495:530:000000000-LYBTV:1:1113:12884:27923 2:N:0:AACACCTG+CCCATGCG
ATATTTTGCCGTTGATAAACCAGCTAATCCTGAAAAAAAAATCAAAGCTAAAAACTACAATGCTAAGACCACGATGTGACTGCTATCAAAGTTAGATATATATGTAAATTATTCATCTGTCAAATCCTAGAATTATATCATACCTGCTCCAGCAATCACGACCTGTAATGGTTTAGTGGGTTGTTCACTGTTTCTGAAAAATGAAGATAGTTGTCCAGCTTCCAAAAAGTTTATTGTGTTTTCTAGTGGTG
+
3>AAA5DFBDAAAAFGFG54GGEHFFFHHH5G5ABGCEGE01FFH3D2BEGDBF1EFC3EDFHHHHHHGF2G?EA1FFGG4B3GFFCF4FF@FG@G4GEFBD4G?FGFHBGBGBGHEHHGFGF443BFG4FGFBFHHFFHHHF0FFAGHE11?@FDHCGDD<CF01?1FDF1?FFG<FGEGGDD.GHGGHFF0D=GF0<DCGHBGG00;CCGCCC00/;0C;/000C..000;0;099;9/;CFBFFEG9.
@M03495:530:000000000-LYBTV:1:1113:17660:27939 2:N:0:AACACCTG+CCCATGCG
ATATTTTGCCGTTGATAAACCAGGACTCAGGCTGGACCAAAGCTCACATGCTGACAGATCGGAAGAGCGTCGTGTAGGGAAAGAGTGTCGCATGGGGTGGAGGTGTGGGGGGGCGGGGGGGGAGGAAAAAAATAAAAACAAGTGCAAGATGGAGCAGGATGTTATTTCAGAAGAACAAAGGGGATTAGTGACTGGTGCAGAGGTCGGGACAGTGTTCGTTGGGAGAGTGTGTCACAGGTGGGTTGTCAGAC
+
BCCCCFFFFFCBGGGGGGGGGGHGGHGGHHHHHHGHHHHHHHGHGHHHHHGHHHHHHHHHHGGGGFHGGEFF>EHHGHGFGHHHHFGBGFHEF1GAG/>//////3//</<?-----;--;--;-.///.--.0;000;../:00000:000//:./..000;000000;;000////.:/.-../000000;0.0/0000..0/-----;.0;000..;/.-.:..:0;0;00000.00.-..-.00000
@M03495:530:000000000-LYBTV:1:1113:17231:27958 2:N:0:AACACCTG+CCCATGCG
ATATTTTGCCGTTGATAAACCAGCTAATCCTGAAAAAAAAATCAAAGCTAAAAACTACAATGCTAAGACCACGATGTGACTGCTATCAAAGTTAGATATATATGTAAATTATTCATCTGTCAAATCCTAGAATTATATCATACCTGCTCCAGCAATCACGACCTGTAATGGTTTAGTGGGTTGTTCACTGTTTCTGAAAAATGAAGATAGTTGTCCAGCTTCCAAAACGTTTATTGTGTTTTCTAGTGGAG
+
A@AAAFBD11>1AA1BG3A110A0AAFFGHGFBGGHG?EE/FG1CGBFHFBHBDEGH1AFHEFBB2FGB0BF>EGGFFFBFGBBBGB221GHGBFHGHHHFBGEEGDFBFGGHHB2GFGFGHHH2B1BGGHGEFBGHHHDHHFEFFFFHHF<<FCDFGGGCCCGHGHHGHHGGHHBFGHEEEGGHHFHGHHHHE====<0<CG0=C;G:GHHHHGBC;:CCF:;GH:.;CFGGFBB0B/BFG0FG99F.0;
@M03495:530:000000000-LYBTV:1:1113:18289:28005 2:N:0:AACACCTG+CCCATGCG
ATATTTTGCCGTTGATAAACCACCCTCCCTGTGGTCGTTATCTTGCTCCTTCTGTCGTACGAATTTACTAATTCCAAAGCTCACATGCTGACAGATCGGAAGAGCGTCGTGTAGGGAAAGAGTGTCGCATGGGGGGGAGGTGGCGGGGGTGTGGGTGTCATGAATAAAAATGAAGGAAGATGTGAGACTGATATGATAGACAGAGATTCATCTCTATTGTGAGTATCTATATGGCTAGCCCGTGACTGTAG
+
CCCCCFFBFFBBGGGGGGFGGGGGGHHGGHHHHHHHFGGHHGHHHHHHHHHHHHHHGGHHGGHHHHFHHHHHHHHHHGHGHHHHHHHHHHHHHHGHHHGFGGHFHGGGGEGHGHHGFHHHGHBFDBCAC?FHH/@B--:-....-:-;----:.;..-////////////./////;/../////////////9////////:/9/////9/////99//;//////////9//.;/.///--.../////
@M03495:530:000000000-LYBTV:1:1113:14886:28014 2:N:0:AACACCTG+CCCATGCG
ATATTTTGCCGTTGATAAACCACCCTCCCTGTGGTCGTTATCTTGCTCCTTCTGTCGTCAACGAATTTACTAATTCCAAAGCTCACATGCTGACAGATCGGAAGAGCGTCGTGTAGGGAAAGAGTGTCGCATGGGGTGGAGGTCTCGGGGGGGGGGGGGGGGTTGATGAAGAAAACAGATATAGAGATCTGGGGAGTTGAGGGAGGCGACACAGCATGTTAGTAGTGCTACTGTGCAGAGTTTGATACAGT
+
BBBBBFFFFFDBGGGGGGGGGGGGGHHGGHHHHHHHGGGHHHHHHHHHHHHHHHHHGGGHGHGGGHHHHHHHHHHHHGHGHGHFHHHHHHHHHHHHGHHHGGGGGGHGGGGFGHGHHGHHHHGH?B?FBGDD/0CEAB//<//0110?@@--;-;-9-----;9-/////9/:/./.9//://9//;/////.-.:9////..9.-.-----....//9///;/99/////9/;//9/9.9/////////;
@M03495:530:000000000-LYBTV:1:1113:19386:28026 2:N:0:AACACCTG+CCCATGCG
ATATTTTGCCGTTGATAAACCAGAACCATCCAAAGCTCACATGCTGACAGATCGGAAGAGCGTCGTGTAGGGAAAGAGTGTCGCATGGGGTGGAGGTCTGGGGGGGGGGCGGGGGGTTAAAGAAGAAAACGAAAAAGAAATAAGAGGGGGGAAACGAAAGTGTTAATGAACTAGTATAGCAACATAGATGATATGTGTGGGTGGGGAGGCACGAGTACTGTTTAGTGTCGAGTGGACTGACAGGACTCGAG
+
BBCCCFFFFFCCGGGGGGGGGGHHHHHHHHHHHHHHHHHHHHHHHHHHHHGHHHGGGCHHHGFFEEEGCHHFGHHHHHFGFHGHFGGFGD1>/////2?332//-;----9--;----.0;90./0/;//:...-..../090000..----../.....0000000000;00000000000../00000000;0000....9---.--..:..-..0;00;0000000.;-0:.000.:000...//..9
@M03495:530:000000000-LYBTV:1:1113:19469:28040 2:N:0:AACACCTG+CCCATGCG
ATATTTTGCCGTTGATAAACCACCCTCCCTGTGGTCGTTATCTTGCTCCTTCTGTCGTCAACGAATTTACTAATTCCAAAGCTCACATGCTGACAGATCGGAAGAGCGTCGTGTAGGGAAAGAGTGTCGCATGGGGTGGGGGGGTGGGTGGGGGGGGTGGGGTGAGAGAAAAAAAGAAGCGGATGGACGTAGTGAGGAGGACTCGCTGGGTGCGAGTGGAGGGAGAGATGATAGGTCACACGCACGTACAA
+
CCCCCFFFFFCBGGGGGGGGGGGGGHHGGHHHHHFGGGGHHHHHHHHHHHHHHHHHGGGHGHGGGHHHHHHHBGHHHHHHHGHHGHHHHHHHHHHHGHHHGGGGHHEGGGGGGHHHHFHHGHHHDFDDFHCC/BG//>////------.99---99--9---9-9.//.///;--...//----9.//-..9./;/./...9/:.-..-./;;-.9-../:.-.....9////////////-----;/../
@M03495:530:000000000-LYBTV:1:1113:11976:28061 2:N:0:AACACCTG+CCCATGCG
ATATTTTGCCGTTGATAAACCAAAGCTCACATGCTGACAGATCGGAAGAGCGTCGTGTAGGGAAAGAGTGACGCATGGGGGGAAGATGGTGGTGTTGGGTGTGTTGATGGGTATTACAGCAAAATATGGAGACAAAACGGGCAGTAATGTTTACGTACAGATTAATTCACAGGCCAGTTACGAGTGGAGTAGCTACGATGTATCCCAAACAGACACGTGAACGTACGCACCTTGTTAGGCGAAGTGCTCTG
+
BAABAFFFFFDBGGGGGFGGGGHHHCHFFHHHHHHFHFHHBHHHGFGE2FEEEDEEEEFFFGBHFHCFE@5DEEFGE111/-->.0111<=.<<<...-..-../.00;0./00;;0000/9//0:9009//.9//..:..9-://////9///..9../////////9/:/.....:/;9A.;...;:://///9..:.99//;///;.../......../.:F.-..--//////9./9---.//////
@M03495:530:000000000-LYBTV:1:1113:15165:28127 2:N:0:AACACCTG+CCCATGCG
ATATTTTGCCGTTGATAAACCAGTCACAACCACTTCTTGCCCTCCAAAGCTCACATGCTGACAGATCGGAAGAGCGTCGTGTAGGGAAAGAGTGTCGCATGGGGTGGAGGTCAGGGGTGTGGCTGGGTTTTGAGGCAATGAGAAGGTAAAGAGGAGGGTCATGGTTATGGACATGTGAGCGACAAGAGAATCAGGGGTAGGAAATGTTGGTCTTTGCGTCTTTGAGGGACAGCTGGTTGGTGTGCGGGTGG
+
BBBBBFFFFFBBGGCGGGBGGGHHHG55F2EFEGHHHHHHFFHDCGHGHFHHHFHHHGHHGHEHF5BGE1FEHHFGEEEGFGHHHGEHHGHHFH4BEGCEG0/>/>/////23?2B//>////<///</?/0/?0?/<1111<10<1111110<<..<</.000=0;00:;00:00000/---99././/0009;.-99..00/;00//..//9///-.-..9;/..9..9../;.:/;-9;99/.--;99
@M03495:530:000000000-LYBTV:1:1113:13902:28141 2:N:0:AACACCTG+CCCATGCG
ATATTTTGCCGTTGATAAACCAGGACTCAGGCTGGACCAAAGCTCACATGCTGACAGATCGGAAGAGCGTCGTGTAGGGAAAGAGTGTCGCATGGGGAGTAGGTATGGGTGGGGGGGGTATGAGTGCAGAAACCAAATATATATAAATAAGCTAGCAGCAGTGAGTTAGAATGCACAGATTACAGAATGAAATGACAAGGTCATAGAGATGATGCATAGATCAGTGGCAGTAGGTGGTGCAGAGGCGTCTT
+
AABCCFFFFFDCGGGGGGGGGGHGGHHHHHHHHHGHHHHHHHHHHHHHHHHGHGHHHHGHHGGGGGHHGEFE>EGFGGFFGHHHGBFBFFECE1FGG/>/3B3B44320BE///>:-;-90000000900/0/....0000:000000000000;009/.900000000000;90:0/00000000000000:;0000..;000;000000000000009000000/9/.;900;::..0000...:.-..
@M03495:530:000000000-LYBTV:1:1113:12012:28179 2:N:0:AACACCTG+CCCATGCG
ATATTTTGCCGTTGATAAACCACCCTCCAAAGCTCACATGCTGACAGATCGGAAGAGCGTCGTGTAGGGAAAGAGTGTCGCATGGGGTGGGGATCGCGGAGGGTGTCGGCATGTCACTGGTAAAAAAGAAATACAGAATACGCATCCATCATTGATGTATGACCGATTCAAAAGCCTTCGACAGGAGTTGACAGTGTATCTCTCATTAGAATCATCATACCATCACACCTAGCCTTTGACGATGTACATAC
+
BBBBBFFFFFBBGGEGGGGGGGGGGHHGHHCFHHHGHHHHFHGHGHHEHHHGGGGAGEFGGEEEGHHHGGGEHFFDG@FEGGGE1111>////>///<<///////2////>0?1??110111>11><..<000000/=0<....-/00000:00000000;0/---9;0000/../:;.;9.-...9/;//:/;//9;/9////////9//////;/://///////.///////9/:B...../////;
@M03495:530:000000000-LYBTV:1:1113:12467:28203 2:N:0:AACACCTG+CCCATGCG
ATATTTTGCCGTTGATAAACCAGTCAGGAGTCCAAAGCTCACATGCTGACAGATCGGAAGAGCGTCGTGTAGGGAAAGAGTGTCGCATGGGGGGTAGATAAAGGGGGGGGGGGTGTCATGTAAAATAAAAAAAAAGACTACAGCAAAATTACAACAGCATAGAAGTGTCTAGACCAGAGTGGTGTCTATTCTGTCGTTGCACTCTGTGCCTTCCCATAACACCTGTATACAATCACGCGCATGTAGCATGG
+
BCCCCFFFFFBBGGGGGGGGGGHHHHHHHGHHHHHHHGHHHHHHHHHFHHHHHGGHGGGDEGHGGGEEGBBFGGHHHHHHFG@FFHGG1?CD/>-.<000000<.<--9----9<9000:00000<0::<0-<--.</00/000//<<0<000<0././<00000000:0000<0/...<0.<..<00<000000..</.000/00:<00:00//00/<000<//00<000<<000..---<.000:000.
@M03495:530:000000000-LYBTV:1:1113:18690:28203 2:N:0:AACACCTG+CCCATGCG
ATATTTTGCCGTTGATAAACCACCCTCCCTGTGGTCGTTATCTTGCTCCTTCTGTCGTCAACGAATTTACTAATTCCAAAGCTCACATGCTGACAGATCGGAAGAGCGTCGTGTAGGGAAAGAGAGTCGCATGGGGTGGTGGTATAGGAGGTGGCCGGGGGTGTAATGTAAGACAACACACTGGACGTTACACGATAGTCCGTGTGAGCTCCATGTACATTGATCTGTATAGTTGAGCATTTCTCTCGGAA
+
AAAAABB3D@>>AE13FB1BFGGC0B0ECFHHF0BAEEFGHHHHEGFGHH11FAFGFGGEGHGFGAGEH2DFDFFGDGGGHBGHFBGGGFHFFFHF0FGGGCAEF0FGEEEEEEHGGFBE/BFG0?1B>@/B?0///</////11111<<C.<.00>---;9-;0090;000;9//....:90//.--99-//-----/9/-:-9-//;//////://////;//9//9/////9/9////////9B----
@M03495:530:000000000-LYBTV:1:1113:11039:28237 2:N:0:AACACCTG+CCCATGCG
CGTATGCCGTTGATAAACCAAAGCTCACATGCTGACAGATCGGAAGAGCGTCGTGTAGGGAAAGAGTGTCGCATGGGGGGTGGGTATCTGTGGGCGGAGTGGGATGCAGAAAAATAAAAACAACTCAACAATAAGGGAACATACACTGAGTCAGGGAAAAGCTATCATGACGTCGTCACCTGACTCTACCACAAGACTACATCCCATGCTGAAGTCTATAATGATGAGCGTGCATCACTGCATCGCGCTGT
+
AABBBFFFBABBGGGGGGGGGFHHDGGHHGHGHHHHHHHHHHGGGDAGHGGGFGGHGGHGCGGHHHDFD@?GEFG1FA/A@---.=000===C..----....9/./;;9///;900;C0..../;//./9////;..;../;/////9B///9..;.9././////9///.9.-9.9./://;////////.....///9///.;////////9///////////;//-....//////;///..----.
@M03495:530:000000000-LYBTV:1:1113:16171:28260 2:N:0:AACACCTG+CCCATGCG
ATATTTTGCCGTTGATAAACCAGGCGGACCAAAGCTCACATGCTGACAGATCGGAAGAGCGTCGTGTAGGGAAAGAGTGTCGCATGGGGTGGAGAGCTCGGTGGTCGCTGGGTCATTTAAGAAAAAAAAAGAATACAAGCATATGTATACGACATAAATGTTAGAAACAAGCACGATCAAACTGAATGCTTAGATGACGATCAAACGCAGTCTGGTGCTCCAACTGTGAGAGTGTGAGAGCGTATTGATTG
+
CCCCDFFFFFCBGGGGGGFGGGHGHGGGGGGHHHHHHHHHHHHHHHGFGGHHHGFGGHGFGGGGGGHHGHGHHHHHGBBBFGGGGEHHG/E//C3//32///?A/2>//?<<1001=1?11?110?@---...000000./00<000000...-.<00000<00000//././/-9.9.00<0000<00000000000<<...000.-<<9000/0/00000<0//<00000000:0:00.-...000000
@M03495:530:000000000-LYBTV:1:1113:18757:28266 2:N:0:AACACCTG+CCCATGCG
ATATTTTGCCGTTGATAAACCAGGACTCAGGCTGGACCAAAGATCAGATGCTGACAGATCGGAAGAGCGCCGTGTAGGGAAAGAGTGTCGCATTGGGTGCAAATGACGGGTGACTGGGTAGGGCTACTTGAATATCGTAGAAAACATAAGGCAGGAAGCGTAAAAAGGGCGCGTGTCAGGTTTCTTAACAAACGGTGCTCCCGCCGTACGAGCTTGAATCGACCATGTGAACATCATCATTAGTGCTATGG
+
>11AAFF3@BD1ECFGGF11F0AFBAB01F00BFEHHHFHFH01FC1BAGDFEEHFFHF1/BBFEGFHC//>//BFF@F0B/>0BBFBB/E///@@/?//F1111BB<E////12BCF01<//00001@<1F222>/@0/F1?00/11111>0<-.00>>...<0<<..=-;::-.;00/00;0000;000...;9.-000..---;9-9;---/;-/;/-9--9////9///9//:///;////////9/
@M03495:530:000000000-LYBTV:1:1113:15121:28283 2:N:0:AACACCTG+CCCATGCG
ATATTTTGCCGTTGATAAACCAGCTAATCCTGAAAAAAAAATCAAAGCTAAAAACTACAATGCTAAGACCACGATGTGACTGCTATCAAAGTTAGATATATATGTAAATTATTCATCTGTCAAATCCTAGAATTATATCATACCTGCTCCAGCAATCACGACCTGTAATGGTTTAGTGGGTTGTTCACTGTTTCTGAAAAATGAAGATAGTTGTCCAGCTTCCAAAAAGTTTATTGTGTTTTCTAGTGGAG
+
CCCCCFFFFFBAFGGGGGGGGGHGHFHBGGHHHHHHHGGGGGFHHHHHHHHGHHGHHHHHHHGHHHHHHEGHGGHGHHHHHHFHHHHHGGHGHHHHHHHHHHHHHHHHHHHHHGHHHHHHHHHHGHFFHHHHHHHHHHEGHHFCGHHGFHGHBF@GHGHGGGGGHHHBHHFFHHHH>GHHGGGGHGHHHHHHHGDGHHGHHFFHHFGHHHHHHHGHFHGHHH;:CC.CEBFGGGGFFFFFFFFGFGGGG09
@M03495:530:000000000-LYBTV:1:1113:20690:28299 2:N:0:AACACCTG+CCCATGCG
ATATTTTGCCGTTGATAAACCAGGACTCAGGCTGGACCAAAGCTCACATGCTGACAGATCGGAAGAGCGTCGTGTAGGGAAAGAGTGTCGCATGGGGTGTCGGTATGTGTGGTGGGGGGGGGGTAGATAGAAAAAACAACATGCAGACACGGAGGACATGCAACAAGACGACGATCCTATATCTTGTGGTATACAGAGTCTATGCATCCTCGCCTGTGTCTCTCGTGCTGACTACGCAGCTCATGCCTGAC
+
BCCCCFFFFFDAEFGGGGGGGGHFFGGHGFFHFGGHHHHHHHHHHHHHHHHGHHHHHFHFEDEFGHGGEE1>>EGHFHFFGHFGG4B4BEHGG1BE//>/?/<<//34BD0/2?///<----;;.9///://9/.-.9...//////.//.9-.-.:/://9:/..///.--9-...//////////9.;/////9/;;////////:///.--;./////;/9:.:..//:///.-.--///////////
@M03495:530:000000000-LYBTV:1:1113:11303:28300 2:N:0:AACACCTG+CCCATGCG
ATATTTTGCCGTTGATAAACCAGCTAATCCTGAAAAAAAAATCAAAGCTAAAAACTACAATGCTAAGACCACGATGTGACTGCTATCAAAGTTAGATATATATGTAAATTATTCATCTGTCAAATCCTAGAATTATATCATACCTGCTCCAGCAATCACGACCTGTAATGGTTTAGTGGGTTGTTCACTGTTTCTGAAAAATGAAGATAGTTGTCCAGCTTCCAAAAAGTTTATTGTGTTTTCTAGTGGAG
+
BBABBFFFBFDAFGFFGGDEFGHHFHCHHHHHHFGHHGEEFHHHGFFFHBE5GGGHHFHFDGHHGHHHHFGHGGGAGDFHFBGHHGFFDGFGHHHHFHGHFHHG?GHHHHHGGGHHFHGHGHGFGGFFGFHHHHHHGHHHHHGHHGHHHFFCFGHHGHHGGFGDHHGFGHHFGHHHGHCGCFFFHHHHDFGHHFGGHFGHHHGBFBGGHHGBGCCGHHCGHF:;:;;EEFF00;FCFFFFFFFBFFGFA0.
@M03495:530:000000000-LYBTV:1:1113:18123:28309 2:N:0:AACACCTG+CCCATGCG
ATATTTTGCCGTTGATAAACCAGCTAATTCCAAAGCTCACATGCTGACAGATCGGAAGAGCGTCGTGTAGGGAAAGAGTGTCGCATGGGGTGGAGGGCTCGGGGGGGGGGGGGGGGGATAAGAGGTAAAGGTAGAAGAAGACAGAGGGAGTCTTAGTAAGTTGTTACATGACAGGGGAGACCTATGAGAGTTCGAGGAGGGTCAACCATGATTAGGCTAGATACAATGCCGTACGCGCCTGAACTAGCTGT
+
AABCCFFFFFBAGGGGGGGFGCFFHHHHHFHHHHHGHHHHHHHHHHBHHHFFHHGFGGGGFFEGFAEBGHGGHHHHHHGHGHE1>EEG111>/1?///??>//</-9----;;-----9////9.////////://///////9//.:.;9///////;//9//9/////////..-.-.../://///////../-9..-;/.//..//:///99///.:///9/////-...9.---../:////;/;/
@M03495:530:000000000-LYBTV:1:1113:16608:28322 2:N:0:AACACCTG+CCCATGCG
ATATTTTGCCGTTGATAAACCAGCTAATCCTGAAAAAAAAATCAAAGCTAAAAACTACAATGCTAAGACCACGATGTGACTGCTATCAAAGTTAGATATATATGTAAATTATTCATCTGTCAAATCCTAGAATTATATCATACCTGCTCCAGCAATCACGACCTGTAATGGTTTAGTGGGTTGTTCACTGTTTCTGAAAAATGAAGATAGTTGTCCAGCTTCCAAAAAGTTTATTGTGTTTTCTAGTGGAG
+
AAABBFFBFDDAEGGGGGGGGGGHHHHHHHHHGHHHHGGGGHHHHGHHHHHFHHGHHGFHFHHHHFHHFGGGEGHGHEHHGFHHHHHHHHHHHHHHHGHHHHHGFHHHHHHHHHHHHHHHGHHHGHHBFGGHHHHHHHHGHHFGFHFFHHFGCGHFHFHGGCDFHFHHHHHHHHHHGFFHGGGGHHHHHGHHHGEGHHHDGHHGGHFHFHHHHHCGFGBCHHC:;:CEAFFGFGGFFFCFGFFFGBFFF09
@M03495:530:000000000-LYBTV:1:1113:13815:28360 2:N:0:AACACCTG+CCCATGCG
ATATTTTGCCGTTGATAAACCAGCTAATCCTGAAAAAAAAATCAAAGCTAAAAACTACAATGCTAAGACCACGATGTGACTGCTATCAAAGTTAGATATATATGTAAATTATTCATCTGTCAAATCCTAGAATTATATCATACCTGCTCCAGCAATCACGACCTGTAATGGTTTAGTGGGTTGTTCACTGTTTCTGAAAAATGAAGATAGTTGTCCAGCTTCCAAAAAGTTTATTGTGTTTTCTAGTGGAG
+
CBCCCFFFFFCCGGGGGGGGGGGGHHHBGGHHHHHHHGGGGHGGHHHHHHHFHHGHHHHHHHGHHHGHGGHHGGHGGHHHHHFHHHHHHHHGHHHHHHHHHHHHHHHHHHHHHGHHGHHHGHHHHHEBGHFHHHHHHHHHHHFCGGAFFHGHBCCHHGHGGDGGHHHHHHHGHHHHFGHHGGGGHHGHHHHHHGHGHHGFHHGDHBCHHHFHHFCFHHCGHF;CCC.:EFFGGGGGGFBBFFBFFFFFF0;
@M03495:530:000000000-LYBTV:1:1113:16338:28401 2:N:0:AACACCTG+CCCATGCG
ATTTTTGCCGTTGATAAACCAAAGCTCACATGCTGACAGATCGGAAGAGCGTCGTGTAGGGAAAGAGTGGCGCATGGGGGGGGGTTGTCGGGGGGGGGCGGGGAGTGTAATACACAACAATGTCAGCGACGGCAGCACGGGTATAAAACGCAGAAGACAACGCAAAGCGCTGGCCTTCGAATATTGGATAGCCCAGGCTGTGGCGGTACGTGTGGGTCATTTGGACACTGACATCGCTACGATGATCGACA
+
ABBBBFDFFDBBE45BDG4GGGGBGFEHHHHGBGHBGGH3GHHGGGGF2FAEDAEEHHHGEHFHA?2D@1?>BEE>11B/---9---./9@?BBB----------9.;/9////99....//;//;/.-------...-----//////-----/:9//..-----/.:-.--..///;.././//////////......./;.---9..../9.:...///9/9//9;//////....-:...9//..-.
@M03495:530:000000000-LYBTV:1:1113:11639:28423 2:N:0:AACACCTG+CCCATGCG
ATATTTTGCCGTTGATAAACCAGCTAATCCTGAAAAAAAAATCAAAGCTAAAAACTACAATGCTAAGACCACGATGTGACTGCTATCAAAGTTAGATATATATGTAAATTATTCATCTGTCAAATCCTAGAATTATATCATACCTGCTCCAGCAATCACGACCTGTAATGGTTTAGTGGGTTGTTCACTGTTTCTGAAAAATGAAGATAGTTGTCCAGCTTCCAAAAAGTTTATTGTGTTTTCTAGTGGAG
+
BA?AAFFBFFBAAE4GGGDFGGHHHHHHGFGFGHHHHGEGEHHHHHHEGEGF3DEGHCHHEHHHHFHHBF2GEGEF1FGG4GGHFHBGFGBB44FFHHFFGHHHHGHHHHHHHFHHHBGGHHHHDBBBF4GHFFHHHEHHHHGFBGHFHHCG0GHGHHGA/<@E<<GBDGH?DGHFGGGEEGGDHHHHHHFHFG<DGHGHCCGDFHGGHHHHGHHFGCHEFF:0;0:999;;FFGGGF//;/CBB;CF?0.
@M03495:530:000000000-LYBTV:1:1113:18473:28426 2:N:0:AACACCTG+CCCATGCG
ATATTTTGCGTTGATAAACCAGCTAATCCTGAAAAAAAAATCAAAGCTAAAAACTACAATGCTAAGACCACGATGTGACTGCTATCAAAGTTAGATATATATGTAAATTATTCATCTGTCAAATCCTAGAATTATATCATACCTGCTCCAGCAATCACGACCTGTAATGGTTTAGTGGGTTGTTCACTGTTTCTGAAAAATGAAGATAGTTGTCCAGCTTCCAAAAAGTTTATTGTGTTTTCTAGTGGAGG
+
AAAAAFF3DAAAG13BGGGEFCAGHHHHHFGBCGEFEAEAFHFFHG0FEDEFFEHHGBD1GGHHGHHHFHHGGHGGHHGHFEGF@EGFH1BFGFFGHHHHHFFBFGHHHGHHHHGFFHFFGFHH111BB1FFHFHHH>GBFGHFEHHF1CFBFCGFFHCFG?CH?D1GGHDF01?FGA.<.@C.DGHBBDHEHHFFFHHHH0<GHCGGHHHHHHHHHGFH0:0;GC..;;;FGFB09BFC90;CBFBF09;
@M03495:530:000000000-LYBTV:1:1113:11927:28449 2:N:0:AACACCTG+CCCATTCG
ATATTTTGCCGTTGATAAACCAGCTAATCCTGAAAAAAAAATCAAAGCTAAAAACTACAATGCTAAGACCACGATGTGACTGCTATCAAAGTTAGATATATATGTAAATTATTCATCTGTCAAATCCTAGAATTATATCATACCTGCTCCAGCAATCACGACCTGGTCCTGGCAAACAACCTGCAGAAAAGCCAATCAAATATATTTTCACAAGAGATGGAATGAGAGGCAATAATAGAGTACAAAGGTTG
+
>AAABFFFFFDAEECGFFGGFEAGHHHHHHHFFEGHFEFGEF3AEHHBGHGHGHGHHHFHFHGHGHGEFHGHGGAC?4@GFFGFFHEF4FGBBFGHHHHHFHGFDHFHHHHFFHHFDHDGFGHFFDCFFFGFHHGGHHFHGGGFHHHHFGFF2F2DCFGDD@DFHFHFHHHHFHHFFC<GDFFA0<D/G/GFHG/<GGHFDGFHFFCGFHEHFHHC/CGG;C<00;;FE?AFFGGFGGGB9;CBBCF9CF/
@M03495:530:000000000-LYBTV:1:1113:11768:28458 2:N:0:AACACCTG+CCCATGCG
ATATTTTGCCGTTGATAAACCACCCTCCCTGTGGTCGTTATCTTGCTCCTTCTGTCGTCAACGAATTTACTAATTCCAAAGCTCACATGCTGACAGATCGGAAGAGCGTCGTGTAGGGAAAGAGTGACGCATGGGGGGGAGTGGCGGGGGGTGGGCGGGGGTTCAGTTGAAGATACATAGTGATTATGTGCACTACCCTTTCGGTTGCGTATTTACATGTCACAGCCATAAATACTTGAACTCTGACTACC
+
1AAAAFBFFFD>EE13GFGGFGCCGHHGC011BCGHCEEHHEDGHHHBB1FHHFHHGGGGCFAFEHFFHHFHFFHHHHHHGHHHHGC2GHHHHHHHBGHEE?EEHHHGFGGE?F0BFFGH/CE01111?/BA?0///:---:----------------------////;//9;B/99/9///////9///9////9--;///--99-;----//////://////---///;99/////////9/9///;-
@M03495:530:000000000-LYBTV:1:1113:17259:28460 2:N:0:AACACCTG+CCCATGCG
ATATTTTGCCGTTGATAAACCAGTCTCCAAAGCTCACATGCTGACAGATCGGAAGAGCGTCGTGTAGGGAAAGAGTGTCGCATGGGGTGTAGGTTTTGGAGGTTGGCGGCTCTTTAAAAATAAAAAAAGAATTAGGAGTACCAGCCAGACACACAAGCAAAGACGTGGCTACTTCTGACACGGGTCTAAGCGCTGAGCACTACACGTGTCGCTGTCTAGCGTTTATACATACCAAGACCGAGTGGTCACCG
+
BBBBBFFFFFDAFGAGGGGGGGGHHHHHHGGCGHHHHHHHHHHGGHHHHFCEFGDHGFGGGEEGHGGHGFHHFFHGGDFEHCGAFA11>>333333/B/3BE/2B/3/////22222@22022@22</?/<111111<>01111....<.///.<.<.///://....;.0/00000;0:0.--;-/000/--.99.;/.////..../...9..9///;-9.-./:////////....---.../////.
@M03495:530:000000000-LYBTV:1:1113:11288:28463 2:N:0:AACACCTG+CCCATGCG
ATATTTTGCCGTTGATAAACCACCCTCCCTGTGGTCGTTATCTTGCTCCTTCTGTCGTCAACGAATTTACTAATTCCAAAGCTCACATGCTGACAGATCGGAAGAGCGTCGTGTAGGGAAAGAGTGTCGCATGGGGGGTGGGGGACGGGGGGCGGCGGGGGGTTTTGAATAAAGATAGAGCAAAAAATTATAGCACATAATAGCGTCGCACCAGTGTGTCTGTACTATTTTAGGTAGGACATGCACCACAG
+
BAAABFFFFFBAGGGGGGGGFGGGGGHGGHHHHHHHGGGHHHHHHHHGHGHHHHHHGGGHGHGGGHHHHHGGGHHHHHHHHHHHHHHHHHHHHHHFBGHHGGGG1CGGGGGEGHHGHGGFHHHHBBBFDHGG?B/C/---------9---;---;-------9-..9.////////////////..-.////////.///////9:.-9-;-..//99;/:////9///9//////:.9/.//////....
@M03495:530:000000000-LYBTV:1:1113:19139:28528 2:N:0:AACACCTG+CCCATGCG
ATATTTTGCCGTTGATAAACCAGCAATGTCACAACCACTTCTTGCCCTCCAAAGCTCACATGCTGACAGATCGGAAGAGCGTCGTGTAGGGAAAGAGTGTCGCATGGGGGGTAGGTAGGGGGGGGGGGCGGGGGATTAGAAAAAAAAAAAGAGAGGAAATAAAGCTGGAGTGTCGTGTGAACTAGGGCACGAGCGCAAAATGGACGCGACTTGCGAGGAAGCATCGCAGTGATACAGTGCCTGCCAGGTGC
+
CCCCCFFFFFBAGGGGGGFGGGHHHHHGHHHHHHGGGGHHHHHHHHHHHAGHHHHHHHHHHHHHHFHHHGHHHGGGGGHHGGGGEFGHHHGHHHHHHHH4FFHGGEGHF/A-.;.<00...9;--;---;-;---.9//////.-:----;.//...9////////99;././:..;.;//:////./....----:--//;///-::---.//-9---/;./;9...../://///9/////..//.///
@M03495:530:000000000-LYBTV:1:1113:14810:28528 2:N:0:AACACCTG+CCCATGCG
ATATTTTGCCGTTGATAAACCACCCTCCCTGTGGTCGTTATCTTGCTCCTTCTGTCGTCAACGAATTTACTAATTCCAAAGCTCACATGCTGACAGATCGGAAGAGCGTCGTGTAGGGAAAGAGTGTCGCATGGGGGGTAGAGGTTGGTGGTGGCGGCATCATTAGGGAATCAAGTATGGGAGATAATGATGAATAGTGGTTAACACATGGGTTGATCTAACAGTGATCGTTGTGGTCATTCACTGGCAGG
+
BB?AAFFFFFDACGGGGGGGGGGGGHHGGHHHHHHHGGGHHHGHHFHHHHHHHHHHGGGHGGGFFFGHHHHGGGHHHHHHHGHHHHHHHHHHGHHHHHHHGGGFFFHGAEGEGHHHHGHHHHHH33BBCED?/BCEGG?.9;0///:-.;...9.-9---/99////./..////;///;...;/////////////9/././////.;/..;.-///////99;;9//.......9///////;/....-
@M03495:530:000000000-LYBTV:1:1113:15163:28540 2:N:0:AACACCTG+CCCATGCG
ATATTTTGCCGTTGATAAACCAAAGCTCACATGCTGACAGATCGGAAGAGCGTCGTGTAGGGAAAGAGTGACGCATGGGGTGTAGGTGTGGGTGGGGGTAGGGTGGTGAATAAAAACAAAAACAATAGTGAAGGCGATGCCGTCAGAATGATTATCGAGCAATCGGTACTAGATCGCGCTCGACTAAATGCTATATCGTCAGGCACTACATACTGACGTACTGTACCTGTCTAGTTCGCCTACAGACTGCC
+
CCCCDFFFFFDBGGGGGGGGGGHHHGHHHHHHHHHHHFHHHHHHGGGA2BBEEGGGGHHGFGHHHFEGFG5DFGGGGFFE1E/3@333311//?E//</////2////2?22222@?=/?0////1?<1111=1.->-..0-.-<.0<0000<:C0<...:/00.....000000..-<-.--<.-00:000000:<./.9.//<./:/<0000000.9...000000000000<:0.-.../000<00/<
@M03495:530:000000000-LYBTV:1:1113:18697:28553 2:N:0:AACACCTG+CCCATGCG
ATATTTTGCCGTTGATAAACCAGCTAATCCTGAAAAAAAAATCAAAGCTAAAAACTACAATGCTAAGACCACGATGTGACTGCTATCAAAGTTAGATATATATGTAAATTATTCATCTGTCAAATCCTAGAATTATATCATACCTGCTCCAGCAATCACGACCTGTAATGGTTTAGTGGGTTGTTCACTGTTTCTGAAAAATGAAGATAGTTGTCCAGCTTCCAAAACGTTTATTGTGTTTTCTAGTGGAG
+
>AABBFFFFFBBGGGGGGGGGGGHHHHHHHHHHGHHHGGGGGHHHHGHHHHHHHGHHHHHHHHGHHHHDEFGGGHGHHHHHHGHHHHHFHHHHHHHHHHGHGHHHHHHHHHHHHHHHHHHHHHHHHHFGGBGHHHHHHHHHHGFHHGHHGFGHHGHFFHFGFGGHHHHGHHHHHHHHHGHGGGGHGHFHHHHHHHHHHHHEGHFGFCGHHHGHHGGGC/GGF;;0:..9:CFGGFGGG:CFFFFGBCFG0.
@M03495:530:000000000-LYBTV:1:1113:15633:28596 2:N:0:AACACCTG+CCCATGCG
ATATTTTGCCGTTGATAAACCACCCTCCCTGTGGTCGTTATCTTGCTCCTTCTGTCGTCAACGAATTTACTAATTCCAAAGCTCACATGCTGACAGATCGGAAGAGCGTCGTGTAGGGAAAGAGTGTCGCATGGGGTGGCGGGGTGGGTGGGGGGGGGGGGAGTGAGAACACATACAAGCAGACAGAACTGGAGGTTCGTGTGATGTAGAGATGATGATGCTGCTGGAGGAGAGTGTGCGTATAGAGTAGG
+
CCCCCFFFFFBAGGGGGGGGGGGGGHGGGHHHHHHHGGGHHHHHHHHHGHHGHHHHGGGHGHGGFHHHFGFGGHHHHHGHHGHHHHHHGHHHHHHHHHHHDGGGHHHGAEGGGHHHHGHFFHFHBFBDDGGG?CC?B//0>/------;C---9----9-9--;;//////:;://///./9/./////////..://;..;.9:/:9/////9////::///////.......;/;//....////9/:/
@M03495:530:000000000-LYBTV:1:1113:16928:28695 2:N:0:AACACCTG+CCCATGCG
TATTTTGCCGTTGATAAACCAGGGACTCAGGCTGGTCCAAAGCTCACATGCTGACAGATCGGAAGAGCGTCGTGTAGGGAAAGAGTGTCGCATGGGGTGTGGGGGTGGGGGGGCGGGGTGGCAATTGAAAAAAAAAAGAAGAAAGAGAGAAGAAAAAGCAGGTGTAGAGTAGAATGTCGAGAAGTATGTCTGTAAGAAGCCACAAGAGAGGAGGCCACGGCGGTGATCGGAGGAACGACTTGAGCAGAGCA
+
CCCCCFFFFCCCGABFGGFFGGGGFGHHHHHHHHGHHHHHHHHHHHHHHHHHGHHHHHHHHGGGGGGHGEEEEGHGGGGHFHHHHBGBFEHEFFFHG///////<//<///;----:@-:-./00000000.;-:-:..999B/0///..0/0/9/...0/.9000000000;0000:..-../0;000900:00000/0.//..././9.....;..:------.00...--9/;9.-.900000;/./0
@M03495:530:000000000-LYBTV:1:1113:17948:28715 2:N:0:AACACCTG+CCCATGCG
ATATTTTGCCGTTGATAAACCAGCTAATCCTGAAAAAAAAATCAAAGCTAAAAACTACAATGCTAAGACCACGATGTGACTGCTATCAAAGTTAGATATATATGTAAATTATTCATCTGTCAAATCCTAGAATTATATCATACCTGCTCCAGCAATCACGACCTGTAATGGTTTAGTGGGTTGTTCACTGTTTCTGAAAAATGAAGATAGTTGTCCAGCTTCCAAAAAGTTTATTGTGTTTTCTAGTGGAG
+
BBBBBFFDFFDAFGFGGGDEFGHCGHCHHHHHFFDGGFGGGHHFHGHHHFFFHFGGFGHFFHHHHHHHB2FGGGHGGGGHG3BGHHFGGHHHHHHHGHHHHHHHHGHHHHHHGHFHFHHHHHGG4GCBGHGHGGHHHBGFFHHHHHHGFHCGGGGHHHGGGGGGHHHHHHHGBGHHGHFHGGGDHGHBGHHHHHDHHDGHHGHGHHGHHHFGHHH0CG/GGC/;:0;:C0FFGGBFFF9/FF9FGGGFG0:
@M03495:530:000000000-LYBTV:1:1113:12709:28829 2:N:0:AACACCTG+CCCATGCG
ATATTTTGCCGTTGATAAACCAGCTAATCCTGAAAAAAAAATCAAAGCTAAAAACTACAATGCTAAGACCACGATGTGACTGCTATCAAAGTTAGATATATATGTAAATTATTCATCTGTCAAATCCTAGAATTATATCATACCTGCTCCAGCAATCACGACCTGTAATGGTTTAGTGGGTTGTTCACTGTTTCTGAAAAATGAAGATAGTTGTCCAGCTTCCAAAAAGTTTATTGTGTTTTCTAGTGGAG
+
B@ABBFFFFFD>AAFBGGGGGGHGFGHHHHGHFHHHAEECEGFFHHGHGHHGHGGHHHHHFGFFHHFHEBGEDCHEBGHHF3GHHGHFFGGFHHHGGFHFFHHHHHHGHHHGHHHHGHHHHHHH?33BB4BGGFGHHHEHHHGFHGHFHHFGFGGFHHHDGGGGHHGEGHHFGHHGFGCHDGGFHHFHHHHHHHDGHHHHHHGHHHC:GFHFGG0CGG/CGG;:G0.CAFFFGGGGGFFGGGGGGBFBA0;
@M03495:530:000000000-LYBTV:1:1113:16299:28957 2:N:0:AACACCTG+CCCATGCG
ATATTTTGCCGTTGATAAACCAGGACTCAGGCTGGACCAAAGCTCACATGCTGACAGATCGGAAGAGCGTCGTGTAGGGAAAGAGTGTCGCATGGGGGGTCGGAAGAGGGGGGTGTCGGGAGAAGATAAAAATCAAGGACAAAAAATCATGTAGCGATGGAGTAGTGAAGAAGTGTTAGATCGTTAATCACGATATCAACAGTCACGACGATGGATACGAGAAATATGCCAGAGGACAAGGCAGCGTCAAC
+
BBBBBFFFFFD2EEFGGFGGGCHGHHAGGGHHHFDFGGGHHHFHFGGHHHFFHFFHHFHGEEEFGGFHGEAE>EGGGFEBFFHFCBBBFEEEG111//--.---..;...-9--@-/;----..//////:;.//:/9.......-./////://--.../.;//////////////9////..9..////....-/////.////..;--..9////...;./////////.........;...-...9/
@M03495:530:000000000-LYBTV:1:1113:13232:29065 2:N:0:AACACCTG+CCCATGCG
ATATTTTGCCGTTGATAAACCAGCTAATCCTGAAAAAAAAATCAAAGCTAAAAACTACAATGCTAAGACCACGATGTGACTGCTATCAAAGTTAGATATATATGTAAATTATTCATCTGTCAAATCCTAGAATTATATCATACCTGCTCCAGCAATCACGACCTGTAATGGTTTAGTGGGTTGTTCACTGTTTCTGAAAAATGAAGATAGTTGTCCAGCTTCCAAAAAGTTTATTGTGTTTTCTAGTGGAG
+
BBABBFFFFFDAGGGGGGGGGGHHHHHHHHHHFGGGHGGEEHHHHHG2FGGHHHFGHHHHHGHHHHHHHFHHGGHGHHHHHHFHHHHHHHGHHHHHHHHHHHHEGHHHHHHHHHHHHHHHHHHHGFFBGGHHHHHFHHHHHHDCBGHHHGHF2GFHFFHDD@DGHHHGHHHGHHHGHHGHDGGGHHFGFFDGHHDGHHHH.CGDDCFHHHHHGCCBFBC0GGHBG0;EDGGB;FFGF09C/F9FGGG0;99
@M03495:530:000000000-LYBTV:1:1113:13718:29112 2:N:0:AACACCTG+CCCATGCG
ATATTTTGCCGTTGATAAACCAGCTAATCCTGAAAAAAAAATCAAAGCTAAAAACTACAATGCTAAGACCACGATGTGACTGCTATCAAAGTTAGATATATATGTAAATTATTCATCTGTCAAATCCTAGAATTATATCATACCTGCTCCAGCAATCACGACCTGTAATGGTTTAGTGGGTTGTTCACTGTTTCTGAAAAATGAAGATAGTTGTCCAGCTTCCAAAAAGTTTATTGTGTTTTCTAGTGGCG
+
BBBBBBFFBDA>EEFGGGFGGGAFGHBGBDFF5GGHHGGEEHCHHHB2FDHFGHDHHCHE5ACGHGHHH2GGGGHECEEGFHHGHHHHFGHHFHGGGHHFGFGHGGHHEHHHHHHFHHHHEGHH4334BFGGHHHHFHHHHHGGEGFHHF1BCGFGG1CDDGGGHHHHFHGGGHFGHHHHDGGFEH1GHHHHHH=DD0DGEGFHHF0CCF;CGGCCGC/CGB/0;G..9C000;FFBB;CFF0C0C00..9
@M03495:530:000000000-LYBTV:1:1113:16200:29124 2:N:0:AACACCTG+CCCATGCG
ATATTTTGCCGTTGATAAACCACCCTCCCTGTGGTCGTTATCTTGCTCCTTCTGTCGTCAACGAATTTACTAATTCCAAAGCTCACATGCTGACAGATCGGAAGAGCGTCGTGTAGGGAAAGAGTGTCGCATGGGGGGTGGAGCACGGAGCGGGCGGGGGTGTTAAGGATAAACAGAAACCGTCATAAGAATACATCCGACTAACAATGCTATCTCTTGCTACTAGTTTTATCACGCTACTCGGACGCGAT
+
BBCCCFFFFFDAFGGGGGGGGGGGGHGGCHHHHHGGFGGHGHHHHGHHHGHHHHHGGGGHGHGGGHHHHGGHHHHHHHHHGHHHHHHHHHHHHHHHGHHGGGGGHGHGGGGGGFGGHGGHHHHH?DDBEF//?0FA/---;../..;--;---------9:9-.0000000:00;//00/.-....0:090000000/..;--000;000000/000909000:00000;0000;:9..-00..:------
@M03495:530:000000000-LYBTV:1:1113:14896:29191 2:N:0:AACACCTG+CCCATGCG
ATATTTTGCCGTTGATAAACCAAAGCTCACATGCTGACAGATCGGAAGAGCGTCGTGTAGGGAAAGAGTGTCGCATGGGGGGGAGGGATGGGTGGGGGGCGTGGGATGAGTAAAGAAAATAAAGAATGAAATGTAGCATGACGGATTGACACTGAGGAAAACGACTGAGAAGCCACTCACGTAACACAACCGAGCTCTGTTTGTATCCACATAGAATCCAACGTGGTGTGCATAGCGGCCCGTACGTGTCT
+
AAAAAFF31@>AEFGGGGGBCGFHBAE1GGH3FGGGHHHHFFGH?EFAAB0AEEEA?GBGDEGGFHFFF@1@BFEEC0G?/A;-9---;;A-BB----;---9---/-/////9//-/;//99//-/////9/;/://;///-----9//;/////9/-/;/-----/9B///--;///9-----//---------///////9///;////9/////;//9------9-//;///------;-----9-/
@M03495:530:000000000-LYBTV:1:1114:15922:1412 2:N:0:AACACCTG+CCCATGCG
ATATTTTGCCGTTGATAAACCAGCTAATCCTGAAAAAAAAATCAAAGCTAAAAACTACAATGCTAAGACCACGATGTGACTGCTATCAAAGTTAGATATATATGTAAATTATTCATCTGTCAAATCCTAGAATTATATCATACCTGCTCCAGCAATCACGACCTGTAATGGTTTAGTGGGTTGTTCACTGTTTCTGAAAAATGAAGATAGTTGTCCAGCTTCCAAAAAGTTTATTGTGTTTTCTAGTGGAG
+
AAAAABDFF1DAEF1FFFFDGFFHHFFGEAGGFFEFHGEGGHHFHHBEDDGFFG?FFEHHHGHFHEHHHBFCECC/GHHFHGHBGFFGFEHGHFHGHHFHHHHHHHHHGGHHFHHFHHHHHHHHGGHHHHHHGHHHHHHHHHHFFGGGHHHHGHHHHGHGAB@EGGBFHFHGHGFFDGHEEG?GHHEGHHHFHGHHHHGHAGGHHHHHHGFHHGG0CCGFFFFECFHE.CFFGGBBBFFBFFBFF0;BFBA
@M03495:530:000000000-LYBTV:1:1114:16839:1421 2:N:0:AACACCTG+CCCATGCG
ATATTTTGCCGTTGATAAACCAGCTAATCCTGAAAAAAAAATCAAAGCTAAAAACTACAATGCTAAGACCACGATGTGACTGCTATCAAAGTTAGATATATATGTAAATTATTCATCTGTCAAATCCTAGAATTATATCATACCTGCTCCAGCAATCACGACCTGTAATGGTTTAGTGGGTTGTTCACTGTTTCTGAAAAATGAAGATAGTTGTCCAGCTTCCAAAAAGTTTATTGTGTTTTCTAGTGGAG
+
AABBBFFFFFBBGGGGGGGGGGHHGHHHHHHFGHBHHFGGGHGFHFFFHHGGHHEGHHHFHHHHEFHHFBFEGGHG1EGHHGGHHFFHHHHFHHHHHHHHHHHHFFHHHHHHHHHHHHHHHHHHHHGGHEFGHHHHGHHHHHHBHHFGGFFHFGHHHGHGGCGDHHHGHGHHGFGFGFFHGFCGHBFHHHHHHHHHH0D0CCB0GHGHFHHGEH;0CGCHFHGHCG.CCB9BFEGGGE;:FGGGF0B0A0.
@M03495:530:000000000-LYBTV:1:1114:15282:1537 2:N:0:AACACCTG+CCCATGCG
ATATTTTGCCGTTGATAAACCACCCTCCCTGTGGTCGTTATCTTGCTCCTTCTGTCGTCAACGAATTTACTAATTCCAAAGCTCACATGCTGACAGATCGGAAGAGCGTCGTGTAGGGAAAGAGTGTCGCATGGGTGGTAGAGTTCGGTGTGGGGGGCAGTTGCAGCTGCAAAAGTAAGAGTATCGGTAAGGGTAGGAGCGTAAGCTGCTGAGTAAGGCGTGCGAGTGGTGATGTAATTATGAGCACCAAG
+
ABBBBFFFFFBBEEEGFFBEFEF2AFCEFHGHHHFFFE?FGHGHHGHG3EGDDGHHGGGHDHGGGHGHF5B5FGGHHF5@F2@3F3GHFFGGHF3FFF3B>EFFFFEGGDE>E?GGHGCGFGHFBF?GDE?D/0/@?B?2@22111///??/>.-----.//9//////9///.9////:;;///;-.;.//../..//.-..9.//;////.9;////-.-9-.--.9/;///;//////9////9....
@M03495:530:000000000-LYBTV:1:1114:13610:1697 2:N:0:AACACCTG+CCCATGCG
ATATTTTGCCGTTGATAAACCAGCTAATCCTGAAAAAAAAATCAAAGCTAATAACTACAATGCTAAGACCACGATGTGACTGCTATCAAAGTTAGATATATATGTAAATTATTCATCTGTCAAATCCTAGAATTATATCATACCTGCTCCAGCAATCACGACCTGTAATGGTTTAGTGGGTTGTTCACTGTTTCTGAAAACTGAAGTTAGTTGTCAAGCTTCCAAAAAGTTTATTGTGTTTTCTAGTGGAG
+
?A1>ADDDFFDAGG1GGGGFG00EFGEGGHGB1ABGH?EEGHFAF1DAF1D12B1DF11FFB1GD2@FGBGECGCFB1FDGEFGHFFG2@GFHFFGFGDG2B2D2FHHHDFFHFF22BF>GG2B2BFGFFHDHHEFFHDHHHFHGHGHFBFB0B0FG1@A/<CGF<D11D<11FCGGHHC..<.FDFFGG00<D0<0=00/<000<<CB;;C:G000:0;CH/0:0..9BBBBFFC;0//9BB0;0C;C0;
@M03495:530:000000000-LYBTV:1:1114:18330:1720 2:N:0:AACACCTG+CCCATGCG
ATATTTTGCCGTTGATAAACCACCCTCCCTGTGGTCGTTATCTTGCTCCTTCTGTCGTCAACGAATTTACTAATTCCAAAGCTCACATGCTGACAGATCGGAAGAGCGTCGTGTAGGGAAAGAGTGGCGCATGGGGCGCTGTCCTAGCGGGGCGGGGCGCGGCGGTGAAGGGGAGTGAACGTGGGTGCGCGACGGCGGATGAGACCCCAGCCGGCTGGTCGGACGACGCGCGGGTTACGGCCTCGTATCTG
+
ABBBBFFFBFDAGGFGFBG4FGG2EGGGGFHGHHGHEEEEGFGHGBGHCGFBDGHHGGEFDHGGEEGFG5FGFGEGHHFGGE3GGHCFHGFH4G@BGGHHGEFG?FGEGGEEG?FBFCB0GG3B1B/?B//E/0///</--.1111>1-<--------9----9---.///.-.-..///9...-...-9--9--;---99//9/:......-----.//-;-;-----------../..--.....9;//
@M03495:530:000000000-LYBTV:1:1114:13828:1759 2:N:0:AACACCTG+CCCATGCG
ATATTTTGCCGTTGATAAACCAGGACTCAGGCTGGACCAAAGCTCACATGCTGACAGATCGGAAGAGCGTCGTGTAGGGAAAGAGTGTCGCATGGGGGGTAGGGGTCGGGGGTGGGTGGAGAGGTAGATAAAATAGAGAAATGTAAAGGGTAGAGTAGTCTAGTTGACTTATTCCTAATCAATTAATCGCGTCATAATATCGACTCACGCGATCATATTAGAATCACTGACCTGTGCGCTGTTCGTTGTAT
+
ABBBBFFFFFCCGGGGGGGGGGHGHHHHHHHHHHGHHHHHHHHHHGGGHHHHHFHFHHHFHGGGGGHHG1EFEFHHHHGG1GHGHHGFGEGEGEFHC?--.:.....;--:-----99-../..:///:;//9////////9////://.;/./////////:;////////////////////////..--9.9//:/:/9.:..//..---..////////9//////://////.---.//.;//;/9
@M03495:530:000000000-LYBTV:1:1114:15421:1762 2:N:0:AACACCTG+CCCATGCG
ATATTTTGCCGTTGATAAACCACCCTCCCTGTGGTCGTTATCTTGCTCCTTCTGTCGTCAACGAATTTACTAATTCCAAAGCTCACATGCTGACAGATCGGAAGAGCGTCGTGTAGGGAAAGAGTGTCGCATGGGGGGGAGGGCTCGGGGGAGGGGGGGGCGGTGAGGTGGATAAAGGGCATGAGGACAGGGGAGCAGCGGGAGAAGACATTTTGGATGGATATAGTGGAGATTAGCTGATGAGTCTACGG
+
3AAABDFFFFBBEGGGGGGGGGGEEFHGGFFHFF2AAEEEHHFFGHEFFHHFBEGHGGGGGGDFGHHHH5DFHHHHGGHHHHG33BGFHHGH4FFGGGFHFEEE1AGEGGEEF/FDGEFGHHHH1B?BB?/B/CCD/@----9...------9------------..9/...;/////.....////.....-.-9./9-----../////////-///.////:///.9./://////9/9//:/9//..
@M03495:530:000000000-LYBTV:1:1114:18112:1801 2:N:0:AACACCTG+CCCATGCG
ATATTTTGCCGTTGATAAACCAGGATCAGGTGGACCAAAGCTCACATGCTGACAGATCGGAAGAGCGTCGTGTAGGGAAAGAGTGTCGCATTGCCTGGTAGATTTGGAGGCATGTGCACATTAAATTGGAAATGGGTCAAACCTGACGATTATTTCCTCGACAAATTAGAGCCATTATCATCAGATGTACCGCCTTTCCAGAAATAGTTCCAAGTATCGCAATCCGAGGTCCTAATATCATGCACAATATT
+
AA?AAF3BBB1>1ECGFFGG10GA0FFF11DAFGHBFG0AG11FF12B1DA101B01B/E///B0BAA///ACGFHFH0>0B>11B2//>//11111/111122B1110/?/1<1222B112>1B221111111100<<111/@@00//</?1<@?111/?/.>0><1111100110000=0000=0=0<=.--..0<C:C0;/:00:0:0;00;;00;....9/..--;/00;00//;//B///;-/99/
@M03495:530:000000000-LYBTV:1:1114:17050:1923 2:N:0:AACACCTG+CCCATGCG
ATATTTTGCCGTTGATAAACCACCCTCCCTGTGGTCGTTATCTTGCTCCTTCTGTCGTCAACGAATTTACTAATTCCAAAGCTCACATGCTGACAGATCGGAAGAGCGTCGTGTAGGGAAAGAGGGTCGCATGGGGGGGTGAAATGGCGGCGTGGCGGTGGTGTGTGCAAAAGAGCCGCCCCACTTACTAGCACCAATCTACGTTCAAGTGTAGTTCGGCTGACCGTGCAGGTTGTGAGGCCAGTCTCCTT
+
AAAABFFBFDAAEGGGGFGGGGFAEHDEFCEFCGBFEEAAFFGHF5DFCBGGB5GFFGF1EGF1B1ABGGGD5FGHFG5GHHHFHEFEH3@@423B?BGFFEFFFFGCDGEEGHBGFE?GHFFC/?/B><<C/G/</--;-9////;.-----;9-----.9.:.;.B///./....--;;-...///////;/...9///;9.9.//;///////9.--.9../-9.../../.../9.....//////9
@M03495:530:000000000-LYBTV:1:1114:11357:2077 2:N:0:AACACCTG+CCCATGCG
ATATTTTGCCGTTGATAAACCAGCTAATCCTGAAAAAAAAATCAAAGCTAAAAACTACAATGCTAAGACCACGATGTGACTGCTATCAAAGTTAGATATATATGTAAATTATTCATCTGTCAAATCCTAGAATTATATCATACCTGCTCCAGCAATCACGACCTGTAATGGTTTAGTGGGTTGTTCACTGTTTCTGAAAAATGAAGATAGTTGTCCAGCTTCCAAAAAGTTTATTGTGTTTTCTAGTGGAG
+
ABAABFFFFFCAGGGGGGGGGGHHHHHHGGHGHGHHHGGGGHFFHHHHHHHHHHGGHHHHHGHHHHHHHFGHGGGGHHHHHGFHHHFHGGHGHHHHHHHGHHHHHHHHHHHHHHHHHHHHGFHHHHHHHHHHHGHHHHHGHHHFHFGGHHFGFGCGG2GDGCCEHGHGGHGFFHHGGHHEDGGEHGHDGHHHHHEHFHHHFGHGDGBHHF00;GGCFFCGFFG0:0.EDGGGFEFGGFFFFF0FFFB;;99
@M03495:530:000000000-LYBTV:1:1114:14636:2085 2:N:0:AACACCTG+CCCATGCG
ATATTTTGCCGTTGATAAACCAGCTAATCCTGAAAAAAAAATCAAAGCTAAAAACTACAATGCTAAGACCACGATGTGACTGCTATCAAAGTTAGATATATATGTAAATTATTCATCTGTCAAATCCTAGAATTATATCATACCTGCTCCAGCAATCACGACCTGTAATGGTTTAGTGGGTTGTTCACTGTTTCTGAAAAATGAAGATAGTTGTCCAGCTTCCAAAAAGTTTATTGTGTTTTCTAGTGGAG
+
ABBABFFFFFBAGGGGGGGGGGHGHHHGHGGHHGFHHGGGGHHGHGHHHGHHGHGHHHHHHHHGFGGHHHGGGGHEGEHDHDGFEFHHHFGHGHHHHGFHHHGFFHGHHHHHHHGHHHFHHHGHHHHHHFHHHHGHFGGFGHGBFGHFHHHHFF@G2@C<?CDDHDFGFHHHGHFH=DFFCFGDGFDGHGHHHFGHHFHBCGFBFFGFFFHGHHB0:G/0CC/:CFACCB00;B0CFBFBFGFGFFBFFFF
@M03495:530:000000000-LYBTV:1:1114:16068:2101 2:N:0:AACACCTG+CCCATGCG
ATATTTTGCCGTTGATAAACCACCCTCCCTGTGGTCGTTATTTGCTCCTTCTGTCGTCAACGAATTTACTAATTCCAAAGCTCACATGCTGACAGATCGGAAGAGCGTCGTGTAGGGAAAGAGTGTCGCATGGGGTGGGGGGCGAGGGGGACGGGGGGGGATCTTGACAGAGGCAGTAGCCCTGATAGCAGCCGTAATACTGTGTGGAAGCATTACTCGTCGTGCTTCGACTTGCGCTAGAGTTGACTTGT
+
AAA1ADFFFFDAGGFGGGGGGGG0FHCEGHHGFHFFEEEHHHGHGHFFHFFHHGGFFFEFHGGGHHHHGGHAGHHHHDDHFHCCGHGHHHGGHHH0GGE/EEGBBGEFGEEF?EGHGHGHF0F>B1BC<<//BE?/<<///-------9---;----9-----/////////----:/9//9-;-//;///-------//;/;/9;-/9/99////9/--------//-----//;=---/////;/////
@M03495:530:000000000-LYBTV:1:1114:11593:2134 2:N:0:AACACCTG+CCCATGCG
ATATTTTGCCGTTGATAAACCACCCTCCCTGTGGTCGTTATCTTGCTCCTTCTGTCGTCAACGAATTTACTAATTCCAAAGCTCACATGCTGACAGATCGGAAGAGCGTCGTGTAGGGAAAGAGTGTCGCATGGGGGGGAGGGGTGGGTGGTGGGCGTGGCAAGAACAACATACATGCATAAAAAAATATAATGGTCAGAGAACACGAAGAGTAATGTCAGACTATCACGTAGAACTCATTGGTAGATGGC
+
CCDDCFFFFFDBGGGGGGGGGGGGGHHGGHHHHHBGEGGHHHHHHHHHHHHHHHHHGGGHGHGGGHHHHGGHHHHHHHHHHGHHGHHHHHGHGHHHHHGHGGGGFHHGFGGEGGHHHGGHHHHHFDDFDHDGCCAD?------::---.9-...;.:--;-;0./////../000000000000;--.0000:00000/00/00//.:....00000:0000:000:00../..0::000000:000000/
@M03495:530:000000000-LYBTV:1:1114:16130:2170 2:N:0:AACACCTG+CCCATGCG
ATATTTTGCCGTTGATAAACCAGCTAATCCTGAAAAAAAAATCAAAGCTAAAAACTACAATGCTAAGACCACGATGTGACTGCTATCAAAGTTAGATATATATGTAAATTATTCATCTGTCAAATCCTAGAATTATATCATACCTGCTCCAGCAATCACGACCTGTAATGGTTTAGTGGGTTGTTCACTGTTTCTGAAAAATGAAGATAGTTGTCCAGCTTCCAAAAAGTTTATTGTGTTTTCTAGTGGAG
+
AAB?AFFFFFBBGGGGFGGGGCGHHHHHHHHHHGFHHGGGGHHFHGFGBFGFDGEHGGGHGBG5GHFHG2FFE@GCB4F4FF3GHHHGHHF4GHHHHHEHHHHHHHGFBFHFGHGHGHHHHHHHGHHHHEFGHFFHHEBHHHFCGGHGHHHFHGFGF2F/?C<AC??<DDHGGGFHFDHAD.A.FF1GFHHHHFDBGFHDFF0000CCHGFFGGCCHHFH0GHH0GG.99BGGB0;CFGF/FFB0BFCF09
@M03495:530:000000000-LYBTV:1:1114:19549:2273 2:N:0:AACACCTG+CCCATGCG
ATATTTTGCCGTTGATAAACCAGTCAGGAGTCCAAAGCTCACATGCTGACAGATCGGAAGAGCGTCGTGTAGGGAAAGAGTGTCGCATGGGGGGCAGGTCCTGGGGGGCGTCGTGGGGTTAAAGTTAAAAATACGACGTTAGACCTTCGATTATTCTGTGGGTATGCGATTGCTAATACGTGTTGCTACATCTACGAGTACAGAGCGCTGTCTATCGGTATCAGATGATGGCTGTTGTTGGTGCACTTGCG
+
ABBBBBFFFFBBGGFGGGGFFCFFAGFFCFGHHGFDGGFFGHHHHHHHHE3A3FFFF1FGFGHGE1AAEBFGGGFCGHEFFGGFEF>A111>/---<-</00::.:------99..--.-.///9//;///.//...--..9//9///..9/.///9///..9////....;/9////9./.9..9/////////.....//////--.-./////.-;..///;////9/....//...;..9/;////-
@M03495:530:000000000-LYBTV:1:1114:20756:2288 2:N:0:AACACCTG+CCCATGCG
ATATTTTGCCGTTGATAAACCAGCCAGGAGTCCAAAGCTCACATGCTGACAGATCGGAAGAGCGTCGTGAAGGGAAAGAGTGTCGCAAGGGGGGGACTCGATAGGGGGTTTTGTGTCGCGCACGTATAAAGAACTAAGTGTCGTTGGTGGTTTTAGTGAGTCTCGGTACTTGATGCCGGACAGTCTGCACGTACAGAATTCAGTGTGGGGTCGTAGTGGGCGGATGTATGGGCGAGACGTGACTTCACCTG
+
AAA?1@D3FFDA1EGD3FG110B0AFAGHGFBGFDFGF1ACBBFG1BE1B1101ABE/C?BFG/B/AE?0/@EGAA/>>C1BB2?////?///--9--/--/--/-9----9999;/;------9-/;//9/--:///;/9/--;--9------/;99//9/9//-;--/;9/;/9/@-----9///9//--9--///99//;9///---------99-9------:9//---9-----;---//;/9/:/
@M03495:530:000000000-LYBTV:1:1114:12498:2333 2:N:0:AACACCTG+CCCATGCG
ATATTTTGCCGTTGATAAACCAGCTAATCCTGAAAAAAAAATCAAAGCTAAAAACTACAATGCTAAGACCACGATGTGACTGCTATCAAAGTTAGATATATATGTAAATTATTCATCTGTCAAATCCTAGAATTATATCATACCTGCTCCAGCAATCACGACCTGTAATGGTTTAGTGGGTTGTTCACTGTTTCTGAAAAATGAAGATAGTTGTCCAGCTTCCAAAAAGTTTATTGTGTTTTCTAGTGGAG
+
BBB@BFFFFFBBGGGGGGGGGGHDFGHGHDGHHHGHHGGGFGHHHFF2GFGFFHGFGGHGFFGFHHHHF2FGGGGFGFHHGF3FHHBFGHHFHGHGEHGHHHHGHHHFHHFBFGHHHGHHFHHGHHHEHHHHHFGGHHHHHHFGDGF2GFHEF<2@C2FEDF?AFDDFHHGGB?FG=FHEEGFDGFHHHHHHGFBDGGHGHHHHGHFCGFHFHCB;CCCGFHHBB0GFAGFBF;FFFGGF/BF0;FFCA9A
@M03495:530:000000000-LYBTV:1:1114:18704:2349 2:N:0:AACACCTG+CCCATGCG
ATATTTTGCCGTTGATAAACCAGCTAATCCTGAAAAAAAAATCAAAGCTAAAAACTACAATGCTAAGACCACGATGTGACTGCTATCAAAGTTAGATATATATGTAAATTATTCATCTGTCAAATCCTAGAATTATATCATACCTGCTCCAGCAATCACGACCTGTAATGGTTTAGTGGGTTGTTCACTGTTTCTGAAAAATGAAGATAGTTGTCCAGCTTCCAAAAAGTTTATTGTGTTTTCTAGTGGAG
+
AABBBFFFFFBBGGGGGGGFGGFGHHHHG5FFHGHHGGGGGHGHHEHFHHHHHGGHHHHGHGHHHGHGHHHHGGHGHHHFBFFFFGFFHHHHFGGHHHHHHHHHDGGHHHGFD?GHBGHFHHHHHGHHHGHHHHHHHHHHHHH2GGFFHGFHEG@FFFGGGG<EGHH1@FHHHHFHFGFAD.CDADDD0DDGHHBDFHG=.<GFGGHCCCHFG00:;;:GCG/GFGH..0;FGFEFFFFGFFGFBFB;.;E
@M03495:530:000000000-LYBTV:1:1114:13868:2369 2:N:0:AACACCTG+CCCATGCG
ATATTTTGCCGTTGATAAACCACCCTCCCTGTGGACGTTATCTTGCTCCTTCTGTCGTCAACGAATTTACTAATTCCAAAGCTCACATGCTGACAGATCGGAAGAGCGTCGTGCAGGGAAAGAGTGTCGCATGGGGGGTCTAAGGGCTTGATAGCTCGGTACGTGTAATTGAAATATGTACTGTGTTCTGTTGCTACGGCAAAACATTATTTCACGACCTTCTAGGAGGGATATAGTCATCACGTGTCGAA
+
AB3AAFFFBFBBGGGGGGGGGGGG2AF?FCGHCF3BEEGFHH5D55DDB3B5FEBFEF1FEGECC1AAFHHHHEHF5EGGG2BBF33533DD4G@E3B@FEA11B?CEE?E///?3FE/B/0EFF1FF/?<//0/?/--9/000/....;.//////.-.9..../9////////9;9///9///9/;//;/9/9//.9---..:./9///////..--.99//////.-.9.9/////;///..;/;...
@M03495:530:000000000-LYBTV:1:1114:11707:2382 2:N:0:AACACCTG+CCCATGCG
ATATTTTGCCGTTGATAAACCAGGACTCAGGCTGGACCAAAGCTCACATGCTGACAGATCGGAAGAGCGTCGTGTAGGGAAAGAGTGTCGCATGGGGTGGAGATCTACGCGGTTGACGGGTAAGCTAAGAATTCAGCTTACCTCTCCGTCACGCGAGCATCACAGTTTACAATGCAGTTACGTGGTTGAGCCCCGGGTCTTCACTTAAGACTTTCAGTTCCATCTACGCTCCTTTAATACCCGATAAAGTC
+
AAAAAFFFFFDAEGCGGFGGFCFCACGHHEFHHHGHHHEFCGHH3FGGHFGFDDAEF3F31AEFE1BAEAEE0?1B@FF3GEF?2@BBBE1/?111/>////333B44?//////01/////?111?11?11111111<<1<1<<<0>.>C<.<<-::-00:0:0:000:G;90;;00009.9/.9..:90/CA---.-;/9//;/9B/99/://////:///:///.-.:.9/;////9//.---;///;
@M03495:530:000000000-LYBTV:1:1114:11659:2453 2:N:0:AACACCTG+CCCATGCG
ATATTTTGCCGTTGATAAACCAAAGCTCACATGCTGACAGATCGGAAGAGCGTCGTGTAGGGAAAGAGTGTCGCATGGGGTGGGGAGGTGGGGGGTGGGGGGGGGCTGCGGACTAGAAAAACAACGCAATCCAGGGCAGCGAGATGGACTGGACCCAACACGACAGCAGTCTCCCTACTGTACCACCTCTACTCGTTCTGTTCAGTACGCGATAGTAGCGACCTACCGTCGTGATCTCTAGACTCCAATGA
+
CCBCCFFFFFCBGGGGGGGGGGHHHHFHHFHHHHHHGHHHFHFFGGGGHHHGGGGGGHHGHEGHHHFH5BB5?FEE11111@///1///////<-A-;--------;9.-----/00;0/....9--:-.0/00/...:.--9-.90/00.9;./....9..---;./;00000//0.00;00000...:0000.....099000:09.;-9;..0;00----.0/.-::--.//0090000000000000
@M03495:530:000000000-LYBTV:1:1114:20954:2465 2:N:0:AACACCTG+CCCATGCG
ATATTTTGCCGTTGATAAACCAAAGCTCACATGCTGACAGATCGGAAGAGCGTCGTGTAGGGAAAGAGTGTCGCATGGGGGGTGGGGGTGGGTGGTGGGGGGGTGATGATATATCGAAACTAGACCTAATAACGAGTCTTTGCTGCGAGTCAGTAGGAGTAGTTTGTGATGGATGTATGCATTTGACCTGTTCGGACACAGATGATAGAGTACACTGTTTGTTACGTACACTTGGTTGGAGTGGACTCATA
+
BBBBBFFFFFD>EEGGGFGFEGHHHGFHGHFHGBBGGHFFBFHHGFCA2FBEAEE0BB2DFGGFHGBGDB@F>GGG1FA1/>-<-<---;--..-.9.:---;--.//9//////../.-//9///9/////9;....////9///----.////////.//////..;;///////////9/;/////9///.-.--;..////////;;/////9////..//../../9///9..-9//../////;/
@M03495:530:000000000-LYBTV:1:1114:14824:2566 2:N:0:AACACCTG+CCCATGCG
ATATTTTGCCGTTGATAAACCACCCTCCCTGTGGTCGTTATCTTGCTCCTTCTGTCGTACTAATTCCAAAGCTCACATGCTGACAGATCGGAAGAGCGTCGTGTAGGGAAAGAGTGTCGCATGGGGTGTAGTGATCTGTGGTATCGGTGGCTATACAAAAATCAGCTGATGGGTTGTGTAGTTTCATCTTTTGATGGGATTAATTTGCATCCTTGAGTTTTAGTGATGGTATCTATGTTTCGATATGCGGT
+
BBA?AFFFFFBAGGGGGGGGGGGD2GGGGHHHHH2FEEGHHGHHHEFGFBHGGGHFGGHEHHF5GHHHHGH2FGGFGHHHHHF23FGGFGED1EFFHGEEEEGGHHHGGGHEFHGEFHE///<0///>/112@@222@>2<022@?////?0<1?111<0.011111<110<./<-<.<000000000:0;00.000.;/;:0:BFF0;FB/000;00;000/;0000009000009;C09.;0.;//.-.
@M03495:530:000000000-LYBTV:1:1114:15903:2614 2:N:0:AACACCTG+CCCATGCG
ATATTTTGCCGTTGATAAACCAGAACCATCCAAAGCTCACATGCTGACAGATCGGAAGAGCGTCGTGTAGGGAAAGAGTGACGCATTGGGTGCACCAGTCAGGTGGGGCGGGAAAATTTATAAAAAGAAATAATTCTTAGATTTGTTTCATTATTTGAGTTGTAATCCGAGGCATGTGCAAGTGACTTCTATTTTTTGGTGACGGCATGACGTCGGCCCTTCCGAGTCGTTTTATGATTCGTACGACACAC
+
AA1>ABFFFFDA?ECGGFGGGGHF0CFHHHFHHHBGHHHHGAG1FBFFFGHHH//EFG00FCFEAAEGFDH/GCGFHC1@1B///>/11//?/110001111>>1////<//-<.0=111=11<11...<0000000<000=0000//000000;:00.00000;0;0.9-;-.09900000900;00;0000000-----;/--;@-9//---------/-/-9;-------:////9/-/--9------
@M03495:530:000000000-LYBTV:1:1114:14884:2641 2:N:0:AACACCTG+CCCATGCG
ATATTTTGCCGATGATAAACCAGCTAATCCTGAAAAAAAAATCAAAGCTAAAAACTACAATGCTAAGACCACGATGTGACTGCTATAAAAGTTAGATATATATGTAAATTATTCATCTGTCAAATCCTAGAATTATATCATACCTGCTCCAGCAATCACGACCTGTAATGGTTTAGTGGGTTGTTCACTGTTTCTGAAAAATGAAGATAGTTGTCTAGCTTCCAGAAAGTTTATTGTGTTTTCTAGTGGAG
+
1AA>A3D311>1AE1DGGDGG0A01FD31DDFEB11B0E/A01EG1GBGGF11FC11F1FF1FHB2@DD0>EEEGE012B21BGH222BGF1FHFHHFHE@2BBEGHBB2F>GGHHGGHHHDG>DFGGHFBGFHGHFFFFGFFBGGHC1BCF@GFHH1@//<A/??FFGFFDG0<FFHEFAECCG110D<DGBGHFH00=..D0DG;CBBGEFH00::00<C:C00/::C09BB0000;9CF0CB;00.09
@M03495:530:000000000-LYBTV:1:1114:13291:2700 2:N:0:AACACCTG+CCCATGCG
ATATTTTGCCGTTGATAAACCACCCTCCCTGTGGTCGTTATCTTGCTCCTTCTGTCGTCAACGAATTTACTAATTCCAAAGCTCACATGCTGACAGATCGGAAGAGCGTCGTGTAGGGAAAGAGTGTCGCATGGGGTGTAGTCCTCGGGGGATGGCGTGGCACTTGAAAAAAAGCGATGAAGGGTAGAGAGTCGGCTTGTGACGTCAGACTTAATAAACAAGAAAGGCTTCCTGTACGACTATCTAATCCG
+
ABAABFFFFFBAEEGGGGGGFFGGGHGGGHHHHHFGEEGHHGGHHFHHFFGFGHHHFGEHGHGGGAEGH5FGHHHHHHHGGHFHFHHEHHHHFHFEGGEHGGGFCFFE>EEEEHHHHG3GHFGH33?FDCDG?0///<<2<11?1<///<<-.<.<-.---/;//00000:-:...;..000/../.00/.;/---.--.///..9../:/9//:////9...///..//./99/9/.9..9////9///;
@M03495:530:000000000-LYBTV:1:1114:12069:2734 2:N:0:AACACCTG+CCCATGCG
ATATTTTGCCGTTGATAAACCACCCTCCCTATGGTCGTCTTGCTCCTTCTGTCGTCATTCCAAAGCTCACATGCTGACAGATCGGAAGAGCGTCGTGTAGGGAAAGAGTGTCGCATGGGGTGGAGATAGCGGTGGTCGGCGGAGGATGAAGAGAAGAAACTAGAAACAAGATGCGGTGGAGTGGTATGTGCTGGTAATGCGGTCACAGTGACAGGAGGCGAGCATGCAACAGTGTATGTGATTATAACAAG
+
BCCBCFFFFFCCGGGGGGGGGGGGGHHGGHHHHHHHGGGHGHHHHHHHHHHHHGGGHHHHHHHHHHHHHGGGHHHHGHHHHHHHGGGGFHHGEEGGGHFHHGHGFHHH?GDFFHGG?C///<//?2=222<//<E/1<</>C---./00000./:/0///000000//9//0009-.-...0..0009000000900000.-.-.000;09000.....-----000000./000000;0;000900000/
@M03495:530:000000000-LYBTV:1:1114:13648:2915 2:N:0:AACACCTG+CCCATGCG
ATATTTTGCCGTTGATAAACCAGTCAGGAGTCCAAAGCTCACATGCTGACAGATCGGAAGAGCGTCGTGTAGGGAAAGAGTGTCGCATGGGGTGGAGATCTAGGTAGGGGATGCATGAGTCAAATCAAAAAAATATATCATACCTGCTACAGCAACCACGGTCTGAGTCCGGGACTACAAACTGCAGAATAGCAAATCGAATAGATTTCCCCACGAGTGGGCATATGATCGATATCGAGCATAAGTATGCG
+
ABBBBFFFFFBAGGGGGGGGGGHAFGFHHGHHHHHHHHFHHGFHHCGF5FHFHFGHDEGECHHGE1AAE?FGHFFGHHGHGH@B?FEE11FE>//?/33344BFB4?//////B2332B3?3333222?2<</011111?1??F11?<1?11<0<00.<<-...<00=0<.-:--.::/;0:::;BF0B0C09B099F.;/0909000000/:.9;-....99.////9/...9-9.9..-/;////;//.
@M03495:530:000000000-LYBTV:1:1114:20931:2961 2:N:0:AACACCTG+CCCATGCG
ATATTTTGCCGTTGATAAACCAGAACCATCAAAAGCTCACACGCTGACAGAGCGGAAGAGCGTCGTGTAGGGAAAGAGTGACGCATGGGGTGAGTAAATTAGTAGTAGCAAGGGTGATCCAGATAAAATGATAGGTTTCCAAACTTTTGCAAAACTGACCAACCATGTGTTTACATATTAGTGGAAAATTACCCAATACCAACAAACATTTCATTCACACGATCAGACAATCTTATCTTGACTCCAATTAT
+
AAA1>3BF11>>1A13331F1000B0AFCG1BFH001BB1A1A//EA0FFF00AA/EAG00AA/>>E>0BGE>B/>00111B///?/0//>//01B12221B222222B210//<</22111<1@1@121122201>1111??/111111???<?111>01F...>11=0//=00<0<0=0=0<000/0/:0;/<G/:C00C.;.9..000000000;9B-9..900///9/;00000//;//;//;////
@M03495:530:000000000-LYBTV:1:1114:16610:2974 2:N:0:AACACCTG+CCCATGCG
ATATTTTGCCGTTGATAAACCAGGGACTCAGGCTGGTCCAAAGCTCACATGCTGACAGATCGGAAGAGCGTCGTGTAGGGAAAGAGTGTCGCATGGGGTGAAGAGGCAGGGGGTGGGGGGGTGCGTAGGACAACAACTAAGTTTTTACTGAGCTCAGGCGAGCCCTGTGCGTCTGTACTTAGCCTAGTCTCATATCTCTGGTCCTACACGACTCATCCCATCCATTGACATCTCTTACACTCATGGAGACC
+
BBBAAFFFFFCCG?GGGGGGGGHGGFGGHHHGHHHGHHHGHHHFFCGHHHHHHGHHHHFHHHGGGGAFGEEDFEFHHFGGGFFHHGBF4FEHGG?GCD/>/3430/<??////</<///--9-.-..-.90/.;9..00;99:00..000000;00:/:-----.;.:0;..-..:0000000000/0;0:00000:000:0000000/.:;..0000.0:/.;9009;0:00000000;0//0000/0:9
@M03495:530:000000000-LYBTV:1:1114:21529:2975 2:N:0:AACACCTG+CCCATGCG
ATATTTTGCCGTTGATAAACCAGGACTCAGGCTGGACCAAAGCTCACATGCTGACAGATCGGAAGAGCGTCGTGTAGGGAAAGAGTGTCGCATGGGGGGGAGATCTCGGGGGTCGGCGGGTCGTTGAAGAAAATAACGAACATCAAGCGGCTGGTAATGACACGTTCGGCAATCCAGACCAAAGGCTACTGTAGGGTGTTATCGCCAGAGACCGTCTGCATCCTTGTCTCGCGTGGCTATGACGTGCTGCG
+
BCBABFFFFFCCGGGGGGGGGGHGHHHHHHGHHHGHHHHHHHHHGGHHHHHHHGHHHFHHHGGGGFGFGAEF@FGHHHGFHHHFHFGFGEFEEFEED/---9./000..-:--.9---;-----./.900://:000...--00000:.----./00000:0:.../.----00/00;9./..//.;0/00;090./.9:0;0..9.-:.//.-;..900:0:9:000:0/.----:.00009...9.00-
@M03495:530:000000000-LYBTV:1:1114:21907:2995 2:N:0:AACACCTG+CCCATGCG
ATATTTTGCCGTTGATAAACCAGCTAATCCTGAAAAAAAAATCAAAGCTAAAAACTACAATGCTAAGACCACGATGTGACTGCTATCAAAGTTAGATATATATGTAAATTATTCATCTGTCAAATCCTAGAATTATATCATACCTGCTCCAGCAATCACGACCTGTAATGGTTTAGTGGGTTGTTCACTGTTTCTGAAAAATGAAGATAGTTGTCCAGCTTCCAAAAAGTTTATTGTGTTTTCTAGTGGAG
+
1>11AFDFFFD?EG1GGGGGGFH0GGHHFGHGHHHHHGGGAGHHGFFFGGDFF1AFGHHHHHHHHHHHHBFGGEEFHHHHFG>GFFHHFGHDFHHHHHHFGHHHHGFGHHHHHEHHHHHFFHEHGGGHHHHHHGHHHHHHHHFCGHHBGHHFBF@GG1FCCC/<FGHBDGF1FHFDFGHHGGGCHEDBDGDDG0DGEFFD.<FH<GFBGBCGCG=CBCHFHHE0C0...9;;BBBFB;9;CFFFBF0CC;C
@M03495:530:000000000-LYBTV:1:1114:11302:3000 2:N:0:AACACCTG+CCCATGCG
ATATTTTGCCGTTGATAAACCAGTCAGGAGTCCAAAGCTCACATGCTGACAGATCGGAAGAGCGTCGTGTAGGGAAAGAGTGTCGCAGGGGGTGTTAGTGATAGGGATGGATTTCACCGATACACAAAGAATTACAGATAATTTGTGAGTGGTCAAGGCAATCAGTATGCGCTGCAGAGGAGAAGTAGAGCGACTACAAGTCACAAGACGCTTAGTCTCCGGATGAAGCTCCGTTTAAACATTATAACTCG
+
AA@@BFFFFFD>A24FGBGGFGHHHHDGHAGFHHFHFFH3F3FGECGBD2G3F5FA11A1FABEG1EAE1B@DF31?BF24B44??/1/>/?////4B4B44443030//0B11B22B?//</11<?00001<F111?1=<<FF1101=><.>11<DC.../000000<0..--.:/0:.::..9900000---;-//00;0000;./9.-;.9/9////.-..-/;;////..//.////9/////9;/.
@M03495:530:000000000-LYBTV:1:1114:16642:3045 2:N:0:AACACCTG+CCCATGCG
ATATTTTGCCGTTGATAAACCAGGACTCAGGCTGGACCAAAGCTCACATGCTGACAGATCGGAAGAGCGTCGTGTAGGGAAAGAGTGTCGCATTGGGTGGTGAATCTGGGGGTTGGCGCGCCACACATGTAGCTACGCTGTCCTCTTCTACTCTCTAGCTGTTCATTCTCCAGATCAATTCCTGCTTCAACCCCAACCATTCGCTCCAGACTTGATCAGCCACCGACTCACCCTGGCAGCCCTAGCATTTC
+
3A?ABFFD44AA?FFGGBGFF44FECGHG4FGECEGHHHGHFHHGFHCDGE5D5EA33A3AAEFE1GGAB1>0B?2FF1FGAG3?4B4@E1>>1331>////33?44430//>///<///////0/<111=11111.>...000000<00<0<00<DG00:0:000000000/<0;000:0C00//;0000.;9..C9;00;0....9//.//9;9//9//....---./;............;.///://
@M03495:530:000000000-LYBTV:1:1114:15403:3075 2:N:0:AACACCTG+CCCATGCG
ATATTTTGCCGTTGATAAACCAGCTAATCCTGAAAAAAAAATCAAAGCTAAAAACTACAATGCTAAGACCACGATGTGACTGCTATCAAAGTTAGATATATATGTAAATTATTCATCTGTCAAATCCTAGAATTATATCATACCTGCTCCAGCAATCACGACCTGTAATGGTTTAGTGGGTTGTTCACTGTTTCTGAAAAATGAAGATAGTTGTCCAGCTTCCAAAAAGTTTATTGTGTTTTCTAGTGGAG
+
AABCBFFFFFCCGGGGGGGGGGHHHHHHHHHHHHHGHGGGGGFFHHHHHHHFEGGHHHHHGGHHHHHHHHGHGCEFHHHHGHEFHHHGGFGGHFFHFGHHHHHHHHFHHHHHFHGHHHFHHHHHHHGHHHHHHGFHHHGHHHHHHHFGHHGGHHCGFHHGGFGDFGFFEFHHDGGGGHFFGGGGHHGGHHHFHHHHHHH<CGHHDGHHHGHHCGHGFCFHFB/0CC.:CFFGFGFGF0;BFB00FGB;.;E
@M03495:530:000000000-LYBTV:1:1114:11819:3121 2:N:0:AACACCTG+CCCATGCG
ATATTTTGCCGTTGATAAACCAGCTAATCCTGAAAAAAAAATCAAAGCTAAAAACTACAATGCTAAGACCACGATGTGACTGCTATCAAAGTTAGATATATATGTAAATTATTCATCTGTCAAATCCTAGAATTATATCATACCTGCTCCAGCAATCACGACCTGTAATGGTTTAGTGGGTTGTTCACTGTTTCTGAAAAATGAAGATAGTTGTCCAGCTTCCAAAAAGTTTATTGCGTTTTCTAGTGGAG
+
3AAAAFFFFFBAFAGGGGGGGGHGFHHHHGHHHHGHHGGGGHHHHHGHHHHHHFGHGGHHBFHHHHHHGGGHGCBFGBGHHFFHHFFHHHHHHHGHHHHHHHGEHHHHHHHHHHHHHHHHHHHHHHGHHGHHHHHHHGHHHHGHHHHFHHGFGHHGH<GGFGGGHGGHGHHFBGE11<FGGG?>CBDDHGDGGGFEFGHHAGHFFBCCHEGHGHG:CFCCFG:C;;GED9BFFGGF09.:?E0B000;F0;
@M03495:530:000000000-LYBTV:1:1114:18082:3143 2:N:0:AACACCTA+CCCATGCG
ATATTTTGCCGTTGATAAACCACCCTCCCTGTGGTCGTTATCTTGCTCCTTCTGTCGTCAACGAATTTACTAATTCCAAAGCTCACATGCTGACAGATCGGAAGAGCGTCGTGTAGGGAAAGAGTGTCGCATGGGGGGGTGACAGCGGTGGGTGGCAGTCGACTGTAGAAAATAAGGATCACTACAGAGGAAGAACCTGTTCGGTGGACATAATATAAGCCTTGTGTCGTGGATATACGCTGTGAGGATGG
+
AAAABFFFFFBBEGGGGFGGGGGFGHHGGCHFHHHHEEGGHHFHH5GEGFEDHHFDFGGHGHGGGEHHHHHHHHGHHHHHHHHHGHHHHGFGFG3FGGGHGG1FAHHFF?EEGHHGHGHHHHFGBBBFDEDGF0<//----.///99-.9.-;9-..;//..-..//////;////////./9/9////...../..:./9/;-99..//9/////;/://::/9/./..:.9////9....;://.///.
@M03495:530:000000000-LYBTV:1:1114:13909:3218 2:N:0:AACACCTG+CCCATGCG
ATATTTTGCCGTTGATAAACCAGGGACTCAGGCTGGACCAAAGCTCACATGCTGACAGATCGGAAGAGCGTCGTGTAGGGAAAGAGTGTCGCATGGGGGGTGGGGTTAGGGGTTGGTCGAGTGCGAAATAATAGAAAAATAAAAAAGATAAGAAGCAGAAAGTTGACATGAGCGGAGCTAGTCCTCACGAGTCATGTTAGTACTGCAGCGCAATGTGGTGTGCGCTCTTCACAACGAGACATATGTTGTTT
+
ABB?AFFFFFBAGGGGGGGGGGHGGCCGFHHHHHFEHHGFDHHHHFHHHHHFFFHAGHFFHHDGGGFGHFEGGEGHHHHEFFGG3F4B4BE?EFFFHG/-;A---.-.;999.-;-.0---0.0-.--.///9////.9./////-9.//9/;/9/////////9//9/////--9--.///9////..9-9./://////9///////----99/9/..:.9.--../;////.-...../9//;//...
@M03495:530:000000000-LYBTV:1:1114:16343:3243 2:N:0:AACACCTG+CCCATGCG
ATATTTTGCCGTTGATAAACCAGTCTCCAAAGCTCACATGCTGACAGATCGGAAGAGCGTCGTGTAGGGAAAGAGTGTCGCATGGGGTGTAGATCTCGGTGGGGGGGGGGGGTCTTAGAAAAAAAAAAATAAGATGAAAGTGAGCACAGCGATGATGCGTGAGTGGGCTGCATGTGGTGTAGGACACCGGTTGCAGAAGGTCGGTTGTTCAGCACACACGGGTCGGTGATCTGTGTGTCACCACTCCATTT
+
BBCDCFFFFFECGGGGGGGGGGHHHHHHHHHGHHHHHHHHHHHHHHHHHHHGGGGHHHGGGGGGHHHHGGFHHHHHHEGGHGG1FGD?E/3@44444B/>/E///----9---./1<1111/<<-----.0111111111111000.//.--..111:-....1<..9/../11110/9.01000/..---.-.001:0.0:-<-<-..11111./...---<----..1111<11..11100.0//0<11
@M03495:530:000000000-LYBTV:1:1114:15611:3252 2:N:0:AACACCTG+CCCATGCG
ATATTTTGCCGTTGATAAACCAGCTAATCCTGAAAAAAAAATCAAAGCTAAAAACTACAATGCTAAGACCACGATGTGACTGCTATCAAAGTTAGATATATATGTAAATTATTCATCTGTCAAATCCTAGAATTATATCATACCTGCTCCAGCAATCACGACCTGTAATGGTTTAGTGGGTTGTTCACTGTTTCGGAAAAATGAAGATAGTTGTCCAGCTTCCAAAAAGTTTGTTGTGTTTTCTAGTGGAG
+
AAAABFF5BF?ACGGEEGGGFEAF4DFHHHHGHHGCHC22EGGGHHHFHHHGE3AGBG3GDGCGFGFHHBFF1EGCGFHGFGHHHHEHHFB4BBGFHH4EGHGHGDBGHHHH4FFHEFFGGFEFGDHHHHHFGFHHGHHHGG1?BGGBDHEHH<01F<GGGG/?FDHGHFFHF?GFD<FGAF-EGB1DG0=0DG.=<CDB..CF0;0CGFGFGH0;CH/:GFB000;A.F9F099AFGB/C9B;B0BBA0A
@M03495:530:000000000-LYBTV:1:1114:13245:3271 2:N:0:AACACCTG+CCCATGCG
ATATTTTGCCGTTGATAAACCAGCTAATCCTGAAAAAAAAATCAAAGCTAAAAACTACAATGCTAAGACAACGATGTGACTGCTATCAAAGTTAGATATATATGTAAATTATGCATCTGTCAAATCCTAGAATTATATCATACCTGCTCCAGCAATCACGACCTGTAATGGTTTAGTGGGTTGTTCACTGTTTCTGAAAAATGAAGATAGTTGTCCAGCTGCCAAAAAGTTTATTGTGTTTTCTAGTGGAG
+
AAA1?@331B1>1AAFFDF11AFGBG131GDDHHEBGGGAEAGHFEFFHHH1A1/11A1BB1C2B2CGH0F/>//FHFEG21BGHB0D2BF1FG2DGE2BGHEHDBF22FFE21B>GDG2>2F1>BFFG1FBE1GGGDGDGHGHFHFB<CGFGEC1FF<AA/AEHGFFFDF11??<<>CA.<>E>FHGHFH<0=0=0GGHG.DD=0;0CCCCHCCBGGFC/;.C:/9.:CBFF9CFF0///;00C00;ABC
@M03495:530:000000000-LYBTV:1:1114:20561:3277 2:N:0:AACACCTG+CCCATGCG
ATATTTTGCCGTTGATAAACCAGGACTCAGGCTGGACCAAAGCTCACATGCTGACAGATCGGAAGAGCGCCGTGTAGGGAAAGAGTGTCGCATGGGGGGTAGGGTTCTATGGAAGCGCAGGTTCTGTATACAATAGATAAGAGATATTAGGATTGACATTATTTAGAATTCTCATGTGTTTAACATTACACTGGTCGTTGTTTGTTTAAGGAAGGATCTGAGACTTTGCCACGTTGTGCCTGCTGTATTTT
+
BBBBBFFBFFBBGGAGGGGGGGHGHHGHHHHHGHGHHHHHFFGFHB3BFDGBGHHFH3FHHDGEE1FHG0EF?EHHHHGHHEFBGFDBF>1>111///--...;;:.00;0000/.9--9-.00000000900;0;000;000/00;///////.//99/9/9////////////9//9/.///9//////9/.//--..9..9...//////..9///////:9///////-9;...////.//9/////
@M03495:530:000000000-LYBTV:1:1114:22019:3306 2:N:0:AACACCTG+CCCATGCG
ATATTTTGCCGTTGATAAACCAGCTAATCCTGAAAAAAAAATCAAAGCTAAAAACTACAATGCTAAGACCACGATGTGACTGCTATCAAAGTTAGATATATATGTAAATTATTCATCTGTCAAATCCTAGAATTATATCATACCTGCTCCAGCAATCACGACCTGTAATGGTTTAGTGGGTTGTTCACTGTTTCTGAAAAATGAAGATAGTTGTCCAGCTTCCAAAAAGTTTATTGTGTTTTCTAGTGGAG
+
ABBBBFFFFFBBGGGGGGGGFGHCHHHHHGHGHHHHHGGGGHHGHHGEHGHDAGDHFHHGHHHHH5GHHGGHGGHGHEGFGECHHHGHHHHHFHGFHHHHHHHGHHHHHHHHHHHHHHHHHHHHHHHHHFHHHHFHHGHHHHDFHFA2GHHHGHCHFHFGGGGAG?DHBGGFGFGG<DFGAFGDEFFHHHHHHHHGHHGEGFHGFBCHHHHGHHFG0GCHFHFGE:G.;9CGFBFGFFFFFFGFBFFGG0?
@M03495:530:000000000-LYBTV:1:1114:14290:3312 2:N:0:AACACCTG+CCCATGCG
ATATTTTGCCGTTGATAAACCAGTCAGGAGTCCAAAGCTCACATGCTGACAGATCGGAAGAGCGTCGTGTAGGGAAAGAGTGTCGCATGGGGTGTAGATTTCGGTGGTGCATGTATCATTAAAGTCAAAAAATACGATTATAACTAGTACTCATATGTTAGACATAATAAGAAGATTCCTACTGTAGACTTGTAGACTTTAATTCTTAGTGTCACAGACTTTGAAGCCTTGAGGTATTCTTACTATATCAA
+
BBBCCFFFFFBCGGGGGGGGGGHHGHHHHGHGHHHHHGHHHHHFHCHEBGHHCGFGFCGDHGGGDGGEE?BGHEHHHHBG4FFG?GED1FG1>>E3?444442///?//33D434B444D?333333332//022/?///2111111?<11?1D111@?1=>1111>111<1F01110000<0<<0000=0<DD=00;0;00000000;000000000.00000900.000;0:90;0000;00000;0;0
@M03495:530:000000000-LYBTV:1:1114:12668:3352 2:N:0:AACACCTG+CCCATGCG
ATATTTTGCCGTTGATAAACCAGCTAATCCTGAAAAAAAAATCAAAGGTTAAAACTTACAAGCTTAGAACCAGGTGGGACTGCTAACAAAGGTACAAAATAATAGAAATTTATTCTCTTGCAAATCCTTAGATTTTATCCTTACTGGTCCAGCAATCACGGACCGTAATTGGTTAGTGGGTTTGTCACTTGTTCCTGAAAATGGAGGTTGGTGGCCAGCTTCCTAAAAGGTTATTGTGGTTTCTTGTGGGG
+
BB??ADF5DFD>AACGGGGGGGHHGH55DGGH5F3FGEEEE13AB352335B5G33535B531B5B355B1111331/1111344433@B31F@344303334443B?4?34B444444B33BD43B?441B2B212121222BB21<1@1100@11<1//////....1>1<F101=<.<C..<0=000<=;0000:CGH0000/../;-;.9.;/9.0C0900;9BB?F0;:FBB0.;..//;/9/;.9
@M03495:530:000000000-LYBTV:1:1114:9741:3365 2:N:0:AACACCTG+CCCATGCG
ATATTTTGCCGTTGATAAACCAGTCTCCAAAGCTCACATGCTGACAGATCGGAAGAGCGTCGTGTAGGGAAAGAGTGTCGCATGGGGGGTAGAGCTGGGTGGTGGGGGGGGCAGGTAAACAAAAATAAATAAAAACGTAGAAAGGTGAATTGGACTAGTGTGGAACTAGGTAAAAGAGACGTGTGACGTAAGCGCGTGGTAGTTGTAGATGGACCAACTCAGGTGAGTGGCGAGGGGTGAGGTGTGTGTGA
+
CDDDCFFFFFDEGGGGGGGGGGHHHHHHHHHHHHHHHHHHHHHHHHGHGHHGFGGHHHGGGGGGHHHHGBFGHHHFG5FFGGG?AGG/<-.<111<0/<<DG...--<-----9-.1111<.....011111110.-....110.0010:<:B000/01111.000000/111111.///..<<.11....<0---<<-<11011:111110/0/.../000/101:10.9<---9-.-<.<<.0...<<1
@M03495:530:000000000-LYBTV:1:1114:12693:3377 2:N:0:AACACCTG+CCCATGCG
ATATTTTGCCGTTGATAAACCAGCTAATCCTGAAAAAAAAATCAAAGCTAAAAACTACAATGCTAAGACCACGATGTGACTGCTATCAAAGTTAGATATATATGTAAATTATTCATCTGTCAAATCCTAGAATTATATCATACCTGCTCCAGCAATCACGACCTGTAATGGTTTAGTGGGTTGTTCACTGTTTCTGAAAAATGAAGATAGTTGTCCAGCTTCCAAAAAGTTTATTGTGTTTTCTAGAGGAG
+
3>AAAFBFFFBAEGCBGFFGGGFGHHHGHHFFHCHFHCEGFHHHHBHHFHHHHBEBGAEHGHHHHHFFHHGF1EGEFGHFFHHHHHHHHHDDBGBHHG4EFHHFFHHHHEF4FGHHHHHHGHHFHHHHHHGHHHHHGHHGHHHHHHAGGHFFGFFGHFGBDCDGHGGHHFFHHCGF>GF.CFCDCGFGHHFGHHFGDHHF.<00=GGHEGHFGCGGFGGHBGC;C0:EEFF0;CBFBFBBFBFFFF09CA?
@M03495:530:000000000-LYBTV:1:1114:10691:3396 2:N:0:AACACCTG+CCCATGCG
ATATTTTGCCGTTGATAAACCAGCTAATCCTGAAAAAAAAATCAAAGCTAAAAACTACAATGCTAAGACCACGATGTGACTGCTATCAAAGTTAGATATATATGTAAATTATTCATCTGTCAAATCCTAGAATTATATCATACCTGCTCCAGCAATCACGACCTGTAATGGTTTAGTGGGTTGTTCACTGTTTCTGAAAAATGAAGATAGTTGTCCAGCTTCCAAAAAGTTTATTGTGTTTTCTAGTGGAG
+
BBCCCFFBFFCCGGGGGGGGGGHHHHHHHFHHHHHHHGGGGHHFHHHHHHHHHHGHHHHHHHHHGHHHHHHHGGHGFFHHFGCFGHGHHHHHFGHHHHFHHHHHHHHHHHHHEHHHHHBHHHGFFHHHHHHHHHHHGFHHHHHEHHFGGHHHGHCFGFHFGC>AGGHGHHHHHHGFGFFHGGG<GGHHFHHHHHHHHFHHHGHHDFCHHHHHBGB;CCCG0BF0C;.ACCBFBFBBBB9CFBFGEGBCA0.
@M03495:530:000000000-LYBTV:1:1114:19685:3422 2:N:0:AACACCTG+CCCATGCG
ATATTTTGCCGTTGATAAACCACCCTCCCTGTGGTCGTTATCTTGCTCCTTCTGTCGTCAACGAATTTACTAATTCCAAAGCTCACATGCTGACAGATCGGAAGAGCGTCGTGTAGGGAAAGAGTGTCGCATGGGGGGTCGTGCTCGGGGTCAGGGGCGTCATTAGTGAAAGAGAACAACGGGATTGAGAAGCCGTAACTTGTGAGTAAATAGTGTACATCTGGATGTAGATCAGTACGAGAGTACCATGG
+
BBCCCFFFFFBAGGFGGGGGGGGGGGHGGHHHHGFGEEFCHHHGFEFGFHHHHHGHGEEEEGGEGAGHHGGHFGHHHHHGGGHHHHHGGHFGHHHHHHFFCGF?1FFEEFEEGHHHHGGGAGFH?FBGGC<?/0///-9.--.::B.----.;:/.--9--..//:;///;///:B///.--ADA9/9/.://.-;..9///////9/////:9BB//9////////////://////.;..;/////:;/
@M03495:530:000000000-LYBTV:1:1114:20096:3431 2:N:0:AACACCTG+CCCATGCG
ATATTTTGCCGTTGATAAACCAGCTAATCCTGAAAAAAAAATCAAAGCTAAAAACTACAATGCTAAGACCACGATGTGACTGCTATCAAAGTTAGATATATATGTAAATTATTCATCTGTCAAATCCTAGAATTATATCATACCTGCTCCAGCAATCACGACCTGTAATGGTTTAGTGGGTTGTTCACTGTTTCTGAAAAATGAAGATAGTTGTCCAGCTTCCAAAAAGTTTATTGTGTTTTCTAGTGGAG
+
BBBBBFF5FFDB?AGFGFGGGCFHHHHHFEFHHHFHHGECAGGHFD5GBGDGHGEGF3GHHHHHHGCGGCFF?ECCGGGGHHBFHBCGHHEFDGFHHHHHHHHFB4FDGHGHFHHHFHGHFHGHGHHHHFFGHHFHHHGFHHF0?GCGFHFFGGHHHCHFGC>EFHHDGDGGHHHHDGHAGCCGAGDDHHFGHGFGHHBF..00GHGHHHGHHGGHFGFFFHGHECGADGGGFFFGGGGGGGGGFBF0C99
@M03495:530:000000000-LYBTV:1:1114:15149:3511 2:N:0:AACACCTG+CCCATGCG
ATATTTTGCCGTTGATAAACCAGAGGACTCAGGCTGGACCAAAGCTCACATGCTGACAGATCGGAAGAGCGTCGTGTAGGGAAAGAGTGTCGCATGGGGTTAGTCAGATCGGGAGAGCGTCTGTAGGCAAAGAGTGACCCATAGAGAGAAGAAGTCGTGGGGTGTGGTCAGCATGTAATGTAGAAGCACATATAAACCACCAAGGACGTTGGCCATCGGATATCACGATGGTACAGTCTGCACTACTCTCC
+
>>AAA3@FFFDAEEGFGFGGG0CG0FHHFHHCEGFFCHFGGGE0FHCFDGG111AAAFCBGFCE/A/AA0A>?E>EHH1FC0E>C0F@1FFA////0//?//02221121?E////</>//??1>211@C00<0<11<10/0?1111/<10<0011....--.--..:00;00;000000000000////;0;0000/;9.;9....-:.../////-----///9--9--/////9/;:///;/////;/
@M03495:530:000000000-LYBTV:1:1114:21365:3557 2:N:0:AACACCTG+CCCATGCG
ATATTTTGCCGTTGATAAACCAGCTAATCCTGAAAAAAAAATCAAAGCTAAAAACTACAATGCTAAGACCACGATGTGACTGCTATCAAAGTTAGATATATATGTAAATTATTCATCTGTCAAATCCTAGAATTATATCATACCTGCTCCAGCAATCACGACCTGTAATGGTTTAGTGGGTTGTTCACTGTTTCTGAAAAATGAAGATAGTTGTCCAGCTTCCAAAAAGTTTATTGTGTTTTCTAGTGGTG
+
BBABBBD54DDAGGGGGGGGFGHACFHHHGHHBH3F2EECGF33F3GFGHHA3EEGHHFH5GGGHFHGH2GHD>ECBFFGHEFHFHBFH3FGHHFFBDFF@4DFBBFDGDED?FFHFDGFGHHGFFH4FGGFFHHFFFHHHHFHFHHBGGFHGCB1GCCEECCAGHGHHHGB101<FGHHAFCCGGGFGF0=<GHHHFFH..0D<0:00CGHFGG00;:GHHH0C0.;CFFFFFGGGF/:F/0900;;.09
@M03495:530:000000000-LYBTV:1:1114:10596:3587 2:N:0:AACACCTG+CCCATGCG
ATATTTTGCCGTTGATAAACCACCCTCCCCAAAGCTCACATGCTGACAGATCGGAAGAGCGTCGTGTAGGGAAAGAGTGTCGCATGGGGGGTAGGGCTCGGGGGTGGGCGGATGCTGAAAAGAAATAAAGAAAGAAACATAGGTCTGTGGCGACTTACTAGCAGGAGGAGTGCGTACGGAATATGGGTGATATGGCCATAACAGAGAGATAATAATGTGTGGTAGTAGGCATATAAGACACTAAAGTCGAT
+
CCCCCFFFFFCDGGGGGGGGGGGGGHHGGGHGHHGHHHHGHHGHHHHHHFHHHGGGCGGHGEFGEGHGHHGGGHHHHGHBGGFFG1GEF/<-..../..----9----.<----/111001/..:11::11./0/.<//0110111/11/9----.::11</00....../.1-..--....0111:<..:1111./0/00000///..111111:111<..<11011000:0:111:0//0/00011...
@M03495:530:000000000-LYBTV:1:1114:10233:3591 2:N:0:AACACCTG+CCCATGCG
ATATTTTGCCGTTGATAAACCAGCTAATCCTGAAAAAAAAATCAAAGCTAAAAACTACAATGCTAAGACCACGATGTGACTGCTATCAAAGTTAGATATATATGTAAATTATTCATCTGTCAAATCCTAGAATTATATCATACCTGCTCCAGCAATCACGACCTGTAATGGTTTAGTGGGTTGTTCACTGTTTCTGAAAAATGAAGATAGTTGTCCAGCTTCCAAAAAGTTTATTGTGTTTTCTAGTGGAG
+
BBBBBFFFFFBAGGGGGGGGGGHHGHHHHHHHHHFHGGGGGHHHHHHHHGGHGHGHHHHHFHHHHHHHH2FFGGHEHHGHEHFHFHFHHHHHHHFHHHHHHHHHHGHFHHHHFHHHHGGHGHHHHHHHHHGGHHHHHHHHHHHHFHGHHHHHFG<GH2GFFGCGFHHGHGHGHHGGFHHEEEGGHHHFHHHGHHHGHDG0CGHHFFF;0GGHHHBGHHGHHFFHHFH.CFFFFFFGGGGGFGFF0F09.09
@M03495:530:000000000-LYBTV:1:1114:17810:3597 2:N:0:AACACCTG+CCCATGCG
ATATTTTGCCGTTGATAAACCAGCTAATCCTGAAAAAAAAATCAAAGCTAAAAACTACAATGCTAAGACCACGATGTGACTGCTATCAAAGTTAGATATATATGTAAATTATTCATCTGTCAAATCCTAGAATTATATCATACCTGCTCCAGCAATCACGACCTGTAATGGTTTAGTGGGTTGTTCACTGTTTCTGAAAAATGAAGATAGTTGTCCAGCTTCCAAAAAGTTTATTGTGTTTTCTAGTGGAG
+
AABCCFFFFFBBGGGGGGGGGGHHHHHHHHHHHFHHHGGGGHHHHGBCHHHEGFFHHHHHHHHHHGHHHHHHGGHGHGHHGHGHHHHHHHHHHHHHHGGHHHHHHHHHHFHHHGHHHHGEHHHHHHHHHGHHHHHHHHGHHHGCHHEFFFFHFGFFH2FAD?CGHHHEHHHHHHGGFFGEGGGDHHEFFFDG0D0DGDD0<GHFDGCGB:CGGGGFBHGHBGGFFH.ACFFFBBFFGGGBFGGGE0C;.0C
@M03495:530:000000000-LYBTV:1:1114:14523:3621 2:N:0:AACACCTG+CCCATGCG
ATATTTTGCCGTTGATAAACCAGTCTCCAAAGCTCACATGCTGACAGATCGGAAGAGCGTCGTGTAGGGAAAGAGTGTCGCATGGGGGGTAGATGGGGGAGGGGGGGGGAGTAGTACAAAAAAAAAAAAAGAATCTAGATGTGGGAGACCAGTAAGAATACTGATGAGAGAAATGCGGACTTTACTGGATATACAGAGGAGAGCGCGAGGTGGATGCTATTTTGTGTGTACCATGTCTGCGTGTCGCGTTG
+
CCCCCFFFFFCCGGGGGGGGGGHHHHHHHHFHGHGHHHGHHHHHHHHHHHHGEFGHHHGEGEEGHHHHGFF?FGHGGDFFHGGDEFF/>-.<00=0..--;:--------9.::000000..--------..;00;00000000...:../.000:00000000000000;90000.----;900000/00000000/..;...------9..990/0000000///9:000000;0000-9.9/..9;--
@M03495:530:000000000-LYBTV:1:1114:11307:3658 2:N:0:AACACCTG+CCCATGCG
ATATTTTGCCGTTGATAAACCACCCTCCCTGTGGTCGTTATCTTGCTCCTTCTGTCGTCAACGAATTTACTAATTCCAAAGCTCACATGCTGACAGATCGGAAGAGCGTCGTGTAGGGAAAGAGTGTCGCATGGGGGGGAGGGCAGGGGGGTGGGCGTGGGATTAGAGAAAAAAAAACGAAAGAGACACGCGGCGGATGTCTCTTCGTCGAAAGTCAGCTTAATATCGAGACTGTAAGTAGCAGTACTCGG
+
CCDCCFFFFFCCGGGGGGGGGGGGGHHGGHHHHHHHGGGHHHHHHHHHHHHHHHHHGGGHGHGGGHHHGHHHHHHHHHHHHGHHHHHHHHHHHHHHHHHHGGGGHHHGGGEEGGHHHGHHHHGH?FDFDHGGAFCA/?--<--...-9-<@9--9.<9--990/00:010</.--9-.-....//////.---9----<0111111.:<--...111<010111111.....00<1:111111011111<.
@M03495:530:000000000-LYBTV:1:1114:17116:3689 2:N:0:AACACCTG+CCCATGCG
ATATTTTGCCGTTGATAAACCAGTCACAACCACTTCTTGCCCTCCAAAGCTCACATGCTGACAGATCGGAAGAGCGTCGTGTAGGGAAAGAGTGGCGCATGGGGTGTTGAGCTTGGTGGTGGGGGGGGGATAGAAAACAAAAATAGAAAAAAGACAAGGAGCTGTGATAAGACATGCTCACCAATGACGCGAGCATACTCGAGGTAGCGTCAGCAGCGAGTGGCTAGCACGGAGACTCGACAGGCGTCTGG
+
BBCABFFFFFCCGGGGGGGGGGHGHGGHHGGGGHHHHHHHHHHHGHHHHHHHHHHHHHHHGHHHHGHHGEF?GGHGGGGGGGHHHG3FEFGGBF1?EF?E?EGG>>//?B33332?B?//?////A-;-9..///;./....:.:////..9:../...;...9:///9///////////;././://.:-----/////.9.-.9//;;.9.//..---:...:/;B//---.-./9..9.-..-.-..;
@M03495:530:000000000-LYBTV:1:1114:23438:3691 2:N:0:AACACCTG+CCCATGCG
ATATTTTGCCGTTGATAAACCAGCTAATTCCAAAGCTCACATGCTGACAGATCGGAAGAGCGTCGTGTAGGGAAAGAGTGTCGCATTGGGGGTGGGGCAAGGTGGGGGGGGGTTCCCTTATTATCCAAGAAATAAAACAGAAGGGTGCAGAAGACTCGACGATCAAGGCCCAGCGCAAGTGTGCGTTGTCTGATGGCCTCTTTAGCAGGGGCAGATCCGATCCGAGCTGGTCGTCTACACGTCTCAACAGC
+
3AAABFFFFFBBCGGGGGGGGGHHHHHHHHHHGHCHHHHHHHHGHHBGHFCBGCFGGGHAFFEDFAEFGFHGHFHHHHGHDFFH/E13B?>>>/>/////?/22///>--9--9;///9/////;////.////////99///...9.////////;..-9-...///;.9...;99--;//9/..9-9//9/;//.9/;////;///9;---..///9..-..:--././/--...//..9.;9/;./;.
@M03495:530:000000000-LYBTV:1:1114:15331:3710 2:N:0:AACACCTG+CCCATGCG
ATATTTTGCTTGATAAACCAGTCACAACCACTTCTTGCCCTCCAAAGCTCACATGCTGACAGATCGGAAGAGCGTCGTGTAGGGAAAGAGTGTCGCATGGGGTGAGGGGCTCGTGGGGGGGCGGTGGGTGGGGAACAAAAAAAAAATACAGCGGATTGTTGCTCGAGCGTTCGACCGCTTGACAGCTACAACAGCTCAGCACGCCAACTCTACACTCGGCACACGGCTAGAGCTACATCGCCGATGACTCT
+
BBBBBFFBFFFFGGGGGGGGGGHFGHHGGGGGHHHHHHFGHHGHHHHFHHHHGHFFHFFGHHHHHHGDGEGFHGGFGGGFHHHGHHHGHHGGFGEACF11?1/>/0B//////</////@----9:.-..9--..:.;...----;A/////----..//.//;.-..-......---::../;/.9/////..;////:/.--.9-.//////.//..;-:..--99..9/;//////.9.---.//://
@M03495:530:000000000-LYBTV:1:1114:20235:3741 2:N:0:AACACCTG+CCCATGCG
ATATTTTGCCGTTGATAAACCAGTCAACGAATTTACTAATTCCAAAGCTCACATGCTGACAGATCGGAAGAGCGTCGTGTAGGGAAAGAGTGTCGCATGGGGGGGAGATGTCGGTGGGCGGGGCGGTATGGTATAAAAATATAAAGAGACAGTATTGCCAGGAGTGCCGAGTGCGTCCAGTGATAGCACCCGATGCTTCTTCAGTCACGCGCCAGACCACAAGGCCCATCCTGTGTCTGCCGACACCACGT
+
BBCBBFFFFFDAEGGGGGGGGGGGHHHHGGGGHHHHHHHHHHHHHHHHHHHHGHHGHHHHHHHHHHGGGGHGHGGGGGGFHHHG3GGCFGFFBBEGGF?FE?/---;.////:--;.-.;-------..9/////9//:.9/////::////////////9..9;://-;-../-.--.99///////:;.--:..////////9;//.:---.-.../.......9.//./////////:-----.....
@M03495:530:000000000-LYBTV:1:1114:13710:3754 2:N:0:AACACCTG+CCCATGCG
ATATTTTGCCGTTGATAAACCACTTGCTCCTTCTGTCGTCAACGAATTTACTAATTCCAAAGGAGGAGTATGTTGTTTTTGGAATTTAAGGTAATTGTTGGCTCTAGCTGCCATAGCAATGTCACAACCACTTCTTGCCCTCCAAAGCTCACATGCTGACAGATCGGAAGAGCGTCGTGTAGGGAAAGAGTGTCGCATGGGGGGAAGATGGTGGAGACGGGCGATGCATTTACGTAGGAAAGGATGAAGAC
+
AAABBFFFFFBBGGGGGGGGGGGHHHHHHHFHHHGHHGGGHGHGGGHHHHHHHHHHHHHHHHHHHGDGHHGHHHHHHHHGGGHFGHHHHGFHHHFHHHHHHHHGHGFHHHHHHHHHGHGHHHHHHHHGEFGHHGHHHEHHHHGHHHHHHHHHHHHHHGHHHHFHHHGCGFGHHGGEGCDGHHGGGFHHBB0===AC-C..:.---...;/99/A.;/...--;--99//////..9..//:...////;//
@M03495:530:000000000-LYBTV:1:1114:23404:3763 2:N:0:AACACCTG+CCCATGCG
ATATTTTGCCGTTGATAAACCAGTCAGGAGTCCAAAGCTCACATGCTGACAGATCGGAAGAGCGTCGTGTAGGGAAGAGTGGCGCATGGGGGGGAGATATGGGGGGTAGCCGTAATGTCATGGAGCGAGAAACCTCTGAGCGAAATCTAGCAGCTTCAGGCCAGCCGTCCTAAGCCAATCCTCCCCGCACATCAATCGCGTCTCCAGCCCATACATACCACGCCCGTACACTGTGGCAACCGTCCCCACAC
+
3>A3AFFFFFDACFEGGGGGGEFBFFDGHGA4FGFFHFHHGHFFHFHHAAB33BEFE11B1F2EEEE0A12DDFGAE11DF11>>EE1FC1/--9-.///9/.9---9://.9:..;///;//9..---9.;/.;B/////--;9./////;/.B9/////....;-.-../////../9B///.;-----:/;//;..-;-..///9..99/./////;/...--9-..///9/.../..-......9..
@M03495:530:000000000-LYBTV:1:1114:13469:3804 2:N:0:AACACCTG+CCCATGCG
ATATTTTGCCGTTGATAAACCAGCTAATCCTGAAAAAAAAAATCAAAGCTAAAAACTACAATGCTAAGACCACGATGTGACTGCTATCAAAGTTAGATATATATGTAAATTATTCATCTGTCAAATCCTAGAATTATATCATACCTGCTCCAGCAATCACGACCTGTAATGGTTTAGTGGGTTGTTCACTGTTTCTGAAAAATGAAGATAGTTGTCCAGCTTCCAAAAAGTTTATTGTGTTTTCTAGTGGG
+
ABCCCFFFFFCBGGGGGGGGGGHHHHHHHHHHHHGHHGGGGGHHHGHHGHHHHHGGHHHHHHHHHHHHHFGHHGGGGHHHHHHHHHHGHHHHHHHFHHHFHFHHHHHHHHHHHHHHHHHHHHHHEHHHHHHHHHHHHHHHHHHHGFHAGHHHGHHHHFHFDFFGGHHFHHHHHHHHHFHFGGEFEGFFGFHGHHHHHHGFHAFGH0CCGHHHHBC0CCBHHEGFGGGE..0;B00FFFGBFFFFFB0;FF.
@M03495:530:000000000-LYBTV:1:1114:13716:3811 2:N:0:AACACCTG+CCCATGCG
ATATTTTGCCGTTGATAAACCAGCTAATCCTGAAAAAAAAATCAAATCTAAAAACTACAATGCTAAGACCACGATGTGACTGCTATCAAAGTTAGATATATATGTAAATTATTCATCTGTCAAATCCTAGAATTATATCATACCTGCTCCAGCAATCGCGACCTGTAATGGTTTAGTGGGTTGTTCACTGTTTCTGAAAAATGAAGATAGTTGTCCAGCTTCCAAAAAGTTTATTGTGTTTTCTAGTGGAG
+
AA1>ADF3DF@AA11FGDG1FFA0FFFGF3FHGF1FFEAFEG1FHG21AFFBF1ABGA1GBDGHF2EFFFFCE?GG>F2BFD01FF0FHGH@2F@BGGF2FGHGFFEGEFGF22BFFHFGBF2BGHHHFGFFFBGHFHHHHH10FGFHHFCFF<@F1//>BC/?FGH1=1GGFHHF=DA.>CC<<<DFBDD<GD<0=;G<CGFBBFFGFHH0C00:0C:00CC000;.A0;BBBF0FFBCC/;009FB.9.
@M03495:530:000000000-LYBTV:1:1114:9986:3824 2:N:0:AACACCTG+CCCATGCG
ATATTTTGCCGTTGATAAACCAGCTAATCCTGAAAAAAAAAATCAAAGCTAAAAACTACAATCCTAAGACAACGATGTGACTGTTATAAAAGTTAGATATATATGTAAATTATTCTTCTGTCAAATCCTAGAATTATATCATACCTGCTCCAGCATTCACGACCTGTAATGGTTTAGTGGGTTGTTCCCTGTTTCTGAAAAATGAAGATAGTTGTCCAGCTTCCAAAAGGTTTATTGTGTTTTCTAGTGGG
+
AABCBFFFFFBAFGGGGGGGGGHHHHHHGHHGHHHHHGGGG01BFG3523BGHHB1353B35325D5?FF32?>11114@@433@444BF33F4443?44444?44DG4G4?F4?444?444DG44F3444B3F333B33?3?G23?02D22<2F22222//>//?1?1<FBGHA1<<>G.C.<E<00000CG0<<0DGDH.::G000000;00;;00:/;:G/;FFE/.9;0/;099BCBFBBB000;..
@M03495:530:000000000-LYBTV:1:1114:21788:3829 2:N:0:AACACCTG+CCCATGCG
ATATTTTGCCGTTGATAAACCACCCTCCCTGTGGTCGTTATCTTGCTCCTTCTGTCGTCAACGAATTTACTAATTCCAAAGCTCACATGCTGACAGATCGGAAGAGCGTCGTGTAGGGAAAGAGTGTCGCATGGGGTGGAGAGGTCGGGGGGGGCGGGTGGGTGCAATCAAATAATACATAAGTATTCACTCATGTTATTGACACTCCATACCTAGTCGAGTCGCACACTGCATACAGCTGACTTCTAGCC
+
BCBCCFFFFFDCGGGGGGGGGGGGGHHGGHHHHHHHGGGHHHHHHHHHHHHHHHHHGGGHGHGGGHHHHEGGHHHHHHHHGHHHHHHHHHHHHHHHHHGHGGGGGHHGGGGEFHHHHGGHHHFHGHDBDGFFB0/?////?1//?0A-->------:-----...000000:00000;9000000;000;00/00:0000900000//000/;;000;.:90/;----./000;000000009;000000/
@M03495:530:000000000-LYBTV:1:1114:8610:3901 2:N:0:AACACCTG+CCCATGCG
ATATTTTGCCGTTGATAAACCAGGACTCAGGCTGGACCAAAGCTCACATGCTGACAGATCGGAAGAGCGTCGTGTAGGGAAAGAGTGTCGCATGGGGGGGAGAGTGGGGGGGGGGCCGGAGGGTTAAATTAAATGAAAATAGGGTAGTATAGGTGACTCACTGGTGGGAGAGCCGCATGAAGAAGTATGGGGTAGAGGCTGAGATAGTAGTCCAAAAGATCAACCTAAGGTGACATCGACGATCCGCTCTG
+
ABBBBFFFFFBBGGGGGGGFGGHCCGHHHGHHHGFHHHHHHHHHHGHHHHHFHHHHHFFHHGGGGCCCEEEFGDHGHHGEFHHCFFF4@E1EF?B1>/A--;../:..9-;---9-----9--9.9/////9///////////.9/.9////://////////./..-.;....9--..;///////9/.9....//......///;999//////./.9////.9////9///;//./9;-......-.:
@M03495:530:000000000-LYBTV:1:1114:20246:3924 2:N:0:AACACCTG+CCCATGCG
ATATTTTGCCGTTGATAAACCAGGGACTCAGGCTGGACCAAAGCTCCATGCTGACAGATCGGAAGAGCGTCGTGTAGGGAAAGAGTGTCGCATGGGGGGAGGGTGTGGGTGGTCGGGGCATGGTGATAAAAAACGAAGTAGAAGAGCACTGCACGCATGCAAGTTCAATACCAATAGTGACATGCTAATAGGCCAGGGGCAAACCTACAATTACAGCCGTCTATAGGGGTCGGTACACATCAGATGACTTA
+
AB@AAFFFFFBBGGGGGGGGGGHFGCFHHHGHHHHGHHHHHHGFFGFBFDGDG5FBGHHFG?FEG1FGGABE>E?2FHCFAHHCGFG4BE1/?EFA?/A----..;.:...9.0;--;--/..9/BFFB///-9-...9//////.././/;9/.-9..99////9//;///;//////:://9;B////////.::;---..../////;//////.-.-.:////...;---..//;/;//;/99////
@M03495:530:000000000-LYBTV:1:1114:21244:4000 2:N:0:AACACCTG+CCCATGCG
ATATTTTGCCGTTGATAAACCAGCTAATCCTGAAAAAAAAATCAAAGCTAAAAACTACAATGCTAAGACCACGATGTGACTGCTATCAAAGTTAGATATATATGTAAATTATTCATCTGTCAAATCCTAGAATTATATCATACCTGCTCCAGCAATCACGACCTGTAATGGTTTAGTGGGTTGTTCACTGTTTCTGAAAAATGAAGATAGTTGTCCAGCTTCCAAAAAGTTTATTGTGTTTTCTAGTGGAG
+
ABBBCFFFFFCBGGGGGGGGGGHHHHHHHHHGHHHHHGGGGHHFHG5FHHHGFGGGHHHHGHHHHHHHHGGHGGHGHBHHHFHHHHFHH3GFFHHHFHHHHHHHHHHHFFHHHHHHHHHHHHHFHHHHHHGHFHHHHHHGHHHHFHGHHHFHFGGGF@GDCDGDFFHFHHHGHHFGGBGEDFCCHHGHHHHHDDGGFFBGFADBGH0GGHHBGHC0CG;CGHGH:0:9AFC0;FFF00/;CFFFF00090.
@M03495:530:000000000-LYBTV:1:1114:16150:4014 2:N:0:AACACCTG+CCCATGCG
ATATTTTGCCGTTGATAAACCAGCTAATCCTGAAAAAAAAATCAAAGCTAAAAACTACAATGCTAAGACCACGATGTGACTGCTATCAAAGTTAGATATATATGTAAATTATTCATCTGTCAAATCCTAGAATTATATCATACCTGCTCCAGCAATCACGACCTGTAATGGTTTAGTGGGTTGTTCACTGTTTCTGAAAAATGAAGATAGTTGTCCAGCTTCCAAAAAGTTTATTGTGTTTTCTAGTGGAG
+
CCCCCFF5FFBBGGGGGGGGGGHHHHHHHHHHHHHHHGGGGHHGHHEHHHHHHHGHHHHHHHHHGFHHHHHH?EGFHHHHHHHHHHHHHHGHHHHGHHHHHGHHHHHHHHHHFHHHHHHHFHHHHHHHHHHHHHHHHGHHHHHFHHEGGHHGGGGHH2FDGGDGHHHFHHGHHHHGGGFHGGFGHGFFHHHHHHHHHGHFFGHF0GEFEHHCFHCCGHFFHFFBGGHGGGGGFGFFGGGGGFBFFGGGGFE
@M03495:530:000000000-LYBTV:1:1114:21786:4040 2:N:0:AACACCTG+CCCATGCG
ATATTTTGCCGTTGATAAACCAGGACTCAGGCTGGACCAAAGCTCACATGCTGACAGATCGGAAGAGCGTCGTGTAGGGAAAGAGTGTCGCATTGGGTGGAGGGCACGGGGGGCGCCGCGTTACCATAATAAAACGGGGTGACTCCAGCCTAGGAGCCACATACTAGAGAGTTCGTAAGCGCTGTGTCTCGTACTCTACTGCTGCGGTCCATCTTGTTTGCGCAATGACACTATCTCTAGCAAACGCTATT
+
ABBBBFFFFFBBG?GGGGGGGGHF4EGGHHHHHHGFHHGHEHBGFG33FDCDFHHFGCFHFFGFD1BGC1EE@EFGHFGGHHGHGHG4BA1>11@@F/?/////////>/<<----------..///////////-..---.///:/9/../9///../..9/;//////./;/...../-9.-.//;///..9./9///////9--.--9///////./9----.;/9/;//////9/////9..9..;/
@M03495:530:000000000-LYBTV:1:1114:16287:4045 2:N:0:AACACCTG+CCCATGCG
ATATTTTGCCGTTGATAACCAGTCTCCAAAGCTCACATGCTGACAGATCGGAAGAGCGTCGTGTAGGGAAAGAGTGTCGCATGGGGGGTAGAGCTGGGTGGCGGGCGGATCAGGATGAAAACAAAAAAAAAGTGTAAATAGTGTGACTGAAAGCAGGTCGTCTGATAGCACCTATCATGCCGAGAAGCGGTGTCGGAAAGGATAAAGTCATATTAGTTGGCACCTGCGAGCTATCGTAAGCCTGAGTCGCA
+
CCCCCFFFFFCCGGGGGGGGGGHHHHHHHHGHHHGHHHFHHHHHHHHGHHGFGEFHHGGGGEEHHGHGHFGHHHHHFGEHCGA1C?/@-..000<0/</A-.----99---.0000:0000/9....----.00000000000:000000000/0/..0-9...;000000.:0000:000----.:0--.;.0.--.-../000000000:000::000000.//.9--9900:AB..:000./:00---
@M03495:530:000000000-LYBTV:1:1114:23530:4078 2:N:0:AACACCTG+CCCATGCG
ATATTTTGCCGTTGATAAACCACCCTTACTAATTCCAAAGCTCACATGCTGACAGATCGGAAGAGCGTCGTGTAGGGAAAGAGTGTCGCATGGGGAGTGGGGAGCGGTGGGTGTGGGGTTTTTAGTAAAAGAAGTAAAAACAACAAAATGCGAGGGGCTGCGTACTAGTCCAAGATTAACGTACAGGTACCTCAGCCTGGAGACGCGAAGAGAGTCGGTGTGTCATGGTAGGGTCGCACCGCTTCGATCTG
+
AABBBFFFFFBBGCGGGGGGGGGGEHHHHHFHHHHGHHBHGHHHHGHHHHHHFBGHHHHGGEGHHBEEGGGGGHHHGHHHFHHBGFEEHG1?F1>1/>0//>?<//>?///////?/>?/?///?111111/<<111111...<....<00..<-----.;-..-.000000;0.;0000./.9.0/000090//9/.....;..----9....//---9.9./;//////../;-9------9.-./../
@M03495:530:000000000-LYBTV:1:1114:23038:4087 2:N:0:AACACCTG+CCCATGCG
ATATTTTGCCGTTGATAAACCAGTCAGGAGTCCAAAGCTCACATGCTGACAGATCGGAAGAGCGTCGTGTAGGGAAAGAGTGTCGCATGGGGTGGAGAGTTCGGTGGGCGTGGGGTCGTTATGTAATATAAAAAATACTATATGTACTATCATGCTATTTAAAGCAGTGGGACAGTCCGGCTAGTATCATGTGACGACATGAGTCTAGTTTGCCATACGTTATATCGCGACACATCGCTCACACGGTAAGG
+
CCCCCFFFFFCBGGGGGGGGGGHHHHHHHGHHHHHHHHHHHHHHHHHHGFGFFGHHGGGGHHHGEEGGG?FHHGFHHG3GBB@GFGFE1??1?>//?3/?44?<//////</<//<//////11@11111?111-01111=11111110000<0=0<0==000<00<00/;;...<00.---..00000000000.9--.00000000009000000;.0//.0;0.9-----/00.;...9;0--...;;
@M03495:530:000000000-LYBTV:1:1114:17733:4105 2:N:0:AACACCTG+CCCATGCG
ATATTTTGCCGTTGATAAACCAGAACCATCCAAAGCTCACATGCTGACAGATCGGAAGAGCGTCGTGTAGGGAAAGAGTGTCGCATGGGGGGGAGATCTTGGTGTGGGCGGGGTCAATAATGAAAAAATATGCTGGAAATTACAGAGTAGCCTGCAGCAGATAAGAAACTGCTATAAACGAGTTGTGCTCTTGCAGAAATGCTCGACGGATTAGTATGACGTACACAGCGTACTGTGCATATGTGCCTCAG
+
BCCCCFFFFFBBGGGGGGGGGGHGHHHGHHHHHHHHHHHHHHHHEHDGFGF5BGEEF1FAFEEGGAEGHHHG3FHHHHFHBFE1@F1CFG/<--;./0000009...9.---;-..0;0:000:00.-99900000.00900000;/:00000../09.;/000000//00000:0000.:.:.00.00000;00;9/0;0000.----...00000:00....;00..:..-.090090000;0;00000
@M03495:530:000000000-LYBTV:1:1114:9113:4162 2:N:0:AACACCTG+CCCATGCG
ATATTTTGCCGTTGATAAACCAGGGACTCAGGCTGGACCAAAGCTCACATGCTGACAGATCGGAAGAGCGTCGTGTAGGGAAAGAGTGTCGCATGGGGTGGTGGTCTGGGTGGGGGGCGGCTGCTTTGTGAATGGAGAATCAAAAAAAGCTAACAGACGGGGCTGGACGGGGTAACATAACAATCCTTTCATGCGCTGTACATGGCTACACAGAGTCTGCACTGGAAAGTCGTGACCACACTTCAAGTATT
+
AABACFFFFFCCGGGGGGGGGGHGGFGHHHHGHHHGHHHHHGHFGFHHHHHHHHHHHHHFHHGDGFCFGGGGGEEGHHHG3FHG?FBB4@EG?E1B/>?///?//?43BB2////<-------./////.//////././/:///.--../////;:.;.-;--....----9.//////////;.//;/////;.;-./////.../.;././9:////////.///.:/;../://...:///;//9//
@M03495:530:000000000-LYBTV:1:1114:13408:4321 2:N:0:AACACCTG+CCCATGCG
ATATTTTGCCGTTGATAAACCAGCTAATCCTGAAAAAAAAATCAAAGCTAAAAACTACAATGCTAAGACCACGATGTGACTGCTATCAAAGTTAGATATATATGTAAATTATTCATCTGTCAAATCCTAGAATTATATCATACCTGCTCCAGCAATCACGACCTGTAATGGTTTAGTGGGTTGTTCACTGTTTCTGAAAAATGAAGATAGTTGTCCAGCTTCCAAAAAGTTTATTGTGTTTTCTAGTGGAG
+
ABBBBFF5FFBAFEGGGGGGGGHHHHHHGHHFFHHHHGGGGHHHHH5EGHHBFFEHHHHHHHHHFFGHHHHHGGHEGFHHFHHHHHFGHHFHFHGBGHHHGGHHHHHHHHHHHHHHGHHHHHHHHHGHHHHGHHHHHHFHHHHHHHHHHHGHFGFGH@FD?D/EHGF<FGF11GHGGGFEGG?EGFHGHHHHHHHGHHHB<GH00;0;0GHE0G;00:/CGG/C00;EDF;BBFFGFB/CFFB00;B0.9E
@M03495:530:000000000-LYBTV:1:1114:10834:4328 2:N:0:AACACCTG+CCCATGCG
ATATTTTGCCGTTGATAAACCACCCTCCCTGTATTCCAAAGCTCACATGCTGACAGATCGGAAGAGCGTCGTGTAGGGAAAGAGTGTCGCATGGGGTGGAGAGATAGGTGGTGGGGGGGCGAATGTAAATAAAAAAAATATACAACAGTGCAGCTGTAGTCGTATGGATAGGATTCATACACTTACCTCTGCGAGTCTGAGTGGCGACACTTACAAGCGACATAACACGACGTCGCAGTAGAGATGCCTTA
+
BBBBBFFFFFBBGGGGGGGGGGGGGHHGGHHHHHHHHHHHGHHHHHGHFHHHGHHHHHHEGFGGHHGGE1>EEEHHEG?GHFHHHHBFFEGE?1A11////3//B4FF?3?/////>-9--;--/;//://////---./////;9..////////;////.9.//9://9///://///9//////;///9;--9./9////..----:;//////...-:9/9//:.-:--.---..////////////
@M03495:530:000000000-LYBTV:1:1114:16455:4342 2:N:0:AACACCTG+CCCATGCG
ATATTTTGCCGTTGATAAACCAGTCAGGAGTCCAAAGCTCACATGCTGACAGATCGGAAGAGCGTCGTGTAGGGAAAGAGTGTCGCATGGGGGGTATGTCTCGGGGGAAGGAGTGTGATTGAGCTAGAAGTGATAGTCAGAAGCCGTGACGAGGTGCTAAAGGCGAGCGTAATGGCAAGCGTTGTTGGCGTGAAGGCGGTCAACAATTTAAATTTGCTGGGTACCGTGAACTTGCTTGGAGATATGTGATG
+
AABCBFFFFFCBEGGGGGGGGGHGFHHHHGHHHHHHHGHHHHHGEGFHFGHHHGHHGGGGFFHGEEGAEBGGHGHFHH3G4B4BE1/E1?11/?-.0/0000<.----.....9:000;00000000000000/9/////////;@.-;.;.9-..////9//;----;;;../////...;.-;.:9/-:-..:/.----.///.////;///9/:///.;///;..../////;;/./;//////////
@M03495:530:000000000-LYBTV:1:1114:21049:4362 2:N:0:AACACCTG+CCCATGCG
ATATTTTGCCGTTGATAAACCAGGGACTCAGGCTGGACCAAAGCTCACATGCTGACAGATCGGAAGAGCGTCGTGTAGGGAAAGAGTGTCGCATGGGGGGTAGAGCTCGGGGGTGGGGGGGGGGGTTATGAAAAGATAAAAAAGGGATAGAAGGATGAATGGCTAGGGGACGAGGAAGAAATTGATATATATGAGGTAGGAGTAAGTGCGACGTATGTGCATGACGTGGAGTATCGCGCTCACGACTAGAT
+
ABCCCFFFFFCCGGGGGGGGGGHGGGGHHHHHHHHGHHHHHHHHHHHHHHHHHHHHHHHHHHGGGGHHHGGGGEFHHHHGHHHHHHBF@FFEEG1?G?/<-..00000:;-99--9------9--;-.000:00/:000000:...://0000..0000000//0..:..------/..//0000:0:0000000//00.0//;00000-.-9-.:/:0000:00.:....;/:0..---..0..-.;000
@M03495:530:000000000-LYBTV:1:1114:17533:4416 2:N:0:AACACCTG+CCCATGCG
ATATTTTGCCGTTGATAAACCACCCTCCCTGTGGTCGTTATCTTGCTCCTTCTGTCGTCAACGAATTTACTAATTCCAAAGCTCACATGCTGACAGATCGGAAGAGCGTCGTGTAGGGAAAGAGTGTCGCATTGGGTGGAGGGATCGGGGGGGAGCGCGAGCATGAGTTCACATGTCTGGTAGAGGTCGCATGTTCGATCATTGTGTACTCAAGTCGTGATAGAGACGTGTGGTGTATAAGGTCTGCTCGT
+
3A@@AFFFFFBBGGGGGGGGGGGGGHHGGHHHHHHHGEEHHHHHGEFHEHHHGHHHGGGHGHGG1GEGFDGGFGGHFHGHHHHHGHHHHHHHFHFGFFFGGCFEHFFGGGG>AGFHHEHCACBFGHDHDGCG/2</?///?///0//<->----9.----;--9//////;9/////9//;/;9/.;.;--..///../9./////.//;//////...//9//;/..;./...;9//////;/////;.-
@M03495:530:000000000-LYBTV:1:1114:16432:4422 2:N:0:AACACCTT+CCCATGCG
ATATTTTGCCGTTGATAAACCAGTCACAACCACTTCTTGCCCTCCAAAGCTCACATGCTGACAGATCGGAAGAGCGTCGTGTAGGGAAAGAGTGTCGCATGGTGTGGTGATGTCGGGGGCGGGCGTTGAAGTAGGAAATAAAAGACAAATAGTTGTGGTCATGATCACTCATAACACGTACCTCCGACTAGGCATGCTACAAGCTCTTAATGCTAGACGTATAGTGGGGACTAGAGCACTAGAATTATGAT
+
AABBBFFFFFDBEGGGGGGGGGH5GGGEGGGGEHGHHHHHGFFFGHHHHHHHFHHHHHHHHHHHHGFHGEFEAGFGGGGEFHHHHGEECAHH4B@FEE/EAB3B?E/2?344B?/<<E///<--;:--.0009000;/000;00.//9/0000000../000;;///9;////////.:;A.//..----////9.////9//.;/9;/9/////9/;...////9..;:-;/;//;/.//////9////;
@M03495:530:000000000-LYBTV:1:1114:21306:4446 2:N:0:AACACCTG+CCCATGCG
ATATTTTGCCGTTGATAAACCAAAGCTCACATGCTGACAGATCGGAAGAGCGTCGTGTAGGGAAAGAGTGTCGCATGGGGGGAAGAGGAGGGTGCCGTCTCGGACGTGAATAAAAAATCGAGACTGAATGGGTGGCCGAGGAAGGTGTGGCAGGCGAAGTGCAGTTTGATGCGGTTAACGCAATAGTGGCGTACCTTCTTAGTGATCGGGAGTACTACAGGGTGGCAGTATATTAGTGACTGTGTGTCTAC
+
ABAAAFFFFFBBEEGFGGGFCGHHAFHHHHFGAGDFHFHFGHHHG2AE2BEFGGG0E1FGFCFHCFFG555DEG?11B1>/--..>0.0<.<<../-.:.//:.;-..:;000000-./9....0:/000/./.-.9-----..://9.....-.-;9-.9///;B//////--;;.//.---.//B/..-9--.//////9/9//:..---.;////9//...-..;;/9//////9///////..;/;9
@M03495:530:000000000-LYBTV:1:1114:23332:4476 2:N:0:AACACCTG+CCCATGCG
ATATTTTGCCGTTGATAAACCAGAACCATCCAAAGCTCACATGCTGACAGATCGGAAGAGCGTCGTGTAGGGAAAGAGTGTCGCATTGGGTGAAATTCACGGCGGCTGGTGGCTCAACTATAAAATAATAAAACCTATATATTTTTATGATGTTAAAGCAGTGATTACTCGTTCTATCATTAAAACTGGACATTAAAGTGCAAGTAGGATGGGACAAGTATAGCCACTTAACTTGGGTGGATCCGTATTCG
+
3ABBBFFBFFDBEGGGGGGFGGHHHHFHHHFGHHCFHHCHGHFHHFDGFHBGF2E1F11AEEEDEGGHCBFFFFFHHG@FFG>GE11B31?1134B4B43/?///<<//?</<@2222@<FF1<?1111@111??0111>=111<1.=1><1111000=//<<0D00000..:.:;000<000000;0//.0:;090000C009;0;009/../....000000;0//;//;/;//...-9:B..9..9;.
@M03495:530:000000000-LYBTV:1:1114:8163:4508 2:N:0:AACACCTG+CCCATGCG
ATATTTTGCCGTTGATAAACCAGGACTCAGGCTGGACCAAAGCTCACATGCTGACAGATCGGAAGAGCGTCGTGTAGGGAAAGAGTGTCGCATGGGGTGTAGAGGTCGGAGGCGGGGGGGGGGTTTGAGATGAAGAAAGAGAAAGACTATATGCGTATTAACTTGGTGAATAATGCCAAGCACAGAGCGCTATTCTGTACTATTACAGTATTCAGGATACACTCTGAGCGCAAGCCACCGTCGTGGGATAG
+
BCCCCFFFFFCCGGGGGGGGGGHGHHHHHHHHHHGHHHHHHHGHHHHHHHHHHHHHHHHHHGGGGHHHGEFGEEHHHHGEHHGHHGH@GFGEFEFFG/>/334?232///<<//>/-----<---..0<.000000<:0///000//0000000....0000<<<00.000000<00:0..////0//--.-.00<0000000<:0000000:0000000000<00000-----../<:..<--..-.0/0
@M03495:530:000000000-LYBTV:1:1114:17491:4508 2:N:0:AACACCTG+CCCATGCG
ATATTTTGCCGTTGATAAACCAGCTAATCCTGAAAAAAAAATCAAAGCTAAAAACTACAATGCTAAGACCACGATGTGACTGCTATCAAAGTTAGATATATATGTAAATTATTCATCTGTCAAATCCTAGAATTATATCATACCTGCTCCAGCAATCACGACCTGTAATGGTTTAGTGGGTTGTTCACTGTTTCTGAAAAATGAAGATAGTTGTCCAGCTTCCAAACAGTTTATTGTGTTTTCTAGTGGAG
+
ABBBBFFBFFBAGGGGGGGGGAGHHHHHHHGHHHGBGGGGGHHHHHFHHGHEFFEHHHGHHHFHHHFHHGGHFGHGHHHHHHFHHHHHHHDGGHHHHHHHFFHHHHHHFFHHFHHHHGHHHHHHHHHHHFHHHHHHGFHHHHHGFHHFHHHHEH2GFCGGGGGDHHHFGHHHHFFG=GHA?FCFHHHHHGHGGHHHHFHDCGHH00;C0CGFHF0<::CFBHB0<G.9CBFBBFGBFFFGFBFGGFGF?:.
@M03495:530:000000000-LYBTV:1:1114:7793:4508 2:N:0:AACACCTG+CCCATGCG
ATATTTTGCCGTTGATAAACCAGCTAATCCTGAAAAAAAAATCAAAGCTAAGAACTACAATGCTAAGACCACGATGTGACTGCTATCAAAGTTAGATAGATATGTAACTTATTCATCTGTCAAATCCTAGAATTATATCATACCTGCTCCAGCAATCACGACCTGTACTGGTTTAGTGGGTTGTTCACTGTTTCTGAAAAATGAAGATAGTTGTCCAGCTTCCAAAAGGTTTATTGTGTTTTCTAGTGGAG
+
AAA1ABFFBFDACCA3F31110001FFGBHHBGG1BF?EGEHBFE110BED11DFFHHBGHFFB2FBGF>B/B///0BE@@10B@B0BBBGG2@2DGH1@2BGH2FG22B>2BGDBFH1FG2EG2B1BF1DHBF>FEED>GFG0F1C1BBF10<0FC1<CCC/?C1?1111?10?><1FFA.<C.10====0<GFHB=D=G.000<G000;CCC00<;/0<GC<0:./.C9;/B00C0////00C9CBA0C
@M03495:530:000000000-LYBTV:1:1114:17889:4541 2:N:0:AACACCTG+CCCATGCG
ATATTTTGCCGTTGATAAACCACCCTCCCTGTGGTCGTTATCTTGCTCCTTCTGTCGTCAACGAATTTACTAATTCCAAAGCTCACATGCTGACAGATCGGAAGAGCGTCGTGTAGGGAAAGAGTGTCGCATGGGGGGTAGGGAGCGGAGGGCGGGGGGGGGTGAAAGACAAAAGATAAGTGGTGGCGGAGTCATGGTCTATGTTGGTGGAGTTGGTATTAGGTAGGTATCACTCTCGATAGTGATGAGTT
+
CCCCCFFFFFDAGGGGGGGGGGGGGHHGGHHHGHHHGGGHHHHHGHHHHHHHHHHHGGGHGHGGGHHHHHHHHHHHHHHHHHHHGHHHHHGHGHGGFHHHGGGGEHHGGCE>EFGGHFHHEGFED?3DDGCD<CAE/@-..../..-:----.-9-;-:-----.000/////./.000::000...----./0:00000000000......0/0090000000::.00:0000:00.0/..0;0000000
@M03495:530:000000000-LYBTV:1:1114:23652:4554 2:N:0:AACACCTG+CCCATGCG
ATATTTTGCCGTTGATAAACCACACTTCTTGCCCTCCAAAGCTCACATGCTGACAGATCGGAAGAGCGTCGTGTAGGGAAAGAGTGTCGCATGGGGGGTAGAGGTCGGTGGGGTGCGGGGCATGGTATAAAAATAACAAGTACGAAGGCAAGCTTACTACATCCCTGGCAGACGTGACTCAACTTAACCCACGGAGTCGATGCAGCACTGCGACACGGATGCCTGTCATGAGGCATCAGCTATGCGAGTCC
+
ABCBBFFFFFBBGGGGGGGGGGGHGHHHHHHHHHHHGHHHHHHHHHHHHHHHHHHHHHHHGGGGHHGGEBEEEGHHHGFFHHGHGGBGGHGGECGF/@-.<00/0/;;-:D--.:.:-----:..00000000.000;0/:00....:...:90000;0000:/:;0../...-:...0990:000000...---.;/-..09;00..;/0.---:.--.-/00:09000:0/..9;00000;009.--/;
@M03495:530:000000000-LYBTV:1:1114:7303:4600 2:N:0:AACACCTG+CCCATGCG
ATATTTTGCCGTTGATAAACCAGGACTCAGGCTGGACCAAAGCTCACATGCTGACAGATCGGAAGAGCGACGTGTAGGGAAAGAGTGTCGCATGGGGTGTAGATCTCGGCGGTCGGCCGCGGCGAAGTGAAATACACTATCATCTACACCACTCAAGCCACCCAGTTTCCTAACAGAATCGAGTCTTACCCTCAGCGTATCACCGCCAGACATTGCAAACTCCTGCCACGGCTTATACGCCCAGAGCACCC
+
ABB@AFFFFFBBGGGGGGGGFGHGHGHHHFBHFHCHHHFFHHHHHGGGHHGH55BAFBGHHFGGG1BFE0EE>EBFGFFFF?1BB4FBFEEEE11///>>B344BF40//>/>/<///<<<-----:.0:0000000;/0000000;0//.;//9/009//...;////////.///;//...9./////:/9.BB.....//..----9.;;//////;//////.//--9--/9//..;;....//.;.
@M03495:530:000000000-LYBTV:1:1114:20201:4614 2:N:0:AACACCTG+CCCATGCG
ATATTTTGCCGTTGATAAACCACCCTCCCTGTGGTCGTTATCTTGCTCCTTCTGTCGTCAACGAATTTACTAATTCCAAAGCTCACATGCTGACAGATCGGAAGAGCGTCGTGTAGGGAAAGAGTGTCGCATGCGGGGTGGAGTTCGGGGGGGTACGGGGGTGCTTAAAAGACATGACAATAAGAATGTACATGCATACACAAGTAGGCTGGATAAAAGTAGAGTGATGTGCTGTTAATTACCTGTAGCTG
+
ABBABFFBFFBBGGGGGGGGGGGGGHGGFHHHHHGHGGGHHHGHHFFHFGHHFBHHFGGHGHGGGEHHFHHHHHHHHHHHHHHHHHGHGGHGHHHHHG3?E?A?GHHFEEE@FFFHHGFHEGFG?FBF/GCFD2<///<>-..100.-.<----9/..-9---./9/;///..////99//9////9//////://////9/..999///9..99/////;//////9/9///////999////9/////9
@M03495:530:000000000-LYBTV:1:1114:23590:4623 2:N:0:AACACCTG+CCCATGCG
ATATTTTGCCGTTGATAAACCAAAGCTCACATGCTGACAGATCGGAAGAGCGTCGTGTAGGGAAAGAGTGACGCATGGGGTGTGGATCTGGGGGGTGGTTGCACACTCAGGAACGACACAAGCATCCACTACATGGCCATCTAGAGAGAGTCACATCACACGACGGAAGTTATGGAGAGCAGTCGCCAGCATCAACTCCGCTCAGCTAGCTATGTGTATCGTGCAGGTCTGTCTCGACGCCGTGACGTGTT
+
ABBABBFFFFBBGGGGGGGGGGGGHHGHHGGHHHHHHHFHHHHHGGGGGHGGGGEEEGFHHGGFHHFHDF5DEECE11?>?>/1133B3B3B/>--:-..:.000:///0///...---/.../0090//;//9//.B/////////.../::/FFEF///---;-..:;B//9////;A//:B.-.9-./;//////;;..-:B///////////://;.;:;./.:///////;/---;-;9..9../.
@M03495:530:000000000-LYBTV:1:1114:9670:4667 2:N:0:AACACCTG+CCCATGCG
ATATTTTGCCGTTGATAAACCAGTCAGGAGTCCAAAGCTCACATGCTGACAGATCGGAAGAGCGTCGTGTAGGGAAAGAGTGTCGCATTGGGTGGGGGATGAGGTGGCGGGCGGAACTAGAATTAGAAAGCACGGGTATATGCTGAGAGTGCGGTTTCACGCCAACTGCATACATCAACAATATCTAGTGCCAGTTAGTGTCTGAACAGTGTATATGATCACTAGATTACATAGCAACACCGTTATCATTA
+
ABABBFFFFFB?ECAGGGGFEGDFHGHHCFGHHHFHHHCHHHFFHHHHHHHHHHHFCGGGHGGGE?AAEBFHGG3GGG3GGG4FE1>1133?1?/////</333B//0////--<--0<0<0;000:00//;/--:--09000000.0//00--.-.00;....-.//////9//9/9//.//:////;/////////9///9///;//9/9//:9/9///////9//;/;//////.99.-....///:/
@M03495:530:000000000-LYBTV:1:1114:22059:4721 2:N:0:AACACCTG+CCCATGCG
ATATTTTGCCGTTGATAAACCAGCTAATCCTGAAAAAAAAATCAAAGCTAAAAACTACAATGCTAAGACCACGATGTGACTGCTATCAAAGTTAGATATATATGTAAATTATTCATCTGTCAAATCCTAGAATTATATCATACCTGCTCCAGCAATCACGTATGGTTTAGTGGGTTGTTCACTGTTTCTGAAAAATGAAGATAGTTGTCCAGCTTCCAAAAAGTTTATTGTGTTTTCTAGTGGAGGTCTTG
+
?AABBFFFFFBBGGGGGGGGGGGHHHHHHGHFHFHHHGGGGHHHHHBGHHFHFFGHHHHHHGHHHHHGHCGHGGHFHFGHHHBG4FFHFHHHHHFFHHHHHHHHGHHBGHHHHHHGHHHHHHBGHHHHHGFHHHHHHHHHHGHBGHEFFHHHEHHHHFGDGGHGGGGGFHHHHHGFCGHHGGGFDGGFHHHDGF.CGF00DHFDDHFGHFFHBGCCGBCHH.A<;C0GHF;9CFFBFEGGFBF0.CA/090
@M03495:530:000000000-LYBTV:1:1114:15700:4751 2:N:0:AACACCTG+CCCATGCG
ATATTTTGCCGTTGATAAACCAGAACCATCCAAAGCTCACATGCTGACAGATCGGAAGAGCGTCGTGTAGGGAAAGAGTGTCGCATGGGGTGGAGGGCTCGGTGGTGGGCGGGGGATTAAAAGAAAAAATAAAAAAAGATGGGTGAGGGAAGTAGGAGGGTTGGAGACGGTGGATAGATACTCGACTTGTGAGTCATGTTGTGAGACGAAATGAACGATAGGGTCGCGCGGAGCGCGAGGTCGTGGAGTGG
+
CCDDDFFFFFDDGGGGGGGGGGHHHHHHHHHHHHHHHHHHGHHHHHHHHHGHHHGGGGHHHGGGGFGHHHHGHHHFHHFG@GDEFGEGAF1>//?///0?>E/EG//<B//<-<--</00000..::.@.:0000--..000.<.......<00<00/.-..--0/0.......0000000009.-..0000000000000<.0000.--..0:00....</.</-----9-<-------</--....0..
@M03495:530:000000000-LYBTV:1:1114:10960:4850 2:N:0:AACACCTG+CCCATGCG
ATATTTTGCCGTTGATAAACCAGGACTCAGGCTGGACCAAAGCTCACATGCTGACAGATCGGAAGAGCGTCGTGTAGGGAAAGAGTGTCGCATGGGGTGTAGAGCTCGGTGGGGTCCCGGTCATGAAGGTAAAGCTGTTGGCACTGGTAGAATGCTGTGTGAGAAATAACACAAAGGATTGACAGCTGGACATACTCATGTCATAACGTCTATAAAAATTCGATGCTGCGCTATACTTAGTGATTATCTCC
+
ABABBFFFFFBAGGGGGGGFGGHGFGFFHGHGHHGHHHHHHHHHHHHHHHHHHGEGHHFHHGGGGCCFGGGEEEHHHGECGHHHHHG4FEGEE111?///3B4343B?E/<///<//0//</<11<11111<11111111<11100011<1111100=/=.0000/=<000/;../:/0;/0:00.://:.0;0000900;000;0/.9.C.000000./09009.///--;-./////9///9///////
@M03495:530:000000000-LYBTV:1:1114:7967:4870 2:N:0:AACACCTG+CCCATGCG
ATATTTTGCCGTTGATAAACCAGGGACTCAGGCTGGACCAAAGCTCACATGCTGACAGATCGGAAGAGCGTCGTGTAGGGAAAGAGTGTCGCATCGGGTGTAGTGCACGGGGGTCGCCGCGGCACTGGGAAAACAAACAAACGATGCAAGACTATATACTAGCAGTTTCCAACGCTGTACGTAGGCGAGTGCGACACCTCCACAATCATATTTCATGATCGAGAGTATCACCGTTATCATCCAGTCAGACG
+
BCCCCFFFFFCCGGGGGGGGGGHCGEGHHHHFHHHDHHHHHHGHHHHHFHHHHHDHHHFGHHGGGDFGHGGGEEFHHHHGCGGGHGFGBGGHCF/?/E/>/334B443///////>//----<--///../.;:.:..:.::..9..000/90000000;00/0;;0;0000/.-.../:.//../----./-.---./..///./;///////:;///9....-///////.;A.9//9//9//9////-
@M03495:530:000000000-LYBTV:1:1114:13827:4877 2:N:0:AACACCTG+CCCATGCG
ATATTTTGCCGTTGATAAACCACCCTCCCTGTGGTCGTTATCTTGCTCCTTCTGTCGTCAACGAATTTACTAATTCCAAAGCTCACATGCTGACAGATCGGAAGAGCGTCGTGTAGGGAAAGAGTGTCGCATGGGGCGTAGAGCGCGGGGGGCGGCGTGGCACCGTGTCCAGTTAAAGGGAGGGAGCTCGCTCGAGGCTTGTCGTACAGACGTGTACACATGTGGCATATCCTATTAGTCTCAGCGGTGAC
+
AAAAAFFFFFBBGCGGGFGFFCFGGHHGGFGHHHGFFGCGHHHHHHGHHHHHGHHHGGGGGHGGGGGHBDGHGHHHHEFGGHHFHHHHFHHH4G3F3F@FF?FFFFGFFDFGGHHHGGFH/C3F?GBFFE?D/0/?/////.<1<<-@-------9-@--9./.-9.../9/9//////.9.--...9/.;..--;-;./-:/;;;.;BBF;E././;////:;/.://;///9////////9//.-.-.;
@M03495:530:000000000-LYBTV:1:1114:22172:4893 2:N:0:AACACCTG+CCCATGCG
ATATTTTGCCGTTATAAACCAGCTAATCCTGAAAAAAAAATCAAAGCTAAAAACTACAATGCTAAGACCACGATGTGACTGCTATCAAAGTTAGATATATATGTAAATTATTCATCTGTCAAATCCTAGAATTATATCATACCTGCTCCAGCAATCACGACCTGCTAATGGTTTAGTGGGTTGTTCACTGTTTCTGAAAAATGAAGATAGTTGTCCAGCTTCCAAAAAGTTTATTGTGTTTTCTAGTGGAG
+
BBBABFFFFFDAGGGCGGFEFGHHHHHHFGHHGHFHGGGGHHFHHEFHHGHD3EFD3CGHGHHHHFHHGHHD0FFGHHFHFFHFHHHHHHGHHHGGHHHHHHHBGGHHHHHHHGHGFHGHHHHHFHHHHEHHGFHHHFHHHHBGHEHHFHHHGHHHG@E/BCAGFHHGHHGFFHHFFGHHGGGGHHHFHHHHGHFFBFHHCGHGGHGHCFFGFHFHFGFHHGHE0G?ED;0CCFBFCCBFGGFFFBF0.;A
@M03495:530:000000000-LYBTV:1:1114:9269:4917 2:N:0:AACACCTG+CCCATGCG
ATATTTTGCCGTTGATAAACCAGCTAATTCCAAAGCTCACATGCTGACAGATCGGAAGAGCGTCGTGTAGGGAAAGAGTGTCGCATCGGGGGTAGATATCTGTGGAAATCGTTCAGCTGTAAAATCCAAGAATTATATCATCCCAGCCCCGGCAACCACCACCTGTCATGCTATAGTCGGTGGCTCACTGTTCCTGAAAAATGCCCATCGTTGACCGCCTTCCTACACGATCATGTCGTATCTTATTGCAC
+
ABACCFFFFFCBGGGGGFGGGGGHHHHHHHHHHHHHHHGHFHFFF55GBGGFFE?2FEFGFFEFAAEAEFD1BGGHFH5BDE1F/?/11/>//<?FF4?422BFB22223///@@2222@2>FGFC22?1<F1?D1<11?111?1>0...-----...<.;..;/0/0000<0;00;0:;:....90;;0BC00F00000.:900/09/..:/.;/---../9//9/:.-.99//:;.A.:./://///;/
@M03495:530:000000000-LYBTV:1:1114:17633:4942 2:N:0:AACACCTG+CCCATGCG
ATATTTTGCCGTTGATAAACCAAAGCTCACATGCTGACAGATCGGAAGAGCGTCGTGTAGGGAAAGAGTGTCGCATGGGGAGCTGGATGGGGTGCAAGCTGGGCTTAGAGAAGTGTAAGGAAAGAAAAACCGAATGTGTGCAGAATCTTGAGGCAACCGTACAGCTACATGCATTATTTACTGCAAACAAATCCTAGAGAGCTATATACTATACTTTCAACAGAGACACTCATAATGACTGCTCTATGAGA
+
BBBBBFFDFFBAEGGGGGGGGGHHGFHHHHHGHFHHHGHHGHGHGEF2FGHCEGEEFGGHFGHHHHHHFG@D?C>11B11B/1132133111?E/333/?3?//2/3343433323B33222202022@/?////111?01?11?11?1<110..0<0-<..<00000000000000:000000000:.:.00:;000009;000000000;00;00000;0://////0//990///9://;/9//;/9/
@M03495:530:000000000-LYBTV:1:1114:9757:4945 2:N:0:AACACCTG+CCCATGCG
ATATTTTGCCGTTGATAAACCAGCTAATCCTGAAAAAAAAATCAAAGCTAAAAACTACAATGCTAAGACCACGATGTGACTGCTATCAAAGTTAGATATATATGTAAATTATTCATCTGTCAAATCCTAGAATTATATCATACCTGCTCCAGCAATCACGACCTGTAATGGTTTAGTGGGTTGTTCACTGTTTCTGAAAAATGAAGATAGTTGTCCAGCTTCCAAAAAGTTTATTGTGTTTTCTAGTGGAG
+
BCCCCFFFFFBCGGGGGGGGGGHGHFHHHHHHHHHHHGGFGHHHHHDFHGHGGHGHHHHHHGHHHHEHHCFHGGHGFFHHEHHHHHEHHHHHHHFGGHHHHHHHHGHHHHHHHGHHHHFHHHHHHHHHHHHHHHHHHHHHHHGHHHHHHHHHEHFHG2@AFCGGGHHDGHGHHFFHGHEGDGGGEBGHHHHHHHHHHHDGAGHEFFGFHFHHHHGCGF/G0</;BGA.:BCFGGFBCCCFGGGGGEGF90.
@M03495:530:000000000-LYBTV:1:1114:19130:4999 2:N:0:AACACCTG+CCCATGCG
ATATTTTGCCGTTGATAAACCAGCTAATCCTGAAAAAAAAATCAAAGCTAAAAACTACAATGCTAAGACCACGATGTGACTGCTATCAAAGTTAGATATATATGTAAATTATTCATCTGTCAAATCCTAGAATTATATCATACCTGCTCCAGCAATCACGACCTGTAATGGTTTAGTGGGTTGTTCACTGTTTCTGAAAAATGAAGATAGTTGTCCAGCTTCCAAAAAGTTTATTGTGTTTTCTAGTGGAG
+
ABBBBFF5DFBAFEGGC5GFGGHHHHHHHHHHHHFHFFAFAGGGHHBGGHB5B3AAFGHHFHHHHGFGFCGHAEHGHFHHHHGEHHGHGHFGGHHHHHHFHFFFGHHHHGHH4FEHHGHFGHBGHHFHHGEGFDFHHHHFFHF2GHEHHHFFBFGHF2FDD/<EHGBGGFHDFG1G=<<<<F<EEFHHHHHHDHFHBG00CCHH<C0CBGFFGGC;C;:CHFFHGCCEDF0CF0BBB0BFGGBFB0;0.09
@M03495:530:000000000-LYBTV:1:1114:11555:5026 2:N:0:AACACCTG+CCCATGCG
ATATTTTGCCGTTGATAAACCACCCTCCCTGTGGTCGTTATCTTGCTCCTTCTGTCGTCAACGAATTTACTAATTCCAAAGGAGGAGTATGTTGTTTTTGGAATTTAAGGTAATTGTTGGCTCTAGCTGCCATAGCAATGTCACAACCACTTCTTGCCCTCCAAAGCTCACATGCTGACAGATCGGAAGAGCGTCGTGTAGGGAAAGAGGGTCGCATGGGGGGTAGATGTGTAGGGTCGCATGTGCGCTTG
+
BBBBCFFFFFCAGGGGGGGGGGGGGHHGGHHHHHHHGGGHHHHHEHHHHFHHHHHHGGGHGHGGGHHHHHHFGHHHGHFGGHHHGEEFHHHHHGGHHGFEGGGHHHHFHGFHHHHEHHHHHHHGGHHEFHHHHFFGHGHHHHHGHHG/?FFHGFHHGGGHHGGFHHBGFHHHGHFHHFHHG0FFGCGEA<GFFAGCGGHFGHG/C.CC/.;;BDBA.9:AE---:.///////;/://--9..//9.--..
@M03495:530:000000000-LYBTV:1:1114:22385:5039 2:N:0:AACACCTG+CCCATGCG
ATATTTTGCCGTTGATAAACCAGCTAATCCTGAAAAAAAAATCAAAGCTAAAAACTACAATGCTAAGACCACGATGTGACTGCTATCAAAGTTAGATATATATGTAAATTATTCATCTGTCAAATCCTAGAATTATATCATACCTGCTCCAGCAATCACGACCTGTAATGGTTTAGTGGGTTGTTCACTGTTTCTGAAAAATGAAGATAGTTGTCCAGCTTCCAAAAAGTTTATTGTGTTTTCTAGTGGAG
+
BCCABFFFFFCCGGGGGGGGGGHGHHHHHHHHHHHHHGGGGHHHHGHHHHHGHFGHHHHHGHHHHFHHHEGHGGHGHGBGHHHHHHHHHFHHHHHHHHHHHHHHHHHHGFHGFHHFHHHHGGGHHHHHHHHHHHHHHHHHHHHHHHHHHHHHHGGGHGHGGGGGHHGHGHHHHHHHFDCHFGGGHHHHHHHHHHGHHFEDGHHFBCFHFHHHGH00CGCGHFFFHHAAFGFFFGF00;;CFG00C090.0;
@M03495:530:000000000-LYBTV:1:1114:6705:5090 2:N:0:AACACCTG+CCCATGCG
ATATTTTGCCGTTGATAAACCAGGACTCAGGCTGGACCAAAGCTCACATGCTGACAGATCGGAAGAGCGTCGTGTAGGGAAAGAGTGTCGCATGGGGTGTAGATGTCGGTGGTGGGGTGGGCTGTAGTATCACAAAGCAAAAAAAAGTATGTACGTCTCGCATACAGCCGAGACATATCAGGCGTGAGTTGGAAAAGCATACACGTAGATGTACACACTGTCAGACGGGACGAGCTACAGAACGCCGCACG
+
AAABBFFFFFBBGGGGGGGGGGHG4FHHHHHHHHGHHHHHHHGHHHHHHHHGHFGHHHHHHGGGGFFGGAEGEGHHHHEGFHHHHGFB@ECEF111E/>/B344444//<??///>////>/0/<1?11?11?110001010.---.<000000././//.-;.0:00.----./0900;00/9;-..;//////./;//////.....////////.;///////9.-.-----./////9...9--9--
@M03495:530:000000000-LYBTV:1:1114:21563:5144 2:N:0:AACACCTG+CCCATGCG
ATATTTTGCCGTTGATAAACCAGGACTCAGGCTGGACCAAAGCTCACATGCTGACAGATCGGAAGAGCGTCGTGTAGGGAAAGAGTGTCGCATGTGGTGTGGACGCCGGGGGCCGGCGCGTGAGTCGGATAACTGGCCATGTACAAGGAGACAGAGCACCTGACGGAGGTTGTGAGACGCTGCCCTCACCATACCCGCCGGTCAGATAGCGTTGTGCATAATTTGGTGCTGTCGATGCAGCGGGGCTCGAG
+
ABBAABFFFFBAEFFGDDGFGGEFGHHHHHBGHHGHHHHHHHHHHHBFFFHGFGF33BGGE?EE?1BGE1BEEEGFGHFGFEGC?BG@BEG?>E34BB/?//33////////</>------:..00---..00009../9000;000.9..;//;F//..99/;.9.;-AF.;.///9.9;....;;.;A/B/.//.------.9/9//;-;.-.9///9//////.99////..;/.///;-----.9-.
@M03495:530:000000000-LYBTV:1:1114:20823:5152 2:N:0:AACACCTG+CCCATGCG
ATATTTTGCCGTTGAAAACCAGTCAGGAGTCCAAAGCTCACATGCTGACAGATCGGAAGAGCGTCGTGTAGGGAAAGAGTGTCGCATGGGGGGGGGATCTCGGTGGTGGCGGTGGCGGTGATATAAAAAGAAAAGGAGATGAAAGGGAAGGACGTGGTACTGTACGGAACGGAGGTGCGGATCATGTTCTGCTGGGTCTAGTAGCGACTGACGGCCTCCGTGCATGACATGAGGTATTAGTCAACTGCGAG
+
CCDDDFFFFFCBGGGGGGGGGGHHHHHHGHHHHHHHHHHHHHHHHHHHHHHHGHHGGGEHGHGGGGGGHFGHGHHHEBGEHBFFHGG11?E/<----..0:AE.:.:;..-;9-..--;-.0000000:...///./.:/0;00:..;.....-...;000::00....9.:..-:.0-;---.000000000:0.///000000--:-.00.---9..:;...00000000:/:0000:000000;0.--
@M03495:530:000000000-LYBTV:1:1114:18992:5163 2:N:0:AACACCTG+CCCATGCG
ATATTTTGCCGTTGATAAACCAGCTAATCCTGAAAAAAAAATCAAAGCTAAAAACTACAATGCTAAGACCACGATGTGACTGCTATCAAAGTTAGATATATATGTAAATTATTCATCTGTCAAATCCTAGAATTATATCATACCTGCTCCAGCAATCACGACCTGTAATGGTTTAGTGGGTTGTTCACTGTTTCTGAAAAATGAAGATAGTTGTCCAGCTTCCAAAAAGTTTATTGTGTTTTCTAGTGGAG
+
AAB@AFFFFFBBGGGGGGGCGGHGHHHHFHHHHHHHHGGGGHHHHFHHHHHGHHFHHHFFDGFHHHFHHBGGGCHEHBFHHFGHFGGHGHHHHHHHHHGHHHHHGGHFFHHHHHHHGHGHHHEFHHHHHHFFHHHHHHHGHHHGHHHHHHHHBGFHHFC//BFEEFD?FHHG1GGGFHF.CACGA1GHFFHHDHGGHFGFFHFGGEFHHHHGHHCCF//:CGHC0:C?CFBF9BFGGGFFGGGEFBF;.0:
@M03495:530:000000000-LYBTV:1:1114:20143:5172 2:N:0:AACACCTG+CCCATGCG
ATATTTTGCCGTTGATAAACCAGAACCATCCAAAGCTCACATGCTGACAGATCGGAAGAGCGTCGTGTAGGGAAAGAGTGTCGCATGGGGTGTAGAGGTCGGGGGTGGGGGTGGGATTAATTATTAAAAGTAAGAGCGAGAATGAAGAAGCAGAGATGACTATGTTGCAGGTGAATTCCGTTCATAACGTACTTCATGGCGTGACGCGTATTCCGAGTGTGGCTCTTCACTCGGCGTTATTGTGTAGGAGG
+
CCCCCFFFFFCCGGGGGGGGGGHGHHHHHHHHHHHHHHHHHHGHHHHHHHHGHHGFGGFGHGGGGFFGGHGFHHHHHHGH@GFHGG>B1E1E>3343232>E//@@////>----.0/0000=0000;;0000000/----.000;90/:00//;/00090000000000..0000000/0:900000./...0000009-9:;...-;-.000/.-..09...09000000...---..90::;0000/.
@M03495:530:000000000-LYBTV:1:1114:17048:5174 2:N:0:AACACCTG+CCCATGCG
ATATTTTGCCGTTGATAAACCAGCTAATCCTGAAAAAAAAATCAAAGCTAAAAACTACAATGCTAAGACCACGATGTGACTGCTATCAAAGTTAGATATATATGTAAATTATTCATCTGTCAAATCCTAGAATTATATCATACCTGCTCCAGCAATCACGACCTGTAATGGTTTAGTGGGTTGTTCACTGTTTCTGAAAAATGAAGATAGTTGTCCAGCTTCCAAAAAGTTTATTGTGTTTTCTAGTGGAG
+
CCCCCFFFFFCCGGGGGGGGGGHHHHHGHGHHFHHFHGGGGHHHHHFFHFGGHHGHHHHHHHHHHHHHHFGHGGHGHHHHHHHHHHHHGFHGHHEHHHHGHHHGHGHHHHHHHHHHHHHHHHHHHHGHHGHHHHFFHHHHHHHHHHHGFHHHEGGHHFGGGGGGHHGHHHHHHHHF1FGHGGGGHHGHHHGHHHHHHHHDCGFGFFBGHHHHHHCCGCFHEHHGHEGG.:BFFGGGFFFFFFBFB0;;.0:
@M03495:530:000000000-LYBTV:1:1114:19042:5182 2:N:0:AACACCTG+CCCATGCG
ATATTTTGCCGTTGATAAACCAGCTAATCCTGAAACAAAAAATTAATCCTAATACCTCCAATGAAAGAACAACTTTTAAACGTCTATAAATGTCAGATTTAAAGGTAATTTTTTATTTTGCGAATCCATGAAATAATATAAAACCGGTCCAGGAATTCAGGACTGGAAATGGTTAGGTGGGTGTTTCCCGTTTCTGAAAAATTGAGATTATTGTTCTAGCTCCCAAAACTTTTTTTGTGTTTTCTGTTGTG
+
ABBBBFFFFFBBGFGGGGGGGGHH4EABGB5453333A2B22B3B5555A55555B531BB5A55553AF3213A555A531112155555444443444443433444444@/?444443/>///?3443B3B?3?4B4333B/////>222/@222221<??/?0?1?F1<F10011<-<.-./000.<<C<000;0;:./000.0000:000000:090/.//...09000-;9BFFFF.B/////..
@M03495:530:000000000-LYBTV:1:1114:21806:5183 2:N:0:AACACCTG+CCCATGCG
ATATTTTGCCGTTGATAAACCACCCTCCCTGTGGTCGTTATCTTGCTCCTTCTGTCGTCAACGAATTTACTAATTCCAAAGCTCACATGCTGACAGATCGGAAGAGCGTCGTGTAGGGAAAGAGTGTCGCATGGGGTGTGGAGCTCTGGGGGTGCGGGTGAGTTTGTCGATAAAGAAGTACAAGTGCAAGGTCCGGAGATCAGTTCGGACACGATACGACGAGCAATGCGGTGTAAGCAGTGCGTAGCGTT
+
BCCCCFFFFFCBGGGGGGGGGGGGGHHGGGHHHHHHGGGHHHHHGHHHHHHHHGHHGGGHGHGGGHHHHGHHHHHHHHGHFFHHFGHHHHHHFHGHHHHHGGGDGHHGGGGGGHHHHG3FGH3FBFFGGACFD0///>B/?1/0011110/-<-.--<--..000:/;..;..0;0./0;9000000090.:90--.--;000000.-.--9;-..:...-;---/:009-;-.00000;000-;.-.-.;
@M03495:530:000000000-LYBTV:1:1114:21357:5230 2:N:0:AACACCTG+CCCATGCG
ATATTTTGCCGTTGATAAACCAGAGGACTCAGGCTGGACCAAAGCTCACATGCTGACAGATCGGAAGAGCGTCGTGTAGGGAAAGAGTGTCGCATGGGGGGGAGAGGTCGGGGGGGGCGGGGGGGGTAGGAAACAAAGAGAAAAAAACAAATAAGCACTATGTCGCGACGGGAGAGGTAGTAGTCATGTCTCTAGGAGCAGCCTAACGTGGGAGACTGAGCAGTGTGAGTGCAAGTGAGTGCTAGCGGTCT
+
CCCCCFFFFFCCGGGGGGGGGGHHCFHHHHHHHHHHGHHHHHHHHHHGHHHHHHHHHHHHHHHGGGGFHHEEGGEEHHHHGHHHHHHHHGHFHGF>GHE/<-:;.9.::@B-:B-;=--9-------;..00//9.:////00:.--...:000000/000000.9:-----.-9..0000:00000000000;000/../:./00/.:..-:..9000000/900090000000:0000000;00--.-.
@M03495:530:000000000-LYBTV:1:1114:11344:5231 2:N:0:AACACCTG+CCCATGCG
ATATTTTGCCGTTGATAAACCAGCTAATTCCAAAGCTCACATGCTGACAGATCGGAAGAGCGTCGTGTAGGGAAAGAGTGTCGCATGGGGTGGTGATCGCGGTGGTGGGCGGGTGGTTAAAAAAGAAAAAAAAGAAGATGAAGAGTAAGAGAGGAAGGAATATGAGCACATCTGATCGAGTTGATGGGTGTCGGGACCGAGCTGGTATGTCACGACGTCGAGTCTCTGGCTGACTATTGTGTGGTGGTTCG
+
BBCCDFFFFFCCGGGGGGGGGGHHHHHHHHHHHHHHHHHHHHHHHHHGHHHGHHGGGGGGHGGGGAEHHHHGFHHHHHGH5FEHGG>CCF?>//?34?///////?///////---..<1110-.../<.-<<..:/01111<1.<11110/<../:../0:<11100./1011111..<0.1111<.:.<0.9---.--9-.:/<11:<1119.---.---0/11:100/.</<1111<1:../.9..19
@M03495:530:000000000-LYBTV:1:1114:15484:5235 2:N:0:AACACCTG+CCCATGCG
ATATTTTGCCGTTGATAAACCAGCTAATCCTGAAAAAAAAATCAAAGCTAAAAACTACAATGCTAAGACCACGATGTGACTGCTATCAAAGTTAGATATATATGTAAATTATTCATCTGTCAAATCCTAGAATTATATCATACCTGCTCCAGCAATCACGACCTGTAATGGTTTAGTGGGTTGTTCACTGTTTCTGAAAAATGAAGATAGTTGTCCAGCTTCCAAAAAGTTTATTGTGTTTTCTAGTGGAG
+
CBBCCFFFFFBCGGGGGGGGGGHHGHHHHFHHHHHHHGGGGHHHHGGEHHHHEHGHHFHHHHGHHFGHHHHHGGHGHFHHHHEHHHHHHFFGHHHGFHHHHHHGFFHHHHHGHHHHHHHHHGHHHHHHHHBHHHHHHHHGHHHFFGHGHGHHBGFFHCGGGGCFGHGHHHHHHHGFFFH.EFGGHHHHHHHGFEHFGFD0CGGHDCGHHHHHGFCCFHFHHGC00C=.:BFFFB00;CFFFGFGFFBCA0C
@M03495:530:000000000-LYBTV:1:1114:13530:5256 2:N:0:AACACCTG+CCCATGCG
ATATTTTGCCGTTGATAAACCAGGACTCAGGCTGGACCAAAGCTCACATGCTGACAGATCGGAAGAGCGTCGTGTAGGGAAAGAGTGTCGCATGGGGTGGAGGGCTCGGAGGGCGGGGGGGGATTAGAAACAAACAAAAACAAAAAACATGAGTGCATGCGGGTCTCCCGTGGCAGTAGATGGCGGGATAGTAGGCTAGAATGGTTGACGCTAAGACACTGCCTAGCCGAACTGTTATCGTGGTGTCACAG
+
ABCBBFFFFFCCGGGGGGGGGGHGHHHHHHHHHHGHHHHHHHGHHHHHHHHHHHHHGHHHHGGGGHHHGEEGGGHHHHGFFHHGHGHFGFHGD1BFF?///////B//</<>////-------./09000//;.9A..9:...9..-..0000000090;.--;-/00/...-99./000000/----./000900;9;00000;0./0.....;00//0:0/;0/0;.9--.0900:0./..;..00:00
@M03495:530:000000000-LYBTV:1:1114:23228:5260 2:N:0:AACACCTG+CCCATGCG
ATATTTTGCCGTTGATAAACCAGCTAATCCTGAAAAAAAAATCAAAGCTAAAAACTACAATGCTAAGACCACGATGTGACTGCTATCAAAGTTAGATATATATGTAAATTATTCATCTGTCAAATCCTAGAATTATATCATACCTGCTCCAGCAATCACGACCTGTAATGGTTTAGTGGGTTGTTCACTGTTTCTGAAAAATGAAGATAGTTGTCCAGCTTCCAAAAAGTTTATTGTGTTTTCTAGTGGAG
+
ABB3AFFFFFB2EEGGGGGGGGEAFHFFHHFGFFGHHGGGGHGFFDFEGGBDFHGHHFHHHHFHG5GHHEGHGGGGFF4FBGHHHGHH4FHHFFFHHHGHGHGFGHGGHFFHHFHHFGHHBFHHGHGGHHHFHHHGHHGHHHBFGHHFFHHHGF<GF1CBDD/AFGHFHGGFGGCG1>GHGGCDH1<GGHGHFBGHBFG0<GHE0;CCGGGFHHF0=/:GFGHBGC.;EF00;CBFCFFFCFFGGGGGG0C
@M03495:530:000000000-LYBTV:1:1114:10970:5276 2:N:0:AACACCTG+CCCATGCG
ATATTTTGCCGTTGATAAACCAGTCAGGAGTCCAAAGCTCACATGCTGACAGATCGGAAGAGCGTCGTGTAGGGAAAGAGTGTCGCATGGGGGGTAGGGCTCGGGGGTGGGCGGGGGCATAGAAAAAAAAAAGAGAAGAAAGGGAAAGTGTGCAGGGAGAGTAGATCGAACGCAGGAGGGAGGTGCCACATATGAAGATGAGAACGATCACAGGATGAGAAGGTAGCCTGAGTATACGGAGATGACGGCTC
+
ACCCCFFFFFCCGGGGGGGGGGGGHHHHHGHHHHHHHHHHHHHHHHHHGHHHGHHHGGGGGHHGGEEEG?GHHGHHHHGHFG4BFHEG?FAF?@-..../..;--:B--:-.-9-:---/00000;.----;..//0/0//0......00;0000.-....0:0000../.-.:--...;..-..0/00.:0:0000000;0000...9./0:9.0:0000/.0:00;0.//:;000....-/0:0.---.
@M03495:530:000000000-LYBTV:1:1114:20306:5289 2:N:0:AACACCTG+CCCATGCG
ATATTTTGCCGTTGATAAACCAGGACTCAGGCTGGACCAAAGCTCACATGCTGACAGATCGGAAGAGCGTCGTGTAGGGAAAGAGTGTCGCATGCGGGATAGAGCATGGGGGTGGTCGGCTCCTGGTAGAGGACTACCGCTATCTATAGGACACTAGGATCACGGGTTCGACATCAATACGTCTCTCTGCTTGCGCTTCCCCTGGCAGATTTCCTGCTCAGCGGTGCCGCGACGTATGTGTAGTGCGTTGG
+
CCCCAFFFFFCCGGGGGGGGGGHGHHHHHGFHHHCFHHGHHHGFHHHEGFHHHFHHGHHFGGGGGFHHGGGGEFHHHGAFFHHHFF@BFEAEG131////2333BB330//><///2//////1?01111100.<000<-<-.<=0<0000<:.0/0/00/./..-;..:99..0009;/.0.//00000000.-:-../;B/.../..///9/////////.;.--/------:.//99//////-.9-.
@M03495:530:000000000-LYBTV:1:1114:14274:5298 2:N:0:AACACCTG+CCCATGCG
ATATTTTGCCGTTGATAAACCAGTTATCTTGCTCCTTCTGTCGTCAACGAATTTACTAATTCCAAAGCTCACATGCTGACAGATCGGAAGAGCGTCGTGTAGGGAAAGAGTGTCGCATGGGGGGTAGGGCGGGGGGGGAGGGCGGGTCGGGTCAGCAGTAAGACGACGACGACCGTACTGAGAGAACTCGCTCCGATAGCGGCCGACCGGAACGCGTGCTTGCATTGCTCCAGCTGCGCGACTTCACTAGG
+
ABA@AFFFFFBBGGGGGFGGGGHHHGHHHHHHFGHCHHHHHHGGGHGHGGEHHFHHHHGHHHHHHGGFHHHHGHHHHHFHHHHGHHGGFGFHHGEFGEFFFGGGFGHHGHBBBBEHE?/B?A/--.9../---9-9->9---.9--;----.9../999/////.-------;--..../////.////9-....-.-./9------------..;--..//.//////////////-----9.//9////
@M03495:530:000000000-LYBTV:1:1114:22483:5340 2:N:0:AACACCTG+CCCATGCG
ATATTTTGCCGTTGATAAACCAGCTAATCCTGAAAAAAAAATCAAAGCTAAAAACTACAATGCTAAGACCACGATGTGACTGCTATCAAAGTTAGATATATATGTAAATTATTCATCTGTCAAATCCTAGAATTATATCATACCTGCTCCAGCAATCACGACCTGTAATGGTTTAGTGGGTTGTTCACTGTTTCTGAAAAATGAAGATAGTTGTCCAGCTTCCAAAAAGTTTATTGTGTTTTCTAGTGGAG
+
CCCCCFFFFFCBGGGGGGGGGGHHGHHHHHHGHHHHHGGGGHGGHHDGHHHEGHGHHHHHHHHHHHHHHFGHGGHGHHHHHHHHHHHHHHHHHHHHHHHHHHHHHHHGHHHHHHHHHHHHGHHHHHHHHHHHHHHHHHHHHHGHGHHHHHHHHHHHHGHGGGGGHHHHHHHHHHHGGFFHEGGDHHHHHHHHG0GHHHHHHHGDDHHHFHHHHHHFHCFHHHHFBCCEDFCFGGGFFFBFGGGGGGFB.:C
@M03495:530:000000000-LYBTV:1:1114:22164:5344 2:N:0:AACACCTG+CCCATGCG
ATATTTTGCCGTTGATAAACCACCCTCCCTGTGGTCGTTATCTTGCTCCTTCTGTCATTCCAAAGCTCACATGCTGACAGATCGGAAGAGCGTCGTGTAGGGAAAGAGTGTCGCATGGGGGGGAGTTCTTGGTGTGGGGCGGGGTCTCAGAAACTATCAGCAAGGACACTTATCGAATTATGGTGTCCGCTCATCGTACTACATCCATTCAGAGTGCTCCTTCACTAGCAGTTGCTACGACTCGTCGACAT
+
CDCCCFFFFFCCGGGGGGGGGGGGGHHGGHHHHHHHGGGHHHHHGHHHHHHHHHHHHHHHGHHHHHHHHHHHHHHHHHHHHHHHGGGGFHFGGGGGGHHGHGFHHHGHGHFHGEGG?0?F/;---./00:;B0.:...-.----9./0000:0/00000:0::/.;./.00;;0.;/09:00000.00::.-.00:..9.00:00/000000000000:000;00000/00000000:......:9---..
@M03495:530:000000000-LYBTV:1:1114:17170:5356 2:N:0:AACACCTG+CCCATGCG
ATATTTTGCCGTTGATAAACCAGCTAATCCTGAAAAAACAATCAAAGCTAAAAACTACAATGCTAAGACCACGATGTGACTGCTATCAAAGTTAGATATATATGTAAATTATTCACCTGTCAAATCCTAGAATTATATCATACCTGCTCCAGCAATCACGACCTGTAATGGTTTAGTGGGTTGTTCACTGTTTCTGAAAAATGAAGATAGTAGTCCAGCTTCCAAAAAGTTTATTGCGTTTTCTAGCGGAG
+
A1A1AF3D11>AFGC3B3BG1A0A11F3DFFGH1BAGA0//BGH1EE0BAB111/BA1AAFFG2FAFAG0AFEEF/0D@@2BF1B2BG2FDFGHF1DGFGHDGFFDF222BF2BB1110@FGH121GF21>BGD1>22FGGFHG>1G1BEGB<C<FC1<//<>?G122@2@>>GF1?10F/?@CFGFDGF1<11<11=<=FCGBFFD00D00===0DGGF0C/0:0.;.<CFC0C00...-.9C000-:-;
@M03495:530:000000000-LYBTV:1:1114:18292:5401 2:N:0:AACACCTG+CCCATGCG
ATATTTTGCCGTTGATAAACCAAAGCTCACATGCTGACAGATCGGAAGAGCGTCGTGTAGGGAAAGAGTGTCGCATGGGGTGTAGAGCTGGGTGGGGGGCGGGGTATTGTATTAATAAGACAACGAATATCATTATTTCTATCCTCAGCCAGGAGTCACTAGCTTTCCATAGATGAGTAGACACAAGGAACTATACGGTGAAAGATGACGGCGTATAAGCAGACAATACAACAGCAGTAACAGATGAACGT
+
BCCCCFFFFFCBGGGGGGGGGGHHGHHHHHHHGHHGHHHHHHHHGGGGFGHEGGEEGHHHHGHHHGHH@@5FEGGGEA1E>>>3@43433213?E///--;---9.0000;0090000000//.-.:.9;00000;00900:0/00000/.;...;:000;0/00;090000000;0:00000/;..../.000009./;.000/0000.-----.00:00//9//090090.9./.000090/0:009..
@M03495:530:000000000-LYBTV:1:1114:19240:5454 2:N:0:AACACCTG+CCCATGCG
ATATTTTGCCGTTGATAAACCAGCTAATCCTGAAAAAAAAATCAAAGCTAAAAACTACAATGCTAAGACCACGATGTGACTGCTATCAAAGTTAGATATATATGTAAATTATTCATCTGTCAAATCCTAGAATTATATCATACCTGCTCCAGCAATCACGACCTGTAATGGTTTAGTGGGTTGTTCACTGTTTCTGAAAAATGAAGATAGTTGTCCAGCTTCCAAAAAGTTTATTGTGTTTTCTAGTGGAG
+
ABBBBFFDFFBCGGGGGGGGGGGHHHHHHHHHHHHHHGGGGHFHHHHHHHHGHHGHHHGGHHHHHHHHHHHHGGHGHHHGHHGHHHHHHFHFHGHHHHHHHHHHHHHHHHHHHHGHHHHHHHFHHHHHHHBGHHHHHHHHHHHHHHEGGHHHFHFGG2FDGGFEHHHFHHHHHHHHGHHHDFGGHHHHHHHHHHHHHHHFFGHHDHHHHHHHHHHFHHHHGEFBG0GEDFGGFGFGGGBFGGGGGGGF?:C
@M03495:530:000000000-LYBTV:1:1114:20233:5506 2:N:0:AACACCTG+CCCATGCG
ATATTTTGCGTTGATAAACCAGAGGACTCAGGCTGGACCAAAGCTCACATGCTGACAGATCGGAAGAGCGTCGTGTAGGGAAAGAGTGTCGCATGGGGGGTAGGGAACGGTGGTCGGGGGGGGACCAGAGAAACACAATAAAGTCTCATAGCTGCTAGAGACTGAGTAGTGAAGTCCGAGTGTTTGTATCTTACTGCTCGGCGTATCGTGTCGCGACGTGCATCAGTGTGTGCGTGACAGGTAGTCCCTGG
+
ABCCCFFFFCCCGGGGGGGGGGHHGHHHHHHHHHHGHHHHHHHHHGHHHHHHHHHHHHHFHGGGGGHHHGGGGGGHHHHGGHHHHHFH4BFHFG?EF/>@-..../..;.;.9.0;---------...../9/;/...///:///////////9///9////;///;/////;;///..-.9////;//://////:;/.-.-;-..:/..99.----9.9.//9/////;./.;;..//./9//9//:/:
@M03495:530:000000000-LYBTV:1:1114:7619:5512 2:N:0:AACACCTG+CCCATGCG
ATATTTTGCCGTTGATAAACCAGCTAATCCTGAAAAAAAAATCAAAGCTAAAAACTACAATGCTAAGACCACGATGTGACTGCTATCAAAGTTAGATATATATGTAAATTATTCATCTGTCAAATCCTAGAATTATATCATACCTGCTCCAGCAATCACGACCTGTAATGGTTTAGTGGGTTGTTCACTGTTTCTGAAAAATGAAGATAGTTGTCCAGCTTCCAAAAAGTTTATTGTGTTTTCTAGTGGAG
+
AAABBFFFFFBBGGFGGGGGGGGHHHHHFHHHFHHHH?FGGHFFFFHEHHHFFHGHHHHHBGHHHFHHFGHCEGHFHHEGGFBGHHBGBGFHHHHHHHHHGHHFDFHFHHHGGF4EGHHHHHFHGHHHHHHFHHHHHH3GHHHHHHHFFHHHEHGHH<GGGGGG<FGBFGFGHHFFFGFHGGGFHHHHGHGHFHGFHFH0CCGHFGFGB;GGGHFGHGBGFHHCC0C.CFGGGGFFFFFFGGEGBFGBA0C
@M03495:530:000000000-LYBTV:1:1114:17706:5526 2:N:0:AACACCTG+CCCATGCG
ATATTTTGCCGTTGATAAACCAGCTAATCCTGAAAAAAAAATCAAAGCTAAAAACTACAATGCTAAGACCACGATGTGACTGCTATCAAAGTTAGATATATATGTAAATTATTCATCTGTCAAATCCTAGAATTATATCATACCTGCTCCAGCAATCACGACCTGTAATGGTTTAGTGGGTTGTTCACTGTTTCTGAAAAATGAAGATATTTGTCCAGCTTCCAAAAAGTTTATTGTGTTTTCTAGTGGAG
+
@AABBFFFFFDAEGGGGGGGGFAFFGFHHGHHGFHHHGCGGA3FBFF2FHHHB3EGHGGHFHGFG53GE2FC?EHFHHGHGHBHFFFHHFFGGHGBGHEEFGHHHGFDGFG?G?GGGEHGFHHFHHBGH4GFGFBGGG3?BFF2FDG2G2FC2@FF22@CEF/<CFFFF1D?DG1F1FA.CF-CGFDGFFHHHFHEH0GD..<000;0C0<B:C<0://0::/0=C:.;0;0;FB00;;CFC0000;;.;.
@M03495:530:000000000-LYBTV:1:1114:13840:5532 2:N:0:AACACCTG+CCCATGCG
ATATTTTGCCGTTGATAAACCAGCTAATTCCAAAGCTCACATGCTGACAGATCGGAAGAGCGTCGTGTAGGGAAAGAGTGTCGCATTGGGTGTAGATCTGGGTGGGGGCCGGGGCATTAAAGAAAAAAAAAGAAGCACAGATGAAGTAGGACATATTTAATATTGTAAACGCCAAGCGAGTACAACAACTATAGCGCAGCGATATGATGTACGCCTCCGGTACGTGTAGCTTCAAACTAGCAGTATTAGCG
+
ABCCCFFFFFCCGGGGGGGGGGHHHHHHHHHHHHHHHHHHHHGHHHHHHHGHHHGGG?HHHGGGGEEHHHHFGHHHHHGHHHGHGG1B3F1E/3B44444BF3EE///////////0?11<1100??<C-<.../<<////:00000000;//00000000000000000.-9.-....-;;000/.../////;-------..-////://..-....--9..//;//////;///9////////////;
@M03495:530:000000000-LYBTV:1:1114:8215:5534 2:N:0:AACACCTG+CCCATGCG
ATATTTTGCCGTTGATAAACCAGTCTCCAAAGCTCACATGCTGACAGATCGGAAGAGCGTCGTGTAGGGAAAGAGTGTCGCATGGGGGGTAGGTGCCGGGGGGGTGCGGGTGGTTGACAAAGAATAAAATCAACAAAGGACGTAGATGAGTCGGGGTCATACTACAGTGCAGACATAGCGAATAGCATCGGCAAGATAGCCTTGTGAAGCAGAATGCGGTACAGTAATGGTGGGTACGTGGAATGGATGCG
+
BCCCCFFFFFCBGGGGGGGGGGHHHHHHHHHGHHHHHHCGGHHHHHHHGHHGGGGGHHEEGGGGHFHHG?FGHHGGHDFEEGE??F1/?-...000/-<-------.---;--9../000///.00:000;90/0../;/.-....0000;:----;9.00000000;00000./0000----.00009..---./9000:00000:0000///000.-:..00;0000000.-;09.9/..9000000/-
@M03495:530:000000000-LYBTV:1:1114:17059:5574 2:N:0:AACACCTG+CCCATGCG
ATATTTTGCCGTTGATAAACCAGAACCATCCAAAGCTCACATGCTGACAGATCGGAAGAGCGTCGTGTAGGGAAAGAGTGTCGCATGGGGGGGATAGGTGGGTGGTTTCCGTTCGATATAGGACTAAAAAACAAATATTAACGGGTGTCCCTGTAACTCCAATATTACTCATCAATAATCTACAGAGGCACTATGTTCGTACAGTTGTGTCATCAGTCGACCTTGACTTGAGTCTGAGAGGTTTGTGCACG
+
BCCCCFFFFFDCGGGGGGGGGGHGGHHHGHHHHHHHHHHHHHGHHHHHHHHGHHGEGCGGHGGGGEFGHGHFGGHHHGBGBFFEE?>E1E/<-9./:/00;-..-...00;00/..0.-00000//::00-....0000000;-.---000000000:0000:0:00:0:0000000:00:00;0:/..../0000:BA./..0;;00A/00000::::.--.;00000000:0000000.:/:.;/00::
@M03495:530:000000000-LYBTV:1:1114:5673:5583 2:N:0:AACACCTG+CCCATGCG
ATATTTTGCCGTTGATAAACCAGTCAGGAGTCCAAAGCTCACATGCTGACAGATCGGAAGAGCGTCGTGTAGGGAAAGAGTGTCGCATGGGGGGGAGAGCTGGGTGGGCGGGGGGGCATTAGGAGAAAAAATAGGATATGATGCAGTGAGAAGACAGGGTGGTAGTTGAGAGAATAATGCACTTAGTGGACGACGAGTAGCATCTGGGCAGTGAGGTCCTAGTGTAGTAATGTACGGACAGACAACCAGCT
+
BCCBCFFFFFCCGGGGGGGGGGHGHHGHHGHHHHHHHHHHHHGHGHHHFFHH3GGGGGGGFGHGGGFGGCGHHGHHGF3FBFBBAG?F11GE/----...00:?/:@-.---------/00000/..;/.-.00000000000000000000/0///../.-.0000000.0.0:0000000000000.00------..00000000/././000.;/0:00:00000:000000...--././/.....0
@M03495:530:000000000-LYBTV:1:1114:14253:5585 2:N:0:AACACCTG+CCCATGCG
ATATTTTGCCGTTGATAAACCAGCTTCCAAAGCTCACATGCTGACAGATCGGAAGAGCGTCGTGTAGGGAAAGAGTGTCGCATGGGGTGTATATCTGGGTGGGGGGGGGGGTGTTAGCACAAGAAAAAAAAAAATATCAAGAGGCGCAAGTGTACAATGTAGCGTGGTCAGACAGCATATGGAGCAAATACCTACTGTGTTACTTGAGACTGACTGATCACGATAGTGCTCATTAGTCAGAGAGTAAGCAC
+
BBCCDFFFFFCDGGGGGGGGGGHHHHHHHHHHHHHHHHHHHHHHHHHHHHHGGGEAFHGEGGGGHBGGGEGGHHGFHDFFHGGEGEEEE>34444B4323?////------9--.00<00/:.//:/<---9<-.0:00000...<---9000000000<B00-..-.00/00//./00000</<./0000000/<0<00/000<0<0<00000000000/....90000000:00000000:.000000/
@M03495:530:000000000-LYBTV:1:1114:19193:5594 2:N:0:AACACCTG+CCCATGCG
AATATTTTGCCGTTGATAAACCAGCTAATCCTGAAAAAAAAATCAAAGCTAAAAACTACAATGCTAAGACCACGATGTGACTGCTATCAAAGTTAGATATATATGTAAATTATTCATCTGTCAAATCCTAGAATTATATCATACATGCTCCAGCAATCACGACCTGTAATGGTTTAGTGGGTTGTTCACTGTTTCTGAAAAATGAAGATAGTTGTCCAGCTTCCAAAAAGTTTATTGTGTTTTCTAGTGGA
+
AAAAAB3DFDBDAEEG3FA1FBECCHHHHHHHHH11FFEGG?HHHHG1CFH1BFD?AFAGFHHHHFBGF1BGH/>?FB1B@2@01B@GFGG@FBE2GHHHDDGFFGBBFHHFFEFGDFGHH2FFGHHFHBFHFHGFHFGHGFHF1BDFHFGFF0@GBFHH/BBCGFFGBGHH?FFGF1FA..>@<GB1=DFGBGGFDHHDG.<<DDFFHHHHHFHH0CHHBGH/:00;.;;;B00=BFFFFB/0;000;;0
@M03495:530:000000000-LYBTV:1:1114:18204:5621 2:N:0:AACACCTG+CCCATGCG
ATATTTTGCCGTTGATAAACCAGAACCATCCAAAGCTCACATGCTGACAGATCGGAAGAGCGTCGTGTAGGGAAAGAGTGTCGCATGGGGAGTGGATTGGGGTGGGAGGGGGGTCTGTAGAGAAAAAAATAAAGAAAGTGTAGAGGGATGTGGTGTGCTGCATGAGGGCGTGGGCGTGGGCGGATGCTAGTGGAGGATGGTCTCCGGTTCGAGACTCGTTATAGCATAGAGAAGCTTGACAGTGCACCAGG
+
CCDDCFFFFFEEGGGGGGGGGGGHHHHHHHHHHHHHHHHHHHHHHGHGHHGHHHGGGGHHHGGGGEEHHFFFGHHGHHDFBGGGEA11??1>11133?20?>/<///////<--.//1:1<110</<<CA01111./01<11111/<./.01</..<11:0/1100/..-----.-<---.---<-<11101.0.../0.01:109-9.9-.<..00.....11<11101:1:/001/.0100<110/...
@M03495:530:000000000-LYBTV:1:1114:11592:5641 2:N:0:AACACCTG+CCCATGCG
ATATTTTGCCGTTGATAAACCAGCTAATCCTGAAAAAAAAATCAAAGCTAAAAACTACAATGCTAAGACCACGATGTGACTGCTATCAAAGTTAGATATATATGTAAATTATTCATCTGTCAAATCCTAGAATTATATCATACCTGCTCCGGCAATCACGACCTGTAATGGTTTAGTGGGTTGTTCACTGTTTCTGAAAAATGAAGATAGTTGTCCAGCTTCCAAAAAGTTTATTGTGTTTTCTAGTGGAG
+
AABBBFFFFFBAGGGGGGGGGGHHHHHHHHHHHHHHHGGGGHHHHGFHHHHHHGGHHHHHHGHHHHHHHHHHGGHGHBFHFHHHHHGHHHFHHHHHHHFHHHHHHHHHHHHHHHHHGHHHHHFHHHHHHHHHHHHHHHHGHHHGGFHHHH?DCGGHHFGGGGGFEGHBGHHGGHGGFGFGDGCFHHGHHHHHHHGHHFFF.CHBCHBCCHHHHHH0CG/BFGBFFCAEFGGGGGGGGGFGGGGFBFFFFCC
@M03495:530:000000000-LYBTV:1:1114:11694:5679 2:N:0:AACACCTG+CCCATGCG
ATATTTTGCCGTTGATAAACCAGCTAATTCCAAAGCTCACATGCTGACAGATCGGAAGAGCGTCGTGTAGGGAAAGAGTGTCGCATGGGGGGTAGGTCGCGGGGGTGGGCGGGGGAGCAATTAAAAAAACAAATAAGGCAACGCAGGGAGTGGGAGCACGGTGGGATGACAAGATAGAACGTGTGGCTCACTCATTGTGTGTAGTTAGAGATAGTGTATAGACAGATGGGACATCTGGACAGAGCGGGGAC
+
CCDDDFFFFFDEGGGGGGGGGGHHHHHHHHHHHHHHHHGHHHHHHHHHHHGHHHGGGGHHHGGGGEEHHHHFHHGHHHFGDFGHGG11FE/@<.<.11---A-A?---<.<-<-9--../<01:110<-<<..1<110/.:.--<---.9...9..9.<-9...-.0.0001./011110.9./....000<1/11<<1<.<1111111011111111111101:/110./..0011:1.0./</---<--
@M03495:530:000000000-LYBTV:1:1114:10173:5711 2:N:0:AACACCTG+CCCATGCG
ATATTTTGCCGTTGATAAACCAGCTAATCCTGAAAAAAAAATCAAAGCTAAAAACTACAATGCTAAGACCACGATGTGACTGCTATCAAAGTTAGATATATATGTAAATTATTCATCTGTCAAATCCTAGAATTATATCATACCTGCTCCAGCAATCACGACCTGTAATGGTTTAGTGGGTTGTTCACTGTTTCTGAAAAATGAAGATAGTTGTCCAGCTTCCAAAAAGTTTATTGTGTTTTCTAGTGGAG
+
AABBBFFFFFDBGGFGGGGFGGGHHHHHHHHHFCGHFGCGGHHGHHHBGGHFFHFHHGHHFFGHHHGHHHFHGGHGHHHHHHHFHFHHGHHGFHFFHHFDBGFGHHHHHHHGHHHHHHHHFHGHHHHHHHEHHHHHHGHHHHDGBGHHHGHHEBFHFCCC?FGGHHHEHGGGHHHHFHHHGEGGEHHHHHHFHHHFFHEFAGHFHHHHHHHGHHHBHGFGHFGH00C;AFBB0CFGGGFGFGBCC0F;.0:
@M03495:530:000000000-LYBTV:1:1114:10289:5740 2:N:0:AACACCTG+CCCATGCG
ATATTTTGCCGTTGATAAACCAGCTAATCCTGAAAAAAAAATCAAAGCTAAAAACTACAATGCTAAGACCACGATGTGACTGCTATCAAAGTTAGATATATATGTAAATTATTCATCTGTCAAATCCTAGAATTATATCATACCTGCTCCAGCAATCACGACCTGTAATGGTTTAGTGGGTTGTTCACTGTTTCTGAAAAATGAAGATAGTTGTCCAGCTTCCAAAACGTTTATTGTGTTTTCTAGTGGAG
+
ABAAAFFFFFBBGGGGGGGGGGGHGGHHHHHHHGHHHEGGGHHHHBGEGHHF33EFHHHHHHHHHGHGHHHHGGGGHHFGHFFGHHHHHHBGFFHHHHFHHHHHHHHHFGGHHHHHHHGHHGHFHHHHGHGHHFHHHHHHHHFBFHFGGHFHCGFFG@GDDB@DBGH1GGHFHHHD>FHHGEFFHHGHFHHHHBGHGGH0.<GHDGGFEHHFH0G0GC/CCCGGGGH.:A;BEEFB09BFBFB009C;:09
@M03495:530:000000000-LYBTV:1:1114:9066:5748 2:N:0:AACACCTG+CCCATGCG
ATATTTTGCCGTTGATAAACCACCCTCCCTGTGGTCGTTATCTTGCTCCTTCTGTCGTCAACGAATTTACTAATTCCAAAGCTCACATGCTGACAGATCGGAAGAGCGTCGTGTAGGGAAAGAGTGTCGCATGGGGTGGAGGGCTCGGGGGTGGCGGTGTAATGATAGGAAAATAAAGAAAAGAAGACAAACACGGTGGACGGGAGGTCAGAGTAGCAAAGAACGTAGAGGTGAACTATAGAGCCATAGAG
+
BCCCCFFFFFCCGFGGGGGGGGGGGHHGGHHHHHGHGGGHHHHHHHHHGHHHHHHHGGGHGHGGGHHHHHHHHHHHHHHHHHHHHHHHHHHHFHHHHHHHGGGGGHHGGGGEGGHHHGHHHHHHFGFGGHGDECGG/B//=///0/--<-<::@.9---.00000900/09//00;000.9//../09///;...-....9--;.--./0;000;0;000//./:....0/0.00000000000./;0:00
@M03495:530:000000000-LYBTV:1:1114:13648:5751 2:N:0:AACACCTG+CCCATGCG
ATATTTTGCCGTTGATAAACCAGCTAATCCTGAAAAAAAAATCAAAGCTAAAAACTACAATGCTAAGACCACGATGTGACTGCTATCAAAGTTAGATATATATGTAAATTATTCATCTGTCAAATCCTAGAATTATATCATACCTGCTCCAGCAATCACGACCTGTAATGGTTTAGTGGGTTGTTCACTGTTTCTGAAAAATGAAGATAGTTGTCCAGCTTCCAAAAAGTTTATTGTGTTTTCTAGTGGAG
+
BCCBCFFFFFCBGGGGGGGGGGHHHHHHHHHGHHHHHGGGGHHHHHBHHHHHHHGHHHHHHHGHHHHHHHHGGGHGHHHHHHHHHHHHHHHHHHHHHHHGHHGHHHHHHHHHHHHHHHHHHHHHHHHHHHGHHHHHHHHHHHHEGHEHHHHHFHHHHFGGGGGGHHHHHHHHHHHFFHGEEGGGHHHHGFHFHHHHHHHGHGHGFGHHHHHHHHHHHHFGHHHFFCGEAFGGFGGFGFGGGGGGGGGGF=C
@M03495:530:000000000-LYBTV:1:1114:13209:5753 2:N:0:AACACCTG+CCCATGCG
ATATTTTGCCGTTGATAAACCAGCTAATCCTGAAAAAAAAATCAAAGCTAAAAACTACAATGCTAAGACCACGATGTGACTGCTATCAAAGTTAGATATATATGTAAATTATTCATCTGTCAAATCCTAGAATTATATCATACCTGCTCCAGCAATCACGACCTGTAATGGTTTAGTGGGTTGTTCACTGTTTCTGAAAAATGAAGATAGTTGTCCAGCTTCCAAAAAGTTTATTGTGTTTTCTAGTGGAG
+
ABBCBFFFFFCCGGGGGGGGGGHHHHHHHHHHHGHHHGGGGHHHHB5GHHHHHHGHHHHHHHHHHHHHGGGHGGHGHGHHFHHHHHGHHHHHFHHHHHHHHHHHHHHHGHHHHHHHHHHHHHHGHHHHHHHHHHHHHHHHHHHCHHGGHGHFHHFHHFGGDGFGHHBGGHHHHHHFDGHEGGGFHHHHHEGHHHHHHGFGGGGBGGHHHHHFGHHFGC/GFFCHF0.C.FGGEFFFGGFBFFEGFGBFFFE
@M03495:530:000000000-LYBTV:1:1114:19600:5754 2:N:0:AACACCTG+CCCATGCG
ATATTTTGCCGTTGATAAACCAGGCGGACCAAAGCTCACATGCTGACAGATCGGAAGAGCGTCGTGTAGGGAAAGAGTGTCGCATGGGGTGTTGCACCCGGTGGCTGCGGGTGCAGGAGTAAAACCGAGGGGACCACTCTCCCCTATCGTAGCTGCGTCCTCGTGCTTTGGGGGAGTGGAGTGGGTTAGGCCCGCCATTCGGCCTCCCTGCTCTCGGGCGCACGATCGGTGCCCGTCGACGTCTAGAATCG
+
CCCCCFFFFFCBGGGGGGGGGGHGGGGGGGHEGHHFHHHGHGHHHFHHCFFHFG1FEAAGFEGG>E?GHFF?BFGEF4@BGFH>//0??/><//4333/>/<//00/?/////??10.<>01111.--<--<.-.../:0<//./.;9.;9..0;/-.--.0;....000/.----..././:9.:...///;----.///.-.....//.////.;----9--..9-.9.-//.;.;-;--././////.
@M03495:530:000000000-LYBTV:1:1114:22344:5757 2:N:0:AACACCTG+CCCATGCG
ATATTTTGCCGTTGATAAACCAGGCGGACCAAAGCTCACATGCTGACAGATCGGAAGAGTGTCGTGTAGGGAAAGAGTGCCGCAACGGGTGTTACAAGAGGGGGAGCGCGTCGTGTTAAAGAGCGACAACCATTGTCCATAAAAAGTGCTCGTCGCTGTCATTAATCACAAATATCACCCGATCTGACGTCCACTAGAGTGCGATCATGCCACAATAGGCACATCGTGGTGGATGTAAAGCGTCGACTCGC
+
AAAAAFBFFFD>?FCGGDEGFEH2F2EEAE2EFBC3BGBGHGBE55B3F3B31B1FE11555B?11?253?3B1FFEBD4@/E/////?//>/44433B0//>//</><A//<CAF0>1=11</<----...;;00:0:0;0000.:0<00:-.99;..009;000;0/00.000000.9---9.//9.9...;/////;/9-....9;//;/..//////../;.;..;..:////////...--9..;-
@M03495:530:000000000-LYBTV:1:1114:22672:5763 2:N:0:AACACCTG+CCCATGCG
ATATTTTGCCGTTGATAAACCAGCTAATCCTGAAAAAAAAATCAAAGCTAAAAACTACAATGCTAAGACCACGATGTGACTGCTATCAAAGTTAGATATATATGTAAATTATTCATCTGTCAAATCCTAGAATTATATCATACCTGCTCCAGCAATCACGACCTGTAATGGTTTAGTGGGTTGTTCACTGTTTCTGAAAAATGAAGATAGTTGTCCAGCTTCCAAAAAGTTTATTGTGTTTTCTAGTGGAG
+
BBBAAFD5DDDAEFFGGFEFFGHHFFHHHFFHHHCHFGCEGHHHHGF2FBBF3BEHDGFFFDFGHGHHGFGGEEEGGFDGFFCFDGFGFHHHHHHFHHHHHHHHHHGHHHHHHGHHGHGHHHBFGFFGHHHHHHHHHGHHHGHFGFHHHFHHFHFHHGGGFGG?GGGH1GGGHHCGFG0FDAAEFGGHHG<G0DGEBDGBGHHHGFHBHHGHHHH0:C/GFCGFFFA.:9;C0;;0FFFFFB0CBFFF?BE
@M03495:530:000000000-LYBTV:1:1114:24850:5767 2:N:0:AACACCTG+CCCATGCG
ATATTTTGCCGTTGATAAACCACCCTCCCTGTGGTCGTTATCTTGCTCCTTCTGTCGCAACGAATTTATCCAAAGCTCACATGCTGACAGATCGGAAGAGCGTCGTGTAGGGAAAGAGTGTCGCATGGGGGGGAGATCGCGGGGGTCGCGGGGGCATGAAGGAAAAAAAAACGTGTATGTACTAGTGGACTACGGAGATATAGGAGAGGGTCTCGAAGCAGTGATATGGTGTCATGTGTGTAGTTCGATAG
+
CCCCCFFFFFCCGGGGGGGGGGGGGHHGGGHHGHBFFGFHHHHHHEHHHFHBGHHHGHGGGGGGHHHHHGHHHFHHHHHHHHHHHHFHHHFGHHF?FEBFHGEEEEEFFFGFFCHHFGGHGHGHDGGAGD/----./0<9-<->--.---<-----/:0000.///.9---.-..</00000000<<.0:://....-/<00000/9...<//0:0/.-</0000000<<:<0000<00..000009.0..
@M03495:530:000000000-LYBTV:1:1114:20991:5781 2:N:0:AACACCTG+CCCATGCG
ATATTTTGCCGTTGATAAACCAGCTAATCCTGAAAAAAAAATCAAAGCTAAAAACTACAATGCTAAGACCACGATGTGACTGCTATCAAAGTTAGATATATATGTAAATTATTCATCTGTCAAATCCTAGAATTATATCATACCTGCTCCAGCAATCACGACCTGTAATGGTTTAGTGGGTTGTTCACTGTTTCTGAAAAATGAAGATAGTTGTCCAGCTTCCAAAAAGTTTATTGTGTTTTCTAGTGGAG
+
?ABCCFFFFFCCGGGGGGGGGGHGHHHHHFHHGEFGHCGGGHG3CD5CGBG5ABAFHHHHHHHHHHFHH?2GFGEFGEFHFF3F4DBHHDEGHFHHHHHHHHGHHHHHHGHHHHHHHHHHHHHHHHHHHHFHFHHHHHGHHHBGDGHFHGGHFFHHHGHGDCGGHGDDGFHDGGCGF1GHAF@AGFHHHHHHHFHFGHGHHFGHHHFHHHHHHHH0GCGHHFFGC0::CCBFGGGGGFFFGGBFFF0;FBE
@M03495:530:000000000-LYBTV:1:1114:19913:5782 2:N:0:AACACCTG+CCCATGCG
ATATTTTGCCGTTGATAAACCAAAGCTCACATGCTGACAGATCGGAAGAGCGTCGTGTAGGGAAAGAGTGTCGCATGGGGGGGAGGTCTCGGTGGTGGGCGGGGGCTGAAAAAAAAAAAAGAAAAGAAAATGGTAGGCAAAGGGGAGATGCACCAGGGGTCGCTGCTCTGACTTCCTAGCCTGGGTCCGATGTCTCGTCTTGTCAGTTCGTGCATAGCGTAAGGTAGAGAGGTGCTAGCAGACGCACATGG
+
BCCCCFFFFFCCGGGGGGGGGGHHHHHHHHHHHHHHHHHHHHHHGGGGFGHGGGGEFHHHHGHHHHGHGHFGGHGG1BBE/<--<-./11/9..A...-.<------..001.---99>9...///.<//10:111.00..</.-9-./0<00/<...<.9--<..01101111101110:<...//.-....111/<<..1BB11<1:.<...1<:0-9..:01:01119.0.0011000/.<9---10/
@M03495:530:000000000-LYBTV:1:1114:7019:5787 2:N:0:AACACCTG+CCCATGCG
ATATTTTGCCGTTGATAAACCAGCTAATCCTGAAAAAAAAATCAAAGCTAAAAACTACAATGCTAAGACCACGATGTGACTGCTATCAAAGTTAGATATATATGTAAATTATTCATCTGTCAAATCCTAGAATTATATCATACCTGCTCCAGCAATCACGACCTGTAATGGTTTAGTGGGTTGTTCACTGTTTCTGAAAAATGAAGATAGTTGTCCAGCTTCCAAAAAGTTTATTGTGTTTTCTAGTGGAG
+
BBBBBFBDFFDAGGGGFGGGGGHHHHHHHHHGGGFHHGGGGHHHHHHHHHHDGFGHHHHGHHHHHHHHHEFGEGHGHHGHHFFHGHBFDGHHHHHHHHHHHHHHHHHHFHHHHHGHHFHHGHHHHHHHHGHHHHGHHHHHHHFGHFGBGFHHHHGHF2FADGGGHFF1FGFGFGG<=GGEDGGDAFDHGHDFHH0G0GF0CGGF0;GGBGGHGHBCC/;0FH:CH0..90CFFC90CFB/B/;FBF0CF0A
@M03495:530:000000000-LYBTV:1:1114:20479:5799 2:N:0:AACACCTG+CCCATGCG
ATATTTTGCCGTTGATAAACCAAAGCTCACATGCTGACAGATCGGAAGAGCGTCGTGTAGGGAAAGAGTGTCGCATGGGGGGGGGGTCTGGGGGGTGGGCGGGGTTGTATTTTCATAAAGGGTAGCAAGAAAAGAAAGATCACGCTAAAGAGGAAAAATCGAGAAGGTATCACAAGACGGTAAGAGACAAGTGGTGTAAGTGAGTCTGCAGCGATTCAAGGTACGTCTAGTAAACTGACTGTAACGATAGT
+
CCCBCFFFFFCCGGGGGGGGGGGHHHHHHHHHHHHHHHHHHHHHGGGGHHHGGGFEEFHHHGHHHHEHFGEGGHFG?AGG/------://:/-:-9-:-.;-----9:0000000000:00.:/.00;////:/..;0;000/.:..::00/..///..0...../.:00000:0:/:...9.000:/:/.000:.90:;BB000:000;:0--..;000000;.:./.0;000;0;00000000..9..0
@M03495:530:000000000-LYBTV:1:1114:7894:5808 2:N:0:AACACCTG+CCCATGCG
ATATTTTGCCGTTGATAAACCAGCTAATCCTGAAAAAAAAATCAAAGCTAAAAACTACAATGCTAAGACCACGATGTGACTGCTATCAAAGTTAGATATATATGTAAATTATTCATCTGTCAAATCCTAGAATTATATCATACCTGCTCCAGCAATCACGACCTGTAATGGTTTAGTGGGTTGTTCACTGTTTCTGAAAAATGAAGATAGTTGTCCAGCTTCCAAAATGTTTATTGTGTTTTCTAGTGGAG
+
AAAAAFBDBFDBC?GFFFGFGGEHFDGHCFHCHGFDGGEEGHGHEFFBHEG5AFEHFHHGGDFDFGHHEGG1FGHCHBGHDFGBEDGFDBFFGGHGGHGFHHGHEHFFFHGE44F?BFDGFEFGHHGHGBHHFHHEFHFFHHDG3FG2FFHGFFFFGFF/ECDACDFBFFH<FFC1>1FCAFFACDDGGHGFG0=D0DD0<GHHHBFGHHHGGHG0:;/00:/0;0.00C;;BF;FGF;CFFFFFFBBFF.
@M03495:530:000000000-LYBTV:1:1114:17607:5809 2:N:0:AACACCTG+CCCATGCG
ATATTTTGCCGTTGATAAACCAGCTAATCCTGAAAAAAAAATCAAAGCTAAAAACTACAATGCTAAGACCACGATGTGACTGCTATCAAAGTTAGATATATATGTAAATTATTCATCTGTCAAATCCTAGAATTATATCATACCTGCTCCAGCAATCACGACCTGTAATGGTTTAGTGGGTTGTTCACTGTTTCTGAAAAATGAAGATAGTTGTCCAGCTTCCAAAAAGTTTATTGTGTTTTCTAGTGGAG
+
>AABBFFFFFBBGGCGGGGGGGHHHHHHHHGHGFHHHGGGGHHHHGFHHFFHFHFHHHHHHHHHGFHHHFGHGGHGGHHGHHHHHHHHHGHGGHFHHHHHHHHGHFHHHHGHHHHHHHFHHGFHHHGHH4GFHHHHHHHGHHHFHHHHHFHGFGCGB@GGGGGGHHHBGHHDGHHGGHHFFGGGHHHHHFHGHHGHF0D<.CGHGF0GCHHHHHFHHHHHFF/C00:A90CFFGGBFBFGGGGGB090CFG
@M03495:530:000000000-LYBTV:1:1114:12635:5810 2:N:0:AACACCTG+CCCATGCG
ATATTTTGCCGTTGATAAACCAGTCTCCAAAGCTCACATGCTGACAGATCGGAAGAGCGTCGTGTAGGGAAAGAGTGTCGCATGGGGTGTAGAGAGCGGGGGTGGCCGGGGGATTGGAAAAAATAAAAATACAAAAAGGAAAAAGGAATGAATAGCTGGATGTCATCGAAACGCATACATCAAACGATGAATGTCAACGGAAGTAGACGTATCCAGAGGTGCGGTCTGACTACATCGCATAGCGTCACATG
+
ABCBCFFFFFCBGGGGGGGGGGHHHHHHHHHHHHGHGHHHHHHHHHHHHHHGGGGFHHGGGGFEHHHGGHHHHHHGHBF?HCGEEC?1//@B434//>///>///?0<@----:/:.000/:-.009;0.00=;F.:.9////...9/0000000090/.0090000://.;.--..0:;00000....009090000.-...00000...0.0000..0.0--::./0000/000.....00-:...000
@M03495:530:000000000-LYBTV:1:1114:11987:5821 2:N:0:AACACCTG+CCCATGCG
ATATTTTGCCGTTGATAAACCAGTCACAACCACTTCTTGCCCTCCAAAGCTCACATGCTGACAGATCGGAAGAGCGTCGTGTAGGGAAAGAGTGTCGCATGAGGTGGTAGGGTCGGGGGGGGCGGGAGTAGTAGCGTAATCACAATCACGTATCAGGAACAATTCAGTACTGATATACTTCTCAAAATACAGTCTTCTAGGACAACTTTAGCTCATCGAGGTACACAGTCACAGATGCCAGGTACTACCAT
+
AABBBBFFFFBBGEGGGGGGGGFHHHHHHGDGGHHHHHHHHHHHGFGHFHGF33FHHHHHFHHHFFHHGEGD1FFGGGGGGGFHHGHFHHFHEF4@?G/E?33B3//?4B//33>////-----9--9./////;-9999//:/B//;/..././///:;.;////:/9/////////9B//;B///;//////;///:9///...:;9/9;F//////.-./9///.///////:;/;//.//////.;/
@M03495:530:000000000-LYBTV:1:1114:18882:5839 2:N:0:AACACCTG+CCCATGCG
CTATTTTGCCGTTGATAAACCAGCTAATCATGAAAAAACAATCAAAGCTAAAAACTACAATGCTAAGACCACGATGTGACTGCTATCAAAGTTAGATATATATGTTAATTATTCATCTGTCACATCCTAGAATTATATCATACCTGCTCCAGCATTCACGACCTGTAATGGTTTAGTGTGTTGTTCGCTGTTTCTGAAAAATGAAGATAGTTGTCGGGCTTCCAAAAAGTTTATTGTGTTTTTTAGTGGAG
+
11>11BB3111>111B33FGFE00BA1D13A131D1B000/A1FGF10B1F111/1A111D11A2G1AAFFA/A/>B12221011202B1B1222B22B2FF22F2B2@22B2F2BBFHHHH1>BB0FG1GFB>FGG2>2BGFCG1G1B<G1FG12F21GAC//F1@D22<1@@GEF11??0<?FG//.<.<1=F11<110<<00=0<0D000DG.----:B/0:0.:;0B00000;;/9/9.;A/C0.09
@M03495:530:000000000-LYBTV:1:1114:15368:5840 2:N:0:AACACCTG+CCCATGCG
ATATTTTGCCGTTGATAAACCAGCTAATCCTGAAAAAAAAATCAAAGCTAAAAACTACAATGCTAAGACCACGATGTGACTGCTATCAAAGTTAGATATATATGTAAATTATTCATCTGTCAAATCCTAGAATTATATCATACCTGCTCCAGCAATCACGAAATGGTTTAGTGGGTTGTTCACTGTTTCTGAAAAATGAAGATAGTTGTCCAGCTTCCAAAAAGTTTATTGTGTTTTCTAGTGGAGGTCTT
+
A3AAAFD5DFBAF?AGFGGGGGHHHHHHHHGHHGFBGEGGGHGFHHFHFHHFFFFHFHHHHHHFHHHHH2FG1??FGB@GH3CGHHGHBFGGGHHGHHHHBGHHHHHHHEHH?BGGBGHGHHHFGHHGHHHHHHHHHHHHHHGBGGHGHHFHFGCDF1G?DDEFGHHHGGHHHHHGGGGGHFDHGHHGHHH0GHHFGHH==GHFHFHHBGFFHEHBFFHFGGC?CCFFFG0FGCBB;C0FCCF?FADGFFC
@M03495:530:000000000-LYBTV:1:1114:25248:5873 2:N:0:AACACCTG+CCCATGCG
ATATTTTGCCGTTGATAAACCAAAGCTCACATGCTGACAGATCGGAAGAGCGTCGTGTAGGGAAAGAGTGTCGCATGGGGGGGAGGGCTCGGGGGGGGGCGGGTGAGTATAAAAAAAAAAAAACGAAAAATAAGATCGCAGTGATATCACAGATGGGTGGAAAACTCGAAATATTATCGTATAATATTATGTATGATATTGCCAACAACTAACAGACAGTGCGTCACGTCGCTCGTCAGCTAGACGCTACT
+
CDDCCFFFFFCCGGGGGGGGGGHHHHHHHHHHHHHFHHHHHHGCGEG2BBGEFGEEEGHHHGHHHHFHBF@FEAFG11FF/<-----...-9-9--;---9----.990000009--;---9-.-...;..000:00.....000000009:0000./.-.00/;00../.;000000./9/00;0000;0900:0900000:00....0;0900/.//00:-.-.....--..--9.;000000.-..;;
@M03495:530:000000000-LYBTV:1:1114:23611:5876 2:N:0:AACACCTG+CCCATGCG
ATATTTTGCCGTTGATAAACCAGCTAATCCTGAAAAAAAAATCAAAGCTAAAAACTACAATGCTAAGACCACGATGTGACTGCTATCAAAGTTAGATATATATGTAAATTATTCATCTGTCAAATCCTAGAATTATATCATACCTGCTCCAGCAATCACGACCTGTAATGGTTTAGTGGGTTGTTCACTGTTTCTGAAAAATGAAGATAGTTGTCCAGCTTCCAAAAAGTTTATTGTGTTTTCTAGTGGAG
+
ABBAAFFBFFBBGGGGGGGGGGHHGHHHHHHGHHHHHGGGGHFFHHBHHHHHHHGFHHHGHHHHHHHHHHHHGGHG1DHHHFFHGHFHGHHHHHGHHHFHHHHHHHHHHGHHFHHHHHHHHGHHHHHHHHHHHHHHHHHHHHHGHHGHHHHHHFCGG2GGGFCGHHGHHHGDFHHFGHHGGGGGHEHFHHHHHHHH0GHHHGHFDCGHHHHGHHGF0GBGBGGFHHE9CBCFFGGGGGFFEFBFGGFBA0E
@M03495:530:000000000-LYBTV:1:1114:18033:5895 2:N:0:AACACCTG+CCCATGCG
ATATTTTGCCGTTGATAAACCAGCTAATTCCAAAGCTCACATGCTGACAGATCGGAAGAGCGTCGTGTAGGGAAAGAGTGTCGCATGGGGAGTAGATCACGGGGGTGGTGGTGTGATTAAATGAAAAAAGTACTAAGATTTGAAATGTAGGTGTGCTTAGGTACTTGTTGCTGACATTGATGAAGGGTCAGAAGTCGGGTCGGGGAGGAAACGTGATACGACGATGGAGTGGATTTGGGTCGTATGAGAAG
+
CCCCCFFFFFCCGGGGGGGGGGGGHHHHHHHHHHHHHHHHHHGCHDAGGGFHHHGGGGHHFFGDEAECGDFFGHGHFHDGGGFEEF11FF1>13B44433/////>////</?//1111111111110<.11111111>00000000=000=<D.00=0:000:00000.:000;00:0000900/..9./0;:=0.--.-9------.///....;/9...--..9///..///9//.:/--./://9/9
@M03495:530:000000000-LYBTV:1:1114:15234:5896 2:N:0:AACACCTG+CCCATGCG
ATATTTTGCCGTTGATAAACCAGTCTCCAAAGCTCACATGCTGACAGATCGGAAGAGCGTCGTGTAGGGAAAGAGTGTCGCATGGGGTGGAGGGCTGGGGGGGGGCCGGGTCATTAATAAAACAAATAAATAATAATTATGTGGGGTAGGATGAGCAGCGAGGCGTCAGGGTTAGAGGTGTAGCATGGCGGAGGTATGTGATAGTAGTATCACGTGTTGTAGCAGTAGGTCCTCGTGACGAGTATGGCATG
+
CCDCCFFFFFDDGGGGGGGGGGHHHHHHHHHHHHHHHHHHHHHHHHHHHHHGGGGHHHGGGGGGHHHHGEGHHGHHHFGGHGGEFHG?E/1?///0/?E>>@-9------.9<00<0000000.<.0000000000000<0000.9....00000<0//-9-<<-.-.</./<..0:/0.0000000..--9--<<0:<<000000000<00:.<.:../:0000000000000.../...-..00/./0<
@M03495:530:000000000-LYBTV:1:1114:8752:5923 2:N:0:AACACCTG+CCCATGCG
ATATTTTGCCGTTGATAAACCACCCTCCCCAAAGCTCACATGCTGACAGATCGGAAGAGCGTCGTGTAGGGCAAGAGTGTCGCATGGTGAGAAGGCTTTACTGATTGGCGTGCCTGTCACAGTAATAAACAACAGAAACTGCGTCGGACGGCGAAGCAATACACAAGACGGAATCGTAACTGTAAGAAGCGACAGAGTGAGAAGTCAAGAGCTCATGATAGATAGGGGCTGAAGGTCAGTCGCGCTGAATG
+
3>ABAFFFFFBBGGGGGGGGGGGGGHHGGGHDHHHHHGHHHHGHHHHHFHHHH??EEFGFEEEFEEHGGBF2?FE2C434B?G>1>133314431/3B?3344444?0B////?4BB2B3??2BF3?33B?/?/<2222222<</<//---------//:0/000..//9..9.:.....9000;000/:-.9--////;;//:;////9..;:9///////9///..--9.///99/.;/.-----./;/
@M03495:530:000000000-LYBTV:1:1114:12279:5923 2:N:0:AACACCTG+CCCATGCG
ATATTTTGCCGTTGATAAACCAGCTAATCCTGAAAAAAAAATCAAAGCTAAAAACTACAATGCTAAGACCACGATGTGACTGCTATCAAAGTTAGATATATATGTAAATTATTCATCTGTCAAATCCTAGAATTATATCATACCTGCTCCAGCAATCACGACCTGTAATGGTTTAGTGGGTTGTTCACTGTTTCTGAAAAATGAAGATAGTTGTCCAGCTTCCAAAAAGTTTATTGTGTTTTCTAGTGGAG
+
AABCCFFFFFCCGGGGGGGGGGGHHHHHHHHHHHHHHGGGGHHHHHEHHHHFFHGHHHHHHHHHHHHHHHGHGGHGHGHHHHEGFHHHGHGHHHFGHHHHHHHHHHHHHHHHHHHHHHHHHHHHHHHHHGHHHHHHHGHHHHHGHHHHGHHGFGFGG2FGGGGFHHH1FHFFGHGHGFEHGGGGHFHHEHHHHHHHGHEDGHGGGHEF0CGGHHHGGGFGFGHHFHEED0BFGGGEFGFGGGGF0FBCF0A
@M03495:530:000000000-LYBTV:1:1114:16658:5928 2:N:0:AACACCTG+CCCATGCG
ATATTTTGCCGTTGATAAACCAGGACTCAGGCTGGACCAAAGCTCACATGCTGACAGATCGGAAGAGCGTCGTGTAGGGAAAGAGTGTCGCATGGGGGGTAGGGGTGGGGGGGGGGGGGCGCATTGGAATACAAAAAAATAAAGAACTAGCGATGGTAAGAGTGTGGCTTGGATACTAGATGATCACATGTTCAATACGAGCGTCGTGCATCTTGCGGAGGTGCTATCAGCTCAACTCATGGCTTCTGTAT
+
BCCCCFFFFFCCGGGGGGGGGGHGHHHHHGHHHHGHHHHHHHHHHGHHHHHHHHHHHHHHHGGGGCGHGEFGGGGHHHGHHHHGH@GBGGHGF11GE/<-.:...:;;D-:B--9--------.9///9///;9/9.--.///9/./////--...//////;:;/....-./////9//////////////////;/:..--:.--:..//////-----..///////////////////././//;//
@M03495:530:000000000-LYBTV:1:1114:19015:5933 2:N:0:AACACCTG+CCCATGCG
ATATTTTGCCGTTGATAAACCACCCTCCCTGTGGTCGTTATCTTGCTCCTTCTGTCGTCAACGATTTACTAATTCCAAAGCTCACATGCTGACAGATCGGAAGAGCGTCGTGTAGGGAAAGAGTGTCGCATGGGGTGGAGTGGTGGGTGGTGGGGGGGGCGTGTAGTGACGAATAGACGGATTGTGTAGTGGAGATCAGGGTCGGGTTTGGCGCAGGACGGCGATTACGGTGTAGCGAGTGCACGTCAGGG
+
DDDDDFFFFFDDGGGGGGGGGGGGGHHGGHHHFHHHGGGHHHHHHGHHHHHHHHHHGGGHGHGGHHGHHHHHHHHHHHHHHHHHHHHHHHFHHHHHHHGGGEEFHHGGGGGGGHHHGHHHGHGGGBGFH@FCGGD/<///10=1=/><.<...--<--<----.:00/00..-.<000.<.../00<0:0/<0.0/00<0.:/---.....0-.<--..------..<<./.<00<----.000....</.
@M03495:530:000000000-LYBTV:1:1114:20474:5956 2:N:0:AACACCTG+CCCATGCG
ATATTTTGCCGTTGATAAACCACCCTCCCTGTGGTCGTTATCTTGCTCCTTCTGTCGTCAACGAATTTACTAATTCCAAAGCTCACATGCTGACAGATCGGAAGAGCGTCGTGTAGGGAAAGAGTGTCGCATGGGGTGGAGAGGTCGGGGGTGGGGGGGGCGGTGTGGAATGACATAGTAGAGGTGATCATGAGAGTGGAGGAGGAGTAGATCGGTGCATGTATGTCAGAACGTGGCTCAGTCGACACAGG
+
BBBBBFFFFFBAGGGGGGGGGGGGEHHGGGGHHGHHGGEHHHGHFFHHGFHGFFHHGGGHGHGGGAFGHFGHGHHFHHF5GFBEGHHHHGHHEHHHHHHGEEFDHFEGEEE>EGFHEGFGGFGHBGDGDHBG/?CA/></?1?/10/>->---:-9-9;------;.9////://////////.9.////////////9/.:....../////9...-/////////////..:..-./9/9/..-.-;9.
@M03495:530:000000000-LYBTV:1:1114:23806:5967 2:N:0:AACACCTG+CCCATGCG
ATATTTTGCCGTTGATAAACCAGAACCATCCAAAGCTCACATGCTGACAGATCGGAAGAGCGTCGTGTAGGGAAAGAGTGTCGCATGGGGTGTTGGTGACGGTAGATGCGTACTCAGCCGAGCTTACATGTTAGTCACTGTAGAGGCCATAGGATGACTGACTGCAGGGTCCGTGTTATGGGTACTTGTCGGTACAGTAGATTAGTACTAGTACATGATGTGCTTCCCCCGTCATCTCACAGCCTGTCTAG
+
BBBBBFFBFFBBC2GGGGGGCFHHHHHHHHHHHGFHHHHHHHHGGFHHHGHHFFGGGCHEHGEFE0ECGGEFGHEAGEFG4BEA/?1?111>//////B3/////3443>////?111?/////1<11@1111<11111<111<10...0111>=11111/<<</0/.-/<<-....000/./0/0;C:0.;-.90;0000;00000000009;0;0000000090//.9-.9..//;////;.../9/99
@M03495:530:000000000-LYBTV:1:1114:6471:5968 2:N:0:AACACCTG+CCCATGCG
ATATTTTGCCGTTGATAAACCAGTCTCCAAAGCTCACATGCTGACAGATCGGAAGAGCGTCGTGTAGGGTAAGAGTGTCGCATGGGCCGTAGAAGACGAGCGGTGTTGTGCGCACAAGAAACATTAGACAGAATTGGCGCTCCACACCGTGCTAGTACAGGAGGCTGGGCTGGCTCAGCTTACCCTCCTGTTACACGGGGTATCCTGAAACTATAGAGAGCTTCCGGTGGCAGTCGAGCCATACACCTGCG
+
AABAB55DFFDBGGGGGGGGGGFHFHHHHHFHHHHCGHHHHHGFHHHBDGE2AAA1AFEAAAEEE2FFGFFEDFFDEDE?EGGE1?11//111433?///////>///0<1////>000000011@1111?011111?-<-.<<<<ECAGG.<0=<0=<0<.C...;.;CG?..;00/90000//0.9FFFC0009.---9.///;//9///;//99/9..99BF.@9-..:.9/;.9.-///.;////.-
@M03495:530:000000000-LYBTV:1:1114:12332:5980 2:N:0:AACACCTG+CCCATGCG
ATATTTTGCCGTTGATAAACCAGCTAATCCTGAAAAAAAAATCAAAGCTAAAAACTACAATGCTAAGACCACGATGTGACTGCTATCAAAGTTAGATATATATGTAAATTATTCATCTGTCAAATCCTAGAATTATATCATACCTGCTCCAGCAATCACGACCTGTAATGGTTTAGTGGGTTGTTCACTGTTTCTGAAAAATGAAGATAGTTGTCCAGCTTCCAAAAAGTTTATTGTGTTTTCTAGTGGAG
+
>AA?AFFFFFBBGGGGGGGGGGHHHHGHHHHHHHHHHGGGGHHHHGGHHHHFFGFHHFFHHHHHHHHHHGHFGGGGG4GF4GFHGH3GFFHHHHHGHHBGHGHHEFHHHHHHHFHGFHHHHGFHHHHHHHGHHHHHHFHHHHHCHGF?GHHFHHFHHFHFDBFEFHHHHHHGHHBD=1F.<F<CFDHHGHHHHHHFHHHHFGGHGBCGGHHHHHHCGCCGGBC:C:CEFGGGBFG090;BFG0FGGGFG;C
@M03495:530:000000000-LYBTV:1:1114:20135:5982 2:N:0:AACACCTG+CCCATGCG
ATATTTTGCCGTTGATAAACCACCCTCCCTGTGGTCGTTATCTTGCTCCTTCTGTCGTCAACTATCCAAAGCTCACATGCTGACAGATCGGAAGAGCGTCGTGTAGGGAAAGAGTGTCGCATGGGGGGTAGAGTTCGGTGGGGTACGGGTGGAGATATAAATAGAATAAAGGTGATTAGAATTTTGTCTACAGTTGATCTGAACGTTTATTATGTTGGTCATACCGATAGTACAAGTGGATCACATGACTT
+
CCCCDFFFFFCCGGGGGGGGGGGGGHHGGHHHHHHHGGGHHHHHHGHHHHHHHHHHGGGHGHHHHHHHHHHGHHHHHHHHHHHHGFGHHHEGGGHHHGGGGGGHHHFGHHHHHHEBGGAHGG/F///@-.<11<1<9A...--..0..----.9<BB111111011111<<00<1111011111<1:111110111:11<1110.</<.11<11<1<..1111<<.<--.1111::11000:./010001<
@M03495:530:000000000-LYBTV:1:1114:10525:6001 2:N:0:AACACCTG+CCCATGCG
ATATTTTGCCGTTGATAAACCAGGACTCAGGCTGGACCAAAGCTCACATGCTGACAGATCGGAAGAGCGTCGTGTAGGGAAAGAGTGTCGCATGGGGTGGAGGTGTCGGGGGGGGGGGTATGCGAAGAAAAAAAGAGAATCAGAAAAAGGGGTGGACAGTGTTTTATGAAAAAGGGAAAGATGGAGAAATATGATTGTCGTTCCACTACATGAGAGAGTAACATAAGATAGAGTGACAAGGATGATTGTTG
+
AACCCFFFFFCCGGGGGGGGGGHGHHHHHGGHHHFHHHGHHFFHHHHHHHHHHHHHHFFHHGGGFAEFG1EEEEGHHHGGGHFFGGGBE?1>E111////////?B3/<@//-9@;-;9./;/..9-.//9:--.9/////:/9//;9...-.--.//.///////;9///;....9..;//////:./;///9/////..;.:/:9//;//////.:///;9////;//9////////9../////:/:.
@M03495:530:000000000-LYBTV:1:1114:14327:6007 2:N:0:AACACCTG+CCCATGCG
ATATTTTGCCGTTGATAAACCAGAGGACTCAGGCTGGACCAAAGCTCACATGCTGACAGATCGGAAGAGCGTCGTGTAGGGAAAGAGTGTCGCATGGGGTGTTGGTGTCGGGGGGGGGCGGGGGGGTAATTAAAGCAAAGAAAGGACAAGTAGATAATGGTGTTTCTGCTTAAGGTACACAGATGGTCTAACTACGAATAGAATGAGAGACATATTCGGTTCATGAGTGGTAAGTATCTGCCTACTACGCA
+
BBBBBFFFFFDAGCCGGGGGGEEAFFGHHGHHHHFHGHHHHHHHHGCGAGHHHHHGHHHHHHHGGAEFG2A?EFEEGFHHGFFEGFH4F44??>E11GE/>//?//?/3///>/-;---;------9.///9/////////.9/..9...////////////.../////:////9/////./9///:///////;...;/9///;///..9////9..9../////9/.///;;/////////.;/9.-.
@M03495:530:000000000-LYBTV:1:1114:10332:6048 2:N:0:AACACCTG+CCCATGCG
ATATTTTGCCGTTGATAAACCAGTCTCCAAAGCTCACATGCTGACAGATCGGAAGAGCGTCGTGTAGGGAAAGAGTGTCGCATGGGGGGGAGGTCTAGGTGGTGGGGCGAGGCATGGAAGAAGAAAAAGGAAAAGCAAACACCAAAGATGAGGAGGAAGATGTATGTGTTGGTAATACGACGCAGTGACAGGAACGCTGAGGGGACGGGATGGGGTCTCACTACCCTGTCGAGGAGTGTCAATGATGGTAG
+
AABAAFFFFFCCGGGGGGGGGGHHHHHHHHHGGHHHHHGHHHHHHHHHHHHGGFGHGFGBEFGGG2GGG?FFGFH5F5DEGEEEFGG/>;-C-./009B0B?..;--.--:--.0..0:/.//9//;.:.;//:/.0/9.......//90:;/9.../..00;00000;/...00009...---;9::000..9.........-.:--:.....;../00000//.0/00;.-;-.:.00000;0;00000
@M03495:530:000000000-LYBTV:1:1114:23311:6084 2:N:0:AACACCTG+CCCATGCG
ATATTTTGCCGTTGATAAACCAGTCAGGAGTCCAAAGCTCACATGCTGACAGATCGGAAGAGCGTCGTGTAGGGAAAGAGTGTCGCATGGGGGGGAGAGGTGGGTGGTGGGGGAGTGAGGTGTGAGGAAAAGAATGAAGATGGAGAGCTAGCTCGTATCATGCTACAACGACGAACAATGCGTTCGTCTTGTACGGAACAGCCTCCAGGTCAGCTATAGCGTCGTGAGCAATAGATTATGCATGGTTCGAT
+
BBBAADFFFFBB?EFFGFGFGGHFDGGHHGHHHGFFHFEHHHHGHHHHGGFHFFFFEEFGGFHGEEFEG1FGHGEGHHEGBFFGGH/F11FE/<9--.9.9..9..-...-----..//./././/./././../////////9.9..9/;///.9././/9///////-.-;----.///........./:/9...:9./...99.;/://.////9;/-;.--././9;;/;/////9////.;//-./
@M03495:530:000000000-LYBTV:1:1114:6896:6086 2:N:0:AACACCTG+CCCATGCG
ATATTTTGCCGTTGATAAACCAGTCACAACCACTTCTTGCCCTCCAAAGCTCACATGCTGACAGATCGGAAGAGCGTCGTGTAGGGAAAGAGTGTCGCATGGGGTGGGGAATTCGGGGGAGGGCGTGGCTGTAGCGAAGAAAGATAAATAAGTGAAGAAAGGACAGGTCCTATGGCGGACCGTAGTGAAACGAGCGCTGTGACACAAAAGCTATACAGCAACAATGAACTAAGTAGCGTCCAATCGTGACG
+
BCCBCFFFFFDBGGGGGGGGGGHHHHHHHGGGGHHGHHHHFHHHGEHHHGHHHHHHGHHHFHHHGGGHG1FEBGHGDGEEEGEGHF3BFEHHBFBB?FEEAC/E>///<//223/?/B@/<--.-----.<<000----:/://00000000000000///9/./::0/090000.-----;...;////9;..---:9;//////.:././/////////.../9///;/:/9://9;.-9///.../..
@M03495:530:000000000-LYBTV:1:1114:14160:6095 2:N:0:AACACCTG+CCCATGCG
ATATTTTGCCGTTGATAAACCACCCTCCCTGTGGTCGTTATCTTGCTCCTTCTGTCGTCAACGAATTTACTAATTCCAAAGCTCACATGCTGACAGATCGGAAGAGCGTCGTGTAGGGAAAGAGTGTCGCATGGGGTGTAGGGCGGGGGGGTGGGCGGGGGTGGAGAATGAGGAGAGATGAGAAGGAAGAAGCAGAGCTGGTGAGTGTGTAGATCGTTGCGACACGGAGGTATGGGTAGCGGTAAGGGATG
+
ACCCCFFFFFBBGGGGGGGGGGGGGHHGGGHHGHBGEEEHHHHHHHHHHHHHHHHHGGGHGHGGGHHHHHHHHHHHHHHHHGHHGHHHHHHHHHGHHHHHEE?FHHHGEGEEE?FGHFGFGG?F?GFGGHCGGFEF?B/2?1/0/----<@<-=B?@--<----..0.0000/:....000000/../..:/00</.<00///0.00<<:0000<.<./.<----.--.-.000/.:0.0--...00<./.
@M03495:530:000000000-LYBTV:1:1114:18065:6101 2:N:0:AACACCTG+CCCATGCG
ATATTTTGCCGTTGATAAACCACCCTCCCTGTGGTCGTTATCTTGCTCCTTCTGTCGTCAACGAATTTACTAATTCCAAAGCTCACATGCTGACAGATCGGAAGAGCGTCGTGTAGGGAAAGAGTGTCGCATGGGGGGTGGGGGTGGGGGGTGGGCGGGGGAGTGGAGAACAAAGAAGGATGTACATAAAGTCGACGAGAATACAAGTACGACGTATAGGATAGATACGGGGCATGAGGAGACGCGGTCGG
+
CCCBCFFFFFDAEEGGGGGGGGGDGHHGGHHHFHGGGGGHHHCHHHGHHGHHFHHHGGGHGHGGGHHHFHHHHHHGHHGHHGHHHHGHHHHHHHEGFH3FFGFAFGHFFDE>??FGHGGHHGEGBBDDCGBDGFHD/A9-------:-----;--.9------...0:090/9.//./..0000000000000..----.9;0:009;00...--.00900;090000..----/.00/0A...9--.---
@M03495:530:000000000-LYBTV:1:1114:17046:6134 2:N:0:AACACCTG+CCCATGCG
ATATTTTGCCGTTGATAAACCAGCTAATCCTGAAAAAAAAATCAAAGCTAAAAACTACAATGCTAAGACCACGATGTGACTGCTATCAAAGTTAGATATATATGTAAATTATTCATCTGTCAAATCCTAGAATTATATCATACCTGCTCCAGCAATCACGACCTGTAATGGTTTAGTGGGTTGTTCACTGTTTCTGAAAAATGAAGATAGTTGTCCAGCTTCCAAAAAGTTTATTGTGTTTTCTAGTGGAG
+
?ABBCFFFFFBAGGGGGGGGGGHHHHHHHHHHGHHDHEGGGHHHHHFGHHDFHHGHHHHHGHHHHHHHHHGHGGHGHHGHHFHHHGHHHFFHHHHHHHHHHHHHHHHHHHHHHHHHHHGHHHHHHHHHHHHFHHHHHHHHHHHGHHGCGHFHHHGHHGHGGGGGHHEGHHHHHGHHGHHGGGGGHHHFHHHHHHGHHHGHFGHG=GBHHHHHHHGBCG/CFGG:CGHEEBFFGGGFGFGGGGFGGGBCA9E
@M03495:530:000000000-LYBTV:1:1114:5451:6166 2:N:0:AACACCGG+CCCATGCG
ATATTTTGCCGTTGATAAACCAAAGCTCACATGCTGACAGATCGGAAGAGCGTCGTGTAGGGAAAGAGTGTCGCATGGGGTGATGGAGTGTGTGGTGGGTCGGGATTGCGCAGAGTAACTAGAGATTAAATCACATCTTTATGGGTACAGACACAACTCATGGACGTAATTTAATCATATTGAGTGAGCATGAGGATTGAAGAGTTGTCTCAGTAGTGGCACATAATGTAGAGCAACGAGAGGTTCTGTGG
+
>>3>>5DFBFAAEFFGGGCDGGGFGBEGHBGGHFHFAGHGBBFFGEFGHFF?AEEEGHCGDECHF1BFBGBD1GC111111/144332B14@?1????//2>////22?////>/2222222222211111FG11@?111111<0011111<000../0<00000-<...<0000:;00000;00:00/00000/0/0/0000.0000000000000/:./0/09;0000;///9/.-.;.-./;9;///9
@M03495:530:000000000-LYBTV:1:1114:18830:6195 2:N:0:AACACCTG+CCCATGCG
ATATTTTGCCGTTGATAAACCACCCTCGCCCTCCAAAGCTCACATGCTGACAGATCGGAAGAGCGTCGTGTAGGGAAAGAGTGTCGCATGGGGTGGAGATCTCGGTGGGCGGCGTGGCATGATAAAAAAAAAAGAGAGAGTGAAAATCGAGGAGGCGAAGGTGTAAGAAGAGACGATGTAGTCGAGTGAGGTAGGATGTGGTTGCGTGACGACAGGACGACGGGTTCATAGATCTACATGGTGGCGGTACA
+
CCBCCFFFFFCCGGGGGGGGGGGGGHHGGGGGHGHHHHHHHHHHHFHHHHHHHHHHHGGGGHHHGEFFEEGFGHGGHHHHHFGBDFHGG>BCF/>//?333440/?EF/////<----<1.00000=0---:-.;:9...00000000...--...----.00000;00/09/;.-...0000..-0:00:/00.000000/...-9.:..9---..;;--;;--9.090;000000090/0:..--9..0
@M03495:530:000000000-LYBTV:1:1114:16614:6196 2:N:0:AACACCTG+CCCATGCG
ATATTTTGCCGTTGATAAACCACCCTCCCTGTGGTCGTTATCTTGCTCCTTCTGTCGTCAACGAATTTACTAATTCCAAAGCTCACATGCTGACAGATCGGAAGAGCGTCGTGTAGGGAAAGAGTGTCGCATGGGGGGGAGGGGGCGGTGGGCGGCGTGTCAAGCTAGTGATAAAAAATGTTAATGAGAGGGGATAGAAGATGCGCTAGCAACTGATAGAGATGTAGATAGGGAACATAGAGTATAGGTTA
+
BBBBBFFFFFBBGGGGGGGGGGGDFFFGD2GG3E2BEFGHEDFGF5AAA3553FGFFFFHFFGGAFGFBEG5BFGFDE@GHE3G3GCGEFEFHBGFBF3FEEAEFGHGGFEEECGGHGGFFHHHFGBBDECD?0<C/;-----------;.-.------..////////99//////-.///////////..-9.:;////9:/-.-9.///.////9////////::////./...//////////////
@M03495:530:000000000-LYBTV:1:1114:11289:6198 2:N:0:AACACCTG+CCCATGCG
ATATTTTGCCGTTGATAAACCAGCTAATCCTGAAAAAAAAATCAAAGCTAAAAACTACAATGCTAAGACCACGATGTGACTGCTATCAAAGTTAGATATATATGTAAATTATTCATCTGTCAAATCCTAGAATTATATCATACCTGCTCCAGCAATCACGACCTGTAATGGTTTAGTGGGTTGTTCACTGTTTCTGAAAAATGAAGATAGTTGACCAGCTTCCAAAAAGTTTATTGTGTTTTCTAGTGGAG
+
ABCCBFFFFFCCGGGGGGGGGGGHHHHHHHHHHHGHHGGGGHHHHGHHHHHGHHGGGHHHHHHHHFHHHFGHGGHGHGGHHHGHHHFHHGHHHHHGHHHHHHHHHHHHHHHHHHHHHHHFHHHHHHHHHGHHHHHHGHHHHHHGGHHHHHHHFGCGHCGGGGGEHGFDGHHGHHHGHHHHGGGEHHGFHHHHHHHHHFG<GHHHGHHHHHHHHGFBFGCGHGCCGHEEDFFGFFFFCFFGGG0FBB0;.;C
@M03495:530:000000000-LYBTV:1:1114:13070:6218 2:N:0:AACACCTG+CCCATGCG
ATATTTTGCCGTTGATAAACCAGGGCGGCACCAAAGCTCACATGCTGACAGATCGGAAGAGCGTCGTGTAGGGAAAGAGTGTCGCATGGGGGGTAGGGTTCGGGGGGGGCGGGGGCGTGAAAGAAAAATAATAAGAATACAAGAGTGGGGAGAGAAGTAGATGGTAACGCCTGAGTAGGAGTCTAAAAGGCACAAGTGCAGTACGATAGCATGAGTGTGAGTCAGCTGTCACTCGACAACATCGTGGCACG
+
CCCCCFFFFFCCGGGGGGGGGGHGGGGGGGGGHHHCHHHHHHHHHHGHHHHHHHHGGGGHHHGGGGGGHEGHGHEEHHHBGDGGHGGCFH?/C-..../..9<.<-------------9..00/://<.0000000000:00</.00..<.-...0/00000000000.--..:/00000///<00000....//:00000000<....00000000000000<B0:0000:00..<.-../0.<..-/0.
@M03495:530:000000000-LYBTV:1:1114:8446:6220 2:N:0:AACACCTG+CCCATGCG
ATATTTTGCCGTTGATAAACCAGGGACTCAGGCTGGACCAAAGCTCACATGCTGACAGATCGGAAGAGCGTCGTGTAGGGAAAGAGTGTCGCATGGGGAGGAGATAGAGGTGGGGGGGGTGGCGATCGAAACAATAAATTACACAAATACCAGAGCAAAAAGATTTGTGTAGGCCGAATGTCTCAGAAAATAAGCATAACCCACTACTACAGATGTGAGCACAATACCGTACTAGTGTACATCAGTCACTA
+
BCCBCFFFFFCCGGGGGGGGGGHGGGGHHHHHHHHGHHHGHHHHFHHHHHHGB5GFHFGHHFGGGGHHH?FGEGGHHHFGHHHGGH4BBFAGEE?F/E//>///?433323?//>/------.--9.-99:-/.;/;//////9;9./B////9.//9//.../////;//////:--./;//;//////9/////:////..9./////9/////;////.//////.....////:/9///:////;:9
@M03495:530:000000000-LYBTV:1:1114:11450:6237 2:N:0:AACACCTG+CCCATGCG
ATATTTTGCCGTTGATAAACCACCCTCCCTGTGGTCGTTATCTTGCTCCTTCTAATTTACTAATTCCAAAGCTCACATGCTGACAGATCGGAAGAGCGTCGTGTAGGGAAAGAGTGTCGCATGGGGGGTAGATCGGGGGGGTGGCGGGGTGGTTTTATGAGAGAAAGAACATAAGAGAGGAGAGTGGACATGGATGTGTGTGTGAACACAAAAGACAAGTAGTATAGCATAACTATATAGGGGCAGGGCTG
+
BCCCCFFFFFCCGGGGGGGGGGGGGHHGGHHHHHHHGGGHHHHHHHHHHHHHHHHHHHHHHHHHHHHHHHHHHHHHHHHHHHHHHHBGGHGGGGGGHGFGGGGHHHHGHHHHHHHHFHGHGG/0/?/--..000..-------;.-9-----....0000900.000/.//000000/......00.00000/900:09...;.0000/..;././//.09000000000;0000900:00..--.--...
@M03495:530:000000000-LYBTV:1:1114:12571:6243 2:N:0:AACACCTG+CCCATGCG
ATATTTTGCCGTTGATAAACCAGTCTCCAAAGCTCACATGCTGACAGATCGGAAGAGCGTCGTGTAGGGAGTCGCATGGGGGGTAGATGTCGGTGGGCGCCGTGTGGTTAGAAGAAAAAACAAAAGAAATACACGAGGAGAGCGTATGACAGTCGATCACAGCGGTTGGCGCTAAAAGACGGTGACGCGGAGACACTAGATACTCAGTGCATGTACTGCGTAGTTCGTGCACGTGTCGCGACACACGACAG
+
BCCCCFFFFFCCGGGGGGGGGGHHHHHHHHHHHHHHHHHHHHHHHHHHGHHGEFFHHHGGGEGGHHHHGEEBFFGGGB1FE/-<>><D000<--<.-.;--::-.../.0.0090///.-...../../09000.----....-.../090009;;.../00.--.---0-.--.000./.;..90;.-----.//0/009:000090000;0000000.;.-.00.....0...//.;-----/;----:
@M03495:530:000000000-LYBTV:1:1114:19864:6243 2:N:0:AACACCTG+CCCATGCG
ATATTTTGCCGTTGATAAACCACCCTCGCCCTCCAAAGCTCACATGCTGACAGATCGGAAGAGCGTCGTGTAGGGAAAGAGTGTCGCATGGGGGGTAGAGCTGGGTGGGGGTCGGGGCCCTGACATAAAAAAATACACACGAACTGCACGCAGATGAGATAGCAGGATCGGAGGTACATCTGTGTTACCTAGCAGATTCTACAACTCTACGTAGCAACCGTGTGCGTTCCGTCACCGTGTTCGTCGGCTAT
+
CCCDDFFFFFDCGGGGGGGGGGGGGHHEGEGGHGHHHHHHHHHHHHHHHHHGHGHHHGGGGHHHGFGGEGHHHHGHHHHHHGGBFEHGG?BE//<<:C00<00/.<:<--<-.--<----<.//000<000-<.:0000.--.9.0000.<<<<00<00<F<000..0/...--.00<0000000/<000000:0/0000:0<00<00:0.<<<.<<<.-<.:.0..<./.<:..:.....0.9<---9.0
@M03495:530:000000000-LYBTV:1:1114:25480:6263 2:N:0:AACACCTG+CCCATGCG
ATATTTTGCCGTTGATAAACCAGCTAATCCTGAAAAAAAAATCAAAGCTAAAAACTACAATGCTAAGACCACGATGTGACTGCTATCAAAGTTAGATATATATGTAAATTATTCATCTGTCAAATCCTAGAATTATATCATACCTGCTCCAGCAATCACGACCTGTAATGGTTTAGTGGGTTGTTCACTGTTTCTGAAAAATGAAGATAGTTGTCCAGCTTCCAAAAAGTTTATTGTGTTTTCTAGTGGAG
+
AABABFFFFFDAEGCGGGGGGGHHFHFDHFFHHG3EGECFEH3FF352FFHF33ABAGHFHGHGFDFFF2BGECFEFGF4GG3@GFGGHHF4EG4F4FFGDGFHGHHHFHHFFHHHHEHGHHHHHBCGFHFGHHHGHFFHHHF2GFGBGHHE2@@GE@FDDGGDFGFGHFH?FGHH11<FEF-CGHFGHFGFHFHD<0<DFCDG00GFFCGBGH0CCF;0;C:00:..;FGF000BFFBFFFGFFGFC.;;
@M03495:530:000000000-LYBTV:1:1114:7429:6281 2:N:0:AACACCTG+CCCATGCG
ATATTTTGCCGTTGATAAACCAGCTAATCCTGAAAAAAAAATCAAAGCTAAAAACTACAATGCTAAGACCACGATGTGACTGCTATCAAAGTTAGATATATATGTAAATTATTCATCTGTCAAATCCTAGAATTATATCATACCTGCTCCAGCAATCACGACCTGTAATGGTTTAGTGGGTTGTTCACTGTTTCTGAAAAATGAAGATAGTTGTCCAGCTTCCAAAAAGTTTATTGTGTTTTCTAGTGGAG
+
BBBBBFFFFFBBFGGGGGGGGGHGHHHHHHHHHHHHHGGGGHHHHGGGFHHGHHGHHHHGHHHHHHHHHBFGGGHGHHHGHGGHHGHHHHHHHGHHHHHHHHHHHHHHHHHHHHHHHHHHHHHHHGHHHHHHHHHHHHHFHHHHHHFHGHGHFHFGHHHGGGFFHGFHHHHDGHHGGHFHEECGHHGHGHGHFGHFHHGHGHHHHHHHBGHHHHGFFGGFGHHHHGG?DGF;;FGGF9/;FF0FFGGB9;A
@M03495:530:000000000-LYBTV:1:1114:6589:6316 2:N:0:AACACCTG+CCCATGCG
ATATTTTGCCGTTGATAAACCACCCTCCCTGTGGTCGTTATCTTGCTCCTTCTGTCGTCCAAAGTCACATGCTGACAGATCGGAAGAGCGTCGTGTAGGGAAAGAGTGTCGCATGGGGTGTAGGGCTCGGGGGTGGGTGGGTGGTTGCAAGGTAATGGTGTAGGTGTAGAAACACATTCAGTGGGTGAGGGTCGTAACTGGCGGAGTGACACCAGGCACGCGTGGTCGGAGACATAGTAGGCGTGTATATT
+
BBABBFFFFFBBGGGGGGGGGGGFGGHGGGHFHGHHFGGHHHHGFHHFFHHFHHHHGGGGGFHHHHFHH5FFHHFHHH3GHHG?GGHGGGGGGEEHHHHGHGGFHHBGBBEF@E<0/E/><2B2/20/></>A----..-;:.-....900.00000000.:0000000900//..0000000/9......;/-9...;9/.----..////........--9-;./----;..////;///-9-..////
@M03495:530:000000000-LYBTV:1:1114:6785:6325 2:N:0:AACACCTG+CCCATGCG
ATATTTTGCCGTTGATAAACCAGTCTCCAAAGCTCACATGCTGACAGATCGGAAGAGCGTCGTGTAGGGAAAGAGTGTCGCATGGGGTGGAGAGCTCGGTGGTGGGCGGAGGAGTTGAAAAAGAGATAAAAGAATACATAGAGAGAGTCACTGCAGATGGAACCGCACGGTACCGATGCTGATAAGTCTATGAGATGTGATACTACCATCTAATTAGCTGTATGGTTTAGATGTCAGTCCACGCTATGCTG
+
CCCCCFFFFFDCGGGGGGGGGGHHHHHHHHHHHHHHHHHHHHHGHFHFHHHGGGGHHHGGGGGGHGGHG3BFHHHFGFEEGGGEFHG1E/1?3//3??E?//</?//</////?01?11?=0/<00<111<1.01<11111111...00111100:1:10/00.------...1..<..11101<=111:1<11<10111<11<11/:<0111<:10/101<11/11:01<11111:11010.9..<1011
@M03495:530:000000000-LYBTV:1:1114:10707:6335 2:N:0:AACACCTG+CCCATGCG
ATATTTTGCCGTTGATAAACCAGCTAATCCTGAAAAAAAAATCAAAGCTAAAAACTACAATGCTAAGACCACGATGTGACTGCTATCAAAGTTAGATATATATGTAAATTATTCATCTGTCAAATCCTAGAATTATATCATACCTGCTCCAGCAATCACGACCTGTAATGGTTTAGTGGGTTGTTCACTGTTTCTGAAAAATGAAGATAGTTGTCCAGCTTCCAAAAAGTTTATTGTGTTTTCTAGTGGAG
+
AABABFFFFFBBGCGGGGFGGGGHHHHGHHFHGFHCHGGGGHGHHHFHFHHEHHGHHHHFHGHHGHHHGHGHAEHGFHFEGG3GFHCGHHHHHHBHHHHHHHHFHFHHHHHHHHHHHHHHHHHHHHHHHHHHHHHHHHFHHHHHFHFGGGHFCGHFF@FDGGCEFDDFHHHFGHGFHHHGCFGFHHHFHHHHHHHGHHHBFGFGHHGHGFHHHHH0GCGHGHHHF0:AEBFFFFFGGFFFGGFGFGBBABE
@M03495:530:000000000-LYBTV:1:1114:9383:6335 2:N:0:AACACCTG+CCCATGCG
ATATTTTGCCGTTGATAAACCAGCTAATCCTGAAAAAAAAATCAAAGCTAAAAACTACAATGCTAAGACCACGATGTGACTGCTATCAAAGTTAGATATATATGTAAATTATTCATCTGTCAAATCCTAGAATTATATCATACCTGCTCCAGCAATCACGACCTGTCATGGTTTAGTGGGTTGTTCACTGTTTCTGAAAAATGAAGATAGTTGTCCAGCTTCCAAAAAGTTTATTGTGTTTTCTAGTGGAG
+
AA3>>DFFBF@A??EBGGFBB44AFGAF45AFD335BA2AEGBDBG52BBAAFGGHGH3GHHHF5@3@@2?110111B4G4@E@@GB@FGHD4FGDDB4B@GHHDG444BF?FHHFGHFEGDHBGBCFGHFGHF4GFB2FDGHBFG0B11BFB0GBG<GDDC//0<1??<?<GHHF=1CG.C>A>FGHHF=000D=DGB0<CGH0CGHHGC0CC:;;::0CC/BC;.A;90FFFBFC09FFBFGFB;B.;9
@M03495:530:000000000-LYBTV:1:1114:9826:6355 2:N:0:AACACCTG+CCCATGCG
ATATTTTGCCGTTGATAAACCAGCTAATCCTGAAAAAAAAATCAAAGCTAAAAACTACAATGCTAAGACCACGATGTGACTGCTATCAAAGTTAGATATATATGTAAATTATTCATCTGTCAAATCCTAGAATTATATCATACCTGCTCCAGCAATCACGACCTGTAATGGTTTAGTGGGTTGTTCACTGTTTCTGAAAAATGAAGATAGTTGTCCAGCTTCCAAAAAGTTTATTGTGTTTTCTAGTGGAG
+
ABCABFFFFFCBGGGGGGGGGGHHGHHGHHHHHHHHHGGGGHHHHHHHHHHGHGGHHHHHGGHHHHHHHHGGGGHGHHHGHHHHHGHHHHHHGHFHHHFHHHHHHHHHHHHHHHHHHHHHHHEHHHHHHHHHHHHHHHHHHHFHHHEGGHHHGHGHHGGGGGGGHHHEHHHHHHHGGHFEEGGGHHHHHGHHHHHHHHHHHHHHHHGHHHHEHHHHHHHHHHBCFHH.AFGGGGGF;FGFGFFFFFFBFFE
@M03495:530:000000000-LYBTV:1:1114:18385:6378 2:N:0:AACACCTG+CCCATGCG
ATATTTTGCCGTTGATAAACCACCCTCCCTGTGGTCGTTATCTTGCTCCTTCTGTCGTCAACGAATTTACTAATTCCAAAGCTCACATGCTGACAGATCGGAAGAGCGTCGTGTAGGGAAAGAGTGTCGCATGGGGGGTAGAGCGCGGGGGGGGCGGTGGGCGGTAAGATAAAAGAACAGGTGAGATGTTGGAGTAAAGGGTCGTCGGGCGCATATTGGGAGAAGGTGAATGGGAGATTAACGATGCAGTG
+
CDCCCFFFFFDDGGGGGGGGGGGGGHHGGHHHHHHHGGGHHHHHHHHHHHHHHHHHGGGHGHGGGGHHHHHHHHHGHHHGHHHHHHHHGHHHHHGHHHHHGGGGFHHGGGGEEEGHHGEGEHCH?GGFFHGG/FAE/@?.A000--9--:9--;-::-9.-.--;..:0000000..//:;0;0.00:000.0/0/0000.:/;-.-------..0000...../.00:0000./../0000...;.00:0
@M03495:530:000000000-LYBTV:1:1114:10802:6385 2:N:0:AACACCTG+CCCATGCG
ATATTTTGCCGTTGATAAACCACCCTCCCTGTGGTCGTTATCTTGCTCCTTCTGTCGTCAACGAATTTACTAATTCCAAAGCTCACATGCTGACAGATCGGAAGAGCGTCGTGTAGGGAAAGAGTGTCGCATGGGGGGTAGGGTTGGGGGGGGGGTGCGGCAGGACAAATGAAACGAAGACCACCTTGGAATCAACAGCGACTGGTGTATATGATGTGACGTGTGGAGCATGACGGTAGGCGTAGTCATCC
+
BBBABFFFFFBBGGGGGGGGGGGGGHHGGHFGHHFHFFGHHGHHGHGHHHHHHHHHGGGHGHGGGHGHHHHHEHHHHGHHGHFFHHHHHHHHFHHFGGGHGGGGHHHGGFEEEFGHHGFGAGEGBF3BEFGC/F/</;-;.C.:.----:------;.9--;--9....////;/...../9..../;///////;/.:---9../..////////////9.9/../...////.-.;../-.-9./////
@M03495:530:000000000-LYBTV:1:1114:8364:6406 2:N:0:AACACCTG+CCCATGCG
ATATTTTGCCGTTGATAAACCACCCTCCCTGTGGTCGTTATCTTGCTCCTTCTGTCGATTTACTAATTCCAAAGCTCACATGCTGACAGATCGGAAGAGCGTCGTGTAGGGAAAGAGTGTCGCATGGGGGGAGGAGGGTGGGGGTGGGTGGGGTGTTGGTAGTTCAAGAAATGATATAGAGGGAGGAAGTGAGGTAGAAGAGTTATGATCAAGAAGGGACGTGCGTGGCTAGACCGTGCAGAGTACGGAGG
+
BBBCCFFDFFCCGGGGGGGGGGGGGHHGGHHHHGGHGGGHHHHHHHHHHHHGHHHHGHGHGHHHHGHHHDGHFHFHHHHHHGHHHHHHHHHHHGGGGGHHGFGGFGHFHHGFGGHFH4F4DF/>?/0F/B--:-...-:;9---;;--.;--@:--....00;000000//00:0000000/...9./90900.;0000:0.000;00000000//;...99..-:.--;0.000-....09.;0;A.9.-
@M03495:530:000000000-LYBTV:1:1114:14180:6424 2:N:0:AACACCTG+CCCATGCG
ATATTTTGCCGTTGATAAACCACCCTCCCTGTGGTCGTTATCTTGCTCCTTCTGTCGTCAACGAATTTACTAATTCCAAAGCTCACATGCTGACAGATCGGAAGAGCGTCGTGTAGGGAAAGAGTGTCGCATGGGGGGTTGGGCTGGGGGGGGGGCGGGTGACTGCGAGAACAAGAAACAGAGAGAACCATGGCACAGGTAGTAGCGACGTGATATTAGAGTGGTGTAGAATGTGAGTAGGTGACGCTGTG
+
ABCCCFFFFFCCGGGGGGGGGGGGGHHGGHHHHHHHGGGHHHHHHHHHHHHHHHHHGGGHGHGGGHHHHHHHHHHHHHHHGFHHHHHHHHHHFHHHHHHHGGFGHHHGGGGEGHHHHGHHHHHHDGDFDHCGCCHGCC-----.9...-;-;9---;9;9-.000/.--9.0///:////////.900..00/./09/.;0000:0-----:;/;000;0;00.0..000;:0000000:;0000.....9
@M03495:530:000000000-LYBTV:1:1114:15694:6430 2:N:0:AACACCTG+CCCATGCG
ATATTTTGCCGTTGATAAACCACCCTCCCTGTGGTCGTTATCTTGCTCCTTCTGTCGTCAACGAATTTACTAATTCCAAAGCTCACATGCTGACAGATCGGAAGAGCGTCGTGTAGGGAAAGAGTGTCGCATGGGGGGGGGAGCCCGGTGGGGGGGGCACGGGCAGAACGGATGAAGGAGGAGTAGAAGAAGTCAACCGTGCGGCTAGGACGCGAGAGTCTGCGTGGTGCAGAGTGTGTGAGCGAGTCACT
+
BCBCCFFFFFCCGGGGGGGGGGGGGHHGGGHGHHFGFGGHHGFHFGHHGHHHHHHHGGGHGHGGGHHGHGHHGHFHGHFHHHHHHGHHHHGFHHHHFGHHEGGGGHHGEGEEFHHHHGHGHHHGDGDFEGCD?0=E/------...--9;.-----;--..-;--.9//..:.-0000...../90000;//:0000.;.:;-9--.9.00--:-:--00000-..-;.90:0.0000;.000--9-/000
@M03495:530:000000000-LYBTV:1:1114:23050:6490 2:N:0:AACACCTG+CCCATGCG
ATATTTTGCCTTGATAAACCAGTCAGGAGTCCAAAGCTCACATGCTGACAGATCGGAAGAGCGTCGTGTAGGGAAAGAGTGTCGCATCGGGGGGACGGCGGAGCGGTCTGGTGGTTATCTAAAAACAATAAGACGTCACCGTCGGTGCTTTGGTCTATAGATTTATTGATTTCCAGTCTGGGCTGGACATATTACTATGGTTCTGTTCCATCACTTACCTTCTCTGGCAGAGACACAACCTCATCACTGCT
+
BBBBBFFFFFFFGGGGGGGGGGGDFHHHGHHHHHHHHHBFHHHHHHHGFHH3FGHEFEEGHHFEGGFEEBFFF3GHHHH@GDFEEEE/?E///-:----------;.-.///.;..///9//;/;...//////....9/.;;---.;////;99:///:/;;/:/:/9B////9BBB///.....9./////////9//////////://;//:9/;////9/////.A.;..9.999./B/////////
@M03495:530:000000000-LYBTV:1:1114:15438:6497 2:N:0:AACACCTG+CCCATGCG
ATATTTTGCCGTTGATAAACCAGCTAATCCTGAAAAAAAAATCAAAGCTAAAAACTACAATGCTAAGACCACGATGTGACTGCTATCAAAGTTAGATATATATGTAAATTATTCATCTGTCAAATCCTAGAATTATATCATACCTGCTCCAGCAATCACGACCTGTAATGGTTTAGTGGGTTGTTCACTGTTTCTGAAAAATGAAGATAGTTGTCCAGCTTCCAAAAAGTTTATTGTGTTTTCTAGTGGAG
+
ABCCCFFFFFCCGGGGGGGGGGHGHHHHHHHHHHHGHGGGGHHHHHHHHHHHEHGHHHHGHGHHHHHHHHGHGGHGHHHHHHHHHHHHHHHHHHHGHHHHHHHHHGHHHHHHHHHHHHHHHHHHHHHHHHGHHHGHHHHHHHHHHHHFDFFHHGGHH@GGGGFGHHHBGHHDGHHGHHHGGGGEHHFGHHHHHGHHGDHDCGHHGFHHHHHHHHHHFHHHGHGFFFG..9;CFGGGGGGGFGGGGGFC.9C
@M03495:530:000000000-LYBTV:1:1114:18707:6532 2:N:0:AACACCTG+CCCATGCG
ATATTTTGCCGTTGATAAACCAGGCGGACCAAAGCTCACATGCTGACAGATCGGAAGAGCGTCGTGTAGGGAAAGAGTGTCGCATGGGGGGTTGCTAGGGGGGGACGGCGCGTTAGGATGTTAAAGAAATTGAGAGAATGGGGAGGGGCAGGAGCTATAAAATGAACAGGAGCCGGACAGGGCTGGCTATGGATAAAGCACAGAGGACCAGACACGCGGGACGACACGGTGTCAGGACTGACATGCGTGTG
+
ABBBBFFFFFBBAEGGGGGGGGH2EEEGGGHHGGHHHHFHGFHHHHGHHHFHHDEEGHHGGEEEFGGHHFF3GGFFHGGFBEAEF>0/?/----:000...--B---9-;--;=...//:///////;/9////9/./9//...------.-.99:/9/9////;////.....-----;........//;//////9//...//.99.A..9...9----;9-9--.9...///9/./9//////.9.9.
@M03495:530:000000000-LYBTV:1:1114:5202:6536 2:N:0:AACACCTG+CCCATGCG
ATATTTTGCCGTTGATAAACCAGCTAATCCTGAAAAAAAAATCAAAGCTAAAAACTACAATGCTAAGACCACGATGTGACTGCTATCAAAGTTAGATATATATGTAAATTATTCATCTGTCAAATCCTAGAATTATATCATACCTGCTCCAGCAATCACGACCTGATAATGGTTTAGTGGGTTGTTCACTGTTTCTGAAAAATGAAGATAGTTGTCAAGCTTCCAAAAAGTTTATTGTGTTTTCTAGTGGG
+
AAAABBFFFFBAEGGGGGGBCGHCHHHFFFGHHGFFHEFGGHFHGFHHHFFGFFFGHFFHFHHFFGHHHFGHGGAFGHFHHHFHHFGGFHHDGHHHHGHFHHFGGHHFFHGHFEGHHHGHHHHHHHGHHHGHEGHHHHHHHHGGFFFFGFHHHHHEF2<DDDDGHCF1DDGHGHHFGHGFE?FFGHDDGEHHFFF0DDHDD.<<G0CGHBHGBF0<00C0CCC/C;;C..;BB0C0000;CFF0B0;B0C.
@M03495:530:000000000-LYBTV:1:1114:20984:6546 2:N:0:AACACCTG+CCCATGCG
ATATTTTGCCGTTGATAAACCAGTCAGGAGTCCAAAGCTCACATGCTGACAGATCGGAAGAGCGTCGTGTAGGGAAAGAGTGTCGCATGGGGGGTAGAGGTCGGGGGGGGGCGGGGCCTGTGAAAGAAAAAAACAAACTATCGTGGACGTCGTCGGTGGAGGCAGAGCCGGCGCGTCAGTCGATTGGCGAAGTAGTCGCGGAGCCATGGGTGTCAAAGTGCGACACCAGGTGCATCAATGGACGCTTCTAT
+
ABCCCFFFFFCCGGGGGGGGGGHHHHHHGGHHHHHHHHHHHHHHHHHHGHHHHHHHGGGGHHHGGGGEF?FHGGHHHHGH@GBGGHC1BFAFCG-.<00<0/-;-----------:--..000000/:9/.--.....000099..90-..--.---........../.--------..00...09./----.;000.------./00/./.-00900;009.-;-....00;00000;0000--.;.00:
@M03495:530:000000000-LYBTV:1:1114:25278:6577 2:N:0:AACACCTG+CCCATGCG
ATATTTTGCCGTTGATAAACCAGGACTCAGGCTGGACCAAAGCTCACATGCTGACAGATCGGAAGAGCGTCGTGTGGGAAAGAGTGTCGCATTGGGTGTAGATGGAGATTGTCCGTGTGTCAACTCGAAGAATTATATCATACCTGCTGCAGCAATCACGCCGTGTGATGGACTATAGGGTTGTTCCCTTCTTCTGAAAACTGCAGATCGTTGTGTTGCTTCCAATCAGTTTGTTGCGTTTGTTAGTGGTG
+
BCCBCFFFFFCCGGGGGGGGGGHGCG4FGHBGGGGHHGHHHBFDGHEGHHH5GHHBBGEE1EEC?AFGEAA>0BGGGGH3CGGFB3@B1FEF13F/>>>FGGBF3323333B43/?/0/B333?32//B//@22@@22>2@D2@>@0111?1100?1?F.0.--<>.0=0</00/00=<<CG?.;00000/0000000:0/0000900/;;./:.//.00;;:900/0:0;00=/./;..;.////9/./:
@M03495:530:000000000-LYBTV:1:1114:23325:6588 2:N:0:AACACCTG+CCCATGCG
ATATTTTGCCGTTGATAAACCAGGCGGACCAAAGCTCACATGCTGACAGATCGGAAGAGCGTCGTGTAGGGAAAGAGTGTCGCATGGGGTGTAGAGGTCGGGGGGGGGGGGGTGTTTAAAAGAAAACAAAGGAGACAATGAAAAGGTGTACAGAGGAGGAGGAATAGCAAGATAGGCACACCAACGACTGCGTGCACTCAACGGTGCCATCGAGTGCGCGATTTTGTGACGTCGTGTCAGAGCGGAGCGAA
+
BBBBBFFFFFBBGGGGGGGGGGHEGGGGGGHHHHGHHHHHHHGHHGFFGHHHGCGEFECFFEGGGGHHHHGFGHFHHFHBFFHEE/B/E/</33432?2<//<@?-;-;------../////../.:..:/.9.....///////.9/9//////.....9...//:/;/..//////.........9../.9.../////..:..-/;//.:.:./-----..//;.//:..--;../:/;/--------
@M03495:530:000000000-LYBTV:1:1114:19002:6616 2:N:0:AACACCTG+CCCATGCG
ATATTTTGCCGTTGATAAACCACCCTCCCTGTGGTCGTTATCTTGCTCCTTCTGTCGTCAACGAATTTACTAATTCCAAAGCTCACATGCTGACAGATCGGAAGAGCGTCGTGTAGGGAAAGAGTGTCGCATGGGGTGTAGGGCGCGGGGGGCGGGGGGGCGGGTGAGGCAACGTGATAGATGTGCGAGAAGAGGATGTCGGTCAGAGGGCGGAACGTGCACGTGTTAGTGGGGTGAGGAGACGTTGTCCG
+
ABCCCFFFFFCCGGGGGGGGGGGGGHHGGHHHHHHHGGGHHHHHHHHHHHHHHHHHGGGHGHGGGHHHHHHGHHHHHHHHHHHHHHHHHHHHHHHHHHGFGGGGEHHGGGGFGHHHHGFHHHHHFHDGFH@F/0FE?D/2?1/0//---<------------9-<-.......-.<./<<000000.<--./0.../000.--../00...-----.....0.<</.00<0..-<9...0....<...009
@M03495:530:000000000-LYBTV:1:1114:14992:6622 2:N:0:AACACCTG+CCCATGCG
ATATTTTGCCGTTGATAAACCAGCTAATCCTGAAAAAAAAATCAAAGCTAAAAACTACAATGCTAAGACCACGATGTGACTGCTATCAAAGTTAGATATATATGTAAATTATTCATCTGTCAAATCCTAGAATTATATCATACCTGCTCCAGCAATCACGACCTGTAATGGTTTAGTGGGTTGTTCACTGTTTCTGAAAAATGAAGATAGTTGTCCAGCTTCCAAAAAGTTTATTGTGTTTTCTAGTGGAG
+
ABCCCFFFFFCCGGGGGGGGGGHHHHHHHHHHHHHHHGGGGHHHHFBGHHHHHFGHHHHHHHHHHGHHHHHHGGHGHHHHHFHGGHFHGHHHHHHHHHHHHHHHHHHHHHHHHHHHHHHFHHHHHHHHHHHHHHHHHHHHHHGHHHGGHHGHFGGHHFGEGGGGHGHFDFHHHGHGFGAHEFGGHHGHHHHHHGHHHGFHHHHGGHGHHHGHHHH0C0/C0CGHFFHEDFBFGGGGFF;FFGFGGGFF.0A
@M03495:530:000000000-LYBTV:1:1114:11032:6633 2:N:0:AACACCTG+CCCATGCG
ATATTTTGCCGTTGATAAACCAGCTAATCCTGAAAAAAAAATCAAAGCTAAAAACTACAATGCTAAGACCACGATGTGACTGCTATCAAAGTTAGATATATATGTAAATTATTCATCTGTCAAATCCTAGAATTATATCATACCTGCTCCAGCAATCACGACCTGTAATGGTTTAGTGGGTTGTTCACTGTTTCTGAAAAATGAAGATAGTTGTCCAGCTTCCAAAAAGTTTATTGTGTTTTCTAGTGGAG
+
BCCABFFFFFCCGGGGGGGGGGHHHHHGHHHHFHHGHGGGGHHHHHHHHGHHHGGHHHHHHHHHHHHHHGGHGGHGHHHHHHHHHHGHHGHHHHHHHHHHHHHGHHHHHGHHHHHHHHGHHHHHHHHHHHGHHHHGHHHHHHFHHHEFGFHHFHFHF=GFFGGGHGHHHHHHHHHHGHHGDGGGHHHHHHHGHHHHHHHDCCHHHHHGHHHHHHHBCG:FFHGFGGEAABFGGGGGGGGGGGGFFGGGGFE
@M03495:530:000000000-LYBTV:1:1114:8152:6657 2:N:0:AACACCTG+CCCATGCG
ATATTTTGCCGTTGATAAACCAGCTAATCCTGAAAAAAAAATCAAAGCTAAAAACTACAATGCTAAGACCACGATGTGACTGCTATCAAAGTTAGATATATATGTAAATTATTCATCTGTCAAATCCTAGAATTATATCATACCTGCTCCAGCAATCACGACCTGTAATGGTTTAGTGGGTTGTTCACTGTTTCTGAAAAATGAAGATAGTTGTCCAGCTTCCAAAAAGTTTATTGTGTTTTCTAGTGGAG
+
3AABBBFFFFB?EGFGGFGGGGHCHHHHHHHHGFHHHGGGGHHFHHHFHFHGGHDHHFHHHHHHHFFHG2GGEFHEFHHHFGGGGHBGHHFGHHGHGH4GFHFGGGHGHHHFFHHFHFE?GHHHHHHHHHGGHHHHHHHHHHGC3GGGGFHFBG2FGFGDGCDGF1DFHHHDGFFD>DFADGGDHHGHGHHFHHHEHHH0<GGHFFFHGFHCGG0<:G/BGH/0;CAEFGFFGFF0;9/;FFFFFFFFA0.
@M03495:530:000000000-LYBTV:1:1114:14257:6673 2:N:0:AACACCTG+CCCATGCG
ATATTTTGCCGTTGATAAACCAGGACTCAGGCGGACCAAAGCTCACATGCTGACAGATCGGAAGAGCGTCGTGTAGGGAAAGAGTGTCGCATGGGGGGAGGGGGCGGGTGGGGGGGGGGGGATGTGGGAAGAGAGAAGAGTCAAAAATAGGGTGGTGTGTGGGGCTCACGCTGCAGGAGGGATTTCGATTAGAGTATAGAGTCGCAGTAGTTAGTCTGGGAGGATTCAGGTAAGGTGCCGGTGGATACAGG
+
BCCCCFFFFFCCGGGGGGGGGGHGHHHHHHHFGGGGGHHFHHHHHHFHHHHFFGHHHHHHFGGGHFHFEEEEGFHHHGFFHHHHGG?FEEEG?0?E/A--:----::--;----;-------..0:0..0.9./..0/;.000000..:009/.-9.;.....-.-.90...../:....-.//00/.09.:000000;:0B0--;.:00;000900;//..-./;;000:0000009/--9-..00000/
@M03495:530:000000000-LYBTV:1:1114:7053:6683 2:N:0:AACACCTG+CCCATGCG
ATATTTTGCCGTTGATAAACCAGGACTCAGGCTGGACCAAAGCTCACATGCTGACAGATCGGAAGAGCGTCGTGTAGGGAAAGAGTGGCGCATGGGGTGTAGATATAGGTGGGGGGCGGGTTCAATGCTAACGATAAGTTAATCATATTAAGTAAAAGCAGTGAGTATCAGATATACATTAAAAGAGGGAGATAGAAGGGTAAGTTGTGTTGGAATAAGATAACCAGTGTGCACTTCAGAACTGTCAGCTG
+
ABBBAFFFFFBBGGGGGGGFGGHGFHHHHHHHHHGHHHHGHHFHHHHHGHHHHEFFFEFGHGDGGFFHGEEFEGFCGHGHFHHFGFF1?EE/AEBGD///33444444?4B////-----;..//////9;9...9./9;//////:/://///9/:/.///////9://9////://///9/9/......;/9//9/...9//9/:/../;./////////9/;/.//9://////////.//://9///
@M03495:530:000000000-LYBTV:1:1114:20734:6718 2:N:0:AACACCTG+CCCATGCG
ATATTTTGCCGTTGATAAACCACCCTCCCTGTGGTCGTTATCTTGCTCCTTCTGTCGTCAACGAATTTACTAATTCCAAAGCTCACATGCTGACAGATCGGAAGAGCGTCGTGTAGGGAAAGAGTGTCGCATGGGGGGTAGGGCTCGGTGGGGGGCGCGTCGGTAGGAAAGAGAAAGTGGACTGTAGCACAGTATCGGAGATCAGGTAGCTACATGTATCAACGCAGTGACGTAGGGGGATGTGTGCAGGT
+
BCCCBFFFFFCCGGGGGGGGGGGGGHHGGHHHHHHHGGGHHHHHHHHHHHHHHHHHGGGHGHGGGHHHFGGHHHHHHHHHHHHHHHHHHHHHHHGHHHGHGGGGHHHGGGGEGAGHHGGHHHEGDGFFEGGD/0?E/A-.C../..--<<.--<----9----9...00/.///0<0000000.<00:00//0000.-.<-/000000000000000:0000/.<--<000.......-9..<00:00<.:
@M03495:530:000000000-LYBTV:1:1114:19027:6720 2:N:0:AACACCTG+CCCATGCG
ATATTTTGCCGTTGATAAACCAGGACTCAGGCTGGACCAAAGCTCACATGCTGACAGATCGGAAGAGCGTCGTGTAGGGAAAGAGTGTCGCATGGGGGGTAGAGCTCGGTGGTCGGGGGTGCAGTATAGAAAAAAAAGATAAGAGATAAGAGAGATCAACTAGCGCGAACGGTAATAAGATACCGCGTACAGGAGCATGTATCTGTGGCACTGAACGTCAATTAGGGAGGCATTGTCACACAGGATCGCGA
+
BBCCBFFFFFCBGGGGGGGGGGHFHHHHHHHHHHGHHHHHHHHHHHHHHHHHHHHHHHHHHGGGGGGHGFFEEFGHHHGGHHHHHFHBFFHGG1BEE/<-.C0000:;C..A.0:--;;--.0090000900/.---..009000:000000/..;;00/000/--;-:--.9..;00000000.-----.0/....00::00090099/0//000.....00000./;-..0:0000000....0/..--
@M03495:530:000000000-LYBTV:1:1114:15907:6749 2:N:0:AACACCTG+CCCATGCG
ATATTTTGCCGTTGATAAACCACCCTCCCTGTGGTCGTTATCTTGCTCCTTCTGTCGTCAACGAATTTACTAATTCCAAAGCTCACATGCTGACAGATCGGAAGAGCGTCGTGTAGGGAAAGAGTGTCGCATGGGGTGTGGATCTAGGGGGGCGGAGAGTGGGAAAATGTAGAGGAGTGAAGGAGCGTGACACCTGTAGGTACAGTTCAGCGCTGGTTGAGCATTCGGTTGTGATATGAGTGCGTTGCTCG
+
CCCBCFFFFFCCGGGGGGGGGGGGGHHGGHHHHHFGGGGHHHFHEGHHHHHHHHHHGGGHGHGGGHHHHHHHBGGHHHHHHHHHGHGHFHHHHHHHHGHEGEF11FHGGGGGGHGHHGFFHH3?B?DFD/BFEA/E/B//?<1<1111/?---;--:-.//9.././////////:././///...-..../9.///////////;///9/.-.--;/.//////:/.:.-:.//////;///-..-.//;
@M03495:530:000000000-LYBTV:1:1114:24552:6749 2:N:0:AACACCTG+CCCATGCG
ATATTTTGCCGTTGATAAACCAGCTAATCCTGAAAAAAAAATCAAAGCTAAAAACTACAATGCTAAGACCACGATGTGACTGCTATCAAAGTTAGATATATATGTAAATTATTCATCTGTCAAATCCTAGAATTATATCATACCTGCTCCAGCAATCACGACCTGTAATGGTTTAGTGGGTTGTTCACTGTTTCTGAAAAATGAAGATAGTTGTCCAGCTTCCAAAAAGTTTATTGTGTTTTCTAGTGGAG
+
ABBBBFFFFFBBGGGGGGGGGGGHHHHBHHHGHHHHHGGGGHHHHHHFHGFFHGGHHHHHFHHHHDGHHFGHGGFEGFHHGFGHFDFHHHHHHHGHHGHHHHHHGHHHHGHFHFHHHGHHHHHHHHHHGHHHHHHHEFHFGGDGHHGHFHHFGGGHHFGGGGGGHHHHHHHHHHGGFGHGGGGGHHHHFHHHHHHHHHFDGGHGHHFHHHHHGHFFFGFHHFFCCGHFF9FFBGFGGGFFGF0B;FGF?0.
@M03495:530:000000000-LYBTV:1:1114:25240:6770 2:N:0:AACACCTG+CCCATGCG
ATATTTTGCCGTTGATAAACCACCCTCCCTGTGGTCGTTATCTTGCTCCTTCTGTCGTCAACGAATTTACTAATTCCAAAGCTCACATGCTGACAGATCGGAAGAGCGTCGTGTAGGGAAAGAGTGTCGCATCGGGGGTAGAGGTGGGAGGGGGCGTTGTGCTGATCCACGACAGGTAGTGCAATATCCTCCTACGCCCTGTCGCGTACGAGCCCCATGGTCACGGCGGTTAGCCTTCACTACTATACGAT
+
CCCCCFFFFFCAEGGGGGGGGGGGGHHGGHHHHHGHEEFHHHHHGHHHGGFHFFHHGGGGGHGGFFHHHGGHEGFHGHFHHGHHHHHHHHHGFHFHHHHHGGGGFHHGEGG>EFGHGGHFGHGHFG?BDECA/?BD//-.>1<0>CA-.<---:-----:.000000;0/.9---.:///////////;//:/:9.-::-.//..9----..9-.:.///////..---9-..///9///:///////.9.
@M03495:530:000000000-LYBTV:1:1114:19071:6804 2:N:0:AACACATG+CCCATGCG
ATATTTTGCCGTTGATAAACCAGGTCGTTATCTTGCTCCTTCTGTCGTCAACGAATTTACAATTCCAAAGCTCACATGCTGACAGATCGGAAGAGCGTCGTGTAGGGAAAGAGTGTCGCATAGGGTGGGGATGCTGGTGGCCTCGCGTGGACTGAAGTCATACAGTATAAGGAGACTACGACGGGTGATCCGTAGCATCTACCTCCGGCCTTGGTTGACCGAGTACTGCTCATTCAGACCCAGTACACCCG
+
BBBBBFF5FFBBCGGGBDGFGGGC4FEGGGHHHHGGGHHHHHHHHHGGGHGFAEFHHHGEHFHHHHHHH3GGGEHHHHGHHFHFHHHHH?EC?EGFEGGGEEFFHEFB0FGGHHG4FEH/E/??02?/<////2@>@20/0010</-<<-.<>./00<=000=<00<000000...<0/..:-----.000.....000000000..;-9;B///..9//;--../;/:/9////;///...9//////.-
@M03495:530:000000000-LYBTV:1:1114:17808:6817 2:N:0:AACACCTG+CCCATGCG
ATATTTTGCCGTTGATAAACCACCCTCCCTGTGGTCGTTATCTTGCTCCTTCTGTCGTCAACGAATTTACTAATTCCAAAGCTCACATGCTGACAGATCGGAAGAGCGTCGTGTAGGGAAAGAGTGTCGCATGGGGTGAAGGGCTGGCGGGGGGGCGGGGCGATTGCTACGAAGCAAATCGTACGATCCGCGGATCTAGCTACGGCTCCTACAATATTTGTGCGTCTGGTGCTTCTCACCTGTTCTCATCG
+
ABCCCFFFFFCCGGGGGGGGGGGGGHHGGHHHGHHHGGGHHHHHHHHHHHHHHHHHGGGHGHGGGHHHHHHHHHHHHHGHHHHHHHHHHHHGFHHHHHHHGGGGFHGEEGFEFCGHHFGF/GGG?DFFDHCG/0?//>/221?/=////<--;-----------..:000.9..-0/000.:..9....;9--:9-;000;00..--..00000000:000/0..-../;/0000000:.0/000;00000
@M03495:530:000000000-LYBTV:1:1114:25791:6822 2:N:0:AACACCTG+CCCATGCG
ATATTTTGCCGTTGATAAACCAGCTAATCCTGAAAAAAAAATCAAAGCTAAAAACTACAATGCTAAGACCACGATGTGACTGCTATCAAAGTTAGATATATATGTAAATTATTCATCTGTCAAATCCTAGAATTATATCATACCTGCTCCAGCAATCACGACATGTAATGGTTTAGTGGGTTGTTCACTGTTTCTGAAAAATGAAGATAGTTGTCCAGCTTCCAAAAAGTTTATTGTGTTTTCTAGTGGAG
+
1AAAAFFFFFD1E11FGFFFFGHAGFHHGFHHH11FF?ECGH11E11FEFA1FFFHHHHHFHHFHBFGH0B/?ECEHBFFDGF11F0FBHHGFEHFGG2FFHFHFGHFHHHHEGFGFFFGHGGGFBEHHHBGFFFHHHHHHGBB1FFBGGFHGGHHFCGGG@/?F?GFHHGF1GHH?FGGAFCEHEGGBHFHDFHBGDGFHHHHGGFHEHGHCGC;CGCCGF/GFHGFCFFGEFGGFGBF/90BFFBC.;9
@M03495:530:000000000-LYBTV:1:1114:21710:6836 2:N:0:AACACCTG+CCCATGCG
ATATTTTGCCGTTGATAAACCAGCTAATCCTGAAAAAAAAATCAAAGCTAAAAACTACAATGCTAAGACCACGATGTGACTGCTATCAAAGTTAGATATATATGTAAATTATTCATCTGTCAAATCCTAGAATTATATCATACCTGCTCCAGCAATCACGACCTGTAATGGTTTAGTGGGTTGTTCACTGTTTCTGAAAAATGAAGATAGTTGTCCAGCTTCCAAAAAGTTTATTGTGTTTTCTAGTGGAG
+
?ABAAFFBFFBAAEGGGBGGGGFHCHHHHHHHHHFHHGGGAGBGHHHHFHHE33EGHHGHHHHHFFHHG2FFEEGGEGBGHHHHHGHHGBBGHHHHHHHGFHHHHHHFHHHFHHHHHHHHHHGFHHHHHEFFHHHHHGHHHHHHHHHHHHHHGGFGFCGEGGFGHHH<BFGFFFFF>GHHGF@AFHHFHGHHHHGFF0GHCCGF0:;GFCG;CGG0GGGBGHHHHFEADBBBGGGFFF/;CFGG00;9.BE
@M03495:530:000000000-LYBTV:1:1114:13871:6838 2:N:0:AACACCTG+CCCATGCG
ATATTTTGCCGTTGATAAACCACCCTCCCTGTGGTCGTTATCTTGCTCCTTCTGTCGTCAACACTAATTCCAAAGCTCACATGCTGACAGATCGGAAGAGCGTCGTGTAGGGAAAGAGTGTCGCATGGGGTGTGGGGCTCGGGGGTGGGGGGGGGATGGGAAGAAGAGTGAGAGAAAAGATAAAAGAGTGCGAGTATGGGTGAGGAGGCGCGAGAAGAGGATAGGAGGACGATATGATGTGCAGTGGAGTG
+
BCCCDFFFFFEDGGGGGGGGGGGGGHHGGHHHHHGHGGGHHHHHHHHHHHHHHHHHGGGHGHHGHHHHHHHHHHHHHHHHHHHHHHGHHHEHHHFFGGFHHGGGGFFHGHHGHHHFHHFGDGGH/DCGCD////<//<//><<-@-----<---<-.<..<0..//0.11<:10.00//<011111./1<1<A;9.:</.<<...0<9.------./0.<./00/0/..99-..-111111111<0/:.0.
@M03495:530:000000000-LYBTV:1:1114:9755:6852 2:N:0:AACACCTG+CCCATGCG
CTATTTTGCCGTTGATAAACCAGCTAATCCTGGAAAAAAAATCAAAGCTAAAAACTACAATGCTAAGACCACGATGTGACTGCTATCAAAGTTAGATATATATGTAAATTATTCATCTGTCAAATCCTAGAATTATATCATACCTGCTCCAGCAATCACGACCTGTAATGGTTTAGTGGGTTGTTCACTGTTTCTGAAAAATGAAGATAGTTGTCCAGCTTCCAAAAAGTTTATTGTGTTTTATAGTGGAG
+
1>A1>F33D11>1AGGDFGFGGGHHHFGH33B00FFGFA//F1GGFB01B1A1BEB1GFFBGHHHEHHHCGFE@/FFGF2FG0FBGHHGBDB2BFFFFHFHGHGHB@GG2F2EDGHFFHHHHFFGBHFFFGBGHGHFHBF>FF0DGHFHEHFCFHHHBFEFC//CGBFFHFFGHHFFHAGAF@CGBDHHHHHFHHHHHE<CCFH0<0D0D0CCC:C0CCF0C::C0:CACFF00FFFF/BBG0;CFFFG09
@M03495:530:000000000-LYBTV:1:1114:5846:6866 2:N:0:AACACCTG+CCCATGCG
ATATTTTGCCGTTGATAAACCAGGGACTCAGGCTGGACCAAAGCTCACATGCTGACAGATCGGAAGAGCGTCGTGTAGGGAAAGAGTGTCGCATGGGGAGGAGAACTAAGGGGATGGCGGGACGAACATAAAGAATAAATAAAAAAAGAGTGTGCAAGGAGTAAGGACTTGAAATACCAGGAATAATGAAGAGAGAAGAGAAGATAGAATGAGAAAAAGGAATAGAATGGTGGTGTAATGAGACAGTCAGA
+
BBBBBFFFFFBBCEGGGGGGGGHGGGGGHHGHHFHGHHHHHHHHFFHHHHHFHGHEHFHDGFEGGGGHHGGGFCEGHHGGGHHHHHFF4FFHGG>FGC///?<F03333?3?///?/2<B//-----<<00000<00<0000000-;../00000000...//00/0./00000900000;;/00;://///....9//9./;////////////9.....///////////.;..////////../////
@M03495:530:000000000-LYBTV:1:1114:10244:6873 2:N:0:AACACCTG+CCCATGCG
ATATTTTGCCGTTGATAAACCAGTCTCCAAAGCTCACATGCTGACAGATCGGAAGAGCGTCGTGTAGGGAAAGAGTGTCGCATGGGGTGGAAAACCGTGTGGGGGCGGAGGGCGTAATGCACGAAGGAGAAAGTAGAAGCTGAAACCGTTCAGCACCAGGTGAGGTGAAGGTAGACTCGGACATGACTCGGTCGGGAGGACAGGCACAACAGTCGTGAGATAGATTCGACGAAGAGGACAATGTAGTTGGG
+
AABAAFDFFFBBCEGGGGGGGGGGHHHHHHHHGHCBFHGHHHHCGHGHHHHGGEEFHEGEGGGGHFGHFHHHFFG5@@DFHEGEB111>/1@32B///?0/??<E////---.---.<0000..::AH...//0:000;/0099099-;.;/000;....//0:./9090;///////...-99/9/;B....------....9.....;..//..././///////./.-9-..:AAA.9;///////;-
@M03495:530:000000000-LYBTV:1:1114:9683:6889 2:N:0:AACACCTG+CCCATGCG
ATATTTTACCGTTGATAAACCACCCTCCCTCGTATCCAAAGCTCACATGCTGACAGATCGGAAGAGCGTCGTGTAGGGAAAGAGTGTCGCATGGGGGGGAGGTCGGTGGGGGCGGGGGAGGGTTGAGAAAGAAAAGAGAGAAAGGCTAATGTAGAGGGGATAGGACTGTCGGCAAAACGGCTCTCAGACTGAAGAATGACGGCGCGCAGGACGGACCAAGATGAGTAAACAAAGTGTGCGGACTGCACAGG
+
BBBBBFFFFFBAEGGGGFFFGGGEGHHGGGHCGEBGHHFGHHHGHGHHHHHHGHHHHGHHGEGGHHGGEAE>EFHHHGFFGGHH@F@@EHGGAF1?/<--9-.9---..------9;--;9-..-9/9////9/./..;..///../////////9..-...9/9//.//9-;--..;-.--.//;///9//////////.--;-----;..--;--....:99//////;.9B/////.---;.//9/..
@M03495:530:000000000-LYBTV:1:1114:17712:6891 2:N:0:AACACCTG+CCCATGCG
ATATTTTGCCGTTGATAAACCAGTCTCCAAAGCTCACATGCTGACAGATCGGAAGAGCGTCGTGTAGGGAAAGAGTGTCGCATGGGGTGGAGGGGTGGGTGGGGGCCGGGGAGTGGAAAAGGAAACAAAGACAGAGCGATAAAAAGGCAGCTGCAGCACCTGTCTGAGGTAGACGGCAGTACCCCGTGATAGGTCTACAGATCGTGTGTCGCACGGACGCGCAGACACACGGTGGAACAGATCGGATCAGG
+
CCCBCFFFFFCCGGGGGGGGGGHHHHHHHHGHHHHHHHHHHHHHHHHHHHHGEECGFHGFGGGGHFGHGHHHHHHFHDGFHEGE?CE1//1?///?/<//?/</////>/---><<<<0//./<///.://CC////-:...90:.:..;9/0:/:0.:.//000000./;000..---/0000.-.../00/:00;000000.:....0..-----9-9-----.//;.--;...00//900...9-.00
@M03495:530:000000000-LYBTV:1:1114:4655:6903 2:N:0:AACACCTG+CCCATGCG
ATATTTTGCCGTTGATAAACCAGGACTCAGGCTGGACCAAAGCTCACATGCTGACAGATCGGAAGAGCGTCGTGTAGGGAAAGAGTGTCGCATGGGGGGTAGATCTAGGCGTGGGTGCTGCGGTTGCAAATAACTAAGTAAAGGAGGAAGAATGCAATATAGTGTGGAGTGGATGAGTGGTAAGCAACATAGAGAACGGGGGGTGAGCAGGAGTACCTAAATTCATTGGGTGTTACAGGCTGGCACACCGA
+
BBBABFFFFFBAFGGGGGGGGGHG4GHHHHHHHHGHHHHHGHGHHHHHGHHFGBGHHHHHHGGGGBGHGEEGEEGHGHGFGHHBG4F4B?1/?111//--:.00:;0:0/;:---.;.000--.;-.000000;0009;/////...;.../////////;/:/;/././../9/////.9//////..////99BF...-----..///..9.;///////;//////...-.//9//...;../..9--
@M03495:530:000000000-LYBTV:1:1114:22214:6912 2:N:0:AACACCTG+CCCATGCG
ATATTTTGCCGTTGATAAACCAGGGACTCAGGCGGACCAAAGCTCACATGCTGACAGATCGGAAGAGCGTCGTGTAGGGAAAGAGTGTCGCATGGGGGGTAGGTCTAGGGGGGGGGGGGGTGTTTGGAAAACACAAAAAATACAGGAAGAAGTGGAAAGGTTTGCGGGGTCGATATTTGTCATGTCGCGTACTCTTCGGGTAGTCTGTGACAGCCGCGAGGCATCGGGTGTAGATACATGGCAGTTAGTGT
+
ABBBBFFFFFBBGGGGGGGGGGHFGGGHHHHHHGGGGGHHHHHHHHHHHHHGHGHHHHHHHGGGGHGHG1FFGGGHHHGGHGHHHGH4BFHGG?HHG/@-...00;0;B..--9---------.././//./..;....-./////....///;////..///./9--9-.--..-/:////////9.-9--.////.;9.-.//9///////..9-9----.//;.-9--/////////.././//;://
@M03495:530:000000000-LYBTV:1:1114:10738:6940 2:N:0:GACACCTG+CCCATGCG
ATATTTTGCCGTTGATAAACCAGGACTCAGGCTGGACCAAAGCTCACATGCTGACAGATCGGAAGAGCGTCGTGTAGGGAAAGAGTGTCGCATGGGGTGTAGGGGACGGTGGTGGGGGGGGGGTGCGTAAAAACAATAATAGAAAACAAAGAAAGGAAGGGAAGACCGCCCAATGAACGAACACGAAACCAGCAACATCGACGGAGAGAGCTCAGAGCGAACGTCGGTCTGGAAGGGTAGGAGGAACTCAT
+
BCCCCFFFFFCCGGGGGGGGGGHGHHHGHHFHHHGGHHHHHHHHHHHGGHHHHHHHHHHHHGGGGFGHGEEFFGHHHHGEFHHFHFF4FEHE??1GG///3BBC///<//?/</C?//-------.-....0:...000:00000//..9//.90.//...;.A.//-;-:..;;0;0...--/.-..-....//../0./-;-..-.9..:00/00/-----..---..//00/..:99.0/../.;000
@M03495:530:000000000-LYBTV:1:1114:17380:6968 2:N:0:AACACCTG+CCCATGCG
ATATTTTGCCGTTGATAAACCAGCTAATCCTGAAAAAAAAATCAAAGCTAAAAACTACAATGCTAAGACCACGATGTGACTGCTATCAAAGTTAGATATATATGTAAATTATTCATCTGTCAAATCCTAGAATTATATCATACCTGCTCCAGCAATCACGACCTGTAATGGTTTAGTGGGTTGTTCACTGTTTCTGAAAAATGAAGATAGTTGTCCAGCTTCCAAAAAGTTTATTGTGTTTTCTAGTGGAG
+
BBA@BFF5FF@BE2GGGGGGGEGHHHHHHHHHHHGHHGGGGHHFHHHHHHHGFHGHHHHHHGHHHDHHHHGHGGHGHGHHGFHHHHHGHHHHHHHHHHHGHHHHGGHHFHHHHHHHHHHHHHGHGHHHHHHHHHHHHFEGGHGCHHHHHHHHFGHFH<G?GGG?GHG1GHGFFHHHHHHHGFCEHEDGHHHHHHGHFFGGAGHGDGHHHHGHHHH0GCCFHFFGGHH?EBCFGGGGGGFGGGGGGGGB.0:
@M03495:530:000000000-LYBTV:1:1114:22584:6971 2:N:0:AACACCTG+CCCATGCG
ATATTTTGCCGTTGATAAACCAGGGACTCAGGCTGGACCAAAGCTCACATGCTGACAGATCGGAAGAGCGTCGTGTAGGGAAAGAGTGTCGCATGGGGTGGCGGTCTGGGTGCGAGGGGGGGGGGGGAGAGTATCGAGAGAACAGCAAAAGGAACGTAGAAAGACAGAGGGGCCGCGAGTCTGGCAGACTAAGTACTCGCCACGAGCGGGAGCACCCCCGCACTAGGAAGAGCGTGGGCGCCTACTCAAGA
+
AABABFFFFFBBEEGFGFGGGGEGGGGHGHHHHGH2GHCHHHHBF3CGHHHEB5GBGHFHHHGGGGFFHGGCGEEHFHEG3GHHBGEHEH11ED>1?//>/0////?2B2B////////-9------:-.9////;..99./9//..././9./.;:.../://./;//.9@-----:;-./9//....///;/////.:-.9-9-------..9..------9/////;.:.-99--.---...;B////
@M03495:530:000000000-LYBTV:1:1114:18909:6985 2:N:0:AACACCTG+CCCATGCG
ATATTTTGCCGTTGATAAACCACCCTCCCTGTGTCCAAAGCTCACATGCTGACAGATCGGAAGAGCGTCGTGTAGGGAAAGAGTGTCGCATGGGGGGGGGGTCTCGGCGGGGGCGGGGGCAGGAGAGACAAAAAAGAGAATGGTGTGTAGTATGCCTGGGGTCGCATAGTGCGGCGCAGGCGTGAGTCTGTGCCAGCATGCAGGGCTGTTGCTGAGCTGCGAACGCACCTCATACTGCTGATGGTCAGAGG
+
CCCBCFFFFFCCGGGGGGGGGGGGGHHGGHHHHHHHHHHHHHHHHHHHHHHGHHGHHHHGGGGHHHGGGGGGHHHHGHHHHHHGHGHGHGGEGFG/A;----./0/..---9<------<-.-...<9////..-..//000000...0000000000.<-..---..00:<<-------.-.-..0000<000009/000:0.-....0000:0<0000<<---9---/:00000000000000<0<00.
@M03495:530:000000000-LYBTV:1:1114:16758:6997 2:N:0:AACACCTG+CCCATGCG
ATATTTTGCCGTTGATAAACCAGCTAATCCTGAAAAAAAAATCAAAGCTAAAAACTACAATGCTAAGACCACGATGTGACTGCTATCAAAGTTAGATATATATGTAAATTATTCATCTGTCAAATCCTAGAATTATATCATACCTGCTCCAGCAATCACGACCTGTAATGGTTTAGTGGGTTGTTCACTGTTTCTGAAAAATGAAGATAGTTGTCCAGCTTCCAAAAAGTTTATTGTGTTTTCTAGTGGAG
+
BCCCCFFBFFCBGFGGGGGGGGHGHHHHHHHHHHHHHGGGGH3GGFFBGBFGHGDHHG3GBFFFHGFFFGGCEEGGFHHFFHHEH43FGHHBHH4DEF4FBDDGDFDHHHFFHBHFHF4FHHHHHHHHH4GFBHF?4F333DBGHGF2DFHGFGFFFCGGGGGGB1<GHGE1FCFB<GFHGECDHHGB00=GHDD0<DFGFCFHFCC000;GFC00CH/CG0C:;GH.;;CF9FF0;0:9BF0C0B0C?0.
@M03495:530:000000000-LYBTV:1:1114:14216:7002 2:N:0:AACACCTG+CCCATGCG
ATATTTTGCCGTTGATAAACCACCCTCCCTGTGGTCGTTATCTTGCTCCTTCTGTCGTCAACGAATTTACTAATTCCAAAGCTCACATGCTGACAGATCGGAAGAGCGTCGTGTAGGGAAAGAGTGTCGCATGGGGTGTAGGGATCGGTGGCTGGGGGGGAGTGTAAGGAAGAAGGAATGTAGGAGAGAAAGTAGGGGCTATGTAGAGGGAGTGGGTGTCAGGCAAGGAGACATGTGCACGGTGGAGGAGT
+
AAAABFFFFFCBGGGGGGGGGGGGGHHGGHHHHHHHGGGGHHFHEHHHHHHHHHHHGGGHGHGGGHHHFHHHHHHHHHFHHGHHHHHGHHGG4GGHGGHHGGGGAHGGEDGEEFHHHGHGFHGG3FDDEHCD/?FD/@/211/00///??C00.<.-<----:A000000/..:/../:090090/...0000900..--.0090000/...:...9.-0:0//....::../;000000.-.......;/
@M03495:530:000000000-LYBTV:1:1114:5376:7020 2:N:0:AACACCTG+CCCATGCG
ATATTTTGCCGTTGATAAACCAGTCAGGAGTCCAAAGCTCACATGCTGACAGATCGGAAGAGCGTCGTGTAGGGAAAGAGTGTCGCATCGGGGGTGGAGCTAGGAGGTGGGGGTGCGTTAAAAAAAAAATCAAACTGGAAAAGTACAGTGCAGGAGCCACTTCACAGCAAGATCGGAAGCGCGACGGTGAGGTAAGGGGGTGTGCCTACGGTGAATATCAAGGGTGTAGAGTTCATATTAGTACAGACAAG
+
ABA??BFFFFBBEFGGGGGGGGGGHHHHHGHHHHFHHHHHHHHHHHHHHHHHB5FFGEEAGFHGAEEED1FHEFGGHHFG4@@4?F/1/>E//<//<//2022?22?//<//>--.-<...0=0-:-:;./;09000/9/09/;000;0900;...;.9B/0/////;..../;A.:...9----9-9...9//;/9.--9--.////...99./:;//////...-/9///9//9/9//99/////.9..
@M03495:530:000000000-LYBTV:1:1114:15444:7030 2:N:0:AACACCTG+CCCATGCG
ATATTTTGCCGTTGATAAACCAGAGGACTCAGGCTGGACCAAAGCTCACATGCTGACAGATCGGAAGAGCGTCGTGTAGGGAAAGAGTGTCGCATGGGGTGGAGGTCTGGGGGGGGGGTGGGGGGGGTAGAACACAAAAGAAGAAGAAAGCGGAGTATCAGGTGGTTGCAGCGGACGGAGAAGAGGGAGGTCGTGACAATATATCGGCAGCGAGGCATCGGATGTTAGAAGTCAGGGCATGCTGTCAGACG
+
ABCCCFFFFFCCGGGGGGGGGGHHHGHHHHHHHHHHGHHHHHHHHHHHHHHHHHHHHHHHHHHGGFGHHHGEGGGGHHHHGHHHHGHGHBGFHFG>EGD?>//?//2B3BF/B---------------..000//.;9./../0//0//0/.---9/00000;0.:...000------..-9/9.....-9/--./;00900009.----.-----.0/....-9;000900000/.9./.000000000;
@M03495:530:000000000-LYBTV:1:1114:14515:7036 2:N:0:AACACCTG+CCCATGCG
ATATTTTGCCGTTGATAAACCACCCTCCCTGTGGTCGTTATCTTGCTCATTCTGTCGTCAACGAATTTACTAATTCCAAAGCTCACATGCTGACAGATCGGAAGAGCGTCGTGTAGGGAAAGAGTGTCGCATGGGGGGTAGGGCTAGGAGGGTGGCGTGGGTGGGTGGCGAAAAATATTGAAACGCGCAGCGCAGACAATGAAAAGAGTGCGGTAGTACAAACAAGCGATACTCATGAAATCAGTGAGACG
+
AABBCFFFFFCCGGGGGGGGGGGGGHHGGHHHHGGGEGGHHGHHHHHHHHHHHHHHFFGHGHGGGHHHFHHHGHHHHGHHHGHHHHHHHHHHBGHHFHHHGGGGHHHGGGGEGFGGHGHHHHCFDFDFFHFGG0/C@A-..../..;.09.-.9-.-.---..--.9-.-----..000;;000.---;-99-:--.//0;0000/./000-:9..:00000.../;.;..-00000000:00000;0909
@M03495:530:000000000-LYBTV:1:1114:21440:7051 2:N:0:AACACCTG+CCCATGCG
ATATTTTGCCGTTGATAAACCACCCTCCCTGTGGTCGTTATCTTGCTCCTTCTGTCGTCAACAATTTACTAATTCCAAAGCTCACATGCTGACAGATCGGAAGAGCGTCGTGTAGGGAAAGAGTGTCGCATGGGGTGGAGGTGTGGGTGGGGGCCGGGGTAGGAGAACAGAGAAATCTGTAGATAGTTCTGGTCGTGGGACTACGGTACGCTAGTGCCCTTGTTGTCGACATGCGGGTTAGCTGTCATAGG
+
CCCCCFFFFFCCGGGGGGGGGGGGGHHGGHHHHHHHGGGHHHHHHGHHHHHHHHHHGGGHGHHHHHHHHHHGHHHHHHHHHHHHHHHHGHHGHHHHHHHGGAFFHHGGGGGGHHGGGEGHFBGHHBGFGFGD0G</>//?///1//?<<---<--;----...0/..////////9000;0;C000000;00009-..-99./:../.......://////9//;//..-..:/.9-:...///9////:/
@M03495:530:000000000-LYBTV:1:1114:17964:7072 2:N:0:AACACCTG+CCCATGCG
ATATTTTGCCGTTGATAAACCAGCTAATCCTGAAAAAAAAATCAAAGCTAAAAACTACAATGCTAAGACCACGATGTGACTGCTATCAAAGTTAGATATATATGTAAATTATTCATCTGTCAAATCCTAGAATTATATCATACCTGCTCCAGCAATCACGACCTGTAATGGTTTAGTGGGTTGTTCACTGTTTCTGAAAAATGAAGATAGTTGTCCAGCTTCCAAAAAGTTTATTGTGTTTTCTAGTGGAG
+
BCCDCFFFFFCCGGGGGGGGGGHHHHHHHHHHHHGHHGGGGHHHHHFHHHHHHHGHHHHHHGHHGHHHHFFHGGHGHHHGHHHHHHHHHHHHHHHHHHHHHHHHHHHHHHHHHHHHHHHHHHHHHHGHHHHHHHHHHHHHHHHFHGHHHHHFHHHHHGHGGGEGHHFBGHHHHHHHHHHHGFCAHHHHHHHHHHHHHHEGHHHH0CGHHHHGGHHCFGHHHHHHHFHGFFFGEGGGGF:BFFBBFBCF9CE
@M03495:530:000000000-LYBTV:1:1114:24349:7110 2:N:0:AACACCTG+CCCATGCG
ATATTTTGCCGTTGATAAACCACCCTCCCTGTGGTCGTTATCTTGCTCCTTCTGTCGTCAACGAATTTACTAATTCCAAAGCTCACATGCTGCCAGATCGGAAGAGCGTCGTGTAGGGAAAGAGTGACGCATGGGGTGGTGAAAAGGCGGGGGTGCTGGCGATTTTCCATACGCACCGAGCCCCTGACGAGCCTTATTGGGCGCTCATATGCACATCTGCAGAGTAGCTGTTGTGTGCCTTGGATACTCAT
+
1>>>AFFBFFDAECFFAFGGGGGAEEHGCGFGBC0BE0/ACG2GF1BAFGHFH1ADFFFF?G?FFGAAGHBG2@@FFDHHHCEGGGEFFFBG1B1FFGBGAE/E00B/?>>>/?01B/0FGF0C11BBCF///0////<</<111<//------9;00/.-----B//B9/-----9--------9;/-----;//////-;-----////////9//////9-:/;9B////----/9//9//////9//
@M03495:530:000000000-LYBTV:1:1114:12297:7115 2:N:0:AACACCTG+CCCATGCG
ATATTTTGCCGTTGATAAACCACCCTCCCTGTTCCAAAGCTCACATGCTGACAGATCGGAAGAGCGTCGTGTAGGGAAAGAGTGTCGCATGGGGTGGATTTCAGGGGTGAGGTGGGGGGAAGTAGAAAGAAAGGGGTCGAAAAGACAAATTGTAGGTATCAGACCACTACTGCGTTTAGGTTATATTGAAACATTAACAGACGCTAATGTACTGTCCGGAACCTCGACGTGATGGGAATGCAAATCATGTT
+
?AAABFFFFFBAECGGGGGDGGGGGGGGGHFGHHHHHHHHHF33F5AGFH5G3FGBGHGGGCFGHGEEE0??FGBFC1FCHHBBBBEG/E11111///333?4430////00B///B/--.:9000099/.//..-..--..-/9./;.9//;//////////;...//////.9.;.//9/9//////://;////9///.-;...//9////9/;.-.-9../..---;.///;././;/////99///
@M03495:530:000000000-LYBTV:1:1114:9468:7147 2:N:0:AACACCTG+CCCATGCG
ATATTTTGCCGTTGATAAACCACGGACTCAGGCTGGTCCAAAGCTCACATGCTGACAGATCGGAAGAGCGTCGTGTAGGGAAAGAGTGTCGCATAGGGAGAGTAGGAGTGGGTGGGGTGGATGCTAACCTTTCTAGAAATTAATAAAAATTGGTTGAGATTTTTTTAATAGAAACGACAAGTTGATGAATTAGGCTTGTTGAGCCAATATAAGTGGGATTAACATGAGATCGAGAGTCAAGAACTTTCTTT
+
BABBBFFFFFDAEGGGGGGGGCFEEEEEHHGBGHCFGHGHHFHHDGHGFFHFBDFHG3AGFHGGGGHFHAEEEEEHHHHEHHHHHHBG@BEE/113303?/>3B3B3320?//<>///<//222211??11111<1F1<111<11F<1<<11<1.>C/.000=0<:CG0C0;00/;C?--.;FFG00900;;00B0/-.;A0/:9//99B0//9;/9;/9;/;/B//9/BBA.;;-///////9///////
@M03495:530:000000000-LYBTV:1:1114:17931:7157 2:N:0:AACACCTG+CCCATGCG
ATATTTTGCCGTTGATAAACCACCCTCCCTGTGGTCGTTATCTTGCTCCTTCTGTCGTCAACGAATTTACTAATTCCAAAGCTCACATGCTGACAGATCGGAAGAGCGTCGTGTAGGGAAAGAGTGTCGCATGGGGTGAAGGGCTCGGGGGTGGCGGTGGCTGGGAATACCACAACAAGGGAGACGCTCACACGTTGTGGGTGGTGAAGCGGTAGCTAGAGCAGATGGTTGCTGGTAGTCACGGTGAGCAG
+
ABCCCFFFFFDDGGGGGGGGGGGGGHHGGHHHHHGHGGEHHHHHHHHHHHHHHHHHGGGHGHGGGHHHHHHHHHHHHHHHHHHHHHHHHGHHHHHHHGHHGGGGHHHGGGGEGHHHHGHHFHHHGHGGGHGGG0/ADC/2D1//0//A-----<.---<.......0/0:000.9..<:.......-...00:-<...<....-<.1010--<..01100010//01001..0<0<<10111.<....00/
@M03495:530:000000000-LYBTV:1:1114:14005:7180 2:N:0:AACACCTG+CCCATGCG
ATATTTTGCCGTTGATAAACCAGGGACTCAGGCTGGACCAAAGCTCACATGCTGACAGATCGGAAGAGCGTCGTGTAGGGAAAGAGTGTCGCATGGGGGGGGGGTCTGGGGGGGCGGCGTCGCTCAGATGAAGGAGAAAAAGCTGTGGAGCAGAATGGTACAGAGTAGGGGGTGCTAGGGAGCCGTGGAGAGCCGAGTGTATGAAAGCGGCCGAATGCATGAGGGACGGGCCGTGTAGCAGCAGTGAACGG
+
ABBBBFFFFFBBGGCGGGGGGGHGGGGHHHHGHHHGHHHHHGHFHHFGHHHHHHHHHHFFHHGGGGHGGFGGGEGHHHHGBGGGFGBF4BEHEE1?/>/------..;/B---B-;--:----...///////;..../9.../://./.../////9////://////.;---.///.;;.;.-9--:9;...--9..9////////.------.////////...--------..////.../////..
@M03495:530:000000000-LYBTV:1:1114:13226:7201 2:N:0:AACACCTG+CCCATGCG
ATATTTTGCCGTTGATAAACCAGCTAATTCCAAAGCTCACATGCTGACAGATCGGAAGAGCGTCGTGTAGGGAAAGAGTGTCGCATGGGGTGGAGGGCTCGGGGGTGGGCGGGGGGCTAACAAAAAAAAAAAAATAAGAATGACAAGCTTAAGTACAGAATGTTGAAAATAGTTAGGATAATGAGTGTCGTTCAGCATATGGGTGTTGTCACAGAAAACGGTAAGTGTAGTGTGATGGAGCATCGAATACG
+
AABBBFFFFFBBGGGGGGGGGGHHHHHHHHHHHHHHHHHHHHHHHHHHGHGHHHGGGGHHHGGGGEEHHHGGHHHHHHDGDFFHCG?FFE1>/1?///0/<//</>/>@//-------.////:..;-9-@-9-.9/:////////.;/////9//////////:////;///;//.////////////;..9/:///////./.-..:////////./-.:..9////9//://;///...//.///./.
@M03495:530:000000000-LYBTV:1:1114:9122:7247 2:N:0:AACACCTG+CCCATGCG
ATATTTTGCCGTTGATAAACCACCCTCCCTGTGGTCGTTATCTTGCTCCTTCTGTCGTCAACGAATTTACTAATTCCAAAGCTCACATGCTGACAGATCGGAAGAGCGTCGTGTAGGGAAAGAGTGTCGCATGGGGTGTAGAGCGGGGGGGTGGGTGGGGCATGTGTACGGAAAAGATAGAACTTACATCGAGTGACGTAGGGTCACTGGTTCGGTACGTGGTCGCACAGAACACTCTATACGCACATCAG
+
ABBBCFFFFFCBGGGGGGGGGGGGGHHGGHHHHHHHGGGHHHHHHHHHHHHHHHHHGGGHGHGGGHHHHFGHHHHHHHHHHHHGGHGHFHHHDGHHHGHFGEFFEFGGGGEEEFGHHGGGHHGGBGBBEH@GFHH?/B<2<111//<--9@----:.---.-..////;....-././//////;////;./;9.//......//.///.///--...9..../-9---.//;/.///////..;--/9//
@M03495:530:000000000-LYBTV:1:1114:25009:7276 2:N:0:AACACCTG+CCCATGCG
ATATTTTGCCGTTGATAAACCACCCTCCCTGTGGTCGTTATCTTGCTCCTTCTGTCGTCAACGAATTTACTAATTCCAAAGCTCACATGCTGACAGATCGGAAGAGCGTCGTGTAGGGAAAGAGTGTCGCATGGGGTGTGGGTGTGGGTGGGGGGGGGGGGATGAGTGTGAAAAGACAGAAGTCACGGCATGGATGGACAATCGTACGCCTCAACTGCGACGCACGACGTGCTGGGCGCGGGTGGTACGTG
+
ABCCCFFFFFDCGGGGGGGGGGGGGHHGGHHHHHHHGGGHHHHHHGHHHHHHGHHHGGGHGHGGGHHHHFHHHHHHGHHHHHHHHFHHHHHHFHFHGHFHGGGGHHHGGGGEEGHHHGHFHHGHDGFGGAFG/B?C////?////??D.C@--<--9-9--;A.000000000:/9////0::000..---..:00./00:;:....-.-..00/0/:.--;----.-9-...00..-----9;-.00.//
@M03495:530:000000000-LYBTV:1:1114:6629:7285 2:N:0:AACACCTG+CCCATGCG
ATATTTTGCCGTTGATAAACCAGCTAATCCTGAAAAAAAAATCAAAGCTAAAAACTACAATGCTAAGACCACGATGTGACTGCTATCAAAGTTAGATATATATGTAAATTATTCATCTGTCAAATCCTAGAATTATATCATACCTGCTCCAGCAATCACGACCTGTAATGGTTTAGTGGGTTGTTCACTGTTTCTGAAAAATGAAGATAGTTGTCCAGCTTCCAAATAGTTTATTGTGTTTTCTAGTGGAG
+
BAAAAFFFFFBAEGGGGGGGGGCGBHHHHFHHHHHHHG2EEHHHHGHEHHHHDAEGHFFHHFHFHDGFH2BFEFEGHGHHHFGHGHHHHFHDGHFGHGHHHHHHFHHHHGFFHHHHHFFHHGGHHFFGHHHFGGHFHGHFGHG2?DH2GHHHEHGFHCG/E@/AG?GGGGHGHHBFFFGHAGCGHHBGFFHDFHHGHHHD..DD<C0GHHFHHH00::/;FCCGBG00;BBFFFGFFGGGFG0;CBB0A09
@M03495:530:000000000-LYBTV:1:1114:12412:7295 2:N:0:AACACCTG+CCCATGCG
ATATTTTGCCGTTGATAAACCAGCTAATCCTGAAAAAAAAATCAAAGCTAAAAACTACAATGCTAAGACCACGATGTGACTGCTATCAAAGTTAGATATATATGTAAATTATTCATCTGTCAAATCCTAGAATTATATCATACCTGCTCCAGCAATCACGACCTGTAATGGTTTAGTGGGTTGTTCACTGTTTCTGAAAAATGAAGATAGTTGTCCAGCTTCCAAAAAGTTTATTGTGTTTTCTAGTGGAG
+
ABBCCFFFFFBBGGGGGGGGGGHHHHHHHHHHHHHHFGGGGHHHHHGHHHHHHHGHHHHHHHHHHHHHHHHHGGHGHFHHHHHHHHHHHHHHHHFHHHHHHHHHHHHHHHHHHHHHHHGHHHHHHHHHHHHHHHHHHGHHHHHFHHGGHHHGHHGHHFGGGGCEHHHFHHHHHHHHGHGHGGCEHHHHHHHHGFGHFGH0CGHHGFGHFGCGGHBGHHHG0GCBCFHEDFGGGGGGGGFGFBBFGB9;::9
@M03495:530:000000000-LYBTV:1:1114:10614:7317 2:N:0:AACACCTG+CCCATGCG
ATATTTTGCCGTTGATAAACCAGCTAATCCTGAAAAAAAAATCAAAGCTAAAAACTACAATGCTAAGACCACGATGTGACTGCTATCAAAGTTAGATATATATGTAAATTATTCATCTGTCAAATCCTAGAATTATATCATACCTGCTCCAGCAATCACGACCTGTAATGGTTTAGTGGGTTGTTCACTGTTTCTGAAAAATGAAGATAGTTGTCCAGCTTCCAAAAAGTTTATTGTGTTTTCTAGTGGAG
+
ABCCCFFFFFCCGGGGGGGGGGHHHHHHHHHHHHHHHGGGGHGHHGHHHHFFHHGHHHHHHHHHHGHHHHGHGGHGFHHHHHHHHHHHHHHHHHHHHHHHHHHHHHHHHHHHHHHHHHHHFHHHHHHHHHHHHHHHHHHHHHHHHHFGHHHHHHHHHGHGGGGGHHHHHHHHHHHHDGFHGGGGHHHGHHHHHHHHHHHHHHHGGFGHHHHHHHG0CGGHHHHGHHHEDFFGGGGGFFFGGGGGFFFBFBA
@M03495:530:000000000-LYBTV:1:1114:14726:7343 2:N:0:AACACCTT+CCCATGCG
ATATTTTGCCGTTGATAAACCAGCTAATCCTGAAAAAAAAATCAAAGCTAAAAACTACAATGCTAAGACCACGATGTGACTGCTATCAAAGTTAGATATATATGTAAATTATTCATCTGTCAAATCCTAGAATTATATCATACCTGCTCCAGCAATCACGACCTGTAATGGTTTAGTGGGTTGTTCACTGTTTCTGAAAAATGAAGATAGTTGTCCAGCTTCCAAAAAGTTTATTGTGTTTTCTAGTGGAG
+
CCCBCFFFFFCCGGGGGGGGGGHHHHHHHHHHHHHHHGGGGHHHHHGHHHHHHHGHHHHHHHHHHFHHHHHHGGHGHHHHHHHHHHHHHHHHHHHHHHHHHHHHHHHHHHHHHHHHHGHHHHHHHHHHHHHHHHGHHHHHHHGGFHHFFGHHGHHHH2FFGGFGHHHHHHH?GFHHFGFHEF@FHHBHHGHHHHHHHFFHHGHH<GFHFHHHHHFHFHCFHHGGC0.;C90CBBFFGFFGGGGGFFFFFBE
@M03495:530:000000000-LYBTV:1:1114:21591:7343 2:N:0:AACACCTG+CCCATGCG
ATATTTTGCCGTTGATAAACCACCCTCCCTGTGGTCGTTATCTTGCTCCTTCTGTCGTCAACGAATTTACTAATTCCAAAGCTCACATGCTGACAGATCGGAAGAGCGTCGTGTAGGGAAAGAGTGTCGCATGGGGGGTAGGTCTCGGGGGGGGGCGGGTCATTCTGGCAAAAAAAATAACTGAATACTAGTGGTCGGCAAGTGATAGAACTTAGTCGGCGTCACAATAGCAGTCACCTAGCTCTGTACAA
+
BCCCCFFFFFCCGGGGGGGGGGGFGHHGGGHHHHGHGGGHHHHHGHHHHHHHHHHHGGGHGHGGGHHHHHHHHHHHHHGHHHHHHHHHHHHHGHHHGHHHGEFFHHHGGGGFGHHHHGHGFFFGFFGGGEFDC0GD/A-:;.0000;.------9------.0000000/0./.-9-9000:000000000;0.09-----.:00;00000000;00.-9:-;..000::000000000:090000;0000
@M03495:530:000000000-LYBTV:1:1114:27205:7368 2:N:0:AACACCTG+CCCATGCG
ATATTTGCCGTTGATAAACCAGGACTCAGGCTGGACCAAAGCTCACATGCTGACAGATCGGAAGAGCGTCGTGTAGGGAAAGAGTGTCGCATGGGGCGTCGAGTGTGTGCGTCGCGGCGCGGGTGAGATGAGAGAAGAAATACACGCAGGCAGCCCTCTCCGCACGTCCGCCGTCTCCTCCGCGCATCATCGCCATCCTTGCTCTGCCGCGTCTCTTCATCGCCAGCCTATCCTATCCGGACAGATACTGC
+
>AAABFFFFBBBGGGGGGGGGGGCAGHHHHHGFFCHHHGHHHGHHHHHHHHHEHFFHHHHGGFGHFGEEA>>B?GGHG3C1GFHBFBBEFEA1FA1//////<2?BF0B3/</<///--<---:-..00000;:./////00090.--9-.........//.9---;;.--.---..//.;.;:--.-////.A.././/;///////-:;9-..///;/;/..;9.../;///////.;.9-.///////
@M03495:530:000000000-LYBTV:1:1114:7185:7372 2:N:0:AACACCTG+CCCATGCG
ATAGTTTGCCGTTGATAAACCAGCTAATCATGAAAAAAAAATCAAAGCTAAAAACTACAATGCTAAGACCACGATGTGACTGCTATCAAAGTTAGATATATATGTAAATTATTCATCTGTCAAATCCTAGAATTATATCATACCTGCTCCAGCAATCACGACCTGTAATGGTTTAGTGGGTTGTTCACTTTTTCTGAAAGATGAAGTTAGTTGTCCAGCTTCCAAAAAGTTTATTGTGTTTCCTAGTGGAG
+
1>A1>@33BDD>111B33B11AF0AAAFA3BDGA11BAAA/F1BAB1B11AF1AEEGGB1AF1G@2BFF0B//>E/>1222BF1@@>B211B22BGFDFHBE2@@2F2>G>G2GBGFBGBG221B<FGFHHHHHHHHHHDFHH0BGC1B1<BB@0@F@CACC?CFGHHHEHDBAC1?FH.>F@A>GFHH00DGCHHG0<0<<GD0D0;;;G00:;CBF/CCF;CGHEEEFFGBBFFBFFFF00;0909.0;
@M03495:530:000000000-LYBTV:1:1114:22451:7413 2:N:0:AACACCTG+CCCATGCG
ATATTTTGCCGTTGATAAACCAGGACTCAGGCTGGACCAAAGCTCACATGCTGACAGATCGGAAGAGCGTCGTGTAGGGAAAGAGTGCCGCATGGGGTGGAGTGATCGGGGGGCGCGGCGGCATCATCAAAAAAATAGAAGTCAACAGTACAGTTGACACATTCCACTAACAGCGAAAGATCGCCGGATCAGGAAAGCTAGTCCTAAACACATACTACAAACATCGCCTCGTCAGTCTGAAAAGAATGACC
+
BBBBBFFFFFBB?EEGGGGGGEHEFHHHHHCHHHDFGHHHHHHHHHFGDGHHHHHHHFGCGFDGD1BGEEEGEEGFGHGGHHGHHHG4BE>E1>1/E>>/?/30?4B/<///--99--------//;/9///;;-9;//////////.//;//////99;.;/////////;/.;-9-.///..9--;.-./;/9/9////9////////..////9////..//..;.9.;.../9/;///9/../////
@M03495:530:000000000-LYBTV:1:1114:20613:7418 2:N:0:AACACCTG+CCCATGCG
ATATTTTGCCGTTGATAAACCAGCTAATTCCAAAGCTCACATGCTGACAGATCGGAAGAGCGTCGTGTAGGGAAAGAGTGTCGCATGGGGTGTAGATGGTGGGGGGGGCGGCGTGGGTGGAAACAGAATAAAACAAAGTGTACGTAGCCGGAGGTGAAGGCATCTGAAGTCGAAAGAGGGATGCACATCAATGATCAGGACTTAGCACAGGGCGGTGGTGCTTGTATCGACGGACTCGGATAGACATGAGG
+
ABCCCFFFFFCCGGGGGGGGGGHHHHHHHHHHHHGHHHHHHHGHHHHHHHHHHHGGGGFHHGGGGAEHEGGFCGHHHHGG5FECEG1FAFAEEBD44433?E@</--;-------:-:.-.//:///:////9/;..9//9//.//../.;---..////..///:/;///..9.;//..././///////////:/://.////;////...----.:.//:/;///..:9;.--/.....////:////
@M03495:530:000000000-LYBTV:1:1114:18243:7443 2:N:0:AACACCTG+CCCATGCG
ATATTTTGCCGTTGATAAACCAGGACTCAGGCTGGACCAAAGCTCACATGCTGACAGATCGGAAGAGCGTCGTGTAGGGAAAGAGTGTCGCATGGGGAGTGGACATCGGGGGCCGGCGCCGGGGTACACAACATACAGATATACAAGCAGTCACAGTACATGACGTAGGTTGTGGGGGGCGACCCCCACAATAAGTCATGCTTATGGAGCTATGGTGAGCATGAGTGGCCGTAGATGAGTCAGCGGTGTAG
+
ABBBCFFFFFBAGGGGGGGGGGHGHHHHHHFHFHGHHHHHHHHHHHHHHHHHHHHHHFHHHGGFG1FGFAEEEEHHHHFFHHHCGFG4BECEEE11?//?0/33333///<B//<</-------;./000..;/000000;000900.//0:900;0000000/.....00/....--;-----;.--.../9//;//9//:9///9/...://////./://////...--.9.//;///:;/.-9-.//
@M03495:530:000000000-LYBTV:1:1114:21458:7485 2:N:0:AACACCTG+CCCATGCG
ATATTTTGCCGTTGATAAACCAGCTAATCCTGAAAAAAAAATCAAAGCTAAAAACTACAATGCTAAGACCACGATGTGACTGCTATCAAAGTTAGATATATATGTAAATTATTCATCTGTCAAATCCTAGAATTATATCATACCTGCTCCAGCAATCACGACCTGTAATGGTTTAGTGGGTTGTTCACTGTTTCTGAAAAATGAAGATAGTTGTCCAGCTTCCAAAAAGTTTATTGTGTTTTCTAGTGGAG
+
BBBCCFFFFFBCGGGGGGGFGGHHHHGHFGHHHHHHHGCGGHGCHHFHHHHHHHCHHHHHHGHGHBCGHGGGGGHGHFHHHHEGBGFHHHHHHHFFHHHGHHHHHHHGHHHHEGHHGGHHHHHHHHHHHHHHHHHHHHEHHHDGHHEHHHHECGFHE@CADFG?GFGBFGHHHFGFFGHAEEDDGFHHHFFHHHHHHHHDHHHD00CFHHHHHGF0CGHGHH:CGCG..0;FGGBFFGGFFGGGBFGGA09
@M03495:530:000000000-LYBTV:1:1114:20804:7497 2:N:0:AACACCTG+CCCATGCG
ATATTTTGCCGTTGATAAACCAGCTAATCCTGAAAAAAAAATCAAAGCTAAAAACTACAATGCTAAGACCACGATGTGACTGCTATCAAAGTTAGATATATATGTAAATTATTCATCTGTCAAATCCTAGAATTATATCATACCTGCTCCAGCAATCACGACCTGTAATGGTTTAGTGGGTTGTTCACTGTTTCTGAAAAATGAAGATAGTTGTCCAGCTTCCAAAAAGTTTATTGTGTTTTATAGTGGAG
+
AAAABFF5FFBAGCGGGGGGGGHGHHHGHHHHCHFFHGCEGHFHHHHFHHFFHHEHHHHHFGHHHHHHHFHHGGHGHGHHGFHHHGFHHBGHHHHHHHHHFHHHFHGGHHHHHHHHHHHHHHHHHHHHHHGFFHHHHHHFHHHHHHHGHHHGFF@GH2GDDGGDGGHHHHFHEGFFFFGHGAAAFGGHFGFHFH0GHGFHHAGH0GHHHHHGHGFGFG/GFHGHGHH.:CBFFGGEFFGFGG0CFEFB.9;
@M03495:530:000000000-LYBTV:1:1114:5577:7527 2:N:0:AACACCTG+CCCATGCG
ATATTTTGCCGTTGATAAACCACCCTCCCTGTGGTCGTTATCTTGCTCCTTCTGTCGTCAACGAATTTACTAATTCCAAAGCTCACATGCTGACAGATCGGAAGAGCGTCGTGTAGGGAAAGAGTGTCGCATGGGGTGTGGATGAGGGTGGTGGGGGTGGCGTGTGTGACGAAATAGATAAAGTTGAAAGTTGCTGATAGATGAGTGGTTGAGGGCAAGTGTAGGGAGGGCGGTGAGGGTATGACGGACGG
+
CCCCCFFFFFDCGGGGGGGGGGGGGHHGGHHHHHHHGGGHHHHHHHHHHHHHHHHHGGGHGHGGGHHHHHHHHHHHHHHHHHHHHHHHHHHHHHHHHHHHGGGGHHHGGGGGGHHHHGHHHHHHFGDFFHGGGHEDAD@/C11111??/?-...--<---.-:-..:.;0..9..00;0000900000000000;000000000900.0.;:0/....;;00000./.--.----.9.../00009-.---
@M03495:530:000000000-LYBTV:1:1114:24273:7572 2:N:0:AACACCTG+CCCATGCG
ATATTTTGCCGTTGATAAACCAGAACCATCCAAAGCTCACATGCTGACAGATCGGAAGAGCGTCGTGTAGGGAAAGAGTGTCGCATGGGGTGGAGAGGGCGTAGGGGGGCGGGGCTGTATCGTTGAAATAACAAAAAGAAATAGGAAACAAGGAGATTGTATTTCATGAGGATCATTAGATTACTGTTGTGGCGGAAATGGGTCGACAAGCTCTTCTCGTACTCTTGTGCGCTAGTATACAGTCTATGTCG
+
>AAAAFFFFFBBGCGGGGGGFGHGHHHHHBFHHHHHHHHHHHHHHFGGBGEBGAFFGEFAGGFFEEFGHGFEFGFGHHD3@FAF/11??11////3/////<//////---9----..///....9////////.9....///9//////....../9///;///9///////99///////////;9/....----99:/.9.---.-..///:///.....;////9:.---.///////://///9/.
@M03495:530:000000000-LYBTV:1:1114:25741:7596 2:N:0:AACACCTG+CCCATGCG
ATATTTTGCCGTTGATAAACCAGCTAATCCTGAAAAAAAAATCAAAGCTAAAAACTACAATGCTAAGACCACGATGTGACTGCTATCAAAGTTAGATATATATGTAAATTATTCATCTGTCAAATCCTAGAATTATATCATACCTGCTCCAGCAATCACGACCTGTAATGGTTTAGTGGGTTGTTCACTGTTTCTGAAAAATGAAGATAGTTGTCCAGCTTCCAAAAAGTTTATTGTGTTTTCTAGTGGAG
+
?1AAA3DFFF@A?ECDEGGGGGCCFHHHBFHGBGFFGEAEGHBBG11BDGDFFGGHHH1GHFHFF2BBF>>/EEEAH1GF@1F1BF>FFGHFDGFFFHHHFHHHGHGHHHHHHGHFEHFHHHHBFEGGHFBGGHGHHHBGHHGFFGHBFGHGHCGFF@G?C/CACG1?GHHHHFGF=GHECFCGHHHBHBGFHHFHHHHFHFGG0GBGFHHFGGG<G//C0CC0CGE.99;BFGGGF9//CF0C00;;.0:
@M03495:530:000000000-LYBTV:1:1114:21093:7638 2:N:0:AACACCTG+CCCATGCG
ATATTTTGCCGTTGATAAACCAGGACTCAGGCTGGACCAAAGCTCACATGCTGACAGATCGGAAGAGCGTCGTGTAGGGAAAGAGTGTCGCATGGGGTGGAGAGGTGGGTGGGCGCGGGGTGGTTGGAAAATAAAGAAAAATCACGAAAGAGTGAGCGGAAGAGTTCAACATGAAGTCGGAATGTGTGGAGTCGTCATGTGTAGCATGACTGAGCTCGGTGTAACGTGGAGCGATGATGAGAGCAGCGTGC
+
BBBBCFFFFFCCGGGGGGGGGGHFHHHHHHHHHHGGHHHEGHFFHHFGHHHFHGGHHHHHHGGGGFGHG1EEEFGGGHGHFHHHHHFBFFG/11B1??E//?3?/3?C/?<<///////-<--...-000:000;00.//../0/....9//0900/-9--;..////;9/;///;//.--..//;/.9/.;/-...;/////////////9://9/.-.:9///.9...;/@-.://////9.///;:..
@M03495:530:000000000-LYBTV:1:1114:22864:7663 2:N:0:AACACCTG+CCCATGCG
ATATTTTGCCGTTGATAAACCAGCTAATCCTGAAAAAAAAATCAAAGCTAAAAACTACAATGCTAAGACCACGATGTGACTGCTATCAAAGTTAGATATATATGTAAATTATTCATCTGTCAAATCCTAGAATTATATCATACCTGCTCCAGCAATCACGACCTGTAATGGTTTAGTGGGTTGTTCACTGTTTCTGAAAAATGAAGATAGTTGTCTAGCTTCAAAAAAGTTTATTGTGTTTTCTAGTGGAG
+
1>A1AFFFFFDAEGGGGFGFFGHHGHGGHFHFBBGHHGCEGHHFGGBGFHH1AFEHHHHHHHHGF2FGE>FCEEHGHG2DHHHH1F0GGHGHHHDGFHGFHHHHFHHFHDGG2FFGHHHHHHHFHHGHHBFDG1BGFGHBGHHBFGFFGFHHFF@GH1CCCG/ACGHG1GD<F0?FGGHGFECA.1GFHHHDGHHHHHB=.<DG=CBCGFGHCC;0;C00::0;:C.-.;BFGBBFGGFF/BFGBFFFFFE
@M03495:530:000000000-LYBTV:1:1114:8090:7691 2:N:0:AACACCTG+CCCATGCG
ATATTTTGCCGTTGATAAACCAGCTAATCCTGAAAAAAAAATCAAAGCTAAAAACTACAATGCTAAGACCACGATGTGACTGCTATCAAAGTTAGATATATATGTAAATTATTCATCTGTCAAATCCTAGAATTATATCATACCTGCTCCAGCAATCACGACCTGTAATGGTTTAGTGGGTTGTTCACTGTTTCTGAAAAATGAAGATAGTTGTCCAGCTTCCAAAAAGTTTATTGTGTTTTCTAGTGGAG
+
CCCCCFFFFFCCGGGGGGGGGGHHHHHHHHHHHHGGHGGGGHHHHHHGHHHFFHGHHHHHHHHHHHGHHEGHGGHGFHHHHGHHHFHHHHHFHHHHHHHHHHHHHHHHHHHHHHHHHHHHHHHHHHHHHHHHHHHHHHHHHHGBHHFHGHHHHHGHGBGDGGGGHGHGHFFGGHHHGGGHDGFGHHHGHHHHHGHHHGF<CGHGHHHGHHHGHHGGGGHHGHGFHHHGGFFGGGGGGGGGGGFFFFGF.0;
@M03495:530:000000000-LYBTV:1:1114:23951:7701 2:N:0:AACACCTG+CCCATGCG
ATATTTTGCCGTTGATAAACCAGGACTCAGGCTGGACCAAAGCTCACATGCTGACAGATCGGAAGAGCGTCGTGTAGGGAAAGAGTGTCGCATGGGGTGTAGTTCTAGGAGGGCCGCGTCTCATCTTGAAAAACCAACAAGCGATCACATACTCGTTGTGTCGAGTTCCCGCTTCCAATCGGGGTTCGCACTCGCTCTCTCACGTCAGACATTGTACAACCCGTGGACGCACTGCACATCCACGTATACGT
+
ABCCCFFFFFCCGGGGGGGGGGHGGHHHHHHHHHGHHHHHHHHHHHHGGHHHHHHHGGHFHGGGGGHHGEEEEEHGGHGHHHHHHHHFFEHEG1EFE>E/?34B4444B3B<////////<0<11111<11<?//...<F0....../00000<.<./<./0..-0:;:0.--..;009/..--;-9--.:-;:-...00000..;..09/00090:00;..-..-.0---:-/009000/00../000.0
@M03495:530:000000000-LYBTV:1:1114:24055:7711 2:N:0:AACACCTG+CCCATGCG
ATATTTTGCCGTTGATAAACCAGGACTCAGGCTGGACCAAAGCTCACATGCTGACAGATCGGAAGAGCGCCGTGTAGGGAAATAGAGTCGCATGGCGTATAATTCTCTTTATTGCAACTAACTTTTAAGTATGAATGGCAAGATTTTCATCATGTAATATATTATTTACATAATCATCCAGCATTAAAAATGAAAAAATCCGTTCTTCGTTGATATTGATAGGTATTTATTTTTTTTTTTGAGGTTTAGTA
+
AA?AA@FFDDA>EEC3GF11FGAC00FGGC000BAFFH0FHH0G11FGHFCAF10F1G1FEGEEC0BE////>>FE11?00G1B@11B1>>/?/00/?/?122B2B22212BF11111B11FG2B1B112>F2222210@1/<112122>22?111<??@G?<1@?111?@11F1=>11110>1F11110.<000=.-.//.=0/:0;.://.<;000=000;00;00000000---9-9---;;-9B///
@M03495:530:000000000-LYBTV:1:1114:6688:7722 2:N:0:AACACCTG+CCCATGCG
ATATTTTGCCGTTGATAAACCAGCTAATCCTGAAAAAAAAATCAAAGCTAAAAACTACAATGCTAAGACCACGATGTGACTGCTATCAAAGTTAGATATATATGTAAATTATTCATCTGTCAAATCCTAGAATTATATCATACCTGCTCCAGCAATCACGACCTGTAATGGTTTAGTGGGTTGTTCACTGTTTCTGAAAAATGAAGATAGTTGTCCAGCTTCCAAAAAGTTTATTGTGTTTTCTAGTGGAG
+
BBCCCFFFFFCBGGGGGGGGGGHHHHHHHHHHHHHHHGGGGHHGHHGGHHHFHHGHHHHHHHHHHHHHHHHHGGHGHGHHHHHHHHHHHHHHHHGHHHHHHHHHHHHHHFHHHHHHGHHHHHHHHHHHHHHHHHHHHHHGHHHEHHHHHGHHHHHHHFHDGGGGHHHGGHHGHGHGDHHHEGGGEHEGHHHHHHHHHGBGGHHHHGHHHGHHHHHCGGBFGHHGFHCEA:CFGGGFGFCFFGGGFFFF.0A
@M03495:530:000000000-LYBTV:1:1114:23748:7735 2:N:0:AACACCTG+CCCATGCG
ATATTTTGCCGTTGATAAACCAGCTAATCCTGAAAAAAAAATCAAAGCTAAAAACTACAATGCTAAGACCACGATGTGACTGCTATCAAAGTTAGATATATATGTAAATTATTCATCTGTCAAATCCTAGAATTATATCATACCTGCTCCAGCAATCACGACCTGTAATGGTTTAGTGGGTTGTTCACTGTTTCTGAAAAATGAAGATAGTTGTCCAGCTTCCAAAAAGTTTATTGTGTTTTCTAGTGGAG
+
CCCCCFFFFFCBGGGGGGGGGGHHHHHHHHHHHHHHHGGGGHGHHGHHHHHHHHGHHHHHHHHHHHHHEHHHGGHGHHHHHGHHHHHHHHHHHHHHHHHHHHHHHHHHHHHHHHHHHHHHHHFHHHGHHHHHHHHHGHHHHHHGHHEFGFHHEGHHHGHGGFFDHHHHGHHHHHH1FHHHGGGGHHHHHHFHHHFFBFHGACHH0;GHHHHHHHCGCGGFHHCCCCC?EBFFGGGFFFBFFGFGFBB99:A
@M03495:530:000000000-LYBTV:1:1114:23303:7735 2:N:0:AACACCTG+CCCATGCG
ATATTTTGCCGTTGATAAACCAGCTCTAGCTGCCATAGCAATGTCACAACCACTTCTTGCCCTCCAAAGCTCACATGCTGACAGATCGGAAGAGCGTCGTGTAGGGAAAGAGTGTCGCATGGGGAGGAGATGTCGGGGGGGGGCGGGGCGGTCAGGAAAACTATAGGTGAGTAACCAGCGCTCGTCTGCGGCAGGCGCATGTGCACAGTGCGTACTGCGAGTGGCTGTGAGCAGGTGTAGTGGCGTCATGG
+
ABCCCFFFFFCCGGGGGGGGGGHGFHHHHHHHHHHHHHHHHHHHHHHGGFGGGHHHHHHGHHHHGHHGHGGHHHHHHHHHHHGHFHHGGGGGHHHGGGGEGGHHHG?CGHFHDEFHGHGEE?/E/<//</223@=//>>-----;;-------.//:////:000000;09;:9;90..--.;--9..0---;--.---..;00000/900-.;-:00.:--...:../0000/.;00000/..-;9..90
@M03495:530:000000000-LYBTV:1:1114:8675:7736 2:N:0:AACACCTG+CCCATGCG
ATATTTTGCCGTTGATAAACCACCCTCCCTGTGGTCGTTATCTTGCTCCTTCTGTCGTCAACGAATTTACTAATTCCAAAGCTCACATGCTGACAGATCGGAAGAGCGTCGTGTAGGGAAAGAGTGTCGCATGGGGGGGCGGGCTGGGGGGTGGGCGTGGGATTAGAGAGAAACAGAGAATAATTAACAATGAGTGAGGGCGTGTGTCAGGAAGTATATGGGAAGAGCACTGTGGCAGGATAGTGGTGGGA
+
ABCCCFFFFFCCGGGGGGGGGGGGGHHGGHGHHHCGEGGHGHHHHHHHHHHHHGHHGGGHGHGGGHHHHHHHHHHHHHHGHHHHHHHHHHFHHHHHHHHGGGGGHHHGGGGEEFGHHGFHFHGGDFDFFHGFBFAD<--------...-;--;--.:----.:/00000..0;//////0000000000000::0000...---9..0:0/0/:0000000./:..:;0:0/00/./.-.:0000.0..-.
@M03495:530:000000000-LYBTV:1:1114:12655:7772 2:N:0:AACACCTG+CCCATGCG
ATATTTTGCCGTTGATAAACCAGTCACAACCACTTCTTGCCCTCAAAAGCTCACATGCTGACAGATCGGAAGAGCGTCGTGTAGGGAAAGAGTGTCGCATGGGGGGTAGGTCTCGGTGGTGGCGGGGGCACTCGAGAAAAAAGAATAAAAATGAGTGAAAAGTACCACAAACAGAAGCCGAGGATACAAGAAGTCAGCAGTGGAGTCGTAGCTGATGTGGTGAGTCACACGGCGGCTGAGTGCACCGATAA
+
CCCCCFFBFFCCGGGGGGGGGGHHHHHHHGGGGHHHHHHHHHHHHHGHHHHHGHHHHHHHHHHHHHHHGGFEHHHGGGGGGHGHHGGHHHGHFG4BEHEG1FFE/<:.:.0:;0/;:;?;.9.-------.9;.....0/:-...000000.000900000/;00000...9.//0:0.9-9-:/000;0///000000.00/0.0/-....:90000:0/:0.000000-----:9-..00000/;---.
@M03495:530:000000000-LYBTV:1:1114:23882:7774 2:N:0:AACACCTG+CCCATGCG
ATATTTTGCCGTTGATAAACCAGAGGACTCAGGCTGGACCAAAGCTCACATGCTGACAGATCGGAAGAGCGTCGTGTAGGGAAAGAGTGTCGCATGGGGTGTAGATCTGGGTGGGCGGGGTCGGCTTATAAAAACTAGCAATGTAGTCAGCACTACGGAACTCATTGTTCTCTTCTACGGAGCTGATTATCTCTGTGCGTGTGCAGTCGACCACAGCTCTTCCTCGGACAGCTTCTAGTGCGACTGCTACC
+
BCCCCFFFFFCBGGGGGGGGGGHHHGHHHHHHHGHHGHHHHHHHHHFGGHHHHHHHHHHHHHHGGGGHHHE>BEEFHGHHGG?FHHHEHFGGGGC>?FD/>>3B444?43?3///////--.---.-:000000.000/0000;00;00000.:0/9;:.-00000;090000000009..;-.0000;000:000:09;;..00090:.9--....99900900...--.:000000090-.--./0:9/
@M03495:530:000000000-LYBTV:1:1114:4858:7786 2:N:0:AACACCTG+CCCATGCG
ATATTTTGCCGTTGATAAACCAGCTAATCCTGAAAAAAAAATCAAAGCTAAAAACTACAATGCTAAGACCACGATGTGACTGCTATCAAAGTTAGATATATATGTAAATTATTCATCTGTCAAATCCTAGAATTATATCATACCTGCTCCAGCAATCACGACCTGTAATGGTTTAGTGGGTTGTTCACTGTTTCTGAAAAATGAAGATAGTTGTCCAGCTTCCAAAAAGTTTATTGTGTTTTCTAGTGGAG
+
BBAACFFFFFDBGGGGGGGGGGGHHHHHHHGHGHHHHGGGGHHHHHEGHHGHFHGGHHHHHHHFG5FHHCGHFGGGGGHFFHHHHHHHHHGGHFHHHHHHHHGHHHGHHGHHHHHHHHHHFHGHHGHHHHHHGHHHHHHHHHHGHHHHHHHHFGFHGFGGGGGGHGHHHHHHHHHHGGHEGGGFEHFGHHHHGHEFHBGGHHHHGFHECGHHHGG<CG/GG0:;GGH?EBBFFFFGGGFGGFBFGGGB.;;
@M03495:530:000000000-LYBTV:1:1114:14911:7787 2:N:0:AACACCTG+CCCATGCG
ATATTTTGCCGTTGATAAACCAGCTAATCCTGAAAAAAAAATCAAAGCTAAAAACTACAATGCTAAGACCACGATGTGACTGCTATCAAAGTTAGATATATATGTAAATTATTCATCTGTCAAATCCTAGAATTATATCATACCTGCTCCAGCAATCACGACCTGTAATGGTTTAGTGGGTTGTTCACTGTTTCTGAAAAATGAAGATAGTTGTCCAGCTTCCAAAAAGTTTATTGTGTTTTCTAGTGGAG
+
3AABBFFFFFBBGGAGGGGGGGGDHFHHHHHHHHDGHEEGGHHHGGHHHHHHHFEFHFHHGFGHG5GHHFFGEEEFHHGEHHFHFHFHGFHHHF4GHBDDFHHHHFHHHGBF4GHFHHFDGFFHHFFFGHHHHHHHHHFBGHGBGHEFGFHGFG0GH@CDGGGGHHG1<FD?DHFHHFCAEFGGHHHHHHHHHHFHDFHGGFFFHHHHHHG00G00;;G0:C/CGFEFD;CFFFFFGGFFGBBFFFFB.09
@M03495:530:000000000-LYBTV:1:1114:19563:7788 2:N:0:AACACCTG+CCCATGCG
ATATTTTGCCGTTGATAAACCACCCTCCCTGTGGTCGTTATCTTGCTCCTTCTGTCGTCAACGAATTTACTAATTCCAAAGCTCACATGCTGACAGATCGGAAGAGCGTCGTGTAGGGAAAGAGTGTCGCATGGGGTGGAGAGATGGGGGGGGGTGGAGCGGCTAGGGGTCGACAAGGGAAGATGGGGACTACGGTTCTAAGATGGAAGTCGGGGCGTCTTGGCTCACGCAAGATGACATGATACTGTGGG
+
BCCABFFFFFCCGGGGGGGGGGGGGHHGGHHFHHAFEFGHHHHHGHHHHHHHHGHHGGGHGHGGGHHHHHHHHHHHHHHHHHHHHHHHHHHHEHHHGGHGDEGGGGFFGGGGGHGGHGHGHHFG?GFFFGGG??/C/<<?/?//F11//--------../-:-;.....9.---.-;......000.;.-./9..;..0:0000:0;0;00.-----9-..00/0000..-9;/;0000090000:90;/.
@M03495:530:000000000-LYBTV:1:1114:7926:7829 2:N:0:AACACCTG+CCCATGCG
ATATTTTGCCGTTGATAAACCACCCTCCCTGTGGTCGTTATCTTGCTCCTTCTGTCGTCAACGAATTTACTAATTCCAAAGCTCACATGCTGACAGATCGGAAGAGCGTCGTGTAGGGAAAGAGTGTCGCATGGGGGGTGGAGATGGGTGGGGGCGGGGGGAGTAGTATATCTAAAAGGCAGGAGTAACACAGATACAAGAAGCAGACAGAGTGAGGTTCGAGAGACGGCAAAGAGATCACCCATCAGGCC
+
CCDDDFFFFFDCGGGGGGGGGGGGGHHGGGHHHHFGGGGHHHHHHHHHGHHHHHHHGGGHGHGGGHHHHHHHFHHHHHHHHHHHHGHHHGHHFHHHHHHHGGGGHHHGGGGEGHHHHGHHHHHGDDDDDEDD/FGG??9-<..0/00.<<<-9<--<------9/0000000000000....-.</:0000.:0<0<000<//00//.////0000.//0-./<-.:..-<-.:///0:0//..//000/.
@M03495:530:000000000-LYBTV:1:1114:11234:7844 2:N:0:AACACCTG+CCCATGCG
ATATTTTGCCGTTGATAAACCAGCTAATCCTGAAAAAAAAATCAAAGCTAAAAACTACAATGCTAAGACCACGATGTGACTGCTATCAAAGTTAGATATATATGTAAATTATTCATCTGTCAAATCCTAGAATTATATCATACCTGCTCCAGCAATCACGACCTGTAATGGTTTAGTGGGTTGTTCACTGTTTCTGAAAAATGAAGATAGTTGTCCAGCTTCCAGAAAGTTTATTGTGTTTTCTAGTGGAG
+
3>AABFFFFFBBFGGGGGGGGGHGHHHHHHHGHHGFHGCEEGFHHHHHGHGFGGEHHHEHGHHFH5GHHHHHEEHFHHHHFHGHFHGHHHFHHHHGHHHHFGHGFGGHFFGFFHHHHHBHHHHFHFHHHGHFGGFGGFHHHHGFHHHGFHHCF@@GFGHGGGCDFFG1FFGDGFHH<GFEGFGGHGFFGDGGFGBFDDG0CCGG0CGFB00CGGCCFCCGCGGC00//;B9;CG0BFFGGBF0CF00;A09
@M03495:530:000000000-LYBTV:1:1114:9422:7860 2:N:0:AACACCTG+CCCATGCG
ATATTTTGCCGTTGATAAACCACCCTCCCTGTGGTCGTTATCTTGCTCCTTCTGTCGTCAACGAATTTACTAATTCCAAAGCTCACATGCTGACAGATCGGAAGAGCGTCGTGTAGGGAAAGAGTGTCGCATGGGGTGTTGAACACGGGGGGGGGGCACGGGAGGGAGGTAGAGAGGCGATGACAGCACCCTGCACGGTGAGCAGATATCGATGGTAAGGATCAGTAGATGGAGCAGAGTCATGGCGTGTG
+
AAAABFFFFFCCGGGGGGGGGGGGGHHGGHHHHHHHGGGHHHHHFHHHHHHHHHHHAGGHEHGGEGHHBFGHHHHHHFHFFFHGEGHHHHHHGGGHGFGGGGGFHHHGEFE>A?FGHFGFAGBFD3?BCF<E/0FE?C//<11?10?//>--------.9--.---..-.////;A..---9/;//./...;/.//.-...://B/////.;././:9/////.///:///9//:.:/;////9/.-.9.:
@M03495:530:000000000-LYBTV:1:1114:7468:7871 2:N:0:AACACCTG+CCCATGCG
ATATTTTGCCGTTGATAAACCAGTCAGGAGTCCAAAGCTCACATGCTGACAGATCGGAAGAGCGTCGTGTAGGGAAAGAGTGTCGCATGGGGTGGAGAGCTCGGTGGGGGCCGGGTCGGTAAAGAAAAAAGAAAGCAGAAACATAGAGTGGTGTCTGGAGGGATAAAGGAGAATCGTGGCATCGATGTATGAACAAACTATGGAGGAGGGACACAGGTGCTCGTCGACATGACGGTGATGTATGTTGTCAG
+
BBBBCFFFFFCCGGGGGGGGGGHHHHHHHGHHHHHHHHHHHHHHHHHHHHHHHHHHGGGGHHHGGGGGGFGHHGHHHHHHFHBGGHGGEFFG1>//?3//33?E<E?///////////<-<.==1000<-..</0/<//:0//0;00000.;..00:/09.-.//00;0/...009...-/9/.:.0909000009..000000/....-..../..00;00.-.9--..000.-.9.009000000/0:9
@M03495:530:000000000-LYBTV:1:1114:24945:7876 2:N:0:AACACCTG+CCCATGCG
ATATTTTGCCGTTGATAAACCAGAGGACTCAGGCTGGACCAAAGCTCACATGCTGACAGATCGGAAGAGCGTCGTGTAGGGAAAGAGTGACGCATGGGGAGTTGAGCTCGGAGGACGCGGTTGCCTCAAATAAGAAGCAGAGGTAGACGAAGCACTCCAGCATGATCTCCCCACCGTTGTGTTCAGCTCTCGCACTCTAGTTGCGCATCCATATATCGGCTGTGCGTCTTGTGTGTCTCGGTTGCAGGCAG
+
ABCABFFFFFCCGGGGGGGGGGHFHGGGHFFHGGGHGHHHHFHFGHEGAGG3CGHFHHAGGHEFGEEFH2A?EF>EGBDGGHFHF3GFF3BE1EFDFED/E/33?B33??@/////>//>///011111111111>01100.>11F1=.--.-</=//;/:/00:00;;<C./...;..;.//;0;00;00..---/0;0;9//--9;-////////.--.-.//:.-..///:..////...;.//9...
@M03495:530:000000000-LYBTV:1:1114:14447:7896 2:N:0:AACACCTG+CCCATGCG
ATATTTTGCCGTTGATAAACCAGAGGACTCAGGCTGGACCAAAGCTCACATGCTGACAGATCGGAAGAGCGTCGTGTAGGGAAAGAGTGTCGCATGGGGGGGAGGGCTCGGGGGTGGGGGTGGCGTGGAGATATAAAAAAAAAAAAAAGAGAGAAGGAGGAATGCGAGAGAGTGAGACAGAAGATGCAGAGATATGGGGAGTGGCAGACAACAGAGTAGGAGTGCGTGAGAGCGGCGATGGGTCACGGTGG
+
CDEDCFFFFFECGGGGGGGGGGHHHGHHHHHHHHHHGHHHHHHHHHHHHHHHHHHHHHHHHHHGGGGGHHGEGGFGHHHHGFHHHHHGHBGFHCGEF/>/<--<--...<9--@-;C<-<-<-.-9--..0/111111<--------<..//..0/...../0<1..---..011<<0///:<::1001<</11:11...-..../...//..//:<1100//.<-....10.------...//.:..<..
@M03495:530:000000000-LYBTV:1:1114:6974:7899 2:N:0:AACACCTG+CCCATGCG
ATATTTTGCCGTTGATAAACCAGGACTCAGGCTGGACCAAAGCTCACATGCTGACAGATCGGAAGAGCGTCGTGTAGGGAAAGAGTGTCGCATGGGGGGTAGAGAACGGGGGGGGGGGAGCGAGTCAACGCAATGAAAATATAAAAGCACTAATAGCAGACGACGGAGAGTGAGAGGATGAGTGAGCACACTAAACGTCGCTCACGATGAGCAGCTGATCACGTGGGGTGGCTGTTACAGCATGAGACGAG
+
AABCCFFFFFCBGGGGGGGGGGHGHHHHHHFHHHGHHHDHHHGHHHGHGHHHGFHGHFHHHGGGFAGGGBEEEECGHHF3FGFEHGG@DEGF1>11>/-<.:;0;00;..--;-9--;--.---9/000.---.;00;;00900090.9/0000000;0/.-----::-.000;00;./000:00000./.99;00...:-;.90..:.90;09//00000/.;..-:9--....000000/000000;-:
@M03495:530:000000000-LYBTV:1:1114:8933:7908 2:N:0:AACACCTG+CCCATGCG
ATATTTTGCCGTTGATAAACCACCCTCCCTGTGGTCGTTATCTTGCTCCTTCTGTCGTCAACGAATTTACTAATTCCAAAGCTCACATGCTGACAGATCGGAAGAGCGTCGTGTAGGGAAAGAGTGTCGCATGGGGGGTGGATGTCGGGGGTTGGGGATGCCATAGAGAAGAAAAAAAAAAAGTAAGATAAGTATGTGAGAGTGATAGTGATGCGGCTGTGTATATGACCTACGCTGGTAGTATAGTCAGG
+
CCDDDFFFFFCCGGGGGGGGGGGGGHHGGCHHHGGHGGGGHHGHHGHHHHHHHHHHGGGHGHGGGHHHHHHHHHHHHHHHHHHHGHHHGHHHHHHHHHHHGGGGHHHGGGGEFEGHHGHHHHHHDF3DCGGG/GEG/<---90:0<.---99-9---..</000<00000/0<//.------.0000:00000<000000000000000000:0-----./:0000000000/.-<.-/0000:000000/
@M03495:530:000000000-LYBTV:1:1114:21377:7948 2:N:0:AACACCTG+CCCATGCG
ATATTTTGCCGTTGATAAACCAGCTAATTCCAAAGCTCACATGCTGACAGATCGGAAGAGCGTCGTGTAGGGAAAGAGTGTCGCATGGGGGGGAGGTCAGGGCGGGGGGGGGGGCGTGGAAGACTACAGAAAAGAAACTATCTGAGGCGGCGTAGGTGTAGCTGTCATATAAACACAGAGACGATGTGTGACGTGACGCGAAGTCTAAGCATAGGTCGTGGTAGCTGTGCTCATGATATCCAGGCGGCTGG
+
BCCCCFFFFFDCGGGGGGGGGGHHGHHHHHHHHHHHHHHHHHHHFHFHHHHHHHGGGGHHHGGGGEFGHHHGHHHHHHGHFGFHGG111EEC--;-;/0//;.-;---9-;9---9---.0/./0;/:000:;/.::/00000000..--;-:--;:000000:00000000000:..;///.-:9.0;.00.;....;--9-.0:000/0:00000--...00;B:0/0000000000000:/.-----.
@M03495:530:000000000-LYBTV:1:1114:14020:7951 2:N:0:AACACCTG+CCCATGCG
ATATTTTGCCGTTGATAAACCAGGGACTCCAAAGCTCACATGCTGACAGATCGGAAGAGCGTCGTGTAGGGAAAGAGTGTCGCATGGGGGGGAGGTCTGGGTGGGGGGGGGGGCAATAAAAAAATAAAGGAACAAAAAAGATAAAGTAGCATCTCCAGTACATAAGGCCAAGTAACACCGCTCCTCGAATACATGACCACGTGCTAGAACAAGTATATGACCGGTGTGCCATATGAACAATGTATTAGAGG
+
ABBBCFFFFFDCGGGGGGGGGGHGGGGHHHHHHHHHHHHGHHGHHHHHHHHHHGGGGHHHGGGGGGHHHHGEGHHHHGH@FFHFGE11E/---9-./0/<B/.<---<->-9---.0:0000<-.:<000//<//.<.-..0<00000000000000000<000000/.9..00000<.----<0/.9/0.00000<:09..9..00000://00<00:00:----..00000<000<0:00<:0:0000/
@M03495:530:000000000-LYBTV:1:1114:12158:7976 2:N:0:AACACCTG+CCCATGCG
ATATTTTGCCGTTGATAAACCAGTCAGGAGTCCAAAGCTCACATGCTGACAGATCGGAAGAGCGTCGTGTAGGGAAAGAGTGTCGCATGGGGGGGAGGTGTGGGGGGGCGGGGGGGCGTTGGATAAGAAAAAAAGAAAAAAAGAGAAGAGGGCAGTGAGCTCGCGAAAGTGATATTACGAAATCAGGTCGCTGATATTGATAGATAGAGGACGGCGTCGTATGTGCAGTGAGGGAGCAGGTAACATCGCTG
+
BCBCDFFFFFDCGGGGGGGGGGHHHHHHHGHHHHHHHHHHHHHHHHHGHHHHHHHHGGGGHHHGGGGFGFHHHGGFHHHHGG@FEHEGBECF/A---<..0.<.-<@9-<--------9--.:01<0<B/B<<-.9.//.--..//0/:....9./01<010.-----.<11111111..<..100010--...011111111111111/<.----<--<.//1:1111010..9.../.<110110....
@M03495:530:000000000-LYBTV:1:1114:3940:7995 2:N:0:AACACCTG+CCCATGCG
ATATTTTGCCGTTGATAAACCAGCTAATCCTGAAAAAAAAATCAAAGCTAAAAACTACAATGCTAAGACCACGATGTGACTGCTATCAAAGTTAGATATATATGTAAATTATTCATCTGTCAAATCCTAGAATTATATCATACCTGCTCCAGCAATCACGACCTGTAATGGTTTAGTGGGTTGTTCACTGTTTCTGAAAAATGAAGATAGTTGTCCAGCTTCCAAAAAGTTTATTGTGTTTTCTAGTGGAG
+
>AAAAFFFFFDAEGGGGGGGGGHDHGHHFGHHECFHHGFGGGHBFHFGFHHHFFDFHFHEHHFGHDGFHGHHGGHGHHHHHHFFFFCGHHHHGHFHHHHHHGHHHHHGFHHHHFHHHHEGHHHFHHHHHHHHHHHHHHFHHGBFHHGHHHHHFGFHHFFGGC/?GFFGGHHGHFHHGFFFGGGGHHGHHHFHFHHGH0<0<CDHFH0FGHGHGHC<CGGHHFGFBH;EC0CFEFFGGFFFFF0F0CFFABE
@M03495:530:000000000-LYBTV:1:1114:17492:8001 2:N:0:AACACCTG+CCCATGCG
ATATTTTGCCGTTGATAAACCAGCTAATCCTGAAAAAAAAATCGAAGCTAAAAACTACAATGCTAAGACCACGATGTGACTGCTATCAAAGTTAGATATATATGTAAATTATTCATCTGTCAAATCCTAGAATTATATCATACCTGCTCCAGCAATCACGACCTGTAATGGTTTAGTGGGTTGTTCACTGTTTCTGAAAAATGAAGATAGTTGTCCAGCTTCCAAAAAGTTTATTGTGTTTTCTAGTGGAG
+
BCCBCFFFFFCCGGGGGGGGGGHHHHHGGHHGHHHHHGGGGHHGHFGGHHHGHHGHHHHHHHHHHHHHGGGHGGHGHHFFHHHHHHHHHHHHFHFHHHHHHHHHHHHHHGHHHHGHHHHHGHHHHHHGHHGHHHHHHHGFHHHHHHHHHHHGCHHHF@GGGGEFHHGFHHHHHHHHHHCEGAEGHHHFHHHHHHGGEGHHFGHGBGCHFHHGHHG:CHBFGHCC9;.A9FBFGGGGGEBFEFFGG0FC;99
@M03495:530:000000000-LYBTV:1:1114:6819:8029 2:N:0:AACACCTG+CCCATGCG
ATATTTTGCCGTTGATAAACCACACTTCTTGCCCTCCAAAGCTCACATGCTGACAGATCGGAAGAGCGTCGTGTAGGGAAAGAGTGTCGCATGGGGTGGAGGTAGCGGGGGGCGGAGTGTGTGTTAACAAAAAAAGAAATGAAGATAAGGTGGCTGTAATACTTTGAATTATATATAAAAGACTATCAATGATACGAGTGAATACATGTATATTTGCTCTATCATGTGCTCGTGCGCCACACCGCAGGTGG
+
BCCCCFFFFFCCGGGGGGGGGGGHGHHHHHHHHHHHGHHHHHHHHHHHHHHHHHHHHHHHGGGGHHHGEAE>EGFGHGHHHHHHBGBBFFGCEC1>1>//?//333////<--;-;;9.00.../;0000...--.../00000000000:0..;..00090000000000000;000000./000000000000..;..00:0090990000000;00000000090009.:..9-.9....-----.0.
@M03495:530:000000000-LYBTV:1:1114:24676:8040 2:N:0:AACACCTG+CCCATGCG
ATATTTTGCCGTTGATAAACCAGTCAGGAGTCCAAAGCTCACATGCTGACAGATCGGAAGAGCGTCGTGTAGGGAAAGAGAGTCGCATGGGGGGTAGATGTCGGGGGGCGGTGGGTGAGGAGAATAAACAAAAAGAAGAAACAGTGTTACGGGGGCTGATGTGAGAAGACTGTGAGAAATGCGCAGGGGCGAGTACGTAGTAGGACAGTACGAAGAAGTGGTTCTGTGCTAGTGCAGATCCATGAGCGCTT
+
CCCCCFFFFFDEGGGGGGGGGGHGHHHFFFGHHHHHHHHHHHHHHHHH5GHHHGHHGGGGHHHGGEFEGBFGHGHHHHGHHGBFEE@E111?/<-.<11111<A-@?------.-...<.0<9.011101..<..../0<///<111<11..---9-..01111111/0<100111110<11..----------.1./0:<:1000/.011.....//10<1<<01111111011111<00011000--.<
@M03495:530:000000000-LYBTV:1:1114:22975:8051 2:N:0:AACACCTG+CCCATGCG
ATATTTTGCCGTTGATAAACCAGAACCATCCAAAGCTCACATGCTGACAGATCGGAAGAGCGTCGTGTAGGGAAAGAGTGTCGCATGGGGGGTCGACCACGGAGGTCGGCGTTTCCACGCAACACGTATCAATCTAACACCATGCCCGTTACTCTACGATACCACTTTCCAACTCCCGCACACTTGAAACACATCACTGTCAACTATGTCCTCCACCTCGCTCTATCCACACGTTACGCACTTTCTCTACC
+
ABBBBFFBFFBBGGGGGGGGGGHCHHHGGHHHHHHHHH3GHHHHHHGHHHHHHHG?FEGGHGGGEEFHGHGFGHHGHHDG@GGGGG1BF1/A<.---:@..--.-./-9:9-;-/;00..---9..../.9///////9/../////.9...9;///;...B//9//99/////;/..----./://////.:9///9/;B/;/99////////..:...-.9.//:/9//.-;;.....;9/////;///
@M03495:530:000000000-LYBTV:1:1114:16117:8062 2:N:0:AACACCTG+CCCATGCG
ATATTTTGCCGTGATAAACCAGCTCTAGCTGCCATAGCAATGTCACAACCACTTCTTGCCCTCCAAAGCTCACATGCTGACAGATCGGAAGAGCGTCGTGTAGGGAAAGAGTGTCGCATGGGGGGTGGGTATCGGTGGTGGGGGGGGCGGTAATCATAGATAACAGAGAAAAACAGTAGATAGGCGTTCAGACTGTATGATTGGTGAAATATGTGGTCTTGCGGGTAACTATTGAGTTTAGTTGAGTGAAA
+
BABCCFFFFFCCGGGGGGGGGGGHHHHHHHHHHHHHHHHHHHHHHHHHGGGGHHHHHHHHHHHGHFHHHHHHHGHHHGHHHHHHHHHGGGDGHHGGGEEGHHHFGFHHHHHFF?DEGEG/0/</-9---.000.-..;.;.----------..://:///;///;/;////;..9///////;/;-:-.////99/9////9/;/.////;//;;///////-----//////;//;//////////:;9/
@M03495:530:000000000-LYBTV:1:1114:8822:8076 2:N:0:AACACCTG+CCCATGCG
ATATTTTGCCGTTGATAAACCACCCTCCCTGTGGTCGTTATCTTGCTCCTTCTGTCGTCAACGAATTTACTAATTCCAAAGCTCACATGCTGACAGATCGGAAGAGCGTCGTGTAGGGAAAGAGTGTCGCATGGGGGGAGGATGTCGGGGGGGGGCGGTGGATTATTGAGACAACAAAAGTGGAAGGAAAATGCTGTAGGGGAATGTTGGGTCTGAGAGCTGCAGAACTGACAGTAGGGATGGGATATGAA
+
BCCCCFFFFFDCGGGGGGGGGGGGGHHGGHHHHHHHGGGHHHGHHHHHHHHHHFHHGGGHGHGGGHHHHHHHHHHHHHHHHHHHHHHHHHHHHHHHHHHHGGFFFHFGEGCEEGHHHGHGHHEGDG3DBHCD/0?D/----./000.;9---::=-9---..00000000:0/:...../0000:/..///000000000..../0;00.-.//:0000.000/:0//0000000000./;;../0/0000
@M03495:530:000000000-LYBTV:1:1114:14613:8093 2:N:0:AACACCTG+CCCATGCG
ATATTTTGCCGTTGATAAACCAGCTAATCCTGAAAAAAAAATCAAAGCTAAAAACTACAATGCTAAGACCACGATGTGACTGCTATCAAAGTTAGATATATATGTAAATTATTCATCTGTCAAATCCTAGAATTATATCATACCTGCTCCAGCAATCACGACCTGTAATGGTTTAGTGGGTTGTTCACTGTTTCTGAAAAATGAAGATAGTTGTCCAGCTTCCAAAAAGTTTATTGTGTTTTCTAGTGGAG
+
3AABBBFFFFBAGGCGGGGFFGHHHFFGFGGHHHHHFFGGGHHHHDGGFGFFHFEFF3GFHFFHH5GFFFFEAFEFFHHHHHGHHHHHHHHHFFHHGHHHFFHFGHHGHFGHHGHHHGFFHHBFHHHHHGHBGHGHGHHBGHFFHHFFHHHHHGGHH2FGGCDDHHHHGHHGHHHGFHHGA.@DGHB0GHHGHHHHHFDGGGGG0CHCHHGHHHCCFGHFHHHFG0..99BFFFFFFBFFFGGGGBB;.09
@M03495:530:000000000-LYBTV:1:1114:27135:8135 2:N:0:AACACCTG+CCCATGCG
ATATTTTGCCGTTGATAAACCACCCTCCCTGTGGTCGTTATCTTGCTCCTTCTGTCGTCAACGAATTTACTAATTCCAAAGCTCACATGCTGACAGATCGGAAGAGCGTCGTGTAGGGAAAGAGTGTCGCATGGGGTGTAGAGCACTGAGGGGGGCGGAGCAAGCAATGAAACTCAACATACAGGTAGAGACACACTCGCTTACGACTGACATGCTCCCATCACTGCTGGTCGTACTACGGCGCATGAGCG
+
A@BABFFBFFBBGGGGGGGGGGGAEHDGGHHHHHGHGGDEGHHHFFHGFGHHHGHHGGGEEHGGGHHHGHHHHHGHFHHHHGHHHHHHDGFHBHFBHGFAEDEEAF2EEGGE/?FGHGGHHEFH3??BCEDCA0/E/<<21111101?11//->--;9;=-./...///////////.////;/9//////..;..//.-..:9...../////////..///;////////-;...//..9---..///-
@M03495:530:000000000-LYBTV:1:1114:18104:8197 2:N:0:AACACCTG+CCCATGCG
ATATTTTGCCGTTGATAAACCAGCTAATCCTGAAAAAAAAATCAAAGCTAAAAACTACAATGCTAAGACCACGATGTGACTGCTATCAAAGTTAGATATATATGTAAATTATTCATCTGTCAAATCCTAGAATTATATCATACCTGCTCCAGCAATCACGACCTGTAATGGTTTAGTGGGTTGTTCACTGTTTCTGAAAAATGAAGATAGTTGTCCAGCTTCCAAAAAGTTTATTGTGTTTTCTAGTGGAG
+
ABBBBFFFFFBBGCGGGGGGGGHHHGHHHHHHHHHHHGGGGHHGHHFFHHHHHHGHHHHHGHHHHHHHHHHHGGHGHHHHHHGHHHHHHHHHHHHHHHHHHHHHHHHHHHHHHHHHHHGHHHHHHHHHHHHHGHHHHHHHHHHHHHHHHHHFHHFHHFGGGGGGHHHGHFHHHHGHGHHHGFGGHHHHGHHHHHHHHHHHFHHHEGHHHHHHHHHFHHFHHHHGHH.EFGGGGGGGGGFFFF0FFBBCFBA
@M03495:530:000000000-LYBTV:1:1114:17651:8209 2:N:0:AACACCTG+CCCATGCG
ATATTTTGCCGTTGATAAACCACCCTCCCTGTGGTCGTTATCTTGCTCCTTCTGTCGTCAACGAATTTACTAATTCCAAAGCTCACATGCTGACAGATCGGAAGAGCGTCGTGTAGGGAAAGAGTGTCGCATGGGGGGTAGATGTGGGGGGTGGGGGGGGTGAGGGAATAACAAAGAATATAAGAGTAATCGTGGAAGCAGAGGAGGGGGACTAAAGACGACAAGTAGTGAGAGTGTCCGTGACTCACACA
+
CCCCCFFFFFCBGGGGGGGGGCGGGEHGGHHHHHFGGGGHHHHHGFHHHHHHHGHHGGGHGHGGGFHGHFHHHHHHHHHHHHHHHHGHGGHHHHHHHHHHGGGGFFHGGGGEFGHHHGHHHHHHBGBFDHGG/0/C/-99E000000.-9-9:-----;=D-......//////.//./////////////.;9.9//.//:...;.-----;//////:----./////9;//;////....:///9//.
@M03495:530:000000000-LYBTV:1:1114:18172:8210 2:N:0:AACACCTG+CCCATGCG
ATATTTTGCCGTTGATAAACCAGTCAGGAGTCCAAAGCTCACATGCTGACAGATCGGAAGAGCGTCGTGTAGGGAAAGAGTGTCGCATGGGGTGGAGGTGTGGTAGGGGGGCGGGGGGTGTGAGAAACAGAAAGTAAAGATGATCGTAGTATGCGGTTGGACGAGGCATGTCACAGTCACTAAGTGCACTGGTGAGTCTATAGAGATAGGATGACATGTGCGCCAGGCTCAGCAGAGTCGGTGGACTCGAG
+
BCBCCFFFFFCAGGGGGGGGGGHHHHHHGGHHHHHHHHHHHHHHHHHGHHGHGHHEGGGGHGHGGGGGG?GHHGFHHHGGHHBGDHCG1B1?1E//////?/<24?///>--;-:--9:9-.9/9//;///;/////////////./.../9//.:.9--//;:---9;.9/9////;//:///9//////////.//:9//////9/////////////:A-..;....////././/---...///;..
@M03495:530:000000000-LYBTV:1:1114:17218:8210 2:N:0:AACACCTG+CCCATGCG
ATATTTTGCCGTTGATAAACCAGAGGACTCAGGCTGGACCAAAGCTCACATGCTGACAGATCGGAAGAGCGTCGTGTAGGGAAAGAGTGTCGCATGGGGGGTAGATGTCGGGGTGGGGGGGGGAGCGATAAGAAAAAAAAATGAAGAGAAACTGAGTGCGAGTACGGTGGAGTAGAGCGAGACTTGGTACACGGCGACAAGCAGCAACAAGACACGTTAGCGAAGGTGTGCGCGTCGAGGTGGTGTGCACA
+
CCBBBFFFFFCCGGGGGGGGGGHHHGHHHHHHHHHHGHHHHHHHHHHHHHHHHHHHHHHHGHHGGGGHHEFFGGGGHHHHGFHHHHHHGFGFHCG1FGG/@-..00000.-----99--;=-9--.--.;.0:9/;.----.000009B09/0000000-.--.0../....9/0000--;@.000090009.-------;.///./...////;.../.0----.000.0:--------;...9..0000
@M03495:530:000000000-LYBTV:1:1114:12018:8222 2:N:0:AACACCTG+CCCATGCG
ATATTTTGCCGTTGATAAACCAGCTAATCCTGAAAAAAAAATCAAAGCTAAAAACTACAATGCTAAGACCACGATGTGACTGCTATCAAAGTTAGATATATATGTAAATTATTCATCTGTCAAATCCTAGAATTATATCATACCTGCTCCAGCAATCACGACCTGTAATGGTTTAGTGGGTTGTTCACTGTTTCTGAAAAATGAAGATAGTTGTCCAGCTTCCAAAAAGTTTATTGTGTTTTATAGTGGAG
+
ABBBBFFFFFBBGCGGGGGGGGHHHHHHHHHHHHHHHGGGGHHFHHEHHGFHHHGHHHGHHHHHHHHHHHHHGGHEFFFGHHGHHHFHHHFBGHBGGHGGHHHGHHHHGHHHHHHHHHGHHHHHHGHHHFHHHHHHHFHHHHGHHGHHGHHHGGHGHBGEDCGGHHGGHGH<GHHH<FGGDF@GGFFHGHHHHHHFHHHHHHHHEGCHHHHHGHGHHHCFGHH0CGGGF0FFGGGGFGGGGG0;BFGFE0A
@M03495:530:000000000-LYBTV:1:1114:5117:8258 2:N:0:AACACCTG+CCCATGCG
ATATTTTGCCGTTGATAAACCAGCTAATCCTGAAAAAAAAATCAAAGCTAAAAACTACAATGCTAAGACCACGATGTGACTGCTATCAAAGTTAGATATATATGTAAATTATTCATCTGTCAAATCCTAGAATTATATCATACCTGCTCCAGCAATCACGACCTGTAATGGTTTAGTGGGTTGTTCACTGTTTCTGAAACATGAAGATAGTTGTCCAGCTTCCAAAAAGTTTATTGTGTTTTCTAGTGGAG
+
3>ABBFFBFFBBGGGGGGGGGGGHHGHHHFGFGHHHHGFCEGHCHHFHHHFGHFAEGHHHHHGHHHHHHHHHEGHFHHHHHHHHHHFHHHHEGHGHFHHHGHHHHHHHHHHGDGHHHHEHFHHHHHHHHHHHHHHHGHHHHHHEFD0FFGFHHHHHHGGDDG@EHHHHHHHHHHHHFHFAGGG.FD<GHHDGHHHHHHH0<DG0<=CGHGHHHHFCGHBGFHCCC0C:E900BFGGF0CCFFBFC0C;.0.
@M03495:530:000000000-LYBTV:1:1114:24594:8275 2:N:0:AACACCTG+CCCATGCG
ATATTTTGCCGTTGATAAACCAGCTAATCCTGAAAAAAAAATCAAAGCTAAAAACTACAATGCTAAGACCACGATGTGACTGCTATCAAAGTTAGATATATATGTAAATTATTCATCTGTCAAATCCTAGAATTATATCATACCTGCTCCAGCAATCACGACCTGTAATGGTTTAGTGGGTTGTTCACTGTTTCTGAAAAATGAAGATAGTTGTCCAGCTTCCAAAAAGTTTATTGTGTTTTCTAGTGGAG
+
AAA?AFDFFFDAEGGGGGFGGGGHGFGHHCHF5F3GHGGGGHHGHHGGHHHHHHGFHFBGFGHHH5GHG2BFEC1FGHHH4GEGFHGFGFHHHFBGGHHHHFHHHHHHHGHHGHHHHGDF?4??GDGHHFHHHHHGFHHHHFFBGGFHHFBGBFGGHCGGD?DDBGF1FG1??CCG1>0CD<CG.GHFDFF0DGHHHBG0.CGH0GFFGFHFHF;:0;:C0::::0.9;FB09BBFFGFFFFFFF0;0.09
@M03495:530:000000000-LYBTV:1:1114:16578:8310 2:N:0:AACACCTG+CCCATGCG
ATATTTTGCCGTTGATAAACCAAAGCTCACATGCTGACAGATCGGAAGAGCGTCGTGTAGGGAAAGAGTGTCGCATGGGGGGGAGATCTGGGTGGTGGGGGGGGGAGTAGTGAAAAAAAAAAAAACAATGAAAGAAATAGTGATGTTGTGATAGAGAGGATAGGCAGTAGATGGTATAGACGCGTGCAGTAGACTGTGTGGGAGGGTGTTAGGTGGAGGTGTTGGTGGGGTTGGAGTGCTGTTGTGAGTAT
+
CCCCDFFFFFDCGGGGGGGGGGHHHHHHHHHHHHHHHHHHHHHHGGGGHGHGFGGGGHHGFGHHHHHHFFFGGHGG?GFE/<---./000;B::B..;--@---9--./0:/0:00.------9-...000000/./;000:0000:0;:;000000.../0:/00./0000000000000.--:-..00::0000:00.:...--..9.00/00..9...0.;....--.---0/0.0:0000/.0::00
@M03495:530:000000000-LYBTV:1:1114:11973:8321 2:N:0:AACACCTG+CCCATGCG
ATATTTTGCCGTTGATAAACCACCCTCCCTGTTCCAAAGCTCACATGCTGACAGATCGGAAGAGCGTCGTGTAGGGAAAGAGTGTCGCATGGGGGGGAGAGGTCGGGGGGGGGGGGGTGGTGTAATAAAAACAAAAAAAAACAGAAAAGACAAAGTATCTAGTTTAGGAACAACACATAGAGGAGTGACACTCAGATAGTACGAAAGATAAGGTGGAGGCGGCGGGTGGGAGTGCGTGATGCGGGACGATC
+
ABCCCFFFFFCCGGGGGGGGGGGGGHHGGHHHHHHHHHHHHHHHHHHHHHHHHHHHHHGGGGHHHGGGGFEFGGHGHHHHHHBGFGGHGG?FGF/<--9...//----@-----------;.99///;///.9..;.-:--../;////.://///////////;9////.//...9//:///:9/.;//////9:://///.....////////.....------9---..9./-.;;///----9--..
@M03495:530:000000000-LYBTV:1:1114:17028:8343 2:N:0:AACACCTG+CCCATGCG
ATATTTTGCCGTTGATAAACCAGCTAATCCTGAAAAAAAAATCAAAGCTAAAAACTACAATGCTAAGACCACGATGTGACTGCTATCAAAGTTAGATATATATGTAAATTATTCATCTGTCAAATCCTAGAATTATATCATACCTGCTCCAGCAATCACGACCTGTAATGGTTTAGTGGGTTGTTCACTGTTTCTGAAAAATGAAGATAGTTGTCTAGCTTCCAAAAAGTTTATTGTGTTTTCTAGTGGAG
+
AAABBBFFFFBBGGGGGGGGGGHFHHHHHCGHHHFHHGEGFHHHHEFFHHHGHHGHHHHHHHHGHGHFHGGHGGHAGFFHHHEHHHHFFGHHHHHHHHHHHGHHHHHHGGHFHHHHHHHHFFHHHHHHGGHFHHHHHFGHHHHHHHGHFFHEHHHHHGHGGG@DHGFGDHHFGHHH=GHHGFCGFGGGFHHHHEHHEFHHFHHEDGFHHHGHHHG0CCCGCGCBBGEED0;CGGGGGFBB:FGGGGFF?0A
@M03495:530:000000000-LYBTV:1:1114:9441:8369 2:N:0:AACACCTG+CCCATGCG
ATATTTTGCCGTTGATAAACCAGGGCATCGGCCGTTTTCTCCAAAGCTCACATGCTGACAGATCGGAAGAGCGTCGTGTAGGGAAAGAGTGGCGCATTGGGGGTGGATTTGAGGGGGTGGGTTCTAACCATTCAAGAGATTCATAAAAATCGGTGGAATTAGTTTTATGAAACACGAAAAGATGAATAATTAGGCTTGTTGTTCAGAGAAAGTAGGGATTAACAGGAGATAGAGGGGAGTGAAAGTGTTGT
+
?AABBB5FFFBAFGAGGGFFGGHAEECFGGGFEEEGHGDGFGGHHABG33FFEHHHE5BFG3EGE?EEEG12>E1EEGEHFDE3EEGHH4B1?>EF//B3?///<BC22222/2?/@<---...0000.000<0<<<./000:00000C./::..;.009000000000;00:/.;-..-9.;://///://;////;./.999////.///:/;/.;;/:////9.99//9/;;.-.-.;///B9/9B..
@M03495:530:000000000-LYBTV:1:1114:24088:8412 2:N:0:AACACCTG+CCCATGCG
ATATTTTGCCGTTGATAAACCAGCTAATCCTGAAAAAAAAATCAAAGCTAAAAACTACAATGCTAAGACCACGATGTGACTGCTATCAAAGTTAGATATATATGTAAATTATTCATCTGTCAAATCCTAGAATTATATCATACCTGCTCCAGCAATCACGACCTGTAATGGTTTAGTGGGTTGTTCACTGTTTCTGAAAAATGAAGATAGTTGTCCAGCTTCCAAAAAGTTTATTGTGTTTTCTAGTGGAG
+
BBCBCFFFFFCCGGGGGGFGGGHHHHHFHHHHDFGHGFGFGHHHGFHHHHGGBGGFHHHHHGHHGHHHHHHHGGHGHGHHHHHHHHGHHHHHHHHHHHHHHHHHFHFHHFHHHHHHGHHFGHHHHHHHHHGHHHFHGHHHHHHHHHGHHHHEFHHHGFHGGGGGHGHFGHHGHHHHFGGHFGGGHHHHHHFFHHFHHFFFHHEFDGHHCHHHFFGHHGHHEHHFF0:9DBF9FGGFFFFGFGEBFB0;.;C
@M03495:530:000000000-LYBTV:1:1114:12775:8427 2:N:0:AACACCTG+CCCATGCG
ATATTTTGCCGTTGATAAACCAGCTAATCCTGAAAAAAAAATCAAAGCTAAAAACTACAATGCTAAGACCACGATGTGACTGCTATCAAAGTTAGATATATATGTAAATTATTCATCTGTCAAATCCTAGAATTATATCATACCTGCTCCAGCAATCACGACCTGTAATGGTTTAGTGGGTTGTTCACTGTTTCTGAAAAATGAAGATAGTTGTCCAGCTTCCAAAAAGTTTATTGTGTTTTCTAGTGGAG
+
AAABBFFFFFBBGGGGGGGGGGHHHHHHHHHHHHHHHGGGGHHHHHGFHHHHHHGHHHHHHHHHGGHHHGGHGGHGHHHHHHHHHHHHHHHHHHHHHHHHHHHHHHHHHGHHHHHHHGHHHHHHHHHHHHHHHHHHHHHHHHHHHHHHHHHHFGGHH@G?FGFGHHHHGHHGHHHGFFHFFGGDHHHHHHHFHHHHGHHGGFHHHGHHHHHGHHHHHHHHGHHHHEGEGFBFFFGGGGFGGGFFFFGFAF?
@M03495:530:000000000-LYBTV:1:1114:9999:8455 2:N:0:AACACCTG+CCCATGCG
ATATTTTGCCGTTGATAAACCACCCTCCCTGTGGTCGTTATCTTGCTCCTTCTGTCGTCAACGAATTTACTAATTCCAAAGCTCACATGCTGACAGATCGGAAGAGCGTCGTGTAGGGAAAGAGTGTCGCATGTGGTGTAGTTGTGGGGGGTAGTGGATGGGACGTTAGTCTATAGGCGAAAACGTGATACAAGTGGAGTGGCGACAGGGGGTGGACAAGATGTTTAGATGAACACACAGTAGAGTACATT
+
BBBBBFFFFFBBGGGGGGGGGGGGGHHGGGHHHHGGGGGHHHHHHHGHHFHHHHHFGGGHGHGGGHHHHHHHGHHHHHHHHHGHHGHHHHHHHHHHGHGHGGGGFGHGEFGGGHHHHGHGFHHHGH3FAHGG/3>22//2>>22@//?/<-;..9/.//::9..-...;/////////;-:--/-;9./////////:./...9----..--;--.//...//:///99//////..9..;////9////:
@M03495:530:000000000-LYBTV:1:1114:24507:8456 2:N:0:AACACCTG+CCCATGCG
ATATTTTGCCGTTGATAAACCAGGACTCAGGCTGGACCAAAGCTCACATGCTGACAGATCGGAAGAGCGTCGTGTAGGGAAAGAGTGTCGCATTGGGTGTAGGGCGCGGTGGGGGGGGGGGCAGGATAAAAAAACAAAAAAAAGGAAGATGATAGCGCGAGATATGTGGAAACTCTATCAAGCTGCATCACGCGTGTGAGGTAACGTCGACAGTTGACTGGCTACGAACTGCTCCTTACCGTACGTACCTC
+
CCDDDFFFFFCDGGGGGGGGGGHGHHHHHHHHHHGHHHHHHHHHHHHHHHHHHHHHHHHHHGGGGGHHGEEGGGHHGHEGHHGGB4FFGGGFG1BFGDFE3B3/2///<?B///<--<<----.-.00<000<=..<...---../<..000<000----9-.0:0000000/0000000000<00/:000..-<9.<00.<000</.---9-00000:0../</<..<.000<<00:0/....9/0..00
@M03495:530:000000000-LYBTV:1:1114:15584:8458 2:N:0:AACACCTG+CCCATGCG
ATATTTTGCCGTTGATAAACCAGCTAATCCTGAAAAAAAAATCAAAGCTAAAAACTACAATGCTAAGACCACGATGTGACTGCTATCAAAGTTAGATATATATGTAAATTATTCATCTGTCAAATCCTAGAATTATATCATACCTGCTCCAGCAATCACGACCTGTAATGGTTTAGTGGGTTGTTCACTGTTTCTGAAAAATGAAGATAGTTGTCCAGCTTCCAAAAAGTTTATTGTGTTTTCTAGTGGAG
+
BCCBCFFFFFCBGGGGGGGGGGHHHGHHHHHHFHHGHGGGGHHHHHHHHHHGGFGHHHHHHGHHHFHHHHGHGGHGFHHHHHHGHHHHHHHHHHGGHGHHHHGHHHHHHHHHHHHHHHHHHHHHHHHHHHGFHHHHHHHHHHHHHHHHHHHHFGGHHFGFFGGGHHHFHHGGHGHHFFAHGGGGHHHHHHHHHHHHHHHHFGHFDFHEGHHHFHHHFFBCGGG:FH.CFFFFGGGFFBBFGGFGGBFFF0A
@M03495:530:000000000-LYBTV:1:1114:3530:8458 2:N:0:AACACCTG+CCCATGCG
ATATTTTGCCGTTGATAAACCAGCTCTAGCTGCCATAGCAATGTCACAACCACTTCTTGCCCTCCAAAGCTCACATGCTGACAGATCGGAAGAGCGTCGTGTAGGGAAAGAGTGTCGCATGGGGTGGAGATGTAGGGGGGGGGGGGGTGGTGATGGAGATAGAGTGGGAAATGGAAAGAGGATGGAGTGCAGGTGATGGAGATCGAGGGACGCGTGATGAGACTAGGGTGAGAGTTGTGTGGGGTAAGCTG
+
CCCBBFFFFFBAGGGGGGGGGCEGHHHFGGHHHHHHHHHHHFGHFFHHHGGGGHHHFHHFHHHHGHHHHHHHHHHHFFGHFHHHGHHHGGGGCGHGGGGGFFFGD13BGHFGFBDBEGEGDH?//////222222@/</99;--9@>;--..0000//0;;0;00:...09090000.//../0.//;.00;..00000//0/;..:--.:9----./00000000/./.:.000000./9..-;./0000
@M03495:530:000000000-LYBTV:1:1114:19731:8459 2:N:0:AACACCTG+CCCATGCG
ATATTTTGCCGTTGATAAACCAGTCTCCAAAGCTCACATGCTGACAGATCGGAAGAGCGTCGTGTAGGGAAAGAGTGACGCATGGGGGGGCGTCGTGGAGGGAGAGAGTGTAATCTGGCGAAAAAATAGATAAGAGAGTAGGATCCGTAGATCGACCACGTGAAAGAACCAGAGAAATACGGAGTTGATCTGCTGATAATAGCAGCAGACATTGAAATGTGACACGATGTGCATCGCTCACGAGCTGGCTA
+
BAABADFDDFDAEFGGGDDEGGGHHHHHHHCHHHGHDGGHFHFFFGHGGEGE2F2B12A1AAA1AFGHGCFFHGC5@5DED/1E111/---9---9...;;B.....;/B/9/9/////-----.-.://///99/..///////..;...//..---;...../9/...9....9/://9...;////9/////;/////;///.../9./////////////9.-...////9....9/..-;./.9./
@M03495:530:000000000-LYBTV:1:1114:23662:8461 2:N:0:AACACCTG+CCCATGCG
ATATTTTGCCGTTGATAAACCACCCTCCCTGTGGTCGTTATCTTGCTCCTTCTGTCGTCAACGAATTTACTAATTCCAAAGCTCACATGCTGACAGATCGGAAGAGCGTCGTGTAGGGAAAGAGTGTCGCATGGGGTGCGCGTGGGGGGGGGGGCCGGGGGACGAGTGTAACAACAATAAGATAGTGAAATAGGGCGAGTTGATGTATAATCACTAACTCATGTTAAGCTCATGCTGACTGCTACGGGTTG
+
BBCCCFFFFFCCGGGGGGGGGGGGGHHGGHHHHHGHGGGHHHHHHHHHHHHHHHHHGGGHGHGGGHHHHHHHHHHHHHHHHHHHHHHHHHHHHHHHHHHHGGGGHHHGGGFEGGHGHGHHHHGHDGDFGHGG/FGG/B///</-----<--------9--9-----..0000009..000000:0000000000./---9.0000<000000000000000000000000<00:00::/00/000..--9-
@M03495:530:000000000-LYBTV:1:1114:7910:8494 2:N:0:AACACCTG+CCCATGCG
ATATTTTGCCGTTGATAAACCACCCTCCCTGTGGTCGTTATCTTGCTCCTTCTGTCGTCAACGAATTTACTAATTCCAAAGCTCACATGCTGACAGATCGGAAGAGCGTCGTGTAGGGAAAGAGTGTCGCATGGGGGGGAGGGGTCGGTGGGCGGCGAGGTGGTGAGGGAAGAAAATATAATGAAAGTAGCTATGGTGTTCAGGTGGAGCAACACGTGCACAATATCAGTAGTGTTGTGATAAACAGTACT
+
ABCCCFFFFFCCGGGGGGGGGGGGGHHGGHHHHHHHGGGHHHHHHHHHHHHHHHHHGGGHGHGGGHHHHHHHHHHHHHHHHHHHHHHHHHFHHHHHHHHHGGGGHHHGGGGEFGHHHGHHHHHH?GDGGHGGABGG/---:--:..--9AA-.---;-::.....0......9///00090090000009000900009.00;0009.././...9....00/0000000000/00./90090900:0000
@M03495:530:000000000-LYBTV:1:1114:8510:8501 2:N:0:AACACCTG+CCGATGCG
ATATTTTGCCGTTGATAAACCACCCTCGCCCTCCAAAGCTCACATGCTGACAGATCGGAAGAGCGTCGTGTAGGGAAAGAGTGTCGCATCGGGGGTAGAGCTCGGTGGTCGGTGCTGCATTGTAAAAAGAAAAAAAAAATAAACGAGACCTCGTAACTGAGCAAGAGTCAACTAACGGACGTCGGTAGAGCGAGGGGAGGTTAGACGAGGATCAGGAGTGTCGCATGTGTACAGAGAATCAGAGTGGCGAT
+
CCDDCFFFFFECGGGGGGGGGGGGGHHGGGGGHGHHHHHHHHHHHHHHHHHGHFHHHGEGGHHHGEGGEFHHHHFHHHHHHHHBFEFE?>EGG/>B//222?2?/?A//1>///-1<10<<11>>111.<<<C.<----.0110......00.99..110000///.10<101000.9.--..---..<B1------<--./1<:0.-@--//.000.:<11..-<.11:11111:/0<1<0:011..<--
@M03495:530:000000000-LYBTV:1:1114:19456:8507 2:N:0:AACACCTG+CCCATGCG
ATATTTTGCCGTTGATAAACCAGCTAATCCTGAAAAAAAAATCAAAGCTAAAAACTACAATGCTAAGACCACGATGTGACTGCTATCAAAGTTAGATATATATGTAAATTATTCATCTGTCAAATCCTAGAATTATATCATACCTGCTCCAGCAATCACGACCTGTAATGGTTTAGTGGGTTGTTCACTGTTTCTGAAAAATGAAGATAGTTGTCCAGCTTCCAAAAAGTTTATTGTGTTTTCTAGTGGAG
+
ABCBBFFFFFCBGGGGGGGGGGHHHHHHHHHHHHHHHGGGGHHHHHHHHHGHHHEGHHHHHHHHH5EHH2FGGGHGHHHHHHFHHHHHHHHHHHHHHHHHHHHGHHHHHHHHHHHHHHHHHHHHHHHHHHHHHHHHHHHHHHHHGHHCHFHGBGGGG=FDFGGGHGHFHHHHHHHFFGFHDGGGHHHHHHHHHHHHHHEBHHHHB0GHHHHGHHHGFHBFHHHFHHG:CFGGGGGGFBBFGE0BFGGB.0C
@M03495:530:000000000-LYBTV:1:1114:17370:8529 2:N:0:AACACCTG+CCCATGCG
ATATTTTGCCGTTGATAAACCAGGACTCAGGCTGGACCAAAGCTCACATGCTGACAGATCGGAAGAGCGTCGTGTAGGGAAAGAGTGTCGCATGGGGTGTAGGTCGGGGTGGTCGCGGGGGCATTAGAGAAAAAAAGTAAAGAATAGAAAGTGGTGAGAGTACTCAGGTTGTCAGGACTGACGATAATTTGGCTGCGACGACGTCGTGGTAGACCAGCAGAGGGTAGCGATGGGACAATGTGGCAGCGGCG
+
BCCCCFFFFFCCGGGGGGGGGGHGHHHHHHHHHHGHHHHHHHHHHHHHHHHHHHHHHHHHHGGGGAGHGFGFEGHHHHGBGHHHHGHFFEGEGDG1E/E/3B334/////<@<2///>/----/011101:0/.--.011111.0101<101:0<.1.1<0111110/1</.111/0./.0<.....11<1100<.9-----<<.-9...11:10:../</..../.0--...9/...00<1<./..---<
@M03495:530:000000000-LYBTV:1:1114:16033:8555 2:N:0:AACACCTG+CCCATGCG
ATATTTTGCCGTTGATAAACCACCCTCCCTGTGGTCGTTATCTTGCTCCTTCTGTCGTCAACGAATTTACTATTCCAAAGCTCACATGCTGACAGATCGGAAGAGCGTCGTGTAGGGAAAGAGTGTCGCATGGGGTGTAGGTGTCGGGGGGCGGCGGGTGATGAAGAGTAAGAAAAGAAAGAAGAACATTAGAGAGGAGAGTGCGATAGACAGCAGACGGAAGAGTGTATGCGGTGATAGGTCGTGTTAGT
+
CCCCDFFFFFEEGGGGGGGGGGGGGHHGGHHHHHGHGGGHHHHHHHHHHHHHHHHHGGGHGHGGGHHHHHHHHHHHHHGHHHHHHHHHHHHHHHHHHHHGGGGHHHGGGGGGHHGHGHHHECGGHBGFHFG/BFD/B/2>1=1=1?A<>---<-------<:11111.11<111///<./0/:/0///1111<01...<BA011-....1<1/././.-......1111111.-.9.<11/11--...1:<
@M03495:530:000000000-LYBTV:1:1114:6591:8561 2:N:0:AACACCTG+CCCATGCG
ATATTTTGCCGTTGATAAACCACCTGTGGTCGTTATCTTGCTCCTTCTGCTAATTCCAAAGCTCACATGCTGACAGATCGGAAGAGCGTCGTGTAGGGAAAGAGTGTCGCATGGGGGGGAGATCGTGGTGGGTGGGGGGGGGATATGCAAAACAGACAAGAACAAATAACGATAAGCACACAATATCTAACGCACGTACAGATCGCGTTAAGGCATGGTTGTAGGGTACTGTAATCGTCAGGTCCTGTCTA
+
CCCCCFFFFFCBGGGGGGGGGGGGHHHHHFHGGGHHHHHHHHHFHHHHHHHFHHHHHHHHHHHHHHHHHGHHHHHHHHHHGGGGHHHGGGGGGHFHHGGHHHHHGGBFGHGG/GHD/----./0.;;....-;A---------9/000000;..//./;./;;//.0;00;....000//...00:00000.9---./..0;00..;--..00/.0.:09..000.//:9000000...:./000090000
@M03495:530:000000000-LYBTV:1:1114:27182:8561 2:N:0:AACACCTG+CCCATGCG
ATATTTTGCCGTTGATAAACCAGCTAATCCTGAAAAAAAAATCAAAGCTAAAAACTACAATGCTAAGACCACGATGTGACTGCTATCAAAGTTAGATATATATGTAAATTATTCATCTGTCAAATCCTAGAATTATATCATACCTGCTCCAGCAATCACGACCTGTAATGGTTTAGTGGGTTGTTCACTGTTTCTGAAAAATGAAGATAGTTGTCCAGCTTCCAAAAAGTTTATTGTGTTTTCTAGTGGAG
+
>AAABFFFFFBBGAGGG5GGGGHHHHHHHHHHHGHHHGGGGHGCFHEGHHHHFFEHHHGHHHFHHFFHH2FHGGHFHHHHHGHHHHFHHHHFFHHHHHHHHHHHHHHHHHHHFHGGHHFFGHHHHHGHHGHHHGFHHHEFHHGFHHHBDGFHHHHG<@F?DF/CFHHGGHHGHHGHHHGHGG?.CGHGGHFHHHHHHHHEHGFHHHG00CGFBG0CCG/CGGHFF:.;C0BFGGGGGGGFFFFGGGGFG0C
@M03495:530:000000000-LYBTV:1:1114:26755:8575 2:N:0:AACACCTG+CCCATGCG
ATATTTTGCCGTTGATAAACCAGGACTCAGGCTGGACCAAAGCTCACATGCTGACAGATCGGAAGAGCGTCGTGTAGGGAAAGAGTGTCGCATGGGGGGTAGGGGTCGTGGGTCGGGGGGGTAGGGGAAGCAAACAGATATAACTCCAAGCGAATGCTATAGTGGCCGTTATCTACTGATCTGATAGTGTCTACCACTCGCTGTAGGTCACGTCTATGTTTGCAGGCATGACGTCGATGTTGCAGTGCGTT
+
BCCCCFFFFFCCGGGGGGGGGGHGHHHHHHHHHHGHHHHHHHHHHHHHHFHHHFHGHHHHHGGGGFHHG1EFEGHGHHGHHHHHHHFBFFHGA1B?//<-.;.....:-..9A/-------99........090.://00000000::00;.9--000000009..;--...000;00000900:00;000;000000/.;..:000:000.;./.00090/0:9...0.00.9.--.0;0000000::9.
@M03495:530:000000000-LYBTV:1:1114:12390:8576 2:N:0:AACACCTG+CCCATGCG
ATATTTTGCCGTTGATAAACCAGGACTCAGGCTGGACCAAAGCTCACATGCTGACAGATCGGAAGAGCGTCGTGTAGGGAAAGAGTGTCGCATGGGGGGGAGGGCTGGGTGGTGGGGGGGTGAGTAGAAAAAAAAAAAAGAAAGAGGGAAGATGAGTACGGAAGTAGTGGAAACACAGGAGTGTGAATGGTGGAGCAGAGCAGGTAATAGAGCAGCACGGGCGGGTTATAGTGGGTATAATAATGAGTAAA
+
CCCDEFFFFFEEGGGGGGGGGGHGHHHHHHHHHHGGHHHHHHHHHHHHHGHHHHHHHHHHHGGGGHHHGEEGFGHGHHGHHHHFHFGFGGHCG1FGF/A--9--...../.-.9.--<-<--..<11<11/.----9<<.../0/:....<.11<0111.<...:11:/.000//....../.11:111011.<././/./0/.:111111110//..--------9.01111..91011111<11111:1
@M03495:530:000000000-LYBTV:1:1114:18343:8580 2:N:0:AACACCTG+CCCATGCG
ATATTTTGCCGTTGATAAACCAGCTAATCCTGAAAAAAAAATCAAAGCTAAAAACTACAATGCTAAGACCACGATGTGACTGCTATCAAAGTTAGATATATATGTAAATTATTCATCTGTCAAATCCTAGAATTATATCATACCTGCTCCAGCAATCACGACCTGTAATGGTTTAGTGGGTTGTTCACTGTTTCTGAAAAATGAAGATAGTTGTCCAGCTTCCAAAAAGTTTATTGTGTTTTCTAGTGGAG
+
3A?>AFFBFFBAEACFGGGFGGFHHHHHHHHHFHHHHGGGGHHHHGGFHHHHDGGHHHHHHHHHG5FHHEGHEEEGFF4FGGHHFHGHFGHHDGBHHHFBFHHHHFHHHHGHHGHHGGHHHHHHHFHHHHHHHHHHHHHHHHHGHHFBDGHHFGGHH2FDFCCDFFHGHFHFHHHHGHFHGGGGEFHDFHHHHHHHHGGHH.GG0;CFBFGBCGFGFG/:CC:CBFCAAFGFFFFGGFFFF90CBBBCA0;
@M03495:530:000000000-LYBTV:1:1114:21353:8582 2:N:0:AACACCTG+CCCATGCG
ATATTTTGCCGTTGATAAACCAGAGGACTCAGGCTGGACCAAAGCTCACATGCTGACAGATCGGAAGAGCGTCGTGTAGGGAAAGAGTGTCGCATGGGGGGTAGATGCGGGTGGGCGCCGTGGCATAAGGAAAGCAATCACGACTAAGACAGTGTAGCGTAGCAGCTAGAGTAGCAGGACCAAGGTTGAGCACCACCTTTTCATATGAAGTCTGGCATACCTGATAGCAGCTCTTGTGGGTCCCTCAGTTA
+
BBBBBFBFFFBBEAFGGGGGGGHHHFHHFHHHHHHHGHHHGHHGHFHGHHGHGHHHHHHFHHHGDAEGHHEEEEEGHHHHGHHHHHHGHGHGHCE1BC//--..0000-;@9--;.---;----./////;//.///////..-.-///;;.9/9///-..-99/;///////:///.9.9..;.//;;///;.....://///////////////./////////9///.///9///..;.../../://
@M03495:530:000000000-LYBTV:1:1114:14379:8602 2:N:0:AACACCTG+CCCATGCG
ATATTTTGCCGTTGATAAACCAGCTAATTCCAAAGCTCACATGCTGACAGATCGGAAGAGCGTCGTGTAGGGAAAGAGTGTCGCATGGGGTGGGGGGCGCGGGGGGGGGGGGGGCGGTATCAAAGAAAAAATAAAGTAAAAGAAGGTATGGATACGACGTGCGGAAGGATGAAAGAGTAGGTAGCAGCGACACACTACGAGCTCTGTGTCAGATAGGGTGATGAGTTGAGTGACGATATCAGATACTCAGG
+
BCCCDFFFFFEEGGGGGGGGGGHHHHHHHHHHHHHHHHHHHHHHHHHHHHHHHHGGGGHHHGGGGEGHHHGGHHGHHHGHFGGH?F?BEG1>////----9<-<---9--<------<..111<1/:FB.-.0111111111../.0110/1:<B...-<..----...0001:1//1110<1:010/-----/.///..<-.<1011:1:11111<.<..11101111:<011.<..-11101111010/
@M03495:530:000000000-LYBTV:1:1114:15023:8604 2:N:0:AACACCTG+CCCATGCG
ATATTTTGCCGTTGATAAACCAGCTAATCCTGAAAAAAAAATCAAAGCTAAAAACTACAATGCTAAGACCACGATGTGACTGCTATCAAAGTTAGATATATATGTAAATTATTCATCTGTCAAATCCTAGAATTATATCATACCTGCTCCAGCAATCACGACCTGTAATGGTTTAGTGGGTTGTTCACTGTTTCTGAAATATGAAGATAGTTGTCCAGCTTCCAAAAGGTTTATTGTGTTTTCTAGTGGAG
+
>AAAAFD31B@AEGGGFG1ABAA0FF13GHFH1EGFEAE/EGG11110FDEHDAEGDGFFEFEH2GFDHEFHF//FGG2@EFHDDGBFGE@@2GHHEHHHFHHFGHFFFDFHFGHGB2BBEFDF>FH1EG1EGHGFHHF2BF>GHHGBF1FBCHGDFG<EC@/AFFG1FGF1<?<FGHHGF.A<CH1DDBGBDGDFG0D00=0D0D00:G:CGG00<CG:GFFH00;/;B0BFFFBFFBFGFFEBFF9.09
@M03495:530:000000000-LYBTV:1:1114:20237:8611 2:N:0:AACACCTG+CCCATGCG
ATATTTTGCCGTTGATAAACCACCCTCCCTGTGGTCGTTATCTTGCTCCTTCTGTCGTCAACGAATTTACTAATTCCAAAGCTCACATGCTGACAGATCGGAAGAGCGTCGTGTAGGGAAAGAGTGTCGCATGGGGTGGTGGTCGCGGGGGTGGGGTGAGTCTTCTGTGAAAATACAGGGTAGTAAACGTGCATGGTGGTGAGGGGGTGGAACTGAGGTGGCTACGATCGTAAGATGACGCAGACCTACGG
+
CCCCCFFFFFCCGGGGGGGGGGGGGHHGGHHHHHHHGGGHHHHHHHHHHHHHHHHHGGGHGHGGGHHHHHHHHHHHHHHHFHHHHHHHHHHHHHHHHHFHGGGGEFFGGGGEEHHHHGGFGHFHGHFGFHDG/GEG////?//1//<A-----<--.<..11111111111<11<001/.<:.0111:....911.11...1<..--9--.00000<./....0<...<-<.<.111<0..---..00/9.
@M03495:530:000000000-LYBTV:1:1114:26206:8611 2:N:0:AACACCTG+CCCATGCG
ATATTTTGCCGTTGATAAACCAGCTAATCCTGAAAAAAAAATCAAAGCTAAAAACTACAATGCTAAGACCACGATGTGACTGCTATCAAAGTTAGATATATATGTAAATTATTCATCTGTCAAATCCTAGAATTATATCATACCTGCTCCAGCAATCACGACCTGTAATGGTTTAGTGGGTTGTTCACTGTTTCTGAAAAATGAAGATAGTTGTCCAGCTTCCAAAAAGTTTATTGTGTTTTCTAGTGGAG
+
BBCCCFFFFFCBGGGGGGGGGGHGHGHHHHHHHHHHHGGGGHHHHGFHHHHHHHGHHGHHHHHHHGHHHGGHGGHGHHHHHGHHHHHHHHHHHHGHHHHHHHGHHHGHHGHHHHHHHHGHHHHHHHHHHHHHHHHHHHHHHHHHHHHHHHHGFFGHHBGFGGGGHGHBHHGGHHHHDFHHGGGGHGHFFHHHHHHHEFHHHHHFHHHHHHFHGFCCFGCGGFHBGCEGGGGGGGGEFGGGGBFGFEBB.;A
@M03495:530:000000000-LYBTV:1:1114:21189:8615 2:N:0:AACACCTG+CCCATGCG
ATATTTTGCCGTTGATAAACCAAAGCTCACATGCTGACAGATCGGAAGAGCGTCGTGTAGGGAAAGAGTGTCGCATGGGGGGTAGGTTGCGGGGGTCGTTCGGCCAGCACAGCATAAAAAAAGAGACAACAGAGTAAGGAGCCCTGACTTTCCAAGAATTAGAAGGGTAGGAAGGATAAAAAGGGCGATGTGCCGGGGTTCTTCCATAGGGTGCGCATACGCGACCGGAGCCACACAGCGTGGACACCAAG
+
CCCCCFFFFFCCGGGGGGGGGGHHHHHHHHHHHHHHHHFHHHHHGGGFFHGGGGGEGGHHHGHHHHHHGGHGEGGG1BFD/>-...1<<<<<@D?:.--..;9-.-../9//.900;BFB9;..///;B../9/009000...././/00000000.90::0000.../::0;...009000..;.---.9;0:----9-.::0000000./..---..0..--:----9-.//.....-..-.00..9..
@M03495:530:000000000-LYBTV:1:1114:20605:8659 2:N:0:AACACCTG+CCCATGCG
ATATTTTGCCGTTGATAAACCAGTCACAACCACTTCTTGCCCTCCAAAGCTCACATGCTGACAGATCGGAAGAGCGTCGTGTAGGGAAAGAGTGTCGCATGGGGGGGAGATGGCGGGGGGCGGCGGGGCGTTAGAGGAAACAAAAAAAAAAATGAGACAGAGCGGCGAAGATGTGAGAACGTGTAGTAAGCTCGAGAGGTGTCACGGTGTCTAGGATTGCACCAGATCGCAATGAGGCGCCATCGGTACTG
+
BCCCCFFFFFCCGGGGGGGGGGHHHHHHHGGGGHHHHHHHHHHHGHHHHHHHHHHHHHHHHHHHHHHHGFGGGHHGGGGGGHHHHGGHHHHHGGBFFH>E>FGF/----./00/:--9@--9----;----;..00/.:://....;-----.:0000/////-------.00;000000.:.:/0000000;.:..9.;.;000:;...0:0;0000;000/...0:.....000/.---.;0.....00
@M03495:530:000000000-LYBTV:1:1114:22142:8674 2:N:0:AACACCTG+CCCATGCG
ATATTTTGCCGTTGATAAACCAGAGGACTCAGGCTGGACCAAAGCTCACATGCTGACAGATCGGAAGAGCGTCGTGTAGGGAAAGAGTGTCGCATGGGGTGTGGGTGTCGGTGGTGGGGGGGGGATTATAGAAAAAAAAAAAAGAATATATAAGCGAGAGAAGACAGAGGTCCGGTCAAACGTCACGTCGCTGGATTCGTCTCTAGCAGAGGTTGGTCTCACATATGGTTGCTCAACTCGTGGTGTCTGCG
+
DECCEFFFFFCCGGGGGGGGGGHHHGHHHHHHHHHHGHHHHHHGHHHHHHHHHHHHHHHGHHHGGGGHHHGEGGGGHGHHGGHHHHHHHBGFH?F?FEE/>//////<??>/?A/?////---9-./0111111/.9-C----...:11<11110-.---.0/0/////.0/0-<--.010........--9.<.:00./<./1111:0<..0/<-<<11110<0<1111..0110/10<......0111-
@M03495:530:000000000-LYBTV:1:1114:18493:8694 2:N:0:AACACCTG+CCCATGCG
ATATTTGCCGTTGATAAACCAGCTAATCCTGAAAAAAAAATCAAAGCTAAAAACTACAATGCTAAGACCACGATGTGACTGCTATCAAAGTTAGATATATATGTAAATTATTCATCTGTCAAATCCTAGAATTATATCATACCTGCTCCAGCAATCACGACCTGTAATGGTTTAGTGGGTTGTTCACTGTTTCTGAAAAATGAAGATAGTTGTCCAGCTTCCAAAAAGTTTATTGTGTTTTCTAGTGGAGG
+
CCCCCFFBFDBCGGGGGGGGGGHHHHHHHHHHHHHHFGGGHHHHHHGHHGHHHGHHHHHHHHHHHHHHHHHGGHGHFHHHHHHHFHHHHFHHHHHHGGHHHHHGHHHHHHHHHHHHHHHHHHHHHHHHGHHHHHHHHHHHHHGHHFHFFHHGHHHGHHGEFCGHHHBHHHDGHHHHFHGEFGGHHHHHHHHHHFBGGHHHHHFHHHHHFHHHFGHGFHHFHHHFCGEDF;09FFGFFFEGGFBFFGGGBEG
@M03495:530:000000000-LYBTV:1:1114:5976:8695 2:N:0:AACACCTG+CCCATGCG
ATATTTTGCCGTTGATAAACCAGCTAATTCCAAAGCTCACATGCTGACAGATCGGAAGAGCGTCGTGTAGGGAAAGAGTGTCGCATGGGGGGTGGAGCTCGGTGGCGGCCGGGTGGTCAGAAAAAAAAGAAAAATAAAACGACAAAGAGAGGACACAGACAAACAGAATGGAGGACAAGAACAGTCGAAGCGACTGCAAGTGTATTGAGTGAAAGTATCGACGATGCGTTAGCGTAACACAGTAAGAGTGC
+
CCCCDFFFFFDCGGGGGGGGGGHHHHHHHHHHHHHHHHHHHHHHHGHHHHHHHHGGGGHHHGGGFEFGHHHGGHHHHHFHGGFHGG1F1?/<--<../.0;-....:---9--.--.0:/000/.-;@...//..0000;-.;--;////..:9:./:0./;/..//00000/.../.://://00....--.;-./000:0000:000:0000000:0..-9-.9;-.;..0-:.:.00.:;00000;00
@M03495:530:000000000-LYBTV:1:1114:27119:8706 2:N:0:AACACCTG+CCCATGCG
ATATTTTGCCGTTGATAAACCACCCTCCCTGTGGACGTTATCTTGCTCCTTCTGTCGTCAACGAATTTACTAATTCCAAAGCTCACATGCTGACAGATCGGAAGAGCGTCGTGTAGGGTAAGAGTGTCGCATGGCGAAATCACACGAAGGGGAGGCATACAAGTAATCACTAAAACCGTTTACAAAATAAAATTTGAGAGGAATTATTTATATCTGCAATACACAGGTCCTTATATTCCTTGGACATAAAT
+
>A?AAF331@A>EAA3GBGDGGC0000EFHHBAG1BABFG/2AFE11A1BEAGFH2FA/BE1EEFHGF2AE22DFF1FEFG0B11@12BB1B@GBFFF1BEE/>B00>/?/E/?B>FE0B0B1B111B</B//00////<1@111//?//.->--..00<0<CDGG000<0=/<<0.-:;/.;000.:000009000.9/../90;00;B00090000000/9;0.;0/;9/9BB//;/////9///////
@M03495:530:000000000-LYBTV:1:1114:9898:8741 2:N:0:AACACCTG+CCCATGCG
ATATTTTGCCGTTGATAAACCAGTCAGGAGTCCAAAGCTCACATGCTGACAGATCGGAAGAGCGTCGTGTAGGGAAAGAGTGTCGCATGGGGAGTAGAACACGGTGGTCTGGGAGGCATACAAAAGGATAAAAACAAATTAAAGAGATGGTGTAAAAGCCAAGATTCCGTGTTCAGGAATAAAAATTGGACTGCAAATGTAAAGTAGAACGGAATACGGAGAACAAATATGATCATATGGACTTGCTCCAA
+
ABCCCFFFFFCCGGGGGGGGGGHHHHHHHGHHHHHHHHHHHHHHHHHHFGGHHHHEEEGEHHHGGGGGGEGHHGBGHHHHGH@GFHFG1?1A1>>3344B32///?//343320?///222222?2/@2<2@22?//0211111100111<1/111110000<>1<1<00<..0000//000000./0/0/0./0:000;0000000000:....:0....:.//9.;000;000;//9//:///9/////
@M03495:530:000000000-LYBTV:1:1114:23134:8762 2:N:0:AACACCTG+CCCATGCG
ATATTTTGCCGTTGATAAACCAGGGACTCAGGCTGGACCAAAGCTCACATGCTGACAGATCGGAAGAGCGTCGTGTAGGGAAAGAGTGTCGCATGGGGGGGAGGGGTCGGGGGGCGCGGGGGCAGGGAGAAAAAAAAACGTAAAAAACAGTGAGACAGCGGACAAGGTAGCACATAATTAGCAATGCAAGGTGTATGTATAGCGTTTGCTCTGGATCGCCATGCAGATCTCGCGTCACTAACACCTCGTAG
+
CDDDCFFFFFDDGGGGGGGGGGHGGGGHHHHHHHHGHHHHHHHHHHHHHHHHHHHHHHHHHHGGGGHHHGGGGEGHHHHGGHHHHHGHBGGHGG1BGF/---9---.9-<-9@--@--9----<<--....0/.9--9.-....<0-../000<00/:.-----...000000/00000:0/00000000.<000000<00<0-..99<000<000<....900000000<..<--..<00<00./..9.<
@M03495:530:000000000-LYBTV:1:1114:17285:8765 2:N:0:AACACCTG+CCCATGCG
ATATTTTGCCGTTGATAAACCAGCTAATCCTGAAAAAAAAATCAAAGCTAAAAACTACAATGCTAAGACCACGATGTGACTGCTATCAAAGTTAGATATATATGTAAATTATTCATCTGTCAAATCCTAGAATTATATCATACCTGCTCCAGCAATCACGACCTGTAATGGTTTAGTGGGTTGTTCACTGTTTCTGAAAAATGAAGATAGTTGTCCAGCTTCCAAAAAGTTTATTGTGTTTTCTAGTGGAG
+
ABBBBFFFFFBBGGGGGGGGGGHHHHHGHHHHHHGFHGGGGHHGHHHFHHHHHHGHHHHHHHHHHHHHHCGHGGHGHHHHHHHHFHFHHHHHHHEHHHHHHHHHHHHHHHHHHHHHHHHHHHHHHHHHHGHHHHHHHHHHHHFFHHGHHGHGFHHHHGHGGGGGHHHFHFHGHHHHGGHGGGGGHGHHHHHHHHHGHHHHCGHHGHHHHHHHHHGGHHGHGHHHHHFGAFFGGGGGGGGGGGGGGGFCA;E
@M03495:530:000000000-LYBTV:1:1114:14609:8776 2:N:0:AACACCTG+CCCATGCG
ATATTTTGCCGTTGATAAACCAGAGGACTCAGGCTGGACCAAAGCTCACATGCTGACAGATCGGAAGAGCGTCGTGTAGGGAAAGAGTGTCGCATGGGGGGTAGCTGTCCGTGGTGGCCGGCGCGTTAAGCTGCCGACTAACAATGCCGAGCAAAAGACGGTAACTATCAGTGGAGAGTAGACGTTGAATCTATACATGTGCGCGTACCACCGCGGGCCGAGCGATGAGCAGACTTGCGCACGACACGATA
+
DDDCDFFFFFDDGGGGGGGGGGHHHGHHHHHHHHHHGHHHHHHHHHHHHHHHHHHHHHHHHHHGGGGGHHEEFGGGEHHHGHHHGHHDHFHGH?E1BG?/<:..0;0000...-..;..------9-..00000.-----;:0:0000----@/0/;.:....;;00000000/0.;.0:000....:000;0;00000000.;----.0:..--------9---..0000//:0000--;--9---.-..
@M03495:530:000000000-LYBTV:1:1114:13147:8812 2:N:0:AACACCTG+CCCATGCG
ATATTTTGCCGTTGATAAACCACCCTCCCTGTGGTCGTTATCTTGCTCCTTCTGCTAATTCCAAAGCTCACATGCTGACAGATCGGAAGAGCGTCGTGTAGGGAAAGAGTGTCGCATGGGGGGGGGGTCTGGGGGGGGGGGGGGTGAGTAGAAATAAAAAAGAACAGATTGGATGACAGCAGGATGAGACTGAGGTACTGGCAGAGGGAGGAGAAGCGGCGATGTGCGGCGAAGAGTGGAAGTAGGAGGAG
+
?ABCCFFFFFCCGGGGGGGGGGGGGHHGGHHHHHGHGGGGHHHHHHHHHHHHHHHHHHHHHHHHHGHHHHHHHHHHHHHHHHHHHGEGGHHHGGGGGGFHHHGHHHHHHGG4BEHEGE0//BC-----.///:--:-------:--..00;000000000-.../9//000.0000000./9;.90000000009/00000.:......;-..../0:-----..00.-----9..00.0:;:0000/...
@M03495:530:000000000-LYBTV:1:1114:7787:8822 2:N:0:AACACCTG+CCCATGCG
ATATTTTGCCGTTGATAAACCAGTCAGGAGTCCAAAGCTCACATGCTGACAGATCGGAAGAGCGTCGTGTAGGGAAAGAGTGTCGCATGGGGGGGAGAGCTCGGGGGTGGCGGGGTGGGTAGAGACACAAAGAAGAAGATAAAATATAAGACCGATCGGTGGTGTTGACCACATATATTGCACGTAGTCAGGAAGGTCAGAAAGCAATAGAGACATAGGAGAGAAAAGAAGAGGAGGTAAAGAAAGAGGAA
+
CCDDDFFFFFDDGGGGGGGGGGHHHHHHHGHHHHHHHHHHHHHHHHHHHHHHHHHHGGGGGGHGGGGFGBGHHGFHHHHH4B@FEHEE1B?1/A---...:0.@----:-.-::@----.0.000////../;./;//00000000000;;0:----9.:....;9;0000..0000::0000../.:000/0/..000/0000/0/000000//00000:...;0/;..:0..:...00000./0;/../
@M03495:530:000000000-LYBTV:1:1114:4249:8829 2:N:0:AACACCTG+CCCATGCG
ATATTTTGCCGTTGATAAACCAGTGGTCGTTATCTTGCTCCTTCTGTCGTCAACGAATTTACTAATTCCAAAGCTCACATGCTGACAGATCGGAAGAGCGTCGTGTAGGGAAAGAGTGTCGCATGGGGGGTAGATCTCGGTGGTGGCAGGCGCAGTACTAAAAAACAGAAACTGAAACCTTTGTAGGTTCCAATGAGCAAGGAATTTAAGTTATAACTAGAAGACTGATACTGAGAATGAGCATGGTCTGT
+
ABCCCFFFFFCCGGGGGGGGGGHGGHHGGGGHHHGHHHHHHHHHHHGHGGGHGHGGGHHHHHHHHHHHHGGFGCGHHHHHHHHHDGHHHHHHGGGGHGHGGFGEFGFHHGGEHGHHBGEGFEEA<0?D/:-9:90000.....;.../.-.----.000000;9-;:/;00/00;000./0000009:;000000;0;0//.:/00;0009000:0000000009000000000000000:9000.000/;
@M03495:530:000000000-LYBTV:1:1114:27802:8837 2:N:0:AACACCTG+CCCATGCG
ATATTTTGCCGTTGATAAACCACCCTCCCTGTGGTCGTTATCTTGCTCCTTCTGTCGTCAACGAATTTACTAATTCCAAAGCTCACATGCTGACAGATCGGAAGAGCGTCGTGTAGGGAAAGAGTGTCGCATGGGGTGTGGAGGCGGGTGGGAGCGGCTGGAGTAGAGAAAACGAAACGAATCGGATGATGTACAGTCGGTGCGAGTACGAGTGTGATGTGAGGGCGGTAGCGTCTGTCGGCGTCACGTCC
+
AABBBFFFFFBBGEEGFGGGGGGGGHFGGHHGGHFHFEGHGGGGHHHFHHHHHHHHGGGHGHGEGHHHHHHHFHHHHGBGHBHHHHEFFHHHEGDGGHHHGGCF1GHGGGE/E?FGHEB0FHFFB?BBE?@<ACFA//<//1///--<A:-:...-----...//0000////-...9....9....-////9/////.-9.--.-9./...;.//;/////9:..---../-9.../99--;--.9...9
@M03495:530:000000000-LYBTV:1:1114:25935:8837 2:N:0:AACACCTG+CCCATGCG
ATATTTTGCCGTTGATAAACCAGCCTCCCTGTGGTCGTTATCTTGCTCCTTCTGTCGTCAACGAATTTACTACTTCCAAAGCTCACATGCTGACAGATCGGAAGAGCGTCGTGTAGGGAAAGAGAGCCGCATATGCCTTTTTTGAAGCTGGGGTGGGCGAAGACCTCCAGCATAAGATCCCCGCGCTGGTGGCCGTCTCTTTGTCGTGCATTTCGTACTCCATGAGTGGAAGCTCTCGTGTGATGTAAGAG
+
11>1>@331B>A1AAGDGGGFC0AAFCA0BFAFAAFEA0AAEDGFDF1G11AABA2FF/BEHGFCCAAFEAG111DGB@1001FBGFHGGFF@G1B011>>/>/000E?//E//FEEFBC/0FF0//B<?/?/222111@11///1111FF?-.>-@<---::/:CG.:/::;0<000:C/;-9:-;--//9..9;9-;B//;/;;----/;//9-9--;///////9;9//-////---;-:///;//9/
@M03495:530:000000000-LYBTV:1:1114:11141:8877 2:N:0:AACACCTG+CCCATGCG
ATATTTTGCCGTTGATAAACCACCCTCCCTGTGGTCGTTATCTTGCTCCTTCTGTCGTCAACGAATTTACTAATTCCAAAGCTCACATGCTGACAGATCGGAAGAGCGTCGTGTAGGGAAAGAGTGTCGCATGGGGTGGAGAGCGGGGTGGTGGGGGGGGGATTGGAGAGCAAGATACGAAAAAAAGGAACTGGAGTGGTGGTCACTAGGCGTAGGACATGGAGCTGTGCAAAGAATAAGTGCGCACCAAA
+
ABBBBFFBFFBAGGCGGGGGGGGGGHHGGHHHHHHHGGGHHHHHHHHHHHHHHFHFGGGHGHGGGHHFHHHGHHHHHHHFGHHHGHHHHHHHHHHHHHHHGGEECHH@?EE>EFGHHGHEHHFGFHFGGHDG/0FC/</</1??//--<<D..C----9---9/..///;9:/..;9/....-.--..././//9./:./..;////;;B/-.9-.//.//.99../////////.////9//;----.9.
@M03495:530:000000000-LYBTV:1:1114:12583:8884 2:N:0:AACACCTG+CCCATGCG
ATATTTTGCCGTTGATAAACCAAAGCTCACATGCTGACAGATCGGAAGAGCGTCGTGTAGGGAAAGAGTGTCGCATGGGGGGTAGGTGTGGGGGGTGGGCGGATCATGAAAAAAAAAAAAAGAACAAAAATAAGAGAAAGATCCACGAGGAAACCGAAGAGCGAGGAGGTGAGGTTAAGCAGGCCTTCAGGTGCACGTCGATGAGAGACAAGAGGAGAACGTAGGTTGGAGTGAATCTGGAGAAGAGAGGG
+
ABCCCFFFFFCCGGGGGGGGGGHHHHHHHHGHHHHHHHHHHHHHGGGGHGHGGGGGGHHHHGGHHHHHFFGGGHGG?FGG/<-.>.100..<--=----.:----.000900.---;---;.;A/;/:...0:000/090/00000.;--;///.----../-----..9.0../;0;000/..90:0900;0000...9;.00000.///./.:..9.0.....:0/-0/;.00000000:0.90./..;
@M03495:530:000000000-LYBTV:1:1114:16094:8902 2:N:0:AACACCTG+CCCATGCG
ATATTTTGCCGTTGATAAACCACCCTCCCTGTGGTCGTTATCTTGCTCCATTCCAAAGCTCACATGCTGACAGATCGGAAGAGCGTCGTGTAGGGAAAGAGTGTCGCATGGGGTGTAGAGCGGGGGGGGGGGCGGGGGGGTGGTGAAAAAAAGAGGACAAAAGGAAGGGCGGTCAGCACAGATTGGTAATGAAGATTAAGTGGAGAGCACGACATAGCAGTGAGTGTGGATGATGGAGACAGGGGTCTGAA
+
DDDDDFFFFFCCGGGGGGGGGGGGGHHGGHHHHHHHGGGHHHHHHHHHHHHHHHHHHHHHHHHHHHHHHFGHHHHHHGGGGHHHGGGGGGGHHHFHHHGHHFGDFEHCE?GHG//<2F33B//>A-9:B----:@--9----;..000:.;@../..././././:.9..-:9-.:00./;0000.:0:0000000000:0000;0.90.-.--;0000:00000000.0000000:/0://..-;.//00
@M03495:530:000000000-LYBTV:1:1114:11563:8951 2:N:0:AACACCTG+CCCATGCG
ATATTTTGCCGTTGATAAACCAGCTAATCCTGAAAAAAAAATCAAAGCTAAAAACTACAATGCTAAGACCACGATGTGACTGCTATCAAAGTTAGATATATATGTAAATTATTCATCTGTCAAATCCTAGAATTATATCATACCTGCTCCAGCAATCACGACCTGTAATGGTTTAGTGGGTTGTTCACTGTTTCTGAAAAATGAAGATAGTTGTCCAGCTTCCAAAAAGTTTATTGTGTTTTCTAGTGGAG
+
BCCCCFFFFFCCGGGGGGGGGGHHHHHHHHHHHHHHHGGGGHHGHGGHHHHHHHGHHHHHHHHHHHHHHGGHGGHGHHHHHHHHHHHHGHHGHHHHHHHHHGHHHHHHHHHHHHHHHHHHHHHHHHHHGGHGHHHHHHGHHHHHHHHHHHHHHGFHHGHDGGGGHHHHHHHHHHHHHHHEEGGGHHHGHHHHHHHHHHFHHHHHHHGBCHHHHHHGHHBHFFFHHHGEDFFFGGFEFFBFGEFEGB:C:FE
@M03495:530:000000000-LYBTV:1:1114:4231:8954 2:N:0:AACACCTG+CCCATGCG
ATATTTTGCCGTTGATAAACCAAAGCTCACATGCTGACAGATCGGAAGAGCGTCGTGTAGGGAAAGAGTGTCGCATGGGGTGGGGAGAGGGGGGGTGGGCGGGGCGTGAGACACACAAAAAAAGAAAAAATAATATGGAAGGGGGGTAGAGGCAAGGAGGTGGGCGACACAGGCACAAGAGTAGCGCGAGTGGTGGAAACGTGAGAACGGTGTCCACGAATGAGTGGATGGTGATGGCAGTGTAATGTGTG
+
CCCBBFFFFFDCGGGGGGGGGGHHHHHHHHHHHHHHHHHHHHHHGGGFFGHFEGG0EGHHHGFHHHHHDDDGFHGGEFG?1E///1/?//?>/-@9;--.;-----9-..00:/:.:.;.;--...;F.-.000000000:..----..00/...........-.-----/.....//.9.0000--:---..;...00/..9..000....;0000.-..0;:0;.0:0.000090//9/0000;0900.
@M03495:530:000000000-LYBTV:1:1114:19006:8993 2:N:0:AACACCTG+CCCATGCG
ATATTTTGCCGTTGATAAACCACCCTCCCTGTGGTCGTTATCTTGCTCCTTCTGTCGTCAATCCAAAGCTCACATGCTGACAGATCGGAAGAGCGTCGTGTAGGGAAAGAGTGTCGCATGGGGTGTCGGTTTCCGGGGTGGGAGGTGCATGTGGTGGAAAATGTCAGGACCGAGATACTGTTGATACGCGTGAAAGGCTAAGCTGAATCAGATGGTCACCCGTAGTGGATCTCGGCTCACGTGCTGATGGG
+
BBBBBFFBFFBBCEGGGGGGGAEFEHGGFHHHCHEGEGGHHHFHHHFHHHHHFBHHGGGHGHGGHFDFHGHHGEHHHHGFFHHFHGHGEFA1?F/EEEEEGHFHFCGGG3GBEEGGHGG<0///>/1/////12////--<-><?..00<0000<...:0:000000/:.:----.090;0009;90.:---..;/..//////9///;//////9////.-.-9;/./9//9....://.;...;///9.
@M03495:530:000000000-LYBTV:1:1114:24839:8994 2:N:0:AACACCTG+CCCATGCG
ATATTTTGCCGTTGATAAACCAGTCAGGAGTCCAAAGCTCACATGCTGACAGATCGGAAGAGCGTCGTGTAGGGAAAGAGTGCCGCATGGGGTGGATATATAGGTGAGCTCCGGATCAGTAAAATAATATAATTATATAATATCTGCTGCAGGAGTCACGACCTGTAATGGTTCAGTTGGTTGTTGACTGATATTGAATAGTGATGATAGTTGTCCAGCTTCCACACACTTCCTTGGGTTTTCTAGTTGTG
+
BBBBBFFFFFBAGEGGGGGGGGHAFGFF42BAAFDHFC3CG3FG3ADF5FHF35BAABA11FGCEAEAA1BBGF3FGEFGGE4@/>/111G1E///3B44?44B433B3333/////02333B332B2@2@222222@22@@>2@21?11?10//<<11<<--<0>11=10000<0000<......;000/000:000000<:0000<099;00000/;00;;09;...9000000/.....///9B/9/.
@M03495:530:000000000-LYBTV:1:1114:21514:9029 2:N:0:AACACCTG+CCCATGCG
ATATTTTGCCGTTGATAAACCACCCTCGCCCTCCAAAGCTCACATGCTGACAGATCGGAAGAGCGTCGTGTAGGGAAAGAGTGTCGCATGGGGTGTGGGGATCGCTGGGCGGCGCACCACTACACAGCAAATACCGCTTGCCATAGCTGGACACCGTTCAACCCCCTTCATGATCTTCGACCCGTGTAGTCTTCGTCGATCACCGCCGACATGACGGAACTCCTAGGCGTATTGTCAGTCCAGCTTCAACG
+
BBBBBFFFFFDAEGGGGGGFFGGGGHHGGFGGHGFHHHHHHHHGHFHHFHHHGBFGHG?FEHFFGAEG>EGFGHEGHEHFF@GBBEE/E1?/?//////////</B///////-----../////0../;/0;00.:-...;0000/09/..0..-.9//0;...--.:///;/////...---..../9////...--..9/..--;---.//;;-..:////////;.-.//;//:9//////////9.
@M03495:530:000000000-LYBTV:1:1114:7834:9063 2:N:0:AACACCTG+CCCATGCG
ATATTTTGCCGTTGATAAACCAGGACTCAGGCTGGACCAAAGCTCACATGCTGACAGATCGGAAGAGCGTCGTGTAGGGAAAGAGTGTCGCATGGGGTGTAGAGAGAGGGGGTGGCCGGGTTAGGCGTATAAAAAAACAGGTGTGTGATGAAAACTATAGCATGAGAGACACGAGCCAGGGGTCGAGACTTGTCAGCGCATATTGAATCCCAGGATCGGTGCAGCATAGCGGAGAGGAACAGTGCGTACTG
+
ABCBBFFFFFCCGGGGGGGGGGHGDHHHHHHHHHGHHHHHHHCGHHHGHHHGHDHHHFGHHGGEGCGHGGGGGGGHHHGFHHHGFFHFFEAEG?11E///3B434//?///>///00//>///001-<-.11110<-<./.00;...0000000/0000;0;0B0000.///.--9-/...9..--9.:00000000.;-..00000000000.:0;9.:.-000.0900---;-.;:/.//0:0-..-.;
@M03495:530:000000000-LYBTV:1:1114:25151:9063 2:N:0:AACACCTG+CCCATGCG
ATATTTTGCCGTTGATAAACCACCCTCCCTGTGGTCGTTATCTTGCTCCTTCTGTCGTCAACGAATTTACTAATTCCAAAGCTCACATGCTGACAGATCGGAAGAGCGTCGTGTAGGGAAAGAGTGTCGCATGGGGGGTAGTTCGGGGGGGGGGGGGTGGTGACAGAGAAAAGAGAAAACTGGCCGCACCATCAGCGCTGCGCGAATGAGGAGGGCTAGTGGTGTGCGCAGGTGAGCAAGCGGTGGCAGTG
+
BCCCCFFFFFCBGGGGGGGGGGGGGHHGGGHHHGGGGGGHHHHHFHHHHHHHHHHHGGGHGHGGGGHHHHHGHHHHHHEHHHHHHHHGHHHHGHHHHHHHGGGGHFHGGGE>FGFGHGHGHHHHFHDDDGDGA0GE/:-.9000.-;9-@-----;----;:///:///////9/////////..-----./////.-.9.------/////:.-....;/.9.../.----.;9.//9/..-;-.././/
@M03495:530:000000000-LYBTV:1:1114:8756:9063 2:N:0:AACACCTG+CCCATGCG
ATATTTTGCCGTTGATAAACCACCCTCCCTGTGGTCGTTATCTTGCTCCTTCTGTCGTCAACGAATTTACTAATTCCAAAGCTCACATGCTGACAGATCGGAAGAGCGTCGTGTAGGGAAAGAGTGTCGCATGGGGTGTAGGGCAGGGTGGGGGGCGGGGGTCGGATAAAACATAAAAAAAAATAAGAATCATGAGGAGTAGACAGACAGTAGAGGTAAGGAGGCGCAGCGCAGAAGAGCGCAGAACATGG
+
CCCCCFFFFFCBGGGGGGGGGGGGGHHGGHHHHHHHGGGHHHHHHHHHHHHHHFHHGGGHGHGGGHHHHHHHHHHHHHHHHHHHHHHHHHHHFGGHGHHHGGGGHHHGGGGFAFGHHGHHHHFHFGFFEHGG/BGD/>>21=/0/?</0>---<--9----9.---..9000.:0;:00;---:0000;0000000:0.9/0000//.//90000/;00000...----------/;0./-----/9/00/
@M03495:530:000000000-LYBTV:1:1114:18240:9065 2:N:0:AACACCTG+CCCATGCG
ATATTTTGCCGTTGATAAACCAGAACCATCCAAAGCTCACATGCTGACAGATCGGAAGAGCGTCGTGTAGGGAAAGAGTGTCGCATGGGGTGTAGAGTTAGGTGGGGGGCGGGGCAGTAGAAAAAAAAAAAAAAAAAGAGAAAGGAGATGGTAGGTGTGAGATGACTGGAGAGATCGGTCGGCTTGTGTCAGCAGTATGGCAGAGTGGATAGTGTGAGACAGTGTCGGGAGTCGGGGTGTGTGGGGATGCG
+
CCCCCFFFFFCCGGGGGGGGGGHHHHHHHGHHHHHHHHHHHHHHHGHHHHHHHHGGGGHFHGGGGEEGHHHGHHHHHHBGBGGH?AB?FE1>/3B4344BBFFGA///---:----./00090/.:@----------..//900./../00090.000.000009000./.;..;0...9---.--.0;:0900.0000/./:..0090000;0099000//0000.---9./--9-9-;.....-:.;/;
@M03495:530:000000000-LYBTV:1:1114:21886:9106 2:N:0:AACACCTG+CCCATGCG
ATATTTTGCCGTTGATAAACCACCCTCCCTGTGGTCGTTATCTTGCTCCTTCTGTCGTCAACGAATTTACTAATTCCAAAGCTCACATGCTGACAGATCGGAAGAGCGTCGTGTAGGGAAAGAGTGTCGCATGGGGGGTGGATCGCGGGGGCTGGCGATTGTTTTAATAAACACGAGAAGAAGTGGAATTCTGAGTGTTGTTCCCATCTACTTGGACTAGCTGTGCTACGTAATGCCCTGCCAGTCTGTGG
+
BBCCCFFFFFCCGGCGGGGGGGGGGHHGGHHGHHHHGGGHHHHHHHHHHHHHHHHHGGGHGHGGGHHHFHHHHFFGFDFHHGHGHH3GFHFGBGHHHHHHGGGGHHHCEFGEEFEFHGHA/GBG?F3DEE@//0F?<CD--.0;..;---:--.9.9-;.990//00900000..--../0//000000;0090000:0.;.0900;/000;0000;9/0/009/0090..0..00;/0...00;000:9/
@M03495:530:000000000-LYBTV:1:1114:15718:9114 2:N:0:AACACCTG+CCCATGCG
ATATTTTGCCGTTGATAAACCAGCTAATCCTGAAAAAAAAATCAAAGCTAAAAACTACAATGCTAAGACCACGATGTGACTGCTATCAAAGTTAGATATATATGTAAATTATTCATCTGTCAAATCCTAGAATTATATCATACCTGCTCCAGCAATCACGACCTGTAATGGTTTAGTGGGTTGTTCACTGTTTCTGAAAAATGAAGATAGTTGTCCAGCTTCCAAAAAGTTTATTGTGTTTTCTAGTGGAG
+
AABBBF5@DFDBGCGGGGDGGEADGHHHHHHGDF3AGEEEGHHHHFGGGE5GGGCGGAFGGEHHF5FGHHHHGGHGFFHEHHHFHEFFHBGGFHFFGH4GEGHDDBGHHHHFHHHHFHHHHH4FEGHHHGHFFGDGHHHBGHGFGHHHHHHHBFFFC@@EGCCDHHHGFFHGHGHGGFGGGCCDAGGGHHHFHHHHHHHD.GFFDB0CGHHBCGGGHHGHHHB:GHC.9CB0CFFBFBFF/BGF000=.;C
@M03495:530:000000000-LYBTV:1:1114:17781:9128 2:N:0:AACACCTG+CCCATGCG
ATATTTTGCCGTTGATAAACCACCCTCCCTGTGGTCGTTATCTTGCTCCTTCTGTCGTCAACGAATTTACTAATTCCAAAGCTCACATGCTGACAGATCGGAAGAGCGTCGTGTAGGGAAAGAGTGTCGCATGGGGGGTGGGGGTGGGGGGTGGGGGGGGCGGGATACGACGTAGTAAGAATGACGAGCTGGGATAGGTATGCTGGAACGGGAAGATGGAGAGGGGATCTCATATGTGCAGGCATGTCAGG
+
CCCBCFFFFFCCGGGGGGGGGGGGGHHGGGHHHGHHGGGHHHHHHHHHHHHHHHHHGGGHGHGGGHHHHHHHHHHHHHHHHHHHHHHHHHHHHHHHHHHHGGGGGHHGGGGEGHHHHGHHGHFGDG3BEHGG/B?E/?---------:--;9-;---:------:./0...--;.9000000000:.--.0/..0/0/09009000.00....-.:000//0:..-...;00000000000...9.0000/
@M03495:530:000000000-LYBTV:1:1114:18186:9156 2:N:0:AACACCTG+CCCATGCG
ATATTTTGCCGTTGATAAACCACCCTCCCTGTGGTCGTTATTTGCTCCTTCTGTCGTCAACGAATTTACTAATTCCAAAGCTCACATGCTGACAGATCGGAAGAGCGTCGTGTAGGGAAAGAGTGTCGCATGGGGGGGAGGTGGGGGTGGGGGGCGGTGTAGGGTGGAGAAAGCAGAACGAGAGATGAGAAGGGAATAGTCAAGGGTCAGGAACACGTACAGGAGTGACGACGCGTATGCAGGCGAGGCGG
+
DDDEDFFFFFCCGGGGGGGGGGGGGHHGGHHHHHHHGGGHHHHHHHHHHHHHHHHGGGHGHGGGHHHHHHHHHHHHHHHHHHHFHHHHHHHHHHHHHHHGGGGHHHGGGGGGHHHHGGHHHGHFGGHGHFF/F/A/<----...----9@---<-<---.010.:.-..0.:0/:////..9.-.101011/....:00<11:00.././/0:.//9./..1<..:.11..--<---./:11..------9
@M03495:530:000000000-LYBTV:1:1114:22755:9159 2:N:0:AACACCTG+CCCATGCG
ATATTTTGCCGTTGATAAACCAAAGCTCACATGCTGACAGATCGGAAGAGCGTCGTGTAGGGAAAGAGTGTCGCATGGGGTGTAGATCTCGGGGGTGGGCGTCGGATTAGAAAAACAAAAAAGAAAGAATATAGGGTAGCTAGAAGACCGTATAGATGACGATTTGTCAAAGTGCCACGTCGTGCTAGGACGATGTCTCGACACAGGTGGGTCGCATCTAAGTAGAATAGAAGTCACTGTACATTGCCGTC
+
CDDCDFFFFFECGGGGGGGGGGHHHHHHHHHHHHHHHHHHHHHHGGGGHHHGGGGEGHHHGGHHHHHHGFDFEHGG?GFG1>/3B444B41?//>//<//</////?/1111=>0.>.00.-.../0/<0<1<10.//.:1100110//-...0<1:110.9...1<111<1:11110-..-9...:1.00-<...111/0-.-/..009<./---.-11111111111<<11111111111111:109.-
@M03495:530:000000000-LYBTV:1:1114:14619:9169 2:N:0:AACACCTG+CCCATGCG
ATATTTTGCCGTTGATAAACCACCCTCCCTGTGGTCGTTATCTTGCTCCTTCTGTCGTCAACGAATTTACTAATTCCAAAGCTCACATGCTGACAGATCGGAAGAGCGTCGTGTAGGGAAAGAGTGTCGCATGGGGGGGGGGGTGGGGTGGTGGGGGGGGTGGGAGTGAGGAATATAAGAGAACATTAAACAGACGAGGGGCGGAGACTGAGATAGCAGTGGGGTCAGGGTCAGTGAGGTGTGATAACTGT
+
ABBCCFFFFFDCGGGGGGGGGGGGGHHGGHHHHHGHGGGHHHHHHHHHHHHHHHHHGGGHGHGGGHHHHHHHHHHHHHHHHHHHHHHHHHHHHHHHHHHHGGGGHHHGGGGEGFHHHGHHGHHHGH?DEHDG?GFE/:------9:@;.;@9A.----;-:---;A..00.0/00000000/00/0009000/;.-9---:----9-.0000000000000/.;...//.:/;/:000.:.0.00009000
@M03495:530:000000000-LYBTV:1:1114:23169:9182 2:N:0:AACACCTG+CCCATGCG
ATATTTTGCCGTTGATAAACCAGGGACTCAGGCGGACCAAAGCTCACATGCTGACAGATCGGAAGAGCGTCGTGTAGGGAAAGAGTGTCGCATGGGGTGTAGTTGTCGGGGGGCGTCGGTGCACTAAGACACACAAGAAGAGAAAATGAAACTGCTGGATATTATATCGACTGCGAAATCTTCCACCGTGACCATTCCTTGTGTACTATCAAGTGTTCTCAAGCATGTATAGAGTACACGTGTGTTCACGG
+
AABBBFFFFFBBGGGGFGGGGGHFGGGHHHHHHGGGGGHHHHFHFFHGHHHHH5GFFHHFHGEFGGGHG1BEEEHEHHEBGEFFGGF?FFEEE?H/E<E/?2233?3/</</9-------.-///9/////..;;...///.9//9/:/;/////;/;A/9/;;9//:.;99./.-99./////;/;...;.9////:;////;//99///////////////;./////////////9...9.9:/9/;.
@M03495:530:000000000-LYBTV:1:1114:27613:9191 2:N:0:AACACCTG+CCCATGCG
ATATTTTGCCGTTGATAAACCACCCTCCCTGTGGTCGTTATCTTGCTCCTTCTGTCGTCAACGAATTTACTAATTCCAAAGCTCACATGCTGACAGATCGGAAGAGCGTCGTGTAGGGAAAGAGTGTCGCATGGGGGGCGGGTCTGGGTGGGCTGGGGTGAGTGATAATGAAAAACTTCGACCGTTGGAGACAGAGTCCCATAGCTGAACACTGTTGACTTGTGGCAGGGTGCTGTGTGAGCATATAGGCC
+
BBBBBFFFFFBAGGGGGFBGGGGGGHHGGHHHHHHHGGGHHHHHHHFHHHGFHGHHGGGHGHGGGHHHHHHHHHHHHHHHHGHHHHHHHHHHHHHHGHFGGGAEGHHGGGGEE?GFGFFGGG3FBFFGDH?DF0///---;---.;/./;--.....9.-..////////99/9:.///...-;..9.;//...//;///;///;B/9///.9///////////....--9../9/9;9////////////
@M03495:530:000000000-LYBTV:1:1114:5781:9215 2:N:0:AACACCTG+CCCATGCG
ATATTTTGCCGTTGATAAACCAGCTAATCCTGAAAAAAAAATCAAAGCTAAAAACTACAATGCTAAGACCACGATGTGACTGCTATCAAAGTTAGATATATATGTAAATTATTCATCTGTCAAATCCTAGAATTATATCATACCTGCTCCAGCAATCACGACCTGTAATGGTTTAGTGGGTTGTTCACTGTTTCTGAAAAATGAAGATAGTTGTCCAGCTTCCAAAAAGTTTATTGTGTTTTCTAGTGGAG
+
A>A?AFFFFFBBGGGGGGGGGGHHHHHGHHHHHHHHHGGGGHHHHHFHHHHHHGGHHHHHHHHHHHHHHGHHGGHAFGHHHGHHGGFHHHHHHHFHHHHHHHHHHHHHHHHGHHHGHFGHHHFHHHHHHHGHHHHHHHGHHHHGFHH2FHHEHHHFHBGDGG?GHHGGGHFFGFHHDGACEE-CHHBGGHHHHHHFHHHBHHGFDB0CFFGGGHHGFGHEGGBCCCG.9C;BFFGFGF9B9BF0;F0;;;C
@M03495:530:000000000-LYBTV:1:1114:9039:9225 2:N:0:AACACCTG+CCCATGCG
ATATTTTGCCGTTGATAAACCAGGACTCAGGCTGGACCAAAGCTCACATGCTGACAGATCGGAAGAGCGTCGTGTAGGGAAAGAGTGTCGCATGGGGTGCAGAGGTGGAAGGCCGACGGCTGGTAGTAGCAGCAAAAGAGGCACTGCATGGCAAAGAAGGCGGCAGTTGGGCGTAACAGCATCAGTCGGACGCAGTCAGTGCGAGCAGAAGTAGGGACATGTGGAAGGCAGCAGACATATGAAGGCACAAG
+
ABABBBFFFFBBGGGFGGGGGCHGGHHHHG4GHHGHGHDGHHCHEHHHHHHE5FEGHGGHHGGGG1FGEEEE>EGFHHGHFHHFHFHFFFEEE11?>///33B//3/?/33?////<//////<1<11?<11<0<1<0.0..<0000<0<.</0.//<<..-----;90/-.---..;0.900000/.----;9-;//////-99--:///;//9./..////////......./..////////...;..
@M03495:530:000000000-LYBTV:1:1114:17980:9231 2:N:0:AACACCTG+CCCATGCG
ATATTTTGCCGTTGATAAACCAGCTAATCCTGAAAAAAAAATCAAAGCTAAAAACTACAATGCTAAGACCACGATGTGACTGCTATCAAAGTTAGATATATATGTAAATTATTCATCTGTCAAATCCTAGAATTATATCATACCTGCTCCAGCAATCACGACCTGTAATGGTTTAGTGGGTTGTTCACTGTTTCTGAAAAATGAAGATAGTTGTCCAGCTTCCAAAAAGTTTATTGTGTTTTCTAGTGGAG
+
BCCCCFFFFFCBGGGGGGGGGGHHHHHHHHHHHHHHHGGGGHHGHHHHHHHHHHGHHHHHHHHHHFHHHHHHGGHGFHHHGGHHHHGHFHHHHHHHHHHHHHHHHHHHHHHHHHHHHHHHHHHHHHHGHHHHHHHHHHGHHFGGHHHHHHHGFHHHHFHGGGCEGHHFGHHHHHHHGHGGGGGGHHHGHFHHHHHGHEFHCGHH=GCGFHHEGHGCFGGHHHGHBCE?CFGBFGGGGFGGGGGFBBCC.:A
@M03495:530:000000000-LYBTV:1:1114:6880:9277 2:N:0:AACACCTG+CCCATGCG
ATATTTTGCCGTTGATAAACCAGGACTCAGGCTGGACCAAAGCTCACATGCTGACAGATCGGAAGAGCGTCGTGTAGGGAAAGAGTATCGCATGGGGGGGAGGGTTCGGTGGTGGCCGGAGGGTTAAATAAAAAAGAAATAAGAAGAAAGGACTGCCAGAGAGAGGTATGGAGCTGCAGAACACAAGGGTGGACATGTCTGTGCGCAAGAACACACATGTGCAATGCAGACGCGGTATCGATTGATACAGA
+
ABCCCFFFFFDDGGGGGGGGGGHGHHHHHHHHHHGHHHHHHHHHHHHHHHHHHHHHHHHHHGGGGGHHGEEGEGHHHHGHHHHGHGHGHGGEEEHHD/---;--.9.-;.9A.....;--;--9..0000;000:.:A/000009/9//0:/././/00.;9....0090/0//.00/00////..9....9.00009000:00.----/////..:0000000000090.-;--;.90.9.0.0000000
@M03495:530:000000000-LYBTV:1:1114:20120:9283 2:N:0:AACACCTG+CCCATGCG
ATATTTTGCCGTTGATAAACCAGCTAATCCTGAAAAAAAAATCAAAGCTAAAAACTACAATGCTAAGACCACGATGTGACTGCTATCAAAGTTAGATATATATGTAAATTATTCATCTGTCAAATCCTAGAATTATATCATACCTGCTCCAGCAATCACGACCTGTAATGGTTTAGTGGGTTGTTCACTGTTTCTGAAAAATGAAGATAGTTGTCCAGCTTCCAAAAAGTTTATTGTGTTTTCTAGTGGAG
+
ABBBCFFFFFCCGGGGGGGGGGHHHHHGHHHHFHHHHGGGGHHGHHEHHHHHHHGHHHHHHHHHHHHHHHHHGGHGHHHHHHHHHHHHHHHHHHHHHHHGHHHHHHHHHHHHHHHHHHHHHHHHHHHHHHHHHHHHHHHHHHGHHHHHHHHHGHHHHFHDGGGGHGHFFHHHHHHHHHHHDGGFHHHGHHHHHHHHHGHFHHHH0CGHHHHHHHGCHFHHHGHHFGG:CFGGGGGGGGFGGGEGGGFFABA
@M03495:530:000000000-LYBTV:1:1114:25134:9288 2:N:0:AACACCTG+CCCATGCG
ATATTTTGCCGTTGATAAACCAGCTAATCCTGAAAAAAAAATCAAAGCTAAAAACTACAATGCTAAGACAACGATGTGACTGCTATCAAAGTTAGATATATATGTAAATTATTCATCTGTCAAATCCTAGAATTATATCATATCTGCTCCAGCAATCACGACCTGTAATGGATTAGCGGGTTGTTCACTGTTTCTGAAAAATGAAGATAGTTGTCCAGCTGCCAAAAAGTTTATTGTGTTTTCTAGTGGTG
+
1>A?AB33DFD111C33A1BG0CEAAGG1FDB111BFEEGAG1FFG10BGA1BGE1FABF1AB22D1BF00F@/>/GG222E01BG0BBF1FGF21@FGBGDFGB2F22B1BF222B2B2B2GE2<G1BBGHF1B2B>22BD222B11B1GFGF<G1@F?C<<A0GH11FF1?1DB0->-@G-.<D00==<<=DDGHBHBGHH0;;000::<0CC0<:FG/9AFB;..C09F0FFGGGBCC/000CFB.09
@M03495:530:000000000-LYBTV:1:1114:16381:9300 2:N:0:AACACCTG+CCCATGCG
ATATTTTGCCGTTGATAAACCAGCTAATCCTGAAAAAAAAATCAAAGCTAAAAACTACAATGCTAAGACCACGATGTGACTGCTATCAAAGTTAGATATATATGTAAATTATTCATCTGTCAAATCCTAGAATTATATCATACCTGCTCCAGCAATCACGACCTGTAATGGTTTAGTGGGTTGTTCACTGTTTCTGAAAAATGAAGATAGTTGTCCAGCTTCCAAAAAGTTTATTGTGTTTTCTAGTGGAG
+
>ABBBFFBFFDBGGGGGGGGGGHHHHHHHHHGHGHHHGGGGHGGHHBFHHHHHHGEHHGHHHHHHFFGHBFGAFHEFBFHBGHGFHFGHGGFGFBHHHGHHHHHHHHFHHHHFFFHHBGHEHHFHH3BFFHHHHHHHHBDFGHHHHHHGBGF2GFBC2FD?DFEBDG?DGHHHGGF=G0ADC@EHHFHHHHGHFHFHGBGF.DFDH0:0:CCFGB00C/C0G;GHGEEGFBB0FFFGGGFGF0C909;.0:
@M03495:530:000000000-LYBTV:1:1114:13888:9319 2:N:0:AACACCTG+CCCATGCG
ATATTTTGCCGTTGATAAACCAGGGACTCAGGCTGGACCAAAGCTCACATGCTGACAGATCGGAAGAGCGTCGTGTAGGGAAAGAGTGTCGCATGGGGGGGGGGGGTGGGGGGTGGGCGGCGTGTGGAAGAAATAAAAAGAAGAAGAAAAAAAGGGCGTGGGGATATGAGGAAGTAGAGAAGAGAATACACAGTAGAGCAGTGGAGTGTGCATATGGGGTGGTGGGTAGTGGAGGACGTGGTGGCGGCCGT
+
ABACCFFFFFDDGGGGGGGGGGHGGGGHHHHHHHHGHHHHHHHHHHHHHHHHHHHHHHHGHHGGGGAGHGGGGGGHHHHGEGHHHHDGEGGHGG1B/E/------------;--:-;.---9--.;.00:.//000::0.;./://0;B/.9-....--:--9../0000/0/.0000000/0;/0000000.0000000/00/0.0.000000:00...--...-:0;B/.0...9-9....;.----9-
@M03495:530:000000000-LYBTV:1:1114:26992:9337 2:N:0:AACACCTG+CCCATGCG
ATATTTTGCCGTTGATAAACCAGCTAATCCTGAAAAAAAAATCAAAGCTAAAAACTACAATGCTAAGACCACGATGTGACTGCTATCAAAGTTAGATATATATGTAAATTATTCATCTGTCAAATCCTAGAATTATATCATACCTGCTCCAGCAATCACGACCTGTAATGGTTTAGTGGGTTGTTCACTGTTTCTGAAAAATGAAGATAGTTGTCCAGCTTCCAAAAAGTTTATTGTGTTTTCTAGTGGAG
+
3AB@BFFFFFBBGCGGGGGGGEHHHFHHHGHGHFFFHGGGGHHHHGHHHHGFFFFHHHHEFHHHHGHHHHHHGGHGFFFGHHHFBGHHHFGHFHHHHHHHHHHGHHHGHHHHHFGGHHHHHGGHHHHHHGHHHHHHHHHGHHHHHHGGGHHHGF@GHGFDGG@EHFH<DDHHHHHGFGHHGGGGHHHFHFHHFHHHHFHFFGGFDGGHHBGCFGF0;GHGGHHGHHAEEFFFFGGFGF/FBB0FGGGFGFE
@M03495:530:000000000-LYBTV:1:1114:13387:9337 2:N:0:AACACCTG+CCCATGCG
ATATTTTGCCGTTGATAAACCACCCTCCCTGTGGTCGTTATCTTGCTCCTTCTGTCGTCAATCCAAAGCTCACATGCTGACAGATCGGAAGAGCGTCGTGTAGGGAAAGAGTGTCGCATGGGGTGGGGAGCTCGGTGGCGGCGGGGGCGCGAGAGGCACAAGGCAGAGAACACCCCAAGAGCACACCGCCCGCGGCCCGGCGCATACTCGCCACGCGCCAACCACTCCGCCCGCCCACGCACACTCCCCCC
+
?ABBBFFFFFBBGGGGGGGGGGGGGHHGGHHHHHGHGGGHHHHHHHHHHHHHHHHHGGGHGHHHHHHGHGHHHHHHHHHHHHHCGHHGGCFHHHGGGGEGHHHHGBGEHHHBG4BEHEE/0?C?B//////<1/A/?.0------:9---9----....;....9..;.///...-....../....-----------------..///.;-..;.-:-.-....//..9.--:-9..-:--99//;...-
@M03495:530:000000000-LYBTV:1:1114:9258:9342 2:N:0:AACACCTG+CCCATGCG
ATATTTTGCCGTTGATAAACCAGCTAATTCCAAAGCTCACATGCTGACAGATCGGAAGAGCGTCGTGTAGGGAAAGAGTGTCGCATGGGGGGGGGATGTCGGGGGTGGGCGGGGGGTTAGAGAAAAAAAAAAAAACAAACAAGAGGAAAAAGGGGAGAGCCAGGATAGAGTGGTAAGAAAAACGGAACCGAGAAGAGAGTTGTCGTGACGGCAGAGACGAGGAGGATCGGATAGAGGATGAGTCATGTCAG
+
CCCCCFFFFFEEGGGGGGGGGGHHHHHHHHHHHHHHHHHHHHHHHHHHHHHHHHGGGGHHHGGGGFEHHFGGGHHHHHFGFGGHGG1FFG/>--<-..<19>-@;--<-.<-----<-.<10100/.--------......9//...//<.<..-.-...:/...000111<.<11011//.<-...-9--<-./0:/.01111.<./..----.<//.----...//.....011/./000111:1111:
@M03495:530:000000000-LYBTV:1:1114:23657:9349 2:N:0:AACACCTG+CCCATGCG
ATATTTTGCCGTTGATAAACCAGCTAATTCCAAAGCTCACATGCTGACAGATCGGAAGAGCGTCGTGTAGGGAAAGAGTGTCGCATTGGGTGTACATCATGGCAGCTGCTGACGCAACAAAAAAAGACTAACGCCTATTGATTTTTATCATGAGAGCGCAATGCATACTTGCTATACCATGAAATCTGGAAATTCAAGCGTAATTAGGCTGGGAAACAGAAAACATCTTCGCACTCAATTACCTGTACATG
+
ABBBBB@DFFBBEEGGGGGGBCHGHHHHHHHHHHGGHHHHHHHHHGFHHHE5FAEEFFFGGGEGEGEHC5FF3GFHHGFFBFEHE?1@F111/B@4B43B4303>/B33FC40/?/</0?0?/<B/?01@11///0/1?1?1<FD1.<11<11111.<<<<.0/0<=<=0<00CC0000<000;00;000;0;:00;0;.....0000/;....9;//9/////./9/9/..;-@/9//:///9B/////9
@M03495:530:000000000-LYBTV:1:1114:21901:9351 2:N:0:AACACCTG+CCCATGCG
ATATTTTGCCGTTGATAAACCAGGACTCAGGCTGGACCAAAGCTCACATGCTGACAGATCGGAAGAGCGTCGTGTAGGGAAAGAGTGTCGCATGGGGGGTAGATCTAGGTGGTCGCCGGCTCATTAAAAAAAAACGATATGCACTAAAAAACTCAAGAATACCAGTTCGCACCCAATCACGGGGTTGAGGCCCTCGCGTTTAAGATCCGCTTAGCTGCACGACTTGGGTGCCGTGTGCGTGTATGAACTGC
+
BBBBBFFFFFBBGGGGGGGGGCHGGHHHHGFHHHGHHHHHHHHHFHHHHHHHHEFHHFHHHGGGGFGHGEGFEGHHHHGHHEHFFFEBFEGEE111>/<-;:C0CH00:0<..0--.----.00000;0:--9-.-...-//////////-9/////;/9///:;///.-.9-..9.///..9-;9-;/.....9----;-.///;//.....///////..-.://.9..9-;-../...9.9///////
@M03495:530:000000000-LYBTV:1:1114:11656:9365 2:N:0:AACACCTG+CCCATGCG
ATATTTTGCCGTTGATAAACCACCCTCCCTGTGGTCGTTATCTTGCTCCTTCTGTCGTCAACTCACAACCACTTCTTGCCCTCCAAAGCTCACATGCTGACAGATCGGAAGAGCGTCGTGTAGGGAAAGAGTGTCGCATGGGGGGTAGAGGTGGGTGGGGGGGGGGGGGTGGGAATCAAAAAAAAGGAAAGAGAGAAGGGGGGAGGGCAGGCGAGCAGAGAGGGAGCTCGGTACGGTAATGAACCTTGGGG
+
ABBCCFFFFFDCGGGGGGGGGGGGGHHGGHHHHHHHGGGHHHHHHHHHHHHHHHHHGGGGGHHHHHHHGGGGHHHHHHHHHHHGHHHHHHHHHHHHHHHHHHGGHHHGGGGHHHGGGGEGHFHHGHHHHHHFGBFGHGG?FCE?B-.;00/0..-.;----------------.0/00:09.---..://.//:..0/..-------:..-.-:9--//9:.......0.-...../..;0000.:00:.:
@M03495:530:000000000-LYBTV:1:1114:10221:9379 2:N:0:AACACCTG+CCCATGCG
ATATTTTGCCGTTGATAAACCACCCTCCCTGTGGTCGTTATCTTGCTCCTTCTGTCGTCAACGAATTTACTAATTCCAAAGCTCACATGCTGACAGATCGGAAGAGCGTCGTGTAGGGAAAGAGTGTCGCATGGGGGGTAGGGCAGGGGGGGTGGCGTGGGCAGTGAGAAAAGAAAAGAAAGAAAGCAAGCTAGTGAGGGTATATATGAGGATAGTGTGCAACGGAGGTGCAAATGATGAGAGAGGGGAGG
+
CCCDCFFFFFCBGGGGGGGGGGGGGHHGGHHHHHGHGGGHHHHHHHHHHHHHHHHHGGGHGHGGGHHHHHHHHHHHHHHHHHHHHHHHHHHHHHHHHGHHGGGGHHHGGGGEFGHHHGGHGHEGFGDFFHCF/BFD/;9..../..-;--:--;-.;.-;-././0:0000//.:/:/../:/./0/0//.000;000.../00000000;0/00;0;00000--.;-:;0000000000:;0....-.--
@M03495:530:000000000-LYBTV:1:1114:5988:9387 2:N:0:AACACCTG+CCCATGCG
ATATTTTGCCGTTGATAAACCACCCTCCCTGTGGTCGTTATCTTGCTCCTTCTGTCGTCAACGAATTTACTAATTCCAAAGCTCACATGCTGACAGATCGGAAGAGCGTCGTGTAGGGAAAGAGTGTCGCATGGGGTGTAGGTCTCGGGGGGGGCGGGGTGGTGATTAGAAAAAAAAGAATAAAGGAGAGGCGCAGCGCGTGAAAGACAACTAGAGTGGGTGCCTAGAGGCGCGATATGTACAGTATGTGG
+
CCCCCFFFFFCCGGGGGGGGGGGGGHHGGHHHHHGFEGGHHHHHGHHHGHHHHHHHGGGHGHGGGHHHHHHHHHHHHHGHHHHHHHHHHHHFHHHHHHHGGGGGHHHGGGGFGHHHHGFHHGFHFFDFGHGF<GAD<@/2<1?1<10//><----;------9.000000009.---...:00000/.....--------;-:.00//:/.0000:00.:.../00/00/.--:--.-0000;00000;09
@M03495:530:000000000-LYBTV:1:1114:18385:9409 2:N:0:AACACCTG+CCCATGCG
ATATTTTGCCGTTGATAAACCAGCTAATCCTGAAAAAAAAATCAAAGCTAAAAACTACAATGCTAAGACCACGATGTGACTGCTATCAAAGTTAGATATATATGTAAATTATTCATCTGTCAAATCCTAGAATTATATCATACCTGCTCCAGCAATCACGACCTGTAATGGTTTAGTGGGTTGTTCACTGTTTCTGAAAAATGAAGATAGTTGTCCAGCTTCCAAAAAGTTTATTGTGTTTTCTAGTGGAG
+
ABBBBFFFFFDBGGGGGGGGGGHHHHHHHHHHHHHHHGGGGHHHHHGHHHHGHHGHHHHGHHHHGHHHHHHHGGHGHHHHHHFHHHHHGHHHHHHHHHHHHHHHHHHHHHHHHHHHHHHHHHHHHHHHHHHGHHHHHHHHHHHHHHGHHHHHGHHHHGHFGG?EHHGHHHGGHHHHFHHHGGGGEHGFHHHHHHHHHHFHAHHGHHGHHHFHHHHGGBCHHHCGHH.CEFGFBFGGGGGGGGGGG0BC;;;
@M03495:530:000000000-LYBTV:1:1114:23815:9432 2:N:0:AACACCTG+CCCATGCG
ATATTTTGCCGTTGATAAACCAGCTAATCCTGAAAAAAAAATCAAAGCTAAAAACTACAATGCTAAGACCACGATGTGACTGCTATCAAAGTTAGATATATATGTAAATTATTCATCTGTCAAATCCTAGAATTATATCATACCTGCTCCAGCAATCACGACCTGTAATGGTTTAGTGGGTTGTTCACTGTTTCTGAAAAATGAAGATAGTTGTCCAGCTTCCAAAAAGTTTATTGTGTTTTCTAGTGGAG
+
ABBCCFF5DFCCGGGGGGGGGGHHHHHHHHHHHHHHGGGGGHHHHHHHHHHHHHGHHHHHHHHHHHHGHHHHGGHGHHHHHHHHHHHHHGHHHHFHHHHHHHHHHHHHHHHHHHHHHHGHGHHHHHHHHHHHHHHHHHGFHHHHGHHHFFHHHHHHHHHGDFCGGHHGHHGHHGHGGGHHGGGGHHHHHHHHHHHGHFHFHGHHBGFHHHFHHGFHGHHHGHGHHHHGDFGFGGFFFGGGFFFF90FFEBE
@M03495:530:000000000-LYBTV:1:1114:19074:9440 2:N:0:AACACCTG+CCCATGCG
ATATTTTGCCGTTGATAAACCAGGACTCAGGCTGGACCAAAGCTCACATGCTGACAGATCGGAAGAGCGTCGTGTAGGGAAAGAGTGTCGCATGGGGGGTAGATGTCGGTGGGGGGCGGGTGATTAGAAGGGAAAATGAAAGAAAATCAATCACAGACCAGGGAGGAGGTTTCGATGCGGCGACGCAATGATAAGCTCGGCGATGTGAGCGAGTGTGAGCGTCGGTGGGAGTGGCTAGATAGGAGCTGGGG
+
ABBBBFFFFFCCGGGGGGGGGEHGHHHHHHHHHHGHHHHEHHHHHHHHGHHHHFHHHHHHHGGGGAGHGEGGEFHHHHFGHHHFGEG4FEHEE11?E/A-.;0000;::-;:-----9-;9-;0000000...../0000:0/;//00000000090.:9A?...99.../00..00.--------9-.000000000:-.---:.0000-;--.;0B00-.;---..-.;....99.000;;0/..0/.;
@M03495:530:000000000-LYBTV:1:1114:14907:9454 2:N:0:AACACCTG+CCCATGCG
ATATTTTGCCGTTGATAAACCAGCTAATCCTGAAAAAAAAATCAAAGCTAAAAACTACAATGCTAAGACCACGATGTGACTGCTATCAAAGTTAGATATATATGTAAATTATTCATCTGTCAAATCCTAGAATTATATCATACCTGCTCCAGCAATCACGACCTGTAATGGTTTAGTGGGTTGTTCACTGTTTCTGAAAAATGAAGATAGTTGTCCAGCTTCCAAAAAGTTTATTGTGTTTTCTAGTGGAG
+
BCCCDFFFFFCCGGGGGGGGGGHHHGHHHHHHHHHHHGGGGHHHHHFHHHHHHHGHHHHHHHHHHGHHHHHHGGHFHHGHHHHHHHHHHHGHHHHHHHHGHHHHHHHHHHHHHHHHHHHHGHHHHHHHHHHHHHHHHHHHHHHHHHHHFHHHGHGHHGHGGGGGHHHHHHHGHHHGGHHHEGGGHHHHHHGHHHHHHHHHHHHHFHHHGHFHHGHGFCCFHHHHHHH.9FFGGGGGGGFGGGGGFFFGFCE
@M03495:530:000000000-LYBTV:1:1114:6058:9455 2:N:0:AACACCTG+CCCATGCA
ATATTTTGCCGTTGATAAACCAGCTAATCCTGAAAAAAAAATCAAAGCTAAAAACTACAGTGCTAAGACCACGATGTGACTGCTATCAAAGTTAGATATATATGTAAATTATTCATCTGTCAAATCCTAGAATTATATCATACCTGCTCCAGCAATCACGACCTGTAATGGTTTAGTGGGTTGTTCACTGTTTCTGAAAAATGAAGATAGTTGTCCAGCTTCCAAAAAGTTTATTGTGTTTTCTAGTGGAG
+
BCBABFFFFFCCGGGGGGGGGGHHHHHHHHHHHHHHHGGGGHHHHGHHHHHHHHGHHFHHFGHHHHHHHHHHGGGFHHHFFFFHHHFHHHHHHHHHHHHHHHHHHHHHHGHHHHHHHHGHHHHHHHHHHHHHHHGHHFHFHHGFFHFHGHFHFGFHHCHGGG/EHGHHHHHHHHHHHHHHGGGGGHHGHHHHGFGHHHHHHHHHHHHHHHHEGGGCCHGHFHHFGC:.CFGGGGGFGGGGGGGGEGFFFFE
@M03495:530:000000000-LYBTV:1:1114:11348:9488 2:N:0:AACACCTG+CCCATGCG
ATATTTTGCCGTTGATAAACCAGTCAGGAGTCCAAAGCTCACATGCTGACAGATCGGAAGAGCGTCGTGTAGGGAAAGAGTGTCGCATGGGGGGGGGAGCTCGGTGGGGGGAGGAGCAACAGGAAAAAAAAAAAAGAAAATGCGGAAAAAGCAGATAGAGTAGAGAGAGCGAGATGGTGGTATAAGATATGGACAAAGCGAGGCACGGTTGGATGGCAGGTGAGAAATACGTGACTTGACTGGTGAACTGG
+
BCCDDFFFFFDDGCGGGGGGGGHHHHHHHGHHHHHHHHHHHHHHHHHHHHHHGHHHGGGGHHHGGGGGGFHHHGHHHHHHGHBDEHEEEFGG/@--;--..09;.9.-----;-;.../../..///.--=----9:.;/000.----/...0//00;00000000....----.;000..0;0000000:0000.///..--9...-.9-;:00.//.-.00.000000.0/..000B000.0/00000;
@M03495:530:000000000-LYBTV:1:1114:22556:9493 2:N:0:AACACCTG+CCCATGCG
ATATTTTGCCGTTGATAAACCAGGACTCAGGCTGGACCAAAGCTCACATGCTGACAGATCGGAAGAGCGTCGTGTAGGGAAAGAGTGTCGCATGGGGTGTGGGGCTCGGGGGCGGGCGGGGGGGTAGTAGAGAAATAAAGGAGTAGAAGGTCATCGCGCTCGGCAGATGAGTCAGGACGAGTCCTGCGACATGACATGTGATATTAGCATGTACGGTGCACGAAGGACTGGGTCATAAGCAGTGGTTCACC
+
DDDDDFFFFFDDGGGGGGGGGGHGHHHHHHHHHHGHHHHHHHHHHHHHHHHHHGHHHFHHHGGGGBGHGAEEFGGHHHGFHHHFHFHFGGH?F>1?A?////////?////>/><@-<-<----<..00000000000000/.//00<0.000:00.---.9-.<<.B00<0<00/0<---./0000----.00000000000<0<0/00000:..:.900..<..../...//.000000/0:/<.0000
@M03495:530:000000000-LYBTV:1:1114:11286:9523 2:N:0:AACACCTG+CCCATGCG
ATATTTTGCCGTTGATAAACCAAAGCTCACATGCTGACAGATCGGAAGAGCGTCGTGTAGGGAAAGAGTGTCGCATGGGGGGGAGGTATCGGTGGTGGGCGGGGGGGGAAAATAAAAAAAAGAAGAAAAAAGAGAGAAACCAAGAGAATCAAAGATAGGATGGATAAAGACAACATGAAACAGAGATAAATAAGTAGATATGAAGACAAAAAAGATAGGTGTGACGAGACGTGAAGCATAAGAGAGATGAG
+
BCCCCFFFFFCCGGGGGGGGGGHHHHHHHHHHHHHHHHHHGHHHGGGDHGHGGGGEGHHHHGHHHHHHFFGGEHGG?FFE/C--:-.000.-.:A.A.-.;9-9---:-../0000009;-..:BB///.-.;//..00/....../:000000/000/0;0./000090///../90000/////90000000000000000000////..-..000/000.00.:-..:....00000;000/.99000
@M03495:530:000000000-LYBTV:1:1114:13664:9550 2:N:0:AACACCTG+CCCATGCG
ATATTTTGCCGTTGATAAACCAGGACTCAGGCTGGACCAAAGCTCACATGCTGACAGATCGGAAGAGCGTCGTGTAGGGAAAGAGTGTCGCATGGGGTGGAGATCTCGGGGGTGGGGGGGTGATTCAAGACAGAAAAAAAGAAAAAAGATATAGCAAAATAGGGGGGTGGGATCTAGGAGACGTGCGCAGTAGTATGGTGAGGCGAGTAAATGAGTGGGATGACTGGTCGTGCATGACTAGGCTAGCAAGA
+
BCCCCFFFFFCCGGGGGGGGGGHGHHHHHHHGHHGHHHHHHHHHHHHHHHHHHHHHHHHHHGGGGCGHGFEGEGHHHHGHHHHHHHHGGGHGG?GEG////?33344BF/<<///<-<-::-.0000:00/9/;009.--...//.-.:000000000/9000..--99--.0.00000/.9....----.009000/000...----.0000:0009..0;0000900-9...900;000//;0.000//
@M03495:530:000000000-LYBTV:1:1114:22411:9551 2:N:0:AACACCTG+CCCATGCG
ATATTTTGCCGTTGATAAACCACCCTCCCTGTGGTCGTTATCTTGCTCCTTCTATCGTCAACGAATTTACTAATTCCAAAGCTCACATGCTGACAGATCGGAAGAGCGTCGTGTAGGGAAAGAGTGTCGCATGGGGGGTGGAGCTCGGGGGGGGGGGTGTCCTGATAAAAAACAAAAATAGTGTGAGATAGTGTAATGTGCTGTTGTAGTCAGTCATACACTAGACTCAGAACTATGTGGTGCATCGGTAT
+
DDDDDFFFFFDCGGGGGGGGGGGGGHHGGHHHHHHHGGGHHHHHHHHHHHHHHHHHGHHHGHGGGHHHHHHHHHHHHHHHHHHHHHHHHHHHHHHHHHHHGGGGHHHGGGGEGGHHHGHHHHHHGHBFFHGG?0=//A---../.09---------<<<-0000000000:-......<0000<0<<<0<000<00::0000<<BB/<00000000000000/:00000:00/000:00<B.0000.....
@M03495:530:000000000-LYBTV:1:1114:11834:9578 2:N:0:AACACCTG+CCCATGCG
ATATTTTGCCGTTGATAAACCAGCTAATTCCAAAGCTCACATGCTGACAGATCGGAAGAGCGTCGTGTAGGGAAAGAGTGTCGCATGGGGTGTAGGTCTCGGGGGTCGGGGGAGGGGTAAAGTAAAAAATAAATGAGAAAAGAGAGTCAGAGATATGACAAGAATAAGAAGAGTGTAAAAAGATGTCGGAAGAATACAGAGTGATATCAAAACAAGATCGAGAAGTATGGAGTCAGTGGAAGTGAGGAGAG
+
CCCCCFFFFFDDGGGGGGGGGGGHHHHHHHHHHHHHHHHHHHGHHFFGHHFHHHGGGGGFHGFGGFFHHGGFHHHHHH5GFGGGCG?B1>1E/3B33444??/E?//<///------.</000<000<<<0000:00000//.//.00000</00000:00.//000000/0.000000009.00:0.--.../000000/000<0<000<0...:/009..../0000/0/0/0000/00/<000.0...
@M03495:530:000000000-LYBTV:1:1114:22733:9579 2:N:0:AACACCTG+CCCATGCG
ATATTTTGCCGTTGATAAACCAGCTAATCCTGAAAAAAAAATCAAAGCTAAAAACTACAATGCTAAGACCACGATGTGACTGCTATCAAAGTTAGATATATATGTAAATTATTCATCTGTCAAATCCTAGAATTATATCATACCTGCTCCAGCAATCACGACCTGTAATGGTTTAGTGGGTTGTTCACTGTTTCTGAAAAATGAAGATAGTTGTCCAGCTTCCAAAAAGTTTATTGTGTTTTCTAGTGGAG
+
ACCCCFFFFFCCGGGGGGGGGGHHHHHHHHHHFHGGHGGGGHHHGHBGHHHFHHGHHHHHHHHHHEHHHHHHGGHGHGHHGHGHHHHHHHHHHHHHHHHHHHHHHHHHHGGHHHHHHHHHHHHGHHHHHFHHHHHHHHHHHHHHHHHHHHHHGHGHHGHAEGGGGHHHHHHGHHHGGHHHGGGGHHHHHHHHHGHHHHHHHGHFFCFHHFHHHHGHFHHGFFGFHHE?99FGGGGFFFGGG/9CFFFFFBA
@M03495:530:000000000-LYBTV:1:1114:28159:9595 2:N:0:AACACCTG+CCCATGCG
ATATTTTGCCGTTGATAAACCAGGGACTCCAAAGCTCACATGCTGACAGATCGGAAGAGCGTCGTGTAGTGAAAGAGTGTCGCATGGGGTGTAGATTTTCGTTTTCGCAGCCTCATTCATCTTTAATATAAATTTTTAATGGTATAACATGAAATCCTTGCTTTATCATACTACACTTCACTAGACGTTCTTCTTGTCTCGTTGTCTCACACTCTTGTTTTAATATGAATCCTTGTGGTTTTGTCACTGTC
+
AABAA5BDFFBBGGCGGGGFGGCFGGGFHHFFFFHHHHFHGHBHHE2FHH53AEEAEFGFGAECAEGHH5FDGFFFHHH@5?BEG11111/>3B4444B4/03/?BE/////222B333B3BD33333333@@@22><2222@2@2>@<11111?1111<<1<?11<1>F111><01>1<110<0<.<./.00=000000/:;:.00;000;//:00;0;9;0909900;;09CBCF./.9;.;90;0;00
@M03495:530:000000000-LYBTV:1:1114:16758:9606 2:N:0:AACACCTG+CCCATGCG
ATATTTTGCCGTTGATAAACCAGCTAATCCTGAAAAAAAAATCAAAGCTAAAAACTACAATGCTAAGACCACGATGTGACTGCTATCAAAGTTAGATATATATGTAAATTATTCATCTGTCAAATCCTAGAATTATATCATACCTGCTCCAGCAATCACGACCTGTAATGGTTTAGTGGGTTGTTCACTGTTTCTGAAAAATGAAGATAGTTGTCCAGCTTCCAAAAAGTTTATTGTGTTTTCTAGTGGAG
+
BBBB@FFFFFBAGFEGGGGGGFGHHHHHHHHGGHHHGGGGGHHHHHHHHHHHHBEHHGHHFFHHHFHHHHGG1@GFGHHHHFHGHHHGGGHHHHFHHHGFGHHHFHHHGHHHHHHHFHHHHHGHHHFHHHHEFHHHHFFHHHBFFHGHHGHGFGCGHGHFGGCAHGH1GHHHHHFH<GAGFG@DHB1=GHHHHHHGBGFFCGFFGHHFGHHFGGC0<G/CGCCG0CACDFFGFGGGGGFGGEFFBFFFF0.
@M03495:530:000000000-LYBTV:1:1114:15509:9609 2:N:0:AACACCTG+CCCATGCG
ATATTTGCCGTTGATAAACCAGCTAATCCTGAAAAAAAAATCAAAGCTAAAAACTACAATGCTAAGACCACGATGTGACTGCTATCAAAGTTAGATATATATGTAAATTATTCATCTGTCAAATCCTAGAATTATATCATACCTGCTCCAGCAATCACGACCTGTAATGGTTTAGTGGGTTGTTCACTGTTTCTGAAAAATGAAGATAGTTGTCCAGCTTCCAAAAAGTTTATTGTGTTTTCTAGTGGAGG
+
CBCCCFFFFBBCGGGGGGGGGGHHHHHHHHHHHHHFFGGGHHHHHHHGFGHHHGHHHFHHGHHHHHHHHHHGFHGHHHHFHBHFGHHGHGHHHGHHHHHHHHHGFHHHHHHHHHHHGHHHHHGHHGHHGGHHHHHHHHHHHHFHHGHGFFFHHHHHHEEDCFGHHHGHGHGGHHGGHHG?.-EFGGGFHHH=DDF0DG0CHGHHFCGFGHEHGHG0CCHHGHHHEHGDGGFGG0;009:BFBFGEGFFB?.
@M03495:530:000000000-LYBTV:1:1114:6166:9631 2:N:0:AACACCTG+CCCATGCG
ATATTTTGCCGTTGATAAACCAGGACTCAGGCTGGACCAAAGCTCACATGCGGACAGATCGGAAGAGCGTCGTGTAGGGAAAGAGTGGCGCATGGGGCGGAGATCTACGCGGTCGACGGATACCGCGGGAATCACGCATAACACAGCACGAGTCAGGAAAAATCGTTTTGAAAGCAGTTACTGGGTGTCGCACATAGCTTTCACTTCCAGCTTGTCTTACCGGCGGAGTACAGATTAGCCACCGTTATAAT
+
AA>AA333F@DAC1CGFFGGC0FAAEHFGCC0FHEGHHHCHEG1GHFHHHG///A/AEG1AEGFEGHFE/?EE//BG@/BF/>BF1F/FEG???0/////<</01111</--.----<-..;00:-:---9/00/..9..0/0/--9---;---//9/-9---/-99AE--9:/;//////9;/-;99/-9---9////////9/;B/9//;/;-//9///--------/9////9;////---:--9///
@M03495:530:000000000-LYBTV:1:1114:8598:9631 2:N:0:AACACCTG+CCCATGCG
ATATTTTGCCGTTGATAAACCAGCTAATTCCAAAGCTCACATGCTGACAGATCGGAAGAGCGTCGTGTAGGGAAAGAGTGTCGCATGGGGTGTGGGTGTCGGTGGCCGGGGGATGGGCATACACTACATATCTCCCTGGGACAAGAGGGAGCTGCTGGTGATTAATCCGAACGAGACACACTACAAAGACAACAGGGCTTCAGGTGGAGCAGCTGGCCCCAAGCCTGGGTGAGACGTCTTTGTGGTGCAGG
+
AABABFFFFFBBGGGGGGGGGGHGHHHHHHHHHHHHHHHHHHBGHBFGHHGFHGGFGDGGHGEGGEEFBFGFGFHHGHDF5FEH/E1BF1>/>1>///>3?/<?E00//////////0<01111<>011=1>100//0<....<./..:..::/:00;;/00000000;..--;.9.://.:/;//B//./...:...;..;B//:999../.;/....-;.;../:..;..;//.;..99BF..9.///:
@M03495:530:000000000-LYBTV:1:1114:5578:9688 2:N:0:AACACCTG+CCCATGCG
ATATTTTGCCGTTGATAAACCAGCTAATCCTGAAAAAAAAATCAAAGCTAAAAACTACAATGCTAAGACCACGATGTGACTGCTATCAAAGTTAGATATATATGTAAATTATTCATCTGTCAAATCCTAGAATTATATCATACCTGCTCCAGCAATCACGACCTGTAATGGTTTAGTGGGTTGTTCACTGTTTCTGAAAAATGAAGATAGTTGTCCAGCTTCCAAAAAGTTTATTGTGTTTTCTAGTGGAG
+
AAABCFFBFFCBGGGGGGGGGGHGGHHHHHHHHHHHHGGGGHHHHH5FHGHFFFEHHHHHHHHHH5GHHCFHGGEGGHHFHHFHHHHHHHHHHHFHHHHHHHHHFHHHHHHGHHHHHHHHHHHHHHHHHHHHHHHHGHHHHHHFFHHFGFHHCFHGHFGFGGGGHHGDGFFGDHFHFGFAFGGGHHHHHHHDGHEHHHHDGGHEDHFEGHHGHHFCCHCGHEFGGFEEAFFFFFGFFFGGGGFFGGGC.;.
@M03495:530:000000000-LYBTV:1:1114:8719:9725 2:N:0:AACACCTG+CCCATGCG
ATATTTTGCCGTTGATAAACCACCCTCCCTGTGGTCGTTATCTTGCTCCTTCTGTCGTCAACGAATTTACTAATTCCAAAGCTCACATGCTGACAGATCGGAAGAGCGTCGTGTAGGGAAAGAGTGTCGCATGGGGTGTGGGTGGGGGTGGGGGGGGGGGCAGTAATGAAGAAAATAGAGGCGACAACAGAGTGGTAGCAGGTAAGATGTAGACGAAGACATGTCGACACAGGAGGCTAGGCTAGGTGGGT
+
BCCCCFFFFFCCGGGGGGGGGGGGGHHGGHHHHGHHGGGHHHHHHHHHHHHHHHHHGGGHGHGGGHHHFHHHFHHHHHHHHHHHHHHHHHHHHHHHHHHEGGGGHHHGGGGEEHHFHGHHHHHHFGFGGHCG/FEG/<//?///<----<---:--;-----./00009000://0:009/9-----../;/00.000009..00900000000.-:..//0000..-.-/9......9../00..00.-.
@M03495:530:000000000-LYBTV:1:1114:15105:9745 2:N:0:AACACCTG+CCCATGCG
ATATTTTGCCGTTGATAAACCACCCTCCCTGTGGTCGTTATCTTGCTCATTCTGTCGTCAACGAATTTACTAATTCCAAAGCTCACATGCTGACAGATCGGAAGAGCGTCGTGTAGGGAAAGAGTGTCGCATGGGGGGTAGAGCGGGGTGGTAGGCTGGGGGAGAAAGAAGAAAAAAGAAAAGAGATAAGTAAAAGGAGACGGGGGCACTAAGGTAGATGTAGACAGTGTGTAGGTGTGTGAGGAACGCGA
+
ABCCCFFFFFCCGGGGGGGGGGGGGHHGGHHHHHGHGGFHHHHHHHHHHHHHHHHHGGGHGHGGGHHHHHHHFHHHHHFHHHHHHHHHHHHHHHHHHHHHGGGGHHHGGGGEFGHGHGHHHHHHDFDGGHGGAF/E/A-..000-------900:00...----..00/./0B//.-.../;/9//0000;00000.9.....-----.:000/000000:90000/;000.000090...00:0/...;-
@M03495:530:000000000-LYBTV:1:1114:24783:9748 2:N:0:AACACCTG+CCCATGCG
ATATTTTGCCGTTGATAAACCAGCTAATCCTGAAAAAAAAATCAAAGCTAAAAACTACAATGCTAAGACCACGATGTGACTGCTATCAAAGTTAGATATATATGTAAATTATTCATCTGTCAAATCCTAGAATTATATCATACCTGCTCCAGCAATCACGACCTGTAATGGTTTAGTGGGTTGTTCACTGTTTCTGAAAAATGAAGATAGTTGTCCAGCTTCCAAAAAGTTTATTGTGTTTTCTAGTGGAG
+
3AABBFFFFFBBGGGGGGGGGGHHHHHHHHHHHHHHHGGGGHHFHHEGHHHFHHGHHHHHHHHHHDHHHHHHGGHGHHHHHHHHHHHHHHGHHHGHHHHHHHHHHHHHHHHHHHHHHGHHHGEHHGHHHHHHHHHHHHHHHHHHHHHHFHHGGGFHHHHGGGGGFFGHGHHFGHHF>GFFGGCGHHHHGGHHHGHGHHFFFGFGBBCHGHFFHHFGHFHHHGHHCCCEAFGGEGGGG0FFGGBFGGGFAFE
@M03495:530:000000000-LYBTV:1:1114:9418:9769 2:N:0:AACACCTG+CCCATGCG
ATATTTTGCCGTTGATAAACCACCCTCCCTGTGGTCGTTATCTTGCTCCTTCTGTCGTCAACGAATTTACTAATTCCAAAGCTCACATGCTGACAGATCGGAAGAGCGTCGTGTAGGGAAAGAGTGTCGCATGGGGGGGAGGAGGGGGTGGGCGGCGGGGCCTTACGAGGACATAGAAAATCAAGTACAAAGTATACGCACATAGGTTAGACGTGAGCAGAGACGATGACAAGGACAGTGGAAGCATGCAG
+
BCCCCFFFFFDDGGGGGGGGGGGGGHHGGHHHHGGHGGGHHHGHHHHHHHHHHHHHGGGHGHGGGHHHHHHHHHHHHHHHHHHHHHHHHHGHHHHHGHHHGGGGHHHGGGFEEGGHHGHHHHFHFGF3BHDG/BG//;----.:.-9-::9-.-;-;-----.;00...--;/0:0000/0000;0:0000:00000...-90000000.;0.:...0::B.//.-.:0000...:/.00/00/;000000
@M03495:530:000000000-LYBTV:1:1114:26371:9784 2:N:0:AACACCTG+CCCATGCG
ATATTTTGCCGTTGATAAACCAGTCTCCAAAGCTCACATGCTGACAGATCGGAAGAGCGTCGTGTAGGGAAAGAGTGTCGCATGGGGTGGAGGGCTGGGCGGCCGGTCGGGTGGTAAAGGCAATTAAAAAATATAGATTCTTTACTTGCGTCTCTTTTTTCATTCTTGGATACCTCGAGGCATGTTCACTCACATTCATCTTTTCCATGATCTGACTGCCTTCACTCAGTCACGTCATTATGAGCCTGATC
+
ABBBBFFFFFDAGGGGGGGGGGHFGHHHGFHEHHFHHHHFHHHCHHHHHHHGEGGFHHGGGGEEFCGHGGHEFGHEGDGFH@E11GA1>/1?E//?//?//////<///</>-->=D111.<./000000-.0000000:::00:000:-;9./=B0;0-990;00;;:0000090;..--./.;;/:///9:/;///////;:;//;/:;///9//9//://///9;/;/;/.;...////;;///../9
@M03495:530:000000000-LYBTV:1:1114:27008:9785 2:N:0:AACACCTG+CCCATGCG
ATATTTTGCCGTTGATAAACCAGCTAATCCTGAAAAAAAAATCAAAGCTAAAAACTACAATGCTAAGACCACGATGTGACTGCTATCAAAGTTAGATATATATGTAAATTATTCATCTGTCAAATCCTAGAATTATATCATACCTGCTCCAGCAATCACGACCTGTAATGGTTTAGTGGGTTGTTCACTGTTTCTGAAAAATGAAGATAGTTGTCCAGCTTCCAAAAAGTTTATTGTGTTTTCTAGTGGAG
+
ABBBBFFFFFBBGFGGGCGGGGHHHHHHHHHHGHHHHGGGGHHCHHFHHHHHHHGHHHHHGGHHHHGHHHHHGGHGHHHHHHFHHHHHHHFFHHHHHHHHHHHHHHHHHHHHHHHHHHFHHHFHHHGHHGFHHHHHHHHHHHHHHHHHGHHHGHHHG<G?GGCGFGGDGHHDGGHHGHAHDGGGHGHHHHHHHHHGHHH<CCGDFGGHGFHGHH;GCGFHHFHHFHHAABFGGGGGGGFG/BBFFFFFGBE
@M03495:530:000000000-LYBTV:1:1114:26293:9831 2:N:0:AACACCTG+CCCATGCG
ATATTTTGCCGTTGATAAACCAGGACTCAGGCTGGACCAAAGCTCACATGCTGACAGATCGGAAGAGCGTCGTGTAGGGAAAGAGTGTCGCATGGGGGGGAGGGGTCTGCGTTGGGGGGAGCAGTAATAAAAAAAGACATATATTAATAGCTTCAAGTTCGCCACTGTGGGGATCTTCCACGTGTGTCAGCCACCTCATACAGCTGATCCACAGGGATCGTCAGACTCGATCTTGGACGCCATACTGTCCA
+
BCCBCFFFFFCCGGGGGGGGGGHGEHHHHHGHFHCHHHHHHHHHHHHHHHHGHHHHHFFHFFGGGAFFGAAE>EFGHHFGHHGFH4BBFEFEF?CGE/A------;.//0-..9.------../0:0000000--.9//00:900:0000000:0000:0.:;..00;;/:-...000900...;..000;:./...0000000009900000;9../::9...0000../9.09000-9-..0/;0000;
@M03495:530:000000000-LYBTV:1:1114:22091:9831 2:N:0:AACACCTG+CCCATGCG
ATATTTTGCCGTTGATAAACCAGCTAATTCCAAAGCTCACATGCTGACAGATCGGAAGAGCGTCGTGTAGGGAAAGAGTGTCGCATCGGGGGAGTGTCTCGGCTGGTGGCGTGTCGCGTATTTATGGCCTATGGGTCCGCGCGCGCAGCCTGTTAGCTATTGTGCAGACTTAGGTACCTTATGGTTCCATTCAGCACCTCGCAGGTCTATGCGGGTTGGCCGCTTGTGTGCCTTCTGTCTGGTGGCGAGCC
+
BBBBBFFFFFBAGGGGGFGGGGHFHHHGHFGHHHHHHHHHHHGGGHHHHHFGHEE?CF1FGGGGE0EHHFFFHFEHGHHHFH11/E/11>////?0444?2/////22/?<<//2///</.<<1<11.0101<1<</<---<-----;-./.0000000000099000./;000/9//9/9/;BFFB9/9/;//9/.9/..;-.-./99//99-9-.--//--;.9.9..9//;BFF///:F/...-9---
@M03495:530:000000000-LYBTV:1:1114:25540:9871 2:N:0:AACACCTG+CCCATGCG
ATATTTTGCCGTTGATAAACCAGCTAATCCTGAAAAAAAAATCAAAGCTAAAAACTACAATGCTAAGACCACGATGTGACTGCTATCAAAGTTAGATATATATGTAAATTATTCATCTGTCAAATCCTAGAATTATATCATACCTGCTCCAGCAATCGCGACCTGTAATGGTTTAGTGGGTTGTTCACTGTTTCTGAAAAATGAAGATAGTTGTCCAGTTTCCAAAAAGTTTATTGTGTTTTCTAGTGGAG
+
>AA3AD55FFDBGCFGGBDGGGHHHHHHFGGHCBFGHEGGGGHCFAGAGF5BABEGGHHEHHHHHEFHF2B?FEHFHFFFGHBG4B3FFHHGHGBGHHHF4DGGHEGGHFDGBDGFGHGHGGDDGDHHGHHHHH4EFGGHGH?BF1CGHB110<<GH/?/A//?0?<GFBFGHCHHHHCA<<@<C0000DHBGG0DGCC0:;CF:00;0;:CGF00;G0;BF0999C.;FFGBF000;9/C;;FC0B990.
@M03495:530:000000000-LYBTV:1:1114:9391:9874 2:N:0:AACACCTG+CCCATGCG
ATATTTTGCCGTTGATAAACCAGCTAATCCTGAAAAAAAAATCAAAGCTAAAAACTACAATGCTAAGACCACGATGTGACTGCTATCAAAGTTAGATATATATGTAAATTATTCATCTGTCAAATCCTAGAATTATATCATACCTGCTCCAGCAATCACGACCTGTAATGGTTTAGTGGGTTGTTCACTGTTTCTGAAAAATGAAGATAGTTGTCCAGCTTCCAAAAAGTTTATTGTGTTTTCTAGTGGAG
+
ABBCBFFFFFCCGGGGGCGGGGHHHHHHHGHHHGHHHGGGGHHHHHHHHHHHHHGHHHHHHHHHHHHHHFGHGGHGHHHHHHGHHHHHHHHHHHFHHHHHHHHHHHHGHHHHHHGHHHHHHHHHHHHGHHHHHHHHHHHHHHHHHHHHFHGGHHGHHFGGGGGGGGHFHHHHHHHGFHGECFCDHHHGHHHHHHHHHHHGHHHHHFHHFHHHHHHEFGCGCBCCG;C.9FGGGGBBBFFFGGGGGGGGE9E
@M03495:530:000000000-LYBTV:1:1114:10010:9900 2:N:0:AACACCTG+CCCATGCG
ATATTTTGCCGTTGATAAACCAGTCAGGAGTCCAAAGCTCACATGCTGACAGATCGGAAGAGCGTCGTGTAGGGAAAGAGTGTCGCATGGGGTGTAGGTGTCGGGGGGGGCCGGGTGGATGTAGAAAAAAAAAAGAGAAATGAGAGAGAAGGTGGGGAGAGAGGAGTAGCCGGACAGAAGAAGTAAGAAGTTGTAGTTGTGCTGCGACAGTAGATGTAACAACGTATGTGTGGGAAGGAGGGCAATGTATG
+
ABABCFFFFFDCGGGGGGGGGGHHHHHHHGHHHHHHGHHHHHHHHHHHGHHHHHHGGGGGHHHGGGGGGEGHHGHHHHHHHHBGGHGG?GHG1E/33333B3?//>@-----<-<.--.000111<1/:-----..//0011:110...0/.:0.--.-.<9..<<//<10.---9./000//111111/1111111111.1110---9-<111<11:1110.-9.1:111....0.....-...<011:1
@M03495:530:000000000-LYBTV:1:1114:18610:9904 2:N:0:AACACCTG+CCCATGCG
ATATTTTGCCGTTGATAAACCAGAGAACTCCAAAGCTCACATGCTGACAGATCGGAAGAGCGTCGTGTAGGGAAAGAGTGTCGCATGGGGGGGAGATCTGGGTGGGGGGCGGGTCATTAAAAAAAAAAAAAGAAAAACAAAAAGGTCACGTAGTAGTGAGCCAATGAGTGATGCATCTATTAGTATCACGAGGAGTGCGAGTTGTGTGATAATGATGTCGGCTCACAGGCCATGAGCTCGCAGGAGTATGT
+
BCDEDFFFFFCBGGGGGGGGGGHHHHHHHHHHGHHHHHHHHHHHHHHHHHHHHHGGGGHHHGGGFEEGHHHGHHHHHHGFGHGHGG1FGG/<---./011<//9<----------:11111<0<-----<-<.A/:.........0100..:..111/100/:/0011101111011:11111<11111..<--</.1<.99.11.:.111111111<1.--..0001..../0:0010<--.-..</11:
@M03495:530:000000000-LYBTV:1:1114:14460:9933 2:N:0:AACACCTG+CCCATGCG
ATATTTTGCCGTTGATAAACCACCCTCCCTGTGGTCGTTATCTTGCTCCTTCTGTCGTCAACGAATTTACTAATTCCAAAGCTCACATGCTGACAGATCGGAAGAGCGTCGTGTAGGGAAAGAGTGTCGCATGGGGTGGAGAGCTGGGGGGGGGGGGTGGGGGTAGAGAGGTAAATAGAGGGAGAGGGCATGAAAGGTGAGCGAAGCGAGGCTAGAGGAGAGGGGTGGTGTAGATGGAAGTGACAGGTAAA
+
BCDDDFFFFFDDGGGGGGGGGGGGGHHGGHHHHHHHGGGHHHHHHHHHHHHHHHHHGGGHGHGGGHHHHHHHHHHHHHGHHHHHHHHHHHHHHHHHHHHHGGGGHHHGGGGEECGFHGHHHHHHBGDFDHGGCFGG/B//?1//110//<=B-<---9-----9.<000..000:00000/........</.0:00.000.0------.---.0.00/......-<--...000<00/0/0000<0.0000
@M03495:530:000000000-LYBTV:1:1114:10617:9958 2:N:0:AACACCTG+CCCATGCG
ATATTTTGCCGTTGATAAACCAGTCTCCAAAGCTCACATGCTGACAGATCGGAAGAGCGTCGTGTAGGGAAAGAGTGTCGCATGGGGGGGAGGGGGGGGTGGGGGGCGTGTGAATGGAAGAGAAATAAGGAAAGAAGATAGGATGAAACCGAGGACGAGCGAACTAAGAGGGACAGGTGGAAGCGAACAGGACATGTGGAGACAGAGATACAGTAGATAGACGAGACGGAGATGCACGAGGTGAGGGCTAG
+
CDDDCFFFFFCCGGGGGGGGGGHHHHHHHHHHHHHGHHHHHHHHHHHHGHHGGGGFGHGEGGGGHHHHGBGGHHHFGDFFHGG1CAE/-<-9-----<9-<=-<9----9..1111000/../0011<100/<././0111/010011<.-----.--------.00:009....<.00..0/.-.-<9<.../001100.0./////:111111::11110.-9.....<-/0000.99-..::...:.:
@M03495:530:000000000-LYBTV:1:1114:12209:10003 2:N:0:AACACCTG+CCCATGCG
ATATTTTGCCGTTGATAAACCAAAGCTCACATGCTGACAGATCGGAAGAGCGTCGTGTAGGGAAAGAGTGTCGCATGGGGTGGAGGTCTAGGTGGTGGGCGGGGCATGCAAAAAAAAACAAAAAAAGAAACAAATAGGTCCAAAGGACGCAAACAGAGCCGGACATGGTAAAAGATACACAGAGATGTTGTGCAGCAGCGAGACCAAGCAGTGAGGGATAGGTGTCGTACAGTTAGCCCAAGAGTCACGCT
+
BCCCCFFFFFCCGGGGGGGGGGHHHHHHHHHHHHHHHHGHHHHHGGGEHGHGGGGFEHHFHGHHHGHHDEGGGHGGB1GE1>/1111243BB33///?//<///--00111=0<-<--....:.:-.../;/..9000;00000///.--9--.9///9.:----00/;00000.000000.0//00000/.0;00;9/----;./..;9/;000.:./;;/:000.....0000000/:..9.;000...
@M03495:530:000000000-LYBTV:1:1114:20310:10018 2:N:0:AACACCTG+CCCATGCG
ATATTTTGCCGTTGATAAACCAGGACTCAGGCTGGACCAAAGCTCACATGCTGACAGATCGGAAGAGCGTCGTGTAGGGAAAGAGTGTCGCATGGGGTGGAGAGGTGGGGGGGGGGGGGTGGGCTAAAAAAGACAAAATAAGAAGAATGAGAGTTAGGAAGGGGACTGAGGCGCGAGGGAGGCGACATCACTCAAGTTGGACAGGAGTGATGGCAGCTGACGTGAGTGCAGTAGGACATGGACGAGAATGG
+
CCDDDFFFFFDDGGGGGGGGGGHGDHHHHHHHHHGHHHHHHHHHHHHHHHHHHHHHHHHHHGGGGFHHGEEGEGHHHHGGHHHHHGH4FGHGG1EAEEE//?3//B////>A-----------./.0909-..////.000000/0/000;900000/00...-.-9.00..-------..-.----.00000/000000000..../.:00;/9..:00/....;00000900000/90/00--:..000
@M03495:530:000000000-LYBTV:1:1114:23414:10026 2:N:0:AACACCTG+CCCATGCG
ATATTTTGCCGTTGATAAACCAGTCCAAAGCTCACATGCTGACAGATCGGAAGAGCGTCGTGTAGGGAAAGAGTGTCGCATGGGGGGGATAGCAGTGTGGTGGGCGATGGAGTTATAAAAAAAAGAAAGAAACGAGCCGTACATATGTGTTGATTGTGGCATTTTTCGATACGCTCCGCCGCCCTTGATAGCATCTATCGTCTTCTATGGCAACATCGCCAGACATCGATGTAGAGTAGGCGGAGTGAGCC
+
BBBAAFFFFFBBGGGGGGGGGGHFHHHHHHGHFHHHHHGHHHHHHGHHHGDAE2BBEEGEEEHHHFGGHHGFHDF@FEHGG1111/>--../////;//....-.--9../;///9/////---..;///.//...---..;9//;9////.////:/...////9/-.9.-..;..9..--;99/.;///////////..;..9///:/.;/:.99....9;..//./././;/9B////-9--.999//
@M03495:530:000000000-LYBTV:1:1114:5057:10035 2:N:0:AACACCTG+CCCATGCG
ATATTTTGCCGTTGATAAACCACCCTCCCTGTGGTCGTTATCTTGCTCCTTCTGTCGTCAACGAATTTACTAATTCCAAAGCTCACATGCTGACAGATCGGAAGAGCGTCGTGTAGGGAAAGAGTGTCGCATGGGGGGTAGGGCTCGGTGGGCGGGGGGGGGTAAGAAGGTAAAAAGTAGATATTGACATGTACGGAAGATGGAGGAGAAGATGACAGAGTCGAAAAATGAGCTTGAGAGATCTAGTGAGG
+
BBBCCFFFFFDCGGGGGGGGGGGGGHHGGHHHHHGHGGGHGHHHHHHHHHHHHGHHGGGHGHGGGHHHHHHHHHHHHHHHHHHHHHHHHHHHHHHHHHHHGGGGHHHGGGGEFGGHHGGHFHHHGFFGFG?D<0/</;-:.../..-;;;.-.:-------;:./:0;/.0000:0.000000:00000;0000......00:/;.....::0::::0//00-..:-:.00:000/.0.0.00;0:;000:
@M03495:530:000000000-LYBTV:1:1114:21239:10036 2:N:0:AACACCTG+CCCATGCG
ATATTTTGCCGTTGATAAACCACCCTCCCTGTGGTCGTTATCTTGCTCCTTCTGTCGTCAACGAATTTACTAATTCCAAAGCTCACATGCTGACAGATCGGAAGAGCGTCGTGTAGGGAAAGAGTGTCGCATGGGGTGTAGGGCTCGGGGGTCGCGGGGGCATTAAAATAAAAAAAAGCAAGAGGAGACGTGAAGGAGGGCGTAGAGGGTCAGAGGCATGAGAGAAAGGAGACGTATGTGGTGTGTGTGCG
+
ABBBCFFFFFCCGGGGGGGGGGGGGHHGGHHHHHHGGGGHHHHHHHHHHHHHHHHHGGGHGHGGGHHHHHHHHHHHHHHHHHHHHHHHHHGHHHHHHHHHGGGGFHHGGGGEFGHHHGHHHHFHFHBBFHGGC?FE/</@<1/?0//>--A-.;--------////////////---..//:/.......9...//...-.-:--://../;///..././//:.///./....:.////9/.:.;.;./.
@M03495:530:000000000-LYBTV:1:1114:27523:10044 2:N:0:AACACCTG+CCCATGCG
ATATTTTGCCGTTGATAAACCACCCTCCCTGTGGTCGTTATTTGCTCCTTCTGTCGTCAACGAATTTACTAATTCCAAAGCTCACATGCTGACAGATCGGAAGAGCGTCGTGTAGGGAAAGAGTGTCGCATGGGGTGGGGGGCTGGGGGGGGGGCGTGTGTATGACACGACAATAAAAACTGATAAGACAATGGTGTACATAAGGTTGACAAAGATACTCGCTCATAGACTGGTCAGCTTTGTGTATGCAT
+
ABCCDFFFFFDCGGGGGGGGGGGGGHHGGHHHHHHHGGGHHHHHHHHHHHHHHHHGGGHGHGGGHHHHHHHGHHHHGHHHHHHEHHHHHHHHFFHHFHGGGGGHHHGGGGGGFHHHGGHHHGHHGBFFEFG<FEF//////-9-.<.<@-><---<--.9.1<11<00.--<-010:10.01011<01://00<:1.01111110:0//011///0111:.-...1111:1<.111/<<::0<B/1:1111
@M03495:530:000000000-LYBTV:1:1114:13555:10055 2:N:0:AACACCTG+CCCATGCG
ATATTTTGCCGTTGATAAACCAGGACTCAGGCTGGACCAAAGCTCACATGCTGACAGATCGGAAGAGCGTCGTGTAGGGAAAGAGTGTCGCATGGGGGGGGGGTGTGGGGGGTGGGGGGGGGGGGTGGGTAAAAGGAGACGAGGACGGAGAACGGTCCGTGACAGAGTGGTAGGCGGATGATAGTTGAAGGAGATATACAGCAAGTGAGCACGAGGTGTGTAGAGTTGGGACTGAGAGGAGTACTGGTAAC
+
CCCCCFFFFFCBGGGGGGGGGGHGFHHHHHFHHHGHHHHHGFHGHHHHHHHHGHHHFHFHHGGGGGHHGGGGEECHHHGHHHHHGDHGGGHGG???>/---:----.;9--@----99--;--;-;---90/000./....---9.--..-.0.9..--....0://00.000.0-----00000000099.../9000000///000000.9.--.:0..09000000-....;000..://0:00:000
@M03495:530:000000000-LYBTV:1:1114:19421:10056 2:N:0:AACACCTG+CCCATGCG
ATATTTTGCCGTTGATAAACCAGCTAATCCTGAAAAAAAAATCAAAGCTAAAAACTACAATGCTAAGACCACGATGTGACTGCTATCAAAGTTAGATATATATGTAAATTATTCATCTGTCAAATCCTAGAATTATATCATACCTGCTCCAGCAATCACGACCTGTAATGGTTTAGTGGGTTGTTCACTGTTTCTGAAAAATGAAGATAGTTGTCCAGCTTCCAAAAAGTTTATTGTGTTTTCTAGTGGAG
+
BBBCCFFFFFCCGGGGGGGGGGHHHHHHHHHHHHHHHGGGGHHHHHGHHHHHHHGHHHHHGHHHHGFHHHHHGGHGHGHHHHFHHHHHHHHHHHGGHHHHHHHHHHHHHGHHHHHHHHHHHHHHHHHHHHGHHHHHHHHHHHHFHHHHHHHHHHHHH@GDGGGEHGHHHHHHHHHGGHGHGGFGHHHHHHHHHHHHHFHHHGFFDGHHHHHHHHGCGFGHHHHHFGH?EFGGGGFBCF/FFGGGGGFF.BA
@M03495:530:000000000-LYBTV:1:1114:11666:10067 2:N:0:AACACCTG+CCCATGCG
ATATTTTGCCGTTGATAAACCACCCTCCCTGTGGTCGTTATCTTGCTCCTTCTGTCGTCAACGAATTTACTAATTCCAAAGCTCACATGCTGACAGATCGGAAGAGCGTCGTGTAGGGAAAGAGTGTCGCATGGGGGGTGGAGGTGGAGGGTGGGTGGGTAAGATAAATAAAAAAGGAAAAACACATAAATGCAGGGGGGTAAGAACGAAGGCACAACATAGGAAGAGGGAGGGCAGAGTTTAGGAGGAGA
+
AABBCFFFFFCCGGGGGGGGGGGGGHHGGHHHHGCFEGGGHHHHFHFFHHHHHGHHGGGHGHGGGHHHHHHGHHHHFHGHHHHGHHHHHHHGHHGGHHFHGEEEHHHGGFEEEFHHHGFHHG3FBGBFDHCDDGFG/----...;;...:-..--..-9://9////;//:/9:-..////:..;.//////;//.-----.;////9.......//..//9///:...:.A--...;.////9//:....
@M03495:530:000000000-LYBTV:1:1114:28425:10072 2:N:0:AACACCTG+CCCATGCG
ATATTTTGCCGTTGATAAACCAGCTAATCCTGAAAAAAAAATCAAAGCTAAAAACTACAATGCTAAGACCACGATGTGACTGCTATCAAAGTTAGATATATATGTAAATTATTCATCTGTCAAATCCTAGAATTATATCATACCTGCTCCAGCAATCACGACCTGTAATGGTTTAGTGGGTTGTTCACTGTTTCTGAAAAATGAAGATAGTTGTCCAGCTTCCAAAAAGTTTATTGTGTTTTCTAGTGGAG
+
3ABBAFFFFFBBGGGGGGFGGGHGHHHHFGHHGFHFHGGGGHHFHEFGHHHGFHEHHFHHHFHHHGHGHBGHFFHGHHEGHHFGHHHHHGGHGHGHFGHHHHHHHFHGFHGHHFHHHGHHHHFHHHHHHHHHHHHHHHHFHHFFHHF23FGH2FGFHCGDFC>AHHH1GHGGFFHH=FGFGFGDHGHHHHHHHHHGHFFFHGFHHFBGFGGHHHGHHHGHFH:000:.CFGFGGFB;0/://0C00B99:C
@M03495:530:000000000-LYBTV:1:1114:27883:10085 2:N:0:AACACCTG+CCCATGCG
ATATTTTGCCGTTGATAAACCAGTTATCTTGCTCCTTCTGTCGTCAACGAATTTACTAATTCCAAAGCTCACATGCTGACAGATCGGAAGAGCGTCGTGTAGGGAAAGAGTGTCGCATGGGGGGTAGGTGTCGGTGGCTGGGGTGTGTATGAAACTCAAACAATAGTTCTTTTCACTATTATGCGTCGTTTACCAATACATAAAGTCCCTCGCAGCACCACATCACGACCACCTCCTCGTACTCCTACTAA
+
BBBBBFFFFFBBCGCGGGGGGGHHHHHHHHHHHHHHHHHHDGFGGHGGGGGGAGHHFHHFHHHHH5FGH3B3FHHHHHFHHHFHGH?GGFHF2EGFGFGCHHGFHGGHGHFFE4>GEE/BGE/--;..009/.--;...9..-.--../////9////9/9F./////9////////////;//..-9-9:.////9;//;////////;.---.-9;..A.////..9-;............/////9/9
@M03495:530:000000000-LYBTV:1:1114:16063:10113 2:N:0:AACACCTG+CCCATGCG
ATATTTTGCCGTTGATAAACCACCCTCCCTGTGGTCGTTATCTTGCTCCTTCTGTCGTCAACGAATTTACTAATTCCAAAGCTCACATGCTGACAGATCGGAAGAGCGTCGTGTAGGGAAAGAGTGTCGCATGGGGTGGGGGGGTCGGGGGGGGGCGGGGGGGTGGGTAGAAGAAGAGTGTGAAGACAAGTGTAGGCAGAGACGGAGAAGGTAAGAGGCGAGAGGAGCGTAGATAGCAGGAGTTGGAGTAT
+
CCCDDFFFFFCCGGGGGGGGGGGGGHHGGHHHHHHHGGGHHHHHGHHHHHHHHHHHGGGHGHGGGHHHHHHHHHHHHHGHHHHHHHHHHHHHHHHHHHHHGGGGHHHGGGGEGHHHHGHHHHHHFH3FFHCG?FGG/<//</---.-<-<--------@---<----<1.<:10//<.:1111111<//.11111<00...//.<..-./.:11010..--9--....-..-.11111<...:/100/0/1
@M03495:530:000000000-LYBTV:1:1114:6403:10141 2:N:0:AACACCTG+CCCATGCG
ATATTTTGCCGTTGATAAACCAGCTAATCCTGAAAAAAAAATCAAAGCTAAAAACTACAATGCTAAGACCACGATGTGACTGCTATCAAAGTTAGATATATATGTAAATTATTCATCTGTCAAATCCTAGAATTATATCATACCTGCTCCAGCAATCACGACCTGTAATGGTTTAGTGGGTTGTTCACTGTTTCTGAAAAATGAAGATAGTTGTCCAGCTTCCAAAAAGTTTATTGTGTTTTCTAGTGGAG
+
BBBBBFFFFFBAGGGGGGGGGGHHGFHHHHHHHHGHHGGGGHHHHB5GGHH5FHGHHFHHHHHGHGGHHGHHGGHGGGHFFHHHHGFFHEHHHHHHGHGHHHGGHHHHHHHGHGHHHHHFHHHHHHHHHHGHHGHHHHHHHHGEHGHGHFHHHGGHH2@DECGDHDHHHHGFHGFHHHGFEGCEHHHHHHHHHHHHH00=GGHH0G0CGGHFFGC0CGGHHHHF0CH9.9CGGGGFF0BBFGFGFE0;C;E
@M03495:530:000000000-LYBTV:1:1114:9804:10171 2:N:0:AACACCTG+CCCATGCG
ATATTTTGCCGTTGATAAACCACCCTCCAAAGCTCACATGCTGACAGATCGGAAGAGCGTCGTGTAGGGAAAGAGTGTCGCATGGGGTGTAGAGCTGGGTGGGGGCGGTGGAAAGAAAAAAAAAAAGAAAGAAAACAGAATAATGAAGCCGAAGTACGGAAGACACGGGAAGTAAGAAAGTGAGAGATAGATCACAGAGATCGAGATTGAGAAGTGACGAAGCGAGTGCGAGGCGGGAGTGAGTGATCAAG
+
CCCCCFFFFFCCGGGGGGGGGGGGGHHGHHHHHHHHHHHHHHHHHHGHHHHGGGGHGHGEFGGGHHHHGGGHHHHFG4FFHCFE1GEEE/3B434B3B/?EEC/<////-.<11000000<A----.../09.///.//0000090000.--;-.009.....///.-;.-.000000/0:00000.0000000/000;/09.....009;.;/0;00..-.--.--:0-.------9-9.0000000000
@M03495:530:000000000-LYBTV:1:1114:16714:10208 2:N:0:AACACCTG+CCCATGCG
ATATTTTGCCGTTGATAAACCAAAGCTCACATGCTGACAGATCGGAAGAGCGTCGTGTAGGGAAAGAGTGTCGCATGGGGGGTAGATCTCGGGGGTCGGCGGGGGCTTAGAAAAAAAAAAAAGAAAGAAGAAATCGGCGCAGTGGAGGTAGAGCACTTGGTTGGCGTCTGGCACGCTCGAGAGTGAGCGATCGGAGCGGAGAGTGACTCTAGCAGATGCTTAGAGTGAGGCAGTGCGACGGGAAGCTAGCG
+
CCDCCFFFFFCCGGGGGGGGGGHHHHHHHHFHHHHHHHHHCHGHGGGGHGHGGGGGGHHHGGFHHHHHHHFGGHGG1CGG/<-.<11111..-<--.<------9--<00111<F--99---..</0:</</<11..---<-.0/0...001110.00000..-0-.-..:0/<.9<.--..-01100--..-.9-----9-.011111011:00/010111:10<1<0.9../0:-.----.-.90<00-
@M03495:530:000000000-LYBTV:1:1114:24151:10222 2:N:0:AACACCTG+CCCATGCG
ATATTTTGCCGTTGATAAACCAGCTAATCCTGAAAAAAAAATCAAAGCTAAAAACTACAATGCTAAGACCACGATGTGACTGCTATCAAAGTTAGATATATATGTAAATTATTCATCTGTCAAATCCTAGAATTATATCATACCTGCTCCAGCAATCACGACCTGTAATGGTTTAGTGGGTTGTTCACTGTTTCTGAAAAATGAAGATAGTTGTCCAGCTTCCAAAAAGTTTATTGTGTTTTCTAGTGGAG
+
AABBBFFFFFCCGGGGGGGGGGHHHHHGHHHHHHHHHGGGGHGHHHGHHHHHHHGHHHHHHHHHHHHHHFGHGGHGHHGFHHHHHHHHHHGHHHHHHHHHHHHHHHHHHGHHHHHHHHHHHHHHHHHHHHHHHHGHHHGHHHHHHHHHHHHGHHHHHGHGGGGGHHHHHHGFHHHHFDHEEGGGHHHHHHHHHHHHHFFHGHHGHEHHHHHGHHHCGGGHFFHH0;C9CBFGFGGGGGGGGGGGGGGG?FA
@M03495:530:000000000-LYBTV:1:1114:18533:10235 2:N:0:AACACCTG+CCCATGCG
ATATTTTGCCGTTGATAAACCAGAACCATCCAAAGCTCACATGCTGACAGATCGGAAGAGCGTCGTGTAGGGAAAGAGTGTCGCATGGGGGGTAGAGATCGGCGGGGGGCGGGTGCGGTATAAAAAAAAAAAAAATAAAATATCGACGAGAAAGAAGGAACAGATTAGGGGCTAGTGATGTGAATCGGCTGTGCTACAGTCAATAGGTGGACCTAGTGCGACCAGTCAGTAATGAGTGACCACGTGCATAA
+
CCCDDFFFFFCCGGGGGGGGGGGHHHHHHHHHHHHHHHHHHHHHHGHHHHHHHHGGGGHHHGGGGEFHHHHGEHHHHHGHFGGHGG1FGF/<-.<00000..-:;--;--;--:-.--...00:;:=B-;-9:--.00000000..--;-..0;/./.:/.///0:000..--..000;0:00000;.-.-:/00000000000:00:0.;0//00:00-.---.000:00::000;000:0......000
@M03495:530:000000000-LYBTV:1:1114:18963:10245 2:N:0:AACACCTG+CCCATGCG
ATATTTTGCCGTTGATAAACCAGCTAATCCTGAAAAAAAAATCAAAGCTAAAAACTACAATGCTAAGACCACGATGTGACTGCTATCAAAGTTAGATATATATGTAAATTATTCATCTGTCAAATCCTAGAATTATATCATACCTGCTCCAGCAATCACGACCTGTAATGGTTTAGTGGGTTGTTCACTGTTTCTGAAAAATGAAGATAGTTGTCCAGCTTCCAAAAAGTTTATTGTGTTTTCTAGTGGAG
+
ABBBBFFFFFBBGGGGGGGGGGHHHHHGHHHHHHGHHGCEGHHHHHHHHHFGFFEHHHHHHHHHHFFHHCGHGGHEGHHHHHHHGHHHHHHHHGHHHHHHHFHFHFGBGHHHHHHHHHHGHHHGHHHHHHHGHHHHHHHHHFGHHHHGHGHHGHFHHBGG/CFGHHHGHHHHHHHHHHHGGGFGHHHHHGHHHHHGHHHHHFGHDGGHHHHHHHFGFB;GHHHHGCEEDFFFBFFBFGGGGGFGFFF0.=A
@M03495:530:000000000-LYBTV:1:1114:20065:10254 2:N:0:AACACCTG+CCCATGCG
ATATTTTGCCGTTGATAAACCAGAACCATCCAAAGCTCACATGCTGACAGATCGGAAGAGCGTCGTGTAGGGAAAGAGTGTCGCATGGGGTGGAGATCTCGGGGGTCGGGGGGGGATGTGTAAAAAAAGACAAAAAAGCAGAGAGGAGCGGTGGGCAGGTATGTCGAATGGAGAGTCGCGCGTAACGAGCACATGCTGGTGTGGGGTACACCTGGTTCTTACGAGTGCATGTCGTGATGGTAGGAGACGTC
+
CCCDCFFFFFCCGGGGGGGGGGHHHHHHHHHHHHHHHHHHHHHHHHHHHHHHHHGGGCGGHGGGGFGHHHHGBGHHHHGG4FFHGFEFFE1>//?333?4BF/E@//<<//--;--:.00000000:9.;:///..:.:0/::/...9.--;-.-./.-.00000...0:00/0.0:-------....9--.;00;000;BE...-..000///.0:00000.....00:000...//00000.0/.....
@M03495:530:000000000-LYBTV:1:1114:23572:10255 2:N:0:AACACCTG+CCCATGCG
ATATTTTGCCGTTGATAAACCAAAGCTCACATGCTGACAGATCGGAAGAGCGTCGTGTAGGGAAAGAGTGTCGCATGGGGGGGTGATCTTGGGGGCCGGCGGGGGATTTCGCAAATGAAATAACTTAATAGAACTACTCATTGCACCGATACACAGCAACATCAATCACCGTCTACCATACTCTATCTTGTCAGTGTCGACTTCTATTCACAATAGCACGCCGGATCGTTCGACACCACGCGCAAAAAACA
+
BCCCCFFFFFCAGGGGGFGGGGGHHHHHHHGGHHHHGHGHHHHHGFEEHGHGGGGGGHFFHGGHHHGHHGHHGHGG11?E/----./////9.9---9--:B----.////.:;-///////;/:////:///;/9//////9/9/:----::F/..//.://///;//;..:9.B///9/9B///B9//////9///.;-../://:;////;///9/--.-9-.-./9...9.-.....---:;/;-..
@M03495:530:000000000-LYBTV:1:1114:17971:10275 2:N:0:AACACCTG+CCCATGCG
ATATTTTGCCGTTGATAAACCAGGACTCAGGCTGGACCAAAGCTCACATGCTGACAGATCGGAAGAGCGTCGTGTAGGGAAAGAGTGTCGCATGGGGGGTGGGTGGGGGGGGGGGGGGGGGGGTGTAAGAAGAAAAAAATAGAAAGAAGAATATAAAGTGCAGATGTAGTATAGAAGAAATGCTAATAGGGCATTGATAACATAGCGTGAAGCAGAACAAGACATGCAGAAGTGAACCAGTGGACCTGAGG
+
DCCCDFFFFFCCGGGGGGGGGGHGHHHHHHHHHHGHHHHHHHHHGHHHHHHHHHHHHHHHHGGGGAGHGEGGGGHHHHGEHGHHHGHFGGH@F1FF?E-<-<-..--<<-9--<---9<@D<----00<0:/0//:.99:<00000/.:0/00<0000<000<00:000:00000000//0<0000000<././<00000:00000-....:<0</////////000000/<<0000...00/00/////.
@M03495:530:000000000-LYBTV:1:1114:8728:10283 2:N:0:AACACCTG+CCCATGCG
ATATTTTGCCGTTGATAAACCAGTCACAACCACTTCTTGCCCTCCAAAGCTCACATGCTGACAGATCGGAAGAGCGTCGTGTAGGGAAAGAGTGTCGCATGGGGTGGAGAGATCGGGGGTCGGGGGGGCGTTAGAGAACAAAATAAAAAAAGGAAAAAGGAGTAGGGGGGGGGTGGTATGACATAGTGCGCTCTATGAGTGCGAAGAGTGATGGATCGAGGTGACATCACACATGAGTGATGATCACACTC
+
CCDDCFFFFFDEGGGGGGGGGGHHHHHHHGGGGHHHHHHHHHHHGHHHGHHHHHHHHHHHHHHHHHHHGEFEGGHGGGGGGHHHHGFGHHHHBFBBEHEG/FGE/>///3//33/?/<?///----<-<---..1010:B/<<0:1<<B-9..////.../.</10..--------.110110111:1<--9..11111101<.--..1<1<10/10...-.<10<100000.00001:1111<11/00//
@M03495:530:000000000-LYBTV:1:1114:3088:10312 2:N:0:AAAACCTG+CCCATGAG
ATATTTTGCCGTTGATAAACCAGCCTCCCTGTGGTCGTTTCTTGCTCCTTCTGTCGTCAACGAATTTACTAATTCCAAAGCTCACATGCTGACAGATCGGAAGAGCGTCGTGTAGGGAAAGAGTGTCGCATGGGGTGGAGAGCGCGGTGGGGGGGGTGTCGTTGTTAAATAAAAACGGAAATAATAGTGATGATGTGTGAGTGACATAGCTATAGCACTAGGTCGGAGCGTACAAAGACACGATGAGTATG
+
AA3>AFFFFFCCGGGGGGGGGGHHGHHHGHHHG2BBEEEGHHHHHHGHHHHGHHHGGGHGHGGGHHHHHDGHHHHHHHHHHHHHHHHHHHHGHHHHHHGGGFEHBFEGGGEGHHHHGFGHFHFFGBFFHFG/0/?/>//?1/?//->>-<-----9---0.../..000000000.-...-00000000000000000.00:9000000000000000090/00-;;---..-.00/////.;..000000
@M03495:530:000000000-LYBTV:1:1114:15135:10322 2:N:0:AACACCTG+CCCATGCG
ATATTTTGCCGTTGATAAACCACCCTCCCTGTGGTCGTTATCTTGCTCCTTCTGTCGTCAACGAATTTACTAATTCCAAAGCTCACATGCTGACAGATCGGAAGAGCGTCGTGTAGGGAAAGAGTGTCGCATGGGGTGTGGGGTGGGGTGGGGGGCGGGGGAGTAAGCAAGCAAAAGGAGCATACAGGTGGTCGATGAGAGTGCGTCAGCATAGCTGGGGGTGGAGTGAAGTAGATATATGAGGAGGTGTG
+
>ABCCFFFFFCCGGGGGGGGGGGGGHHGGHHHHHGHGGGHHHGHHHGHHHHHHHHHGGGHGHGGGHHHGHHHHHHHHHGHHHHHGHHHHHHHHHHFGHHHGGFGHHHGGGGEGHHHHGGHHHCGBGBGGHDDDECFAF/?C///<---.<<@:---;-9----.://////./:/9/./.../9/;//;/../-;:////:///-.-..//;//////.;---;.././/:///9/////;9://..;./.
@M03495:530:000000000-LYBTV:1:1114:19987:10326 2:N:0:AACACCTG+CCCATGCG
ATATTTTGCCGTTGATAAACCACCCTCCCTGTGGTCGTTATCTTGCTCCTTCTGTCGTCAACGAATTTACTAATTCCAAAGCTCACATGCTGACAGATCGGAAGAGCGTCGTGTAGGGAAAGAGTGTCGCATGGGGTGTAGAGGTCGGGGGGGGCGGTGGCGGTAGATAGAGAAAGAAAGAGGAAGATAGACGAGTACGTGTAAGTAAGTCGAGGAGATATGAAGGTGCAGTGGGAATGGATCTGTGTCAG
+
CDDCCFFFFFDBGGGGGGGGGGGGGHHGGHHHHHHHGGGHHHHHHHHHHHHHHHHHGGGHGHGGGHHHHHHHHHHHHHHHHHHHHHHHHHHHHHHHHHHHGGGGGHHGGGGEGHHHHGHHHHHHGHDFFHGGEFHG/><2?110=0>@--E--<-----..--<..00:0000:00/.<<//../..00000.--..0.////00000000<A-9-../00000000000000/..0/00000<0::<000
@M03495:530:000000000-LYBTV:1:1114:11957:10330 2:N:0:AACACCTG+CCCATGCG
ATATTTTGCCGTTGATAAACCAGCTAATCCTGAAAAAAAAATCAAAGCTAAAAACTACAATGCTAAGACCACGATGTGACTGCTATCAAAGTTAGATATATATGTAAATTATTCATCTGTCAAATCCTAGAATTATATCATACCTGCTCCAGCAATCACGACCTGTAATGGTTTAGTGGGTTGTTCACTGTTTCTGAAAAATGAAGATAGTTGTCCAGCTTCCAAAAAGTTTATTGTGTTTTCTAGTGGAG
+
BCBCCFFBFFCBGGGGGGGGGGHHHHHHHHHHHHHHHGGGGHHHHHGGHHHHHHGHHHGHHHHHHFHHHHHHGGHGHGHHHHHHHHHHHHHHHHHHHHHHHHHHHHHHHHHHHHHHHHHHHHHHHHHHGHHFHHHHGHHHHHHHHHHHHHHHFGGHGGHGGGGGHGHHHHEFHHHGHHGHGGGGHHHHHGHGHHEHBFHGAGHH<0CFHHHGGGHHGFGCHF0CGGE?.;FFFFGGGGFGFFBFFB00A0.
@M03495:530:000000000-LYBTV:1:1114:26165:10346 2:N:0:AACACCTG+CCCATGCG
ATATTTTGCCGTTGATAAACCAGGACTCAGGCTGGACCAAAGCTCACATGCTGACAGATCGGAAGAGCGTCGTGTAGGGAAAGAGTGTCGCATGCGGTGTAGGGGATGGAGGCCATCGGACGGCAAGGGAAACAAACAGTTAAAGCCTACTATGTACTATGAGGGTGTAGCTACAGTCTGATAGATCTGGGTAGAGCTCTCACGCACCACAGGTCTACGTTTGGGTGTGCTTCATAGCATTTATAGGCGGT
+
>>A3AFBFFFBAEA4FDFG4FGEDHHFHHHCFGFGEGHEHHGBHHHBE5G3555AGGHFCGEFGE1AFA11E0?BFGFAFC?13FHF4BE1E>>31>///33B/?//?/3B////22//?////////???<00<0.0011111=10//<C000000<0=00</...-<:00::0;0::CG00000;000/;0.000;0C0B9EA-9-..;..0///;../:...99;A////;/////;////;9//---
@M03495:530:000000000-LYBTV:1:1114:23594:10347 2:N:0:AACACCTG+CCCATGCG
ATATTTTGCCGTTGATAAACCAGGGACTCAGGCGGACCAAAGCTCACATGCTGACAGATCGGAAGAGCGTCGTGTAGGGAAAGAGTGTCGCATGGGGTGGGGGGTGGGGGGGTGGGGGCGGGGTGATAATTAAAAAAAGCACAAGGACTAACACGTTACAAGATGCACAAGACAAACAAGCGTTCCTATCGGTACTCACCGTCTAAATCTCACCATGCACTATGTGAACTGCTACGCCTCCTGTGCTACAT
+
CCDCCFFFFFDDGGGGGGGGGGHGGGGHHHHHHGGGGGHHHHHHHHHHHHHHHHGHHFHFHGGGGGHHGAFGFGHHHHGHHHHGHFGFGGGGG/CGD/</>//----<-----9-----------.000000000<--.:0///...<//0000..:/<000/00000:/.:////<..<....</000<.-...0000...9..00000000.0000000:00:00000000<0.-9.../00<000<00
@M03495:530:000000000-LYBTV:1:1114:7986:10352 2:N:0:AACACCTG+CCCATGCG
ATATTTTGCCGTTGATAAACCAGCTAATCCTGAAAAAAAAATCAAAGCTAAAAACTACAATGCTAAGACCACGATGTGACTGCTATCAAAGTTAGATATATATGTAAATTATTCATCTGTCAAATCCTAGAATTATATCATACCTGCTCCAGCAATCACGACCTGTAATGGTTTAGTGGGTTGTTCACTGTTTCTGAAAAATGAAGATAGTTGTCCAGCTTCCAAAAAGTTTATTGTGTTTTCTAGTGGAG
+
BBBABDFFFFDAGGGGGGGGCGHHGHHGHHHHGHFHHGGGGHHHHHHHHGHHHHGHHHHHHHHHHGHHHHHGGEGGHHGHGGFHHHGHHFHFEGDHFHFGHFEHHHHHHFHGEHHHEGFHHHHGHFGGHFFGHHHHHHGHHHFGHHH2FBFFFF@DHFGGGFCAGHGHHHHHHHHF>GHHGGFGHHHFFHGHHHFFFHHD.CGFDCC0CGFCGHCGHGGHFHCC:CGECBFFGFGGGFBFFBFGFFFFG09
@M03495:530:000000000-LYBTV:1:1114:11171:10360 2:N:0:AACACCTG+CCCATGCG
ATATTTTGCCGTTGATAAACCAGCTAATCCTGAAAAAAAAATCAAAGCTAAAAACTACAATGCTAAGACCACGATGTGACTGCTATCAAAGTTAGATATATATGTAAATTATTCATCTGTCAAATCCTAGAATTATATCATACCTGCTCCAGCAATCACGACCTGTAATGGTTTAGTGGGTTGTTCACTGTTTCTGAAAAATGAAGATAGTTGTCCAGCTTCCAAAAAGTTTATTGTGTTTTCTAGTGGAG
+
>AABCFFFFFCBGGGGGGGGGGHHHGHHHHHHHHHHHGGGGHHHHHHHHHHHHHGHHHHHGHHHGHHHHHGHGGHGFHHHHHEHGHHHHHHHHHHHHHHHHHHHHHHHHGHHHHHHHHGHHHHHHHHGHHHHHHHHHGHHHHHFHHHGHHHHHHHHHHHGGGGGHHGHHHHGHHHHFGHGFGGDGGHGHHHFHGHHHHHGHGHHGHHHFHHFHHHHHHBGCG0CGHEGAFFGGGGFFB;CFFFFBFGGGFE
@M03495:530:000000000-LYBTV:1:1114:10919:10365 2:N:0:AACACCTG+CCCATGCG
ATATTTTGCCGTTGATAAACCACCCTAATTCCAAAGCTCACATGCTGACAGATCGGAAGAGCGTCGTGTAGGGAAAGAGTGTCGCATGGGGTGTAGGTATCGGGGGGGGGGGTGGGGTGAGGATAGAAATAAATACAAAGTAAAGAGAGAGTAAGTCAGTGAGGAAAGAAGGAAGTCAACAGTGCGATCTGTGTAAGAGGTAACTGAGGCGGCTGTAGTGGTAAGCAGAGCAGGCGTGAGAGTTATGCAGC
+
BCCCCFFFFFDCGGGGGGGGGGGGGHHHHHHHHHHHHHHHHHHHHHGHHHHGHHHGGGGHHHGGGGGGHHFGGHHHHHHGHBGFHGG111E1//3B33444/>E?D-----<-<---.-...0/001:11111110000/111111:/9..01111111111<.0//././../.01110</11<-....111111110.001011:0..-----.11</.111001//./</..9.-.<1<011111110
@M03495:530:000000000-LYBTV:1:1114:5602:10375 2:N:0:AACACCTG+CCCATGCG
ATATTTTGCCGTTGATAAACCAGAACCATCCAAAGCTCACATGCTGACAGATCGGAAGAGCGTCGTGTAGGGAAAGAGTGTCGCATCGGGGGTAGATCTATGTGTACATTATTCAACTATCAAATACAAGAATTATATCATAACTGCTCCAGCAACTAGTGGAAAACAACCTGCAGAAAATAGAATCAAATATATTTTCACAAGCGATGGAATGTGAGGCAATAATAAGCTACAAAGGCGGAAACTGCAGA
+
BBBBBFFFFFBBGGGGGGGGGGGFFGHGHHAGHHFFGGHHHHGCFHFHGFH5BAEDFAGFFGEEFAEBEEFFEHHHFH5B@FEEGG/11/>///F322B222?B3B333333B3322@2>2>@22>22@22011F1?G11111?11111>>1<CC<011=1<1<<=/.<../..</<//C000:000;000C:G00CC000;0;....9E/;000990;CA./;099000099/://..-----///////
@M03495:530:000000000-LYBTV:1:1114:17687:10385 2:N:0:AACACCTG+CCCATGCG
ATATTTTGCCGTTGATAAACCAGCTAATCCTGAAAAAAAAATCAAAGCTAAAAACTACAATGCTAAGACCACGATGTGACTGCTATCAAAGTTAGATATATATGTAAATTATTCATCTGTCAAATCCTAGAATTATATCATACCTGCTCCAGCAATCACGACCTGTAATGGTTTAGTGGGTTGTTCACTGTTTCTGAAAAATGAAGATAGTTGTCCAGCTTCCAAAAAGTTTATTGTGTTTTCTAGTGGAG
+
@BBBBFFFFFBBGGGGGGGGGGHHHHHHHHHHHHHHHGGGGHHHHHGFHHHHHHGHHHHHGHHHHHHHHHHHGGHGHGHHHHGGFHFHHHHHHHFHHHHHGHHHHHHHHHHHHHHHHHHHGHHHHHHHHHHHHHHHHGFHHHHHHHHHHGHGHHHHH@GGGGGGHHHHGHHFHHHGFFCGGFGGHHGHHHHHHHHHHHHGHFEFFGHHHHHHHHG:GFFFHHFHHHHGFFFGBGGGGGGGGGFGGGGGF9E
@M03495:530:000000000-LYBTV:1:1114:16947:10385 2:N:0:AACACCTG+CCCATGCG
ATATTTTGCCGTTGATAAACCAGCTAATCCTGAAAAAAAAATCAAAGCTAAAAACTACAATGCTAAGACCACGATGTGACTGCTATCAAAGTTAGATATATATGTAAATTATTCATCTGTCAAATCCTAGAATTATATCATACCTGCTCCAGCAATCACGACCTGTAATGGTTTAGTGGGTTGTTCACTGTTTCTGAAAAATGAAGATAGTTGTCCAGCTTCCAAAAAGTTTATTGTGTTTTCTAGTGGCG
+
AABAAFFFFFDBGGGGGGGGGGCHGHHHFGHHFG3FGC?FFHHHHHFHHHGHGGEGFEGFGHHDH5FGH2FGFEGGHHGHHHHHBFHHHHGHHHGBHHHFHFHHHHGHHHHHHHHHGGHGHFDGHHHHHGHGGHHGHHGGHHHHHHHFGHHH22GHG22//C/?GGF1G1FGHHHH=GFEEGFDHF1=DFHHHHHHHHEHGHHFDCHHHHHHGH00;C/:GGF00;..;CFBFBFFFFFFGFBC0CFF?.-
@M03495:530:000000000-LYBTV:1:1114:23026:10386 2:N:0:AACACCTG+CCCATGCG
ATATTTTGCCGTTGATAAACCACCCTCCCTGTGGTCGTTATCTTGCTCCTTCTGTCGTCAACGAATTTACTAATTCCAAAGCTCACATGCTGACAGATCGGAAGAGCGTCGTGTAGGGAAAGAGTGTCGCATGGGGGGTGGAGAGGGGGGGGGGGGGGTGGGTGAGAGGAAAAAAACAGACATGAAGAGCAAGCATTGGCAGTTGGTGTTTGGAGAGAGTGGGTGGTGGGTCGAGTTGAATGCCATAGGAG
+
CCCDDFFFFFCCGGGGGGGGGGGGGHHGGHHHHHHHGGGHHHHHHHHHHHHHHHHHGGGHGHGGGHHHHHHHHHHHHHHHHHHHHHHHHHHHHHHGHHHHGGGGHHHGGGGFGHHHHGHFHHHHGHGGDFCDCGHA/;9-9..0...;-;-:--9-99----;...00..///.--..//./0000::./0//.;0000/09/00:.;:.//.0/0..900....-..:-./---:.00000;000;000/
@M03495:530:000000000-LYBTV:1:1114:28412:10388 2:N:0:AACACCTG+CCCATGCG
ATATTTTGCCGTTGATAAACCAGCTAATCCTGAAAAAAAAATCAAAGCTAAAAACTACAATGCTAAGACCACGATGTGACTGCTATCAAAGTTAGATATATATGTAAATTATTCATCTGTCAAATCCTAGAATTATATCATACCTGCTCCAGCAATCACGACCTGTAATGGTTTAGTGGGTTGTTCACTGTTTCTGAAAAATGAAGATAGTTGTCCAGCTTCCAAAAAGTTTATTGTGTTTTCTAGTGGAG
+
AAABBFFBFFBAGCGGGGFGGGHHHGHHHHHFHFFHHGGGCFFGHF5FGFHD33BGHHHHHBGHHHGHHBFEEGEGGHHEHHEGHHEGHHHGHFEGHHHHHHHHHHHHHHHHFGHHHHHHGHGHHHHHHHFHGHHHHGHHHGEGEGFHFBFHHCFGB2FD?@@GHHHDGHHHHHHEDG0FEGFGHHDGGHHFFHBDBDGFA<<B0:CGHFGHGHFCGGCGHHFCC0CAEFGGFFGBFFFGCFFFFFGF.;;
@M03495:530:000000000-LYBTV:1:1114:6854:10405 2:N:0:AACACCTG+CCCATGCG
ATATTTTGCCGTTGATAAACCAGGACTCAGGCTGGACCAAAGCTCACATGCTGACAGATCGGAAGAGCGTCGTGTAGGGAAAGAGTGTCGCATGGGGTGGAGAGGTCGGTGGTGGGGGGGTGATTAGACAAAAAAAAAATGAACAAAGCTAGGAAGGCTACATAGGATATGACGTATAGCTGAACATGACGATAAGTGGAGCACTAAGGACAGTAACAAGCTAATAGCAGCTACGACGCAGCTTAGAGAGG
+
ABCCCFFFFFDCGGGGGGGGGGHGHHHHHHHHHHGHHHHHHHHHHHHHHHHHHGHHHHHHHGGGGGHHGEEGEGGHHHGHHHHGHGHGGGHGGFFA?>E///3//32<</////////----90000:00/:.:-9--9.00::0:.//000.00...00/000000:0;000...:00000000:000;:..9.0:0:0.:..:000/0;/.000:00/.000;0:000//00...-----/000000..
@M03495:530:000000000-LYBTV:1:1114:6810:10413 2:N:0:AACACCTG+CCCATGCG
ATATTTTGCCGTTGATAAACCAGGACTCAGGCTGGACCAAAGCTCACATGCTGACAGATCGGAAGAGCGTCGTGTAGGGAAAGAGTGTCGCATGGGGTGGAGAGGTTGGGGGTGGGCGGTGTGTTTAAGAAAAAAAAAAAAAGAAGAGGAGAGAGAGTGGGGCGGTATTGAACTGAAGAGAAGATAGTAGATAGAATTGTGGCGCGATAAGTGTGGCTGGAAGAGAAGTGCGTGACACATGTATAAGTAGG
+
DDDDDFFFFFDDGGGGGGGGGGHGHHHHHHHHHHGHHHHHHHHHHHHGHHHHHHHHHHHHHGGGGGHHGAFFGGHHHHGHHHHHGFH4FGHGG?FFGAE//?3//?2B///>//>//<---.../<00000/<.::------.../0..........<0..-.-9-..0::00000:00./0/000000000000000000..-.--<..<0000..<...0/.</0/<00-.9.<00/0000:000000<
@M03495:530:000000000-LYBTV:1:1114:20178:10445 2:N:0:AACACCTG+CCCATGCG
ATATTTTGCCGTTGATAAACCAGAGGACTCAGGCTGGACCAAAGCTCACATGCTGACAGATCGGAAGAGCGTCGTGTAGGGAAAGAGTGTCGCATGGGGTGGAGAGATGGGTGGGGGGGGTGGCTGTAAAAATCAAAACATAACACCAGCGATAATTGTAAGCATGTACTGAATAAGATGGAGTGTAACTAGTATGCATAGAGAGAAGAGATGAGTACGTCCTATCAGTGTGCGTGCGTACAGTGCAGTGG
+
BCCCCFFFFFDDGGGGGGGGGFHHHGHHHHHHHHHHGGHHHHHHGHHHHHHGHHHHHHGHHHGGGEEGHFFEEEFGHHHHGCGEFHH4F@FFHGG11?E/////3//333?2////<---;--....000:0.0:::0..:0000;....-:...00000000:00:;00::::0000000//;.:00000000:000000000..0/:;/00000;0;F...0;:0000000....9..9.000000:0/
@M03495:530:000000000-LYBTV:1:1114:21399:10451 2:N:0:AACACCTG+CCCATGCG
ATATTTTGCCGTTGATAAACCAGAACCATCCAAAGCTCACATGCTGACAGATCGGAAGAGCGTCGTGTAGGGAAAGAGTGTCGCATGGGGTGTAGGTCGGGGGGGGGGCGGGGGGTTGAAAAAAAAAAAAAAACAACGTAGAAGAACCGCTAGTCGAAGGTCACGTACGGCTATAGGTCAGACCGACACGTTCGTGTGGTGCTGGAAGGGTCATCTATGACGTATTCGAGAATGTGAGAGGATGCTCTTCA
+
DDDDDFFFFFCCGGGGGGGGGGHHHHHHHHHHHHHHHHHHHHHHGHHHHHHHHHGGGGFGHGGGGEEGHHHGEHGHHHFGEGGHGG>?GG>E/3?3?4///>/----9--:---9---/0;;.-:--;-9:--....-....000//.----.00.....0000..:.:.--90:00000/00.-----.../....../.0000.0/.../.00:00:00...000/:/..00000000../0/000000
@M03495:530:000000000-LYBTV:1:1114:12374:10483 2:N:0:AACACCTG+CCCATGCG
ATATTTTGCCGTTGATAAACCAAAGCTCACATGCTGACAGATCGGAAGAGCGTCGTGTAGGGAAAGAGTGTCGCATGGGGTGGAGGTCGCGGTGGTGGGCGGGAGGTGAGAAGAAAAAAGAAAAAGGAATAAAAAAGGGGAAAGAACCTGGAGGGGGACTGAGAGATGCGAAACAGAGGTGAAACGAGTACACAGATGAATGGGAGAAAACAGCGGTGCTGCAGTGACGCAGTGTGCAGTGGAGGCGTAAG
+
CCCCCFFFFFCBGGGGGGGGGGHHHHHHHHGHHHHHHHHHHHHHGGGCHGHGGGGEEHHHGGHHHHFFFB5DEHEE1F1?1//11112////<>E//?///>@/--..1011010//.-..<G/;..:/000;00-...-..../././.9:.;----:..0000.900-.---////.0.:000.....90:0:90000000./:..0//9/:@-.--000/00000..9-::00:0000/0...-.-.:
@M03495:530:000000000-LYBTV:1:1114:16187:10503 2:N:0:AACACCTG+CCCATGCG
ATATTTTGCCGTTGATAAACCAGTCAGGAGTCCAAAGCTCACATGCTGACAGATCGGAAGAGCGTCGTGTAGGGAAAGAGTGTCGCATGGGGGGTAGGTGTCGGGGGTCGGGGGGGGATGAGAAATAAAAAAAAGAAAAATGAGAGGTGCTGAGGAAGGGAATGATAGAGGAGTGATAGGAGAGAGCACGATTAATGGTGTAGAGATCAGGGATAGGGTAGGGAGCGGGGTGTAGTGATGAGGTGGGGTGG
+
CCDEDFFFFFDDGGGGGGGGGGHHHHHHHGHHHHHHHHHHHHHHGHHHHHHHHHHHGGGGHHHGGGGGGGHHHGHHHHHHGGFHGHGG1B1F/<-.<.1000<A--<-.-9--<9---..00110111<<0---...//..01110.0<0011..0/...../0011111/../.11:1:0/.....0.-..<91<1111.0:1::1000<:.//0/.:/..</.<-<---<-::1/111<<//..--.--
@M03495:530:000000000-LYBTV:1:1114:6761:10508 2:N:0:AACACCTG+CCCATGCG
ATATTTTGCCGTTGATAAACCAGCTAATCCTGAAAAAAAAATCAAAGCTAAAAACTACAATGCTAAGACCACGATGTGACTGCTATCAAAGTTAGATATATATGTAAATTATTCATCTGTCAAATCCTAGAATTATATCATACCTGCTCCAGCAATCACGACCTGTAATGGTTTAGTGGGTTGTTCACTGTTTCTGAAAAATGAAGATAGTTGTCCAGCTTCCAAAAAGTTTATTGTGTTTTCTAGTGGAG
+
DCDCDFFFFFCCGGGGGGGGGGHHHHHGHHHHHHHHHGGGGHHHHFFHHHHHHHGHHHHHHGHHHHHHHHHHGGHGHHHHHHGHHHHHHHHHHHHHHHHHHGHHHHHHHHHHHHHHHHHHHHHHHHHHHGHHHGHHHHHHHHHFHHHGGHHHHFGHFGGGGGGFHHHGHHHHHHHHHGHHGGGGHHHHHHHHGHHHHHHHHHHH0GHFGHHHHHHGHGGBGH0:0C.<ABCFGFFGGGGGFGGGGBFGG0C
@M03495:530:000000000-LYBTV:1:1114:13885:10524 2:N:0:AACACCTG+CCCATGCG
ATATTTTGCCGTTGATAAACCACCCTCCCTGTGGTCGTTATCTTGCTCCTTCTGTCGTCAACGAATTTACTAATTCCAAAGCTCACATGCTGACAGATCGGAAGAGCGTCGTGTAGGGAAAGAGTGTCGCATGGGGTGGTGGGGTGGGGGGGGGCGGGGTGAGTAAAGAGAAATAACGAAGAATAATAGTTTATCGAGGTAAGGTATAAGGGGGAATGTGACATCATTCAGATAGTAGTGGGTCACACTAT
+
BCCCCFFFFFCCGGGGGGGGGGGGGHHGGHHHHHHHGGGHHHHHHHHHHHHHHHHHGGGHGHGGGHHHHHHHHHHHHHHHHHHGHHHHGHHHHHHHHGHHGGGGHHHGGGGEGHFHHGHHHHHHGH3FDHBDCFHG////////.----<------<<---..:11111//001110<..../0111<1111:11<..-.0100111111<.---./011:1110<111111111:111/.../.010/:1
@M03495:530:000000000-LYBTV:1:1114:12454:10526 2:N:0:AACACCTG+CCCATGCG
ATATTTTGCCGTTGATAAACCAGCTAATCCTGAAAAAAAAATCAAAGCTAAAAACTACAATGCTAAGACCACGATGTGACTGCTATCAAAGTTAGATATATATGTAAATTATTCATCTGTCAAATCCTAGAATTATATCATACCTGCTTCAGCAATCACGACCTGTAATGGTTTAGTGGGTTGTTCACTGTTTCTGAAAAATGAAGATAGTTGTCCAGCTTCCAAAAAGTTTATTGTGTTTTCTAGTGGAG
+
3>AAABD5DDDAGCFBAF54FEGDCEGF4GFHDC35FEEG?GFHHHBGGBGFHHCHFAB35B3@G53@BGGHEEF?B4FG433FGG?FG3@BDFDG4BBG4FFG4BDGH4?FHHHHHHFHGHBFGBCGFB?GHH?44GFFGFB0BGAG11111F0G11@////<FGFFGGHFFC1D110.E.-C<11<<0GDD0DGFGB<.<DG<<:GB0;00;0;://:0;/000.;AFB00FFGFGFGBF0990;;.99
@M03495:530:000000000-LYBTV:1:1114:8931:10533 2:N:0:AACACCTG+CCCATGCG
ATATTTTGCCGTTGATAAACCAGCTAATCCTGAAAAAAAAATCAAAGCTAAAAACTACAATGCTAAGACCACGATGTGACTGCTATCAAAGTTAGATATATATGTAAATTATTCATCTGTCAAATCCTAGAATTATATCATACCTGCTCCAGCAATCACGACCTGTAATGGTTTAGTGGGTTGTTCACTGTTTCTGAAAAATGAAGATAGTTGTCCAGCTTCCAAAAAGTTTATTGTGTTTTCTAGTGGAG
+
AABCCFFFFFCCGGGGGGGGGGHHHHHHHHHHHHHHHGGGGHHHHHGHHHHHHHGHHHHHHHHHHHHHHHHHGGHGHHHHHHGHGHFHHGHHHHHHHHHHHHHHHHHHHGHHHHHHHHHHHHHHHHHHHHGHHHHHGHHHHHGHHHHHGHHHHHFHHGHGGGGGHHHHHHGGHHHHGHFHGGGGHHHHHHHHHEHHGHHFGGHHGHHHHHHHHHGHHHHHGH;0G0G?EGGGGGGGGGGGFGGGFBFF.;A
@M03495:530:000000000-LYBTV:1:1114:18956:10537 2:N:0:AACACCTG+CCCATGCG
ATATTTTGCCGTTGATAAACCAAAGCTCACATGCTGACAGATCGGAAGAGCGTCGTGTAGGGAAAGAGTGACGCATTGAGGGTTAGTTTGGGTGGGCGGGGAACTTGTGTTAATATATAGTAACTAGGGAACAGTACGGTCGTCATGGTCTGATTCATTACAAATTTAGAATAAAATTACATTCTTAATTGTTGGATACTTATTGTAAACTTTTTTAAACCTGAATGACTTGGTAAAAACTATCTCTCATG
+
BBBBBFFFFFBBGGGGGFGGGGHHHHHHHHHHHHHHHFGHHFHHGGGFHHHG1EEEEGHGFGHFHFEF5B5DEEE11F432>>1114444?1?1//?/</////111?1001111<F1111<<1F110.=.<G/=00../.--.::00000/0;0000;00900000000;000;00/000009;0;0900;;..99//////////9//;////-.//;9/./;/////////9///;.//////99///
@M03495:530:000000000-LYBTV:1:1114:6833:10546 2:N:0:AACACCTG+CCCATGCG
ATATTTTGCCGTTGATAAACCAGGATCAGGTGGACCAAAGCTCACATGCTGACAGATCGGAAGAGCGTCGTGTAGGGAAAGAGTGTCGCATGGGGTGTAGATCTCGGGGGGGGCGGTGGCAGTAAGAAAAAAAAAGAATAAAAAAGTTGGAGTAAGTGAGAACAGCATAATGAATCAGCCATGGTGTCGCAGCAGCAGTGGACGAATGACGTCGTAGAGCGCATGCGATGTGATAACAGGATGTATGTAGG
+
BCCCCFFFFFCCGEGGGGGGGGHGHHHHHHHHGHHHHHHHHHHHHHHGHHGDHHHHHHHGGGGHHHGGGEFGHHHHGFHHHHHFGBGFHGG1?EFEE/3344444B////-9---:9-..9./00000//.-9--.:.00;090-.90000/0/00000000;B/./0:90000:0000/.00/;0.0.;-;-../..;0/;0---.000;..--...00---.:0.....000000009A0000090000
@M03495:530:000000000-LYBTV:1:1114:26810:10551 2:N:0:AACACCTG+CCCATGCG
ATATTTTGCCGTTGATAAACCAAAGCTCACATGCTGACAGATCGGAAGAGCGTCGTGTAGGGAAAGAGTGTCGCATGGGGTGTAGTGGTCGGCGGTGTCCGGTGCTATATACTCAGAAATAGAGAAAAATCCTGGTCTAAGCAGTAATCCTTGATATAACGTACTACACATAATTCATCGTTCGTATCACATGTTTTGCTCATTAGTTGCTCTTAATTCGCCTCATTTCTGTTTCGTCACGGTAACTAGTT
+
ABBACFFFFFCCGGGGGGGGGGHHHHHHHHHHHHHFHHGHHHHHGGGEBFFEBEEEGHHGHGHHHHGHDGDFEHGGAFCF>>/3343143///>////22/<///<2222222<2211?1?111111<0011110<1=1<10>FD11000=0<0<0<<0=.<..:00//;00;00;0;C/...../9.000;0;009.0090CF0000000000;0;00.....;://////;//..;;...;..9///;9
```
