## Supplementary File 4 - Rice NGS raw data for "Developing a Molecular Toolkit to ENABLE all to apply CRISPR/Cas9-based Gene Editing *in planta*": pBA23_R2_001.fastq (part 15 of 30)

```
@M03495:530:000000000-LYBTV:1:1114:24481:10556 2:N:0:AACACCTG+CCCATGCG
ATATTTTGCCGTTGATAAACCACCCTCCCTGTGGTCGTTATCTTGCTCCTTCTGTCGCCAAAGCTCACATGCTGACAGATCGGAAGAGCGTCGTGTAGGGAAAGAGTGTCGCATGGGGTGGGGAGGTCGGGGGTGGGGGGGTGGTGGAAGAAAAGAAGAGAAACAGCAGATAGCTGCAGGTGTGAGAAAGCAGCTGGGCTACAATGGAAGGCAGGGATGGTATGTAGGTGCGGAGTGATGATAGCAAGATG
+
CCDCDFFFFFECGGGGGGGGGGGGGHHGGHHHHHHHGGGHGHHHHHHHHHHHHHHHGHGGGHHHHGHHHHHHHHHHHHHHHHGGGGGHHGEGGGGHHHHGHHHHHHGHDGGF/E/EEG/>///////0>//CC-------<-9-9...0/.////../0./00///././0111100/0..0<.111100/0///0/..:.<00<0:0</....--9/..011:1110100----<.1:<1111:11//01
@M03495:530:000000000-LYBTV:1:1114:18276:10557 2:N:0:AACACCTG+CCCATGCG
ATATTTTGCCGTTGATAAACCAGCTAATCCTGAAAAAAAAATCAAAGCTAAAAACTACAATGCTAAGACCACGATGTGACTGCTATCAAAGTTAGATATATATGTAAATTATTCATCTGTCAAATCCTAGAATTATATCATACCTGCTCCAGCAATCACGACCTGTAATGGTTTAGTGGGTTGTTCACTGTTTCTGAAAAATGAAGATAGTTGTCCAGCTTCCAAAAAGTTTATTGTGTTTTCTAGTGGAG
+
BABBBFFFFFCCGGGGGGGGGGHHHHHHHHHHHHHGHGFGGHHHHGHHHHEBHHGHHHHHGHGHHHHHGHFHGGHGHHHGGHHHHHFGGFFHHHHHHHHHHHGHHHHHHHHHDFHHGHGHHHGHHHGHHHHHHHHHHHFFHHGHFHHHHHGHHHGHB@GGGGGGGHGGGFHGHHHHGHFHEFCDEHHHGHHHHHHHHHHHHFHHBGCGGHFHHH00;GCGHHFHGHG?:FFFGGGFBF/CFBBFGBCFF9C
@M03495:530:000000000-LYBTV:1:1114:10660:10573 2:N:0:AACACCTG+CCCATGCG
ATATTTTGCCGTTGATAAACCAGCTAATCCTGAAAAAAAAATCAAAGCTAAAAACTACAATGCTAAGACCACGATGTGACTGCTATCAAAGTTAGATATATATGTAAATTATTCATCTGTCAAATCCTAGAATTATATCATACCTGCTCCAGCAATCACGACCTGTAATGGTTTAGTGGGTTGTTCACTGTTTCTGAAAAATGAAGATAGTTGTCCAGCTTCCAAAAAGTTTATTGTGTTTTCTAGTGGAG
+
BBCCCFFFFFCBGGGGGGGGGGHHHHHHHGHHHHHHHGGGGHHHHHHHHHHHHHGHHHHHGHHHHHHHHHGHGGHFHGHHHHFHHHFHHGHHHHGHHHHGHHHHHHGHHHHHHHGHHHHHGHHHHHHHHHFHHHHHHHHHHHHCGGFFFHHHHHGHHGHGGGGGGGHHHHGGHHHG>1GHFGGGHHHHHGHHFHGHHHHDCFHHHHHHHHHHHHHFHGFGB0:;;;GGEFGFGGEFGGFGGFBFGGGFFFA
@M03495:530:000000000-LYBTV:1:1114:22400:10659 2:N:0:AACACCTG+CCCATGCG
ATATTTTGCCGTTGATAAACCAGGGACTCAGGCTGGACCAAAGCTCACATGCTGACAGATCGGAAGAGCGTCGTGTAGGGAAAGAGTGTCGCATGGGGGGGAGAGGTGGGGGGGGGGCGGAGCGGTAAAATAAAAAAAAAAAAAAGAAAGAGGTAGGGTTGAGCCAGGAGAGTCGGAAGTTAGGAGGTGTCGATGTGGCGACTCACATCGGTAACAGATAGCTGCCAGCGGTGTACACACAGGGACGAGCA
+
BBCCDFFFFFDCGGGGGGGGGGHGGGGHHHHHHHHGHHHHHHHHHHHHHHHHHHHHHHHHHHGGGGHHHGGGGEGHHHHGGHGHHHFGBGGHGG?FEE/@---...<..9-<>-----<--<---<..000<00:<--<-<-<<-.../0//.<0<../.-/:0//....<.<0-<-..0<00/0/.<.00...0<0<.----.0000:..<.<:00/0000<00.00<--.-.00000.......--9--
@M03495:530:000000000-LYBTV:1:1114:5242:10661 2:N:0:AACACCTG+CCCATGCG
ATATTTTGCCGTTGATAAACCACCCTCCAAAGCTCACATGCTGACAGATCGGAAGAGCGTCGTGTAGGGAAAGAGTGTCGCATGGGGGGGAGATGTTGGTGGTGGGGGTAGTTTTTAAATAACAACAAAAAAAACACACACGCAAAGAGTATAAGAACAGCAGTGTGATCTACAAACAGTTACTAAATACAATGAGATAGGAATTCTTAATCGCATACGAGTAGTAGTTGTCCACAGACTTTGAGACAAAA
+
CCCCCFFFFFCCGGGGGGGGGGGGGHHGHHHHHHHHHHGHHHHHHGGHHHHGGGGGHHGEGGGGHHHHG3FGHHHHHBFEHGG>B11>---9.9////...;...--:-../;//..9//9/;//9.;.;.--;..9..9.-----/://///;//////././////////////../////////9:///;////////;/:///;////..;9A/....9///99//;////9.:.///;9..////.
@M03495:530:000000000-LYBTV:1:1114:18465:10682 2:N:0:AACACCTG+CCCATGCG
ATATTTTGCCGTTGATAAACCAGCTAATCCTGAAAAAAAAATCAAAGCTAAAAACTACAATGCTAAGACCACGATGTGACTGCTATCAAAGTTAGATATATATGTAAATTATTCATCTGTCAAATCCTAGAATTATATCATACCTGCTCCAGCAATCACGACCTGTAATGGTTTAGTGGGTTGTTCACTGTTTCTGAAAAATGAAGATAGTTGTCCAGCTTCCAAAAAGTTTATTGTGTTTTCTAGTGGAG
+
BCCCCFFBFFCCGGGGGGGGGGHHHGHHHGHHHGHHHGGGGHHHHHHHHHHHHHGHHHHHHHHHHHHHHHHHGGHGHGHHHGHHHHHHHHHHHHHHHHHHHHHHHHHHHHHHHHGHHHHHGHHHHHHGHHHHHHHHHHFHHHHGHHHGFHHHGHHHHHHGGGGGHHHHHHHHGHHHHHGHGGGGHHHHHHHHFHHHHHHHHHHGDGHHHHHHFHFGHFFHGGBCGHGECBBFFGGGGGGGGGBFGGFFF9.
@M03495:530:000000000-LYBTV:1:1114:11334:10686 2:N:0:AACACCTG+CCCATGCG
ATATTTTGCCGTTGATAAACCACCCTCCCTGTGGTCGTTATCTTGCTCCTTCTGTCGTCAACATTCCAAAGCTCACATGCTGACAGATCGGAAGAGCGTCGTGTAGGGAAAGAGTGTCGCATGGGGTGTAGGGGTGGGTGGTGGCGGTGGAGGTAGAATAGAAAAAAGAGTATAAAGGTGGAGTAGTGGCAGAGGAGAGGAGGGTGGAGTGTTGTATGGCTGGTGACGCTGTAGTAGGAGCAGAGGAGGGA
+
CCDDDFFFFFDDGGGGGGGGGGGGGHHGGHHHHHGHGGGHHHHHHHHHHHHHHHHHGGGHGHHHHHHHHGHHHHHHHHHHHHHHHHFHHHGGGGGHHGEFGEGHHHHGHHHHHHGGDGGHGGCFHG/>/2F2////<///-..>0-<<-.....0011110111/:-9.<1111111000...0/1:/../<.........<.-..-..:.11</111<./..//<0.9...111<1<0/..//.....<.
@M03495:530:000000000-LYBTV:1:1114:6424:10708 2:N:0:AACACCTG+CCCATGCG
ATATTTTGCCGTTGATAAACCAGTCACAACCACTTCTTGCCCTCCAAAGCTCACATGCTGACAGATCGGAAGAGCGTCGTGTAGGGAAAGAGTGTCGCATGGGGGGTAGGTCTGCGGGGTGGGGGTCGCGAGACGCAAGAAGATAAATAACGATCTGGAAGGTTGTGGCCTGTTGGGGCGCAAGGAGAGCCGCATAAAACTACGAGTTACATGGGTGAGGAGTGATAGGTGGATAAATAAGATACACGAGA
+
>AABBFFFFFBBFFGGGGGGGGHHHBGHHGGFGHHHHHGHGHHHGHGHHHHHHHHHHHHHHFHHFHHHEEFGGHGGGGFFEHHHEGHHHHHG4F4BEH/E/0?A/-;:..000/0;----;-----.-;---;.9---;9//B////9//9.....////9.;/.99.../;9//.--.--99-.:9.9.9@-;..///////...9./////../..9./99.//9;///..///;9/////////.--.
@M03495:530:000000000-LYBTV:1:1114:11671:10714 2:N:0:AACACCTG+CCCATGCG
ATATTTTGCCGTTGATAAACCAGTCAGGAGTCCAAAGCTCACATGCTGACAGATCGGAAGAGCGTCGTGTAGGGAAAGAGTGTCGCATTGGGTGGAGGTATGGGTGGATTGCGGATGATGAAAGAAAAAGAAATAAATAATAACAGGTACACAAATAACGCAATCTGATGGAAAATAACAGGCCGAAAAGCAAATAAAAGAGACAGCAACAAGAGAGGAAGATGTAGCATATAAATGAGAGAAGAGGTGAA
+
BCCCCFFFFFCCGGGGGGGGGGHGHHHGHGHHHHHHHHHHHHHHHHHHHHHHHHHHCFGCGHHGDEFEGFGHHGGGHHHHGHBGFHC?1@FA11/1///343B?3///3323/>///2333332202@@//@2>1=111?@??111/11=111.011>1.-<-.0=00=<0/00/0<00:0...-;A--/.0/;000000.;////://;99//./.../..00:000000;0;0000000.0/;..0.00
@M03495:530:000000000-LYBTV:1:1114:11834:10717 2:N:0:AACACCTG+CCCATGCG
ATATTTTGCCGTTGATAAACCAGCTAATCCTGAAAAAAAAATCAAAGCTAAAAACTACAATGCTAAGACCACGATGTGACTGCTATCAAAGTTAGATATATATGTAAATTATTCATCTGTCAAATCCTAGAATTATATCATACCTGCTCCAGCAATCACGACCTGTAATGGTTTAGTGGGTTGTTCACTGTTTCTGAAAAATGAAGATAGTTGTCCAGCTTCCAAAAAGTTTATTGTGTTTTCTAGTGGAG
+
BBBBBFFFFFBBGGGGGGGGGGHHHHHHHHHHHHHGHGGGGHHGHHGGHHHHHHGHHHHHHHHHHHHHHHHHGGHGHHHHHHHHGHHHHHHGHHHHHHHHHHHHHHHHFHHHHHGHHHHHHHFGHHHHHHGHFHHHHHHGHGHFHHGHEHFHGFFGGFHGGGGDHDHFHHGFFFHHHHHGGGGFHHGHHHHHHFHHF0GFHHHHGHHHEGFHHCCCGHBBCHGFB0CFDFFFEFGGGF/B9C00;CFGFFG
@M03495:530:000000000-LYBTV:1:1114:15230:10733 2:N:0:AACACCTG+CCCATGAG
ATATTTTGCCGTTGATAAACCAAAGCTCACATGCTGACAGATCGGAAGAGCGTCGTGTAGGGAAAGAGTGTCTCATGGGGTGTAGATCTCGGGGGGGGGCGGATGTTTGAAGAAAAAAAAACAAGAAAAAAACGAAAACGATGGAATAATGCGCGTGGAGGAGACGACGAATTCAGGGAGCACCAGAAAGCGAGAGGCGGACGGAGTAACAAGAATCTGGATCTGCGGTCATCGAACTCTACCGGTGCCAG
+
ABBCCFFFFFDCGGGGGGGGGGHHHHGHHHHHHHHHGHHHHHHHGGGGHHHGGGGGGHHHHGHHHHHHDG5F@FHHHHGG>E/3B4444@BF/>/--@9------90:9:000///.--:999.//;//.-:.-...-/-..../0000;90..----....;...-----..0000.....9..../00/..:--..--:---.../0000///000000000;0--.-.00:/9..00090--:--/09
@M03495:530:000000000-LYBTV:1:1114:5085:10742 2:N:0:AACACCTG+CCCATGCG
ATATTTTGCCGTTGATAAACCAGCTAATCCTGAAAAAAAAATCAAAGCTAAAAACTACAATGCTAAGACCACGATGTGACTGCTATCAAAGTTAGATATATATGTAAATTATTCATCTGTCAAATCCTAGAATTATATCATACCTGCTCCAGCAATCACGACCTGTAATGGTTTAGTGGGTTGTTCACTGTTTCTGAAAAATGAAGATAGTTGTCCAGCTTCCAAAAAGTTTATTGTGTTTTCTAGTGGAG
+
ABBBBFFFFFBBFGGGGGGGGGHHGHHHHHHHHHGHHGGGGHGHHHGHGHHHHHGGHGHHHHHGHHHHH2FGGGHGHHHGGHFHFFFHHHHHHHBGHHHHHHHFHHHHHHHFGFHFBHHHHGEGHHHHHHHHHHHHGHHHHHDFDGHBFHHGFGGHH<@AEDDGFGGDGHHGHHHG<FGFFGGGHHHHHHHHFHHFH=G0<<GE=CGHFGHHHHGGFHHHH0:CGFHEEFCFGFGGGGGFFG0CB0F;.09
@M03495:530:000000000-LYBTV:1:1114:9967:10748 2:N:0:AACACCTG+CCCATGCG
ATATTTTGCCGTTGATAAACCACCCTCCCTGTGGTCGTTATCTTGCTCCTTCTGTCGTCAACGAATTTACTAATTCCAAAGCTCACATGCTGACAGATCGGAAGAGCGTCGTGTAGGGAAAGAGTGTCGCATGGGGTGGAGAGATGGAGGGCGGCGGAGTGGTGAGGGAGGAAATAGAAAAAGCAGGAAATGCTGGCGAGTTGCGAGGGGCACTGCAGCGCGTATGCGAATATACATACACCATAAGTGAA
+
BCCCCFFFFFCCGGGGGGGGGGGGGHHGGHHHHHGHFGGHHHGHHHFHHGHHHFHHGGGHGHGGGHGHFGGGHHHHHHGHHGHHHHHHHHHHHHHHHHHHGGGGA1FEEFE>ACGHHGHHHHHFDFBF?G@A/BFD/<//?1//11100.>.---:---..;;.0..;..9://///////...//..//;/////.----;//------:-.//////-----.//..--.9/////////.;///////
@M03495:530:000000000-LYBTV:1:1114:20518:10768 2:N:0:AACACCTG+CCCATGCG
ATATTTTGCCGTTGATAAACCAGCTAATCCTGAAAAAAAAATCAAAGCTAAAAACTACAATGCTAAGACCACGATGTGACTGCTATCAAAGTTAGATATATATGTAAATTATTCATCTGTCAAATCCTAGAATTATATCATACCTGCTCCAGCAATCACGACCTGTAATGGTTTAGTGGGTTGTTCACTGTTTCTGAAAAATGAAGATAGTTGTCCAGCTTCCAAAAAGTTTATTGTGTTTTCTAGTGGAG
+
BBBBBFFBFFBBGFGGGGGGGGHHGHHHHHHHHHHHHEGEGHHHHHHHHHHGHHGHHGHHHHHHHHGHHGHHGGHGHGFFFHHGHHFHFHHHHHHHGHGHHHHHHHHHHEGHHHHHHHGHHHHHHHHGHHHEHHGHHHHHHGHHHGEGFFGGBGFHHFGGGGGGGHHHGHHHHHHHGFFHEGGGHHHHGHHHHHFGFFFGHGHHHHFGFGHHHFGGGHC;GFGHHCG;EFFFFGGGGEBFGGBFBF0C.9C
@M03495:530:000000000-LYBTV:1:1114:24916:10773 2:N:0:AACACCTG+CCCATGCG
ATATTTTGCCGTTGATAAACCAGGACTCAGGCTGGACCAAAGCTCACATGCTGACAGATCGGAAGAGCGTCGTGTAGGGAAAGAGTGTCGCATGGGGTGTAGGGCTCGGTGGTGGCGGTAGCAGTAAAAAAAAAAAAAACGAAGAGATAGGTCGTAAACGAGGTTGGATGTCTTGGAGGTGTAGAAGAGTTAACTAGTAATTGGTTGTGGTGTACCGACTGAGACAATGTGAGCTTGCACGTCGTATCACG
+
CDCCDFFFFFDCGGGGGGGGGGHGHHHHHHHHHHGHHHHHHHGHHHHGHHHHHHHHHHFHHGGGGGHHGEEGEGGHHHGHHHHHHFH4FEFGG?G1?/>/3B3/20///</?//?0<>///111111111-----;---.-:..../00;;::-:...0...-;//-:0000;0000/...0:00000.00000::000000000.9.../..000..--.0000//;00000000/900.:.--./.00.
@M03495:530:000000000-LYBTV:1:1114:17573:10809 2:N:0:AACACCTG+CCCATGCG
ATATTTTGCCGTTGATAAACCACCCTCCAAAGCTCACATGCTGACAGATCGGAAGAGCGTCGTGTAGGGAAAGAGTGTCGCATGGGGTGTAGGTGTGGATGGGGGCCGGAGGGTGTTATCAAGAAAAACAAAAGAACGAGAGCGTGGAGAGAGGGGTGTGATGAGTTAATGAGTGACGCATGCCATAGCAGAGCGTTGGCGTGCGAGCGGTAAGATGCAGAAAGGTGAGTGTAGGTGTGGAGTGTGCACCG
+
CCDDDFFFFFCCGGGGGGGGGGGGGHHGHHFHHHHHHHHHHHHGHHHHHHHGGGGGHHGGGGGGHHHHGCGFHHHGHFGGEGG1FGF1>/3?33B?/E33B///<////////?///111=1111><0...><0.0<....-.-.:<..0.....<.-<<0000000000000000:<.-..0<<0:B0:0/9/-<.-<<-.<AD.----<..<00000<0:00.0:0.0<00:0000..0.0.00000/-
@M03495:530:000000000-LYBTV:1:1114:7721:10813 2:N:0:AACACCTG+CCCATGCG
ATATTTTGCCGTTGATAAACCAGTCGTTATCTTGCTCCTTCTGTCGTCAACGAATTTACTAATTCCAAAGCTCACATGCTGACAGATCGGAAGAGCGTCGTGTAGGGAAAGAGGGACGCATGGGGTGGGGATCTTGGTGTGGGCTGGTGGGTGTAAAAAAATTATTAAGAAGACCAACAAGGTTTCGAGATGCGTATAGTCGTGCGCCGGCAGAGGTCTAGACTGGTATACATTTACGTGCAAGATTTGGG
+
AAABBFDFFFBAEEAFGGGCGCHHFEFEHH5GFHHHHGHHHHHHGGGGEEF?FEGEHHFHHFGHHEHHH32FFHHGHHGHHHHHGFHHHCFEE1GEEEFE@EHCGH/3??F?0/?/?E>ED/BFA////</?<11?11///...0..<F.-..-<0000--.:00000;00;:///.99./.0000:9/..00-99./0;0..9.--.-----9.././//;///.//////9////.;...//./////.
@M03495:530:000000000-LYBTV:1:1114:25237:10820 2:N:0:AACACCTG+CCCATGCG
ATATTTTGCCGTTGATAAACCAGCTAATCCTGAAAAAAAAATCAAAGCTAAAAACTACAATGCTAAGACCACGATGTGACTGCTATCAAAGTTAGATATATATGTAAATTATTCATCTGTCAAATCCTAGAATTATATCATACCTGCTCCAGCAATCACGACCTGTAATGGTTTAGTGGGTTGTTCACTGTTTCTGAAAAATGAAGATAGTTGTCCAGCTTCCAAAAAGTTTATTGTGTTTTCTCGTGGAG
+
ABBBAFDFFFBA?2FFGGFFFGH4EGBDFGHHHHFHHGAECCHGHGFHHHHH3DAGHHC35FGHHBGHH?FHGGHGEDDHG@EHGHCFDGHFHHFHHHHGHFHHFFHFHGGGHBGHGHHHHHHFHHHHHFHHHGHHHHHGHHHHHHHHFFHFHHGHHGF?ACDGHHGGHHHGHHFG1=FFAFDDHHHHHHHHHHHBFBGGHHHHFFHBFHGHGHB;0CFFHGCFBCAAA00;CGGGFFG;FFGB099;.;C
@M03495:530:000000000-LYBTV:1:1114:26205:10822 2:N:0:AACACCTG+CCCATGCG
ATATTTTGCTTGATAAACCAGGGACTCAGGCTGGACCAAAGCTCACATGCTGACAGATCGGAAGAGCGTCGTGTAGGGAAAGAGTGTCGCATGGGGTGGAGATCTCGGTGGTGGGGGGATGGTTAAAAAACAATGGAAAATAGAAGTTATGGGGCAATAATGATAGATAGATATTGTATAAGATGTGCTATGACTTGTCTTGTATCGGTACAGTGCTGTGACATCGGGCAATAGAATATACAACGATCTGA
+
CCCCCFFFFFFFGGGGGGGGGGGGGHHHHHHHHGHHHHHHHHHHHHHHHHHHHHHHHHHHGGGGHHHGGGEEEGHHHGGHGHHHFGBBEGEGEGCE1>//?33344B?/?//////>--...0:00000-..9000<00/0000:0<00000...-.:000000<:00000000:0:00:0000000:00<00:000:0000<000<-<..000000:<:000:<..-<-9000000<0:0000-....00
@M03495:530:000000000-LYBTV:1:1114:3490:10832 2:N:0:AACACCTG+CCCATGCG
ATATTTTGCCGTTGATAAACCAGGGACTCAGGCTGGACCAAAGCTCACATGCTGACAGATCGGAAGAGCGTCGTGTAGGGAAAGAGTGTCGCATGGGGTGGAGAGCTCGGGGAGCGGCGTATGTATAAAGAAAACAAAAGTAAAGAAGATGTATGGAATAAATGACGGTGATATACACACATTAGAAGTGAATGCATGAGGAAACACGAGTACTGTAAATCGATCGAGCTATGGCTGAGTAGACATACAAT
+
BAAAAFFBDFDBGGGGFFFFG4FCEDFHGHGFG2F2FGHHHH3FGHHHHGHHHHHGFBE5FEEEGGFFFFEFFEEGFGHGFHHFGFFFFBFH/E11/?/////3//33///>/>/>///-<.0111=1111.<//....<000000.//0;000:/;000;0:000.-...0;000;00..00000000000000000;0/0.///..--..//;//9///....-...9////.....//////////9/
@M03495:530:000000000-LYBTV:1:1114:21372:10841 2:N:0:AACACCTG+CCCATGCG
ATATTTTGCCGTTGATAAACCAGCTAATCCTGAAAAAAAAATCAAAGCTAAAAACTACAATGCTAAGACCACGATGTGACTGCTATCAAAGTTAGATATATATGTAAATTATTCATCTGTCAAATCCTAGAATTATATCATACCTGCTCCAGCAATCACGACCTGTAATGGTTTAGTGGGTTGTTCACTGTTTCTGAAAAATGAAGATAGTTGTCCAGCTTCCAAAAAGTTTATTGTGTTTTCTAGTGGAG
+
AA?ABFFFFFBA?ECGGGGFGGFHHHHHHHHHGHHHHGGEEGHGHHGHHHHHHHGHHFFFFHFHH5GGH2FGDEHGFHHHEFGHHHHHHHHHHHHHHHGHFFGGGHGFHHHHGHHGHHG?FFGHHHHHHGGHHHGHHHGHGH3F?GFGEGFHBFGHGFGDG?DEFFF1<F1<FGHH110FAFCDA1GBD=DDFHFHHF0=.GG0GCBFB:CFEHC0C:/0C0/0;:.9.0BC0FBB90;FGB0FFFBBA0A
@M03495:530:000000000-LYBTV:1:1114:6814:10860 2:N:0:AACACCTG+CCCATGCG
ATATTTTGCCGTTGATAAACCAGCTCTACCTGCCATAGCAATGTCACAACCACTTCTTGCCCTCCAAAGCTCACATGCTGACAGATCGGAAGCGCGTCGTGTAGGGAAAGAGAGCCGCATGGCGTGCCCACCCCGGCCCCCCCCCCCCCCCGCCACCCCCCACCCACCCCCCCACCCCCCCGCCCCCCCCCCCACCCACCGCCCACCCACCCCCCACCCACCGCCACCCCACCCCCCCACGCCGCGCCCCC
+
1>>1A3@@DF@>11AFF31FGC0F1F3A1B11GGCBG1GFEFABF2FDFFG/FAAGGFFHHHFHGHF1BFGG1GEFFHGEGGDG0BFE/>///>E>EEEEA/0>B/>0/B0<0</B<C///00////<01//?<//<--->-------9;;9@@;----9-9-;-----------A;@9-9-9;--9-9-9----;-;BB-----;;------99@----;---;---;---;9-;@9----9-;---9-;
@M03495:530:000000000-LYBTV:1:1114:8860:10864 2:N:0:AACACCTG+CCCATGCG
ATATTTTGCCGTTGATAAACCAGCTAATCCTGAAAAAAAAATCAAAGCTAAAAACTACAATGCTAAGACCACGATGTGACTGCTATCAAAGTTAGATATATATGTAAATTATTCATCTGTCAAATCCTAGAATTATATCATACCTGCTCCAGCAATCACGACCTGTAATGGTTTAGTGGGTTGTTCACTGTTTCTGAAAAATGAAGATAGTTGTCCAGCTTCCAAAAAGTTTATTGTGTTTTCTAGTGGAG
+
ABBCCFFFFFCBGGGGGGGGGGHHHHHHHHHHHHHHHGGGGHHHHHHGHHHFFHGHHHHHHHHHHHHHHBFHEGHGHHHHGHFFHHFHHHHHHHHHHHHHHHHHHHHGHHHHHHHHHHHHHHHGHHHHHHHHHHHHHHHHHHHHHHHGFHHFFGGHHGHGGGGGFGHHHHHHHHHHGFHHDGGGHHHGHGHHHHHHHHHFHHHHHG0CHHHHHGF0CC/:BCGCC<;..9BFFGGGG0:FB9FGGFGFG0C
@M03495:530:000000000-LYBTV:1:1114:26754:10870 2:N:0:AACACCTG+CCCATGCG
ATATTTTGCCGTTGATAAACCAGAGGACTCAGGCTGGACCAAAGCTCACATGCTGACAGATCGGAAGAGCGTCGTGTAGGGAAAGAGTGTCGCATGGGGGGGGGGGCGCGGTGGTGGGCGGGGGAGTAGGAAAGAAAAAAAGAATATAAGAAAAAGAAGGGCGGGTGGTGCAAGACAGTGACAACGTGAGTCAAGGGAGACGATCAGGTCGCTGATGTAGAGCTGATCATAGAGGAACGTTGTTTGTTCAT
+
CDDEDFFFFFCBGGGGGGGGGGHHHGHHHHHHHHHHGHHHHHHHGHHFHHHHHHHHHHHHHHHGGGGFHFFBEFEEHHHHGFHHHHHBF@FFHGGEGCG/<---------<9<..99-.<9-----./<001/./:/<.<-...01<:1111//...</.<.@-----<<0010////011111.-..<.<:1100.<....-.9.0:10--...0111111100001111111/./.../...</</111
@M03495:530:000000000-LYBTV:1:1114:13343:10891 2:N:0:AACACCTG+CCCATGCG
ATATTTTGCCGTTGATAAACCAGGATCAGGTGGACCAAAGCTCACATGCTGACAGATCGGAAGAGCGTCGTGTAGGGAAAGAGTGTCGCATGGGGTGGAGAGGTCGGCGGGCGGCGCGGCAGTAACACCAGAATAGCAAAAAGACATACGCCACCACAGTCCGGCGCCCGCACCACGACCAAACCCACAATCGCCCCTCCGGACCACGCCAGCCAGCCGACCCCCTCACTCACACCCACCGCCACACCACC
+
CCDDDFFFFFCCGGGGGGGGGGHGHHHHHHGGGHHHHHHHHHHHHHHGHHHHHHHHHHHGGGGHGHGGGGGGHHHHGCGHHHHFGBFFHGFEGGE1E///3//B2////</----:------/00000....<0<00000/...//000..9...<9..000.-----9-----...----...<.....00....-....-.--.9....-.....<---<-.--..900/<0:.<...9<--.......
@M03495:530:000000000-LYBTV:1:1114:25119:10904 2:N:0:AACACCTG+CCCATGCG
ATATTTTGCCGTTGATAAACCAGAACCATCCAAAGCTCACATGCTGACAGATCGGAAGAGCGTCGTGTAGGGAAAGAGTGTCGCATGGGGGGGGGAGTATGGCGGTGTAAGGCGCAGACGTGTCAAAAGCAACGAAAGAAGTCAGAGTAAGGGTGCTAGGGTTTTTTGGGGGGGGCGAGTGGCGGGTGAGTGCAGTGTTGGTGCACGGGTAGTAGTGCGCGATGGCTACATAAGCAGTAGGGATCGCTCAA
+
BBBAAFFFFFBAGGGGGGGGGGHHGHHHHFHHHHHHHHHHHHHHHGFGHHGHHEFGGEHGHGEGEFGGHHHG3EFGHGFGBFFEEFGA1E/A--@--9///;.----./9///-----.-9.9;////9;//.-9.;././//////;////;;;.//;../....---.--9----9--...---9-..;////////..;9///;99-9AB/9///-----...././9//////;///./......9/
@M03495:530:000000000-LYBTV:1:1114:26998:10928 2:N:0:AACACCTG+CCCATGCG
ATATTTTGCCGTTGATAAACCAGGGACTCAGGCGGACCAAAGCTCACATGCTGACAGATCGGAAGAGCGTCGTGTAGGGAAAGAGTGTCGCATGGGGGGGAGGTTACGGTGGGGGGCGGGGGATTATAAAAACAAAAAAAAAGAGAAGTACACTGAGGAAGAGGAATTGCGTTAACACACTGCAAACGAGCACTCACCAACAAACAGAGTGGACTGAGATGAGTATCTTAGTGCTCGCCAGTGTCGACACC
+
CDDCDFFFFFDCGGGGGGGGGGHGGGGHHHHHHGGGGGHHHHFHHHHGHHHHHHHHHHHHHGGGGHHHG?EEEFGHHHGHHHEGHGHFGEHGE?EGG/@----./00<./<.9<-9-<--9--./:0000:0.<....---<../<0/000000000.0/.:.<</0000.....00<../00:00.9.9--.<//:.0...9.<.://:0<B:0.<000:0:0000<000<0000.--.<00<0..-.-.
@M03495:530:000000000-LYBTV:1:1114:15570:10945 2:N:0:AACACCTG+CCCATGCG
ATATTTTGCCGTTGATAAACCAGCTAATCCTGAAAAAAAAATCAAAGCTAAAAACTACAATGCTAAGACCACGATGTGACTGCTATCAAAGTTAGATATATATGTAAATTATTCATCTGTCAAATCCTAGAATTATATCATACCTGCTCCAGCAATCCCGACCTGTAATGGTTTAGTGGGTTGTTCACTGTTTCTGAAAAATGAAGATAGTTGTCCAGCTTCCAAAAAGTTTATTGTGTTTTCTAGTGGAG
+
3>AAA5FFFF@A?EEEGFGGGGHHFGHHGFFBEF3BFEEEAFGHEFBGHGHFFFEFHHHHHHHHDDFBG2FFA?EEFDBFDFG4EG34F3GE@FGFGFGHHHHHEGHBBGGGHHGHFHFFFGHBGDF4GFFHFHHHHFHHHHGFFFGFFCFGFHHFH0@?CCCFHDG1DFH?GFGHFDGE><AEGF0=DDGGGFHHGGGGFHH0CGFHEHFHFHC:CGCF0;/:0CAACFBCB0;FBF9FF/090C;;:0;
@M03495:530:000000000-LYBTV:1:1114:23672:10947 2:N:0:AACACCTG+CCCATGCG
ATATTTTGCCGTTGATAAACCACCCTCCCTGTGGTCGTTATCTTGCTCCTTCTGTCGTCAACGAATTTACTAATTCCAAAGCTCACATGCTGACAGATCGGAAGAGCGTCGTGTAGGGAAAGAGTGTCGCATGGGGGGTAGAGGTCGGTGGTGGGGGTGGGGTGAATAAAAAAAAAAAGAGCAATGACAGATGACTGCTGACTGAGATTATACCAAGCGTCAGCACAGTAGAAAGGTAGTCTATGTGTGAA
+
CCCCCFFFFFEDGGGGGGGGGGGGGHHGGHHHHHGHGGGHHHHHHHHHHHHHHHHHGGGHGHGGGHHHHHHHHHHHHHHHHHHHHHHHHHHHHHHHHHHHGGGGHHHGGGG>EFHHHGHFGHHHGHFHGGGGACEG/?-.<11/:/---<..9.------<-9-.<1<1110-<--<-..//0/001000/1<1011/1:1/1100:1<1111<00.......01<//<111110.010011111<11.11
@M03495:530:000000000-LYBTV:1:1114:23150:10947 2:N:0:AACACCTG+CCCATGCG
ATATTTTGCCGTTGATAAACCAGCTAATCCTGAAAAAAAAATCAAAGCTAAAAACTACAATGCTAAGACCACGATGTGACTGCTATCAAAGTTAGATATATATGTAAATTATTCATCTGTCAAATCCTAGAATTATATCATACCTGCTCCAGCAATCACGACCTGTAATGGTTTAGTGGGTTGTTCACTGTTTCTGAAAAATGAAGATAGTTGTCCAGCTTCCAAAAAGTTTATTGTGTTTTCTAGTGGAG
+
AAABCFFBFFBCGGGGGGGGGGHHGHHHHHHHHFHHHGGGGHGFHHFHFFHGHHGHHGHHHHHHHHGHEGGHGGHGHBGHHHGHHHGHHHHHHHFHHHHHHHHHHHHHHFHHHHHHHHGHHHHHHHHHHHHGHHGHHHHHHHHHHFHHHFHFFHHHH2FFGGGGHGHGHHHHHHFD>FFAEGGGHHHFFFHHBGHFHHFG.CBBGHHGHHHGHHHBGHHFHHCCCGHGEBFFFGF09FF/FFFFF0BFGFE
@M03495:530:000000000-LYBTV:1:1114:25583:10950 2:N:0:AACACCTG+CCCATGCG
ATATTTTGCCGTTGATAAACCAGCTAATCCTGAAAAAAAAATCAAAGCTAAAAACTACAATGCTAAGACCACGATGTGACTGCTATCAAAGTTAGATATATATGTAAATTATTCATCTGTCAAATCCTAGAATTATATCATACCTGCTCCAGCAATCACGACCTGTAATGGTTTAGTGGGTTGTTCACTGTTTCTGAAAAATGAAGATAGTTGTCCAGCTTCCAAAAAGTTTATTGTGTTTTCTAGTGGAG
+
CCCCCFFFFFCCGGGGGGGGGGHHHHGFHHHHHHHHHGGGGHHGHGHHHHHHHGGHHHHHHHHHH5GHHFGHGGHGHHHHHGFHHHHGHGHHHHHHHGHHGHHHGHHHHHHHHHHHHHHHHHHHHGHHHHHHHHHHHHGHHHBGGHHHH?GFFHHHHBGGDGFGHGHGGHFDHHHG<GHHDFGGHHHHHHHGFFHHD=DDAGGHGHGHFHHHHGHCGHHHGHFCHCHAEFFFFBFFGB;FFGBFFB;CGEC
@M03495:530:000000000-LYBTV:1:1114:24147:10956 2:N:0:AACACCTG+CCCATGCG
ATATTTTGCCGTTGATAAACCAGCTAATCCTGAAAAAAAAATCAAAGCTAAAAACTACAATGCTAAGACCACGATGTGACTGCTATCAAAGTTAGATATATATGTAAATTATTCATCTGTCAAATCCTAGAATTATATCATACCTGCTCCAGCAATCACGACCTGTAATGGTTTAGTGGGTTGTTCACTGTTTCTGAAAAATGAAGATAGTTGTCCAGCTTCCAAAAAGTTTATTGTGTTTTCTAGTGGAG
+
ABABBFFFFFBBGGGGGGGGGGHHHHHBGHHHHHHHHGGGGHHHHHFHHHHHHHGHHHHHGHHHHHHHHHGHGGHGHHHHGGHHHHHHHHHHFHFHHHGHHHHHHHHHHHHHHHHHHHHHHHHHHHHHHHHHHHHHHHHHHHHGHHGGFFFFHFCGHGHFGGGGGHHHHHHDFFHGFGHEGGGGGFHHGHHHHGHHHHHFFHHHDGHHHHHGGHGGFHGGHGHFF;GEEGGGGGGGGG/FFGFGFFFFFFE
@M03495:530:000000000-LYBTV:1:1114:10071:10958 2:N:0:AACACCTG+CCCATGCG
ATATTTTGCCGTTGATAAACCAGCTAATCCTGAAAAAAAATCAAAGCTAAAAACTACAATGCTAAGACCACGATGTGACTGCTATCAAAGTTAGATATATATGTAAATTATTCATCTGTCAAATCCTAGAATTATATCATACCTGCTCCAGCAATCACGACCTGTTAATGGTTTAGTGGGTTGTTCACTGTTTCTGAAAAATGAAGATAGTTGTCCAGCTTCCAAAAAGTTTATTGTGTTTTCTAGTGGAG
+
ABCCCFFFFFCCGGGGGGGGGGGHHHHGHHHHHHHHHGGGHHHHHHGHHHHFHGHHHGHHHHHHHHHHHHHGGHGHHHHHHHHHHHHHHHGHHHHHHHHHHHHFHHHHHHHHHHHHHHHHHGHGGHHHGFHHHHHHHHHHHHHHHGHFFHHHHHHHHGGGGFGHHHHHHHHHHHHHGHGHGGGGHHHHHHHHHHHHGHHGHGHH0GHHHHHHHHHFGHFFHHHHGGHHD0CBFGGGBFGGGGGGGGG0CBA
@M03495:530:000000000-LYBTV:1:1114:9625:10963 2:N:0:AACACCTG+CCCATGCG
ATATTTTGCCTTGATAAACCAGTCAGGAGTCCAAAGCTCACATGCTGACAGATCGGAAGAGCGTCGTGTAGGGAAAGAGTGTCGCATGGGGTGGAGATGTCGGTGGGGGGGGGGTCGTGAAAAGGAAAAAAAAAAAAGAGAGAAAGTGACAAAGAGCGCGGGAAGTTGAGAGAGCAACGACATGAAAGTGAACAGTCGTATGAGCGAGGATGAGAATGACCTGAGCTTAACCGTGGGATACTATAATGCAG
+
CCCCCFFFFFFFGGGGGGGGGGHHHHHHGHHHHHHGHHHHHHHHHHHHHHHHHHHGGGGHHHGGGGGFGFGHGHHHHHHFH@FEHGG1GGG1E/1?333B4?//?A///------.--././//.////.-:-----..//..:///////://///9------./////./..9//.-.--.9///////////99.../9//::9--@/B/////;////;/////////-9.-9;/////////////
@M03495:530:000000000-LYBTV:1:1114:10818:10975 2:N:0:AACACCTG+CCCATGCG
ATATTTTGCCGTTGATAAACCAGCTAATCCTGAAAAAAAAATCAAAGCTAAAAACTACAATGCTAAGACCACGATGTGACTGCTATCAAAGTTAGATATATATGTAAATTATTCATCTGTCAAATCCTAGAATTATATCATACCTGCTCCAGCAATCACGACCTGTAATGGTTTAGTGGGTTGTTCACTGTTTCTGAAAAATGAAGATAGTTGTCCAGCTTCCAAAAAGTTTATTGTGTTTTCTAGTGGAG
+
1>A@AB33D@AAECGFGFGCGFH0FGGHFGHHGHHHHGEGEHGHFGHEDHBHHF/FGEBGHHHHFFHHHHHFCECFGHHF2FHDHG0@GHGBBGFFHHD@EGHFGGHH2FGEHGG2F2B>BFFHGHHHHGHHEDHHHGDGDGFGBG0FDFGF0CGFFBGCGC/<BGFFG1F?F0GGDFACECCGCGHFGHHFHHBBFEHGFGHHGH:CGF;GGCC0;:;:0GHHG:CE.99B0FGG0BBFF/BBBBFFFFE
@M03495:530:000000000-LYBTV:1:1114:14230:10993 2:N:0:AACACCTG+CCCATGCG
ATATTTTGCCGTTGATAAACCAGCTAATCCTGAAAAAAAAATCAAAGCTAAAAACTACAATGCTAAGACCACGATGTGACTGCTATCAAAGTTAGATATATATGTAAATTATTCATCTGTCAAATCCTAGAATTATATCATACCTGCTCCAGCAATCACGACCTGTAATGGTTTAGTGGGTTGTTCACTGTTTCTGAAAAATGAAGATAGTTGTCCAGCTTCCAAAAAGTTTATTGTGTTTTCTAGTGGAG
+
B3AABFFFFFDAEGGGGGGGFCDHHHHHHGHHHHFHHGGGGHFHFFFFGFHFFGCFHFFHFHHFHHHHFGGGGGEGHFHFGH3EF@3BBGHGEGHHHGHFHHHHHHHHHGHGHHHFGFFBGHHHGHHFHHHHGHHHHHHHHHHCHGCGHHFHHGCHH1GDFGG?FGHGGFH1DGHH11GCDCCDGHHHHHHHGHHHHHFHHHHEDGCGF;C0GGCGFHHHGHCGGFAEDBFGB9CFGGFGGEFF0BFF.09
@M03495:530:000000000-LYBTV:1:1114:17885:11004 2:N:0:AACACCTG+CCCATGCG
ATATTTTGCCGTTGATAAACCAGGACTCAGGCTGGACCAAAGCTCACATGCTGACAGATCGGAAGAGCGTCGTGTAGGGAAAGAGTGTCGCATGGGGGGGAGGTGAGGGGGGGGGGGGGGGCCTGTAAGAAAACAAACAGACAGCAACACCCATGGCCCCCTGCCAGGCCCGCCCCAGTGGCGGCCGGTTCGCGCACCAAGCCTCTACCCACCTGCCCTCCGCGGCTCCGCCCTCCCCCGACTCACCCACC
+
ABBCCFFFFFCCGGGGGGGGGGHGHHHHHHHHHHGHHHHHHHHHHHHHHHHGHHHHGHHHHGGGGBGHGEEGGGHHHHGHHHHFHGH4BEGGE>G1E/<----../.99--;-----:--:--:./////////.99.;/:.9/9//......:/9./.---...//....-----..///.-------..-------.....//;99/./.../..9/:.9:--::9....--....;----9//...:.
@M03495:530:000000000-LYBTV:1:1114:28091:11016 2:N:0:AACACCTG+CCCATGCG
ATATTTTGCCGTTGATAAACCACCCTCCCTGTGGTCGTTATCTTGCTCCTTCTGTCGTCAACGAATTTACTAATTCCAAAGCTCACATGCTGACAGATCGGAAGAGCGTCGTGTAGGGAAAGAGTGTCGCATGGGGTGGAGAGCCGGTGGGGGTTCGTGTCTGTACGGAGAAAAGAACTACTTAGTAGTAGTATGGTAGTGTGCTCTACGTGCAGCTCCTCATCTGTTACCGGTGTTCTTTCTCTTCGGTA
+
BCCCBFFFFFCCGGGGGGGGGGGGGHHGGHHHHHHHGEGHHHHHHGHHHHHHHHHHGGGHGHGGGHHHHHHFHHGHHHHHHHHHHHHHHHHHBHFHHHHHGGEAGHHGGGGEFFGHHGHGHHFHFGGGGHGF/0=E////=1//0/<--.-----.-.../;0;00....-.0:/../0000;00000:0000;0::0;:/00000000../..:0/;0;/0:0:0000:0.---..000000000:..9.
@M03495:530:000000000-LYBTV:1:1114:18264:11024 2:N:0:AACACCTG+CCCATGCG
ATATTTTGCCGTTGATAAACCAGTCAGGAGTCCAAAGCTCACATGCTGACAGATCGGAAGAGCGTCGTGTAGGGAAAGAGTGTCGCATGGGGGGGAGGTCGGGGTGGGGGGGGTGGGATTGGGAAAAAAAAAAAAGACAGAAGAGTAGGAGGGGAGCATGGAGAGAAAGGTGAATGAGTGGGAGCTGGTAGTTACGAGGTGTAGGCGACGACATGGTTTGTATCGAATACAGAACGACGGCGGGTGTGCAG
+
BCCDDFFFFFCCGGGGGGGGGGHHHHHHHGHHHHHHHHHHHHHHHHHGGHHHHHHHGGGGHHHGGGGGGGHHHGHHHHHHHHBGFGGG1FEF/A<-<-./--<@@B@--9--<-<--.0//...0./.<------..////000.11100/<--.-..00.0/0..000.00101<011<....9.0//110111.9.-..001009------.</11../11:../0.0<110/9.<------<--.111
@M03495:530:000000000-LYBTV:1:1114:11462:11060 2:N:0:AACACCTG+ACCATGCG
ATATTTTGCCGTTTATAAACCAAAGCTCACATGCTGACAGATCTGAAAAGCGTCGTGTAGGGAAAGAGTGCCGCATTGAGTACAAATGCCCGGGGCTGGCGATGGAGTTTAATTACAGTAGTTACATCACAAGCTGGCGGAGATCAGAGCTGGCTGCAAATCTGTGTATCTCAGAATGCGGTATGAAAAAAGTCGAAAAGGGTACGAACGTCACAATGTAGGGGATGTAATTTGTACGTGGGTGTGTAGAA
+
11>>A3@31@11A113BB3GCEE00BGE11BD1F1FD0B1B1F2A2211A0A/A//A/011/0B/B0B1A11/>>>/B1112121B@11@0>/>EE/E///</??F0<BF2>22F1F1221>BF2>2@1<FB0<1@0///>->CGE11101<<./.</0000000=000;00000;000:-.../0;09.-;00;.E.-/.;.//.---;----///9////---9-9//////9//-9:----;:;B9//
@M03495:530:000000000-LYBTV:1:1114:5170:11062 2:N:0:AACACCTG+CCCATGCG
ATATTTTGCCGTTGATAAACCAGGACTCAGGCTGGACCAAAGCTCACATGCTGACAGATCGGAAGAGCGTCGTGTAGGGAAAGAGTGTCGCATGGGGGGGAGATCTCGGGGGCCGGGGGGGGATGAAAAAAGAAAAAAAAGACGAGACGAGTAGAGAAATGTAGCTGGTAGAGGTGAGTATACAGGTACTCTGAAGATAGTGTGGCTGGGACCAGTTGAACAGCACGCAGAGGTGAGAGACAAGCAGACAT
+
CCCCCFFFFFCCGGGGGGGGGGHGFHHHHHHHHHGHHHHHHHGHHHHGHHHFHHHHHHHHHGGGGHHHGFEGEEGHHHGHHHHHHFG4FEFGGEFGG/<-:;./000;9-:---;------;-..0000.9...//9:--../.--...--;.000000009000:0/;0000/0.0.90:0900/90000000;00000;0:0..........:0000000/;/.-----..0.0.:0;///..//;./0
@M03495:530:000000000-LYBTV:1:1114:22902:11065 2:N:0:AACACCTG+CCCATGCG
ATATTTTGCCGTTGATAAACCAGCTAATCCTGAAAAAAAAATCAAAGCTAAAAACTACAATGCTAAGACCACGATGTGACTGCTATCAAAGTTAGATATATATGTAAATTATTCATCTGTCAAATCCTAGAATTATATCATACCTGCTCCAGCAATCACGACCTGTAATGGTTTAGTGGGTTGTTCACTGTTTCTGAAAAATGAAGATAGTTGTCCAGCTTCCAAAAAGTTTATTGTGTTTTCTAGTGGAG
+
BBBBBFFFFFBAEGGGGGGGGGHHHHHHHGHHHHHHHGGGGHHGHGHHHHHHHHGHHHHHHHFHHHHHHFGHGGHGHHHHHGHFHHBFHHHHHHHHHHGHHHHHHHHHHGHHHHHHHGHHHHHHHHHHHHHHHHHHHHHGHHGGFHECGHFHFGFHF@FDDDFFHGHGGHHHGFHHFGHHGGGGHGFFHHHHHGHDGFHDHHHBDGCGHHHGHFG:GGCGHECCFHAACBFGGGGGGGGGGGGGFFFFFBE
@M03495:530:000000000-LYBTV:1:1114:16621:11077 2:N:0:AACACCTG+CCCATGCG
ATATTTTGCCGTTGATAAACCAGTCAGGAGTCCAAAGCTCACATGCTGACAGATCGGAAGAGCGTCGTGTAGGGAAAGAGTGTCGCATGGGGTGGAGAGTACGGGGGGGGGTGTGTGCGTAGTAGTAAAAAGGAAGATAAAGATATAAATCATGAACGAGATACTTGACTGTAACAGCAGGAATAAAAAAGAAGAAAAGCCGTGTTCAGCGAAGCCAGGAATGAATCTATGTGTACATTTGTTATATAGGG
+
CCCCCFFFFFCCGGGGGGGGGGHHHHHHHGHHHHHHHHHHHHHHHHHHGHHHHHHHGGGGHHHGGGGFG?GHHGHHHHHHGGBGGHGF1F?A1>///3/?43/</?/---9---:..9...-.0000000;..//..00000000009000:00;00.;...000:00000000000.9..:B0000099.99/09/:/.A99-..0000.;---./.../00000;0000:0;000;000:/000900:.
@M03495:530:000000000-LYBTV:1:1114:20625:11096 2:N:0:AACACCTG+CCCATGCG
ATATTTTGCCGTTGATAAACCAGGACTCAGGCTGGACCAAAGCTCACATGCTGACAGATCGGAAGAGCGTCGTGTAGGGAAAGAGTGACGCATGGGGTGAGGGGGACAGTTTGCGGGGGAGGACGAAAGAAAATAACGAGAAAAGCAAACAGAACGCACGGAGTAACATGGTCAGGAACGCTGTCAAGTTATCCAGAGCCACGGAGCGCGATGTCACCGTTCAATACAACTGAGAGCTCATCTACGCAAGA
+
BBCCCFFFFFCCGGGGGGGGGGGGHHHHHHHHHFGHGHHHHHHHHHFGHHHGHHHHHHHHHGGGGGGGEAEFEECGHHF3FEFFHGH3BEGEE1?1//>/??///<///2333B//<<----..---::/.//0<00.;..9///./9:..///;..-----..////;9//////9;..:;.9/////////////././9--;9--;---:.////.99//////////////:://;/////.99--/
@M03495:530:000000000-LYBTV:1:1114:3194:11107 2:N:0:AAAACCTG+CCCATGAG
ATATTTTGCCGTTGATAAACCACCCTCCCTGTTCCAAAGCTCACATGCTGACAGATCGGAAGAGCGTCGTGTAGGGAAAGAGTGTCGCATGGGGGGTAGAGCTCGGGGGTGGTGGGCGCAGTGAGAAATAACAACACAAGAGTACAACAAAGAAGGAGCACGAGAGGGATACAGGAGCAGCATAGGGAGATGAGATAGAGGTTACATGTGTATGACATGGCGATGGTCACATGCGGAAGGAGTGATATGTT
+
BB?BBFFFFFCDGGGGGGGGGGGGGHHGGHHHHGHHHHHHHHHHHHGHHHFGHHHHHHGGGGHHHGEFE>BBFGHEGHHHHGFGFGDHEE1B??/--..0000:<<--<--A.9<-.--<-.000000000000...9../.:00000...//./...9..-.<.-...//<00/....//.:000./..<000000000/</00000<:000000000/.-<<..0000000:.---..../.0<000:0
@M03495:530:000000000-LYBTV:1:1114:7495:11109 2:N:0:AACACCTG+CCCATGCG
ATATTTTGCCGTTGATAAACCAGCTAATCCTGAAAAAAAAATCAAAGCTAAAAACTACAATGCTAAGACCACGATGTGACTGCTATCAAAGTTAGATATATATGTAAATTATTCATCTGTCAAATCCTAGAATTATATCATACCTGCTCCAGCAATCACGACCTGTAATGGTTTAGTGGGTTGTTCACTGTTTCTGAAAAATGAAGATAGTTGTCCAGCTTCCAAAAAGTTTATTGTGTTTTCTAGTGGAG
+
>AABBFFFFFBBGGGGGGGGGGHHHHHHHHHHHHHHGGGGGHHHHGGGHHHHHHGHHHHHHHHHHFHHHGHHGGHGHHHGHHHGHHHHHHHDHHFHHHHHHHHHHHHHHHHHHHHHHHGHHHHHHHGHHHHHHHHHHGFHHHHFHHGFHHHHGGFGHGHGGGGGGHHHGHHHHAGHDGAEEF@EHGHHHGHHHHHHHHHGHHHGDGCHHHHGHGGGHHFHGGGFFGE?A9FGFGGGFBFGGGG0;0BF?BE
@M03495:530:000000000-LYBTV:1:1114:3070:11131 2:N:0:AAAACCTG+CCCATGAG
ATATTTTGCCGTTGATAAACCAGCTAATCCTGAAAAAAAAATCAAAGCTAAAAACTACAATGCTAAGACCACGATGTGACTGCTATCAAAGTTAGATATATATGTAAATTATTCATCTGTCAAATCCTAGAATTATATCATACATGCTAGAGAAATAACGACCTGTAAAGGTTTAGTGGGTTGTTCATGGTTTATGAAAAATGACGATAGTTGTTCAGCTTCCAAAAAGTTTATTGTGTTTTCTAGTGGTG
+
>A3>AFFFFFBBGGGGGGGGGAGGHHHHHHHHGHHGGGGCGHFHHHHGHHHHHHGHHHHHHFFHGDGHHHHHGGHGHHHHHFFGHFHHHHHHHHHFHHHHHHHHHHHHGHHHHHHHHHHHHHEFHHGHHHGGG4BGHHFFF3F2BBG3332B?22@22@B<BC/0?11111<?11??FGHDF@CGHF111=0</<00000<<000....:0;:0.<;F;C0:GCBG?.CCFBBF00;C/;/9FFE090.0.
@M03495:530:000000000-LYBTV:1:1114:22542:11146 2:N:0:AACACCTG+CCCATGCG
ATATTTTGCCGTTGATAAACCAGTTGGCTCTAGCTGCCATGCAATGTCACAACCACTTCTTGCCCTCCAAAGCTCACATGCTGACAGATCGGAAGAGCGTCGTGTAGGGAAAGAGTGTCGCATGGGGGGGAGGGGACAGAGGGGGGGGGGTGGTGGAGATAACAGAGGGCGGAGGAGAACGAGAAAAACTGGCGGCGTGAGTTAGAGGTGGCGATATAGCTGGTGTCAGGAAACTAGACGAGCGGTGTTAG
+
BBBBBFFFFFBAFGFGGGGGGGHGHHFHHHHHHHHHHHHHHHHHHHGHFHHBEEFGHHHHHHHHHGHGHHHHHHHHGHGHHHHHHHHGHHHGFEEFHHGDFF>EGHHHGFHE?FGFH4??FE/EHGC?G--9-9@.-.;//..------99--9A.;./;/;//;//9..--9--9.;9:..;..:...///.9-----..///9//./.;.---.-/////;/..///././//////.-----.-:.//
@M03495:530:000000000-LYBTV:1:1114:17916:11146 2:N:0:AACACCTG+CCCATGCG
ATATTTTGCCGTTGATAAACCAGCTAATCCTGAAAAAAAAATCAAAGCTAAAAACTACAATGCTAAGACCACGATGTGACTGCTATCAAAGTTAGATATATATGTAAATTATTCATCTGTCAAATCCTAGAATTATATCATACCTGCTCCAGCAATCACGACCTGTAATGGTTTAGTGGGTTGTTCACTGTTTCTGAAAAATGAAGATAGTTGTCCAGCTTCCAAAAAGTTTATTGTGTTTTCTAGTGGAG
+
BCCCCFFFFFCCGGGGGGGGGGHHHHHHHHHHHHHGHGGGGHHHHHGHHHHHHHGHHHHHHGHHHHHHHHHHGGHGGHHHHHHHHHGHHHHHHHHHHHHHHHHHHHHHHHHHHHHHHHHHHHHHHHHHHHHHHHHHHHHHHHHFHHHFHHHHFHGHHGHGDGEFHGHFHHHHHHHHGHHHGGGGHHHFHHHHHGHHHFHHHHHEDHHHHHFHHHHGHGFFHGHHFFGEDFGFGGGGFFBFFGGGEGGFGBE
@M03495:530:000000000-LYBTV:1:1114:18281:11149 2:N:0:AACACCTG+CCCATGCG
AAATTTTTTCCTTTTTAAAACAAGGGCACGGCCGGGCCAAAAATCACAATCCGTCAAAAAGGGAGAGGGGCGGGGTGGGGAAAAGGGGCGGGCTGGGGGGGGGGGAGTGGGGCGGGGGGTGGGGGAGAGTAAAAAAAGAAATAACATGGAAAGGAGCGACGGTGGTGGATGTACACTGGAAGTGCTGAGTGAGTGTCATGACAGTGCATCAAAGACTATGCCAGACTGTTGATGGTACTGTACGTGGCGAG
+
>11>>DFF@11333111BBF1000000000A00/A////AB//0A11111A0//0//11//?////////////////A?.<.00.<-------9.A--9-9----99-99---9@-9;9;------999:/;9/-----////////-/9/;----9------9----//;//////-/////////-9///;/////////9;//////9///-//;/////--//9///;//9//;////9---9---
@M03495:530:000000000-LYBTV:1:1114:20376:11153 2:N:0:AACACCTG+CCCATGCG
ATATTTTGCCGTTGATAAACCAGCTAATCCTGAAAAAAAAATCAAAGCTAAAAACTACAATGCTAAGACCACGATGTGACTGCTATAAAAGTTAGATATATATGTAAATTATTCATCTGTCAAATCCTAGAATTATATCATACCTGCTCCAGCAATCACGACCTGTAATGGTTTAGTGGGTTGTTCACTGTTTCTGAAAAATGAAGATAGTTGTCCAGCTTCCAAAAAGTTTATTGTGTTTTCTAGTGGAG
+
?A?AA3@3B1>1AAFGGBEDGFHGBEFGHGHH1F1DHEECEHFFFBE01AD111BCA11AAFGBDFGGF0F//@CCFDBDD10BFF2B2FBFGHGHBF2@GDD2G>FGFFHG>FFH2GFF>DHFE1<FHGEDEGHHHGEHGG101FCCHEFHHFHHB<G///<CGHHB1<<?1<GBFD0GAFGCHHHFGHDGGFHHFD<0<.000D0CFGHFHECCG/C0=GC00::99C0CFBFB90/9/F0;;BB090.
@M03495:530:000000000-LYBTV:1:1114:10744:11156 2:N:0:AACACCTG+CCCATGCG
ATATTTTGCCGTTGATAAACCAGGACTCAGGCTGGACCAAAGCTCACATGCTGACAGATCGGAAGAGCGTCGTGTAGGGAAAGAGTGTCGCATGGGGTGGAGGGCGGGGGGGGGGGGGGGGGATGAGAAAAAAAAAAAAAGAAAGAAAACTAGGGAGGGTAGGTGACAACTGGAAAAATAATACGACCAACAAGGCAGTCAACAATGGAGGACAATGAGTGTCAGAGACAAGTAGCATAGAGCAATAGAAG
+
CCCDDFFFFFDDGGGGGGGGGGHGHHHHHHHHHHGHHHHHHHHHHHHHHHHHHHHHHHHHHGGGGFHHGEEGGFFGHHGFHHHFH4F4BEFGF?FHD/>//?//////--:9-:C=---;;--..00000:.:-9@----.::/0/.///0:0/./.--./..000000.:///00/..:0000;..--....:..../00000.0000/.../.0;00:0:00000///:.000000000:00/00000:
@M03495:530:000000000-LYBTV:1:1114:19604:11180 2:N:0:AACACCTG+CCCATGCG
ATATTTTGCCGTTGATAAACCAGGGACTCAGGCGGACCAAAGCTCACATGCTGACAGATCGGAAGAGCGTCGTGTAGGGAAAGAGTGTCGCATGGGGTGGAGAGCAGGGGGGGGGGGGGGGGAGGAGGAAAAAAAAAAGAGAAAAGAGAGGAGAGAGATGAAGGTGTGTCGGGCGACTGCTAGTAACATGATCACAAGTGAGTGGCAAGCAGTGAGTTAGCGAATGAGGACGATGGCGACATGACTCATGA
+
CCCCCFFFFFCCGGGGGGGGGGHGGGGHHHHHHGGGGGHHHHHHHHGGHHHHHHHHGHFHHGGGG1FGGEFGEFGGHHGBFHHHHGHBFFGGDAEG?/>//?2//22?</<?--;9-@@@---9-.;../9/A--9--..//09//./;....:....:09000000..0.-------./00900000000000/00;:00000:./0..9/090090000----000/0.--...:----.000000000
@M03495:530:000000000-LYBTV:1:1114:21929:11181 2:N:0:AACACCTG+CCCATGCG
ATATTTTGCCGTTGATAAACCAGCTAATCCTGAAAAAAAAATCAAAGCTAAAAACTACAATGCTAAGACCACGATGTGACTGCTATCAAAGTTAGATATATATGTAAATTATTCATCTGTCAAATCCTAGAATTATATCATACCTGCTCCAGCAATCACGACCTGTAATGGTTTAGTGGGTTGTTCACTGTTTCTGAAAAATGAAGATAGTTGTCCAGCTTCCAAAAAGTTTATTGTGTTTTCTAGTGGAG
+
BBBABFFFFFBBGGGGGGGGGGHHHHHHHHHHHHHHHGGGGHHHHHGHHHHHHHGHHHHHGHGHHHHHHGHHGGGGHHHHHHFFHHFHHGGHHHHHHHHHHHHHGHHHHGHHHHHHHHHHHHHHHHHHHHHHHHHHHHHGHHFHFHGFHHGHFFHHHFHGGGGDHGHDDFH?GGHHFGGEEGGGGGFHGHFHGHHHHHHHHHHHHFFHHHHGGHG0CGFHHHEFHHEFEBFGFFFGGGCFFFBFGGGFFF?
@M03495:530:000000000-LYBTV:1:1114:27198:11187 2:N:0:AACACCTG+CCCATGCG
ATATTTTGCCGTTGATAACCAGTCTCCAAAGCTCACATGCTGACAGATCGGAAGAGCGTCGTGTAGGGAAAGAGTGTCGCATGGGGAGTGAGGGTCGGCGGGGGGCGTGGGGACAGAGAAACATTAAAAGAAGGATAAGAGCATTGCAATCTATCACAGGTTTCGCCGATGTTGTATATGCGCTTGCTGTTAAACTCGCTGCTTTGCGTGACTCGTTGCCGTCGAGTGGTCGCGTGCACCTTCCTGATTAT
+
ABCBBFFFFFCBFEGGGGGGGGHHHHHHHHHHFHHHGHHHHHHHGFBGGHGFADCGHCFGEEEFGDFE31?BBGDF@DEHGG1G1>1>11331>?3//><///---99-9--;9..///////////://../..//://9/9;///:;::9/:/:///.;//;...--;..//;//9///..-9..////:/9///.-.../////-..:://..:/./-.---9/..//----9../;/////////9/
@M03495:530:000000000-LYBTV:1:1114:15418:11215 2:N:0:AACACCTG+CCCATGCG
ATATTTTGCCGTTGATAAACCAGCTAATCCTGAAAAAAAAATCAAAGCTAAAAACTACAATGCTAAGACCACGATGTGACTGCTATCAAAGTTAGATATATATGTAAATTATTCATCTGTCAAATCCTAGAATTATATCATACCTGCTCCAGCAATCACGACCTGTAATGGTTTAGTGGGTTGTTCACTGTTTCTGAAAAATGAAGATAGTTGTCCAGCTTCCAAAAAGTTTATTGTGTTTTCTAGTGGAG
+
BCCCCFFFFFCBGGGGGGGGGGHHHHHHHHHHHHHHHGGGGHHGHHHHHHHHHHGHHHHHHHHHHGHHHHGGGGHGFGHHHHHHHHHHHHHHHHHHHHHHHHHHHHHHHHGGHHHHHHHHHHHHHHGHHHHHHHHHHHHHHHFFFG0FGHFHGGFHH@CEGGGEFGHHHGFFGHHHDGFHDFEGGHFHHHGHHHHGHHHFHGGEHHHHHHHHHHHCGGFHFHHHG;CEEFGGGGGGGGBBBFFFGGFFAFE
@M03495:530:000000000-LYBTV:1:1114:13571:11218 2:N:0:AACACCTG+CCCATGCG
ATATTTTGCCGTTGATAAACCAGGGACTCAGGCTGGACCAAAGCTCACATGCTGACAGATCGGAAGAGCGTCGTGTAGGGAAAGAGTGTCGCATGGGGTGGAGGGTGGGGGGGGGGGCGTGGGGTCAAGATAAAAAAAAGAAAAAAAAAAAAGATATTGGATACAAGGGAGAGAAGCATAAGATAGAAAGGGGATGAAGGCGCAGAATGAAACGATCAGGAGGCATTCAGAGACACGTAGACGTGGAGGTA
+
BBCCCFFFFFDCGGGGGGGGGGHGGGGHHHHHHHHGHHHHHHHHHHHHHHHHGHHHHHHHHHGGGGGHHFGGEEFHHHHGHHHHHHFGBGGHCG1EFG/E////</?/>//<----<-9---<-...:0001:1:0-9-...//.---<>-9..<11<1<0010100.<..<..0<00111111111:10..-...0110.-----/110110.....000....001111:////.::<.1..9.....0
@M03495:530:000000000-LYBTV:1:1114:22366:11220 2:N:0:AACACCTG+CCCATGCG
ATATTTTGCCGTTGATAAACCAGCTAATCCTGAAAAAAAAATCAAAGCTAAAAACTACAATGCTAAGACCACGATGTGACTGCTATCAAAGTTAGATATATATGTAAATTATTCATCTGTCAAATCCTAGAATTATATCATACCTGCTCCAGCAATCACGACCTGTAATGGTTTAGTGGGTTGTTCACTGTTTCTGAAAAATGAAGATAGTTGTCCAGCTTCCATAAAGTTTATTGTGTTTTCTAGTGGAG
+
CCCCCFFFFFCAGGGGGGGGGGHHHHHHHHHHHHHHHGGGGHHHHGGHHHHHHHGHHHHHHHHHHFHHHFGHGGHGHHHHHHHHHHHHHHHHFHHHHHHHHHHHHHHHHHHHHHHHHHHHHHHHHHHHHHHHHHHHHHHHHHHFFHHHHHHHGHHHHHHGGGGGHFHFGHGFGHHGFGHHGGFGHHHHHHHHGHHHHFHHHHHHFHFHHHHHHHHHFGCGHHGHGGHGFFGGGEGGGGGGGGGGGGGFGBE
@M03495:530:000000000-LYBTV:1:1114:27594:11229 2:N:0:AACACCTG+CCCATGCG
ATATTTTGCCGTTGATAAACCAGCTAATCCTGAAAAAAAAATCAAAGCTAAAAACTACAATGCTAAGACCACGATGTGACTGCTATCAAAGTTAGATATATATGTAAATTATTCATCTGTCAAATCCTAGAATTATATCATACCTGCTCCAGCAATCACGACCTGTAATGGTTTAGTGGGTTGTTCACTGTTTCTGAAAAATGAAGATAGTTGTCCAGCTTCCAAAAAGTTTATTGTGTTTTCTAGTGGAG
+
?A?AAFFFFFBBGGGGGGGGGGHGGGHHHHHHHHHHHGGGGHFFFFFHHHHHFHGHHHHHHHHHHDHHHFGG?EGAGGHHFFFGHHGHHHHHHHHHHFBFGHHHFHHGGFGGHBHGGHHFFHFBGHHHHGBGHHHHHHHHHHFFBFFGGGHHCFCHHBFFDCCDFGHDGHHFGHHHHGHHFCD.GFGHHHHGHGHFHGBHACDFDGFBGFGFGHCGHHFFHHHFHHHF9CFGGGGGGGGGGEGG0CFCF9;
@M03495:530:000000000-LYBTV:1:1114:15257:11262 2:N:0:AACACCTG+CCCATGCG
ATATTTTGCCGTTGATAAACCAGCTAATCCTGAAAAAAAAATCAAAGCTAAAAACTACAATGCTAAGACCACGATGTGACTGCTATCAAAGTTAGATATATATGTAAATTATTCATCTGTCAAATCCTAGAATTATATCATACCTGCTCCAGCAATCACGACCTGTAATGGTTTAGTGGGTTGTTCACTGTTTCTGAAAAATGAAGATAGTTGTCCAGCTTCCAAAAAGTTTATTGTGTTTTCTAGTGGAG
+
@BBCCFFFFFCCGGGGGGGGGGHHHHHHHHHHHHHHHGGGGHHHHHHHHHHHHHGHHHHHHHHHHHHHHHHHGGHGHHHHHHHHHHHHHHHHHHHHGHHHHHHHHHHHHHHHHHHHHHHHHHHHHHHHHHHHHHHHHHHHHHGHHHHFHHHHBGHHHGHFGGGGHHHHHHHHHHHHGHHHGGGGHHHHHHHHHGHHHHGHHHHHGFHHHHHHGHHHHHFFHHHEHHHGGGGGGGGGGFBFFGFGGFGFFCE
@M03495:530:000000000-LYBTV:1:1114:10313:11269 2:N:0:AACACCTG+CCCATGCG
ATATTTTGCCGTTGATAAACCAGGACTAAGGCTGGACCAAAGCTCACATGCTGACAGATCGGAAGAGCGTCGTGTAGGGAAAGAGTGTCGCATGGGGGGGAGGGCTCGGTGGGGGGGGGGGGGGTTGACAAATAAAAATAAAAAAAAACAGAATATGACGAAGGAGGTAGCGAGATCGTGAAACAACGAGAAGAGGCATGAGGCGTAGCAAAGTTTCGTGAATTGTGACAGGATGGAGTGTGAGGCATGTG
+
DCDCCFFFFFCCGGGGGGGGGGHGHHHHHHHHHHGHHHHHHHGHHHHHHHHHHHHHGHHHHGGGGHHHGEEGFGGHHHGHHHHHHFGBFEHGG1BGG/<-----...--...--<--<--@------/:00:000:00.00000-<--..</0000000..-..<.<<0:0<---.0././.<0<..-....<0....0.0<:.-.--9000B0000.<.:.00:000000..00./:0.<000...0.<0
@M03495:530:000000000-LYBTV:1:1114:28997:11272 2:N:0:AACACCTG+CCCATGCG
ATATTTTGCCGTTATAAACCAGCTAATCCTGAAAAAAAAATCAAAGCTAAAAACTACAATGCTAAGACCACGATGTGACTGCTATCAAAGTTAGATATATATGTAAATTATTCATCTGTCAAATCCTAGAATTATATCATACCTGCTCCAGCAATCACGACCTGTAATGGTTTAGTGGGTTGTTCACTGTTTCTGAAAAATGAAGATAGTTGTCCAGCTTCCAAAAAGTTTATTGTGTTTTCTAGTGGAGG
+
?AAABFFFFFDAEEGGGGD4GGGHFFGHHHF5F35BAEA0FBDFB52GFB5D3AF5AFGEHFGHHGHBGCF?EA1F44BED3GFH34F3EFGFB3FDGHGHHHHHHHGGHHEGHHGHH?FGBGH3CDGFFHHHHEHHBGGHH0DG0BBB1F0FC@CG1<<B/<<FGFGHFF?01?FDGAAFCAG1FFGHHFDGFFGEHH..<0<=;CGGGBHGF00/;GCG/00;.9.9;9BFBB90//9CFF00;990AD
@M03495:530:000000000-LYBTV:1:1114:11838:11274 2:N:0:AACACCTG+CCCATGCG
ATATTTTGCCGTTGATAAACCAGCTAATCCTGAAAAAAAAATCAAAGCTAAAAACTACAATGCTAAGACCACGATGTGACTGCTATCAAAGTTAGATATATATGTAAATTATTCATCTGTCAAATCCTAGAATTATATCATACCTGCTCCAGCAATCACGACCTGTAATGGTTTAGTGGGTTGTTCACTGTTTCTGAAAAATGAAGATAGTTGTCCAGCTTCCAAAAAGTTTATTGTGTTTTCTAGTGGAG
+
ABBABFFFFFBBGGGGGGGGGGHHHHHHHFHHHHHHHGGGGHHHHHHHHHGHFHDGGGHHEHHHHHHHHGGHGGHGGGHHHHHHHHHHFHHHHHHHHHGFHHHHHGHHHHHHHHHHHHHHHHHHHHHHHHHHHHHHHHGHHHGHHHHCGHHGFGFGH2GGGGDGHGHHGHHHHHHF=GHGGECFHGFFHHHHHHHHHEFHHHHG0CBGHHHHFGGFCGBHHGGHHHHECFBFGFFFGGGGFGGGG09;CBA
@M03495:530:000000000-LYBTV:1:1114:27177:11276 2:N:0:AACACCTG+CCCATGCG
ATATTTTGCCGTTGATAAACCACCCTCCCTGTGGTCGTTATCTTGCTCCTTTACTATCCAAAGCTCACATGCTGACAGATCGGAAGAGCGTCGTGTAGGGAAAGAGTGTCGCATGGGGAGGAGGTGTCGGCGGTGGTGGGGTGGTGGCAAGAGACGACGCTCGAAGAGAAAATAAACTGGCTAATCACTCGTTAGCGCGCGTCCGGTCACGCTGACCTGTCGCGCAGGTACACCAGCTGTGGTGTCTGCTT
+
BBBBBFFFFFBAGEGGGGGGGGGGGHHGGHHGHHHGEEGGHHHHHHHHHHHHGHHFHHFGHHHHHEHHHHHGGHHHHHGDHHGGGGHFHGGGGEEFGHHGHHGCHHBG4BEH@A?FFE/>///<//?2/</</--<...-<.--...:/0././/;----..--/9.;////0;00////..//9/////...../9----9------.9......//.9/..-----./9///...////.;../9////
@M03495:530:000000000-LYBTV:1:1114:28589:11287 2:N:0:AACACCTG+CCCATGCG
ATATTTTGCCGTTGATAAACCACCCTCCCTGTGGTCGTTATCTTGCTCCTTCTGTCGTCAACGAATTTACTAATTCCAAAGCTCACATGCTGACAGATCGGAAGAGCGTCGTGTAGGGAAAGAGTGTCGCATGGGGGGTGGGTCACGTGGGGTGCGGGGCGCGGATAATAAGTAACAATATGATGTTGTGGCCAGTGCTTTCAGAGCTTGCTAAAGATCTCGTCTCTGCAACTTTTGTACCCAACCACTCC
+
CCCCCFFFFFCCGGGGGGGGGGGGGHHGGHHHHHBGFFFHHHGHHHHHBGHHGHHHGGGGGHGGGHHHHHHHHHHHHHHHHEHGHGHHHHHHFHGHFHFHGFGDCCGGGGGEGHHHHGGGFHGG?F3DEGCG/0F?/A:---./.0;..;-9.:.---;--:----.0;0:0:00000;0000:000;/....0.00::0000000900/.000000:0;0..;;/09000:/0090/00000....:0;/
@M03495:530:000000000-LYBTV:1:1114:25965:11298 2:N:0:AACACCTG+CCCATGCG
ATATTTTGCCGTTGATAAACCAGTCTCCAAAGCTCACATGCTGACAGATCGGAAGAGCGTCGTGTAGGGTAAGAGTGACGCATTCGGAGGATTTCTTGACTTACGCTGTTGATTTCTCTTAACACCAGCATTTTCGAGGGCGAGACAAGTAGGACAATCATGTCTTTTACAATTCTTCAAGGAGTCAATGCTCTGTCTAGAAGATGCACATTGTGCCACAACCGCGTAGCAAACATAGTTTATCAACTGCG
+
ABAAAFBDFFBAAEAGBGGGCECFGGHGHFHCCGGFHH5BBGBEHBHEGGA222ABA2A11AEEFGFHE3B3BGD5@55?E@E14411>/133BD4B34?4433?//?/334B?B44B4444BFB//0??3B3F3//@////>/@?<001>1111<0>F11>=00=0D0<<0000000000/..//0000;000000000000/;0099090009;9;C....9-;---.///.99///://9/:9////.
@M03495:530:000000000-LYBTV:1:1114:19003:11302 2:N:0:AACACCTG+CCCATGCG
ATATTTTGCCGTTGATAAACCAGCTAATCCTGAAAAAAAAATCAAAGCTAAAAACTACAATGCTAAGACCACGATGTGACTGCTATCAAAGTTAGATATATATGTAAATTATTCATCTGTCAAATCCTAGAATTATATCATACCTGCTCCAGCAATCACGACCTGTAATGGTTTAGTGGGTTGTTCACTGTTTCTGAAAAATGAAGATAGTTGTCCAGCTTCCAAAAAGTTTATTGTGTTTTCTAGTGGAG
+
CCCCCFFFFFCCGGGGGGGGGGHHHHHGHHHHHHHHHGGGGHHHHGFHHHHGHHGHHFHHGHHGHHHHHHGFGGHGHHHHHHHHHHHHHHHHHHGHHHHHHHHHHHHHHHHHHHHHHHHHHHHHHHFHHHHHHHHHHHHHHHFHHHFHHHHHHG@GHGGGGGGFHHHHHHHDGE1==FCGGGGGHHHHHHGHHHGHHGHGGHHHDGGHHHHHHHGHFHHGHHGHHHEEGGGGGGGGGGGGGGGGFFF;;CE
@M03495:530:000000000-LYBTV:1:1114:12356:11315 2:N:0:AACACCTG+CCCATGCG
ATATTTTGCCGTTGATAAACCAGTCAGGAGTCCAAAGCTCACATGCTGACAGATCGGAAGAGCGTCGTGTAGGGAAAGAGGGTCGCATGCGGAGAGATCGGAAGAGCGGCGTGGAGGGAAAGAGGGGCGAAAAGGATGATGAGAAGTGAGGAGGGGGGGGCAGTCGAAGTGACAAGACACGGCAGAGAGACGAAAGGTGAGTAATGGGGCACGAGACATAGCAGAGACGTAGGGTGGCGGCTGAGAGGGAG
+
AAAAAFFFFFDAGGGGGGGGGG01BDE0A0AB1AF1F0GC1FGHHHHF10A1011AE///BA0//AAE//011/00?>FE//EF/EEG/1/>///?/11<??/?0B0///>/</?/A???.<00..--<----:./0:/0000;0/0000.0.;---------//-----///;9---/9-----------------///-///9//-----------///9///--;---;--/----------//----
@M03495:530:000000000-LYBTV:1:1114:22470:11332 2:N:0:AACACCTG+CCCATGCG
ATATTTTGCCGTTGATAAACCACCCTCCCTGTGGTCGTTATCTTGCTCCTTCTGTCGTCAACGAATTTACTAATTCCAAAGTCACATGCTGACAGATCGGAAGAGCGTCGTGTAGGGAAAGAGTGTCGCATGGGGGGAGGGTACAGGGGGGGGGGGGCGGGTCGATAGGAAAAACGAATGTGATCGAGCAATTGACTCTGCGGAGACATGGAAGACGATGTGTGCTCAGGGTCTCTGTGACAGGGCGTGGG
+
CDDCCFFFFFDCGGGGGGGGGGGGGHHGGHHHHHFGGGGHHHHHHHHHGHHHHHHHGGGHGHGGGHHHHHHHHHHHHHHHHHHHHHHHHHHHHHHHHHHGGGGFHHGGGGGGHHHHGFCGHGHHH3GFH@D/B?DCA---;C/00::.;-;-------;:-----..;/00//:.-...000;00.:..-/0:0000:000-----.:00/0:/./.-:..0:.0000//.///0:0;00:0:;..9:---
@M03495:530:000000000-LYBTV:1:1114:14709:11335 2:N:0:AACACCTG+CCCATGCG
ATATTTTGCCGTTGATAAACCACCCTCCCTGTGGTCGTTATCTTGCTCCTTCTGTCGTCAACGAATTTACTAATTCCAAAGCTCACATGCTGACAGATCGGAAGAGCGTCGTGTAGGGAAAGAGTGTCGCATGGGGGGGAGAGGGGGGTGGGGGGGGGGGGGTTAGAGAGAAAAAAAAAAAGAAGAAAGAGTAAGATAGACGCGGAATAAGAGTGGACTTACATCGTCTGGGTGGCAGGACTGTGCACTGA
+
CDECCFFFFFECGGGGGGGGGGGGGHHGGHHHHHHHGGGHHHHHHHHHHHHHHHHHGGGHGHGGGHHHHHHHHHHHHHHHHHHHHHHHHHHHHHHHHHHHGGGGHHHGGGGEGHHHHGHHHHGHFHDGGHDGDC/C/C9-<....-9@-9@-9---------<-..101..0:<.9-----.../0//0//1111111110.<----.01<10:1.000<1<111.....///9-./.9../.<<1100/0
@M03495:530:000000000-LYBTV:1:1114:19738:11348 2:N:0:AACACCTG+CCCATGCG
ATATTTTGCCGTTATAAACCAGCCTCCCTGTGGTCGTTATCTTGCTCCTTCTGTCGTCAACGAATTTACTAATTCCAAAGCTCACATGCTGACAGATCGGAAGAGCGTCGTGTAGGGAAAGAGTGTCGCATGGGGTGGAGAGCTGGGAGGGGGGTGGGTGGTTAAGGATAAGATAGAAGAGCAAGTAAGAACGAGGAGAAGAAGAAAGTGTGCGCAGTCACAGTGTTGAGGAGGACGAGCTGTGTAGCAAA
+
DCEDEFFFFFEEGGGGGGGGGGHGHHHGHHHHHHHGGGHHHHHHHHHHHHHHHHHGGGHGHGGGHHHHHHHHHHHHHHHHHHHHHHHHHHHHHHHHHHHGGGGHHHGGGGGGHHHHGHHHHHHGHFFGHGG<FGG/B//?1//11?/0/<--<--9--..-..11:00000011111110./0</111<11<9..-@.../0//0//011:11<---<00111<111.<0<<...<----.0</1111110
@M03495:530:000000000-LYBTV:1:1114:8961:11353 2:N:0:AACACCTG+CCCATGCG
ATATTTTGCCGTTGATAAACCAGCTAATCCTGAAAAAAAAATCAAAGCTAAAAACTACAATGCTAAGACCACGATGTGACTGCTATCAAAGTTAGATATATATGTAAATTATTCATCTGTCAAATCCTAGAATTATATCATACCTGCTCCAGCAATCACGACCTGTAATGGTTTAGTGGGTTGTTCACTGTTTCTGAAAAATGAAGATAGTTGTCCAGCTTCCAAAAAGTTTATTGTGTTTTCTAGTGGAG
+
BBBBBFFBFFBBGGGGGGGGGGHHHHHDDFHHFFHHHGFGGHHGHGHHHHHHHHGHHGFHHHHHHHHHHFGHGGHGEFFHHGHHHHHHHHHHHHHGHHFHHHHGGGHHHFGHHFHGHHFHHHHHHHHGHHGGHHHHHHHHHGFHHHHHHGHGHHFFHGH?ECGGHHHHHHGHHGHF=FFHFGGFHHHHHHHHHGHEHHG0CGHHFHHFHHHHGHCCCGHHFHCCGHC?A;B90CFGF09CFFBF0B00.:9
@M03495:530:000000000-LYBTV:1:1114:18368:11354 2:N:0:AACACCTG+CCCATGCG
ATATTTTGCCGTTGATAAACCAGCTAATTCCAAAGCTCACATGCTGACAGATCGGAAGAGCGTCGTGTAGGGAAAGAGTGTCGCATGGGGGGGAGATGTCGGGGGGGGGCGGAGGGTGAAAAAAAAAAAAAAAAAAGAATAAGAAATGTATGAGAGTAAGCTAGACGAAAAGCGTAGATGAGTGAGAGAGTCATAAAGGAGACAAAACAATATGACACTGATGGAGTAGGAGAGTTATCAGGAAGGTCAGG
+
DEEEDFFFFFDCGGGGGGGGGGHHHHHHHHHHHHHHHHHHHHHHHHHHHHFHHHGGGGHHHGGGGEEGHFGGHHHHHHFHDGFHCFBCGC/@9-<./011<--<=--<--<-----...011.<--9--<-9--9-..<011111<11111111100111011<01.--.</..9.-<1110101010..00<111110/...///....0111110<00<110//0/100/..0111:1100/.<010//
@M03495:530:000000000-LYBTV:1:1114:10909:11358 2:N:0:AACACCTG+CCCATGCG
ATATTTTGCCGTTGATAAACCAGTCAACGAATTTACTAATTCCAAAGCTCACATGCTGACAGATCGGAAGAGCGTCGTGTAGGGAAAGAGTGTCGCATGGGGTGTAGATCTGGGTGGTCGGCGGGGGATGAAAACAAAAAAAAAAAAAAAAAGATGGGGAAAGAAGCAGAAGGAGGACAGCAGCAGTAGTGGCTTGAGCGTAGAAGTCAGATGGTGAGTAGTGAGGTTGAGGAGGATGCAGGAGGGGATGG
+
CCDDCFFFFFDCGGGGGGGGGGHHHHHHGGGHHHHHHHHHHHHHHHHHHHHHHHHHHIHHHHHHHHGGGGHHHGGGGGGHHHHGHHHHHHFGBGGHGG1BFE?E/33444443B??E<2/////----..0000/...C.---9-9------.;000.....././00///0....../../:;..0000/:..:-.00-..:.0;000:0;00000.000:/00.;///0;09;.:0/00....--.9..
@M03495:530:000000000-LYBTV:1:1114:2420:11359 2:N:0:AACACCTG+CCCATGCG
ATATTTTGCCGTTGATAAACCAGCTAATCCTGAAAAAAAAATCAAAGCTAAAAACTACAATGCTAAGACCACGATGTGACTACTATCAAAGTTAGATATATATGTAAATTATTCATCTGTCAAATCCTAGAATTATATCATACCTGCTCCAGCAATCACGACCTGTAATGGTTTAGTGGGTTGTTCACTGTTTCTGAAAAATGAAGATAGTTGTCCAGCTTCCAAAAAGTTTATTGGGTTTTATAGTGGAG
+
BAABABDDFFDBGGGGGGFFGFHHGHHGHHGHHHGCGCEGGHFDGHGGHHHHHGGBFEGHHHGHHHHHHEFHEGHGFFGFGG?GFF@FGHFGGHHHHHFHHHHHFHFHFFGGEHFHGFHHHBDGHHGHHHHHHHHGHEGHHHGBFDAFFGFCFGFFF2GBDCGGHHHHHHB<FGHD?DG.<>@DCGHFHHGG0DGHF0DDCFHHBGFHHFHHHGFFCC;CHFC0:0:.CFGGGFF009;CAE00;09;.09
@M03495:530:000000000-LYBTV:1:1114:18595:11380 2:N:0:AACACCTG+CCCATGCG
ATATTTTGCCGTTGATAAACCAGCTAATCCTGAAAAAAAAATCAAAGCTAAAAACTACAATGCTAAGACCACGATGTGACTGCTATCAAAGTTAGATATATATGTAAATTATTCATCTGTCAAATCCTAGAATTATATCATACCTGCTCCAGCAATCACGACCTGTAATGGTTTAGTGGGTTGTTCACTGTTTCTGAAAAATGAAGATAGTTGTCCAGCTTCCAAAAAGTTTATTGTGTTTTCTAGTGGAG
+
CCCCCFFFFFCCGGGGGGGGGGHHHHHHHHHHHHHHHGGGGHHHHHHHHHGHHHGHHHHHHHHHHHHHHHHHGGHGHHHHHHHHHHFHHHGHGHHHHHHHHHHHHHHHHHHHHHHHHHGHHHHHHHHGHHHHHHHHHGHHHHH2FGHHHFHHHGGHHFHGGGGGHHHHHHHGHHHHFGHHGGGGHHHHHHHHGHHHHHHHGHHHHGHHHHHHHHCCFCCGHHHHF;GEA99FGGGGFGGGGGGGGGGGGFE
@M03495:530:000000000-LYBTV:1:1114:20160:11403 2:N:0:AACACCTG+CCCATGCG
ATATTTTGCCGTTGATAAACCAGGGACTCAGGCTGGACCAAAGCTCACATGCTGACAGATCGGAAGAGCGTCGTGTAGGGAAAGAGTGTCGCATGGGGTGTAGATGTCGGGGGGGGCGGGGTGAATAAACAAAAAAAAAAAGAAAGTACGATAAGGTGACTGACAGTAGATAATTACTGAATGACACGCACAATCCATACGAGTTATCTACTTAGTGCAGGCTCGCAAGGGCAGGTGGTGTTGTAGATGAG
+
DCCCDFFFFFCCGGGGGGGGGGHGGGGHHHHHHHHGHHHHHHHHHHHHHHHHHHHHHHGHHHGGGGHHHEFGGEGHHHFGFHHHHHBGBFEHFG1FHG/E/3?44444?////--9-;---9-.000000:9...9-9:--..A/0000.....00:000900:00:0:000009B0:000;0;000.-9--909/000/....999B000009009BF0....9--.-.....-.0...;..:090;000
@M03495:530:000000000-LYBTV:1:1114:4088:11425 2:N:0:AACACCTG+CCCATGCG
ATATTTTGCCGTTGATAAACCAGCTAATCCTGAAAAAAAAATCAAAGCTAAAAACTACAATGCTAAGACCACGATGTGACTGCTATCAAAGTTAGATATATATGTAAATTATTCATCTGTCAAATCCTAGAATTATATCATACCTGCTCCAGCAATCACGACCTGTAATGGTTTAGTGGGTTGTTCACTGTTTCTGAAAAATGAAGATAGTTGTCCAGCTTCCAAAAAGTTTATTGTGTTTTCTAGTGGAG
+
AAA@AFFFBFDAE2AGGFGFGGHGHHHHFHHHFBFHHGGGGHHHHHFHHHHHFBFFGGFFHDCHH5GHF2BGGEHGHHHHGGHGHGHHHHHHHFHHFHHHHHHHHHHHFHHHHHHFHHHHHHHHFHFHHHHHHHHFHHHHHGFHHHHGHHGHFGFHHCGGGCGDFGFDGGE<GGHGFBGAFGCDGGHHFFFGFHHGEFFDFHH0=C0CHHHHHHGCBCGHFFEC0C..;CCFFGFGFGGGFGGGFGBC.:A
@M03495:530:000000000-LYBTV:1:1114:5256:11427 2:N:0:AACACCTG+CCCATGCG
ATATTTTGCCGTTGATAAACCACCCTCCCTGTGGTCGTTATCTTGCTCCTTCTGTCGTCAACGAATTTACTAATTCCAAAGCTCACATGCTGACAGATCGGAAGAGCGTCGTGTAGGGAAAGAGTGTCGCATGGGGGGTAGGTCTCGGGGGCGGGTGGGGGAACAGATACACAAGAAAGAACGAATAGAGGACACAAAGATAGGGCGAAAGAGCATATACGAGCTACGCGAAAAGGAAGCGAGGTAATCAA
+
BCCCCFFFFFCCGGGGGGGGGGGGGHHGGHHHHHFHGGFHHHHHHHHHHHHGGHHHGGGHGHGGGHHHHFHHHHHHHHHHGHHGHHHHHHHHHHHHHHHHGGGGHHHGGGGEAGHFHGGFEGGHFGFFDHFF?0<D/--.;.0;00;9-:------;---9;...//////9/;..////.....9./:/........//////..----./..////:/...-.//.:--:--/../..-.--.//////
@M03495:530:000000000-LYBTV:1:1114:16553:11430 2:N:0:AACACCTG+CCCATGCG
ATATTTTGCCGTTGATAAACCACCCCTTCTTGCCCTCCAAAGCTCACATGCTGACAGATCGGAAGAGCGTCGTGTAGGGAAAGAGTGTCGCATGGGGTGTAGATCTAGGGGGTGGCCGTGGCGTGTGATAAAAAAACAAAGAGAGAAATAAAAGCGAGTATGACGCGGAGGTGGGGGAAGGACGACGTAAGCACGGACTGGTATGTGGCGGCGCGAGTAGTTACGCGATGACCGCAGACATTCGAAGTACA
+
CCCDDFFFFFCBGGGGGGGGGGGGGGGHHHHHHHHHHGHHHHHHHHHHHHHHHHHHHHHHHGGGGGHHGGEGGGHHHHGHHHHHHHHFGGHGG1FGG/@/3B444?44B/<B></00<<///////.1111<11<-...<<//<.:000000:0...::.9000..-----...---:.....-----...00/9----..0000;0;.---------.000099.---.000---:@./0000;...900
@M03495:530:000000000-LYBTV:1:1114:26887:11452 2:N:0:AACACCTG+CCCATGCG
ATATTTTGCCGTTGATAAACCAGTCAGGAGTCCAAAGCTCACATGCTGACAGATCGGAAGAGCGTCGTGTAGGGAAAGAGTGTCGCATGGGGGGTGGAGCGCGGGGGGGGGCGGGGGCTTTAAACACAAAATACAATACATTAATGACAGGAGTTAGCGTAGGAACAAGTACAACGGCGACCTGCGTGATAGCATCCTCTCCAGCAGTATCACGGGTGTCTGTTCGCTCGTGCTCGAGCGTAGTGCTGCGG
+
CCCCCFFFFFCCGGGGGGGGGGHHHHHHHGHHHHHHHHHHHHHHHHHGHHHHHHHHGGGGHHHGGGGGGBFGHGHHHHFHBGBDEHGE1B1?/----../---:-;-9----:9-----./0000:....:00;:0000000:0000000...//:00:;.-.0:.///000000--;-:-9./.-...;;0B000/00;//00;/.:0:000..----0;0:00.-..-9...0.-..-:.-:/0000--
@M03495:530:000000000-LYBTV:1:1114:20031:11493 2:N:0:AACACCTG+CCCATGCG
ATATTTTGCCGTTGATAAACCAGTCAACGAATTTACTAATTCCAAAGCTCACATGCTGACAGATCGGAAGAGCGTCGTGTAGGGAAAGAGTGTCGCATGGGGGGGAGAACGCGGTGGGCGGGGGGTCTTTAAAATAAAAAAGAGAAAAAAAAAAGGGGGAGTACGACATGGACATAAGAGCACAAGGTCGTCTGTGTTCATTATCAGTACACTGAGCTGGCCTTGTGTAGTATAACTTGTGTTAGCGCGAG
+
DDDDDFFFFFCBGGGGGGGGGGHHHHHHGGGHHHHHHHHHHHHHHHHHHHHHHHHHHHIGHHHHHHGGGDFGHGGGGGGHHHHGGHHHHHFHFGGHCG>1FF/@--<..0..<<.<D-.<--@---./000000000:0:B..//:0/:<---9...---<</0...-.0/00000:000/0.//..00--...0:0/000000<0000000<000000/..0:0<0/<00000000::00//000-----
@M03495:530:000000000-LYBTV:1:1114:19712:11494 2:N:0:AACACCTG+CCCATGCG
ATATTTTGCCGTTGATAAACCAGCTAATCCTGAAAAAAAAATCAAAGCTAAAAACTACAATGCTAAGACCACGATGTGACTGCTATCAAAGTTAGATATATATGTAAATTATTCATCTGTCAAATCCTAGAATTATATCATACCTGCTCCAGCAATCACGACCTGTAATGGTTTAGTGGGTTGTTCACTGTTTCTGAAAAATGAAGATAGTTGTCCAGCTTCCAAAAAGTTTATTGTGTTTTCTAGTGGAG
+
AABCCFFFFFCCGGGGGGGGGGHHHHHHHHHHHHHHHGGGGHHHHHHHHHHHHHGHHHHHHHHHHGHHHHHHGGHGHHHHHHHHHHHHHHHHHHHHHHHHHHHHHHHHHHHHHHHHHHHHHHHHHHHHHHHHHHHHHHHHHHGHHHHGHHHHGHGHHFGGGGGGHHHHHHHHEHHGGGHHGGGGHHHHHHHHGHHHHHHHHHHHHHHHGHHGGHFGHHGHGHGGHHHEDCFGGGGGGGGGGGGGGEFBFFE
@M03495:530:000000000-LYBTV:1:1114:23613:11506 2:N:0:AACACCTG+CCCATGCG
ATATTTTGCCGTTGATAAACCAGCTAATCCTGAAAAAAAAATCAAAGCTAAAAACTACAATGCTAAGACCACGATGTGACTGCTATCAAAGTTAGATATATATGTAAATTATTCATCTGTCAAATCCTAGAATTATATCATACCTGCTCCAGCAATCACGACCTGTAATGGTTTAGTGGGTTGTTCACTGTTTCTGAAAAATGAAGATAGTTGTCCAGCTTCCAAAAAGTTTATTGTGTTTTCTAGTGGAG
+
ABBBBFFFFFBBGEGGGGGGGGHHHHHHHHHHHHHCHGGGGHHGHHGHHHHHHHGHHHHHHHHHHGHHH2FGEGHGHHHHHHGHHHGHHHFGHGHHHHHHHHHGFHHFHHGHHHHHHHHGFHHHHHHHHHHHHHHGHGHHHHHFHHHFHHHHHGFGHFHGGGGGFGHFHHGDGHGF<FGHGEGGHHHHHGHGHHHHFFHFCGHFFHHHHHHHGGCCGFFGHHBC0CGGDFFGGGGGGGGFGGEFFGF=;0;
@M03495:530:000000000-LYBTV:1:1114:26457:11509 2:N:0:AACACCTG+CCCATGCG
ATATTTTGCCGTTGATAAACCAGCTAATCCTGAAAAAAAAATCAAAGCTAAAAACTACAATGCTAAGACCACGATGTGACTGCTATCAAAGTTAGATATATATGTAAATTATTCATCTGTCAAATCCTAGAATTATATCATACCTGCTCCAGCAATCACGACCTGTAATGGTTTAGTGGGTTGTTCACTGTTTCTGAAAAATGAAGATAGTTGTCCAGCTTCCAAAAAGTTTATTGTGTTTTCTAGTGGAG
+
BBBBBFFFFBDACFFGGGGGGFHHHHHHGHCFGHHHHG?EGHHHHHGFHHHGHHGHHHHHHGHHHGFHFGFFGGHGHHHFHHGHHHGHHHHHHHHHHGHGGGHFHGHHHGHHHHHHHGEHHHHHHHHHHHHGHHHEHFFHHHHGHHHFHHHHGHFHHGBEGFGGHHHFHHHDGFHGFGHHGGCGGHGHGHGHFFHHGHDDGHHHGHHBCFHEHHHHFBGFFHFFHFGGEFFFFGGGGG:FF/9FGGGF?0C
@M03495:530:000000000-LYBTV:1:1114:7144:11530 2:N:0:AACACCTG+CCCATGCG
ATATTTTGCCGTTGATAAACCAGCTAATCCTGAAAAAAAAATCAAAGCTAAAAACTACAATGCTAAGACCACGATGTGACTGCTATCAAAGTTAGATATATATGTAAATTATTCATCTGTCAAATCCTAGAATTATATCATACCTGCTCCAGCAATCACGACCTGTAATGGTTTAGTGGGTTGTTCACTGTTTCTGAAAAATGAAGATAGTTGTCCAGCTTCCAAAAAGTTTATTGTGTTTTCTAGTGGAG
+
CCCCCFFBFFCCGGGGGGGGGGHHHHHHHHHHHHHHHGGGGHHHHHHGHHHHHHGHHHHHHHHHHHHHHHHHGGHGHHHHHGHHGHHHHHHHHHHHHHHHHHHHHHHHHHHHHHHHHHHHHHHHHHHHHHHGHHHHHHHHHHFGHHEGHHHHHGGHHFHGGGGGHHHHHHHHHGHHFHHHGGGGHHHGHHHHHHFFFH0GHHHGHHFHHHHHHFGFHHFGHHCGHHAGGFGGGGGGFB/CFFBFBBFBFFG
@M03495:530:000000000-LYBTV:1:1114:22496:11552 2:N:0:AACACCTG+CCCATGCG
ATATTTTGCCGTTGATAAACCAGGGACTCAGGCTGGACCAAAGCTCACATGCTGACAGATCGGAAGAGCGTCGTGTAGGGAAAGAGTGTCGCATGGGGTGGAGGTCTTGTGGGGCGGCGGGGTGTTATGGCAAATGTGAAAGAGAAGAAGCATGCGGTATATTTTTGGCCTGATCATCCAGCATAAGACAAGATAACAGCCGTTCTCGTGTAAGACATCAAGAACGTGATATTGATCTTTGAGTGTGCTGG
+
CCCCCFFFFFCCGGGGGGGGGGGGGGGHHHHHHHHGHHHHHHHFHHHHHHHHHHFHHHHHHGGGGGHGHFEEEGGHHHGGEGHHEHDGBFFHEGD1E/?>/////243333////</-<------.000:./;.0;000///9///////;////;-.9;9/9///--9/;9//////////:9/////;/;/B//9;/..-9./.;..../////;///////9.9.;//////////;:/;//;:///;
@M03495:530:000000000-LYBTV:1:1114:25249:11569 2:N:0:AACACCTG+CCCATGCG
ATATTTTGCCGTTGATAAACCAGAACCATCCAAAGCTCACATGCTGACAGATCGGAAGAGCGTCGTGTAGGGAAAGAGTGTCGCATGGGGGGGGGTGCTGGGCGGGGGGCGTGGGACAAGTGGTACAAAGAAACTAAAGCATGGAGATGTCCAGAAACAAGTCAATACACGCTAGATTACGCGTTCAGTTCCGTAATGTCGCACATGCGACTGCTCTGCGTAATGTCGTATGTGTCATGCTGCTGTGGTAG
+
CCCCDFFFFFCCGGGGGGGGGGHHHHHHHHHHHHHHHHHHHHHHHHHHHHHHHHGGGGHHGGGGGAEFHHHGHHHHHHGHBEEHEF1BGE><-----.000;.9--::--:----.....000:0:000//.//000000000;0/0:0::0000:0//./:000:0000.-;..00000..---.000000.0...000..9--000..::./000;09....000...;/;0:000:0000:00://00
@M03495:530:000000000-LYBTV:1:1114:15678:11578 2:N:0:AACACCTG+CCCATGCG
ATATTTTGCCGTTGATAAACCAGCTAATCCTGAAAAAAAAATCAAAGCTAAAAACTACAATGCTAAGACCACGATGTGACTGCTATCAAAGTTAGATATATATGTAAATTATTCATCTGTCAAATCCTAGAATTATATCATACCTGCTCCAGCAATCACGACCTGTAATGGTTTAGTGGGTTGTTCACTGTTTCTGAAAAATGAAGATAGTTGTCCAGCTTCCAAAAAGTTTATTGTGTTTTCTAGTGGAG
+
ABBBBFFFFFBAGCGGGGGGGGHHHHHHGHHHHHHHHGGGGHHHHHGHHGHHFFGHHHHHHHHHHFHHHHGHGGHGHHHHHGFHFHHHHGHHHGHHHHHHHHHHHHHGHHHHFHHHHHFHHHHHHHHHHHHHHHHHHHHHHHGHFHHGFHHGFG@GHGGGGGGGHHHHHHHGHHHHHHHHGGGGHEHHHHHGHHHHGGDG.CHHDGHFHHGHGHGGFHFFHHFGHCEFDFFFGGGGGGFGGGGGGG00999
@M03495:530:000000000-LYBTV:1:1114:9520:11580 2:N:0:AACACCTG+CCCATGCG
ATATTTTGCCGTTGATAAACCAGCTAATCCTGAAAAAAAAATCAAAGCTAAAAACTACAATGCTAAGACCACGATGTGACTGCTATCAAAGTTAGATATATATGTAAATTATTCATCTGTCAAATCCTAGAATTATATCATACCTGCTCCAGCAATCACGACCTGTAATGGTTTAGTGGGTTGTTCACTGTTTCTGAAAAATGAAGATAGTTGTCCAGCTTCCAAAAAGTTTATTGTGTTTTCTAGTGGAG
+
ABCBCFFFFFCCGGGGGGGGGGHHHHHFHHHHHGHHHGGGGHGHHHFHHHHHHGGHHHHHHHHHHHHHHHGHGGHGHHHHHHGHHHHHHHHHHHHHHHHHHHHHHHHHHHHHHHHGHHHHGHHFHHHHHHGHHHHHHHHHHHGHGHGHFHHHFHHHHGGDGFGGHHHDGHHHHHHHFGHHGGGGHGHHHHHHHHHHGHHDCGHFHFCFHGHHHHFCGGFHGHHGHCGEEFFFGGGGGFBFFFFGFFGFFFG
@M03495:530:000000000-LYBTV:1:1114:16965:11601 2:N:0:AACACCTG+CCCATGCG
ATATTTTGCCGTTGATAAACCAGTCACAACCACTTCTTGCCCTCCAAAGCTCACATGCTGACAGATCGGAAGAGCGTCGTGTAGGGAAAGAGTGTCGCATGGGGAGGAGGTCGGGGAGGGCGGGGGGGTATTGAGCTGTGAAGAAATACAGGGGCGGCGGAGACAGTGAAAAAAAGAAGTCAATAAAGAAGGAGACGTCGACCGGGGTGGGTGAGGGAGGATGAGCAGTTGTCAGGTGTAGGCGAGCAGGT
+
BBBBBFFFFFBAGGGFGGGGGGHHHCHHHGGGGHHHHHHHHHHHGHHGB2GGHHHHHFFHHHHHHHHHGEF1BEGFGGGGGCCHHGHHHHGHGHB@>EFG?GGE/>/////B/////>??//--:----./////////////9////////.----------...9/////.--...///////////./........------------...;..;.-.///9//9///////.///////-9---/.9
@M03495:530:000000000-LYBTV:1:1114:12739:11606 2:N:0:AACACCTG+CCCATGCG
ATATTTTGCCGTTGATAAACCACCCTCCCTGTGGTCGTTATCTTGCTCCTTCTGTCGTCAACGAATTTACTAATTCCAAAGCTCACATGCTGACAGATCGGAAGAGCGTCGTGTAGGGAAAGAGTGTCGCATGGGGTGGAGGAGAGGGGGGTGGGCGTGGGAGGAATAAAAAAAACAAGCATAGCGAACATCCGAAGGAAACGCAGAATAGGTAGTGGGAAGAATGCGCGGATGCGAAACAGTAGTCACGG
+
CCCCCFFFFFCBGGGGGGGGGGGGGHHGGHHHHHFGFEGHHHHHHHHHHHHHHHHGGGGGGHGGFHHHHFGHHHHHHHHHHHHHHHHHGHGHHGHHHHHHFFGAGCFGEGFEEGHFHGFHEHFH?GFGFFCF/BGG/B/////////<->;;-;-.-:--;.9-.//;;9;/--9..././////----;///...:..///.-9--//9///:9//..:/:.////.;-----/-.---;//////9/..
@M03495:530:000000000-LYBTV:1:1114:26212:11610 2:N:0:AACACCTG+CCCATGCG
ATATTTTGCCGTTGATAAACCAGCTAATCCTGAAAAAAAAATCAAAGCTAAAAACTACAATGCTAAGACCACGATGTGACTGCTATCAAAGTTAGATATATATGTAAATTATTCATCTGTCAAATCCTAGAATTATATCATACCTGCTCCAGCAATCACGACCTGTAATGGTTTAGTGGGTTGTTCACTGTTTCTGAAAAATGAAGATAGTTGTCCAGCTTCCAAAAAGTTTATTGTGTTTTCTAGTGGAG
+
BBBBBFFDFFBBCGGGGGGFGGHDHHHHHHHHHHHGHGCGGHHHHHHGHHHGGHD3GGHHGHEHHFGHH2BFEG1FHHHHGHGHGHHHFFFGFHGHFHHHHHHHGEHHHGHHHHHHHFHHHHHHHHHGHHHHHFHHHHHGHHHHHHG2GHFCCFFHH2GDGG?EFFH<GFFDGCGF=FFEACCEHHEFHHFGHHHHHDG0CGHE=:BGHEFHCC;;CHHFFG/CCF..90;;BFEFBF9FF/BB0BCBF0C
@M03495:530:000000000-LYBTV:1:1114:26388:11640 2:N:0:AACACCTG+CCCATGCG
ATATTTTGCCGTTGATAAACCACCCTCCCTGTGGTCGTTATCTTGCTCCTTCTGTCGTCAACGAATTTACTAATTCCAAAGCTCACATGCTGACAGATCGGAAGAGCGTCGTGTAGGGAAAGAGTGTCGCATGGGGTGGTGGGCTCGACGGGGGGGGCGGGGTTTAGGATATCAATGGGACAAGATGATCAGAGGTGCGACAGGATGTCCGTGCTCTCGATGAGCGAGCCTAGGCTCGCTTCACGATGTGA
+
BBBBBFFFFFBBGGGGGGGGGGFFGHGGGHHHHGCGEEGHHHHHHHHHEHHHHFHHGGGHGHGGGHHHFHHFHGHHFHGHHHHHHGHHHHGHGHGHHHHHGGGGGHHGGGGGEGFFGEGHFFBF3BBFFHGG?F///B>/////0<<--><--:;------@-;.//////;//////...9..9/9///////././-.9--..//9//.....9/;./;///;9---9/9//;/;-9.../:..;..//
@M03495:530:000000000-LYBTV:1:1114:14521:11648 2:N:0:AACACCTG+CCCATGCG
ATATTTTGCCGTTGATAAACCAGAACCATCCAAAGCTCACATGCTGACAGATCGGAAGAGCGTCGTGTAGGGAAAGAGTGTCGCATGGGGGGGAGGTCTCGGTGGTCGCGGGGTGGTGAGAGAAAAAAAAGAAGAAAAAATAAAGAGGAGCAGGTGGGGTGAGACAGATACGAGAGAATCATGAGTTCGCGTGGCAGAGCGTGCCATTGAGCAGCACTACGGGAGGGTAGAGAGCTCGGGTGGGAGACGGG
+
CCEDDFFFFFEDGGGGGGGGGGHHHHHHHHHHHHHHHHHHHHHHHHHHHHHHHHGGGGHHHGGGGEFGHHHGHHHHHHDGFGGHGGAFHG/<--<-./11/..<..09-99-----..1.10.00<.<<-..:/0///.-.01111/.....<..<.--.-..10///<119...-.00111110<11.-<----:.../-..<.1<111000//..0</<.-<---./.1<1..00.--.---......-
@M03495:530:000000000-LYBTV:1:1114:17992:11657 2:N:0:AACACCTG+CCCATGCG
ATATTTTGCCGTTGATAAACCACCCTCCCTGTGGTCGTTATCTTGCTCCTTCTGTCGTCAACGAATTTACTAATTCCAAAGCTCACATGCTGACAGATCGGAAGAGCGTCGTGTAGGGAAAGAGTGTCGCATGGGGGGGTGGGCTGGGTGGGTGGGGGGGGGTGCGAGACAAATACAATACATGAGAGAAGTACAGTATAGCAGCGGGGGCGGAGCGGGGATTGCAGATTGGAGAGCGACTTGAGCATCTG
+
CCCCCFFFFFCCGGGGGGGGGGGGGHHGGHHHHHBGEGGHHHHHFGHHGHHHHHHHGGGHGHGGGHHHHHHHHHHHHHHHHHHGHHHHHHHHHHHHHHHHGGGGFGEEGGFEGHHHGGHHHHBGDFFGFA@G/B?//;--9-9./.../;--..--=-9B->F-.-.-9./:/:/;////////////.////////9///////--;;----;9:---;-.//;/////9.///:.---:.////9///:
@M03495:530:000000000-LYBTV:1:1114:5983:11717 2:N:0:AACACCTG+CCCATGCG
ATATTTTGCCGTTGATAAACCAGCTAATCCTGAAAAAAAAATCAAAGCTAAAAACTACAATGCTAAGACCACGATGTGACTGCTATCAAAGTTAGATATATATGTAAATTATTCATCTGTCAAATCCTAGAATTATATCATACCTGCTCCAGCAATCACGACCTGTAATGGTTTAGTGGGTTGTTCACTGTTTCTGAAAAATGAAGATAGTTGTCCAGCTTCCAAAACGTTTATTGTGTTTTCTAGTGGAG
+
BBABBFFFBFDAEGGGGGFGFGHHHHHGFHDHEBGGGGGGGFHHGHBFFFGFHHGHHGFEGFHHFDGHHFFHE@GEFGFHEFBGHGHHHHGHGHHHFHFGHHG4FGFHH4BGFHHHHHGFHF?FGFHHHFFHHHFHHHBGHFHFHHAGFFFH2C2GC@FEG@/CGHHHGHEHDGGB><GAEFCFGHEHHFHHF0DHFHE=CGFBFFGHHHHCCHGCFGHFHFCB;CE.:;FFEGGGGGBFFFFFGGFGGFE
@M03495:530:000000000-LYBTV:1:1114:9805:11808 2:N:0:AACACCTG+CCCATGCG
ATATTTTGCCGTTGATAAACCAGCTAATTCCAAAGCTCACATGCTGACAGATCGGAAGAGCGTCGTGTAGGGAAAGAGTGTCGCATGGGGGGTAGAGGTCGGGGGGCGGGGGCGGGTTCAGAAAAAAAAAAAAGTAACAAAAGTTAGAGTGCACAGAATCGAAGCACGACGGCATAGAAGGTAGCAGGGTGGACGTGGTGAGTAGCGGAAGATGGGAGAAAAGTGAGAGAGAGAGGAGCAGGAGAGCATGG
+
ABBCCFFFFFDDGGGGGGGGGGHHHHHHHHHHHHHHHHHHHHHHHHHHHHHHHHGGGGHFHGGGGFGHHGHGHHHHHH@GDGGHGFECGE/>-.<00/0/----9-----<9-9---..0:00:/:>=-9-9<.000000.:/0<00<00<0000/000<../.-0/<.9-----00000.000000.-/.-.0-9..<.0.0000----.:000.:.9.0//0<000:9.<.9....../<.....000.
@M03495:530:000000000-LYBTV:1:1114:10624:11816 2:N:0:AACACCTG+CCCATGCG
ATATTTTGCCGTTGATAAACCAGGACTCAGGCTGGACCAAAGCTCACATGCTGACAGATCGGAAGAGCGTCGTGTAGGGAAAGAGTGTCGCATGGGGGGTAGGTCTCGGTGGGGGGGGGAGGTTTAGAAATAAAAAAGAAAGGAAAAGGAGACAGGAAAAAAGATGAGTAGCACAGTGAAGTTGAGCGAACTGAAGACGTCGCAGGAGATCAGCCAGTATGTAGAAGAGTGTGCGTGATGTCTGAGGCTGT
+
ABCCDFFFFFDDGGGGGGGGGGHGHHHHHHHHHHGHHHHHHHHHHHHGHHHHHHHHHHHHHGGGGHHHGFEGGGHHHGGHHHHHHFGFGGHGGFGHG/@-.<.0000::<C.-----9----./<:000<0:0:00-.../0./////./...//..///.-..000000<<00/<00000000000----.<0000<...---.-..</00::/..0000<0000:0:<0:00<9A./:000:0<.....
@M03495:530:000000000-LYBTV:1:1114:12670:11827 2:N:0:AACACCTG+CCCATGCG
ATATTTTGCCGTTGATAAACCAGCTAATCCTGAAAAAAAAATCAAAGCTAAAAACTACAATGCTAAGACCACGATGTGACTGCTATCAAAGTTAGATATATATGTAAATTATTCATCTGTCAAATCCTAGAATTATATCATACCTGCTCCAGCAATCACGACCTGTAATGGTTTAGTGGGTTGTTCACTGTTTCTGAAAAATGAAGATAGTTGTCCAGCTTCCAAAAAGTTTATTGTGTTTTCTAGTGGAG
+
ABCCCFFFFFCAGGGGGGGGGGHHHHHHHHHHHHHHHGGGGHHHHHHHHHHHHHGHHHHHHHHHHHHHHHHHGGHGHHHHHHHHHHHHHHHHHHHHHHHHHHHHHHHHHGHHHHHHHHHHHHHHHHHHHHHHHHHHHHHHHHHFHHHHHFHHEGFHHHHGGGGGHHHHHHHFHHHHGHHFGGGGHHHHHHHHHHHHHHGHHFHHGHHHHHGFHHHFHHEHGHHHFHHGGFFGFGGGGGFGFGGFFFGFCCA
@M03495:530:000000000-LYBTV:1:1114:10428:11830 2:N:0:AACACCTG+CCCATGCG
ATATTTTGCCGTTGATAAACCAAAGCTCACATGCTGACAGATCGGAAGAGCGTCGTGTAGGGAAAGAGTGTCGCATGGGGTGTAGATGAGGGTGAGTGACAGCGAATAAGGAGACAAATAAACAAAACAAAAAAGTCATAATTGTTAGTAATATGAAGCACTGAATACTCTGGATTCCAATACAAAAGGAAGTGCATGAGCAATTAGGAAAGGAAATAAAAAAGTAAGATGAAAGCAAGGACCCGATATAG
+
ABBBBFFFFFBBCEGGGGGGGEHHHGHHHHHHHGGHHHHHHHHHG?FFGGHEFGGGGHHFFFFHHEGHGFDFEHGGE111?/>3B4444B3>1//B333443//////3333/?/BF2??332?/000//<<///1<1@11<111111>1111=1<<1<101<11>0000000<0000000</00<././/.:0::00::00/B900090/../9/:00000-.000900009;//9/......-----9/
@M03495:530:000000000-LYBTV:1:1114:5414:11842 2:N:0:AACACCTG+CCCATGCG
ATATTTTGCCGTTGATAAACCAAAGCTCACATGCTGACAGATCGGAAGAGCGTCGTGTAGGGAAAGAGTGTCGCATGGGGGGTAGGTCTCGGGGGTGGGGGGGGCATTAAAAACAAAACAGACACAAAAAAAAGTGAGACAACGAGGGATCATGATAATGATAAGATAAAGATTAGAGGAGGAGGAATAATACAGTGATGCAGGTGATTCGGGAGTAGACGAAGTCTGAGGTATGGAGCGTCATGAGCTAG
+
CCDDDFFFFFDDGGGGGGGGGGHHHHHHHHHHHHHHHHHHHHHHGGGGHGHGGGGGGHHHHGHHHHHHGGFGGHGG1EFF/@-.>.1111<.-<A-----<----</<1111<.<<<B:<</.<//....--<.011010/<.-.9--./..111111<1111101<111<101:010/.......:0011110111111101.<<1111...--</11<.--<.1111<./010/1//-....1100100
@M03495:530:000000000-LYBTV:1:1114:11285:11873 2:N:0:AACACCTG+CCCATGCG
ATATTTTGCCGTGATAAACCAGGACTCAGGCGGACCAAAGCTCACATGCTGACAGATCGGAAGAGCGTCGTGTAGGGAAAGAGTGTCGCATGGGGTGTGGAAATCTGTAAGGTGGCCGACCTTTGGACATGCAGCTCGTTGAGTTGCATGAAGAGTTACGGGTCAGGGTACAAGATCTCGTGCCTGGAGTGCAGGTTCGTGTTGGGGAGGAAGTACTACATCGTGGCGTTAACGCAGGTGTGTGCGTCGGG
+
3AAABFFFFFDA?FGFGGGGGGGHHFHGHHH?EGGGHHHHHHHHHHHFHHFHHFFHHHHGAFAHHHGGGEEEHGFGG?FFHHHBFBF/FE//0/E/<>E/22?233?3333B32/00/<///1??01?111?<1101.-.0.1=1<D<<=00=D.0000..-;-;C/;C//000/00;9:....009/./.000..0:;C...;.--.9;.../////////.;9.99.;../.----.9;.../..99--
@M03495:530:000000000-LYBTV:1:1114:5837:11880 2:N:0:AACACCTG+CCCATGCG
ATATTTTGCCGTTGATAAACCAGGGACTCCAAAGCTCACATGCTGACAGATCGGAAGAGCGTCGTGTAGGGAAAGAGTGTCGCATGGGGTGTAGATCTCGGTGGGGGGGGGGTCATTAAGAAAAAAAAAATAAAAGAAGAAGGAGGCAAGCAGGAGAGGATTGGTGTGGGGGACGAGAGGACTGGAAGAGCGATCGGGATGGGCGGTTCAGACAGTGAGGACGCGAACATGTGGAGTATGGAGAAGGTGGG
+
EEEEEFFFFFECGGGGGGGGGGHGGGGHHHHHHHHHHHHHHHHHHGHHHHHHHGGGGHHHGGFGGGHHHHGHHHHHHGHGGGGGGEFF?1E>3?44444B?/?E///------..111111<//.<----.01111../0//.........//....<../1/.1..<..----9--.<.../../0/..<--<<<.--.....----.0110//0110.0.-------101100.0/11/1/0.<.00.-
@M03495:530:000000000-LYBTV:1:1114:3645:11892 2:N:0:AACACCTG+CCCATGCG
ATATTTTGCCGTTGATAAACCAGCTAATCCTGAAAAAAAAATCAAAGCTAAAAACTACAATGCTAAGACCACGATGTGACTGCTATCAAAGTTAGATATATATGTAAATTATTCATCTGTCAAATCCTAGAATTATATCATACCTGCTCCAGCAATCACGACCTGTAATGGTTTAGTGGGTTGTTCACTGTTTCTGAAAAATGAAGATAGTTGTCCAGCTTCCAAAAAGTTTATTGTGTTTTCTAGTGGCG
+
AAAAAFF3DFDA?11FFFGGGGHAGFHGFHHDGFHHHGGGGHGGFGBFGGG111EFHFHHHHGHHFHHF0FGFEHGHHFHHFFF12FGGHFHHHGHHHFHHGHHHHHHHGHFFFHHHH12FBFFFFHHHHHGHHHGHHHFHHHEGHAGGFHFGG<FF1@ACC@<011?FDFFBGC?1FGCCFCCGFBGFHDFF0DD00D0CCFHDGCCC:CGHHC0<C:GGHHG0GEC;CFG0FFFFB/9FF0FGB00..9
@M03495:530:000000000-LYBTV:1:1114:19276:11898 2:N:0:AACACCTG+CCCATGCG
ATATTTTGCCGTTGATAAACCAGCTAATCCTGAAAAAAAAATCAAAGCTAAAAACTACAATGCTAAGACCACGATGTGACTGCTATCAAAGTTAGATATATATGTAAATTATTCATCTGTCAAATCCTAGAATTATATCATACCTGCTCCAGCAATCACGACCTGTAATGGTTTAGTGGGTTGTTCACTGTTTCTGAAAAATGAAGATAGTTGTCCAGCTTCCAAAAAGTTTATTGTGTTTTCTAGTGGAG
+
ABCCCFFFFFCBGGGGGGGGGGHHHHHHHHHHHHHHHGGGGHHHHHHHHHHHHHGHHHHHHHHHHHHHHHGHGGHGHHHHHHHHHHHHHHGHHHHHHHHHHHHHHHHHHHHHHHHHHHHHHHHHHHHHHHHHHGHHHHHHHHHHHHHHHHHHFGGHHHHGGFGGHHHHHHHHHHHGFHHHGGGGHHHGHGHHHHHHHHHHHHHHFCFHHHHGHHHEHHFEFHHHHFH?9FFFGGBFGFFGGGGFFFGFFFA
@M03495:530:000000000-LYBTV:1:1114:23095:11904 2:N:0:AACACCTG+CCCATGCG
ATATTTTGCCGTTGATAAACCAGGACTCAGGCTTGACCAAAGCTCACATGCTGACAGATCGGAAGAGCGTCGTGTAGGGAAAGAGTGTCGCATGGGGGGAAGGTAGAGGGGTTTGTCGGGTACGTGGTGAAAAAGAATAAATAATCTGTGAATACTTCTTACCTGCTCCAGAACACTCAGAAGTGTAACACTCGTCCCTCTAGTGTCCTATTGGCATCCAGGTGTGAGCACTGTCGTCCGTGGTCACTGAG
+
ABBBBFFFFFBBGGGGGGGGGGHGFHHHHFHHHHGHHHHHHHHFHHHHHHHHFBGHHFHHFGGGFCGHGAEFEFCGHHEBGHHFBFGBFF?EG111?E--..:/00::/.:.-..90;9-;-/.9/.9.0;00..../////;//////////////;///////;///////././/////9//9///////...99/..////9/:////////////9;///.//9/.//;/...99..-.99///9:
@M03495:530:000000000-LYBTV:1:1114:2283:11915 2:N:0:AACACCTG+CCCATGCG
ATATTTTGCCGTTGATAAACCAGCTAATCCTGAAAAAAAAATCAAAGCTAAAAACTACAATGCTAAGACCACGATGTGACTGCTATCAAAGTTAGATATATATGTAAATTATTCATCTGTCAAATCCTAGAATTATATCATACCTGCTCCAGCAATCACGACCTGTAATGGTTTAGTGGGTTGTTCACTGTTTCTGAAAAATGAAGATAGTTGTCCAGCTTCCAAAAAGTTTATTGTGTTTTCTAGTGGAG
+
BBBBBFFFFFBBGGGGGGGGGGGGBBGHHHHHBFGHHGGGGHFHHGHFHHHGGHGGHHHHHHHHHGHHFEFGGGGGHHHDGHEFHHFHHHGFHHFHHHHHHHHHHHHHHFHHHGHHHHHHHHHHHHHHHHGHHHHHHHHHHHH2GHHHGFGFFF<GF2@EGGCDGGH1<GGDGGGF1>GHAFDAGHHHEHHHFGHHHBGH..<GHGHHBCGFHCGGBGCGHF/:00;A.9;FFGFBCFFG;/FGFGB;;0;
@M03495:530:000000000-LYBTV:1:1114:27559:11917 2:N:0:AACACCTG+CCCATGCG
ATATTTTGCCGTTGATAAACCAGCTAATCCTGAAAAAAAAATCAAAGCTAAAAACTACAATGCTAAGACCACGATGTGACTGCTATCAAAGTTAGATATATATGTAAATTATTCATCTGTCAAATCCTAGAATTATATCATACCTGCTCCAGCAATCACGACCTGTAATGGTTTAGTGGGTTGTTCACTGTTTCTGAAAAATGAAGATAGTTGTCCAGCTTCCAAAAAGTTTATTGTGTTTTCTAGTGGAG
+
AABBBFFBFFBBGGGGGGGGFGHHHHHHHHHHHHHHHGGGGHHHHHFEHGHHHHGHHHHHGFGHHHHHHFFHGFHGEGHHHFHHGGHHHHGHHHHHHHHHGHHHHHHHHHHHHHGFHHHHHHHHHHGHHHHHHHHHHHGHHHHHHHGHGHHHGHHHHGHFGGDFFGHFHHHGHHHHGGAGEFFGFHHGHHHHDGHHBGHFHHGGDGFFHHHHHHGCGGFHGFGHF0..9:CBFGGGGGFBFBFGGFBFF09
@M03495:530:000000000-LYBTV:1:1114:28765:11923 2:N:0:AACACCTG+CCCATGCG
ATATTTGCCGTTGATAAACCAGCTAATCCTGAAAAAAAAATCAAAGCTAAAAACTACAATGCTAAGACCACGATGTGACTGCTATCAAAGTTAGATATATATGTAAATTATTCATCTGTCAAATCCTAGAATTATATCATACCTGCTCCAGCAATCACGACCTGTAATGGTTTAGTGGGTTGTTCACTGTTTCTGAAAAATGAAGATAGTTGTCCAGCTTCCAAAAAGTTTATTGTGTTTTCTAGTGGAGG
+
CCABCFFFFBBBGGGGGGGGGGGGHHFHHHHHHHHHGGGGHHHGHHFGGHHGGGGHGHHGHHHHHHHHHHHGGHGFHHHGHHHHGHHHHHGHHHHHHHHHHHHHGHHHHHHHHHHHHHHHHFHHGHHHFGHGHGHHHHHHHHFHFHH3GHHHFHHFHHFDGFFGGHFHGGFGGHHGGHGEEGGHHHHHHHHHHHHGGGBGHG0DFHFFHGHHHHGGGFHFECH00.::FC9;FCGFFFGGGEGBFGF.;AD
@M03495:530:000000000-LYBTV:1:1114:6985:11925 2:N:0:AACACCTG+CCCATGCG
ATATTTTGCCGTTGATAAACCAGAGGACTCAGGCTGGACCAAAGCTCACATGCTGACAGATCGGAAGAGCGTCGTGTAGGGAAAGAGTGTCGCATGGGGTGTAGATGTCGGGGGGGGGTGGGTCAGTAAAAAGAAAAAAGAGGGAGAAAGAAGTAGGTACAACGTGTGGGATGTGAAAAAGGAGAGCGTGGGATAGAGAGAGGTGTAGGATAACAAGATAGGTACGGATAGTAGCATCTGTGAGATAGCTA
+
CDDDCFFFFFCCGGGGGGGGGGHHHGHHHHHHHHHHGHHHHHHFHHHHHHHGHHHHHHHHHHHGGGGHHHFEEGFGHHHHGGHHHHHHHGGGHEG11F??E>33444?4?E/>/-----;--.;9/090000...9/:-.;/...:9.009./0000000000-..:;...:.000000..;/....-:.9-.0/000099..0.000000;0000;/;00/000.9...99000000900090090;000
@M03495:530:000000000-LYBTV:1:1114:22109:11974 2:N:0:AACACCTG+CCCATGCG
ATATTTTGCCGTTGATAAACCAGGGACTCAGGCTGGACCAAAGCTCACATGCTGACAGATCGGAAGAGCGTCGTGTAGGGAAAGAGTGTCGCATGGGGGGTGGATGAGGGTGGGGGGGGGGTAGAGGGTGCTACTAAAAGAAAAGAGAGACAGGTGTGGGCATACTGGAGTAGCACTACGGTCGGGCAGGGTAGTATACCGGGACTGCGGCGTGCCGCTGTCGTGCATAGGTCGCTCGTATATATGTGTGG
+
DDCCCFFFFFDBGGGGGGGGGGHGGGGHHHHHHHHGHHGHHHHGGHHHHHHHHHHHHHHHHHGGGGGGGGGGGGGHHHHGHHHGHH@FFFGHEE1B///<--;.0000/;..:-A--;@---.:00:..:.0;0000000..///://..///.::0....//0:;00/.;/00000:/..::-----.--//.0::::0.----;./.-:---..-;-;.0.....:0000:--.:--./000;0000.9
@M03495:530:000000000-LYBTV:1:1114:14956:11976 2:N:0:AACACCTG+CCCATGCG
ATATTTTGCCGTTGATAAACCAGCTAATCCTGAAAAAAAAATCAAAGCTAAAAACTACAATGCTAAGACCACGATGTGACTGCTATCAAAGTTAGATATATATGTAAATTATTCATCTGTCAAATCCTAGAATTATATCATACCTGCTCCAGCAATCACGACCTGTAATGGTTTAGTGGGTTGTTCACTGTTTCTGAAAAATGAAGATAGTTGTCCAGCTTCCAAAAAGTTTATTGTGTTTTCTAGTGGAG
+
BBBBBFFFFFBBGGGGGGGGGGHGFHHGHHHHGHHFGGGGFHHHHHHHHHHHHGGHHFHHHHHHHHHHHHGGEFHGGHHHHHGHHHHHHHHHHHHHHHHHHHHHHHHHHHHHHHGHHHHFHHHHHGHHHHFHHHHHHHHHHHHFHHHHHHHGGGHHHFHGGGGGHHHGHHHGHHHHFHHGGGFEHHHHHHHHBGHHHHHGHHHH0CGHHHHHHH;CFHGFHHGFFGHGDGBCFGBBB0/;CGEGFF0CF0A
@M03495:530:000000000-LYBTV:1:1114:2678:11991 2:N:0:AACACCTG+CCCATGCG
ATATTTTGCCGTTGATAAACCAGCTAATTCCAAAGCTCACATGCTGACAGATCGGAAGAGCGTCGTGTAGGGAAAGAGTGTCGCATGGGGGGGAGATCTCGGTGGTCGGCGGATGGTTAAAGAGACAAAAAAAGAAGAAGAATGGATAAGCGGCTTGTGGAAAGCAGAAGCGACTGCTGTTATATGCTAGATCTAAGTCTGTCACGTAGTTGACGCATGATGGTCATCGGTCTTGAGGTCATCACTCGATG
+
BBBCCFFFFFDCGGGGGGGGGGHHHHHHHHHHHHHHHHHHHHHHHHHHHHFGHHGGGGHGHGGGEAEFGFHGGHHHHHFGDGFHEGFGEF/A--<./000.B.<..0<-------.0:00000//:///:.--.../<//0/000000000-9--9-.0.0:0</0///00-.--./00000000:0000<000000<000<000../.<0000..-990000<00000.<..0<00/</00000009./0
@M03495:530:000000000-LYBTV:1:1114:8481:12020 2:N:0:AACACCTG+CCCATGCG
ATATTTTGCCGTTGATAAACCACCCTCCCTGTGGTCGTTATCTTGCTCCTTCTGTCGTCAACGAATTTACTAATTCCAAAGCTCACATGCTGACAGATCGGAAGAGCGTCGTGTAGGGAAAGAGTGTCGCATGGGGTGGGGGGCGGGGTGGGGGGGGGTTGTGTAAGAATGAAAAAAGGCAAGAAACAGACGGGAGCGATGGCGATAGGAAAGGATGCGTGTCTGGCAAACAGTGAAACACGACTAGGGTG
+
CCCCDFFFFFCBGGGGGGGGGGGGGHHGGHHHHHGHFGGHHHHHHHHHHHHHHHHHGGGHGHGGGHHHHHHHHHHHHHHHHHHHHHHHHHHHHHHHHHHHGGGGHHHGGGGEGHHHHGHHHGHG?FFGGGDD/BFE/B////:------:----;------9./:0:0000;000.9.9....///////.-.-.-.--:../9--.;/00/../00/-.../:0/0/0...:;00000/..--.-0/9/.
@M03495:530:000000000-LYBTV:1:1114:18217:12036 2:N:0:AACACCTG+CCCATGCG
ATATTTTGCCGTTGATAAACCAGTCAGGAGTCCAAAGCTCACATGCTGACAGATCGGAAGAGCGTCGTGTAGGGAAAGAGTGTCGCATGGGGTGTAGAGGTGGGTGGGGGGCGGGGGGTGAGAGAAGAAAAAAGAAGAGGGAGAGGTGATTAGGAGAGTAATGTAAAGCGCGAGAGAAGAAAGTGAGGGTAGGATAGGGAGAGATGGAGGAGCGCGTAGGATGTAGGATGGGAGCGCGTAGTCAGACGGTG
+
CCDDCFFFFFCCGGGGGGGGGGHHHHHHHGHHHHHHHHHHHHHHHHHHHHHHHHHHGGGGGGHGEGGGGFGHHGGHHHHHFHFGGHGGBCFF>>/334323//>/?<///--9:---:--..0;.9/:///.-.../0.....;..0.90000009.9000009;0000.------.0/0//00000.../..0000/./....000//....;----;.0000009000../..------.00000-...
@M03495:530:000000000-LYBTV:1:1114:21956:12041 2:N:0:AACACCTG+CCCATGCG
ATATTTTGCCGTTGATAAACCACCCTCCCTGTGGTCGTTATCTTGCTCCTTCTGTCGTCAACGAATTTACTAATTCCAAAGCTCACATGCTGACAGATCGGAAGAGCGTCGTGTAGGGAAAGAGTGTCGCATGGGGGGGAGGGTGGGGTGGGGGGCGTGGGGTTGAAAAAAGAAAGAACACTAGAAAGTAGAGGTCATGTCAACGTTGCAGAGACAAGTGCACGAGATCAATTACCACAGCGAGGTAGAGG
+
CCCCCFFFFFDDGGGGGGGGGGGGGHHGGHHHHHGHGGGHHHHHHHHHHHHHHHHHGGGHGHGGGHHHHHHHHHHHHHHHHHHHHHHHHHHHHHHHHHHHGGGGHHHGGGGEGGHHHGHHHHHHFHBFFHFG<FGD/9----9..-<<AD------<<----<--/000.-.<./0/.///0/000<000000/0/00000000.</..0009////.00000..<9.:000000000...----<:000/
@M03495:530:000000000-LYBTV:1:1114:16983:12042 2:N:0:AACACCTG+CCCATGCG
ATATTTTGCCGTTGATAAACCACCCTCCCTGTGGTCGTTATCTTGCTCCTTCTGTCGTCAACGAATTTACTAATTCCAAAGCTCACATGCTGACAGATCGGAAGAGCGTCGTGTAGGGAAAGAGTGCCGCATTGAGGGTGGAGCGAGCGGGGAGCGCTTTGACATAATAAAAACTAATACGAGTTAGGCATGGATAGTTGTGTCGATAGCTGCTATTAGATTGACTCAGTGCGGTGTGTGAATGTAAAGAA
+
AAB3AFFFBFBBGGGGGGGFGGGGGHEGEHHHHH2AEEECHCFGHFHF3BFFHFGGEFEHGHAFGCEHDGHHHHFHHFFHHFHHFHFHFHBD4B@EGFGHFFE1FCFGGCGEEGGFGACGHFFBB33B<//?/@222??////0//>-----:-.-:;..000009;0090B0.00090099..9;0//00:.///////;.;B....:/B///:9//////9;////;///--.-.9.;/////////9.
@M03495:530:000000000-LYBTV:1:1114:25593:12044 2:N:0:AACACCTG+CCCATGCG
ATATTTTGCCGTTGATAAACCAGCTAATCCTGAAAAAAAAATCAAAGCTAAAAACTACAATGCTAAGACCACGATGTGACTGCTATCAAAGTTAGATATATATGTAAATTATTCATCTGTCAAATCCTAGAATTATATCATATCTGCTCCAGCAATAACGACCTGTAATGGTTTAGTGGGTTGTTCACTGTTTCTGAAAAATGAAGTTAGTTGTCGAGCTTCCAGAAAGTGTATTGTGTTTTCTAGTGGTG
+
1>>AAF3DFDDAE11A33A1A0B0BAFGB3FF1111B0AAAF1BFH1011D1BG/GH1A1FGF@G21BG0FE//F/012@2101FDBFDG@1B22BB@EF@@F22BF2F2FH22GDE212222121B>>>11F1>>2222BB2B2>B1111B00<<111/?//?01<11<1<<01<<10>EGC.>1=>GB0<0=G0<000<<<00000:00;:00.;-../;:00;/9/00;;C0909/9/900;0;0.0.
@M03495:530:000000000-LYBTV:1:1114:24476:12049 2:N:0:AACACCTG+CCCATGCG
ATATTTTGCCGTTGATAAACCAGTCAGGAGTCCAAAGCTCACATGCTGACAGATCGGAAGAGCGTCGTGTAGGGAAAGAGTGTCGCATGGGGTGTAGAGCTCGAGGGGCGTCGTGGCGATAAAAATAAAAACAGCATGAGACAAATCGAGCTTAGGTGTAGATATATAAACGTCATCAGTGTATCGTCACGGATGTGTCGTGTGTTCGGATTCATGAACGGAGCATGAATCACGACGCGCATGAGCAGACG
+
BBBBBFFFFFBBGGGGGGGGFGHHHHHHHGHHHGHGHHHHHHHHHHHFFHHHHHHHGGGGHHHGGGGGG?FFHGHGHHFGFD4BEHGG11E11//?34343?E///<//>/>///////-..11101111<>./<<000<00///00:..../00:00;0::000000009.....;00;00000./.....-.-////.9.;.;//.-...///////....-.//://///..;-9---9.///9/9.-
@M03495:530:000000000-LYBTV:1:1114:19362:12056 2:N:0:AACACCTG+CCCATGCG
ATATTTTGCCGTTGATAAACCACCCTCCCTGTGGTCGTTATCTTGCTCCTTCTGTCGTCAACGAATTTACTAATTCCAAAGCTCACATGCTGACAGATCGGAAGAGCGTCGTGTAGGGAAAGAGTGTCGCATGGGGGGTAGGGGGGGGTGGTGGGGGTGGGCATGAGAAACAGAAAAGGACACGAAAGAAAGAGAATAGAGGTAGTACGGGGGAGGACAGGATGACAGTATAGCACCGTATTAGAGATGCG
+
CCCCDFFFFFECGGGGGGGGGGGGGHHGGHHHHHGHGGGHHHHHHHHHHHHHHHHHGGGHGHGGGHHHHHHHHHHHHHHHHHHHHHHHHHHHHHHHGHHHGGGGHHHGGGFEE?GGHGHHHHHHDFDDEHGGDGEG/?A.C...-9<--<@.<<@-@--<-.//.0<110////00</9/./..-.99:</0<//001:11<0:::11..------../...<00000<1111110.-<..011101100-
@M03495:530:000000000-LYBTV:1:1114:23572:12061 2:N:0:AACACCTG+CCCATGCG
ATATTTTGCCGTTGATAAACCAGCTAATCCTGAAAAAAAAATCAAAGCTAAAAACTACAATGCTAAGACCACGATGTGACTGCTATCAAAGTTAGATATATATGTAAATTATTCATCTGTCAAATCCTAGAATTATATCATACCTGCTCCAGCAATCACGACCTGTAATGGTTTAGTGGGTTGTTCACTGTTTCTGAAAAATGAAGATAGTTGTCCAGCTTCCAAAAAGTTTATTGTGTTTTCTAGTGGAG
+
ABBAAFFFFFB>EEGGGGFFGGHGHHHFDGFBGHHHHGGGGHHHHHFGHHDGFHGHHGGFFHHGHHHHGGGHGGHGFHGHFHGHGHHHFHHHFHFHHHFGHGHHHHHHHHHGHHHHHHHHGHGHHHFHHHHHHHHHGHHHHHFFFHG2DFCHFHGHFGHGGGGEHHFHGHHFGGHH>GHH<FDDCGGHHHHHHHHHHGFH.GFD0GHBCGFHHHG0CCGFHBCGCGEFE00BFGFGGGGGGGGGGG9;.;C
@M03495:530:000000000-LYBTV:1:1114:18875:12073 2:N:0:AACACCTG+CCCATGCG
ATATTTTGCCGTTGATAAACCAGGACTCAGGCTGGACCAAAGCTCACATGCTGACAGATCGGAAGAGCGTCGTGTAGGGAAAGAGTGTCGCATGGGGGGTGGGGGAGGGTGGGGGGGGGGGGGTGTGTAATAAATAAAAAAAAAAAGAAAGAGTGAAGAGAGGACAGACAGGTGAGAGGGGACAGAGATAACGACAGTGAGGAGGAGTTGGGGCGGGACTGAGTGGCAGAAGAGACAGGAGGGCGGGGTAG
+
BCDDDFFFFFCDGGGGGGGGGGHGHHHHHHHHHHGHHHHHHHHHHHGGHHHHHHHHHHHHHGGGGHHHGEFGEEGHHHGEHHHHHFHBGGHCA?FFG/<--:--<---<.<<9-----<=---<-<..1111<<1<1110---<9-.../0//111111./..../././/.:01.10..-.<..///1110..-<-<110.0..<9/<10--.-<---..0:10..:9.::0:////....<.--<-9.<
@M03495:530:000000000-LYBTV:1:1114:21875:12076 2:N:0:AACACCTG+CCCATGCG
ATATTTTGCCGTTGATAAACCAGGACTCAGGCTGGACCAAAGCTCACATGCTGACAGATCGGAAGAGCGTCGTGTAGGGAAAGAGTGTCGCATGGGGTGGAGAGAGGCGTGGAGGGGGGGTGATTGAATAAAATGAAATATTTACTAGAGTAATTCCTTTCATTCATGTATACCCCTAGGTGAATTCAAGGGTCTTCTTCTTTTCCAGGAACACACGACCTTCAGTCAAGCACGTTCTTGTACAACCATAT
+
BBBBBFFFFFBBGGGGGGGGGGHGHHHHGGHHHHGHHHHHHHHHHHHHHHHHHHHHHHHHHGGGGFGHG1EEEEGHHHGHHHHHHGHGGEG?11?1?/>///3/////////////</-:-;.//9//////://////////:9;///////////;:9//;/BB////9/;//...99//;/9:://;/.././://;9////B/;:9.;.;..:-;@?BB/////9//;.-....////;///.9///
@M03495:530:000000000-LYBTV:1:1114:27224:12080 2:N:0:AACACCTG+CCCATGCG
ATATTTTGCCGTTGATAAACCACCCTCCCTGTGGTCGTTATCTTGCTCCTTCTGTCGTCAACGAATTTACTAATTCCAAAGCTCACATGCTGACAGATCGGAAGAGCGTCGTGTAGGGAAAGAGTGTCGCATGGGGTGGCGGGCGGGGTGGGGGTGGCAGTGACGGTGGACACAAAAAAAAGCACTCAATATATGTGCTTAGTTCGTAAGTCTGTCGTGTGATATAAGCCTCTGCTGAGAGTGCACTAGAT
+
BBBCCFFFFFCCGGGGGGGGGGGGGHHGGHHHHHHHGGGHHHHHHGHHHHGHHHHHGGGHGHGGGHHHFHGFHHHHHHHHHHHHFHHHHHHHHHHHHHHHGGGGHHHGGGGEEHHHHGE0FFGGGFBGFEC//0FDCD/0//-------;:------././:00;-.;.;00.:....--9..0/0//0000090000:00:0009./;.0000:;...:.00::000000/0000:0.000000000000
@M03495:530:000000000-LYBTV:1:1114:2625:12096 2:N:0:AACACCTG+CCCATGCG
ATATTTTGCCGTTGATAAACCAAAGCTCACATGCTGACAGATCGGAAGAGCGTCGTGTAGGGAAAGAGTGTCGCATGGGGGGGTGGGATTGCGAGGAGCGGCAGAGCGAAAAACAATTTAATCCGAATGTAGAAACTGGGGTGGGAGTAGAGCTTGAACAGAATATGGTCGCCCTGGGTGTGGACTCTGGGTCTGTCATGTCGAACCTCCTGACAGTAATGGCGTGGGCAATGGAACAGGTGTACGAGACG
+
BBBBBBFFFFBAGGCGGGGGFGHDCHHHHFHHHGFHFHGHHGHHEEG2BGG2E?EEEFGGFGGFG1BFF5DDE?>E111>/<-----.9/./.----.9--9--../--9--....////9/:/..9.////;;///:/.9;9--;E9////;///.///////;///;/;-..;.A.;.;.A////;//./9.///;///9.9A.9./../;/;///////.-.---...//////././;///;.....
@M03495:530:000000000-LYBTV:1:1114:24777:12099 2:N:0:AACACCTG+CCCATGCG
ATATTTTGCCGTTGATAAACCACCCTCCCTGTGGTCGTTATCTTGCTCCTTTACTATCCAAAGCTCACATGCTGACAGATCGGAAGAGCGTCGTGTAGGGAAAGAGTGTCGCATGGGGTGGAGAGCTGTGTGGGGGGGGGTTGTTTATAGGTCAATATAAGAATAAAGAATAAAGGAGGTATTAGTGACGTGGAGAAGTGTAGGGCTGAATTTTATGAGACATACCAATACTGCCACAACCCTGTCCACCG
+
BBBBBFFFFFBBGGGGGGGGGGGEGHHGGHHHHHGHGGGHHHHHHHHHHHHHHHHHHHHHHHHHHHHHH5GHHHFHHHHHHHGGGG1FGGGGCEGGHFHGHGHHHHHHBBEGEF/FEG/>//?2C/222220?//>--;:---.../;/////////////////:///.//////.9..//////://.9..9././//////..:..//////////9/.://////9///////......9;/9//..
@M03495:530:000000000-LYBTV:1:1114:5377:12111 2:N:0:AACACCTG+CCCATGCG
ATATTTTGCCGTTGATAAACCAGCCTCCCTGTGGTCGTTATCTTGCTCCTTCTGTCGTCAACGAATTTACTAATTCCAAAGCTCACATGCTGACAGATCGGAAGAGCGTCGTGTAGGGAAAGAGTGTCGCATGGAGGGTTGAGCTCGAGGGGCGTGGCGTGAAGAAAAAGAAAAAAAGATAGATAATAAGACACACTGCTTCTGATGACGGAAGGGTGTACATGAAGGATTAGTGGGAAGAAGTGATCTAG
+
BBBBBFFFFFBBCFGGGGGGGGHHGHHHGHHGHHHFFGGHHHHHHHGFFHGBGBGHGGGHGHGGGHHHHGHHHHHHHHGHFHGHHHHHHHFHFHHHHHFHGGEEHHHGFGFEFGGFHGHHHE3G43?BCGDG?02@<//0>221?1///<---<-<-:-.-..00//:...9//;@-..0000;00;00000/.../////////////;-..9...;-////:///:.//////...9..//://///:/
@M03495:530:000000000-LYBTV:1:1114:8776:12135 2:N:0:AACACCTG+CCCATGCG
ATATTTTGCCGTTGATAAACCAGGACTCAGGCTGGACCAAAGCTCACATGCTGACAGATCGGAAGAGCGTCGTGTAGGGAAAGAGTGTCGCATGGGGGGGGGGGCTGGGTGGGGGGGGGGGCGTTAGAATTAAAAAAGAAAAGAAGAATAGAGAGGTGAGATAGTGGCGGTGCTTGGCAGGAACGTAGGAATAGAAGGGCGAGAGTAGGGGAAGACATGAGACGAGATGGAGTAGGGTGGAGTGAGGTGTG
+
ABCCCFFFFFCCGGGGGGGGGGHGHHHHHHHHHHGHHHHHHHHHHHHHHHHHHHHHHHHHHGGGGGGHGEEGEGHHHHGGHHHHHGHGGGHGGFAGG/@-------...9;-99=--;-----:-.;000000:0;-.9.///../0/000000..090.900900..---9-000./0.-./......000;0000...-----0000......//000000:-9.990/;0/00./.-..;.00./.0.
@M03495:530:000000000-LYBTV:1:1114:27729:12135 2:N:0:AACACCTG+CCCATGCG
ATATTTTGCCGTTGATAAACCAGCTAATCCTGAAAAAAAAATCAAAGCTAAAAACTACAATGCTAAGACCACGATGTGACTGCTATCAAAGTTAGATATATATGTAATTTATTCATCTGTCAAATCCTAGAATTATATCATACCTGCTCCAGCAATCACGACCTGTAATGGTTTAGTGGGTTGTTCACTGTTTCTGAAAAATGAAGATAGTTGTCCAGCTTCCAAAAAGTTTATTGTGTTTTCTAGTGGAG
+
ABBBBFFBBFDAEEEGGGGGFGHHHHCGHHHHGFCFFEGGGFHHHGHFHHHHFFEHHHGGHHHGFHHHHFGHFCHGFFHHBGFHHGFHFEGHHHGHFGGFHHHHGHHGHGHFEHFHGHHHFGFFHHHHHHHHFHHHHHBGGGFGHHHHHHHHHHCGGGHGGGGGHFFHFHHGGHHHFGFFFEGDGHHHHGHHFHGHHHHD.CGHHHFHGFHEFCHCFGGHBGHGF;;CAF;FGGGGFGGG/C00FFBFGFE
@M03495:530:000000000-LYBTV:1:1114:13125:12151 2:N:0:AACACCTG+CCCATGCG
ATATTTTGCCGTTGATAAACCAGGGACTCAGGCTGGACCAAAGCTCACATGCTGACAGATCGGAAGAGCGTCGTGTAGGGAAAGAGTGTCGCATGGGGGGGAGGTCAGGGGGGGGGGCGGGTGGCTGGACAAAAAAAAAAAAAAAAAAATATGTAGAGCGGGGCGTCGCACTACAGACTGCACGACGTATCACACACATAGAGAAGCGGAAGAGACGAACAGTGAGCGCTGACGCAGCAGCCCGATCCTCT
+
CCDDCFFFFFEDGGGGGGGGGGHGGGGHHHHHHHHGHHHHHHHHHHHHHHHHHHHHHHHHHHGGGGGGHFGGGEGHHHHGGHFHHHFGBBFHGG>FGG/C--9<./0/<<--<<--<-<=@---......0::..---@@;------<-.0111111<1----9----9---0/00:.00/00.<-9-91.<100...00:1110:<----...::9----/111<0--.-./..<--../..-<--<101
@M03495:530:000000000-LYBTV:1:1114:26192:12161 2:N:0:AACACCTG+CCCATGCG
ATATTTTGCCGTTGATAAACCAGGGACTCAGGCTGGACCAAAGCTCACATGCTGACAGATCGGAAGAGCGTCGTGTAGGGAAAGAGTGTCGCATGGGGGGTGGGGGTCGGGGGTCGCGGGGGGATGAAGCAAAAAAACAAAAGAAAGATCAGTTGCAGTCTAGTATCCGGCGGCACGTGTCGGAGTACGACAATAAAGCGACGGTACAGTGAGGATCGCAGATTCACACAGCATCGCACAACAGTTCCGAT
+
CCCBCFFFFFCCGGGGGGGGGGHGGGGHHHHHHHHGHHGHHHHHHFGFHHHHHHHHHHHHHHGGGGEHHCGGGEGFHHHGFHHHHHBGBGEHGGGGGG/<---:--9.----:-.---99;---..00000::/.99...../../0/0:0:00;000000000000:.--:->--...;/.---./0...--0:0000..---99.0000:0:0;/...:-00:0000.../00.;.--/../;:00;..
@M03495:530:000000000-LYBTV:1:1114:5609:12175 2:N:0:AACACCTG+CCCATGCG
ATATTTTGCCGTTGATAAACCAGTCAGGAGTCCAAAGCTCACATGCTGACAGATCGGAAGAGCGTCGTGTAGGGAAAGAGTGTCGCATGGGGGGGTGATATCGGTGGTGGGGGGGCTATTATTTTAAGAACAAGAAACAAAAAAAGTACGCGCGGATGAAGGTGGTTCATAGACGTCACGTCCCTGGAATGCAACAATATCATATGAGCGAGCAGTTTGTCGAACGGCGCAGAGGAGTCGTGTCCGGCATG
+
CCCCCFFFFFBBGGGGGGGGGGHHHHHHHFHHHHHHHHHHHHHHHHHHHHHHHHHHGGGGHHHGDGGEG?FGHGHHHHFFFG@F1F/F1F1E/---:9////;@....9.9---;--9;///////;////:/:/:///.::A-:./;/..----99-////;/.9.:/;9///.......:.:;/.////////../;///////;//-9--;///////:..:-.----:-.;..//-:..//;----.
@M03495:530:000000000-LYBTV:1:1114:2784:12179 2:N:0:AACACCTG+CCCATGCG
ATATTTTGCCGTTGATAAACCAGGGACTCAGGCTGGACCAAAGCTCACATGCTGACAGATCGGAAGAGCGTCGTGTAGGGAAAGAGTGTCGCATGGGGTGGAGGTGACGGAGTTGGCCGCGGCATTTAAGCAATGAACAATAATATAAAGAATCTAGTAGTGCAGTCTACACAGCCATGAAGTATCAACTCAGTTCCGTTTAATCACATCGTACATCGCGACTAACAGCTACTTACAGACCAACACCTACG
+
BBBBBFBFFFBBGGGGGGGGGGHGGGGHHGHHHHHGHHHHHGHHHHGHHHHHHHGHHHGGHHGGGGHHFEFGFEGHHGFGGGHHHH4F@FFGG?11/E//////??33?////23B22//<///>1<1111>011>11</000<<000=0=.<=0=0<000/0000/0000/0....;0000000000/0000;009.B;::000;/0009..../9..9--9-//9:.9/9////;/:..9.....///.
@M03495:530:000000000-LYBTV:1:1114:16706:12213 2:N:0:AACACCTG+CCCATGCG
ATATTTTCCGTTGATAAACCAGAGGACTCAGGCTGGACCAAAGCTCACATGCTGACAGATCGGAAGAGCGTCGTGTAGGGAAAGAGTGTCGCATGGGGTGGAGAGCACGGTGGGGGCGGGGGGGTGTAAATAAAAAAATGAACAAGAAAAAAGAGCATAGAGGGGGAAGAGCTGAGCGGGGAAGTAGCAGTATCTGAGCGGTTAAGAAGCAGACGTGAGCAGACTGATGCGTGGCCTGAGGCAAGGCAGTC
+
BBCCCFFFFCFFGGGGGGGGGGHHGHHHHHGHHHHGHHHHHHHHHHHHHHHHHHHHHHGHHHGGGGHHHEEGGEGHHHHGHHHHHHFG@FEHGG1B?1/>//?3//30>//?///>/<--:---<--00:0000<0--<00000//////.-..//000000/.--9<...::00.0-----..0<0000:000000009-.-.0000/00//.-....00//.000000-.9--.0<//......9..<0
@M03495:530:000000000-LYBTV:1:1114:27794:12214 2:N:0:AACACCTG+CCCATGCG
ATATTTTGCCGTTGATAAACCACCCTCCCTGTGGTCGTTATCTCGCTCCTTCTGTCGTCAACGAATTTACTAATTCCAAAGCTCACATGCTGACAGATCGGAAGAGCGTCGTGTAGGGAAAGAGTGTCGCATGCGGTGTGGTTTTGGGGGGGGTGTGGGGCTTGTGTCATGATAAAGAAGGAGACCGTAAGCCTCATTGTTATGCAATCACTTCAAGCCAACCACTCGAGACCACAGCTAGTCCTCCGAGC
+
BBBBBBD5FFBBCAGGGFGGFGGFGHHGGGHHFFGHGGFGHHH5FFCG1FFEGFGFGFFHGHCGEGHHEEGBGHHFHHHFHHHHHHHHHGHFFFGHFE3?1>?>EGHG//E<E?CFFF30FG0F1BBGDEGAC1/>/////0/0/0//-----9;-;..-.-.-./.:////9////;./......-....///.9///////////9/////9////.....;.//...........//9/;///9.---
@M03495:530:000000000-LYBTV:1:1114:18099:12240 2:N:0:AACACCTG+CCCATGCG
ATATTTTGCCGTTGATAAACCAGGACTCAGGCTGGACCAAAGCTCACATGCTGACAGATCGGAAGAGCGTCGTGTAGGGAAAGAGTGTCGCATGGGGTGGGGAGAACGGTGGGGGCGGGAGGAGTATAAAAAAAAAAAAATAGAAATAGGCAGGAGGGTCGAACGATGGCGGAATGGAGAGAGAAGGGAAGTAAGAGATAGAGTATAGAGTAGCATGCAGCATGGGGAGATGGAGATGAGTGGAAGGGGTG
+
CDDDDFFFFFDCGGGGGGGGGGHGHHHHHHGHHHGHHHHHHHHHHHHHHHHHHHHHHHHHHGGGGHHHGEEGEFHHHHGHHHHHHGHFGGHGE1FGG/E//>///02/?/?B//</------..</:0<00<<--<--9-.<0000<00000.-...-./--..-..../----.000/0..9.0/.....<000<</:0<0000<000000<00<00000.00....-./00</0/00000.00/..-.<
@M03495:530:000000000-LYBTV:1:1114:12344:12250 2:N:0:AACACCTG+CCCATGCG
ATATTTTGCCGTTGATAAACCACCCTCCCTGTGGTCGTTATCTTGCTCCTTCTGTCGTCAACGAATTTACTAATTCCAAAGCTCACATGCTGACAGATCGGAAGAGCGTCGTGTAGGGAAAGAGTGTCGCATGGGGTGGAGAGGTCGGTGGTGGGGGTGGCGTTAAAAAAAAAAAGAAGAAGAACAAGTAATATCGAGCGAGGAGGAGAGAGCTAGGAGAAGAGTGATGTGAAGTGTGGGCGGCATGTAGA
+
CCCCDFFFFFDBGGGGGGGGGGGGGHHGGHHHHHGHGGGHHHHHHHHHHHHHHHHHGGGHGHGGGHHHHHHHHHHHHHHHHHHHHHHHHHHHHHHHHHHHGGGGHHHGGGFEGHHHHGHHHHHHFHGHGHGGAGHG<</==1//1?/>ACE<<A---:--.-.-..000---9<-.<./0:/0//<//0000000<..9--<9-........90B0.0/../0.000<00<00000:0...-----.<000
@M03495:530:000000000-LYBTV:1:1114:8597:12254 2:N:0:AACACCTG+CCCATGCG
ATATTTTGCCGTTGATAAACCAGTCACAACCACTTCTTGCCCTCCAAAGCTCACATGCTGACAGATCGGAAGAGCGTCGTGTAGGGAAAGAGTGTCGCATGGGGTGGAGGTCTCGGGGGGCGCGGTGTCATTAAAAAAAAAAAGTAGGCGAAGTCGGATGTGTGGGAAGCGAGAGACGGATGATAAAGTAGAATCTGCTCTGAGAGACACGACAGGTGTGTGAGAATAGTACATAGGTATGATCACGGAAA
+
CDDDDFFFFFCCGGGGGGGGGGHHHHHHHGGGGHHHHHHHHHHHGHHHHHHHHHHHHHHHHHHHHHHHGEFEHHHGGGGGGHHHHGHHHHHHFGBGGHGGDHHGAE//?//2443?///9-----.-.0<0000000-----<.00000----.0.--.-000....0..-.---./...<-00<:<0:0000<0000<00<0000.///.----.<0<...<00000000000000:00:0000/..-.-
@M03495:530:000000000-LYBTV:1:1114:20376:12260 2:N:0:AACACCTG+CCCATGCG
ATATTTTGCCGTTGATAAACCAGGGACTCAGGCTGGACCAAAGCTCAATGCTGACAGATCGGAAGAGCGTCGTGTAGGGAAAGAGTGTCGCATGGGGGGTAGGTCTCGGTGGTGGCCGGGGCATGTGAAAGAAACAGAAAAAAAAAAAGGGAGGAACGCCAAGTACCAGAGTGTACACATGGATGTGCGGCCACAGAAGGATGACAGAGCACTCGGCGTCATCGGGGCACGTGACAGGCATCAGCAGGAGG
+
BCCDDFFFFFDCGGGGGGGGGGHGGGGHHHHHHHHGHHHHHHHHHHHHHHHHHHHHHHHHHGGGGHHHGEFGEGHHHHGHHHHHHFGBGEHGGFFHG/A-.<.1111<<.<C.....------/.1111<1/.//://00<<------.....<./.<.-.-.111:1<..1111111000<010:11.--9-...000..:00000///0.:/...---..109----......10...0/<001..<..
@M03495:530:000000000-LYBTV:1:1114:13647:12286 2:N:0:AACACCTG+CCCATGCG
ATATTTTGCCGTTGATAAACCACCCTCCAAAGCTCACATGCTGACAGATCGGAAGAGCGTCGTGTAGGGAAAGAGTGTCGCATCGGGGGAATTCCAGGGGCGTCGGGGGGGCTTACCCGGTAAACCGGATGTTGAAGCCGGCGTGGACGAAGACCGCCAGCGTGAGAGCCCCGCGCTGGAGGGCGTCGCTTGCTCGGTCATTTCGAACCCTATAGTACCGCGCACACGCGACCATGCGGCCAGCAGTGCGG
+
AAAABFFFFFBBEFGGGGGFCGFGGHHGGHFHHHHHHHHFHHGFGEGHGFCEAFDHGFG?DEAEA2@3?3B?F3EGGFGGF/1/??//>//234B44B////>/<</<--9--.//9;.---.///--99-/;BBF//.----99-.;9--../.--9-@.-AA..//....--@D---..;-.-9---9.;.9/.-:..///9...9-..;///////.;-@;--.-----9-///.----....9//--
@M03495:530:000000000-LYBTV:1:1114:6489:12289 2:N:0:AACACCTG+CCCATGCG
ATATTTTGCCGTTGATAAACCAGGACTCAGGCTGGACCAAAGCTCACATGCTGACAGATCGGAAGAGCGTCGTGTAGGGAAAGAGTGTCGCATGGGGTGGAGGAGTGGGTGGGGGGGGGATGATAGGAAACAAGAAGAAAAAAAAAAGAGGAGAGGAGAATTACAAGAGTGGATAAATAAGAAAGAAACATAGGAAGGAGGTGAAGAGCAGAGTAGTGGGAGAACTCGAAAGAAATGATGGGGCTCGCAGA
+
DDCCDFFFFFDDGGGGGGGGGGHGHHHHHHHHHHGHHHHHHHHHHHHHHHHHHHHHHHHHHGGGGGHHG1FGEFHFHHGGHHHHHGHBFFHGD1BFA/>//////20////<//<-----..0000/<0///.////0///:-----.9/....9<:<.:0000000/<00.00000<0000</0/.///000000.....<.0000./0//.<000/......000<.<.././000000...-.---.-
@M03495:530:000000000-LYBTV:1:1114:12602:12315 2:N:0:AACACCTG+CCCATGTG
ATATTTTGCCGTTGATAAACCAGCTAATCCTGAAAAAAAAATCAAAGCTAAAAACTACAATGCTAAGACCACGATGTGACTGCTATCAAAGTTAGATATATATGTAAATTATTCATCTGTCAAATCCTAGAATTATATCATACCTGCTCCAGCAATCACGACCTGTAATGGTTTAGTGGGTTGTTCACTGTTTCTGAAAAATGAAGATAGTTGTCCAGCTTCCAAAAAGTTTATTGTGTTTTCTAGTGGAG
+
ABCCCFFFFFCCGGGGGGGGGGHHHHHHGHHHHHHHHGGGGHHHHGHHHHHHHHGHHHHHHHHHHHHHHHGHGGHGHHHHHHGHHHHHHHHHHHHHHHHHHHHHHHHHGHHHHHGHHHHHHHHHGHHHHHHHHHHHHHHHHHHHHHGHHGHGFHHHHGHGGGCGHHHHHHHHHHHHGHHHGGGGGHHHHHHHFHHHGFHHGHHHFHGHGHHHHHFGGHGHGGHHBGAEGGGGGGGGGFFFFGFGFGGGGBA
@M03495:530:000000000-LYBTV:1:1114:25510:12326 2:N:0:AACACCTG+CCCATGCG
ATATTTTGCCGTTGATAAACCAGCTAATCCTGAAAAAAAAATCAAAGCTAAAAACTACAATGCTAAGACCACGATGTGACTGCTATCAAAGTTAGATATATATGTAAATTATTCATCTGTCAAATCCTAGAATTATATCATACCTGCTCCAGCAATCACGACCTGTATAATGGTTTAGTGGGTTGTTCACTGTTTCTGAAAAATGAAGATAGTTGTCCAGCTTCCAAAAAGTTTATTGTGTTTTCTAGTGG
+
3AABBFFFFFBBGGGGGGGGGGHHHHHHHDHHHHHHHGGGFHHHHHHHHHG5FDEHHFFGHGHHH5FHHHGHGGHGHHHGHHHHHHHHHGGHHHHHHHHEHHHGHFHHHGHHHHHGHHHHHFHHHHHHHHGGHHFHHHHHHHHFHHFGHHHHBFCH2<GGGCCEHDGGGFHFHGFHHEGGHHGADDGHHGHHFHHBDHE00=<GHGFBGGHHHHHHCGFHFHFHEB:C9;EFGGFFGFBFFFFFGEFFBGF
@M03495:530:000000000-LYBTV:1:1114:4835:12333 2:N:0:AACACCTG+CCCATGCG
ATATTTTGCCGTTGATAAACCACCCTCCCTGTGGTCGTTATCTTGCTCCTTCTGTCGTCAACGAATTTACTAATTCCAAAGCTCACATGCTGACAGATCGGAAGAGCGTCGTGTAGGGAAAGAGTGTCGCATGGGGGGGGGGGCTATCGGGGTGGGGCGTGCTTGGTAATATACTATATGTCAGAAAACACTATGCTTGTGTTGTTTAAGTAAGCATCTGAGACATGGACAGATTGTCACCGGCTGTGCTA
+
BBBBBFFFFFBACECGGGGGGGGFGFHGGHHHHHFGEGEHHHFHHHHHFHHHHHHHGGGHGHEGFHHHGHHGHHHHHHHHHGHHHHFGHHGFHHHHFGFHGGFGGFHGEEE>E?GFHEHHHHCFBGBBBF@D/FA//9--;-9--.//.9----9-;.--9..:/.9//;9/;///////9//////9/..9//9///;.;./..../9////9/9:/9/9///.//.///./;/;9////.9---;//;9
@M03495:530:000000000-LYBTV:1:1114:9637:12351 2:N:0:AACACCTG+CCCATGCG
ATATTTTGCCGTTGATAAACCACCCTCCCTGTGGTCGTTATCTTGCTCCTTCTGTCGTCAACGAATTTACTAATTCCAAAGCTCACATGCTGACAGATCGGAAGAGCGTCGTGTAGGGAAAGAGTGTCGCATGGGGGGTGGAGCTGGGTGGGGGGCGGGGCAGGGTGGAGAAGAATAAAACGAAAAAAGCAGATGGAGACGGGACAGGGGAGTGGTGTGTGATGTGAAGCATAATGAGTAGTGGCAGGTGG
+
CCCCDFFFFFCCGGGGGGGGGGGGGHHGGHHHHHHHGGGHHHHHHHHHHHHHHGHHGGGHGHGGGHHHHHHHHHHHHHHHHHHHHHHHHHHHHHHHHHHHGGGGHHHGGGGEGHHHHGHHFHHHFDDFFHGGEFAF/A---../.0<A/.9-9----<----.--/.-<.0./</00000<-...9.<..0//000//0.<.-.-....-.9...0...:.0<0000:0000000000<000/../.-.0.
@M03495:530:000000000-LYBTV:1:1114:8463:12352 2:N:0:AACACCTG+CCCATGCG
ATATTTTGCCGTTGATAAACCAGCTAATCCTGAAAAAAAAATCAAAGCTAAAAACTACAATGCTAAGACCACGATGTGACTGCTATCAAAGTTAGATATATATGTAAATTATTCATCTGTCAAATCCTAGAATTATATCATACCTGCTCCAGAAATCACGACCTGTAATGGTTTAGTGGGTTGTTCACTGTTTCTGAAAAATGAAGATAGTTGTCCAGCTTCCAAAAAGTTTATTGTGTTTTCTAGTGGAG
+
>>ABBFFFBFDA?2CGGCGFBCCACGGDG5EDGHFHHGGGGHFFGFFEHFHFFGGHDGHHFBEHHHGEF2BEEE1FCGFGE33@F43GDHF4FFFDGGFHHGFHHHGHHBGEDGFFHGHHFGHGFHF?GGBGGHHHFHGBHHF0GHFHFBCG1@FGH<@D?D/?0?F?FFHHFGHHHHE.<.<E.FGFFHHH0=DGHFFH.C0D=0CGFHFBGCG:CC/0:;/0=0.9;B0;CF00;0//9:0;0BFBF0A
@M03495:530:000000000-LYBTV:1:1114:16415:12356 2:N:0:AACACCTG+CCCATGCG
ATATTTTGCCGTTGATAAACCAGCTAATCCTGAAAAAAAAATCAAAGCTAAAAACTACAATGCTAAGACCACGATGTGACTGCTATCAAAGTTAGATATATATGTAAATTATTCATCTGTCAAATCCTAGAATTATATCATACCTGCTCCAGCAATCACGACCTGTAATGGTTTAGTGGGTTGTTCACTGTTTCTGAAAAATGAAGATAGTTGTCCAGCTTCCAAAAAGTTTATTGTGTTTTCTAGTGGAG
+
ABCCCFFFFFCBGGGGGGGGGGHHHHHHHHHHHHHHHGGGGHHHHHHHHHHHHHGHHHHHHHHHHHHHHHHHGGHGHHHHHGGHHHHHHHHHHHGHHHHHHHHHHHHHHHHHHHHHHHHHHHHHHHHHHHHHHHHHHHHHHHHGHHHGFHHHGHHHHFGGGGGGHFHHHHHGHHHHGHHHGGGGHHHHHHHGHHHHHHHHGHHHHHHFFFHHHHGGFGGHHHFGHHHGDFGGGGGGGEFFGEGFFGGFGBA
@M03495:530:000000000-LYBTV:1:1114:14040:12358 2:N:0:AACACCTG+CCCATGCG
ATATTTTGCCGTTGATAAACCAGCTAATCCTGAAAAAAAAATCAAAGCTAAAAACTACAATGCTAAGACCACGATGTGACTGCTATCAAAGTTAGATATATATGTAAATTATTCATCTGTCAAATCCTAGAATTATATCATACCTGCTCCAGCAATCACGACCTGTAATGGTTTAGTGGGTTGTTCACTGTTTCTGAAAAATGAAGATAGTTGTCCAGCTTCCAAAAAGTTTATTGTGTTTTCTAGTGGAG
+
CCCCCFFFFFCCGGGGGGGGGGHHHHGFHHHHHHGHHGGGGHGHHHHHHHHHHHGGHHHHGHHHHGHHHHHHGGHGHHHHHHEHHHHHHHHHHHGHHHHHHHHHHHHHHHHHHHHHHHHHHHHHHHHHHHHHHHHHHHHHHHHHHHFHGHGHHHFHHCGGGGGFHHHFHHG?GHHHFHHHGGGFHHGFHHHHGHHHHHHHAAGGBGHHGHHHHGGGGHFGHFH0;G.ADFGFGGGGGGGGGGGGGGF=;09
@M03495:530:000000000-LYBTV:1:1114:6637:12360 2:N:0:AACACCTG+CCCATGCG
ATATTTTGCCGTTGATAAACCACCCTCCCTGTGGTCGTTATCTTGCTCCTTCTGTCGTCAACGAATTTACTAATTCCAAAGCTCACATGCTGACAGATCGGAAGAGCGTCGTGTAGGGAAAGAGTGTCGCATGGGGTGGAGGGCTAGGGGGGCGGGGTGTGATTCAGAAAAAAAAAAGGAGAAAGGAACAGTGGTGTGGTAGTGGCAGCAGATATACATTATAATGAGCAGGTGAGAGTAGTAGTAGGGTA
+
BBCCCFFFFFDDGGGGGGGGGGGGGHHGGHHHHHGGGGGHHHHHHHHHHHHHHGHHGGGHGHGGGHHHHHHHHHHHHHHHHHHHHHHHHHHHHHGHHHHHGGFFFHFGGGGEGGHHHGHHHHGHFGBGGGFG/?GD/>//////000F..----------.<11<<1110/.-<--<../...:0.:/://11/1..../110/../9.../01:111111111111<00<..0:.<00111111110.//
@M03495:530:000000000-LYBTV:1:1114:14487:12365 2:N:0:AACACCTG+CCCATGCG
ATATTTTGCCGTTGATAAACCAGAACCATCCAAAGCTCACATGCTGACAGATCGGAAGAGCGTCGTGTAGGGAAAGAGTGTCGCATGGGGGGGGGGTCTGGGGGGGCGGGGGGTCATAAAAAAAAAAAAAAAAGAAAAGAAAAAAGGTCGAGGGGCTGGATGTCTTGCGAAGCACCGGTCCCCCTGTCGACAACAACGCGCCGTGTCAGTGAAATAGGGATGCACGTACATATGGGAAGAGGAGAGGGTGA
+
CCCCCFFFFFCDGGGGGGGGGGHHHHHHHHHHHHHHHHHHHHHGHHHHHHGGHHGGGGHHHGGGFAEFHHGFFHHHHHFGBGGHCEEHEE/>--:--.//;B-;-9----:;--..000000---99------...//;.:/:.-;.:09;------...00000000-----0/.-----.:9-.;0..-.9....9:------./00;00000000.//;/00../..00000./0:............
@M03495:530:000000000-LYBTV:1:1114:19283:12370 2:N:0:AACACCTG+CCCATGCG
ATATTTTGCCGTTGATAAACCAGTCAGGAGTCCAAAGCTCACATGCTGACAGATCGGAAGAGCGTCGTGTAGGGAAAGAGTGTCGCATGGGGTGGGGGTGACGGTGGGGGGGGGGGCGGTAGTAAAACAGAAAAAAGAGAAGAGGACAACGAAGGTATCATTGCGTGTCACGCAAAAATGGAATGAGCGCAGACAGCGAGACATGCACAAGGGGCGGGATAGCGTGCAACAGCGAGGAGTGGTAATCCGAT
+
ABCCCFFFFFDCGGGGGGGGGGHHHHHGHGHHHHHHHHHHHHHHHHHHHHHHGHHHGGGGHHHGGGFFFFGHHGHHHHHHFG@FFHEG1FGF1E//>/>//2/</?////---<<-----..000000./::</.-..//0:0..../:.-.<..000000000..../00..--<:<.000000000---9-.//.9-<-./000000:...------./0<-....00./.9----./..000000..<
@M03495:530:000000000-LYBTV:1:1114:23686:12377 2:N:0:AACACCTG+CCCATGCG
ATATTTTGCCGTTGATAAACCAGCTAATCCTGAAAAAAAAATAAAAGCTAAAAACTACAATGCTAAGACCACGATGTGACTGCTATCAAAGTTAAATATATATGTAAATTATTCATCTGTCAAATCCTAGAATTATATCATACCTGCTCCAGCAATCACGACCTGTAATGGTTTAGTGGGTTGTTCACTGTTTCTGAAAAATGAAGATAGTTGTCCAGCTTCCAAAAAGTTTATTGTGTTTTCTAGTGGGG
+
BBCBBFFFFFDCGGGGGGGGGGHHHGHHHHHHHHHGHGGGCE3BG5D1BFGGHF1353F35B35F5@@G22B1>CE144F433@@43BG@3F4@4@4@@@4B@F@FH4F43D4444444D?FF44B34DFFDHF?B?B43BFB23?02D22?2@2>222??E@EC1F11@1GH0111>F.C.-C><10<<DHGHDDHGFH..0===0:00C0CCFG0:/::C0CCB:.;CFFBFBB00CFGG000:0;..-
@M03495:530:000000000-LYBTV:1:1114:21075:12405 2:N:0:AACACCTG+CCCATGCG
ATTTTTGCCGTTGATAAACCACCCTCCCTGTGGTCGTTATCTTGCTCCTTCTGTCGTCAACGAATTTACTAATTCCAAAGCTCACATGCTGACAGATCGGAAGAGCGTCGTGTAGGGAAAGAGTGTCGCATGGGGTGTGGGGCGCGGCGGGTGCCGGCTCGCTGAGTGAGAAAGCAGAGCCCGCTGCTAGGGCAGCGATGTGTCATATGACACTTGGGAGGTGGTGTGCGCTGTGTCGCTGTCGAGCATAC
+
CCCCBFCFFBBCGGGGGGGGGGGGHHGGHHGHHHHGGGHHHHHHGHHHHHHHHHHGGGHGHGGFHHHHHHHHHHHHHHHFFHHHGHGHHHGHHHHHHHHGGGGFGHGGGGGGHHHHGHHGHGGFGFHGG<E/@GG/>////>/<-<<-:----./:---.--....00;0090:/09/./..--;9.009../.;.--;..0;00;0090B009000...-A..9...099--;/00.....9..-.-000
@M03495:530:000000000-LYBTV:1:1114:23141:12424 2:N:0:AACACCTG+CCCATGCG
ATATTTTGCCGTTGATAAACCAGCTAATCCTGAAAAAAAAATCAAAGCTAAAAACTACAATGCTAAGACCACGATGTGACTGCTATCAAAGTTAGATATATATGTAAATTATTCATCTGTCAAATCCTAGAATTATATCATACCTGCTCCAGCAATCACGACCTGTAATGGTTTAGTGGGTTGTTCACTGTTTCTGAAAAATGAAGATAGTTGTCCAGCTTCCAAAAAGTTTATTGTGTTTTCTAGTGGAG
+
ABBBBFFFFFBAGGGGGGGGGGHGHHHHHHHHHHHGGGGGGHHHHHGHHHHHHHDHHHHHHHHHHFHHHHHHGGHGHHHHHGHHHHHHHHHHHHFGHHHHHHHHHHHHHHHHHHHHHHHHHHHHHHHHHHHHHHHHHGHHHHGHFHHHHHHHHHGHHCGGGGGDHHHFGEFGHHHFFGGHGGGGHHHFHFHHHHHHFHHGAGHGHHEGHFHHHGF0CGFEGHHGHHHGGFFFGFGGGGGGGGGGFGFFF0A
@M03495:530:000000000-LYBTV:1:1114:3331:12431 2:N:0:AACACCTG+CCCATGCG
ATATTTTGCCGTTGATAAACCACCCTCCCTGTGGTCGTTATCTTGCTCCTTCTGTCGTCAACGAATTTACTAATTCCAAAGCTCACATGCTGACAGATCGGAAGAGCGTCGTGTAGGGAAAGAGTGTCGCATGGGGGGTAGGTACAGGTGTTGGGGGTGGCATGAGTAAGAAAAAGAAGAGGCAGCTAGGATGTGGAATAGCGAGTTAGCCACGATTAGGAGGACAGACGGATACGCGTACGGTAGACAGG
+
CCCABFFFFFCCGGGGGGGGGGGGGGHGGHHHGHHHGGFHHHHHHGHHHHHHFHHHGGGHGHGGGHHHHFGHFHHHHHHHHHHHHHHHHHHHFHHFHGHHGGGGHGHGGGGEGGHHGGGHHGHHFH3DEFDDDHFD/9-.;.00000/0//.;:--:---.//.//////////;...//.:....///9///;//////;/----./://:/--...///9.9././.-..;.9.9;----./..////.
@M03495:530:000000000-LYBTV:1:1114:25352:12431 2:N:0:AACACCTG+CCCATGCG
ATATTTTGCCGTTGATAAACCAGTCACAACCACTTCTTGCCCTCCAAAGCTCACATGCTGACAGATCGGAAGAGCGTCGTGTAGGGAAAGAGTGTCGCATGGGGGGGAGATGGGGGGGGGGGGGGGGGGAGGGGAAAAAAAAAGACAGGGAGGGAAGCTAGGCGCCGCGCGAGGAGGATGTAGTGCACGGACAGGCGCTACAGAAACAATGTAGGGAGGCGTTAGACTGGACACGGCACATAGATCTATGG
+
CCCCCFFFFFCCGGGGGGGGGGHHHHHHHGGGGHHHHHHHHHHHGHHHHHHHHHHHHHHHHHHHHHHHGEFGCGHGGGGGGHHHHGBGHHHHBGBFEFEF?FGG/-9-;./00;;;;---:---9----9----.../:-:>-.;///....--....000.:-----;------9../00000/000.--;-...-----:0000//.00:000./9-.-.-..0:00.:.0..----/0000;000:00
@M03495:530:000000000-LYBTV:1:1114:11108:12437 2:N:0:AACACCTG+CCCATGCG
ATATTTTGCCGTTGATAAACCAGCTAATCCTGAAAAAAAAATCAAAGCTAAAAACTACAATGCTAAGACCACGATGTGACTGCTATCAAAGTTAGATATATATGTAAATTATTCATCTGTCAAATCCTAGAATTATATCATACCTGCTCCAGCAATCACGACCTGTAATGGTTTAGTGGGTTGTTCACTGTTTCTGAAAAATGAAGATAGTTGTCCAGCTTCCAAAAAGTTTATTGTGTTTTCTAGTGGAG
+
BCCCCFFFFFCBGGGGGGGGGGHHHHHGHHHHHHHGHGGGGHHHHHHHHHHHHHGHHGHHHHHHHHGHHHHHGGHGHHHHHHFHHHHHHHHHHHHHHHHHHHHHHHHHHHHHHHHHHHHHHHHHHHHFHHHHHHHHHHHHHHHGHHHHHGHHFGGHHGHFGGGGHHHBHHHHHHHGFGHHGGGGHHHHHHHHHHEHHHHHAGHGBFFHHHHHHHHCHGGHHHHHHFHACBCFGGGGGFBFGGGGGGGGGBE
@M03495:530:000000000-LYBTV:1:1114:5844:12443 2:N:0:AACACCTG+CCCATGCG
ATATTTTGCCGTTGATAAACCAGCTAATCCTGAAAAAAAAATCAAAGCTAAAAACTACAATGCTAAGACCACGATGTGACTGCTATCAAAGTTAGATATATATGTAAATTATTCATCTGTCAAATCCTAGAATTATATCATACCTGCTCCAGCAATCACGACCTGTAATGGTTTAGTGGGTTGTTCACTGTTTCTGAAAAATGAAGATAGTTGTCCAGCTTCCAAAAAGTTTATTGTGTTTTCTAGTGGAG
+
ABBB@FFBFFBAEGGGGGGGGGGFGHHHGEFFHHHHHGGGGHHGHHBGHHHGGHGHFGHHHHHGHGHHHEFGFGHFHHFGHGGG4GCGHHGGHGFHGHHHHHFHFHHHHHHHFHHHHHHHHHHHHHHHHGGHHHHFHHGGHHHFHHGFFGHGFHGFF@GFGGGGHHHFBGFHHHHGFFFHGGGGHEGHEGGHFHHGHHGGHHHHFFHFHHHHHFCCCFGGCFFFF;CAEG0BBFGGGGGBF:BBBFGFFB.
@M03495:530:000000000-LYBTV:1:1114:21324:12450 2:N:0:AACACCTG+CCCATGCG
ATATTTTGCCGTTGATAAACCAGCTAATCCTGAAAAAAAAATCAAAGCTAAAAACTACAATGCTAAGACCACGATGTGACTGCTATCAAAGTTAGATATATATGTAAATTATTCATCTGTCAAATCCTAGAATTATATCATACCTGCTCCAGCAATCACGACCTGTAATGGTTTAGTGGGTTGTTCACTGTTTCTGAAAAATGAAGATAGTTGTCCAGCTTCCAAAAAGTTTATTGTGTTTTCTAGTGGAG
+
BBBBBFFFBFBAGGCGFGGGGGHHBGHHEEGHHHCHFEEFEHHGHHHGEGHHGFEFHFGHFGGGHGGHH2FC>EFEGHHEFFGFHHHHHHEHGGFDHFHHHDHEHHHHHHHFHDGHBGHGGHF4DGCGFGEGHHHHFGDGGHFCGFAB??GCFFFGGGCD/<<ECFDFGHFFGHH1=GFAAFG.GGF0DGFG=0DH0DG0CG0G0;CGFHHFGFC;CCHHHGF0CF.?EC90CFEFFFGFFG0CCB9CFCC
@M03495:530:000000000-LYBTV:1:1114:5917:12477 2:N:0:AACACCTG+CCCATGCG
ATATTTTGCCGTTGATAAACCAGCTAATCCTGAAAAAAAAATCAAAGCTAAAAACTACAATGCTAAGACCACGATGTGACTGCTATCAAAGTTAGATATATATGTAAATTATTCATCTGTCAAATCCTAGAATTATATCATACCTGCTCCAGCAATCACGACCTGTAATGGTTTAGTGGGTTGTTCACTGTTTCTGAAAAATGAAGATAGTTGTCCAGCTTCCAAAAAGTTTATTGTGTTTTCTAGTGGAG
+
CCCBCFFFFFCAGGGGGGGGGGHGGFHHHHHGHHHHHGGGGHHHHHHHHGHHHHGGHHHHHHHHHHHHHHHHGGHGHHHHFHGHHHHHHHHHFHHHHHHHHHHHHHHHHGHHHHHHHHHHHHHHHHHHHHHHHHHHHHHHHHHFHHGGHHGGFGFGHCGGGGGGHHHHHGGHHHHHHHHGGGGGHHHFHHHHHGHHHHHFFHHFGF0GEHHHFHFFGHHHEFGFFFCEDGGGBFFGBBBFGGBFFGGFA09
@M03495:530:000000000-LYBTV:1:1114:2017:12489 2:N:0:AACACCTG+CCCATGCG
ATATTTTGCCGTTGATAAACCAGCTAATCCTGAAAAAAAAATCAAAGCTAAAAACTACAATGCTAAGACCACGATGTGACTGCTATCAAAGTTAGATATATATGTAAATTATTCATCTGTCAAATCCTAGAATTATATCATACCTGCTCCAGCAATCACGACCTGTAATGGTTTAGTGGGTTGTTCACTGTTTCTGAAAAATGAAGATAGTTGTCCAGCTTCCAAAAAGTTTATTGTGTTTTCTAGTGGAG
+
>AABAFFFFD@>EEGGGGGGGFHAHGHHC5BHGHHFHFEEGFFGHHHEFHGDHHGHHGHFDG3GHFEGF?BFEEGEGHH4GEF4BF3BGH3BEBEGBF4FGHFHGFHBGHHFFFHHB4FBFD?FEBGHHHHHHHFHHEHHHHD2GHFFGFGC2F<GH2@E?///FGHHHED?1FHD<FFGGED.<=FGHHG00DFHHGF0<GFBFCGHF0C0;0:0CC/00C:;C;CEEFFFBFGGFG9CBF09FFCFAFE
@M03495:530:000000000-LYBTV:1:1114:25291:12504 2:N:0:AACACCTG+CCCATGCG
ATATTTTGCCGTTGATAAACCAGCTAATCCTGAAAAAAAAATCAAAGCTAAAAACTACAATGCTAAGACCACGATGTGACTGCTATCAAAGTTAGATATATATGTAAATTATTCATCTGTCAAATCCTAGAATTATATCATACCTGCTCCAGCAATCACGACCTGTAATGGTTTAGTGGGTTGTTCACTGTTTCTGAAAAATGAAGATAGTTGTCCAGCTTCCAAAAAGTTTATTGTGTTTTCTAGTGGAG
+
CCCCCFFFFFCCGGGGGGGGGGHGHHHHHHHHFHHHHGGGGHHHHHHGHHHHGHGHHHHHHHHHGHHHHGGHGGHAHHHHHHGHHHGHHHGHHHFHHHHHHHHGGHHHHHHHHHHHHHHHHHHHHGHHHHHHHHHHHGHHHHHHHHHHHHHHHHGHHFGDGGGGHGHGHFBDGHHHGFHEFEFGHHGHHHHHHHHHHHHHHGFB0CBGBBHGHHFFH0CGHFFHHHEGFGGBFGGGBFFGFGFBFFGFFFE
@M03495:530:000000000-LYBTV:1:1114:2513:12520 2:N:0:AACACCTG+CCCATGCG
ATATTTTGCCGTTGATAAACCAGCTAATTCCAAAGCTCACATGCTGACAGATCGGAAGAGCGTCGTGTAGGGAAAGAGTGTCGCATGGGGTGAGGATATCGGTGGTGTGCGGAGAGGGAGAGTACAAAAGAAATGAAGAGTAACAGCAGGCGAGCACAGGGGGTGGGGGGGGATAGGCTGAACCTGCTGTTGCAAGGTCTAGTAAGGTACAATCGGGAGCGAACAGTGGTAGGGGGGCTTATAGAGAGAGG
+
BBBABFFFFFDBGGGGGGGGGGGHHHHHHHHHHHHHHHHHHHHHHFHHHHHHHGFDGGHHHGGGGAEGGFHGCGGHHHFGDGDFEEBF1?1>11133344/>/?/////4?/<///////?/@22@22CB/001?1111011?<=1000..>----<//..:--;--;---9-../;//..;:....////////9.///://;///////;//..---9----;//9////...----./////;/....
@M03495:530:000000000-LYBTV:1:1114:10156:12536 2:N:0:AACACCTG+CCCATGCG
ATATTTTGCCGTTGATAAACCAGTCAGGAGTCCAAAGCTCACATGCTGACAGATCGGAAGAGCGTCGTGTAGGGAAAGAGTGTCGCATGGGGTGTAGATCTCGGTGGTCGGGGGGGCGTTGAAAAAAAAAAAAAGAAAAGATGTGAATGTAAGTCCGGTCGGGCGATATGTACTAGTCTGTAGGGCAGATGGTAGAGTATGTCTGAGGAAGCAGTGAGAACGTTCAGTCTAGAGGGAAGTGTGCAGCTGTA
+
BCCCCFFFFFCCGGGGGGGGGGHHHHHABBFGHHHHHHHHHHHHHHHHHHHHHHHHGGGGHHHGGGGGGFGHHGHHHGHHGHFGGHGF1EGG1>>3344B44B?>EA?3<////----;;-.000.----9-9-...///.0000:0009000000.---;------.-000000000000000./...0000000900;0009;;0.0/..0/0;00000..;/000;0000;/..;.00000000/000
@M03495:530:000000000-LYBTV:1:1114:5257:12540 2:N:0:AACACCTG+CCCATGCG
ATATTTTGCCGTTGATAAACCAGGACTCAGGCTGGACCAAAGCTCACATGCTGACAGATCGGAAGAGCGTCGTGTAGGGAAAGAGTGTCGCATGGGGTGGAGGGCGGGGGGGGGGCCGGGGTTATACAAGAACAAAGATAGCAGAGAGAGAGAGCAGCAGTATGAGTTGCAAGCGACAGCGGGCGTCGCTGGGGTGGCAAAGACGAAGGCAATGTGGTACTAGAGACAACTCGAAACAGTAGCCGATCAAG
+
BCCCCFFFFFCBGGGGGGGGGGHGHHHHHHHHHHGHHHHHHHGHHHHHHHHHHHHHHHGHHGGGGCHHGEGGEEHHHHGHHHHGHGHBGFFGGGAGG/>////////<--;---9--;-;-;-.000009/////;//000000/./.....9..0/;.9;000000900000...---.----9;9--..-.-99-./0.///.--.....00900/00000900///.00../.-//0;000.---.00
@M03495:530:000000000-LYBTV:1:1114:2708:12540 2:N:0:AACACCTG+CCCATGCG
ATATTTTGCCGTTGATAAACCAGCCGGTAGCAGAAAGTCGGCGGTTCAGTTCCGCCAGATCTTTCGATTCGTACTCATCGCCCTCTTTAAACGGCACCAGATTTTGCAGGTATTCAACGCGGATTTGTGATCCTCCAAAGCTCACATGCTGACAGATCGGAAGAGCGTCGTGTAGGGAAAGAGTGTCGCCTGGGGGGATTTTTGTGGCGGTCTGTGGGGATAGAAGTCTTGGAGGAGAGTGGTGAGGTGTG
+
AAAAAFFDFFDA1ACFGFFFGGH00AA0A0FGFHFHFH2EEEEGCEGE2DF22//?@E0GC2FFBE/221?GGGA@1@F1?>EGE01FGGEGEEG?/FGFCDDFFFHF1FG1FFF22>??CCCCGF1<0FDFHF<<0FFHGGCGFGHBCGH<CGB/:/::CE..::A:A?AG;/B;A9FE?/;;90;9...--------////----------9//------//////:///;/9----9/-9-/--/9/9
@M03495:530:000000000-LYBTV:1:1114:3642:12544 2:N:0:AACACCTG+CCCATGCG
ATATTTTGCCGTTGATAAACCACCCTCCCTGTGGTCGTTATCTTGCTCCTTCTGTCGTCAACGAATTTACTAATTCCAAAGCTCACATGCTGACAGATCGGAAGAGCGTCGTGTAGGGAAAGAGTGTCGCATGGGGTGGAGGTCTCGGGGGTGGGGGGGTCACTGATGAGAAAAACCATTACCGGTGATACCGTGTGCTTGAAGAGCAGGCTGAATGACCTACGATAGCGGTACGTTCGAGCTATAAGTCG
+
AABCCFFFFFCCGGGGGGGGGGGGGHHGGHHHHHGHGGGHHHHHHHHHFHHHHHHHGGGHGHGGGGHHHFHHHHHHHHHHHHHHHHGHHHHHFHFFGGGHGFEDHHHGGGFFEHHHHGHHHHHHFGBFGGGGA0/A////?</0110?/-@--:--9--:.9009000000;0/...:000009---.0000:.9..:000.000./0/.....00000000/...990--....://9./.:0009:0:.
@M03495:530:000000000-LYBTV:1:1114:7663:12551 2:N:0:AACACCTG+CCCATGCG
ATATTTTGCCGTTGATAAACCACCCTCCCTGTGGTCGTTATCTTGCTCCTTCTGTCGTCAACGAATTTACTAATTCCAAAGCTCACATGCTGACAGATCGGAAGAGCGTCGTGTAGGGAAAGAGTGTCGCATGGGGGGTAGAGGTGGGGGGGGGGGGTGGCATTAGAAAAATAAAGCAAAGAAACCAACAAAGACATACAGCTATCAAATAAAGAGACAGGAGCGTCGAACACATACGCAAGGCACGTGGA
+
CCDDDFFFFFCCGGGGGGGGGGGGGHHGGHHHHHGHGGGHHHHHHHHHHHHHHHHHGGGHGHGGGHHHHHHHHHHHBGHHHHHHHHHHHHHHHHHHHHHHGGGGFHHGGGGEFGHHHGHHHHGHFG3FDFBFCCGD/A-.911/:.9-99-;-9----9-./00:1<11/..<<<110/0//.//.......//</1100<0011/110111111/////....-..--..-/.000...--.<.......
@M03495:530:000000000-LYBTV:1:1114:15614:12555 2:N:0:AACACCTG+CCCATGCG
ATATTTTGCCGTTGATAAACCAGTCAGGAGTCCAAAGCTCACATGCTGACAGATCGGAAGAGCGTCGTGTAGGGAAAGAGTGTCGCATGGGGGGGAGGTCGCGGTGGGGGGCGGGGGCGTAAATAAAAAAAAAAAAAAAGAAAAATGGAGAAAGTGGTGGGCGACGGAGGGGGAGATACAAGTGCTCTGGAGGAAGGGTACGGCAGAGGGATAAGCTCAAGTTAGAGGGAAGGGAGTGACTGTCGAGGAGT
+
CCDDDFFFFFEEGGGGGGGGGGHHHHHHHGHHHHHHHHHHHHHHHHHHHHHHHHHHGGGGHHHGGGGGGGGHHGGHHHHHFG@FFHEG1BFG?C--9-.:----.<A-99=-<--------..1111<<------9---...//.<000/0.001:01..-.-----..------.<11100111111<01.../..../0..---.....//0001000011111</.9....<...11<1:1..---.<
@M03495:530:000000000-LYBTV:1:1114:12087:12565 2:N:0:AACACCTG+CCCATGCG
ATATTTTGCCGTTGATAAACCAGCTAATCCTGAAAAAAAAATCAAAGCTAAAAACTACAATGCTAAGACCACGATGTGACTGCTATCAAAGTTAGATATATATGTAAATTATTCATCTGTCAAATCCTAGAATTATATCATACCTGCTCCAGCAATCACGACCTGTAATGGTTTAGTGGGTTGTTCACTGTTTCTGAAAAATGAAGATAGTTGTCCAGCTTCCAAAAAGTTTATTGTGTTTTCTAGTGGAG
+
3AABBFFBFFBBGGGGGGGGGGHHHHHHHHHGHHGHHGGGGGHGHHEEEGGFHHGGHHHHHGHGHGGHHBGGAEAF1DHDHHFHFFHFHHF4EGGHFHHHHHFHHHHHHGFEGEHGHHFFEFHHGHHGHGHHHGFGFGHHHHHFHHHCHFCCFGFDG@FDGGGGHHHBGBG1GGGG=<C.CF?AGHHHHFGHHHFFHHHHCFFGHGHEHGGFGHGGGGFFFHHCCGE?DBFFFEFGGGGGGGFGGGGFF;A
@M03495:530:000000000-LYBTV:1:1114:3759:12571 2:N:0:AACACCTA+CCCATGCG
ATATTTTGCCGTTGATAAACCACCCTCCCTGTGGTCGTTATTCCTTCTGTCGTCAACGAATTTACTAATTCCAAAGCTCACATGCTGACAGATCGGAAGAGCGTCGTGTAGGGAAAGAGTGTCGCATGGGGGGTGGGTGGCGGGGGGGGTGGGGGGTATGTAAGGAAAAGAGAAAGAGAGAAAGGGAGTAGCATGGCGTAGGTAGGAGGGATCTAATGTGTAACTAGGCTATGCACGATAGTGCATGTCAA
+
CCCCCFFFFFCAGGGGGGGGGGGGGHHGGHHHGHHHFGGHHHHHHHHHHHHGGGHGHGGGHHHHHHHHHFGHHHHHGHHHHHHHHHHFHHHHGHHGGGGHHHGEGGGGHFGHGGGHHHHDGFHDFCF/0??/-----;.-.9--:9-----9-----.00090;00///9.//000///..000.....:00990..-.--.;00.0/.-:/:00000000090000/;:0:0000..99.0000000;00
@M03495:530:000000000-LYBTV:1:1114:22183:12572 2:N:0:AACACCTG+CCCATGCG
ATATTTTGCCGTGATAAACCAGCTAATCCTGAAAAAAAAATCAAAGCTAAAAACTACCAAGCTAAGACCACGATGGGACTGCTATCAAAGGTAGAAATATATGTAAATTATTCATCTGGCAAATCCTAAAATTAAATCATTCCTGCTCCCGCAATCACGACCTGTTATGGTTTAGGGGGTTGTTCCCTGTTTCTGAAAAATGAAGTTAGGTGTTCAGCTTCCAAAAAGTTTATTGTGTTTTCTAGTGGAGG
+
A>ABBFFFFFDAEEFGFGGGFGGHHDDHHHGFHFHHAEEEF33FGD235BBF3AE532B3113B@33@2211/111?B1B134443BBF31F43@4@?444B4B4BE?F34F44444433BFHBBCF?41B2B1112212222211111////<<111?/>-.<G1=<1>1=<111.=A-;-:C000;0:0;0;00;FBA.000C0000/900.0000;=;/0BF...09;B/;/9/.;9B/9//;9.99.
@M03495:530:000000000-LYBTV:1:1114:25340:12584 2:N:0:AACACCTG+CCCATGCG
ATATTTGCCGTTGATAAACCAGGACTCAGGCTGGACCAAAGCTCACATGCTGACAGATCGGAAGAGCGTCGTGTAGGGAAAGAGTGTCGCATGGGGTGTAGGGAGAGGTGGGGGCGGGGTGAGGAGGAGGCAAGGAGAGGAAGAGGAAGTGAGTTATGGCTGTTGTTGAGTGATAACCACAGCATAGACACGTGGCGTGACATGTAGCGTAGACGATAGTACAGTAAGAGTTGCGAGACGTGTAGGCTGCT
+
CCCBCFFFFDABGCGGGGGGGGGHGHHHHHGHHGHHHHHFHFHBFDGHHGFFHEHHHEFHGGGGGHGGEEE0B?2FFGHHHHHH4B@4EAE?11?1//>B3?/3///?3///////-----...09...9..........;/...;././//////;9/./..///../:/:;//9///..../;//////....--:-.;///////-..-./.-;..///9////9/////;9---....9/////../
@M03495:530:000000000-LYBTV:1:1114:27240:12588 2:N:0:AACACCTG+CCCATGCG
ATATTTTGCCGTTGATAAACCAGAACCATCCAAAGCTCACATGCTGACAGATCGGAAGAGCGTCGTGTAGGGAAAGAGTGTCGCATGGGGTGGGGAGGTGGGGGGTGGGGGTGTCGTTAGAAAAAAAATAAAAGAAACAGATAACGTAAGAACGCGGCTGCGTACGGTACTATCAGACCAGGAGTGACGCGCGGGCGACTGCCAGCAAGTCACGTGTAGCGTCAGTAGCACAGAGAGCAGGAGCACGAATG
+
DCDDEFFFFFECGGGGGGGGGGHHHHHHHHHHHHHHHHHHHHHHHHHHHHGFHHGGGGHGGGGGGFGGHHHGHHHGHHGHDGGHEG1BCE1//////////EC?----------0..<..111/.--9.:1111../////111<.<...11/..<----.-9.--./..11111100./..../.11..------9---.//0:.//<11119..//11-...<<11110//0<<..0/..9<..-...0
@M03495:530:000000000-LYBTV:1:1114:11639:12595 2:N:0:AACACCTG+CCCATGCG
ATATTTTGCCGTTGATAAACCAGGACTCAGGCTGGACCAAAGCTCACATGCTGACAGATCGGAAGAGCGTCGTGTAGGGAAAGAGTGTCGCATGGGGGGTAGATCTAGGGGGGTGGGCGGTGGAGTTGTAGATAAGAAAACAAATCAACTAAGCTAATGGGGGAGTGGAGTACAAAAGAAGGAGTTACGAAGCGCGTTGTCACACCAGAAGAATCTGCGTACCGTGTAGTGACGTATCAGCAATGAGCACG
+
BCCCCFFFFFCCGGGGGGGGGGHGDGHHHHGHHHGHHHHHHHHHHHHHHHHHHHHHHHHHHGGGGFGHGGGGEFGFHHGGHHHFHHH4FFHGG??1E/<-.:000;:0C..----9-.----...:9//;///////9/;/...///9//////://99/;.-;9A.././/////:/../.../;/:....-----;-://9//..;;/:///////-:.-9....//:9//..././//////////.-
@M03495:530:000000000-LYBTV:1:1114:22935:12604 2:N:0:AACACCTG+CCCATGCG
ATATTTTGCCGTTGATAAACCAGCTAATCCTGAAAAAAAAATCAAAGCTAAAAACTACAATGCTAAGACCACGATGTGACTGCTATCAAAGTTAGATATATATGTAAATTATTCATCTGTCAAATCCTAGAATTATATCATACCTGCTCCAGCAATCACGACCTGTAATGGTTTAGTGGGTTGTTCACTGTTTCTGAAAAATGAAGATAGTTGTCCAGCTTCCAAAAAGTTTATTGTGTTTTCTAGTGGAG
+
CCCCCFFFFFCBGGGGGGGGGGHHHHHHHHHHHHGHHGGGGHHHHHBGHGHHHHGHHHHHHHHHHHHHHFGHGGHGHHHHGFFHHHHHHHHGHHFHHHHGHHHHHHHHHHHHHHHHHHHHHHHHHHHHHHHHHHHHHHHHHHHHHHHGHHHHHHHHHHHGGGGGFGHFGHH<FGHB>FFHEGGGFGHHHHHHHHHHHGHHHHHHHHGHHHHHHHHGFG/GHHGGEFHGGGGFGFGGGGFFGGGGGF9;:BE
@M03495:530:000000000-LYBTV:1:1114:17309:12604 2:N:0:AACACCTG+CCCATGCG
ATATTTTGCCGTTGATAAACCAGCTAATCCTGAAAAAAAAATCAAAGCTAAAAACTACAATGCTAAGACCACGATGTGACTGCTATCAAAGTTAGATATATATGTAAATTATTCATCTGTCAAATCCTAGAATTATATCATACCTGCTCCAGCAATCACGACCTGTAATGGTTTAGTGGGTTGTTCACTGTTTCTGAAAAATGAAGATAGTTGTCCAGCTTCCAAAAAGTTTATTGTGTTTTCTAGTGGAG
+
AAB?AFFFFFBBGGGGGGGGGGHHHGHHGGHCHHHHGGGGGHGHHGGHHHHFHHGHHFHHHGHHHFHHGGGFGGFGHHHFHHEHHHHGHHHHHHFHHHFHHHHHHHHHHHHHHHHHGHGHFHHHHHGHHGHHHGHHGGHHHHHFHHHHFHHHHFFGHGGDGD@CGGGFHHHDFGFHFGHGDGGGHGHGHEHHHHHFHHHHGGEHHFBGHHHFFHC:GGGFGF/;;<..C9FFFGGGGGGGFGBFFFGC?;A
@M03495:530:000000000-LYBTV:1:1114:6806:12645 2:N:0:AACACCTG+CCCATGCG
ATATTTTGCCGTTGATAAACCAGCTAATCCTGAAAAAAAAATCAAAGCTAAAAACTACAATGCTAAGACCACGATGTGACTGCTATCAAAGTTAGATATATATGTAAATTATTCATCTGTCAAATCCTAGAATTATATCATACCTGCTCCAGCAATCACGACCTGTAATGGTTTAGTGGGTTGTTCACTGTTTCTGAAAAATGAAGATAGTTGTCCAGCTTCCAAAAAGTTTATTGTGTTTTCTAGTGGAG
+
ABCCCFFFFFCCGGGGGGGGGGHHHHHHHHHHHHHHGGGGGHHHHHFHHHHHHHGHHHHHHHHHHGHHHFGHGGHGHHHHHGHHGGHHHHHHHHHHGHHHHHHHHHHHHHHHHHHHGHHHHHHHHHHGHHHHGHHHHHHHHHHGHHHGHHHGGHGHHGHGGGGGHHGFHGHGGHHHHGGHGGGGHGHHHHHGFHHHHHFGHHHHFFFHHHHHHGGBHFHHHHHHFCGEGGGGFGGFFF;FF/CFFFGGGG?
@M03495:530:000000000-LYBTV:1:1114:26460:12654 2:N:0:AACACCTG+CCCATGCG
ATATTTTGCCGTTGATAAACCACCCTCCCTGTGGTCGTTATCTTGCTCCTTCTGTCGTCCAAAGCTCACATGCTGACAGATCGGAAGAGCGTCGTGTAGGGAAAGAGTGTCGCATGGGGGGGAGTTCGGGGTGGGGGGCGGGGTGGTTGAATAAATATAAAAAAAGTATACAGAGGAATTATCGGGATATACACTTTACCATGTGAAGTCACGCGATCGCGGTCGAGCGCGCTTCGGACGAGGACTCAGGT
+
CCCCDFFFFFDDGGGGGGGGGGGGGHHGGHHHHHGHGGGHHHHHHHHHHHHHHHHHGGGGGHHHGHHHHHHHHHHHHHHHHHHGGGGHHHGGGGEFHHGHGHHHHHHFGBFFHGGFFE?/:--<9/1.-99-<---9--<---9--<../111111111:110--.0<111111/<./00111.---./111101101101:1111111111..-9-.<.--.---<.9----..-..-9----.//00/:
@M03495:530:000000000-LYBTV:1:1114:28682:12655 2:N:0:AACACCTG+CCCATGCG
ATATTTTGCCGTTGATAAACCAGCTAATCCTGAAAAAAAAATCAAAGCTAAAAACTACAATGCTAAGACCACGATGTGACTGCTATCAAAGTTAGATATATATGTAAATTATTCATCTGTCAAATCCTAGAATTATATCATACCTGCTCCAGCAATCACGACCTGTAATGGTTTAGTGGGTTGTTCACTGTTTCTGAAAAATGAAGATAGTTGTCCAGCTTCCAAAAAGTTTATTGTGTTTTCTAGTGGAG
+
3AABBFFFFFBAGGGGGGGGGGHHGCHHHFGHFHHHHCGG?HHGHHECHHGGHHGHHGHHHFHHFHHHHFHGGGHGHBGFHHCGFFGHFHHFGHGGHHHGHHHHHGHHGHHHHGHHGGHHHHFFHHGHHHHHGHHGFHHHHHHFGHGFFGHHFHHHGGGGGG?EGHH1FBHFGGHFGHGHGGGFEFHHHGFHHHHHGGHHHGHHFGCGFGFGHHGHHFGHBGF;GGGGEGFFFGGGFCFFFG0FBFGEF0A
@M03495:530:000000000-LYBTV:1:1114:4891:12669 2:N:0:AACACCTG+CCCATGCG
ATATTTTGCCGTTGATAAACCACCCTCCCTGTGGTCGTTATCTTGCTCCTTCTGTCGTCAACGAATTACTAATTCCAAAGCTCACATGCTGACAGATCGGAAGAGCGTCGTGTAGGGAAAGAGTGTCGCATGGGGTGTAGGGCGCGGCGGGTGGCGGAGGAGTAAGAAAAAAAAAGATGGAGTGAAAGAGAGAAAGTGGAGAGAACGACGCACAGTATATAGAGAGAGGCAATGAAGCTGGTACACTAGTG
+
CCCCDFFFFFDDGGGGGGGGGGGGGHHGGHHHGHGHGGGHHHHHHHHHHHHHHHHHGGGHGHGGGHHHHHHFHHHHHHHHHHHHHHGHHHHHHHHHHHHGGGGHHHGGGGGGGHHGGHHHFCHGHBDEHGG/B?A?B>2F1/0//>--<<----.<----9.//0<<://.----..000//0.00:0///9.<000<00<0..00..---9--/0000000000.......00000000/:00:00/0:0
@M03495:530:000000000-LYBTV:1:1114:14317:12705 2:N:0:AACACCTG+CCCATGCG
ATATTTTGCCGTTGATAAACCACCCTCCCTGTGGTCGTTATCTTGCTCCTTCTGTCGTCAACGAATTTACTAATTCCAAAGCTCACATGCTGACAGATCGGAAGAGCGTCGTGTAGGGAAAGAGTGTCGCATTGGGCGCACAACACCAGGGTGGCGCAGGTGTCAGTGATGGAAGAGCTGACGCTCGACTGAAGGGGTGAAGCCGGAAGGGATCAAGTGCCTGCGGGGGACACGGGTGCACGAGCTTTAGG
+
?AABBFFBFFBBEGGGGGGGGGGCEEHGGHHFBCFGEGEDGHFFFFHFFHHFBDGGFEFHGHAF1AFFHHGBGFFFHHFHHFHC3F3DGHE@GFHHHGGGEFCE1CC/>EE/>?FGFGHGAGCF1G1F///?/1@G0>///<0?////0<.>.-F<.-<-<<0<000;0000;0/..;0/0/....:--99;00/.9.9.009.-99-..9..../9//////.-------...-9--.//..--.///9/
@M03495:530:000000000-LYBTV:1:1114:24543:12719 2:N:0:AACACCTG+CCCATGCG
ATATTTTGCCGTTGATAAACCAGCTAATCCTGAAAAAAAAATCAAAGCTAAAAACTACAATGCTAAGACCACGATGTGACTGCTATCAAAGTTAGATATATATGTAAATTATTCATCTGTCAAATCCTAGAATTATATCATACCTGCTCCAGCAATCACGACCTGTAATGGTTTAGTGGGTTGTTCACTGTTTCTGAAAAATGAAGATAGTTGTCCAGTTTCCAAAAAGTTTATTGTGTTTTCTAGTGGAG
+
AAAABFFFBFBBGGCGGGFGGGHHHGHHFHHGBGBGFEEAECHGGEE2FGEFGDAFHGHHHHFFFFFGGGGEGGEF?FG443GFHHCDDF3@@GD3FGFHFEFB?GHFHFHB44FGGHEFGHFGHH3GHBFFHFHHHHBFGGF23F0B3C2F2@@DB<2?ADGDFHF1?DGFGG11<DC<CF?GE11DFG<==DDFFDGFGHH<0:0:00:0CGC00C0:0;C0;CCEAC0B0FCBB09//;00000;?0A
@M03495:530:000000000-LYBTV:1:1114:6452:12734 2:N:0:AACACCTG+CCCATGCG
ATATTTTGCCGTTGATAAAACCAGAGGACTCAGGCTGGACCAAAGCTCACATGCTGACAGATCGGAAGAGCGTCGTGTAGGGAAAGAGTGTCGCATGGGGGGAGGTACGCGGTGGTCGGCTGGGCATGAAATAACACAATCCAGTGAAGCACTTGAGCCGCAGGGTGTCCATAACTTGCTGAAGTTTAGCTTGGAGATGACACTCAAGCGCCTTGGGCATGCAGGGTACCACTGTACAGGACGATACTCCG
+
AAABBFFBDDDAAEGGGGGGGGHGHFGGHHHHHHHGHGHHGGHHFHBBFGGBGGHHHGHHFGGHGEEA1BFEEFG@EGGFHGBAGF3B4B4B1F/E10///----.00;:--9-990---.-.../;A///9///99.9//.//:///9//.///9/9/------.99/;B/////;////////:////99/;//9://;////;;//.--..//.....///.-9//;/;////9///;.--..-///.
@M03495:530:000000000-LYBTV:1:1114:22336:12735 2:N:0:AACACCTG+CCCATGCG
ATATTTTGCCGTTGATAAACCAGGACTCAGGCTGGACCAAAGCTCACATGCTGACAGATCGGAAGAGCGTCGTGTAGGGAAAGAGTGTCGCATGGGGTGTAGGTCTAGGGGGGGGGGGGGTGAGTAAGAGAAAAAAAAATGAAGGAATAGGATGGAGTTATCTAGAGGAGGACTGTGTAGGGTGCGTCAGCGAAAGCTGATAGGTGTCGAGTGACTGGCGGCTGTACATCGTGGTACTGAGCTGGGACGTG
+
DDDDDFFFFFDCGGGGGGGGGGHGHHHHHHHHHHGHHHHHHHHHHHHHHHHHHHHHHHHHHGGGGFGGGEEGEGHHHHGHHHGHHGHBFFHGGAGEG/E/3B334434?//C--<---<--9.<1<1110/<0/<;D--.01110./00000<0.//</1111:110/....9/.<1<<:0./..<.-..0.---./00:011/<:0:9.-0<1111<.-<--9.11111.<.<.111::<010/<..-9.
@M03495:530:000000000-LYBTV:1:1114:7238:12749 2:N:0:AACACCTG+CCCATGCG
ATATTTTGCCGTTGATAAACCAGCTAATCCTGAAAAAAAAATCAAAGCTAAAAACTACAATGCTAAGACCACGATGTGACTGCTATCAAAGTTAGATATATATGTAAATTATTCATCTGTCAAATCCTAGAATTATATCATACCTGCTCCAGCAATCACGACCTGTAATGGTTTAGTGGGTTGTTCACTGTTTCTGAAAAATGAAGATAGTTGTCCAGCTTCCAAAAAGTTTATTGTGTTTTCTAGTGGAG
+
BBBBBFFDFFBBCGGGGGGFGGHDHHHHHHHGFHHHHGGGGHHHHHGGHHHHHHFHHFHHHHHHHHGHHGGFGGHGFHHHHHFHHHHHHHHHHHHFHHHHGHHGGHGHHHHHHFHEGHHGHHGHHHHHHGHGHHHHHHHHHHHHHHHFHEHHFGHHHGHDFCGDHHH<GFHHGGHFGGFEGGGDHHHFHHGHHHHGHGHFEHDF<0CGGHHGGC;;CGGHBGC00FGAEBBBFFGGGBFGFBFFFBFC.99
@M03495:530:000000000-LYBTV:1:1114:29047:12752 2:N:0:AACACCTG+CCCATGCG
ATATTTTGCCGTTGATAAACCAGCTAATCCTGAAAAAAAAATCAAAGCTAAAAACTACAATGCTAAGACCACGATGTGACTGCTATCAAAGTTAGATATATATGTAAATTATTCATCTGTCAAATCCTAGAATTATATCATACCTGCTCCAGCAATCACGACCTGTAATGGTTTAGTGGGTTGTTCACTGTTTCTGAAAAATGAAGATAGTTGTCCAGCTTCCAAAAAGTTTATTGTGTTTTCTAGTGGAG
+
3ABAAFFFFFBAFEGGGGGGGGHHGHHHHCHHGCGHHGGGGGFFHHGHHHHGHHGGHHHHHGHHHHHHG2BFEEGEFGGGHFGHGHHHHHHHHHHHGHHHGHHHGHHHFHHHFHHHHHHHGHFHHGEHHHHHHHHHHFDGHHHHHGAB?FGFFF@GFFGDDGCGFGH?GHF<FHHGGGHHGGGGHHFGFHHHHHHHGFFDHGHBGFCGHHHHGGGGHG/GGFCGC:.;CF;9;F0B;C;CBFFFFB;;;0;
@M03495:530:000000000-LYBTV:1:1114:19295:12787 2:N:0:AACACCTG+CCCATGCG
ATATTTTGCCGTTGATAAACCAGGACTCAGGCTGGACCAAAGCTCACATGCTGACAGATCGGAAGAGCGTCGTGTAGGGAAAGAGTGTCGCATGGGGGGTAGAGGTTGGGGGTGGGCGGGTGCGTAGATAAAAAAAATAGAAAGAACTAGAAAGTAGAAAGCAGGATGGCACGTAGTGCGCGAGTGTCGGATCTAGTGTGTGTCAGAGGATGGAGACTACGAGGACATAGGGATACGCTGTGTGTCACGGA
+
DDEEEFFFFFEEGGGGGGGGGGHGHHHHHHHHHHGHHHHHHHHHHHHHHHHHHHHHHHHHHGGGGHGHGBEGFGHHHHGHHHHHHGHBFFHEGEHEG/@-.<11/</<A-:@-<--.<-<--9-..-.1:1<B0---.001110:./10<011:11<111</0/..00.//0..<<./1------.11.--.-01:11<1.:.11110../0.//0.00/...--./0:10./</:.<?A./1..11<..<
@M03495:530:000000000-LYBTV:1:1114:28505:12792 2:N:0:AACACCTG+CCCATGCG
ATATTTTGCCGTTGATAAACCAGAGGACTCAGGCTGGACCAAAGCTCACATGCTGACAGATCGGAAGAGCGTCGTGTAGGGAAAGAGTGTCGCATGGGGGGGGGGTCGCGGGGGGGGGGGGGGGGGTAGGGTAATAGAATAAACAACAAAACAGTGAACAGCACGGAGTCGCTGTCACGCGTCGCAAGACGCCTGATATTCTGCGGCATGGTTCGGTCACCGCCTATGATGCTGAGGGGCCGTACTGCTGG
+
BCCCCFFFFFCCGGGGGGGGGGHHHGHHHHHHHHHHGHHHHHHHHHHGGHHHHHHHHHFFHHEGGGGGFEEBEFEFGHHHGHHHHHHGHFHGHEG>CEF/<--;--.--;;-9---@----9-----....///00009000000.9:....9/;000;0/./.---../--...00:..------.-//.--.9/00000000-----..0;0--::.00.--9.0:0;000:0...----;...00000
@M03495:530:000000000-LYBTV:1:1114:2829:12792 2:N:0:AACACCTG+CCCATGCG
ATATTTTGCCGTTGATAAACCAGGGACTCAGGCTGGACCAAAGCTCACATGCTGACAGATCGGAAGAGCGTCGTGTAGGGAAAGAGTGTCGCATGGGGAGGTGGGGTGGGTGGTGGTCCTGGGTTGTGGATAAGAAATGGCAAAACTTGTAAAGAGATACGAGGGTCTTGGTGAATACTAGTTGGATCACGGCATGGTTTGTAGTTCAGGCCAGTGGGTTGTCACCATGCACAGCGTGTGATAGAGGACTG
+
BCCBBFFFFFCCGGGGGGGGGGHGGGGHHHHHHHHGHHGHHHHHHFHHHHHHHHHHHHHHHHGFGGHGHEGGGGGHHHGGGHHHFHBFFGEHGG1B//////////////?/</</?11110/??C/<.11=>11>0111000./.000000=<0</00:...--.//:000.00;00000900/0;0.;..---..00..;/99;////9..;/9/...-.////9///////.;..9.////://../;
@M03495:530:000000000-LYBTV:1:1114:15620:12798 2:N:0:AACACCTG+CCCATGCG
ATATTTTGCCGTTGATAAACCAGCTAATTCCAAAGCTCACATGCTGACAGATCGGAAGAGCGTCGTGTAGGGAAAGAGTGTCGCATGAGGTGGAAGATAGGGTGGGTGTGGGGGAGTGAAATCCAACATTTCAGAATATTAAAAAAAATTGGTTGAAAGAATTGTAAGAAAGACGCAAAGATGATGCATTAGTAATGATGCAGCAATATAGTGGGGATGAACATGCGCGCGGGAGGAAGGAATCGATTGTG
+
CCCCCFFFFFBAFGGGGGGGFCHHHFGHFHHFFHHHHFHHHHHHHHHFFHFHHHG?GFHHGGBEEEEECDFFHHHHHH5B5D1FF1E3333?11331B43313/>E?EE/E//////02222222@</0111111111111111<--<</0/<<./000/.0000:00<://;:.----//00;90000;090000;0;0900/;9900;009..;:A.9///;//9.--99:---./...://..././;
@M03495:530:000000000-LYBTV:1:1114:22009:12800 2:N:0:AACACCTG+CCCATGCG
ATATTTTGCCGTTGATAAACCAGCTAATCCTGAAAAAAAAATCAAAGCTAAAAACTACAATGCTAAGACCACGATGTGACTGCTATCAAAGTTAGATATATATGTAAATTATTCATCTGTCAAATCCTAGAATTATATCATACCTGCTCCAGCAATCACGACCTGTAATGGTTTAGTGGGTTGTTCACTGTTTCTGAAAAATGAAGATAGTTGTCCAGCTTCCAAAAAGTTTATTGTGTTTTCTAGTGGAG
+
AABCCFFFFFCCGGGGGGGGGGHHHHHHHHHHHHHHHGGGGHHHHHHGHHHHHHGHHHHHFHHHHHHHHHHHGGHGHHHHHHFHHHHHHHHHHHGHHHHHHHHHHHHHHHHHHHHHHHHHGHHHHGHHHHFHHHHHHHHHHHHGHHHHHGGHHHGHHGHGGGGGHHHGHHHHHHHHFGHHDFGGHHHHHHHHHHHHGGHGGGHFGHFHHHHHHHHGFCCGHGFFCFGEDFFGGGGGGGFGFGGGGGGF.9C
@M03495:530:000000000-LYBTV:1:1114:2777:12802 2:N:0:AACACCTG+CCCATGCG
ATATTTTGCCGTTGATAAACCAGCTAATCCTGAAAAAAAAATCAAAGCTAAAAACTACAATGCTAAGACCACGATGTGACTGCTATCAAAGTTAGATATATATGTAAATTATTCATCTGTCAAATCCTAGAATTATATCATACCTGCTCCAGCAATCTCGACCTGTAATGGTTTAGTGGGTTGTTCACTGTTCCTGAAAAATGAAGATAGTTGGCCAGCTTCTAAAAAGTTTATTGTGTTTTCTAGTGGAG
+
1>>AA3B311>AGGCDG3A1BAAE1FFFH3BB111AEA///F1AB1101AEH11/111BAFGFBB2@1FHF////F012B2@F@@202F1@B2BF12F2DEGHEG2BF22F>FBFFHGFHH221B1BF2F1<2>1>FH2GDF10>10<B<G100@FH1@0@//<FDD1?F11?FGFF1A<..<.>1F1110=00<==0B0.<00=D00<C:C0//0:C;CB:00;;0;9B9BFB90;0/;CG9BBC;0C09
@M03495:530:000000000-LYBTV:1:1114:15544:12812 2:N:0:AACACCTG+CCCATGCG
ATATTTTGCCGTTGATAAACCAGGACTCAGGCTGGACCAAAGCTCACATGCTGACAGATCGGAAGAGCGTCGTGTAGGGAAAGAGTGTCGCATGGGGTGTAGAGCTCGGGGGGCGGCGGGGGGGTGAAAAAAAGAAACAGAAAAATGGACAAGCAGATAGGGAAGAGTGCTGAGCAAGAGTTAATAGAGATGGAGGGAGAGTGACGAGGGATAGACGCGTCAGACGGGAGGAGAAGAAATGTAAGTGGCAG
+
BCCCDFFFFFDDGGGGGGGGGGHGHHHHHHHHHHGHHHHHHHHHGHHHHHHHHHHHHHHHHGGGGGHHGEEGFGHHHHGGHHHGH4FBFFGGG>GGF/E/3?43433?E/</;-;--::-;-;-:-.000:9-..;/////00/.;00000..9///000/./....000000:00///.:000000;00000//.-....0000.9--:.//:0:9----..0:-.-.--....:0//00000:000./:
@M03495:530:000000000-LYBTV:1:1114:23904:12819 2:N:0:AACACCTG+CCCATGCG
ATATTTTGCCGTTGATAAACCACCCTCCCTGTGGTCGTTATCTTGCTCCTTCTGTCGTCAACGAATTTACTAATTCCAAAGCTCACATGCTGACAGATCGGAAGAGCGTCGTGTAGGGAAAGAGTGTCGCATGGGGTGTGGGTAGGGGGGGTGGGGGGGTCGTTTATGAATAAAAAATAGAAGGAGATCTGTGAATGTGTAGTCGCGTGGAATGTTGAGGATCGTGTGGCTTATGATATGGATCGTGGTAT
+
DDEDCFFFFFDCGGGGGGGGGGGGGHHGGHHHHHGHGGGHHHHHHHHHHHHHHHHHGGGHGHGGGHHHHHHHHHHHHHHHGGHHHHHHHHHHGHHHHHHHGGGGHHHGGGGEGHHHHGHHHHHHFGB?EHGG?GGD<CB////1////-<=<@;------.--...111111<110-.00111..../011111111:1111<1.-----.000<1110<::/.<.<...:.01111::11110.<<..:<
@M03495:530:000000000-LYBTV:1:1114:20737:12826 2:N:0:AACACCTG+CCCATGCG
ATATTTTGCCGTTGATAAACCACCCTCCCAAAGCTCACATGCTGACAGATCGGAAGAGCGTCGTGTAGGGAAAGAGTGTCGCATGGGGGGTAGGGCTGGGTGGGGGGGGGGGGGTTAGAGAAAAAAAAAAAAAAAAAAGGAAAAACAAAAGTAGATCGAATAAGAACGAAGCGAAAGTAGATGACACGTGTGGAATGAGGTGAGAGAGTGACGAGTAGACATGTGAGTCTCGAGACGAGAAGATATGATAG
+
CCCCCFFFFFDDGGGGGGGGGGGGGHHGGHHHHHHHHHHHHHHHHHHHHHHHGGGGHHGGEGGGGFGGHGHHHHHHGHBFFHGFEEHG/>-.<../..<./<@-<---9----<--..101:0/.<9<----------..////<.9..</011111../0.111</....--.--.111:111000.../..000001//.1<10..:1<1.<<..1<11<0<1111111/0....<<../<11111<11
@M03495:530:000000000-LYBTV:1:1114:25443:12833 2:N:0:AACACCTG+CCCATGCG
ATATTTTGCCGTTGATAAACCAAAGCTCACATGCTGACAGATCGGAAGAGCGTCGTGTAGGGAAAGAGTGTCGCATGGGGGGGAGCGTGGGGTGGAGGGTGGGACGTGAGTAAAATAACGAAGAAGTATCAGGTATAGATTTGGACCTCGTGGAGGAAGCATGCTTGATAAACAATACTGGATACTCAAGAGGACTTCTGGTTGCAGCGTTAACTGAAGCTGTAGCCAGCACACATGTAGGATCTCCTCAC
+
BBBBBBFFFFBBGGGGGGGGCFHHGHHHHHHHGHHHFHHHFHHHGGFGHHEEEGCGG1GHHGFAHF32DB5DEH?A1111/----.-99--9A--...-:.9-..-....//////;//9.9..//9/9////////////;////../..9........////9:/.//////.//;////9//////;/9...////////../;/-:...;/////9/;9///9/..99...///////99////9/.
@M03495:530:000000000-LYBTV:1:1114:6549:12835 2:N:0:AACACCTG+CCCATGCG
ATATTTTGCCGTTGATAAACCAGGACTCAGGCTGGACCAAAGCTCACATGCTGACAGATCGGAAGAGCGTCGTGTAGGGAAAGAGTGTCGCATGGGGGGTAGATGTCGGGGGGGGGCGGGGGAGGCAAAAAAAAAAAAAGAAAGAATACAGTGCAAGGAACATAATCGAAACTGAAGTTGAACATAACAAATGCTAAGCTTGATCACGTGTCAGCAAGTACATGCTCGATACGGATAGAGCGTATAGCTGG
+
CCCDDFFFFFDCGGGGGGGGGGHGHHHHHHHHHHGHHHHHHHHHHHHHHHHHGHHHHHHHHGGGGGHHGEFGEGHHHHGCHHHEHGHGFGHGG11?E/--.<00000<?CC?-99--<-------.<<./<-<<-<--@..<<0/<00000<00:00.././0::00../.-0000000000000000:0.0000000/<0/.000/<../:0000<<00000000:.9/<-.<..90000-9..00000/
@M03495:530:000000000-LYBTV:1:1114:4153:12835 2:N:0:AACACCTG+CCCATGCG
ATATTTTGCCGTTGATAAACCAGGACTCAGGCTGGACCAAAGCTCACATGCTGACAGATCGGAAGAGCGTCGTGTAGGGAAAGAGTGTCGCATGGGGGGGAGAGGTGGGGGGGCGGGGGGTCATTAGCGAGACACAAGAGAAAGTAATAGATGAGGGGTGGGAGTAGTAGGAGCGGAGATTGTGGAGTGACGAGATGTAGAGTGAGATGGACAGAGTGAGTAGTTGACGACGAGTCGTGTCATAGGGTCTT
+
CCCDCFFFFFDCGGGGGGGGGGHGFHHHHHHHHHGHHHHHHHHHHHHHHHHHHHHHHHHHHGGGGHHGGEEGFGHGHHGHHHHHHHHBFFFGGEGFG/@--9...<..<-<---<<----9..0<0</---9.//<.././:000000000<000/.-<--<..</:00000/.-----/0000.0.:.00<<<.<000000000<0000/00./:00000000<:00..----./<..</00000.</:0
@M03495:530:000000000-LYBTV:1:1114:13663:12852 2:N:0:AACACCTG+CCCATGCG
ATATTTTGCCGTTGATAAACCACCCTCCCTGTGGTCGTTATCTTGCTCCTTCTGTCGTCAACGAATTTACTAATTCCAAAGCTCACATGCTGACAGATCGGAAGAGCGTCGTGTAGGGAAAGAGTGTCGCATGGGGGGTAGAGCTCGGGGGTGGGGGGGGGGTTAGAAATAAAGAAGAGTGAAGAGAAAAGAGAAGTAGATAGAGTGTGGAAAGAATAGGAAAAAAGAACGAAGAAGAGAACTGATCGAGG
+
CCCCCFFFFFDCGGGGGGGGGGGGGHHGGHHHHHGHFGGGHHHHHHHHHHHHHGHHGGGHGHGGGHHHHHHHHHHHHHHHHHHHHHGHHHHHHHHHHHHHGGGDFFGGGGFEFGHHHEHHHHHHGHHHGGDGAFEA/-:.90000;9>-:-9-9----------.:0:0000;00:/0.00:000./00:/9//:/0;:000:00;0009000./.:;;000//.-.9;/.....//::/00000:0...9
@M03495:530:000000000-LYBTV:1:1114:7681:12861 2:N:0:AACACCTG+CCCATGCG
ATATTTTGCCGTTGATAAACCAGCTAATCCTGAAAAAAAAATCAAAGCTAAAAACTACAATGCTAAGACCACGATGTGACTGCTATCAAAGTTAGATATATATGTAAATTATTCATCTGTCAAATCCTAGAATTATATCATACCTGCTCCAGCAATCACGACCTGTAATGGTTTAGTGGGTTGTTCACTGTTTCTGAAAAATGAAGATAGTTGTCCAGCTTCCAAAAAGTTTATTGTGTTTTCTAGTGGAG
+
3AA@3@FFFFBB2?GGGEFFFEGHHHBGGBHHFHFFHEAECHHCFFFEDFBGHFGHH33FGHHHHFGHH2FFA@EFB4GEGFFFHFGHHHEGFH4EGHB44FHHHHHHBGHFHHHHHGHHHHFHFFHHDGHBE?4GHB2FFGG0BD0GF1GG0@@D<@F/E//C0<G1FGEGH0??>F0GGA@AG1=D=G0DGHF0DDDF.CDGF00<CGFBGHCCCCB0:;/0;CGFAB0CFFFBFGFFF/;BB0B;.;.
@M03495:530:000000000-LYBTV:1:1114:29307:12867 2:N:0:AACACCTG+CCCATGCG
ATATTTTGCCGTTGATAAACCAGCTAATCCTGAAACAAAAATCAAAGCTAAAAACTACAATGCTAAGACCACGATGTGACTGCTATCAAAGTTAGATATATATGTAAATTATTCATCTGTCAAATCCTAGAATTATATCATACCTGCTCCAGAAATCTCGACCTGTAATGGTTTAGTGGGTTGTTCACTGTTTCTGAAAACTGAAGATAGTTGTCCAGCTTCCAAATAGTTTATTGTGTTTTCTAGTGGAG
+
3>333DFFBDDAEF4GGFBEGGFGFHHHHHHH5F33BAE2EGF3GFDFGHHH3G?GFCHHEBFA55FGF22F?EEGFHF@GGBD5BGFDGGDEFFEHBD@GBBGBFF4B43FF4FGBG4GH4E4BF3BFGGFFFHFGGGBFFF3BG033FFC3BFGG4B01<BCGFGFDFH1F<1@>FG/EF/??GFGHEFFGHHGB1110><<<11>1=GDGHG<</<CFGB0=D0=<0=GGGHGG0;CCGHHHFHFG0;
@M03495:530:000000000-LYBTV:1:1114:21022:12877 2:N:0:AACACCTG+CCCATGCG
ATATTTTGCCGTTGATAAACCACCCTCCCTGTGGTCGTTATCTTGCTCCTTCTGTCGTCAACGAATTTACTAATTCCAAAGCTCACATGCTGACAGATCGGAAGAGCGTCGTGTAGGGAAAGAGTGTCGCATGGGGGGTAGGGCTGGGGGGGGGGGGGGGGGTTAGAGAGAGAAAAACAAAAAAAAGAAAGAAGGGACTTAGAAGGCAGGAGCATGTAGGATAGTGAGAAGAATGTAGGCCGTGCGGTGAC
+
CDEEEFFFFFDCGGGGGGGGGGGGGHHGGHHHHHFGFGGHHHHHHGHHHHHHHHHHGGGHGHGGGHHHHHHHHHHHGHHHHHHHHHHHHHHHHHHHHHHHGGGGHHHGGGGGGHHHHGGHHHHFBFDFFHGF/FHG/C-..../...<-<-------<--<-<-..101<..<0<B.......9-<<..:0/./...<.<1:111....9....00<1100100111:11<0/01111:00---.--.-.0
@M03495:530:000000000-LYBTV:1:1114:8118:12878 2:N:0:AACACCTG+CCCATGCG
ATATTTTGCCGTTGATAAACCAGAACCATCCAAAGCTCACATGCTGACAGATCGGAAGAGCGTCGTGTAGGGAAAGAGTGTCGCATGGGGGGTAGGTGTGGGGGGTGGGGGGGGGGTGAGAGAAAAAAGAAAAAGAAAAAAAAAGGGGAGCAGCGGCGAGCATGCAGAGAGAACAGCAGAACGGAAGATCAGCACATACATAACAAGATGATGAGGAAGCGGTCTGAAGAAAGCAGGTAGGAGTACACTGA
+
CCCCDFFFFFCCGGGGGGGGGGHHHHHHHGHHHHHHHHHHHHHHHHHHHHHHHHGFGGHFHGGGFAEGHHFGGHHHGHFEBFEHGG?F1E/<-.<.000..:-<D-9;--<9----<-9.00.00<.<...</....</.----...-<9..</------9-0000<0./9.00/<././//......000000./0<00<00000/<<000000/0/..--<-./0:00//0/0<.<00.0</:000<00
@M03495:530:000000000-LYBTV:1:1114:23932:12882 2:N:0:AACACCTG+CCCATGCG
ATATTTTGCCGTTGATAAACCACCCTCCCTGTGGTCGTTATCTTGCTCCTTCTGTCGTCAACGAATTACTAATTCCAAAGCTCACATGCTGACAGATCGGAAGAGCGTCGTGTAGGGAAAGAGTGTCGCATGGGGGGGAGATCTCGGTGGTGGGCGGGGCATGAAAACAACCAGAAAGTGAAGTGACAAAAGACCGAACATGGTGCATACAGAACTACGCGCTATGGATGGCGTGGCATCGATCCGGCGTC
+
ABCCCFFFFFBBGGGGGGGGGGGGGHHGGHHHHHFGGGGHHHHHHHHHHHHHHHHHGGGHGHGGGFHHHFGDGFHHHHHHHHHHHHGHGHHGHHHHHHHGGGGHHHEEGGGGAGGHGFHHHHHGH?GFGCD?0CD/:---.///;;?.;....-.:---9-/.;////....:..////9///;//////././/-----///////9//////////.-----./////./-.9--///./....-----
@M03495:530:000000000-LYBTV:1:1114:12186:12894 2:N:0:AACACCTG+CCCATGCG
ATATTTTGCCGTTGATAAACCACACTTCTTGCCCTCCAAAGCTCACATGCTGACAGATCGGAAGAGCGTCGTGTAGGGAAAGAGTGTCGCATGGGGGGGAGAGGGCGGTGGGGGGGGGGGGCGTAGGAATGAAAAAGAACTACAAAGAAGAAGATATGTCGGAGAGCAAAAAGGACTGTGAGCTGGATAACGAAGTTGCATGGCAGTTAAATATCGTGAGTGCAGGTGCGTGTAAGAGTCGATGCGTCGAA
+
CCCCDFFFFFEDGGGGGGGGGGGHGHHHHHHHHHHHGHHHHHHHHHHHHHHHGHHHHHHHGEGGHHGGGGFEGGHHHGGHHHHHFGBBEGFG1BFE/<-9-.....-<-<A--------@-9----.0:000111...:/1000:0:/.:0//0111111.----..0/0/..././.011<0:0/.1<00<...<<11011.././1111111<././.10111..00-.<./111010-..1.-.---.
@M03495:530:000000000-LYBTV:1:1114:16877:12902 2:N:0:AACACCTG+CCCATGCG
ATATTTTGCCGTTGATAAACCAGCTAATCCTGAAAAAAAAATCAAAGCTAAAAACTACAATGCTAAGACAACGATGTGACTGCTATCAAAGTTAGATATATATGTAAATTATTCATCTGTCAAATCCTAGAATTATATCATACCTGCTCCAGCAATCACGACCTGTAATGGTTTAGTGGGTTGTTCACTGTTTCTGAAAAATGAAGATAGTTGTCAAGCTTCCAAAAAGTTAATTGGGTTTTCTAGTGTAG
+
AABAAFFFFFBAGGGGGGGGFGHHGHHHHHHHHHHHHGGGGHGDFHHHHGHHF31B53BBG33@D53BFBFG0111B4444B3BGGFGG3FGD4D3@B4F4EGG@GGBG4FGB444?444?FG4FF34B4F3B44444B3BBG23F02B22?CF222@</<C//F1F@1FB<??C11>FCA.<E.1<0=0=D00=0GB0<<.<00=0000;0<CG0:00;0C/:0:C.99C00FF0/.:CE9;0000;00;
@M03495:530:000000000-LYBTV:1:1114:23802:12912 2:N:0:AACACCTG+CCCATGCG
ATATTTTGCCGTTGATAAACCAGCTAATCCTGAAAAAAAAATCAAAGCTAAAAACTACAATGCTAAGACCACGATGTGACTGCTATCAAAGTTAGATATATATGTAAATTATTCATCTGTCAAATCCTAGAATTATATCATACCTGCTCCAGCAATCACGACCTGTAATGGTTTAGTGGGTTGTTCACTGTTTCTGAAAAATGAAGATAGTTGTCCAGCTTCCAAAAAGTTTATTGTGTTTTCTAGTGGAG
+
BBBBBFFFFFBAEGGGGGGGGGHHHHHHHHHHGHHHHGGGGHHHHHHGHHHHHHGHHHHHHFHHHHHHHBFGGGHEFFHHGHFHHHGHFHHGHGHHGHHHHHHHGHHHHFHHHHGHHHHHHHHHHHGHHHHHHHHHGGHHHHDFHHHGHHHHGHHHGFFDGGGGHHHHHHEFGHHGFGGHDGGDHHGHHHHHHHHHFFDG<GFFFFGHHHHHGHFFHHEFFHHHB<GAABFFFFGFGG;FBFFFGGF;;0C
@M03495:530:000000000-LYBTV:1:1114:19855:12918 2:N:0:AACACCTG+CCCATGCG
ATATTTTGCCGTTGATAAACCACCCTCCCTGTGGTCGTTATCTTGCTCCTTCTGTCGTCAACGAATTTACTAATTCCAAAGCTCACATGCTGACAGATCGGAAGAGCGTCGTGTAGGGAAAGAGCGTCGCATGGGGTGCTGGGTGCGGGGGGGTGCGTAGCATTAGTCAACAAACAAGTTAGTAAAGCATTGAATGCGGGCGTATGATAGTGAAGGACTCTGGAGGACGGCGTTCGCTGTGGCGAGTCCAG
+
BCCCCFFFFFCCGGGGGGGGGGGGGHGGFHHHGHFHGGGHHHHHHFGHHHHHHHHFFGFGGHGGGFHGFHGFHHHHHHHHHEHHHFFHHHHHHHGHHHHHGGGDHFFE?EEEE?GFHEHHEGHHB@<<BC/A<<?A/</1?1/0..------9--.:..-9/9//9///9:/..;..//////;:/;F/9/B///;/.-::---.99/////////..//////....--9;--..-...//.---:////
@M03495:530:000000000-LYBTV:1:1114:8782:12920 2:N:0:AACACCTG+CCCATGCG
ATATTTTGCCGTTGATAAACCACCCTCCCTGTGGTCGTTATCTTGCTCCTTCTGTCGTCAACGAATTTACTAATTCCAAAGCTCACATGCTGACAGATCGGAAGAGCGTCGTGTAGGGAAAGAGTGTCGCATGGGGTGGAGGGGTCGGGGGTCGGGGGGGCAGTGGGAACAAAAAAAGTGAGGAGGAAAGAGAATGGTGTAGGTGACCGGAGCGCGGGAAGGAGAGTAGCAGTGAGTGAAGGTAGGCATGG
+
CCCCCFFFFFCCGGGGGGGGGGGGGHHCGHHHHHGHGGGGHHHHHHHHHHHHHHHHGGGHGHGGGHHHHHHGHHHHHHHHHHHHHHHHHHHHHHHHHHHHGGGGHHHGGGGGGHHHHGFHAHHHGHFGGHGGB0/A/>//?///..---<:-.;--:-:---.:0/..0.:/...--.0000.0...//.///000000.00000000---9--------..:;9.0000000;09:00000000.0;0;.
@M03495:530:000000000-LYBTV:1:1114:29233:12931 2:N:0:AACACCTG+CCCATGCG
ATATTTTGCCGTTGATAAACCACCCTCCCTTGCCCTCCAAAGCTCACATGCTGACAGATCGGAAGAGCGCCGTGTAGGGAAAGAGTGGCGCATGGGGTGGCGGGCTTGGTGCCGGGAGCATTCTTAAGAATCGGCGCTCAACAATCAGAGTGTACACGCGGCGGTGACTGTTCAGCTGAGCACGCTTTTCACCTGAGTAGCTGTTCGCACGGGCTCTACTGGAGCTATCGTCGCTCCATCAGTTCGTGTGT
+
AAA?AFFFFF?AGGGGGGGGFGGFEGFGGFFFFHHHHGHHHHFHHHFGFHH5BAGHH3AFGD1FE1BGE0>EFGGH@B?B?GFBE4B1?>EE//0?/?//0>///<///1/10-----..<000000=0000.<----:.;/0.0/000;0000000.--:;----.9///;/9B//9/.//.--...//;/;///.9:BB/////:-.-9----.///////;B.///...-9...////////.;...9
@M03495:530:000000000-LYBTV:1:1114:21937:12944 2:N:0:AACACCTG+CCCATGCG
ATATTTTGCCGTTGATAAACCAGCTAATCCTGAAAAAAAAATCAAAGCTAAAAACTACAATGCTAAGACCACGATGTGACTGCTATCAAAGTTAGATATATATGTAAATTATTCATCTGTCAAATCCTAGAATTATATCATACCTGCTCCAGCAATCACGACCTGTAATGGTTTAGTGGGTTGTTCACTGTTTCTGAAAAATGAAGATAGTTGTCCAGCTTCCAAAAAGTTTATTGTGTTTTCTAGTGGAG
+
BBBBBFFFFFBBGGGGGGGGGGHGHHHHHHHHHHHHGGGGGHHHHHHGHHHHHHGHHHHHHHHHHHHHHGFHEGHGHHHHHHBHHHHHGHHHHHHHHHHHHHHHHHHHHGHHHHHHHHHHGHHHHHGHHHHHHHHHHHHHHHHHHHHHHHHHGFGHHGHG?CGGHHHHHHGHHHHFFGHHDFGGGHHHHHHHGHHHHFGHHGHGFBHHHHHHHGHCCC:GF0CFB0CEDFFGGGGGGGFGGGGGEFG;.0=
@M03495:530:000000000-LYBTV:1:1114:24036:13003 2:N:0:AACACCTG+CCCATGCG
ATATTTTGCCGTTGATAAACCACCCTCCCTGTGGTCGTTATCTTGCTCCTTCTGTCGTCAACGAATTTACTAATTCCAAAGCTCACATGCTGACAGATCGGAAGAGCGTCGTGTAGGGAAAGAGTGTCGCATGGGGGGGAGGGGGGGGGGTGTGCGGGGTCAAGGGAGAAGAAAAAGAAGGAAACAAATGAGTATCTGGGCGCAGAGAGCATTCAGTGACACGCAAATGACAGTATCCGACCACTCAATAT
+
ABBBBFFFFFBBGGGGGGGGGGGGGHHGGHHHHHHHGGGHHHHHHGHHHHHHHHHHGGGGGHGGGHHHHHHHHHHHHHHHHHHHHHHHHHHHHHHHHHHHGGGGFHHGGGFEGFHHHGEHHHBGGHBBEHGF?FEFC?-----------;---.;.----../;/....9/;//...:./..////..//////9////..-9-:-.9.;//////://///.-9;-///////////..---::://9:/
@M03495:530:000000000-LYBTV:1:1114:16643:13008 2:N:0:AACACCTG+CCCATGCG
ATATTTTGCCGTTGATAAACCACCCTCCCTGTGGTGTTATCTTGCTCCTTCTGTCGTCAACGAATTTACTAATTCCAAAGCTCACATGCTGACAGATCGGAAGAGCGTCGTGTAGGGAAAGAGTGTCGCATGGGGGGTAGATGGCGGGGGGGGCCGGGGGAGTAGAAGAAGAAAAAATAGAGAACAGTAGTTGGAGTAACGAACACTATGTCGCGTATAGGTAGTACGACATGAACTCTCTGTACATAGCG
+
CCCCCFFFFFDDGGGGGGGGGGGGGHHGGHHHHHFFHGHHHHHHHHHHHHHHHHHGGGHGHGGGHHHHHHHHHHHHHHHHHHHHHHHHHHHHHHHHHHHGGGFGFHGFGGGGHHHHGHHHHHHHHBGGHGG?CGG/9-.:0000/;---9--;--9;-----./00000:/0://.-.:0;0000;/0000000:/:/0;...:-/::0000;.---.:00000000...-.00000000;0::000;00-
@M03495:530:000000000-LYBTV:1:1114:27056:13029 2:N:0:AACACCTG+CCCATGCG
ATATTTTGCCGTTGATAAACCAGCTAATCCTGAAAAAAAATCAAAGCTAAAAACTACAATGCTAAGACCACGATGTGACTGCTATCAAAGGTAGATATATATGTAAATTATTCATCTGTCAAATCCTAGAATTATATCATACCTGCTCCAGCAATCACGACCTGGAATGGTTTAGTGGGTTGTTCACTGTTTCTGAAAAATGAAGATAGTTGTCCAGCTTCCAAAAAGTTTATTTGGTTTTCTAGGTGAGG
+
BBBBBFFFFFBAFEFGGGGGGGHHHHHHHHHHHHHHHGGEF33FH5EF5DFGHDCF3AG53A5BFB33BGC10?1?@GF4334B4B4GHB2B@33B4444B@44@BGDGF4F4?B4444BFGFFGB4?4BGDGDDEE?FG4?FE?CC3BF?CBFHCC2//<B<200?11F1FG1111?G<FCGHD1111<=D=0<0<GGCC0===0=00::0:0:;//;;:CG0CC..0;900CF00.;C.09000;;0.C
@M03495:530:000000000-LYBTV:1:1114:10917:13039 2:N:0:AACACCTG+CCCATGCG
ATATTTTGCCGTTGATAAAACAGCTAATCCTGAAAAAAAAATCAAAGCTAAAAACTACAATGCTAAGACCACGATGTGACTGCTATCAAAGTTAGATATATATGTAAATTATTCATCTGTCAAATCCTAGAATTATATCATACCTGCTCCAGCAATCACGACCTGTAATGGTTTAGTGGGTTGTTCACTGTTTCTGAAAAATGAAGATAGTTGTCCAGCTTCCAAAAAGTTTATTGTGTTTTCTAGTGGAG
+
CCDDCFFFFFCBGGGGGGGGGGHHHHHHHHHHHHHHGGGGGHHHHHHHHHHHHHGHHHHHHHHHHFHHHHHHGGHGGHHHHHGHHHHHHHHHHHHHHHHHHHHHHHHHHHHHHHHHGHHHHHFHHHHHHHHHHHHHGHHHHHHHHHHHGHFHFHGHHGHGGGGEHGHHHHHFHGHHGHHHGGGGHHGHHGHHHHHHHHHHHHHGHHHHHHHHHHGGFHBHFHFFB:CED0;CFGBFFFCFGFFFFB:CFF?
@M03495:530:000000000-LYBTV:1:1114:24934:13044 2:N:0:AACACCTG+CCCATGCG
ATATTTTGCCGTTGATAAACCAGCTAATCCTGAAAAAAAAATCAAAGCTAAAAACTACAATGCTAAGACCACGATGTGACTGCTATCAAAGTTAGATATATATGTAAATTATTCATCTGTCAAATCCTAGAATTATATCATACCTGCTCCAGCAATCACGACCTGTAATGGTTTAGTGGGTTGTTCACTGTTTCTGAAAAATGAAGATAGTTGTCCAGCTTCCAAAAAGTTTATTGTGTTTTCTAGTGGAG
+
ABBCCFFFFFCCGGGGGGGGGGHHHHHHHHHGHHHHHGGGGHHHHHHHHHHHHHGHHHHHHHHHHGHHHHHHGGHGHHHHGHHHHHHHHHHHGHHHHHHHHHHGHHHHHHHHHHHHHHHHHHHHHHHHHHHGHHHHHHHHHHHFHHGHHHHHEHHHHHHGGGGGHHHHHHHGHHHHGFHAAFGGHHGHHHHHHFHHHHHFHHHGEHHHGHHHHHFCGHFGFHBHGFCE?FFGGGGGGFFGGBGFFFGGGFE
@M03495:530:000000000-LYBTV:1:1114:16660:13050 2:N:0:AACACCTG+CCCATGCG
ATATTTTGCCGTTGATAAACCAGCTAATCCTGAAAAAAAAATCAAAGCTAAAAACTACAATGCTAAGACCACGATGTGACTGCTATCAAAGTTAGATATATATGTAAATTATTCATCTGTCAAATCCTAGAATTATATCATACCTGCTCCAGCAATCACGACCTGTAATGGTTTAGTGGGTTGTTCACTGTTTCTGAAAAATGAAGATAGTTGTCCAGCTTCCAAAAAGTTTATTGTGTTTTCTAGTGGAG
+
>AABBFFFFFCCGGGGGGGGGGHHHHHHHGHGHFHGHCFGGHHHHHHHHHHFHHGHHHEHHHHHHHHHHHGHGGHGHGGFHHHHFHHHHHHHHHGHGHHHHHHHHHHHHHHHHHHHHHHHHHBHHHFHHHHGHHHGHHHGHHHGHHGHGHGHFHGHHFBDFGGGHGHHFHGFHHHGGHHHGGGGHHHHGHHHFHHFH0DGGHHGHFHHEHHHHFGGG/CGHHHFCCGFDFFFCFFFB0;CFFGBFBBFFFE
@M03495:530:000000000-LYBTV:1:1114:6786:13054 2:N:0:AACACCTG+CCCATGCG
ATATTTTGCCGTTGATAAACCAGTCAGGAGTCCAAAGCTCACATGCTGACAGATCGGAAGAGCGTCGTGTAGGGAAAGAGTGTCGCATGGGGAGTAGATCTCGGTGGGCGGCGGGGCATGATAAACAAAAACACGTAAAGAAAAAGGAGTAGCGAAAACACAAACAAAGAACAAACAAGGCATAGGCATTGCATGACAGAAGCGTATAGTGGACTTACATCAGTATGCACAGGAACAGGAGATATGTCATA
+
CCCCCFFFFFCCGGGGGGGGGGHHHHHHGGHHGHHHHHHHHHHHHHHHHHHHHGHHGGGGGHHGGGGGG1BGHGHHHHHHGH4FEH?F1FAF1>13B4B444BF/?/</<////----/.:00:000........./..00.//;../.;/00-----/...9:...:/9.//9..../..:0900000000;00;::0/000:9..0000.0000000000000000000:../://..:.B0:0:9000
@M03495:530:000000000-LYBTV:1:1114:8259:13075 2:N:0:AACACCTG+CCCATGCG
ATATTTTGCCGTTGATAAACCAGCTAATCCTGAAAAAAAAATCAAAGCTAAAAACTACAATGCTAAGACCACGATGTGACTGCTATCAAAGTTAGATATATATGTAAATTATTCATCTGTCAAATCCTAGAATTATATCATACCTGCTCCAGCAATCACGACCTGTAATGGTTTAGTGGGTTGTTCACTGTTTCTGAAAAATGAAGATAGTTGTCCAGCTTCCAAAAAGTTTATTGTGTTTTCTAGTGGAG
+
CCDCCFFFFFCCGGGGGGGGGGHHHHHHHHHHHHHHHGGGGHHHHHHHHHHHHHGHHHHHGHHHHFGHHHGHGGHGHGHHHHGHHHHHHHHHHHHHHHHHHHHHHHHHHHHHHHHHHHHHHHHHHHHHHHHHHHHHHHHHHHGHHHHFHHHHHHGHGFHGGFEGHHGHHHHHHHHHFHHHFGGGHHHHHHHHHHHHHHGHHHHHDFHHHHHHHHHCCC/:GFGHFCGEDFGGGGGGGG/FFGFGGEB0AFE
@M03495:530:000000000-LYBTV:1:1114:11592:13085 2:N:0:AACACCTG+CCCATGCG
ATATTTTGCCGTGATAAACCAGCTAATCCTGAAAAAAAAATCAAAGCTAAAAACTACAATGCTAAGACCACGATGTGACTGCTATCAAAGTTAGATATATATGTAAATTATTCATCTGTCAAATCCTAGAATTATATCATACCTGCTCCAGCAATCACGACCTGTAATGGTTTAGTGGGTTGTTCACTGTTTCTGAAAAATGAAGATAGTTGTCCAGCTTCCAAAAAGTTTATTGTGTTTTCTAGTGGAGG
+
ABBBCFFFFFCCGGGGGGGGGGHHHHHHHHHHHHHHGGGGHHHHHHGHFHHFHGHHHHHHHHHHHHHHHHHGGHGHHHHHHGHHHGHHHHHGHHHHHHHHHGHHHHGHHHHHHHHGGGHHHHHHHHHHGFHHGHHHHHHHHHGHHHHHEFHFHGHHHHGDGGGHDDDD1GGHHHGHFHHGGGGHHHGHHHHHGHGHHFHCHHFBDCGHHHFHHEGHCFHGHBHHHHADF;CFGFBFBCFGFBFEEFGF0C?
@M03495:530:000000000-LYBTV:1:1114:8342:13098 2:N:0:AACACCTG+CCCATGCG
ATATTTTGCCGTTGATAAACCAGCTAATCCTGAAAAAAAAATCAAAGCTAAAAACTACAATGCTAAGACCACGATGTGACTGCTATCAAAGTTAGATATATATGTAAATTATTCATCTGTCAAATCCTAGAATTATATCATACCTGCTCCAGCAATCACGACCTGTAATGGTTTAGTGGGTTGTTCACTGTTTCTGAAAAATGAAGATAGTTGTCCAGCTTCCAAAAAGTTTATTGTGTTTTCTAGTGGAG
+
AABBBFFFFFBBGGGGGGGGGGHHHHHHHHHHFHHHHGGGGHHHHGHGHHHGHHGHHHHHHHHHHGHHHGGHGGHGFHHHGHHHHHGHHGHHHGGHHHHHHHHHHHHHHHHHHHHHHHEHGHHHHHHHHHHHHGHHHGFHHHHGHHFGHEHGCFGHGFHGGGFDFFBBDHEGHFHHDGHHGGGGFHHFHHHHHHFHGHHFHFHHHHHHHHHEHHCGFF:FFHGCFGCEF99CFGGGFFGGGFGGEBF9CCE
@M03495:530:000000000-LYBTV:1:1114:8965:13100 2:N:0:AACACCTG+CCCATGCG
ATATTTTGCCGTTGATAAACCAGCTAATCCTGAAAAAAAAATCAAAGCTAAAAACTACAATGCTAAGACCACGATGTGACTGCTATCAAAGTTAGATATATATGTAAATTATTCATCTGTCAAATCCTAGAATTATATCATACCTGCTCCAGCAATCACGACCTGTAATGGTTTAGTGGGTTGTTCACTGTTTCTGAAAAATGAAGATAGTTGTCCAGCTTCCAAAAAGTTTATTGTGTTTTCTAGTGGAG
+
AABBBFFBFFBBGGGGGFGGGGHHGHHBBBEGFFFDHGEAEGF3FGHGGHH5GHGHHHHHHHHHHGFHGBFHGEHGHEHHHHHHFGFHGHFGHBEGHHFHHHHEGHHHHHHHHEFHHHGHEFF4FBFFHHHHGGFHHEHFHHFGBHEFHHFHGGFGHFHDGCGGFFGDGHH??CGGGHHHCFCDHHDBGFF<GHHHGHH<GCDG0;CGFFHHGGGGF//CG0C;00;9.0CF0FGBF0:9BBF0;CFF.0.
@M03495:530:000000000-LYBTV:1:1114:8698:13108 2:N:0:AACACCTG+CCCATGCG
ATATTTTGCCGTTGATAAACCAGGACTCAGGCTGGACCAAAGCTCACATGCTGACAGATCGGAAGAGCGTCGTGTAGGGAAAGAGTGTCGCATGGGGGGGAGATGTGGGGGGGGGCGGGGGCGTTAAAAGAAAAAAATAAAAAGGAGAATAAGATAAGAGAATAGCGGGGTCTCCGAGGTATAGACAACAGAGAGATGTAGAGAGCAATCACAGTGGAGGTCTGCTGGAGTCTGCCGTGAGGAGCAGGAGT
+
DEEDDFFFFFECGGGGGGGGGGHGHHHHHHHHHHGHHHHHHHHHHHHHHGHHHHHHHHHHHGGGGHHHGEEGFGHHHHGHHHHHHFG4FFGGEEHHG/<---./011<.-<>-<------<--<-..1:19<//<-<.:111<../..:011111<1010/:0101-----.:10.---.0<11:01/..<//:..10111111..0/00000101::9.</1:1100..0/1110-.-...0.../.../
@M03495:530:000000000-LYBTV:1:1114:9638:13118 2:N:0:AACACCTG+CCCATGCG
ATATTTTGCCGTTGATAAACCACCCTCCCTGTGGTCGTTATCTTGCTCCTTTACTATCCAAAGCTCACATGCTGACAGATCGGAAGAGCGTCGTGTAGGGAAAGAGTGTCGCATGGGGTGGTGGTCGTGGGGGGCGTCGCGTGGTTAGAACAATCAAGAAGAACAATGGACAGAAATAGGTAGCACAGCAAGATTCACATAAGTCAGAAGGCCTGAGTGTAATTGACGATTCATACGTAGAGTGTCAAGTC
+
BCCBCFFFFFCBGGGGGGGGGGGGGHHGGHHHHHHHGGGGHHHHHEHGHHHHHHHHHHHHHHHHHHGHHFGHHHFHHHHHGHGGGEGHHGGGGGGHHHHGHGHHHHFF4FEE/E<0?///>/?//@/<B////--;----:---9./9////.///:///9:/.;.//////.;///////////:...;...//9/;//////://///...9.9.//:B////9/..../9/9/.9/..9//;//////
@M03495:530:000000000-LYBTV:1:1114:5030:13129 2:N:0:AACACCTG+CCCATGCG
ATATTTTGCCGTTGATAAACCAGCTAATCCTGAAAAAAAAATCAAAGCTAAAAACTACAATGCTAAGACCACGATGTGACTGCTATCAAAGTTAGATATATATGTAAATTATTCATCTGTCAAATCCTAGAATTATATCATACCTGCTCCAGCAATCACGACCTGTAATGGTTTAGTGGGTTGTTCACTGTTTCTGAAAAATGAAGATAGTTGTCCAGCTTCCAAAAAGTTTATTGTGTTTTCTAGTGGAG
+
ABBBBFFFFFBAEGGGGGGGGGHHHHHHHHHHHHHHHGGGGHHHHHHHHHHGHHGHHHHHHHHHHHHHHHHHGGHGHHHHHHHHHHHHHHHHHHGHHHHHHHHHHHHHGGHHHHHHHHHHHHHHHHHHHHGHHHHHHHHHHHHGHHGHFFHHFGCHHFGGGGGGHHHFGHHGHHHHFHHEDFGFHGHHHHHHHHHGGHHHHGHFHHGHHHHHHHH0GHGH0GGHHGHGFFFGGGGGGGGGGGGFFB0BFF.
@M03495:530:000000000-LYBTV:1:1114:2208:13133 2:N:0:AACACCTG+CCCATGCG
ATATTTTGCCGTTGATAAACCAGCTAATCCTGAAAAAAAAATCAAAGCTAAAAACTACAATGCTAAGACCACGATGTGACTGCTATCAAAGTTAGATATATATGTAAATTATTCATCTGTCAAATCCTAGAATTATATCATACCTGCTCCAGCAATCACGACCTGTAATGGTTTAGTGGGTTGTTCACTGTTTCTGAAAAATGAAGATAGTTGTCCAGCTTCCAAAAAGTTTATTGTGTTTTCTAGTGTAG
+
AAAABFFFFFBBAEFGGGGGCGH4FGHHGFHGHHCFHGGGGHFHHBGEHHFH3GGHHFGFEGHHHHHHHHGHGGGGEFHHDG3GHH3GHHHHHHFFGHHHHHHFGBGHHFHHHHHHGGHHHHGHH3CGHHHFFHGFHHHGHHFCGGFFHHFFCG@GG@FDG?CDFHHGHHHGFHHH=GHHGGGGHHDDFHHHHHGHHG0<.CDGFGHHFBGCCC<CGC/0CG/;0<CEEF;0;F0;9CBBB/00090;009
@M03495:530:000000000-LYBTV:1:1114:23800:13135 2:N:0:AACACCTG+CCCATGCG
ATATTTTGCCGTTGATAAACCACCCTCCCTGTGGTCGTTATCTTGCTCCTTCTGTCGTCAACGAATTTACTAATTCCAAAGCTCACATGCTGACAGATCGGAAGAGCGTCGTGTAGGGAAAGAGTGTCGCATGGGGTGTGGGGGGGGGCGGTGGGGGAGGGAGTAAGGAAAGAAAAACAGAGAAGAGAGGTAACAGGAGTGAGCGGACGTGTGTGGCGTGACAGCAGCACGGGTCACGGTGACGCGAGAAA
+
ABCCCFFFFFCCGGGGGGGGGGGGGHHGGHHHHGGHGGGHHHHHHHHHHHHHHHHHGGGHGHGGGHHHHHHHHHHHHHGHHHHHHHHHHHHHHHHHHHHHGGGGHHHGGGGEEGHHFGHHGHHHBGDFFHGGCGEG/C/?////--:--;---.--9-9-;..:/0000//.;.//...////0/0./..000000...;.000---;-..9.:...-9-..00././..-----.0..9..0..----.0
@M03495:530:000000000-LYBTV:1:1114:7754:13138 2:N:0:AACACCTG+CCCATGCG
ATATTTTGCCGTTGATAAACCAGCTAATCCTGAAAAAAAAATCAAAGCTAAAAACTACAATGCTAAGACCACGATGTGACTGCTATCAAAGTTAGATATATATGTAAATTATTCATCTGTCAAATCCTAGAATTATATCATACCTGCTCCAGCAATCACGACCTGTAATGGTTTAGTGGGTTGTTCACTGTTTCTGAAAAATGAAGATAGTTGTCCAGCTTCCAAAAAGTTTATTGTGTTTTCTAGTGGAG
+
CCCCCFFFFFCCGGGGGGGGGGHHHHHHHHHHHHHHHGGGGHHHHGFHHHHHHHGHHHHHHHHHHHHGHHHHGGHGHGHGHHHHHHHHHHGHGHGHHHHHHHHHHHHHHHHHFHHHGHHHHHHHHHHHHHGHHHHHHHHHHHHBGHGFHGHHHGGGHGHGGGFGHHHHHHHHHGHHHHHEEGFGHGHGHHDHGHHHGHHHFHGHGGFHHHGHHHFGGGCGHHC0;CG.CB;BFFGGGFCFGGFGGFGFFFF
@M03495:530:000000000-LYBTV:1:1114:13904:13147 2:N:0:AACACCTG+CCCATGCG
ATATTTTGCCGTTGATAAACCACCCTCCCTGTGGTCGTTATCTTGCTCCTTCTGTCGTCAACGAATTTACTAATTCCAAAGCTCACATGCTGACAGATCGGAAGAGCGTCGTGTAGGGAAAGAGTGTCGCATGGGGTGGGGGGGGCGGGGGTGGCCGGGTGGTTAGAAAAAAAGAAGAAAGTAAAAAAAGGTAAGAAATGGGAGGAGTGAGTATGAAGGGGCGACAGTACGATTGATAGTGGGGCTACAAG
+
CCDDEFFFFFECGGGGGGGGGGGGGHHGGHHHHHGHGGGHHHHHHHHHHHHHHHHHGGGHGHGGGHHHHHHHHHHHHHHHHHHHHHHHGHHHHHHHHGHHGGGGHHHGGGGEEGGHHGHHHHHHGHFFFHDGBGGG/>////---<9--<<--9..<-<.<-..1:1:1/.-<.../:/<0:11110--..0110<</<10./.9../.1011111110.-------011.9..9:11111..-.-./:00
@M03495:530:000000000-LYBTV:1:1114:12240:13166 2:N:0:AACACCTG+CCCATGCG
ATATTTTGCCGTTGATAAACCAGCTAATCCTGAAAAAAAAATCAAAGCTAAAAACTACAATGCTAAGACCACGATGTGACTGCTATCAAAGTTAGATATATATGTAAATTATTCATCTGTCAAATCCTAGAATTATATCATACCTGCTCCAGCAATCACGACCTGTAATGGTTTAGTGGGTTGTTCACTGTTTCTGAAAAATGAAGATAGTTGTCCAGCTTCCAAAAAGTTTATTGTGTTTTCTAGTGGAG
+
BCCCCFFFFFCBGGGGGGGGGGHHHHHHHHHHHHHHHGGGGHHGHHHHHHHHHHGHHGHHHHHHHGHHHFGHGGHGHHHHHHHHHHHHFHHHHHHHHHHHHHHHHHHHHHHHHHHHHHHHHHHHHHHHHEHHHHHHHHHHHHHHHHHHGHHHGBGHHGHGGGGGHHHFGHHHHHHGFGGE.FGGHHGGHHGHHGHEHHEFFHGHHHHHGHHGHHCGGGFHHHHFCBG.EFGGGGGGGFFGGGGGGFGC;:C
@M03495:530:000000000-LYBTV:1:1114:8531:13171 2:N:0:AACACCTG+CCCATGCG
ATATTTTGCCGTTGATAAACCAGTCAGGAGTCCAAAGCTCACATGCTGACAGATCGGAAGAGCGTCGTGTAGGGAAAGAGTGTCGCATGGGGTGTAGATCTCGGTGGGGGCTGTGGGAGTATTATAAAAAAAAAAAGAAAAGAAGAAATAGTAAGGATGAGATGAAATGAGATAATTAGAAAGGCAAGGGATTATAGTAGAGGCAAGAAGATGAAGGCGAAGATGAGGTGGTGTGCACAGGGGACAGATAG
+
DEEEDFFFFFDDGGGGGGGGGGHHHHHHHGHHHHHHHHHHHHHHHHHHHHHHHHHHGGGGHHHGGGGGGFGHHGHHHHHHHH@FGHFGEGGG1>/3?444?4BC/EA/<@//??22////22222D2?11//--<-<<.///../0:/110111100000::10111:1111111111:1110..<.....//0111:1111/....///:111110.----.:110</......1101/..-.-.</11<
@M03495:530:000000000-LYBTV:1:1114:16977:13176 2:N:0:AACACCTG+CCCATGCG
ATATTTTGCCGTTGATAAACCACCCTCCCTGTGGTCGTTATCTTGCTCCTTCTGTCGTCAACGAATTTACTAATTCCAAAGCTCACATGCTGACAGATCGGAAGAGCGTCGTGTAGGGAAAGAGTGTCGCATGGGGTGGGGGGGTCGGGGGGGGTGGGGGGGCGGATAAAGAAAAAAAAAAACAAAACTAGTAGTGTCGGATGAGAGGAGCGGTGTGAGAACGTAGAGGTGTAGTTAGTTTTGGGAGCGCG
+
DEDDCFFFFFECGGGGGGGGGGGGGHHGGHHHHHHHGGGHHHHHHHHHHHHHHHHHGGGHGHGGGHHHHHHHHHHHHHHHHHHHHHHHHHHHGHHHHHHHGGGGHHHGGGGEGHHHHGHHGGGHGHFFFHGGDBED/B////---.-<------9-<----------.0111.//.9-----.9....0101<1</<1.--.-0010....--.-..<11<0.<.:.1/:.00:<1111111.-....--<
@M03495:530:000000000-LYBTV:1:1114:15922:13179 2:N:0:AACACCTG+CCCATGCG
ATATTTTGCCGTTGATAAACCAGAGGACTCAGGCTGGACCAAAGCTCACATGCTGACAGATCGGAAGAGCGTCGTGTAGGGAAAGAGTGTCGCATGGGGTGGAGAGGTCGGGGGGGGCCGGGGGATTGAAGAGAAAAAAGAAAAAGAGAAAAAAGGAGACAGATAGCAGACAGAGGAACAGGAGTAGCAGGACTGGGTCAGGGGGGGGAGTGGAGAGGAGTGGAGTAGGAGGTAGGGGTGGAGGTGGGCGG
+
BBCCCFFFFFDCGGGGGGGGGGHHHGHHHHHHHHHHGHHHHHHHHHHHHHHHHHHHHHHHHHHGGGGHHHGFGGFGHHHHGHHHHEHFG4FFHGGEFHG/E//?3//32>@/</--@--;>DF--.//0000./::/.-...//:..//00/.:9./...///000000/.////.;/.//...//0000.../.9.//.//.--9----9.:0.0;...:..0.0;:0;::.00...:--..9...-.--
@M03495:530:000000000-LYBTV:1:1114:17923:13180 2:N:0:AACACCTG+CCCATGCG
ATATTTTGCCGTTGATAAACCAAAGCTCACATGCTGACAGATCGGAAGAGCGTCGTGTAGGGAAAGAGTGTCGCATGGGGTGTGGATGTCGGTGGTGGCCGGAACATTGAATACAAAAAATAGAACGAGAAATATAGACGGCCCTAGACCAATGATAATGACGAATATCGGGAGACGTACAATGGTAGATCAGCTGAAGTGATCTACGTCGTAGTAAGCACATAATAGAACAGGTTAAATCGCATCACGTG
+
BBBBBFFFFFBBGGGGGGGGGGHHHHHHHHHHHHHHHHHHHHHHGEGGFGHGGGGGGHHHHGHHHHHHFBDFEHEGBF?F1>/1133334?//?EE//00<////23B3B33322220/<0@2221?////F1?11111..-<-./<000/.</000000:0..-..:0.----.9.:.;.000/0;0;000000:00000//9//9...-9.../////../////9/////.///;///...9-:/.9.
@M03495:530:000000000-LYBTV:1:1114:8121:13190 2:N:0:AACACCTG+CCCATGCG
ATATTTTGCCGTTGATAAACCAGCTAATCCTGAAAAAAAAATCAAAGCTAAAAACTACAATGCTAAGACCACGATGTGACTGCTATCAAAGTTAGATATATATGTAAATTATTCATCTGTCAAATCCTAGAATTATATCATACCTGCTCCAGCAATCACGACCTGTAATGGTTTAGTGGGTTGTTCACTGTTTCTGAAAAATGAAGATAGTTGTCCAGCTTCCAAAAAGTTTATTGTGTTTTCTAGTGGAG
+
CCCCCFFBFFBCGGGGGGGGGGHHHHHHHHHHFHHHHGGGGHHHHHGGHHHFHHGHHFFHFHHHHGHHHHHHGGHGGHHHHHFHHHHHHHHHHHHHHHHHHHHHHHHHHFHHHHHHHHHHHHHHHHHHHGHHHHHHHHHHHHHFHHHHFHHHHHGHHFGGGGGGHHHHHHHHHGHHFHHGGGGEHHHHHHHHEHHHGHGGHHHH<GHHHGGHGGGCGGGFFHHHFHEGGFFFFGGGGGFFEFFGGFGCC09
@M03495:530:000000000-LYBTV:1:1114:4614:13198 2:N:0:AACACCTG+CCCATGCG
ATATTTTGCCGTTGATAAACCAGGACTCAGGCTGGACCAAAGCTCACATGCTGACAGATCGGAAGAGCGTCGTGTAGGGAAAGAGTGTCGCATGGGGTGGAGAAGTAGGTGGGTGGGGGGGCATTCGAAAAAATAAAAAACTAAAAAGAGGAATACGAGGGTATGATTAAAGCGAGATGGGAGGGCAAAGAGACGGTAACAGGAAAATTAGAGTTAACCTTATAAAGTGTATACAACAACACAGCGGCTTG
+
CCC@BFFFFFCBGGGGGGGGGGHGHHHHHGHHHHGHHHHHHHHHHHHGHHHFHGHHHHHGHGGGGHHHGEGGEFHHHHGHHHHHHDGBFFHGGEGCD?E//?303B4433B///?//>/----/////.:-.;.////;-./9;9//../.:////...--9:/://;/:/;/..9-.//./.--...9/////.....///..::/9///;//://////9///////////////9.......------
@M03495:530:000000000-LYBTV:1:1114:26593:13199 2:N:0:AACACCTG+CCCATGCG
ATATTTTGCCGTTGATAAACCACCCTCCCTGTGGTCATTATCTTGCTCCTTCTGTCGTCAACGAATTTACTAATTCCAAAGCTCACATGCTGACAGATCGGAAGAGCGTCGTGTAGGGAAAGAGTGTCGCATGGGGTGTGGGGGGTGGCGGGGGGCGTGTGGTGTGGATAACAATAAATAAGAGACTGCAGGCGTGTCGTGGCGCTGTGCTGCACGCTAGAGAAGGGGGCGACTACATGTACTCCTGCGAT
+
CCCCCFFFFFCCGGGGGGGGGGGGGHHGGHHHHHGHHHHHHHHHHHHHHHHHHHHHGGGHGHGGGHHHHHHDGHHHHHHHHHHHHHHHHHHHGHHHHHHHGGGGHHHGGGGEGHHHHGHHHHGGBGDFFGGC/BEE/<//////--;;.;@---:-;--.../....00;0000;00000;000//00:0:..-.-./.9..:;.--9/0:00/0.;...0000/..;--:----/000000:000;0--.
@M03495:530:000000000-LYBTV:1:1114:3324:13201 2:N:0:AACACCTG+CCCATGCG
ATATTTTGCCGTTGATAAACCAGCTAATCCTGAAAAAAAAATCAAAGCTAAAAACTACAATGCTAAGACCACGATGTGACTGCTATCAAAGTTAGATATATATGTAAATTATTCATCTGTCAAATCCTAGAATTATATCATACCTGCTCCAGCAATCACGACCTGTAATGGTTTAGTGGGTTGTTCACTGTTTCTGAAAAATGAAGATAGTTGTCCAGCTTCCAAAAAGTTTATTGTGTTTTCTAGTGGAG
+
BCCCCFFFFFCCGGGGGGGGGGHHHHHHHHHHHHHHHGGGGHHHHHHHHHHHHHGHHHHHHHHFHHHHHHGHGGHGGHHHHHHHHHGHHFGGHHHHHHHHHHGHHHHHHGHHHHHHHHHHHHHHHHHHHHHHHHHHHHHHHHHGHHHHHHGHHGFHHGHGGGGDHHHGFHHDGHHHFGHFGGDDHHGHHHHHHHHHHGHHHHGHHFGF0CGHHHHFHGGFHHGHB0;ADFFGGGGGGGFFGGGGFGGF:CE
@M03495:530:000000000-LYBTV:1:1114:16271:13215 2:N:0:AACACCTG+CCCATGCG
ATATTTTGCCGTTGATAAACCAGGACTCAGGCTGGACCAAAGCTCACATGCTGACAGATCGGAAGAGCGTCGTGTAGGGAAAGAGTGTCGCATGGGGTGGAGATCTCGGTGGGGGGGGTATGACTATAGACAAAAGCTAGGAAGGAGAACACGGTGCGCGCAGAACCAGGGAGCATGAACGTAGCATGATACACAGTACGAAGAAGGCGACGTAGAGGAGTCGCGTCGTTAGCATAGACGCGTGTGACGTC
+
CCCDDFFFFFDDGGGGGGGGGGHGHHHHHHHHHHGHHHHHHHHHHHHHHHHHHHHHHHHHHGGGGFHHGEEGFGHHHHGHHHHHH4FBFFHGGGFHGAE//?33B44B?/?////----.0000<00<0:0<//./.000.00......:/<.-..<<---9--//.....9...00:00.....<00<000000.000...9.//..-----.<<0/..//-------.<.00<0000.----<.00...
@M03495:530:000000000-LYBTV:1:1114:26491:13220 2:N:0:AACACCTG+CCCATGCG
ATATTTTGCCGTTGATAAACCACCCTCCCTGTGGTCGTTATCTTGCTCCTTCTGTCGTCAACGAATTTACTAATTCCAAAGCTCACATGCTGACAGATCGGAAGAGCGTCGTGTAGGGAAAGAGTGTCGCATGGGGGGTGGAGGTGGTGGGGGGCCGGGGGTTGAGTGTAAAACACCAATGAGATGTCTGACAGGACGTGCGTTGCGTCGACTAGCTGGTACTGTACATGTCGCTGCGTGAGACTCTGGAC
+
CCCBCFFBFFCCGGGGGGGGGGGGGHHGGGHHHHGGGGGHHHHHHHHHHHHHHHHHGGGHGHGGGHHHHHHHHHHHHHHHHHHHHHHHHHHHHHGHHHHHGGGGHHHGGGFEFGHHHGHHHHHHBGDFGFDGAGCD/---;...;....;------;=--9---/000:00000...9:00:0000;000;000.;.-..9-..-.-.----.-0/00//0000000000::.....-....00000000.
@M03495:530:000000000-LYBTV:1:1114:3173:13222 2:N:0:AACACCTG+CCCATGCG
ATATTTTGCCGTTGATAAACCAGCTAATCCTGAAAAAAAAATCAAAGCTAAAAACTACAATGCTAAGACCACGATGTGACTGCTATCAAAGTTAGATATATATGTAAATTATTCATCTGTCAAATCCTAGAATTATATCATACCTGCTCCAGCAATCACGACCTGTAATGGTTTAGTGGGTTGTTCACTGTTTCTGAAAAATGAAGATAGTTGTCCAGCTTCCAAAAAGTTTATTGTGTTTTCTAGTGGTG
+
3>AABFFFFFBBGEGGGGGGGGHHHGHHHHH4FGFHHGGGGHFHEGGEGFHHFHGHGFHFFHFHHGHHHHGHGGGGHFFHFHHEGH3GHFHHGHFHHGGHHHGHFHGGFGGGEGHHHHHGHHGHHHHHHGFHHHHGHHHHHHGFGHHBFFFHHG2FG2GGGGGGHHH1?F1<1FGB>=FGDECGHGFGFHHEHFFFGHHHHFGDDGHGGHHGHHGBFCCHHGGEGG...;=BFBB0;B9FFG0BFF0;.0;
@M03495:530:000000000-LYBTV:1:1114:24773:13224 2:N:0:AACACCTG+CCCATGCG
ATATTTTGCCGTTGATAAACCAGTCAGGAGTCCAAAGCTCACATGCTGACAGATCGGAAGAGCGTCGTGTAGGGAAAGAGTGTCGCATGGGGGGTAGAGGTCGGGGGTGGGGGGGGGAGTGGGAAGAAAAAAAAAGAGGACGAAGTGTTGGGTGTGTCGGCGTGACCTGTGAGACGGAGGAAGCTGGGCTGGGTATGCAGCTATCGGAGAGAGCGTAAGACGAGCATAGGTGAGTATGTACAAGCGCGAAG
+
CCCCCFFFFFCCGGGGGGGGGGHFHHHGGGHHHHHHHHHHHHHHHHHHHHHHHHHHGGGGFGHGGGGGGFGGHGGHHHGHGHBGEGEG?FAE/>-<C00/</::--;--9--;------...../..///.----../...---..///.;-..9.:/9-----../////////....-./../;/;./..;//////;/////.-.9-..:.-9...;/.----///////.////////:/..:----
@M03495:530:000000000-LYBTV:1:1114:9600:13231 2:N:0:AACACCTG+CCCATGCG
ATATTTTGCCGTTGATAAACCAGTCAGGAGTCCAAAGCTCACATGCTGACAGATCGGAAGAGCGTCGTGTAGGGAAAGAGTGTCGCATGGGGTGGGGAGCGCGGGGGGGGGCGGGGGGTTGAATAAAAAAAAAAAAACAGAAATAGAAAGTCAAGGATGGATCAGAGGGAGCGCATAACATTGATGGTAATGTAGGGGTCAGAAGTACGTACGAACGTTGTACGCGAAGAGCAGAGAGGAGGGGGTCAGGG
+
DCDDDFFFFFCCGGGGGGGGGGHHHHHABBFGHHHHHHHHHHHHHHHHHHHHHHHHGGGGHHHGFGGGGFHHHGHHHHHHGHBGGHGG1FGG?E////////>B/>------9-@---;--/0000000-99-----../:000000000:00000.00./00:000.....---..0000000:00000000000...../0:0000.;;.-..--./..00..----../0//./.....----..//.
@M03495:530:000000000-LYBTV:1:1114:3914:13235 2:N:0:AACACCTG+CCCATGCG
ATATTTTGCCGTTGATAAACCAGCTAATCCTGAAAAAAAAATCAAAGCTAAAAACTACAATGCTAAGACCACGATGTGACTGCTATCAAAGTTAGATATATATGTAAATTATTCATCTGTCAAATCCTAGAATTATATCATACCTGCTCCAGCAATCACGACCTGTAATGGTTTAGTGGGTTGTTCACTGTTTCTGAAAAATGAAGATAGTTGTCCAGCTTCCAAAAAGTTTATTGTGTTTTCTAGTGGAG
+
ABBABFFFFFBBGGGGGGGGGGHHHHHGHHHHGHFFFFGGGHGHHHFGHHHHFHGHHHHGDHGHHGHHHHGGGGHGHHHHHHFHHGGHHHGHHHHHHHHHHHHHHHHHHHHHHHHHHHHHHHHHHHHHHHHHHHGHHHHHHHHHHHHGHHHHFFGHHFGGFGGEFGHHHHHGHHHHGHHEGGGFHHFHHHFHHHHHHGHGHHHGGHBCGHHHHHGCHGHHHHFCCG:.;;BBFFFFGGGFGG0FGBB;FB.
@M03495:530:000000000-LYBTV:1:1114:19479:13237 2:N:0:AACACCTG+CCCATGCG
ATATTTTGCCGTTGATAAACCAGCTAATCCTGAAAAAAAAATCAAAGCTAAAAACTACAATGCTAAGACCACGATGTGACTGCTATCAAAGTTAGATATATATGTAAATTATTCATCTGTCAAATCCTAGAATTATATCATACCTGCTCCAGCAATCACGACCTGTAATGGTTTAGTGGGTTGTTCACTGTTTCTGAAAAATGAAGATAGTTGTCCAGCTTCCAAAAAGTTTATTGTGTTTTCTAGTGGAG
+
AABBCFFFFFCCGGGGGGGGGGHHHHHGHHHHGFHHGGGGGHHHHHGHHHHHHHGHHGHHHHGHHHHHHHGHGGHGFHHGHHFHHGGHHHHGHHHHHHHHHHHHHHHHHHHHHHHHHHHHHHHHHHHHHHGHHHHHHGHHHHHFHHHHHHHGHHGHHCHGGGGGHHHGHHHHHHHHFHHHGGGEHHHHHHHHHBGHHFHGFHHHGHHHFHHHHHHHHHEHHHGGHHHFDBFGGGGGGGFGGGFGGGGFABA
@M03495:530:000000000-LYBTV:1:1114:8011:13241 2:N:0:AACACCTG+CCCATGCG
ATATTTTGCCGTTGATAAACCAGCTAATCCTGAAAAAAAAATCAAAGCTAAAAACTACAATGCTAAGACCACGATGTGACTGCTATCAAAGTTAGATATATATGTAAATTATTCATCTGTCAAATCCTAGAATTATATCATACCTGCTCCAGCAATCACGACCTGTAATGGTTTAGTGGGTTGTTCACTGTTTCTGAAAAATGAAGATAGTTGTCCAGCTTCCAAAAAGTTTATTGTGTTTTCTAGTGGAG
+
BBBBBFFFFFBAGGGGGGGGGGHHHHHHHHHHHHHHHGGGGHHHHHGHHHHHHHGHHHHHHHHHHHHHHHHHGGHGHGHHHHHHHHHHHHHHHHHHHHHHHHHHHHHHHHHHHHHHHHGHHHHHHHGGHHHHHHHHHHHHHHHHHHHHHHGHFHHHHHHGGGGGHHHHHHHHHHHHHHGHGGGGHHHHHHHHHHHHGHHHHFHHHGHHHHHHHHHGHHFFHHCGFHHGGFFFGGEGFGBBFEFFFGGFFBE
@M03495:530:000000000-LYBTV:1:1114:17242:13259 2:N:0:AACACCTG+CCCATGCG
ATATTTTGCCGTTGATAAACCAGTCAGGAGTCCAAAGCTCACATGCTGACAGATCGGAAGAGCGTCGTGTAGGGAAAGAGTGTCGCATGGGGGGTAGAGCTCGGGGGTGGGGGGGGGAATGAAAAAAAAACAAGTAAATAGAAAGGATAGGACGAGCTGATGATACGATGGTAGCATTGAGCTGGGAAAAATACAACAATAAGAAAAACAGAGATGTCGATAGATTAGAGGCACAGCGCTGAAGTCACATT
+
BCCCCFFFFFCCGGGGGGGGGGHHHHHHHGHHHHHHHHHHHHHHHHHHFHHHHHHHGGGGHHHGFGGGGEGHHGGHHHGGBF@FFHGGECGC/>-..000<0.:--------------.//////.-9=;.;.////////////.////;//9---:;///:///.....;/////////9///../.9.9/////.9//////9:.9.//9//9//.....///:///99../9.--.-.9;/;//://
@M03495:530:000000000-LYBTV:1:1114:7119:13281 2:N:0:AACACCTG+CCCATGCG
ATATTTTGCCGTTGATAAACCAGGGACTCAGGCTGGACCAAAGCTCACATGCTGACAGATCGGAAGAGCGTCGTGTAGGGAAAGAGTGTCGCATGGGGTGTAGAGCTCGGGGGTGGGGGGGGGCGTGTAAAGAAAAAAAAAGAAAGAGAAAATTGAAAGCGAGTCAGGAAAAGGTTATGATGACATGACGTAGGACGAGAGAACGCGTAGTACGCGTCGACTGCTGATGCACGAATGTAGATTGAGTGAGA
+
CDCCDFFFFFDCGGGGGGGGGGHGGGGHHHHHHHHGHHHHHHHHHHHHHHHHHHHHHHHHHHGGGGHHHGGGGGGHHHHGHHHHGHFGFGGHGGEEGG/E/3B43D3B?E/<C////->------9-./:000.</:---9.../0<//00/:000000/..--/00:<////.<000000::00000<.....00<--.-.00..----.:0..------<</0<000000..<.0:0<00000000000
@M03495:530:000000000-LYBTV:1:1114:4386:13281 2:N:0:AACACCTG+CCCATGCG
ATATTTTGCCGTTGATAAACCAGCTAATCCTGAAAAAAAAATCAAAGCTAAAAACTACAATGCTAAGACCACGATGTGACTGCTATCAAAGTTAGATATATATGTAAATTATTCATCTGTCAAATCCTAGAATTATATCATACCTGCTCCAGCAATCACGACCTGTAATGGTTTAGTGGGTTGTTCACTGTTTCTGAAAAATGAAGATAGTTGTCCAGCTTCCAAAAAGTTTATTGTGTTTTCTAGTGGAG
+
CCCCCFFFFFCAGGGGGGGGGGHHHHHHHHHHHHGHHGGGGHHHHHHGHHFEHHGHHHHHHHHHHHHHHHHHGGGGHHHHHGHHHHFHHHHHHHHHHHHHHHHHHHHHHHHHHHHHHHHHFHHHHHHHHHGHHHHHHHFFHHHHHHGGHHHHHFGHHGHGGCGDHGHFHHHGHHHH>FHGGGGFHFGHGHHHFHHHHGHHHHHEFHHHHHGHHHH0GFBFGFCHFGEGEGFFGGGGFFFGGGGGGGGFG0.
@M03495:530:000000000-LYBTV:1:1114:17135:13298 2:N:0:AACACCTG+CCCATGCG
ATATTTTGCCGTTGATAAACCACCCTCCCTGTGGTCGTTATCTTGCTCCTTCTGTCGTCAACGAATTTACTAATTCCAAAGCTCACATGCTGACAGATCGGAAGAGCGTCGTGTAGGGAAAGAGTGTCGCATGGGGGGGGGGGTGGGGGGGGGGGGGGGGGCTGAGAAGAAAGAAAAACACATGTGAATGGGGTGGTGTGATGACGAGAGAGATGATGTGTATTCGTGACGTGAAGAGACAGTATCTATAG
+
CCCDDFFFFFDCGGGGGGGGGGGGGHHGGHHHHHGHGGGHHHHHHHHHHHHHHHHHGGGHGHGGGHHHHHHHHHHHHHHHHHHHHHHHHHHHHHHHHHHHGGGGHHHGGGGFDGHHHEHHGHFHFGDFFF@D/A///---<-<-99---<---@---------...11/0<:0/./<.....00<11<:10..<--.9..1<110<.<.-9.9101111<11111//./.<.9.<<1<////01111111<
@M03495:530:000000000-LYBTV:1:1114:28418:13299 2:N:0:AACACCTG+CCCATGCG
ATATTTTGCCGTTGATAAACCAGCTAATCCTGAAAAAAAAATCAAAGCTAAAAACTACAATGCTAAGACCACGATGTGACTGCTATCAAAGTTAGATATATATGTAAATTATTCATCTGTCAAATCCTAGAATTATATCATACCTGCTCCAGCAATCACGACCTGTAATGGTTTAGTGGGTTGTTCACTGTTTCTGAAAAATGAAGATAGTTGTCCAGCTTCCAAAAAGTTTATTGTGTTTTCTAGTGGAG
+
AABBBFFFFFBAFGGGFGGGGGHHHHHHHGHHGHHHHGGGGABGGF52BFGGGF1AABGHEFE5G5FGHFFEE01CG4FG4EEG4F3FGGFHBE4FHGH444FB?GHGH4BDDFHHFHGE4FFFGH34B4FEGGF44433BBG?BB0FF22B2@2@F@2?/</?F<G1FGFBGC11=>G.C.AGF1F0<<GG0<0<DGHHA.0G00CGBGGBG:GF0//:CHCGHEE.EFF90CB09;CFGFF0000;.0;
@M03495:530:000000000-LYBTV:1:1114:17511:13304 2:N:0:AACACCTG+CCCATGCG
ATATTTTGCCGTTGATAAACCAGGGACTCAGGCTGGACCAAAGCTCACATGCTGACAGATCGGAAGAGCGTCGTGTAGGGAAAGAGTGTCGCATGGGGTGTAGGTAAATGATTGGGCTGTGGAATACGAGAAATAAAACATACATGCTAAAGCAATCACGACTTGTAATGGTTTAGTGGGTTGTTCACTGTGTCTGAAAAATGAAGATAGTTGTGTAGCTTCCAGAGAGTTTATAGTGTTGTCTAGTGGAG
+
BCDDDFFFFFDCGGGGGGGGGGGGGGGHHHHHHGHGHHHHHHHHHGHHHFHHHHFHHHHFHHGGGEGGHFAFGEGHHHHGCFFFHHBD@BEFEFFG/?/>/33334444434430/02<?2222B2?/=//?22@2>22=?D?11=1?11?1?1=1>F1C?-..10=0=<D=<.000<....-:.0000;0000:;0::0.900000;090099.9;CBB0;0000.;:00;000099:;.:000;B9.0:
@M03495:530:000000000-LYBTV:1:1114:2427:13314 2:N:0:AACACCTG+CCCATGCG
ATATTTTGCCGTTGATAAACCAAAGCTCACATGCTGACAGATCGGAAGAGCGTCGTGTAGGGAAAGAGTGTCGCATGGGGGGTAGGTTGCGGTGGGGGGGGGGGGGTTGGAAAAAAGAAGAAAACAGTAACACCAAAACCAGAACAAGGGAAGAAGTCAGCATTCGTACATAGTAAACGAGGGAGCCAACGGCAGGAGTCTTCGGAGTGATCAGAGTGGTGCGTACTAACGTGAGAGCAGTGAGTCAGTCC
+
CCBBCFFFFFCCGGGGGGGGGGHHHHHHHHHHHHHHHHHHHHHHGGGGHHHGFGGFGHHHHGHHHHFHD@DFEHGGGHHE/>-...10/.<-.<A-:---------:9--000/.-..;/9//9/;/0000:0.........9/:///9.....9/0:0;000090//..00000:00..99-....//..-----.9//000...-..000000900:090-..-;000.::..0090/0;0::900;00
@M03495:530:000000000-LYBTV:1:1114:19776:13326 2:N:0:AACACCTG+CCCATGCG
ATATTTTGCCGTTGATAAACCACCCTCCCTGTGGTCGTTATCTTGCTCCTTCTGTCGTCAACGAATTTACTAATTCCAAAGCTCACATGCTGACAGATCGGAAGAGCGTCGTGTAGGGAAAGAGTGTCGCATGGGGGGTGGGGCACGGGGGGGGGGGGGGCATTGGAGAAAAAAAGAAGAAAAAGGAAAAGAAGTGAGTGTGGGTGCTGAGAGTTGATAGCGGCGTCATAGAACGAGATTCGTACGATAGG
+
CCDEEFFFFFECGGGGGGGGGGGGGHHGGHHHHHHHGGGHHHHHHHHHHHHHHHHHGGGHGHGGGHHHHHHHHHHHHHHHHHHHHHHHHHHHHHHHHHHHGGGGHHGGGGFEGHHHHGHHHHHHGHFGGHGGCGHG/<-----.-.9<--<---9-<-----/<000/0.:/.<-.<./0//<...///</../:0101011<....011.100:111111----<-.<:1110.....11.:/.-..../
@M03495:530:000000000-LYBTV:1:1114:6854:13332 2:N:0:AACACCTG+CCCATGCG
ATATTTTGCCGTTGATAAACCAGGACTCAGGCTGGACCAAAGCTCACATGCTGACAGATCGGAAGAGCGTCGTGTAGGGAAAGAGTGTCGCATGGGGGGGAGGGCTCGGGGGTGGGGGGGGGAGTTAAGAAAAAAAGAAAGAAAAAGAAGGAGGTGTGGTGTGAGGGTAGAGAACGTAAGCACGAGAACAGTACGGTGAGAAGGGAATCGAGAGAGCCGTCGAGGTGAAGGTAGAAGAAGTGGCAGATCGG
+
CCDDDFFFFFCBGGGGGGGGGGHGHHHHHHHHHHGHHHHHHHHHHHHHHHHHHHHHHHGHHGGGGGGHGFFGFGHHHHGHHHHHHGHBFFGGG?GHG/---<--...9--<>-9<-<-------./1<111/<B--9../0:.//..../......0../...11..9/.11:00.....01/<9-..://111..<...11/....:0....-.<..-<-9---..1010010<110//<00./..00..
@M03495:530:000000000-LYBTV:1:1114:8001:13337 2:N:0:AACACCTG+CCCATGCG
ATATTTTGCCGTTGATAAACCAGCTAATCCTGAAAAAAAAATCAAAGCTAAAAACTACAATGCTAAGACCACGATGTGACTGCTATCAAAGTTAGATATATATGTAAATTATTCATCTGTCAAATCCTAGAATTATATCATACCTGCTCCAGCAATCACGACCTGTAATGGTTTAGTGGGTTGTTCACTGTTTCTGAAAAATGAAGATAGTTGTCCAGCTTCCAAAAAGTTTATTGTGTTTTCTAGTGGAG
+
BBCBCFFFFFCBGGGGGGGGGGHHHHHHHHHHHHHHHGGGGHHHHHHEHHHHHHGHHHHHHHHHHHHHHHHHGGHGHHHHHHFHHHHHHHHHHHGHHHHHHHHHHHHHHHHHHHHHHHHHFHHGHHHHHHHHHHHHHGHHHHFGHHHHHFGHFGGHHHHGGGDFHGGHHGGGHHHB>GFHGGGGHHHHHHGHHHHHGFHHGGHHHHGHFHHHHHHFHHGHHGFGGGHFDBGFGGGGGFBFFFGGGFGFF09
@M03495:530:000000000-LYBTV:1:1114:18460:13345 2:N:0:AACACCTG+CCCATGCG
ATATTTTGCCGTTGATAAACCAGCTAATCCTGAAAAAAAAATCAAAGCTAAAAACTACAATGCTAAGACCACGATGTGACTGCTATCAAAGTTAGATATATATGTAAATTATTCATCTGTCAAATCCTAGAATTATATCATACCTGCTCCAGCAATCACGACTAATGGTTTAGTGGGTTGTTCACTGTTTCTGAAAAATGAAGATAGTTGTCCAGCTTCCAAAAAGTTTATTGTGTTTTCTAGTGGAGGTT
+
BBCCBFFFFFCCGGGGGGGGGGHHHHHHHHHHHHHHHGGGGHHHHHHHHHHHHHGHHHHHHHHHHHHHHHHHGGHGHHHHHHHHHHFHHFHHHHHHHHHHHHHHHHHHHHHHHHHHHHHHHHHHHHHHHHHHHHHHHHHHHHGFHHGHHHHHHHGHFFGGGGGGHGHHFHHHHFGHFGGFGGHHHHHHHHHHHHHHHHHHEB0DDHGHHFHGHHHGFHHGHGHAGGGGGGGGGGGFFGFFGGFFGF0.A;/
@M03495:530:000000000-LYBTV:1:1114:9077:13349 2:N:0:AACACCTG+CCCATGCG
ATATTTTGCCGTTGATAAACCAGAACCATCCAAAGCTCAATGCTGACAGATCGGAAGAGCGTCGTGTAGGGAAAGAGTGTCGCATGGGGTGGAGAGGTGGGGGGGCGGGGGGTGATGAAAGAAAAAAACAACTAGATGAAAAAGCAGAGAGGGCTGCAGCACTAACAGAGACAGAAGAGGATGATTCAAGACGTGCTACGGTCGGGCAGAGACGGTCGACGTGAGGAGCACAGACTACCAGGATGAGCAGG
+
BCCCCFFFFFDCGGGGGGGGGGHHHHHHHHHHHHHHHHHHHHHHHHHHHHHHHGGGGHHHGGGGEGGHHGGFGHHHHDFFGEHGGEFFE1>//?3//?//</<---<-------.000<:0/.</:<<..<.0000000000..<0//./....<.9/0<..000000//:////0<0F../00000000</.....00../.----<...</..9.-----...:0<...:/0.:0//00..000000/.
@M03495:530:000000000-LYBTV:1:1114:12759:13381 2:N:0:AACACCTG+CCCATGCG
ATATTTTGCCGTTGATAAACCAGCTAATCCTGAAAAAAAAATCAAAGCTAAAAACTACAATGCTAAGACCACGATGTGACTGCTATCAAAGTTAGATATATATGTAAATTATTCATCTGTCAAATCCTAGAATTATATCATACCTGCTCCAGCAATCACGACCTGTAATGGTTTAGTGGGTTGTTCACTGTTTCTGAAAAATGAAGATAGTTGTCCAGCTTCCAAAAAGTTTATTGTGTTTTCTAGTGGAG
+
BBBCCFFFFFCBGGGGGGGGGGHGHHHHHGHHGHHHHGGGGHHHHHGHHHHHHHGHHHHHHHHHHHHHHFGHGGHGGHHHHHHHHHHHHHHHHHHHHHHHHHHHHHHHHHHHHHHHHHHHHHHHHHGHHHHHHHHHHHHHHHHHHHHHHFHHGHHHHGHGGGGGFGHFGHHGHHHH=GHHFGFGHHHHHHHHHHHHHGHHHGFBGHGHBFGHHHGFGGCHHHHFCCEAAFFGGGGGGFCGFGFFGGGFFFA
@M03495:530:000000000-LYBTV:1:1114:15130:13383 2:N:0:AACACCTG+CCCATGCG
ATATTTTGCCGTTGATAAACCAGCTAATCCTGAAAAAAAAATCAAAGCTAAAAACTACAATGCTAAGACCACGATGTGACTGCTATCAAAGTTAGATATATATGTAAATTATTCATCTGTCAAATCCTAGAATTATATCATACCTGCTCCAGCAATCACGACCTGTAATGGTTTAGTGGGTTGTTCACTGTTTCTGAAAAATGAAGATAGTTGTCCAGCTTCCAAAAAGTTTATTGTGTTTTCTAGTGGAG
+
CCCCCFFFFFCCGGGGGGGGGGHHHHHHHHHHHHHHHGGGGHHHHHHHHHHHHHGHHHHHHHHHHHHHHHHHGGHGHHHHHHFHHHHHGHHHHHHHHHHHHHHHHHHHHHHHHHHHHHHHHHHHHHGHHHHHHGHHHHHHHHHHHHHHHHHHGHGHHGHGGGGEHFHHHHHDFHHHFGGHGGGGHHHHHHHHHFHHGHGHHFHGHHHHFGHFGGHGFGCGFFHEFF.CDBGBBBFGGGGGGFEFFGGBF0A
@M03495:530:000000000-LYBTV:1:1114:24678:13389 2:N:0:AACACCTG+CCCATGCG
ATATTTTGCCGTTGATAAACCAGAACCATCCAAAGCTCACATGCTGACAGATCGGAAGAGCGTCGTGTAGGGAAAGAGTGTCGCATGGGGGGTAGAGCTCGGTGGTCGGGGGAGGGTTCTAAAAAAAATAAAAAACACAAATCATGAGAGGAGAGGCCAACCAACTAGGTCAGCACTCTGAGGTAGCTAAATACTTTGGCTGACTCGATCGACCCATGCTGATGCATTCGTCGTATGCGAGAGGCGTCGTG
+
CCDDEFFFFFDDGGGGGGGGGGHHHHHHHHHHHHGHHHHHHHHHHHHHGHHHHHGGGGHGFGGGGEFGHHHGHHHHHHGHGHGHGGE?EE/><.<11100<@:AA.0----9----<..0111:0-<-.:11:0-....9.1001110:0..<<9........../00/110/01.0/11<1./0001111<101110/00<.<11../.<.---.//0<1101:01111:.--.//19.<--..-9-9-9
@M03495:530:000000000-LYBTV:1:1114:14381:13395 2:N:0:AACACCTG+CCCATGCG
ATATTTTGCCGTTGATAAACCAAAGCTCACATGCTGACAGATCGGAAGAGCGTCGTGTAGGGAAAGAGCGTCGCATGGTGGGAAAGACGCGTGGGGGTTAGGGGGGTGAAAGTAAAACAATTGAAAAAGACTGCAGCTGTGGTATACAGCTCCTTACCATAACCACAATGATGAACATCGCCTGATTGCGGCAAACTGGTACAGCTGAAGCGCTGGTGGCTTTGCAAGGTGAATCAGTCACGATAAGCACC
+
ABB@BFFFBDDAC?CGFBGGFCEAGG4FGHHHFF5DDG3BGFCEGGGGHHH?EFEEECBFFEBFHABC201?>EE?11331/131131/>//<////<//00<C>-;-./;///:9B/.99;/;B//....9;/BBB//;9..9//;/////9/9F////9//9/.../;//9/;////....;.;//99----A./9/;9//99//:///-99--/..9.F9B/::/.//;/9;/9////;....///..
@M03495:530:000000000-LYBTV:1:1114:8432:13407 2:N:0:AACACCTG+CCCATGCG
ATATTTTGCCGTTGATAAACCAGCTAATCCTGAAAAAAAAATCAAAGCTAAAAACTACAATGCTAAGACCACGATGTGACTGCTATCAAAGTTAGATATATATGTAAATTATTCATCTGTCAAATCCTAGAATTATATCATACCTGCTCCAGCAATCACGACCTGTAATGGTTTAGTGGGTTGTTCACTGTTTCTGAAAAATGAAGATAGTTGTCCAGCTTCCAAAAAGTTTATTGTGTTTTCTAGTGGAG
+
3>AABFFFFFDBGCCAGDGGGGHCHHHHHHFH5GHBG2EEEGHHCGHHHHEFDG?3FFGHFGHFFFHFHEFGGGFCGFBG4GGFHGGHEHHHHBHFHHHHHHHHHHHHGHHHGHHHGHHGHHHHHGFGHHHHHGGHGHHHHHHHEHHHHGFHFG@FFFGAFC@EFGHHHGHFHFHFGFHEGG@AGGDHGHFHGHHFGHG0CGBDGGG0C0CGGGCCGHFFHFFF0CHEDC;CFBBFGF/9BBBF0;9C.;A
@M03495:530:000000000-LYBTV:1:1114:20500:13413 2:N:0:AACACCTG+CCCATGCG
ATATTTTGCCGTTGATAAACCAGGACTCAGGCTGGACCAAAGCTCACATGCTGACAGATCGGAAGAGCGTCGTGTAGGGAAAGAGTGTCGCATGGGGTGGGGATCTGGGCGGTGGGCGGGTGGTGACAAAGAAAAAAAAAAACAGAAAAAGGATAGAGAGTGTGCAGTAATGAAAGACTATACGCGACAAAGTAGAGGTGGAATTAATTAGAGCGTCGGATGAGTGGTGTATGTGTAATTGTGCGCAACAA
+
ABBCCFFFFFCCGGGGGGGGGGHGHHGHHHHHHHGHHHGHHHHHHHHGHHHHHFHHHHFGHGGGGFGHGAEEFGHHHHGFHHHFHFGBFGHG?EHCE////>//?D332/<///<///--<:-:.:000://:9/.:C----:;//009.../090000.0000000;000000009/00000..---:-//00000/:...00900000:000-..---.-0090.0..00000000009900.----..
@M03495:530:000000000-LYBTV:1:1114:19842:13419 2:N:0:AACACCTG+CCCATGCG
ATATTTTGCCGTTGATAAACCAGAACCATCCAAAGCTCACATGCTGACAGATCGGAAGAGCGTCGTGTAGGGAAAGAGTGTCGCATGGGGGGTGGGGCGCGGTGGGCGGGGGGGCCTTCAAAAAAAAAAAAACACTAGAACAAACGAGACATGGAGTAAAGTGTCATAAACATCACTATATGAACGGTCAGGGAGAAACTCGGGTGGGCTCCGTACAGTGATTGCATCTTGGATGTGGAAGTGGAGTAGAT
+
BBBCCFFFFFDDGGGGGGGGGGHHHHHHHHHHHHHHHGHHHHHHHHHHHHGHHHGGGFGFGGGGGEEAFGGGGHHHHHFG@FEH?FEEAE/@<-<--.--;B.;.-.----9:---.0;;000.-9@-----...0/00;://.9.9:../0;/0/0::0000000000000000000000000:.....:/.....0;00..-.---./..9....00000:00000;0000:0:0000/0000.0/00;
@M03495:530:000000000-LYBTV:1:1114:7409:13432 2:N:0:AACACCTG+CCCATGCG
ATATTTTGCCGTTGTAAACCAGCTAATCCTGAAAAAAAAATCAAAGCTAAAAACTACAATGCTAAGACCACGATGTGACTGCTATCAAAGTTAGATATATATGTAAATTATTCATCTGTCAAATCCTAGAATTATATCATACCTGCTCCAGCAATCACGACCTGTAATGGTTTAGTGGGTTGTTCACTGTTTCTGAAAAATGAAGATAGTTGTCCAGCTTCCAAAAAGTTTATTGTGTTTTCTAGTGGAGG
+
AABBBFFBFFBBGGGGGGGGGGHHGHHHHHHHHHHHGGGGHHHHHHGHHHHHHGHHGHHHFHHHHHHGHHHGGHGHHHHHHHHHHHHHGHHHHHHHHHHHHHHGHHHHHHHHHHHHHHHGHHHHHHHHEGHGHHHHGHHHHHHHHHHHFGFEHHHFHHGBFGGHDHFHGHGHHHGHHHFDGFDHHHHHHHGHHHHEFHGHHHGHHGHHGGGHHHHFFHHBGGHHHEG?F;;FGBFFGGGGGGGFFGGF0.9
@M03495:530:000000000-LYBTV:1:1114:18025:13446 2:N:0:AACACCTG+CCCATGCG
ATATTTTGCCGTTGATAAACCAGCTAATCCTGAAAAAAAAATCAAAGCTAAAAACTACAATGCTAAGACCACGATGTGACTGCTATCAAAGTTAGATATATATGTAAATTATTCATCTGTCAAATCCTAGAATTATATCATACCTGCTCCAGCAATCACGACCTGTAATGGTTTAGTGGGTTGTTCACTGTTTCTGAAAAATGAGGATAGTTGTCAAGTTTCAAAAAGGTTTATTGTGTTTTCTAGGGGGG
+
BBBBBFFFFFBBGGGGGGGGGGHHHHHHHHHGHGHHHGGGGHHHHGHGHHHFFGGHHGHHHHHHF5FGHFGGGGHGHGHFFFGHHGHHHHHHHHHHGHHFHHHHHHHGGHHHHHHHGHHHHHHHHHHHHGHHHHHHHHHHHHEHHHHFGFHHEGHHHFGFGGGGHGGHHHHGFAGG=FF.CA@AGHGFHGFHHGH0DGH=..000/0:0/<000:00:0<0C00::...;;;/;90009BF/00000..99
@M03495:530:000000000-LYBTV:1:1114:27472:13448 2:N:0:AACACCTG+CCCATGCG
ATATTTTGCCGTTGATAAACCACCCTCCCTGTGGTCGTTATCTTGCTCCTTCTGTCGTCAACGAATTTACTAATTCCAAAGCTCACATGCTGACAGATCGGAAGAGCGTCGTGTAGGGAAAGAGTGTCGCATGGGGTGGGGGGGAGTGGGGTGGGGGGGGGGGTAAGAAAAAAAAGAATAAGAAATGAGTGAGAGAGAGCGTGGCGTAGAACTGTTAGGTTGGCTCGGGACAAGCGTGGTGCTACAGGAGG
+
DDDDDFFFFFDCGGGGGGGGGGGGGHHGGHHHHHGHGGGHHHHHHHHHHHHHHHHHGGGHGHGGGHHHHHHHHHHHHHHHHHHHHHHHHHHHHHHHHHHHGGGGHHGGGGGEGHHHHGFHGHHHDGDFGHDD?FEG/B////----....@9-<---<<-----./000//.<--...000000/000000000:....9-..---.--.00000000:00/-000-----.......-..00:000/.9.
@M03495:530:000000000-LYBTV:1:1114:10276:13448 2:N:0:AACACCTG+CCCATGCG
ATATTTTGCCGTTGATAAACCAGCTAATCCTGAAAAAAAAATCAAAGCTAAAAACTACAATGCTAAGACCACGATGTGACTGCTATCAAAGTTAGATATATATGTAAATTATTCATCTGTCAAATCCTAGAATTATATCATACCTGCTCCAGCAATCACGACCTGTAATGGTTTAGTGGGTTGTTCACTGTTTCTGAAAAATGAAGATAGTTGTCCAGCTTCCAAAAAGTTTATTGTGTTTTCTAGTGGAG
+
BBBBBFFFFFBBGGGGGGGGGGHHHHHHHHHHHHHHHGGGGHGHHHHHHHHHHHGHHGHHHHHHHHGHHHHHGGHGHGHHHHHHGHHHHHHHHHFFHHGHFGHHHHHHHHHHHHHHHHHHHHHHHHHGGHHHHHHHHHGHHHHHHGHFHHHGHHHHHFHGGCFGGHHHHHGGGHFHGHHHGGGGHHHHHHHHHHHHHHHHHHHHHGFFFGHFGHHCGHHHHHHHHHGEDBGGFGEGFGFGGFFF09CFFFF
@M03495:530:000000000-LYBTV:1:1114:24579:13456 2:N:0:AACACCTG+CCCATGCG
ATATTTTGCCGTTGATAAACCAGTCAGGAGTCCAAAGCTCACATGCTGACAGATCGGAAGAGCGTCGTGTAGGGAAAGAGTGTCGCATGGGGGGGTGGGTTCTGGTGTTGGCGTGTGTTGTAAATACAAAAAAAATCTAAATAAAGGATGTCTGACAGCCCAAATTAAGATATAACAAACATTCTTGTGAGTGCGACCAGGTGATATATCTATTTTAAGCTTGTAGTCAAGTTGAACGAGTACAATCGGTG
+
BCCDCFFFFFDCGGGGGGGGGGHHHHHHHGHHHHHHHGHHHGHHHHHHHHHHHHHHGGGACGHGEGGFG?FGHGGHHHHH4F4BEH/E>1?E/<-----...0<00/<...0-9-..././00:000000..---.0000<00<000<00<00000<0..9..:00<F00000:0000...00000::0000009.--9..00:<00:<0<000<0<00000/.00<000<0000<:.....0000<....
@M03495:530:000000000-LYBTV:1:1114:8087:13459 2:N:0:AACACCTG+CCCATGCG
ATATTTTGCCGTTGATAAACCAGGGACTCAGGCTGGTCCAAAGCTCACATGCTGACAGATCGGAAGAGCGTCGTGTAGGGAAAGAGTGTCGCATGGGGTGGAGATATAGGGGGTCGGCGTAGCAGTAAAAAAAAAACAACAAAGATGAATAAAAGTAATCCATCCAGTTCGAAATCAATACTGAACCGAGATATACTTGCTGCAAAACTGGTACGTGCGACGCTGTGATGTGATCGAAACAAGTGACGTAT
+
BCBCCFFFFFCCGGGGGGGGGGHGGGGHHHHHHHHGHHHHHHHHHHHGHHHHHGHHHHHGHHGGGGGHHEEGGEFHHHHGHHHHHHFGFGGHGG?GCE/E/?F3?4444B0?/>/<//>////1=11111<<----.....:.//0:0;000;00;09000000.00000....900:90000000.----900000900009/09/;:0/000.//.-.---...9000009009.9.-/:/000099.0
@M03495:530:000000000-LYBTV:1:1114:4453:13468 2:N:0:AACACCTG+CCCATGCG
ATATTTTGCCGTTGATAAACCAGCTAATCCTGAAAAAAAAATCAAAGCTAAAAACTACAATGCTAAGACCACGATGTGACTGCTATCAAAGTTAGATATATATGTAAATTATTCATCTGTCAAATCCTAGAATTATATCATACCTGCTCCAGCAATCACGACCTGTAATGGTTTAGTGGGTTGTTCACTGTTTCTGAAAAATGAAGATAGTTGTCCAGCTTCCAAAAAGTTTATTGTGTTTTCTAGTGGAG
+
BBBBBFF5DFBAEGGGGFGGGGFHHHHHHHHHFHHGHGGGGHGHHGHHHHHHBFGHHFHHFEHFHHHHHBGHGGHEFHFHHHHFHHHHHHHHHHGHHHHHHHHHHHHHHHHHHHHFFHGHGHHGHHFHHGHHHHHHHHGHHHGFFHHGHHHGBGFHHHHGGGCDHHHGHHGDHHHH<FGFEGGGHHHGHFGHHHEFGFHFHGHFFFBGBFGHHHH0GGHHFFHFHHHG.BFBFGGGGFFFGG0BBBB;.9;
@M03495:530:000000000-LYBTV:1:1114:20579:13480 2:N:0:AACACCTG+CCCATGCG
ATATTTTGCCGTTGATAAACCAGCTAATCCTGAAAAAAAAATCAAAGCTAAAAACTACAATGCTAAGACCACGATGTGACTGCTATCAAAGTTAGATATATATGTAAATTATTCATCTGTCAAATCCTAGAATTATATCATACCTGCTCCAGCAATCACGACCTGTAATGGTTTAGTGGGTTGTTCACTGTTTCTGAAAAATGAAGATAGTTGTCCAGCTTCCAAAAAGTTTATTGTGTTTTATAGTGGAG
+
ABBBBFFFFFBBGGGGGGGGGGHGHFFHHFHGFHHHHGGEEHHHHHBGFDFGFGAGHFGHBGGHHGHHG2BGF?GGHHHFFGCFFFFHGHEFGE@GB44FDGFFFFHHHFHFBHHHHFHFHHHHHGHHHFHEHHFHHF3GFHFFHGFG3FGHB@2@F<CDDCCDFF<@FDD??FFF>DAE.F->GGHHHHGHFHHHBD0GACGF000CGCHHHHBCGF:0:0:;:;G?EBFFFGGGGG//990;00;;A0.
@M03495:530:000000000-LYBTV:1:1114:18297:13481 2:N:0:AACACCTG+CCCATGCG
ATATTTTGCCGTTGATAAACCAGCTAATCCTGAAAAAAAAATCAAAGCTAAAAACTACAATGCTAAGACCACGATGTGACTGCTATCAAAGTTAGATATATATGTAAATTATTCATCTGTCAAATCCTAGAATTATATCATACCTGCTCCAGCAATCACGACCTGTAATGGTTTAGTGGGTTGTTCACTGTTTCTGAAAAATGAAGATAGTTGTCCAGCTTCCAAAAAGTTTATTGTGTTTTCTAGTGGAG
+
ABCCCFFFFFBBGGGGGGGGGGHHHHHHHHHHHHHHHGGGGHHHHHHGHHHHHHGHHHHHHHHHHFHHHFGHGGHGHHHHHHHHHHFHHHHHFGHHHHHHHHHGHHHHGHHHHHHHHHGHHHHHHHHHHHHHHHHHHHHGHHHEHHHHHHHHGHHHHFFGGFFFHHHHHHHDHHHHGFHHFGFDHGHHHHFHHHFHHGHGFHHHGHFHHHHBCG:G0GFGGBCCGHEGE0FBFGF000;FFCB0;99CF0C
@M03495:530:000000000-LYBTV:1:1114:25726:13512 2:N:0:AACACCTG+CCCATGCG
ATATTTTGCCGTTGATAAACCAGCTAATCCTGAAAAAAAAATCAAAGCTAAAAACTACAATGCTAAGACCACGATGTGACTGCTATCAAAGTTAGATATATATGTAAATTATTCATCTGTCAAATCCTAGAATTATATCATACCTGCTCCAGCAATCACGACCTGTAATGGTTTAGTGGGTTGTTCACTGTTTCTGAAAAATGAAGATAGTTGTCCAGCTTCCAAAAAGTTTATTGTGTTTTCTAGTGGAG
+
BBBBBFFDFFBBGGGGGGGGGGGDHHHHHFHHFHHHHCEGGHHHHGHHHHHFHHGHHHHHFGFHHGFHHFGEGGHEHFHHHGHHHHFHHHHHHHHHHHFHHHHHHHHHHGHFHHFHFHBHFHHHHHHHHGHHHHHHHHGHHHHFHHEHDGGGFG2FF22BGGGDHHHHGHHGHHHHBFHHGE@FHFG0GHHDGHBGHHHHHFHHHHFHHHHGHHFGCG;GFHHBGFGEDGC00BBF90;CB/FBBFF099A
@M03495:530:000000000-LYBTV:1:1114:11387:13515 2:N:0:AACACCTG+CCCATGCG
ATATTTTGCCGTTGATAAACCAGCTAATCCTGAAAAAAAAATTCAAACCAAAAACTTCCATTCCTAAAACAACAATATGACGCCTATAAAAGTAAGTTAAAAATGAAAATTATCAATCAGTCAAATCTAAGAATAATATCATACCTGTCCCAGCATTCACGACCTGAAATGGTTTGGTGGGTTGTTAACTGTTTCTGAAAATTGAGGATGGTGGTCAGGCTTCAAAAAGTTTATTTGGGTTTTCTGGGGGG
+
ABAAAFFFFBDBGGGGGGGGGGCHHHHHFHFFDEFF2EAEE1355D5311BFCC1A553B55555D533@11?1133444311/1133BF3334444444443033BG3B33B4444333B3?F4BF444?F3B33B333333B23222<2220F2@222</>//00?11=1FF0...<C@E.-<.0000=DF00;0<GHH0:0;0/0:/:C0.9;0/9/;//00;F..0;;009000.=CD?0/;/.9--
@M03495:530:000000000-LYBTV:1:1114:15718:13516 2:N:0:AACACCTG+CCCATGCG
ATATTTTGCCGTTGATAAACCAGGGATCAGGCTGGACCAAAGCTCACATGCTGACAGATCGGAAGAGCGTCGTGTAGGGAAAGAGTGTCGCATGGGGTGTAGATCTAGGGGGGGGGCGGGTACATAGAGAAAACAACAAATAGAACAACGCAGCAGGAAAGCTAGAGAGTACAAGCATGCGTCAGCGCGGCCCGTGCGGAAGCACACGCCGTGGCTGGCGTCGAGTTTGTATCGGACCACGATGTGTAACG
+
CCDCCFFFFFDCGGGGGGGGGGHGGGHGHHHHHHGHHHHHHHGHHHHHHHHHHHHHHHHHHGGGGFHHGEEGEFHHHHGHHHGHH4FBFEHGGAEF??@/3344444BB/<B--;-------:000009000:/;....;000000//.-----..;.//./0;0000.0;0:00./000..-..0.--------..--9-:.0//.--.--;-9....-;:---0.00/000.-.--.9.-:.:00009.
@M03495:530:000000000-LYBTV:1:1114:18011:13530 2:N:0:AACACCTG+CCCATGCG
ATATTTTGCCGTTGATAAACCAGCTAATCCTGAAAAAAAAATCAAAGCTAAAAACTACAATGCTAAGACCACGATGTGACTGCTATCAAAGTTAGATATATATGTAAATTATTCATCTGTCAAATCCTAGAATTATATCATACCTGCTCCAGCAATCACGACCTGTAATGGTTTAGTGGGTTGTTCACTGTTTCTGAAAAATGAAGATAGTTGTCCAGCTTCCAAAAAGTTTATTGTGTTTTCTAGTGGAG
+
AABBBFFBFFBBGGGGGGGGGGHHHHHHHGHHHGHHHGGGGHGHGHFHGHHHHHGHHHHHHHHHHBHHFGGGEFHGHHHHHHGHHHEHHHHGGGEHHHHHHHHHHHHHHHHHHHHHHHHHHHHHHHHHHHHHHHGHGHHGHHHGHHHHFHHHFGHHHGFGGGDGFGHGHHG?FGHHGHHHGGCEEHEHHHHHHHHHFFBH.CGFGGEHFFGFGF0CGGBGCF/0:G.CEBBFGGGGFF/B/;0;FBFBF0C
@M03495:530:000000000-LYBTV:1:1114:14540:13531 2:N:0:AACACCTG+CCCATGCG
ATATTTTGCCGTTGATAAACCAGTCAGGAGTCCAAAGCTCACATGCTGACAGATCGGAAGAGCGTCGTGTAGGGAAAGAGTGTCGCATGGGGGGGAGAGCTCGGTGGGGGGGGGGGCAGTAGAGTAAAAGAAAGAAATGTAAAAGGTACGCGAAGGAGGGCTGGAAGTGGTAGAGGTCAGCATTAGGGTGTAGCGAGGGGGTGTAGGTGTAGGGAGTGGTCTGAGCAAGTATCGAGCTGGAGTGTGCGGAA
+
CCCCCFFFFFDCGGGGGGGGGGHHHHHHHGHHHHHHHHHHHHHHHHHHHHHHHHHHGGGGHHHGFGFEGFGHHGFHHHHHGH4GGE@E?FGF>A--<...00.-.9.--<--------./1111111111..:0/./11111111.011..----<...-...9.0/000:<111/0/0/<111111./.-011----------0<010001:./.<..:<1/1100/<1<11.....0/..<:1<1.---
@M03495:530:000000000-LYBTV:1:1114:5866:13543 2:N:0:AACACCTG+CCCATGCG
ATATTTTGCCGTTGATAAACCAGGACTAAGGCTGGACCAAAGCTCACATGCTGACAGATCGGAAGAGCGTCGTGTAGGGAAAGAGTGTCGCATGGGGGGTAGGGATCGGGGGGGGTGGGGGCACAATAAAAAAAAAAAAGAAAAGAAAAGTGAGGAGGAAGGGTAGCAGAGGAAGGGAGAGAAAGGAGGCAGAGGAGCGTATAGAGAAGATTGAGATGAGATGGGGTAAGAGTGCACGGGAGGATGGGGAT
+
DDCCDFFFFFDCGGGGGGGGGGHGHHHHHHGHHGGHHHHHHGHHHHHHHHHHHHHHHHHHHGGGGHHHGEFEEEHHGHGHHHHHHFHFGGHCGGCF>/--.;..//::.-----9--:-----.//000000;-9----...///..://000:.0.../..../.000/.../........00:./9.....9....-..;0;0000/000000.0:000000.;:./00000000.--.--.:0....9
@M03495:530:000000000-LYBTV:1:1114:11638:13547 2:N:0:AACACCTG+CCCATGCG
ATATTTTGCCGTTGATAAACCAGCTAATCCTGAAAAAAAAATCAAAGCTAAAAACTACAATGCTAAGACCACGATGTGACTGCTATCAAAGTTAGATATATATGTAAATTATTCATCTGTCAAATCCTAGAATTATATCATACCTGCTCCAGCAATCACGACCTGTAATGGTTTAGTGGGTTGTTCACTGTTTCTGAAAAATGAAGATAGTTGTCCAGCTTCCAAAAAGTTTATTGTGTTTTCTAGTGGAG
+
AABBBFFFFFBBGFCGGGGGGGGHHHHHHHHHHHHHHGFGGHHGHHHGHHHHHGFHHHHHHHHHHFHGHHHGGGHGHHHHGHEHHHHHFFFFHHHHHHHGHHHHHHHHHHHHHHHHHHGHHHHHHHHHHHHHHHHHHHHHHHHHHHGGGFFHF@GHHFGGGGGEFHHHGHHGFGHH<GHHGGGGGHHHHHHHHHHHHGFHHHHHDHHHHHHGHHCHHGFBGECHFHEEDFFGGGGGBB/CFBBBFGG;.:.
@M03495:530:000000000-LYBTV:1:1114:19683:13561 2:N:0:AACACCTG+CCCATGCG
ATATTTTGCCGTTGATAAACCACCCTCCCTGTGGTCGTTATCTTGCTCCTTCTGTCGTCAACGAATTTACTAATTCCAAAGCTCACATGCTGACAGATCGGAAGAGCGTCGTGTAGGGAAAGAGTGTCGCATGGGGTGGAGGGCGCGGGGGGTGGCGGGGGATTAAGGAATAAACTAAAGATAGCAATGCAGCAACGTATGGGGGAAGGGGACGTGGGTAGAGGTAGGTGAGGGAGTATCTGACATGTAGC
+
ACCCDFFFFFDCGGGGGGGGGGGGGHHGGHHHHHHHGGGHHHHHHHHHHHHHHHHHGGGHGHGGGHHHHHHHHHHHHHHHHHHHHHHHHHHHFHHHHHHHGGGGHHHGGGGEGEHHHGHHHHHHFGDDDHFG?GGG/>//?C/<------C--<-.----<-./0000:/0<:000<0<0<0:0000000000./.-..0/<..9-...9-.--...-.0.0::0<0.0:0...<../0000000000000
@M03495:530:000000000-LYBTV:1:1114:21853:13592 2:N:0:AACACCTG+CCCATGCG
ATATTTTGCCGTTGATAAACCAGCTAATCCTGAAAAAAAAATCAAAGCTAAAAACTACAATGCTAAGACCACGATGTGACTGCTATCAAAGTTAGATATATATGTAAATTATTCATCTGTCAAATCCTAGAATTATATCATACCTGCTCCAGCAATCACGACCTGTAATGGTTTAGTGGGTTGTTCACTGTTTCTGAAAAATGAAGATAGTTGTCCAGCTTCCAAAAAGTTTATTGTGTTTTCTAGTGGAG
+
AABBCFFFFFCBGGGGGGGGGGHHGHHHHHHHHHHGHGGGGHHHHGHHHHHBHFGHHHHHHHHHHHHHHGGHGGHGHHHHHHHHHGHHHHHHHHHHHHHHHHHHHHHHHFHHHHHHHHHHHHHHHHHHHHHHHHHHHHHHHHHHHHFGHHHHGFGHHGHGGGGGHHGHHHHHHHHF<GHHGGGGHHHHHHHHHHHHGHHHFGHHDGFHHHHHHFF0GGFEHHHE0CEGDBCFGGFGGGFFGGGGGGGC;::
@M03495:530:000000000-LYBTV:1:1114:7547:13599 2:N:0:AACACCTG+CCCATGCG
ATATTTTGCCGTTGATAAACCAGTCTCCAAAGCTCACATGCTGACAGATCGGAAGAGCGTCGTGTAGGGAAAGAGTGTCGCATGGGGGGTAGATCTCGGCGGATGGCGGGTCCTGAGCAAAAAAAAGAGAGTAGCGCAAGCAACGGTACGGAGCCGGAGCGAGATACCGAGGCCCTGATGCTGGCTGAGTCAGTGATGCACGCGCGGGAGACGCAGCTAGTGCGAACAAACGCGTGCGTCACGAAACACGA
+
CCBBBFFFFFCCGGGGGGGGGGHHHHHHHHHHHHHHHHGHHHGHHHHHHHHCAAEFHFGEFFEFH2GHGBGHHEFDF@FFG@A1CHG@D-.C00000<<.----;9/;----.//://///::@--.:9B./;/;---9::;/.--::9;...-.--------9.///..;9-9...9//////./9..///////////;.-----::-...---://////-.--9/:..9C--.-.-......-/..-
@M03495:530:000000000-LYBTV:1:1114:8503:13621 2:N:0:AACACCTG+CCCATGCG
ATATTTTGCCGTTGATAAACCACCCCTTCTTGCCCTCCAAAGCTCACATGCTGACAGATCGGAAGAGCGTCGTGTAGGGAAAGAGTGTCGCATGGGGTGGAGATGTCGGTGGTCGGCGGGGGATTTGAAACAAAAAGAAAAGAAAAAAACAAACAGAAAGAGAAGGCGGGGGCAGCAGGTGGTGTGCAAGATCGTGTCGAGAGCGGAACACTACAGACGGTACGTGATGTGACAGCGTGACGATAGCAGTA
+
DDEEEFFFFFDDGGGGGGGGGGGGGGGHHHHHHHHHHGHHHHHHHHHHHHHHHHHHHHHHHGGGGHHHGGGGGGGHHHGHHHHHHHHBFFHGG1GHG/>//?33344?<<BD/2///</----./011:10/.....<.///<.//<--......//<00<//0/..<------9....<0.<...1110/:1./../..-.-.----9//0//001.-<..9.//./1<111<0.-.........110<1
@M03495:530:000000000-LYBTV:1:1114:29050:13621 2:N:0:AACACCTG+CCCATGCG
ATATTTTGCCGTTGATAAACCAGTCTCCAAAGCTCACATGCTGACAGATCGGAAGAGCGTCGTGTAGGGAAAGAGTGTCGCATGGGGGGTAGGGCTGGGGGGGCGGGGGGGGGGTAGTAGAAGAAAGAGAAACAAGAGAGGGTGTCAGGGGACTCGAGTGTCGCAAACGAGTAGGCTCACGGGGTCGTGCACGGCGTGTGGGCCGGTGGCGAGCAGCTTGGTATAACGTACTGTTCTGTAGTCGTGCAAAA
+
ABBBCFFFFFCCGGGGGGGGGGHHHHHHHHHGGHGHHHHHHHHHHHGHHHHDEFGGHHGEGEFGGFHHG3GGFEGGGFGFHGGAGFG/--.<../<.<C-:9--;--9=------..0000000;/://:00//;//./...9.-000/.-.-./;..;.00..-.-......:000.00..-:-.--...0.---9-...;..----..-----///::.:0000:.:...0:00000:000:....00/
@M03495:530:000000000-LYBTV:1:1114:23419:13625 2:N:0:AACACCTG+CCCATGCG
ATATTTTGCCGTTGATAAACCAGGACTCAGGCTGGACCAAAGCTCACATGCTGACAGATCGGAAGAGCGTCGTGTAGGGAAAGAGTGTCGCATGGGGGGGAGGGTTCGGGGGCGGGGGTTGCCTTGAGTACAATAAAAGAGTGGAAACAGAGGGGACTGACTGAGCAGGACGCTACGGACTTGTAATCGCAGGCAAACACCATGGGCTCGAAGCGTAATCGCAGATAGCAGGGTCGCGGCGTAATGCCGTC
+
BCCCCFFFFFCCGGGGGGGGGGHGHHHHHHHHHHGHHHHHHHHHHHFHHHHHHHHHHGHGHGGGGGGHGEEGEGHHHHGEHHHHHFGBGGHGE11?E/<--9--...--.-;--;--;---.000000900:0000000./00.000/////..-;-..000:0000;.:.--..-.9.--0090000....-.........00/;./.--:.--....0....-;00009.-/:9-9--:--..000-.-
@M03495:530:000000000-LYBTV:1:1114:13916:13652 2:N:0:AACACCTG+CCCATGCG
ATATTTTGCCGTTGATAAACCAGGACTCAGGCTGGACCAAAGCTCACATGCTGACAGATCGGAAGAGCGTCGTGTAGGGAAAGAGGGTCGCATGGGGTGTAGATGTCGGGGGTGGGGGGGGCGTTAAAGAAAAAAAAAAGGAAAGAAGTGCGACAAAAGAGTAGGGAAGTTTAAAGATGGAAGTAAGTCGTGAAAGCTGGAGAATGACGGACGGGCGCGTGGTGCTAGTCAGAGAGTGTGTGTGACTGCTA
+
CCCEEFFFFFEDGGGGGGGGGGHGHHHHHHHHHHGHHHHHHHHHHHHHHHHHHHHHHHHHHGGGGGGHGEEGEFHHHHGGHHHHH1E?GGGFGFFHG/E/3?44444?//>B//--->----<-9..:1<<:B.C;---..<//.<./101-.---/./.:11109/..:11:1111010/0/01<111...<.11/00/.<0.0100.-.--------<--..001101111:/.<111..<.1111/11
@M03495:530:000000000-LYBTV:1:1114:12956:13660 2:N:0:AACACCTG+CCCATGCG
ATATTTTGCCGTTGATAAACCAGCTAATCCTGAAAAAAAAATCAAAGCTAAAAACTACAATGCTAAGACCACGATGTGACTGCTATCAAAGTTAGATATATATGTAAATTATTCATCTGTCAAATCCTAGAATTATATCATACCTGCTCCAGCAATCACGACCTGTAATGGTTTAGTGGGTTGTTCACTGTTTCTGAAAAATGAAGATAGTTGTCCAGCTTCCAAAAAGTTTATTGTGTTTTCTAGTGGAG
+
ABCCCFFFFFCCGGGGGGGGGGHHHHHHHHHHHHHHHGGGGHHHHHHHHHHHHHGHHHHHHHHHHHHHHHHHGGHGHHHHHHHHHHHHHHHHHHHHHHHHHHHHHHHHHHHHHHHHHHHHHHHHHHHHHHHHHHHHHHHHHHHFHHHHHHGHHHGHHHHGCFGGHGGFGHHHHHHH=GHEEGDDHHHHHHHHHHHHHHHHHHHHHHHHHHHFHHGHFHBGHHHHHHGGGFCFGGGGGFFGGGGFEFGFFCE
@M03495:530:000000000-LYBTV:1:1114:6968:13668 2:N:0:AACACCTG+CCCATGCG
ATATTTTGCCGTTGATAAACCAGCTAATTCCAAAGCTCACATGCTGACAGATCGGAAGAGCGTCGTGTAGGGAAAGAGTGTCGCATGGGGGGGAGGGGTCGGGGGTGGGGGGGGGGTGGAAAATAATAAAAAGAAAAAAGAAGAGATCAGGGAAGAGAGATGACAATCACTCAAGCCGAAGATGACGATCAAAAGGTAAGACGTGAGAAGACACGCGGAAAGTGATAGCAAAGGAGTGAAGGACATACGAC
+
CCDDDFFFFFCCGGGGGGGGGGHHHHHHHHHHHHHHHHHHHHHGHGHHHHHHHHGGG?GGHGGGGEGGHFGGBHHHHHDFFFGHGG?1FF/@------;.9;--;--@-----------.0;/000000:0:.:.//:-.../09/00099....../..900000000000/000:----.0000.....909;.000000.;...00:F///.:-9---.000:0:0900///.9.00009./000...
@M03495:530:000000000-LYBTV:1:1114:16853:13669 2:N:0:AACACCTG+CCCATGCG
ATATTTTGCCGTTGATAAACCAGCTAATCCTGAAAAAAAAATCAAAGCTAAAAACTACAATGCTAAGACCACGATGTGACTGCTATCAAAGTTAGATATATATGTAAATTATTCATCTGTCAAATCCTAGAATTATATCATACCTGCTCCAGCAATCACGACCTGTAATGGTTTAGTGGGTTGTTCACTGTTTCTGAAAAATGAAGATAGTTGTCCAGCTTCCAAAAAGTTTATTGTGTTTTCTAGTGGAG
+
ABBBBFF5FFBBGGGGGGGGGGHHHHHHHHHHHHHHHGGGGHHHHHHHHHHHHHGHHHHHHHHHHHHHHHGHGGHGHHHGHHHHHHHHHHHHHHFHHHHGHHHHGHHHHHHHHHHHHHGHHHHHHHHGHHHHHHHHHHHHHHHHHHGHHHHHHGFHHFFGGGGGHHHHHHHHHHHH>GFHGGGGGHGFHHHHHGHHHGHHHHHGDGBGHHHHGHBCGGFGFFHHHHHGDFFFGGGGFBFGGFGF0BFFGCE
@M03495:530:000000000-LYBTV:1:1114:22013:13669 2:N:0:AACACCTG+CCCATGCG
ATATTTTGCCGTTGATAAACCAGCTAATCCTGAAAAAAAAATCAAAGCTAAAAACTACAATGCTAAGACCACGATGTGACTGCTATCAAAGTTAGATATATATGTAAATTATTCATCTGTCAAATCCTAGAATTATATCATACCTGCTCCAGCAATCACGACCTGTAATGGTTTAGTGGGTTGTTCACTGTTTCTGAAAAATGAAGATAGTTGTCCAGCTTCCAAAAAGTTTATTGTGTTTTCTAGTGGAG
+
>AABBFFFFFBAGGCGGGGGGGHHHHHHHHHHFHHHHGGGGHHHHHHGHHHHHFGHHHHHHHHHHHHHHGGHGGHGGHHHHHGHHHHHHHHHGGFHHHHHHGHHHHHHHHHHHGHHHHHGHGGHHHHGHHHHHHHHHHHHHHFFHHHHGFHHHHGHHGHFGGGGHHHFGHH?GHHG=GHHAFGGHHFHFHGFHHHHHHHG.CGHHHHHFHHHHHGHBGGHCHFCC0CE?0;FFGFGGGFGGGGGGEFB;:A
@M03495:530:000000000-LYBTV:1:1114:10070:13690 2:N:0:AACACCTG+CCCATGCG
ATATTTTGCCGTTGATAAACCACCCTCCCTGTGGTCGTTATCTTGCTCCTTCTGTCGTCAACGAATTTACTAATTCCAAAGCTCACATGCTGACAGATCGGAAGAGCGTCGTGTAGGGAAAGAGTGTCGCATGGGGGGGAGAGTGTGGGGGGGGGGGGGGGAGTAGAAAAAAAAAAAAAATAGAGGAGGATAGAAATGGACGAGGGATAGAACAGGAGTAAGAGTGTATGATCACGGGTGTGAGACTCGGG
+
ACCAAFFBFFCCGGGGGGGGGGGGGHHGGHHHHHBGEGGHHHHHHHHHHHGHHHHHGGGHGHGGGHHHHHHHHHHHHGGHHHFFHHHHHHHHGHHHHHHHGGGGGHHGGGF>FFGHHGHHAGGH3DBDDECD?FGG?F;-;.900:09.:;--;-9;@-----.::009/.9----9---.0000/.:../;900000000---;-./90000//...//00000000000000/..-9--;090000..-
@M03495:530:000000000-LYBTV:1:1114:11841:13694 2:N:0:AACACCTG+CCCATGCG
ATATTTTGCCGTTGATAAACCAGGACTCAGGCTGGACCAAAGCTCACATGCTGACAGATCGGAAGAGCGTCGTGTAGGGAAAGAGTGTCGCATGGGGTGTAGGGGTCGGTGGGGGGGGGGGCGTTAGAAACAACAAGAAAAGAGAAAAGAGCAGGTGAAAGGAGGACGTAGTGAGGACGAAGTGGGGAGTTGAGTAAGGAGGGAACGAAGAGGCGGGCGTACGTGTTGACACGAAGCTGAAGTATGTGAGG
+
BCCCDFFFFFDDGGGGGGGGGGHGHHHHHHHHHHGHHHHHHHHHHHGGHHHHHHHHHHHHHGGGGAGHGEGGEFGFHHGFHHHHHFGBGGHGGEFGG/>/3F3/?//</<<A//<--------<-..000/<....///<//./<00//.//0/..0:000./....-..../0:.09-<-..00.-.-./0000<<B009.-....<......------<<<<//..0000.-..-00000<0:00<00.
@M03495:530:000000000-LYBTV:1:1114:13295:13709 2:N:0:AACACCTG+CCCATGCG
ATATTTTGCCGTTGATAAACCACCCTCCCTGTGGTCGTTATCTTGCTCCTTCTGTCGTCAACGAATTTACTAATTCCAAAGCTCACATGCTGACAGATCGGAAGAGCGTCGTGTAGGGAAAGAGTGTCGCATGGGGGGTAGGGGGAGGCGGTGGGCGGGGGGGTAGAGAAAAAAAAAAAGGGAAGGAATAGGAGGTAGGGATGGAGAGGTACTGCAGTATAGTAACAGCTAATGAGTAGAGGTAGCGCATG
+
CDEEEFFFFFCCGGGGGGGGGGGGGHHGGHHHHHGHGGGHHHHHHHHHHHHHHHHHGGGHGHGGGHHHHHHHHHHHHHHHHGHHHHHHHHHHHHHHHHHHGGGGHHHGGGFEFGFHFGHHGHGHGHFFFHGG/CHG/<-...9.----.<@-<.<.--<----9..11100<.<-----...<<<../<0000:..00..//..//0<<001:1100111:1111110.0:11111:11:1/0000<--..
@M03495:530:000000000-LYBTV:1:1114:28934:13721 2:N:0:AACACCTG+CCCATGCG
ATATTTTGCCGTTGATAAACCAGCTAATCCTGAAAAAAAAATCAAAGCTAAAAACTACAATGCTAAGACCACGATGTGACTGCTATCAAAGTTAGATATATATGTAAATTATTCATCTGTCAAATCCTAGAATTATATCATACCTGCTCCAGCAATCACGACCTGTAATGGTTTAGTGGGTTGTTCACTGTTTCTGAAAAATGAAGATAGTTGTCCAGCTTCCAAAAAGTTTATTGTGTTTTCTAGTGGAG
+
AAAAAFB@BDD>111BGFEGGAE01GFGHGBHBGFHCEEGACGHHHE0FF11G1/FHGGEGEGGHFHHGCGA>EFFGHBGHFGEGEBGFG11FGBHGFFHHFHHDGHBB2BB2BEGHHGDGHHBHHFHFGHHHHHHGHFFGFH0DGFGGHBGG<@@G1@//>CCBGFFGHBGHGFGFDHHGECCFHFDFHHB=GFHHFGFG.<GDGBGFHGCGGCGHGCG0;GFH0..9CBCFGGBFF99//;CCBF9.9;
@M03495:530:000000000-LYBTV:1:1114:25151:13735 2:N:0:AACACCTG+CCCATGCG
ATATTTTGCCGTTGATAAACCAGCTAATCCTGAAAAAAAAATCAAAGCTAAAAACTACAATGCTAAGACCACGATGTGACTGCTATCAAAGTTAGATATATATGTAAATTATTCATCTGTCAAATCCTAGAATTATATCATACCTGCTCCAGCAATCACGACCTGTAATGGTTTAGTGGGTTGTTCACTGTTTCTGAAAAATGAAGATAGTTGTCCAGCTTCCAAAAAGTTTATTGTGTTTTCTAGTGGAG
+
AABBCFFFFFCCGGGGGGGGGGHHHHHHHHHHHHHGHGGGGHHHHGGHHHHFGFEHHEHHHGHHHHHHHFGHGGHGFHHHHGGHHHHHHHHHHHHHHHHHHHHHHHHHHHHHHGHHHHHHHHGHHHHHHHHHHHHHHHHHHHHGHHHHHHHGHHFHHGGGGGGGHHH1FGHFHHHGGFFHGC@EHHHHHHFGGFHHFHGDGCGF00CGFFHFHHHBGHEFHFFBGFHEEGGGGGGGGGGGGFFBFGGB.0:
@M03495:530:000000000-LYBTV:1:1114:10618:13743 2:N:0:AACACCTG+CCCATGCG
ATATTTTGCCGTTGATAAACCAGTCTCCAAAGCTCACATGCTGACAGATCGGAAGAGCGTCGTGTAGGGAAAGAGTGTCGCATGGGGGGTAGGGGGCGGGGGTGGCCGGGGGAGTAACAAGAAAAAAAGAAAAGAATAAAGTTAAGAGCGACTGAGTGCAAGGAGATAGACACGACTATCGAGCTAAGGATGGAGGAAATGCTAGTGCCATCTGTGGTAGAAGAAACGATCAGATTGCTAGGATCATCGAA
+
CCCCDFFFFFDDGGGGGGGGGGHHHHHHHHHHHHHHHHGHHHHHHHHHHHHGGGGHHHGFGGGGHHHHGCGHHHHGHFGGHGG>?GE/@-.<...-----9>--:..;------;/00:0///BB.-;.9./:/..0:00000:0000/--:-.00000000..;;/:0::0/.--.-00....;00;/000.//..//000;000:0:0000000//000000///...:.000000000.00/.;:0/:
@M03495:530:000000000-LYBTV:1:1114:7467:13744 2:N:0:AACAACTG+CCCATGCG
ATATTTTGCCGTTGATAAACCAGCTAATCCTGAAAAAAAAATCAAAGCTAAAAACTACAATGCTAAGACCACGATGTGACTGCTATCAAAGTTAGATATATATGTAAATTATTCATCTGTCAAATCCTAGAATTATATCATACCTGCTCCAGCAATCACGACCTGTAATGGTTTAGTGGGTTGTTCACTGTTTCTGAAAAATGAAGTTAGTTGTCCAGCTTCCAAAAAGTTTATTGTGTTTTCTAGTGGAG
+
BBBBBFFFFFBAGGGGGGGGGGHHHHHHHHHHHHHHHGGGGHHHHGFGHHHHHHFHHHHHHHHHHHHHGHGHGGEGHHHHHHHGHHHHHHHHHHHHHHHHHHHHHHHGHHHHHFHHHHHHHHHHHHHHHHHHHFHHDEGFGHFCDHEGGBFG2@<F<2</CD??0?FFGHGHHCGGFGHHGGGFFGHHHHHGDHFFHHHGFFFG=C00:<G0CGHB0G/GHH/CG:.9EB09FGGFFBCBFF09FB0;9BE
@M03495:530:000000000-LYBTV:1:1114:7065:13754 2:N:0:AACACCTG+CCCATGCG
ATATTTTGCCGTTGATAAACCACCCTCCCTGTGGTCGTTACTTGCTCCTTCTGTCGTCAACGATACTAATTCAAAAGCTCACATGCTGACAGATCGGAAGAGCGTCGTGTAGGGAAAGAGTGTCGCATGGGGTGGAGATCGCGGGGGGGGGCGTGGCAGGAGAACAGAAAAGAAAAGAAAAGAGGTGTAAAGGAGAGGCATAGTAATATGGAGTGGTGATGAAGCTGGCAGTAGACACATGACAGCAATTA
+
BCCCDFFFFFEDGGGGGGGGGGGGGHHGGHHHHHFGGGGHGHHHHHHHHHHHHHHGGGHGHGGHGGHHHHHHHHHHHHHHHHHHHHHHHHHHGHHHGGGGHHHGGGGEGGFHHGGHHHHHGH3DDHDC/B/C/<//=111//<<--------<9-<-/<-....0://:0//../<<..//<./.0.001110/<..9..0001<1111111/0..1.111:B100</././11111//<00000.//<:1
@M03495:530:000000000-LYBTV:1:1114:23874:13808 2:N:0:AACACCTG+CCCATGCG
ATATTTTGCCGTTGATAAACCAGGACTCAGGCTGGACCAAAGCTCACATGCTGACAGATCGGAAGAGCGTCGTGTAGGGAAAGAGTGTCGCATGGGGTGGAGAGGTGGGGGGTGGGGGGGGGAGGATGAAAAAAAAAAAAGAAATAAGAAAAGCAGTGGAGGTGTGTGCTGACAGCAGACATGAGTGGAGGTGAGAGCGTTATAGATGCGGGAAACAACGTCGCGTAATGTCTGCGGAGTCATATAGAGCA
+
BCCCCFFFFFCCGGGGGGGGGGHGGHHHHHHHHHGHHHHHHHHHHHHHHHHHHHHHHHHHHGGGGAGHGFEGEGHHHGGHHHHHHFGBFGGGG11FE/>//?3?/3?/</<--;---;-------;/:009:A-----9;.../90B000///.;/00/0..9.09..0000/00.9././000990.0..;.0.00.-....009:00-----./:..-9.-----..009000-;--9/00000:0000
@M03495:530:000000000-LYBTV:1:1114:22670:13829 2:N:0:AACACCTG+CCCATGCG
ATATTTTGCCGTTGATAAACCACCCTCCCTGTGGTCGTTATCTTGCTCCTTCTGTCGTCAACGAATTTACTAATTCCAAAGCTCACATGCTGACAGATCGGAAGAGCGTCGTGTAGGGAAAGAGTGTCGCATGGGGGGTAGCGCGGGGGGGGGGGGGTGGAGTGGTGTAAAAATCAAATAAGTGGATGAACACTAGAGTTTGTGCGATGCTTGTGACTGTTATGTGCACAGTCTGCACGCTCAGTCACTGG
+
CCCCCFFFFFCCGGGGGGGGGGGGGHHGGHHHHHGHGGGHHHHHHHHHHHHHHHHHGGGGGHGGGHHHHHHHHHHHHHHHHHHHHHHHHHHHEHHHHHHHGGGGHHHGGGGFGHHHHGHHHGHHDGBBEHGG/BGG/--.;0----;@----;-9--99-..;9.;..00;00.000000900000009000/0B9009000;/0.....;00.0;00900:00000000/0000009.-.../;09009/
@M03495:530:000000000-LYBTV:1:1114:27213:13831 2:N:0:AACACCTG+CCCATGCG
ATATTTTGCCGTTGATAAACCACCCTCCCTGTGGTCGTTATCTTGCTCCTTCTGTCGTCAACGAATTTACTAATTCCAAAGCTCACATGCTGACAGATCGGAAGAGCGTCGTGTAGGGAAAGAGTGTCGCATTGGGGGTGGGGGGGGGGGGTGGGGGGGGGGAGCGAGAAGAGTGAAGAGTGAAGGCAGAGAGGTAGCTCGGGAGGACCGGAGGTGTGCGTGGGCGTCACACGGGGAGATGTGAGTGTAGA
+
ABBCCFFFFFCCGGGGGGGGGGGGGHHGGHHHHHHHGGGHHHHHHHHHHHHHHHHHGGGHGHGGGHHHHHHHHHHHHHHHHHHGHHHHHHHHHHHHHHHHGGGGHHHGGGGGGGHHHGHHHGGGFG?GGHGG/BFG/B</>-----9----9---9:-------.----;/0.000000.0:0000...../;.000000.-9---..9-----.:9.0...--.-;-..00------./;0000000000
@M03495:530:000000000-LYBTV:1:1114:14458:13851 2:N:0:AACACCTG+CCCATGCG
ATATTTTGCCGTTGATAAACCAGCTAATCCTGAAAAAAAAATCAAAGCTAAAACTACAATGCTAAGACCACGATGTGACTGCTATCAAAGTTAGATATATATGTAAATTATTCATCTGTCAAATCCTAGAATTATATCATACCTGCTCCAGCAATCACGACCTGTAATGGTTTAGTGGGTTGTTCACTGTTTCTGAAAAATGAAGATAGTTGTCCAGCTTCCAAAAAGTTTATTGTGTTTTCTAGTGGAGG
+
BCCBCFFFFFCCGGGGGGGGGGHHHHHHHHHHHHHHHGGGGHHGHHHHHHGHFHHHHHHFHHHHHHHHHHHGGGEHHHHHHHHHHHHHHHHHHHHFHGGHHHHHHHHHHHHHHHHHHHHHHHHHHGGGFGHHHHHHHHHHHHHHHHHHHGGGHHHHHHGGGGGHHHFHHHHHHHHGHHHGGGGHHEHHHHHFHHHHHHBGFGDGFGHHHHHHHHFHHHHHHFHHHAGEFCFFGGGFFFFGGGGGF0;CCAF
@M03495:530:000000000-LYBTV:1:1114:22634:13861 2:N:0:AACACCTG+CCCATGCG
ATATTTTGCCGTTGATAAACCACCCTCCCTGTGGTCGTTATCTTGCTCCTTCTGTCGTCAACGAAATTCCAAAGCTCACATGCTGACAGATCGGAAGAGCGTCGTGTAGGGAAAGAGTGTCGCATGGGGGGGAGGGCTCGGGGGTGGGGGGGTGGTTAGGAACGAAGAAGTAGAAGGGGAAACTGGAGCGTCGAGCGGAATAAGTTCGTGGGATTGAGAGTGGTTAGAGTTGGTCGCTCCAGTGTGGATCG
+
DDDDDFFFFFDDGGGGGGGGGGGGGHHGGHHHHHFHGGGHHHHHHHHHHHHHHHHHGGGHGHGGGGHHHHHHHHHHHHHHHHHHHHHHHHHHHGFGGHHHGGGGGGHHHHGBGHHHHFH4DEGGGDHA?<---<--<..<@-<---<---99<--.90./00...<..//000000..-9../<0/:./-..---.-<--.<00000..<.-.0//00.:00.0.::00:000<0-9...000000.000.
@M03495:530:000000000-LYBTV:1:1114:16763:13871 2:N:0:AACACCTG+CCCATGCG
ATATTTTGCCGTTGATAAACCAGCTAATCCTGAAAAAAAAATCAAAGCTAAAAACTACAATGCTAAGACCACGATGTGACTGCTATCAAAGTTAGATATATATGTAAATTATTCATCTGTCAAATCCTAGAATTATATCATACCTGCTCCAGCAATCACGACCTGTAATGGTTTAGTGGGTTGTTCACTGTTTCTGAAAAATGAAGATAGTTGTCCAGCTTCCAAAAAGTTTATTGTGTTTTCTAGTGGAG
+
>AABBFFBFFBBGGGGGGGGGGHHHHHHHGHHHHHHHGGGGHHHHHGHHHHFHHGHHHHHHHHHHHHHHHHHGGHGHHHHHHHGHHHHHHHHHHGHHHHGHHHGHHHHHHHHHHHHHHHHHHHHHHHFHHHHHGHHGHHHHHHGHHHHHGHEGGGHHFHGGGGGHGGGHHHHHHHFGHGHGGGEHHHHHHHHHHHHGHHHHGGH0GBGFHHFHHHGFHFGFEHHFFHEEFFFFGGGG0;CBBB009FFFBE
@M03495:530:000000000-LYBTV:1:1114:18264:13877 2:N:0:AACACCTG+CCCATGCG
ATATTTTGCCGTTGATAAACCAGCTAATCCTGAAAAAAAAATCAAAGCTAAAAACTACAATGCTAAGACCACGATGTGACTGCTATCAAAGTTAGATATATATGTAAATTATTCATCTGTCAAATCCTAGAATTATATCATACCTGCTCCAGCAATCACGACCTGTAATGGTTTAGTGGGTTGTTCACTGTTTCTGAAAAATGAAGATAGTTGTCCAGCTTCCAAAAAGTTTATTGTGTTTTCTAGTGGAG
+
3ABBCFFFFFCCGGGGGGGGGGHHHHHHHHHHFHHHHGGGGHHHHHHHHHHHHHGHHHHHGHHHHHFHHHGHGGHGHHHHHFFHHHHHHHHGHHHGHHHHHHHGHHHHHHHHHHHGHHHHHHGHHHHGHHHHHHHHHGHHHHHHHHFHFHHFHHHHHHHGGGGGHGHHHHHHHGHFFGHGGGGGHGHHHHHHHGHHHHHFHHFGEGHHHGHHHHFCGGGGFHHBCGEEDGGGGGGFGGGGGGGGGGFGFF.
@M03495:530:000000000-LYBTV:1:1114:27386:13881 2:N:0:AACACCTG+CCCATGCG
ATATTTTGCCGTTGATAAACCAGTCACAACCACTTCTTGCCCTCCAAAGCTCACATGCTGACAGATCGGAAGAGCGTCGTGTAGGGAAAGAGTGTCGCATGGGGGGTAGATCTCGGGGGAGGGCGAGGCATTAGAGAGAGAGAGAAAAAATAGCCGTACTGCTATAAGCTTCGATAACTCGGACCTGCCCATCACCAGCGACTTGCTTCTCTCCACGCCCCAGCCTCCTGCATGCACACCGCTCGGCATGC
+
BBBBAFFFFFBBGGGGGGGGGGFFFGGHHGGGGHHHHHHHHHHHGHHHHHGHGHHFHHGHGHHHHGHHCBFEHFGGGGGGGGHHHGFGHHFGBF@BEHEDAB/E/--..0000:.;---;---.;----;/9;:///.......999.;-.////...;.//9/9://///;-./.9///...--.;...////9;/..----.///9///////....-9.......9//;//////;.9-9---.9-./
@M03495:530:000000000-LYBTV:1:1114:5757:13898 2:N:0:AACACCTG+CCCATGCG
ATATTTTGCCGTTGATAAACCACCCTCCCTGTGGTCGTTATCTTGCTCCTTCTGTCGTACTAATTCCAAAGCTCACATGCTGACAGATCGGAAGAGCGTCGTGTAGGGAAAGAGTGTCGCATGGGGTGGAGATCGGGGTGGGGGGCGGGGGATGGGAAAAAAAAAAGAGAGAAAGAGAGGGGTAAGACGACGCGTGAGATAAGTGATAGCGACAACGAGATCAAAGGAGTAGTAGACGACGAGCAAATGAA
+
DDDDDFFFFFDBGGGGGGGGGGGGGHHGGHHHHHHHGGGHHHHHHHHHHHHHHHHHGGHHHHHHHHHHHFHHHHHHHHHHHHHHHHHHHHGGGGHHHGEFGEGGHHHGFHHHGHFH4DEGFE/C?A<B//?222//<>/>------<-----.9..:0./:-<<<-..//.<000///<..-<./000.-------..:0000000000<-<---.-....00000/<.//:<:000.----9--/0<000
@M03495:530:000000000-LYBTV:1:1114:18474:13911 2:N:0:AACACCTG+CCCATGCG
ATATTTTGCCGTTGATAAACCAGTCAGGAGTCCAAAGCTCACATGCTGACAGATCGGAAGAGCGTCGTGTAGGGAAAGAGTGTCGCATGGGGGGGAGATGTCGGTGGTGGGGGGGGCATACAAAAACAAAACAACGTAGATGACCAGAATGGAAAGTAGATAGATCTGGTGAAGTGGCCGAGTCAGGTTCACTATAATGGGACAGCTGATCGTCAGTCGAGGACTCATAGGAACTCAGTGCAGCGCTAGGG
+
CCCCCFFFFFCCGGGGGGGGGGHHHHHHHGHHHHHHHHHHHHHHHGHHHHHHHHHHGGGGFHHGGGGFG?FGHGHHHHHHGGBGFGCD1BFF/@--9./090;:-9....---;--:-/00000...9;:9....-....00:00:../909009.0000009:000909/000;00..---:990:0:00000:0::90./....0;0;0./...00.9---.//0000000.0900;00000--.;..A
@M03495:530:000000000-LYBTV:1:1114:9911:13919 2:N:0:AACACCTG+CCCATGCG
ATATTTTGCCGTTGATAAACCAGGACTCAGGCGGACCAAAGCTCACATGCTGACAGATCGGAAGAGCGTCGTGTAGGGAAAGAGTGTCGCATGGGGTGTAGATCTCGGGGGGGGCGGGGGGATTAGTAAAAAAAAAGAAAAAAACAAGTGAGGAGGATGGGGTGTAGGCTGACGATCGGATAGTGGAAGCTGAAGTCTGAGGCTTCTAGGTAGGTCGCAACAGTGGTAAAGGAAACGAGAGATGATCGATG
+
BCBCCFFFFFCCGGGGGGGGGGHGHHHHHHHHGGGGGHHHHHHHHHHHHHHHHHHHHHHHGGGGHHHGGGFEGFHGGGGHHHHHHHBFFHGG?FHG/E/3B22333BF/B/--<--<-----./00111110----.<.<B.--.../1110.0.<./0..9.--01000<./....-....011.0:/.00000111111...//:110110.11<--.-./11/1111:0////....-.1011<...1
@M03495:530:000000000-LYBTV:1:1114:27844:13920 2:N:0:AACACCTG+CCCATGCG
ATATTTGCCGTTGATAAACCAGCTAATCCTGAAAAAAAAATCAAAGCTAAAAACTACAATGCTAAGACCACGATGTGACTGCTATCAAAGTTAGATATATATGTAAATTATTCATCTGTCAAATCCTAGAATTATATCATACCTGCTCCAGCAATCACGACCTGTAATGGTTTAGTGGGTTGTTCACTGTTTCTGAAAAATGAAGATAGTTGTCCAGCTTCCAAAAAGTTTATTGTGTTTTCTAGTGGAGG
+
CCBBCFFFFBCCGGGGGGGGGGHHHHGHHHHGHHHHGGGGHHHHHGFGGHHHHGHHHHHGHHGHHHHHHHHGGHGGHHHHHFHHHHHHGGGHHHHHHHHHHHHHHHHHHHHHHHHHHHHHHHHHHHHHHHHGHHHHHHHHHH?GHGHHHHHFHGHHHHG/CCGHGHGHHHHHGGGFFHEGGGGHFHHHHGHHHHHHHHGEFGFHGBHFFCGHHHCHHHHGFCFHB.99CFCFGBBBFFFFBCFFGGGFEGD
@M03495:530:000000000-LYBTV:1:1114:17243:13937 2:N:0:AACACCTG+CCCATGCG
ATATTTTGCCGTTGATAAACCAGAACCATCCAAAGCTCACATGCTGACAGATCGGAAGAGCGTCGTGTAGGGAAAGAGTGTCGCATGGGGGGTGGGTGTCGGTGGGGGGCGGGGGGTTAAAGGAGAAAAGAAAAGATAATAGGAGAGGATGGTGAGGTAGAGGGGAGAAGGCTAAGAATGGACGAGGAGGGATAGGGTACAGCGGCTCGTGTGTTACGGAGTTGTGGTGTTGTGACGTTAGGAGGGTGGTT
+
BCCDDFFFFFDCGGGGGGGGGGHHHHHHHHHHHHHHHHHHHHHHHHHHHHHHHHGGGGHHHGGGGAEGHHGGHHHHHHFG@GFHEEBEGF/>--<-..:0.::C.-----<-------.1110/...0</..//<.<1<11100/..../<.0:1..<001:/.-.-../..00000101000--<--..-.//0/.//011:----.--...</11...<./11<9/..../.11<.././</99..<.<
@M03495:530:000000000-LYBTV:1:1114:25391:13980 2:N:0:AACACCTG+CCCATGCG
ATATTTTGCCGTTGATAAACCACCCTCCAAAGCTCACATGCTGACAGATCGGAAGAGCGTCGTGTAGGGAAAGAGTGTCGCATGGGGGGTAGAGATTGGTGCGCGCTGGTGCCTCTACTATAAAAGCGAAAAGCATATATCTGTTTCTTATGTTAAAGAAATGATTACTTGTTATACCATTAACAATTGAACTTAAGGAGTAATTAGGATGTGCAAGAGAACAGCACTTAGGACTGAATTACGTGATAGTG
+
CCCCCFFFFFBCGGGGGGGGGGGGGHHGHHHHHHHHHHHHHHHGHHGHGHHGGEEGGHGEEEEEHFFGG3B?GGFFF4@EHGGE11>?@@..00=<<0.0.0--:-:--;90/00900;;9;00;0...---;./9:;/;/:/;/;//;//;/;///;::///B;//;;9/;;///;9;9/;//;/;//////;:///;9///;///:/:////;//;./////:/./9//////.//////./;.:///:
@M03495:530:000000000-LYBTV:1:1114:21334:13983 2:N:0:AAAACCTG+CCCATGCG
ATATTTTGCCGTTGATAAACCAGGACTCAGGCTGGACCAAAGCTCACATGCTGACAGATCGGAAGAGCGTCGTGTAGGGAAAGAGTGTCGCATGGGGGGTAGAGGTTGGTGGGGGGGGGGGGGTTAAAGAAAAAAAAAGATAAAACAAACGATAGTTCGGCGTATAGGTAGAGAGTGGACGAGCACATGAAGTATTCTATCGTCGTTGCGAATGGATGACATGTTTAACTAGTGGTCAGTGCTGTGTGGTG
+
CCDEEFFFFFCCGGGGGGGGGGHGHHHHHHHHHHGHHHHHHHHHHHHGGHHHHHHHHHHHHGGGGFGHGEEGFGHHHHGHHHHHHFGBFFGGEFFGG/<-.<11/0/<@.<.---9---------91111./:.-<-<..011110.........111.---9-.0101101<1901.<:-----./10011111:11111./<-9./.----<001<00010<1111111:<1.101<111111/1../.
@M03495:530:000000000-LYBTV:1:1114:9475:14016 2:N:0:AACACCTG+CCCATGCG
ATATTTTGCCGTTGATAAACCAGCTAATCCTGAAAAAAAAATCAAAGCTAAAAACTACAATGCTAAGACCACGATGTGACTGCTATCAAAGTTAGATATATATGTAAATTATTCATCTGTCAAATCCTAGAATTATATCATACCTGCTCCAGCAATCACGACCTGTAATGGTTTAGTGGGTTGTTCACTGTTTCTGAAAAATGAAGATAGTTGTCCAGCTTCCAAAAAGTTTATTGTGTTTTCTAGTGGAG
+
BCABBFFFFFCCGGGGGGGGGGHHHHHBHHHHHHHHHGGGGHHHHHHGHHHHHHGGHGHHGHGHHHHHGGGHGGHGFFHHHHFHHHFGHHHHHHHHHHHHHHHHHHHHHHHHHFFHHFHHFHHHHHHHHHHHHGHHHHHHHHH2GHFFHCGHGGFHFGHGGGGGHHGGHGHHHHHHFGCHEGGFHHHHHHHHHGHHHHHHHHHHFHHHHHHHGHGGHHGHHGGHFGEGDGGGGGGGGF/FFFBFBFFCFFE
@M03495:530:000000000-LYBTV:1:1114:27976:14031 2:N:0:AACACCTG+CCCATGCG
ATATTTTGCCGTTGATAAACCAGTCTCCAAAGCTCACATGCTGACAGATCGGAAGAGCGTCGTGTAGGGAAAGAGTGTCGCATGGGGGGTAGATTTCGGAGTTTGGGGGGGCATGAATATAAAAATGAAAAACAGATATAGTAGGCTTAGTAGAACGTAAGTAGAAAGGATTAGAACAAGAAAAAAGGAAATAGGATGATAATTATGTGGGGTAAGGGAGCACTAATCTCAACGACTGGAGCTAATCACAG
+
CCCCCFFFFFCAFGGGGGGGGGHHHHHHHHHGHHHHHGFHHHHHHHGHHHHGAFGHHHGEEEEEGFGHGBGGFGHEFBGEGFE1FE??F@..0=000/-.<./0;..------/.000:0:0000.00900...//00090000000/0;0000;0.:9..;090000./09000;0:/::///.;A.///000000;00:000009;00.-..900......900000:09/..;..././:00909000
@M03495:530:000000000-LYBTV:1:1114:17137:14032 2:N:0:AACACCTG+CCCATGCG
ATATTTTGCCGTTGATAAACCAGAACCATCCAAAGCTCACATGCTGACAGATCGGAAGAGCGTCGTGTAGGGAAAGAGTGTCGCATGGGGGGGAGATAGCGGGGGTGGGCGGAGGAGTAGAAGAACAAAAAAAAGAAACCAAGGAAGTAGTAGTGAAGAAAGAAGGTATGTGAGAAACAAGTCTAGGGTGAGACTGACGATAACTAGAGGGGCCACGCATGAAGTGGTGTGCTGACGAGTGGACAGCTGAG
+
BCBCCFFFFFCCGGGGGGGGGGHHHHHHHHHHHHHHHHHHHHHHHGHHHHGHHHGGGGHHHGGGGEFGHHHGHHHGHHFHBGGHF?1?CE/<--9.////;-----;-;.;---;..99/////////;A.9--...//.....:/.:///9////;//////./.9///:/9;/////.///////./...///;//..9../9/////.9--..;.-..//:////...//;//..-...///9.///.
@M03495:530:000000000-LYBTV:1:1114:26616:14032 2:N:0:AACACCTG+CCCATGCG
ATATTTTGCCGTTGATAAACCAGGATCAGGTGGACCAAAGCTCACATGCTGACAGATCGGAAGAGCGTCGTGTAGGGAAAGAGTGTCGCATGGGGTGGAGGTCTGGGGGGTGGCCGGGGCGTTACAGACAAAAAAAAGAAAGATATAGAACTGATCAGTGACAGCCCTACCATGACTACATGCACCACATCACCGTACTGCATTGCTAGTACACCGTGTAGTCGTGTCGCGTGTCATCTAGTAATGAGTAA
+
BCCDDFFFFFCCGGGGGGGGGGHGHHHHHHHHGHHHHHHHHHHHHHHHHHHGGHHHHHHGGGGHHHGGGGGGGHHHGHHHHHHBFFFFHCG?1GD1///?//243?B/B--9-..--:-----..000.///:.--9.;./0/000:00000000000000000..9//..0000000/00:000/...0:0:/.:...0000000:0000000/-.../0;0..../;.---./0000000000000000
@M03495:530:000000000-LYBTV:1:1114:12548:14033 2:N:0:AACACCTG+CCCATGCG
ATATTTTGCCGTTGATAAACCAGTCAGGAGTCCAAAGCTCACATGCTGACAGATCGGAAGAGCGTCGTGTAGGGAAAGAGTGTCGCATGGGGTGTAGAGTTGGGTGGTGGCCGGATGAGTCAAAAAAAAAAAATGATAAAGCACAGTAGGGAAAAAAGAACAACAAAGGTGAGAATTGTAATGAGGAAGGTACCCAAACCCTAACAAAACAGTCGGCCCTCGGCTAGATGCGTAGCACGAACTCACTCGGA
+
BCBCCFFFFFCCGGGGGGGGGGHHHHHGHGHHHHHHHHHHHHHHHHHHHHHHHHHHGGGGHHHGGGGGG?GHHGHHHHFHBGBGEHEEDC1A1>/3B?3B433EAE/<//0B>////22222222/<//---<.00<00=000/:/:000./../:-...///;:..;/000.09;0;000000;/0/..;0:00;..;...//:00..../00.--.-..-...:.0000-..-900-..:.0:000...
@M03495:530:000000000-LYBTV:1:1114:24782:14038 2:N:0:AACACCTG+CCCATGCG
ATATTTTGCCGTTGATAAACCAGGACTCAGGCTGGACCAAAGCTCACATGCTGACAGATCGGAAGAGCGTCGTGTAGGGAAAGAGTGTCGCATGGGGTGGAGATCTCGGGGGGCGCGGGGGGGTGAAGAAAAAAAAAAAAAAAAAGCGATAGGTAAGTGGACGCGTCAATAAGACGGTTGACCTGTCCAACGGTGTCTGCACTAGACGCTCTTCATACCATCTGCGATGCTAAGTGCATGAGACGCGAGCT
+
CCDCCFFFFFCDGGGGGGGGGGHGHHHHHHHHHHGHHHHHHHGHHHHHHHHHHHHHHHHHHGGGGGFHGEEGEGHHHHGHHHHHHGHBFFHGGEFGG/E//F333440//>B--9--------9-.<11//:.<-------<--9...9.../11101100:-----..1<0110....-/001/100110.-.<.0<111000001.-...011<1<:010<11--...<11011111100:<.-----.
@M03495:530:000000000-LYBTV:1:1114:14318:14046 2:N:0:AACACCTG+CCCATGCG
ATATTTTGCCGTTGATAAACCAGGACTCAGGCTGGACCAAAGCTCACATGCTGACAGATCGGAAGAGCGACGTGTAGGGAAAGAGTGTCGCATGGGATGGAGATGGGGGTGGTGGGGGGTTAGCTAAACAAACTAGAAATTAATAAAAATTAGGTGAATTTTTTTTAATAAAAACGACAAGTTGAAGTAATAGTATGGGTGGTCCAATATGAGTGCGATTAACATTGGATAGAGGTGCAGGAAAGTTGTTG
+
AAABBFFFFFBAGCGFGGGGFGHGHHHHGHHFHHGGFFHEHGFHHHFGFGGHGHHFH3FGEFGGD1BAA0>>EEHFFGGHHHA3?BB4B1F>EA1/2B//?F33B3///<<///?///---..///////...99BB/;9;/;F9/;//99/9/;:///;///-9-.9/9////9-9-;99//9/9;///9;9:/;/..;.-./9/9//;///9;/99;.;9//////9;////./9//9..9/./9:/;.
@M03495:530:000000000-LYBTV:1:1114:23513:14081 2:N:0:AACACCTG+CCCATGCG
ATATTTTGCCGTTGATAAACCAGTCAGGAGTCCAAAGCTCACATGCTGACAGATCGGAAGAGCGTCGTGTAGGGAAAGAGTGTCGCATGGGGTGTGGAGCTGGGGGGTCGGGGGGGCGGGAAGATAAAAAAAAAGAGACGAACGTTGGATCGAGATTTACCAGGGTGTGAGCACAGGAGAAGTCACTATTAGCATGTACGTTGAGCTGTACGACTGTCTAGGTAGACACACTGACAAGTCAGATGAGATCG
+
CCDDDFFFFFDDGGGGGGGGGGHHHHHHHGHHHHHHHHHHHHHHHHHGHHHHHHHHGGGFHGHGGGFFGGHHHGHHHHHHFGBGGGGG1BGF1>//?3/2032?/>--.:--A-:-------..00;000----..///.----./..000.;...:000:00..:.9.0000.//..;../0000000000/:;0:00.//..0000000...9.000000;000;0//.;00000.000000000000.
@M03495:530:000000000-LYBTV:1:1114:14943:14089 2:N:0:AACACCTG+CCCATGCG
ATATTTTGCCGTTGATAAACCAGCTAATCCTGAAAAAAAAATCAAAGCTAAAAACTACAATGCTAAGACCACGATGTGACTGCTATCAAAGTTAGATATATATGTAAATTATTCATCTGTCAAATCCTAGAATTATATCATACCTGCTCCAGCAATCACGACCTGTAATGGTTTAGTGGGTTGTTCACTGTTTCTGAAAAATGAAGATAGTTGTCCAGCTTCCAAAAAGTTTATTGTGTTTTCTAGTGGAG
+
?AB@BFFBFFBBGGGGFGFGGGHHHHHHHHHHGHHGHGGGGHHGHHGHHHHHHHGHHHHHHHHGHBFHHHHEGGEGFGFBHH3DHFHFHHFFBGFHGGDGHHGHHHHHHHHHGGHFHHHFFFHHHHFHHHHGHHHHHGHEGHHCHHH?3FGGHGFFHGHGGGGGHHHDGHHGGGFH<BGE<FFDGFGHDFFGBDDGHHHFGCHH0C0CG:GGFCG0GGGHHG/GEHCCAFF09CFFGF/BFBFB9BFGEBE
@M03495:530:000000000-LYBTV:1:1114:8837:14091 2:N:0:AACACCTG+CCCATGCG
ATATTTTGCCGTTGATAAACCAGGCGGACCAAAGCTCACATGCTGACAGATCGGAAGAGCGTCGTGTAGGGAAAGAGTGTCGCATGGGGTGTAGGGGTGGCAGGAAGCGGAGTCCCGACCGCACCAACATCACACAGAAAGACTCGAGGTAAGGAGCCACTTGCCACCCAGATAGGAAGAGAGACGTGTAGGGAAAGAGTGGTCCAAGACGAGCGGATGTGGTGGCACGCTGAGAGCGGTCACAGAACGGG
+
AAAAAFFFFFBBGGCGGGGGGCE2AEECEAGEEGHHHFFHHHBGHFFGHGHBG?EF1BG2?EEEEEECG3??FC1BFGHFE?GE?/0/>?>/?B?///<<00/</0</<B/>/011//-<--<<-<.<./0<00/.://C/C/0;.:.A.0;;/09.;///000/;09...900;90;....9.:..9/9::./..././/./;///9..9------9-///...../.-..;.//.-9.-.9////....
@M03495:530:000000000-LYBTV:1:1114:29416:14108 2:N:0:AACACCTG+CCCATGCG
ATATTTTGCCGTTGATAAACCACCCTCCCCAAAGCTCACATGCTGACAGATCGGAAGAGCGTCGTGTAGGGAAAGAGTGTCGCATTGGGAGGCGGGGTTGGCGGTCGGCGTCGGCCGGAGACTAACAACACACGACACCACAGAGCTCCACACTCGCACCCCCCTCAGCGCTCTAACGTGTGTCACACTCTCCACACTCGTCAGCAGCTCAGTCTGCCTCGCCAGCTGCACTGGCCGCGTTGCTCTTGCTG
+
AABAAFFFFFCCGGGGGGGGGGGGEHHGGGHGHHHHHFGGHHGFHFHFGHHHHGEFE1FHEGGEAEBGHFFGHHHC?@B@BEEE1133111/?/>/>////1/<>----<<----.-----.00:/;9.9...---:-...:.//9////:/;/9A----.----..;/.-...///././../9/;:////9///./;.....9/;/;//;;//9/://.-;.-.////////..---:--./;/99///
@M03495:530:000000000-LYBTV:1:1114:5501:14110 2:N:0:AACACCTG+CCCATGCG
ATATTTTGCCGTTGATAAACCAGGACTCAGGCTGGACCAAAGCTCACATGCTGACAGATCGGAAGAGCGTCGTGTAGGGAAAGAGTGTCGCATGGGGGGACGGTATAGGGGGTGGCCGGGGGATTACGAGAGTAAAGAGGAGATGGGCTGAGAACTACAGCATGAGATCACAGTGCTGGGGGTCGAAGTTTGTACGGATGTATCGAACCACACAATCGGAAGGGATTCGATAAGAGTAAGCGGGAGGTGAA
+
ACC@BFFFFFCCGGGGGGGGGFHGHHHHHHHHGHGHHHHHHHCGHHFGHHHGHHHHHHFFHGGGGFGHGGGGEEGGHHGBGHH3GGF4BEGGGE11E/<----...0<;..9--9..--;--9.///;...-//;//:/....;//;./.../9///9////:;//;///:///;////.---.9-.:./////:....-;9/9../.-...9..9/........///.//;.////9///------..//
@M03495:530:000000000-LYBTV:1:1114:13917:14141 2:N:0:AACACCTG+CCCATGCG
ATATTTTGCCGTTGATAAACCAGGACTCAGGCTGGACCAAAGCTCACATGCTGACAGATCGGAAGAGCGTCGTGTAGGGAAAGAGGGTCGCATGGGGTGGGGGGCTGGGGGGTTGGCGGGTGGAGAATCAAAAAAAAAAAAACACAAAAGGGAAGAGAGGAAGCGTGTGCAGACAGGCATCACAAGAGGAGAACTTGTGGGTAGTCGTGAGAGCATACAGGGACAGGATCACGTATGACTATGTCACACAA
+
BCCCCFFFFFCCGGGGGGGGGGHGHHHHHHHHHHGHHHHHHHHHHHHHHHHHHHHHHHGHHGGGGGHHGBEFEGHHHHGGHHHHH1B?FEGGGEHHC?E////---.9.-;-9-9-/:-@---.9/./////9.----:--:....;:./......./.../..-.9.;99//.//99.//////;/......//////.../.;/..././/.;//://9:E.9...//./..///////////////..
@M03495:530:000000000-LYBTV:1:1114:24493:14142 2:N:0:AACACCTG+CCCATGCG
ATATTTTGCCGTTGATAAACCAGCTAATCCTGAAAAAAAAATCAAAGCTAAAAACTACAATGCTAAGACCACGATGTGACTGCTATCAAAGTTAGATATATATGTAAATTATTCATCTGTCAAATCCTAGAATTATATCATACCTGCTCCAGCAATCACGACCTGTAATGGTTTAGTGGGTTGTTCACTGTTTCTGAAAAATGAAGATAGTTGTCCAGCTTCCAAAAAGTTTATTGTGTTTTCTAGTGGAG
+
ABACCFFFFFCBGGGGGGGGGGHHHHHHHHHHHHHHHGGGGHHHHHHHHHHHHHGGHHHHHHHHHHHHHHHHGGHGHGHHHHHHHHHHHGHHHHHHHHHHHHHHHHHHHHHGHHHHHHHHHHHHHHHHHHHHHHHHHHHHHHHHHHHHHHHHGHFHGFGGGGGGHHHHHHHFGGHF=GHEGGGGHHHHHHHHHHHHGFFFHHHBF0FHFHHHHHFGGGGFHHGHFFH9DFGEFFGGGGBFGFGGB9FFF:A
@M03495:530:000000000-LYBTV:1:1114:8439:14147 2:N:0:AACACCTG+CCCATGCG
ATATTTTGCCGTTGATAAACCAGCTAATCCTGAAAAAAAAATCAAAGCTAAAAACTACAATGCTAAGACCACGATGTGACTGCTATCAAAGTTAGATATATATGTAAATTATTCATCTGTCAAATCCTAGAATTATATCATACCTGCTCCAGCAATCACGACCTGTAATGGTTTAGTGGGTTGTTCACTGTTTCTGAAAAATGAAGATAGTTGTCCAGCTTCCAAAAAGTTTATTGTGTTTTCTAGTGGAG
+
A@?A?333@@A>11A3FB111GF0AEGF1FAG1FAGG0E/AG11E1B01111B1/BF1FF11BFFF1BF00////F01F22DFGHE>2FD@1@F21FF2222@2>>FGGFHFH22F2>D22FHF21BF>>FBBFDGFFFFFG1BDG0FGB<G0FGBF1@AC//A0?F1<GGHG0??>10.<.<<.11<D0=DGFD<D0G<..DD<:C0CGG0;000;C/:0B/0CCHEC0;B0;0F099//C00;0;9;;A
@M03495:530:000000000-LYBTV:1:1114:11816:14161 2:N:0:AACACCTG+CCCATGCG
ATATTTTGCCGTTGATAAACCAGCTAATCCTGAAAAAAAAATCAAAGCTAAAAACTACAATGCTAAGACCACGATGTGACTGCTATCAAAGTTAGATATATATGTAAATTATTCATCTGTCAAATCCTAGAATTATATCATACCTGCTCCAGCAATCACGACCTGTAATGGTTTAGTGGGTTGTTCACTGTTTCTGAAAAATGAAGATAGTTGTCCAGCTTCCAAAAAGTTTATTGTGTTTTCTAGTGGAG
+
BCCCCFFFFFCCGGGGGGGGGGHHHHHHHHHHHHHHHGGGGHHHHHHHHHHHHHGHHHHHHHHHHFHHHFGHGGHGHHHHHHHHHHHHHHHHHHHHHHHHHHHHHHHHHHHHHHHHHHHHHHHHHHHHHHHHHHHHHHHHHHHHHHHGHHHHHHHHH@GEGGGGHHHHHHHHHHHHFGHHFGGGHHHHHHHHHHHHHHHHHHHHHHHHHHHHGHHGHHHHHHEGHEEAEGFGGGGGGGFGGEEFGGGC.::
@M03495:530:000000000-LYBTV:1:1114:18666:14178 2:N:0:AACACCTG+CCCATGCG
ATATTTTGCCGTTGATAAACCAGCTAATCCTGAAAAAAAAATCAAAGCTAAAAACTACAATGCTAAGACCACGATGTGACTGCTATCAAAGTTAGATATATATGTAAATTATTCATCTGTCAAATCCTAGAATTATATCATACCTGCTCCAGCAATCACGACCTGTAATGGTTTAGTGGGTTGTTCACTGTTTCTGAAAAATGAAGATAGTTGTCCAGCTTCCAAAAAGTTTATTGTGTTTTCTAGTGGAG
+
BCCCCFFFFFCBGGGGGGGGGGHHHHHHHHHHHHGHHGGGGHFHHHHHHGHHHHGHHHHHHGHHHGHHHGGHGGHGHGHHHHGGHHHHHGHHHHHHHHHHHHHHHHHHHHGHHGHHHHHHHHHHHHHHHHHHHGHHHFHHHHHFHHHHHHHHFHGHGFGGGGGGHFHHHHHGGHHH1FHHGGGGHHHHHHHFHGFFHHHHHHHEFG0GHHHHHHHCCGBGHHHFE0CEEBFFGGGGHGFGGGGFFGGFGFA
@M03495:530:000000000-LYBTV:1:1114:3896:14185 2:N:0:AACACCTG+CCCATGCG
ATATTTTGCCGTTGATAAACCAGTTGGCTCTAGCTGCCATGCAATGTCACAACCACTTCTTGCCCTCCAAAGCTCACATGCTGACAGATCGGAAGAGCGTCGTGTAGGGAAAGAGTGTCGCATGGGGGGGAGATATCGGGGGGGGTCGGGGCAGTGGAGAAAAAGATAACAAAGATGCGTGTAAAGTGACTGGAGTGATTACTCATGTCATATGCTGGGAGGATGTATGGTGAATGCCATGTTTGTGGCAG
+
BCCDDFFFFFDDGGGGGGGGGGHHHHHHHHHHHHHHHHHHHHHHHHHHHHHGGGGGHHHHHHHHHHHGHHHHHHHHHHGHHHHHHHHHHHHGGGGHHHGGGGGGHHGHGHHHHHHGHFEGH?FEHHG/C---./000;B-@---:-9-9----9B0/990.9:;..000000.//000-..9/000000000./:0.00900000:0:0000:;0000...-./0:09:/:0000090000000//9..:.
@M03495:530:000000000-LYBTV:1:1114:21912:14193 2:N:0:AACACCTG+CCCATGCG
ATATTTTGCCGTTGATAAACCAGCTAATTCCAAAGCTCACATGCTGACAGATCGGAAGAGCGTCGTGTAGGGAAAGAGTGTCGCATGGGGTGGAGATCTCGGGGGTGGCCGAGGTATTTGAATAAAAAAACTACAAATTGGTGTGAACAAGAATTAAGGTGGATATCTGAAGTGTCAGATGTTGATCGTGATAGCATGTGGCCAGATACAGTCAGGGTCCTTCGTGCTGCGTGAAGTCTCTGCTGCACGAC
+
CCCCCFFFFFCBFGGGGGGGGGHHHHHHHHHHHHHHHHHHHHHHHHHHHHHHHHGGGGHFHGGGGEFHHFGGHHHHHHDEDFFHCF?FCF1>/1/333440/////<B00<////111111111=>11--<0000000000;.:.CB00:///00<0<090.;090;00;0000000;00;0;0900.9.//00000000:..0..0000009:0;.:/.000./...;0-9...00000000000/0..-
@M03495:530:000000000-LYBTV:1:1114:6885:14196 2:N:0:AACACCTG+CCCATGCG
ATATTTTGCCGTTGATAAACCAGCTAATCCTGAAAAAAAAATCAAAGCTAAAAACTACAATGCTAAGACCACGATGTGACTGCTATCAAAGTTAGATATATATGTAAATTATTCATCTGTCAAATCCTAGAATTATATCATACCTGCTCCAGCAATCACGACCTGTAATGGTTTAGTGGGTTGTTCACTGTTTCTGAAAAATGAAGATAGTTGTCCAGCTTCCAAAAAGTTTATTGTGTTTTCTAGTGGAG
+
CCCCCFFFFFCAGFGGGGGGGGHHHHHHHHHHGHHHHGGGGHHHHHHGHHHHHHGHHHHHHHHHHHHHHGGHGGHGHHHHFHBGGFGGHHHHGGHHHHHHHHHHHHHHHHHHHHGHHHGHHHHHHHHHHHHHHHHHHGHHHHGHFHHHHFHHGHHHHHHGGGGGHHFHHHGFHCGGGFGHGGGDEHHFHHHHGGHHHFHHFHHBGHFHHHHGHHHBGGFFHHFGEHH.:FFGGGGGGGFGGGFGBCFB.09
@M03495:530:000000000-LYBTV:1:1114:19295:14234 2:N:0:AACACCTG+CCCATGCG
ATATTTTGCCGTTGATAAACCAGCTAATCCTGAAAAAAAAATCAAAGCTAAAAACTACAATGCTAAGACCACGATGTGACTGCTATCAAAGTTAGATATATATGTAAATTATTCATCTGTCAAATCCTAGAATTATATCATACCTGCTCCAGCAATCACGACCTGTAATGGTTTAGTGGGTTGTTCACTGTTTCTGAAAAATGAAGATAGTTGTCCAGCTTCCAAAAAGTTTATTGTGTTTTCTAGTGGAG
+
ABBBCFFFFFCCGGGGGGGGGGHHHGHHHHHHHHHHHGGGGHHHHHHHHHHHHHGHHHHHHHHHHGHHHHGHGGHGFHHHHHFHHHHHHHHHHHHGHGHHGHHHHHHHHHHHHHHHHHHHHHHHHHHHHHHHHHHHHHHHHHHHHHHHHHHGHHGHHHHGGGGGHHHFDFHDGHHF>FGEFGGGHGGHHHHHGHHHH0DGHGHH0CCHFHHHGHHCFGFHHGCGHHHE?FFFBGGGGGFGGGGGGGGGGFG
@M03495:530:000000000-LYBTV:1:1114:1820:14237 2:N:0:AACACCTG+CCCATGCG
ATATTTTGCCGTTGATAAACCAAAGCTCACATGCTGACAGATCGGAAGAGCGTCGTGTAGGGAAAGAGTGTCGCATGGGGTGGGGAGGTCGGGGGGGGGCGTAGGTTTAAAAAAAAAAAACGAATAAAGATAAGAAACAAAAAGAAAACTAAACGATAATAATGCACTGTAAGTAAGATAGAAATGGAAAGAGGCACATGAGGCAGAAGAGAAAGTGGAGAACGTTGAATGGAAAACACTCGTAGTGTCGG
+
ABCCCFFFFFBBGGGGGGGGGGHHHCHHHHHHHHHHHHHHGHHHGGGGHGHGGGF0EHHHHGGHHHHHB5DFE?EA1GGG1>//>1//?2////>-9:;--9-;.;000900;:-9-9::.-....0;00090090///...:.9./9/00000.9.9.00000000;/9000:0000000000000009;9/..../9;00/99../;0.:000:000.0.0../..090;000//.:0/.9..9/00.:
@M03495:530:000000000-LYBTV:1:1114:20956:14244 2:N:0:AACACCTG+CCCATGCG
ATATTTTGCCGTTGATAAACCAGGACTCAGGCTGGACCAAAGCTCACATGCTGACAGATCGGAAGAGCGTCGTGTAGGGAAAGAGTGTCGCATGGGGGGTAGATCTCTGGGGGGGGCGGATGTTTAGGGTAAAGAAAAGAAGAAAATGGATATGGGAGCCACTCTGGAACTGGGTACGTACAGCGCCATACTAGAAGATGAGGTCTAGGTCAGAGTGGTGGGGGCATGTAGAGGATGAGGCGTAGGGAGAT
+
BCDDDFFFFFEDGGGGGGGGGGHGHHHHHHHHHHGHHHHHHHHHHHHHHHHHHFHHHHHHHGGGGGGGGEEGFGHHHHGHHHHHHGGBFFHGEECE?/<-.<11<111<0<@-9--------0<1110.://111.<//.:/0///1:00<111<./...//0/<:010000/./109::..10---..0/11<0<10<110://11:011</1011.1..--<--/.<:111<./:0</.-.--../../
@M03495:530:000000000-LYBTV:1:1114:14430:14263 2:N:0:AACACCTG+CCCATGCG
ATATTTTGCCGTTGATAAACCAGCTAATCCTGAAAAAAAAATCAAAGCTAAAAACTACAATGCTAAGACCACGATGTGACTGCTATCAAAGTTAGATATATATGTAAATTATTCATCTGTCAAATCCTAGAATTATATCATACCTGCTCCAGCAATCACGACCTGTAATGGTTTAGTGGGTTGTTCACTGTTTCTGAAAAATGAAGATAGTTGTCCAGCTTCCAAAAAGTTTATTGTGTTTTCTAGTGGAG
+
CCCCCFFFFFBBGGGGGGGGGGHHHHHHHHHHHHHHHGGGGHHHHHGHHHHHHHGHHHHHHHHHHHHHHHHHGGHGHHHHHHHHHHHHFHHHHHHHHHHHHHHHHHHHHHHHHHHHHHHHGHHHHHHHHHHHHHHHHHHHHHHHHHHHHHHHHHHHHGHGGGGGHHHHHHHHHHHHGHHGGGGGHHHGHHHHHHFHHHHHHHHHBHHHHGGHHHH0GGHHGHGFFGHEAGGGGGGGGFFGGGGGGGGFGFA
@M03495:530:000000000-LYBTV:1:1114:19537:14281 2:N:0:AACACCTG+CCCATGCG
ATATTTTGCCGTTGATAAACCAGCTAATCCTGAAAAAAAAATCAAAGCTAAAAACTACAATGCTAAGACCACGATGTGACTGCTATCAAAGTTAGATATATATGTAAATTATTCATCTGTCAAATCCTAGAATTATATCATACCTGCTCCAGCAATCACGACCTGTAATGGTTTAGTGGGTTGTTCACTGTTTCTGAAAAATGAAGATAGTTGTCCAGCTTCCAAAAAGTTTATTGTGTTTTCTAGTGGAG
+
>AAABFFFFFBBGGGGGGGGGGGHHHHHHHHGFHHGGGGEGHHHHHHHHHHHHEEHHHHHHHGHEDGHHHGHGGHGHGHHHHHHHHHHHGEGHHFDGHHHFHHHHHHHHHHHGHHHHHHHHHHHHFHHHHHHHHHHGFHGHHHBGHFFHFHG2FFGFFGGDDGGHFHDGHH?FGC1=FHGGFGGHFGHGHHHHHHHHHHFFHHHDCGGHGFFFGGHFHGGGGGFHGHAFB;BFFGGGFFFFGFFFGFF?9.
@M03495:530:000000000-LYBTV:1:1114:19104:14293 2:N:0:AACACCTG+CCCATGCG
ATATTTTGCCGTTGATAAACCAGGACTCAGGCTGGACCAAAGCTCACATGCTGACAGATCGGAAGAGCGTCGTGTAGGGAAAGAGTGTCGCATGGGGTGTAGATCTCGGGGGTGGGGGGGTGCTGTACAAAGAAAAAAACAAAGAATAAGGTGATGAAGAGTTGTCGGAGAGAGATGGAGGGGGAGTGCATACTATTGGTGGGCGATGCTGACAGGAGAGTCGAGGAGGCCAAGGGGAGCGAACTGACAGG
+
CCCCCFFFFFDDGGGGGGGGGGHGHHHHHHHHHHGHHHHHHHHHHHHHHHHHHHHHHHHHHGGGGGHHGFFGEGHHHHGHHHHHHHHBFFEGGEEGG?@>3E4?444B//////<//>-;9-.0000000:/;./:A--..../::0000000:000000.:0000.----99..000/::---:::.000000:0000:..-.-9:..000/00.....00-.---.......:.-.:.9---.00000.
@M03495:530:000000000-LYBTV:1:1114:18225:14295 2:N:0:AACACCTG+CCCATGCG
ATATTTTGCCGTTGATAAACCAGTCACAACCACTTCTTGCCCTCCAAAGCTCACATGCTGACAGATCGGAAGAGCGTCGTGTAGGGAAAGAGTGTCGCATGGGGGGTAGAGCTCGGGGGGGGGCGGGGGATTAAAAAAATAAAGAAGATAAAAAGGACGATGGTCAAGGGAGTGGAGAGAGGGAACAGGAGCACGTGATAAATGCGATGGAATGACACAGGTGTGTGAGTGGAGGTGAGACGGAGATGAGT
+
DDCCDFFFFFCCGGGGGGGGGGHHHHHHHGGGGHHHHHHHHHHHGHHHHHHHHHHHHHHHHHHHHHHHGEFGHGHGGGGGGHHHHGGHHHHHGGBFGHFGEFFF/@-.;00000;---B-;>;-@-----./:0000-9.;0000:/00:0000../.--...000000......0.0........//..;...-.:9;00000;.....:0:0000:/:.00;...000;.:....::00;...-/000:
@M03495:530:000000000-LYBTV:1:1114:11059:14310 2:N:0:AACACCTG+CCCATGCG
ATATTTTGCCGTTGATAAACCAGGACTCAGGCTGGACCAAAGCTCACATGCTGACAGATCGGAAGAGCGTCGTGTAGGGAAAGAGTGTCGCATGGGGTGAAGAATGGGGGTGAGCGTGTGGGATGACTATTACGAACCAGGACAGAAAGAAGTATAGATAGGAAGAGCGACGGGGAGGGAAGGCGAGTATGAAGTGATAAGGATGGTGCGGGAGAGTGGATGAGTGAAATGGAGAAATAGTGAGTGTATGG
+
BBBBBFFFFFBBGGGGGGGFGGGGFEGFHHHGHHGGHHDHHFCGHFBFGHHHHHHHGGGBGGGGGGFHEEFGEGHGHFCFGHHGH4B@BEGGD>11>?//34333B30/////02//<<////??111111<1/?.->0..<./.</<<<./0000=0=00:0:..;/:--::---9:BA:...;---.////////////:///./:/---9-..9/.:///;////;///:././//:/://;://9/.
@M03495:530:000000000-LYBTV:1:1114:21772:14318 2:N:0:AACACCTG+CCCATGCG
ATATTTTGCCGTTGATAAACCAGGGACTCCAAAGCTCACATGCTGACAGATCGGAAGAGCGTCGTGTAGGGAAAGAGTGTCGCATGGGGGGTAGGTGTCGGGGGTCGGGGGGGGATGAGGAAGGAAAAAGAAAAAAAAAGAGATGGGGAAGGGGGGTTGGAACATGGAAGGATCTGGTGGGGTGTGGCTGAGGAGGGTGAGGCGGCAGGAGGCAGGAGGGGATGGTGGTGTACGGAGAGGAGTTGGTGGTG
+
BCCCCFFFFFDCGGGGGGGGGGHGGGGHHHHHHHHHHHHHHHHHHHHHHHHHHGGGGHGHGGGGGGHHHHFGHHHHHDGBFFHGGEGGG/A-.<.<000<A--@9.<--<99---..00/</...///:...//.----.9//000......9-9-<-<-00</00/00/..0/00:0/.--9--....<..<0..-<....<------......-...--....<<....00....-...9//0<.<..<
@M03495:530:000000000-LYBTV:1:1114:3201:14328 2:N:0:AACACCTG+CCCATGCG
ATATTTTGCCGTTGATAAACCAGGACTCAGGCTGGACCAAAGCTCACATGCTGACAGATCGGAAGAGCGTCGTGTAGGGAAAGAGTGTCGCATGGGGGGTAGAGAGCGGGGGGGGGAGGGGGAGTGAGATAAAAAAGCAGAAAAACCACAAGGAGGGAGGATACTGGAGAAGAAGTAGTACAGAGGGACAAAGGGGTCTAAGACACAAGGTATATGCGGATAATGATGTACGGACAGAGAGATGACGAGGG
+
BBBBBFFFFFBAGGGGGGGGGGHGHHGHHHFHHHGHHHHHHHHHGGHHHHFFHHHGHHGHHGGGGHHHGEEFGGGHHHGFHHGCCB3BBEF?F1B1//--.:000.;;------;--;:----9.9/9///////-../////:..:.9.....:.-..;.///////././/9////////;//......./..-...////;/;....///////.---./////////...--.9/.:.////..---
@M03495:530:000000000-LYBTV:1:1114:3619:14334 2:N:0:AACACCTG+CCCATGCG
ATATTTTGCCGTTGATAAACCACCCTCCCTGTGGTCGTTATCTTGCTCCTTCTGTCGTCAACGAATTTACTAATTCCAAAGCTCACATGCTGACAGATCGGAAGAGCGTCGTGTAGGGAAAGAGTGTCGCATGGGGTGTGGGGTTCGGGGGGGGGGGGGTAGTTAGGTGGCGATACAGCAAGTTAGTGTAGTGTAGACAGGAGAGGGGGGACGTGACGGGCTGGTAGAATGCGTAGGAGTTGGGGTAGACG
+
BBCBCFFFFFCBGEGGGGGGGGGGGHHGGHHHHHHHGGGHHHHHHFGHGHGHHGHHGGGGFHEFFHHHHHHHFHHHHHHHHHHHHGHHHHHHHHFGHGBEEFEFEFHGGGGEGHGGFGGCGH?FDF?FDF?E/B/?/<//?/<</0--<C-------;:-.;000;/09..:-9.-000///0909000000/0000;0/::.....;---9-.9;..----../0000;0099.:;:///00--..990.
@M03495:530:000000000-LYBTV:1:1114:22538:14339 2:N:0:AACACCTG+CCCATGCG
ATATTTTGCCGTTGATAAACCACCCTCCCTGTGGTCGTTATCTTGCTCCTTCTGTCGTCAACGAATTTACTAATTCCAAAGCTCACATGCTGACAGATCGGAAGAGCGTCGTGTAGGGAAAGAGTGTCGCATGGGGGGTAGGGGTGGGGGGTGGGGGGCGGCGTATAGATAGAAAGAAGGAAGGCTGACTATCATACTGCGATCGTATGGAGTGGAGGTGAGTGTGTACAGACGACTCAGAGATACGCCAC
+
AABBBFFFFFBBGGGGGGGGGGGGEFE?FFGGGFBGFEEEDGHF5EHHGFGGHHHGEGFHGGGEFHFHHGGFHHF5@DGHHHHGGFHHGGHHEHHH3FFFGAFGGGFGGGEED?FHHEGFHFGG3B3?//><<G/B/--......--;-9----------;----;////////9;/./..9...;.:./////9/////:-.9-9.//./.;9.:...././/;/9/////.---..////.///;.-..
@M03495:530:000000000-LYBTV:1:1114:25232:14345 2:N:0:AACACCTG+CCCATGCG
ATATTTTGCCGTTGATAAACCAGGCGGACCAAAGCTCACATGCTGACAGATCGGAAGAGCGTCGTGTAGGGAAAGAGTGTCGCATGGGGGGGGGGGGTGGGGGGGTGGGGGGGGAGGAGAAGAAAAAAAAAAAGAAACGAGAAGAGCTTAGTGGAGGCGGGCTGTTTGACCTGACGCTGTCGCAGGACGGACATGAGAGTGAGCGTCATTGTAGATCTATGTCGCATCGATACACGCAGTCGTATACTAGC
+
CCDDDFFFFFCCGGGGGGGGGGHGHGGGGGHHHHHHHHHHHHHHHHHHHHHHHGGGGFHHGGGGEGGHHHGGHHHHHFGBFFHGGEGGG/<--9-----<@--<--9----------..../0<//.<-----.9.//...../0.<00101<.0...--9--<.01/11<1///.<..<0..-.<..--.--0:001001100-....1111111111<11:..-.-9<..-10.<--.0.../01111/
@M03495:530:000000000-LYBTV:1:1114:10749:14388 2:N:0:AACACCTG+CCCATGCG
ATATTTTGCCGTTGATAAACCAGGACTCAGGCTGGACCAAAGCTCACATGCTGACAGATCGGAAGAGCGTCGTGTAGGGAAAGAGTGTCGCATGGGGTGTAGATGTCGGCGGTCGGCTGGGCATTAAATAAAAAAAAAAAAAAGGAGGGAGAGAGAGGAAGACAGAGACAAGTGAGTAGGTTGTGTAGATAGAGGGTGGGTGACATGACGGTCTCTGAGCTGATGACGTTATGATAGTACCGTAGGAGGTA
+
CDDDCFFFFFDDGGGGGGGGGGHGHHHHHHHHHHGHHHHHHHHHHHHHHHHHHHHHHHHHHGGGGGHHGEEGEEGHHHGHHHHHHGHBFFHGG?GHG/E/33444?4?</<@>/<>////<.<011111<>11<CC-----9-../..-......:.../.:///////:/.00000:0000/../0:0000::/...--;.90:0000.:99.000;000000;009../.000000000.....:/.90
@M03495:530:000000000-LYBTV:1:1114:24278:14390 2:N:0:AACACCTG+CCCATGCG
ATATTTTGCCGTGATAAACCAGCTAATCCTGAAAAAAAAATCAAAGCTAAAAACTACAATGCTAAGACCACGATGTGACTGCTATCAAAGTTAGATATATATGTAAATTATTCATCTGTCAAATCCTAGAATTATATCATACCTGCTCCAGCAATCACGACCTGTAATGGTTTAGTGGGTTGTTCACTGTTTCTGAAAAATGAAGATAGTTGTCCAGCTTCCAAAAAGTTTATTGTGTTTTCTAGTGGAGG
+
AABBCFFFFFCBGCGGGGGGGGHHHHHHHHHHFHHFGGGGHHHHHGGHGHHHHGHHHHHGHHHHHHHHHHHGGHGHHHHHHHHHHHHHHHHHHHHHHHHHHHHHHHGHHHHHHHHHHHHHHHHHHHHHHGHHHHHGHHHHHHHHHGHHHHGGHHHHHHDBGGGHHGHHHHGHHHGHGHFEGGGHHHHGHHHHHHHHEGHCCGGGHHGGHHFHHHHHHEHHHHHGHHHFGGFFGGGGGGBFGGGGGFGGFGG
@M03495:530:000000000-LYBTV:1:1114:4097:14395 2:N:0:AACACCTG+CCCATGCG
ATATTTTGCCGTTGATAAACCACCCTCCCTGTGGTCGTTATCTTGCTCCTTCTGTCGTCAACGAATTTACTAATTCCAAAGCTCACATGCTGACAGATCGGAAGAGCGTCGTGTAGGGAAAGAGTGTCGCATGGGGTGTAGATCTGGGGGGGCGCGGTGGCACTATACAAGAGAAATGATAGAGACAAGAGCACTCATGTTCGCAGCAGTAAGACTAGCGGACGCAACACGCTCACGTCACAACTCAGACG
+
CCCCCFFFFFCCGGGGGGGGGGGGGHHGGHHHHHGGGGGHHHHHHHHHHHHHHGHHGGGHGHGGGHHHHHGFHHHHHHHHHHHHHHHHHHGHHHHHHGHHGGGGHHHGGGGEGHHHHGHHHHFGBGDFFHGG/0?/<</2?111@11=?A---:---9-../0/0;00090:./00090000000///./.90.0//00900.-..-..00000090:/--:99----...-...0.....00.09000::
@M03495:530:000000000-LYBTV:1:1114:18949:14408 2:N:0:AACACCTG+CCCATGCG
ATATTTTGCCGTTGATAAACCAGGACTCAGGCTGGACCAAAGCTCACATGCTGACAGATCGGAAGAGCGTCGTGTAGGGAAAGAGTGTCGCATGGGGTGTAGGGATCGGGGGTGGGCGGGGGGTTTCTGAACAAAGAAAAAAATAAAGTGACATCGGACGCGCGACACTGGCAATGCATATAGCAAGCTGGGGTGAGGAGTGTGAGCTAATACGTAGTGTGCGCAGTCGTATGTCGGAGCTTTCGGATGCG
+
CCCCCFFFFFCBGGGGGGGGGGHGHHHHHHHHHHGHHHHHHHHHHHHHHHHHHFHHHHHHHGGGGHHHGEEFFGGHHHGHHHHHHGH4FEGFGAFAF///3B3/32??///<<///.-<------.0000000;9//A//.--.00000090000..;----------00/.;009000000000:/.00/.-.-...0./.00000000000.:0../000.---.09..9/0:.----.000;-.:@/;
@M03495:530:000000000-LYBTV:1:1114:16160:14408 2:N:0:AACACCTG+CCCATGCG
ATATTTTGCCGTTGATAAACCAGTCAGGAGTCCAAAGCTCACATGCTGACAGATCGGAAGAGCGTCGTGTAGGGAAAGAGTGTCGCATGGGGGGTAGAGGTCGGTGGGGGCGGTGGCATTAGAAAAAAAAATAAAATAAAGTAGAGAAAGCGAGGAGTGATGAAGAAGGAAGGAGCAATGAGGCACTAGAGGACAATAGTAGGGTAGCTGATCAGAGGTTGCGGAGCGGAGGGATGACGCAGGGTAGCACG
+
DDDDDFFFFFCCGGGGGGGGGGHHHHHHHGHHHHHHHHHHHHHHHHHHHHHHGHHHGGGGHHHGGGGEG?GHHGHHHHHHGHBGGFEG>FCF/C-.<00/0/-A:EE--;---;-../000000:/.;---.0000000000000000:0/..---./.0000000//../....../0;00/.../0000/../.0000000.//.0000;00000.0//.-----------./.:0..----//9000-
@M03495:530:000000000-LYBTV:1:1114:22408:14413 2:N:0:AACACCTG+CCCATGCG
ATATTTTGCCGTTGATAAACCACCCTCCCTGTGGTCGTTATCTTGCTCCTTCTGTCGTTAATTCCAAAGCTCACATGCTGACAGATCGGAAGAGCGTCGTGTAGGGAAAGAGTGTCGCATGGGGTGGAGATGTGGGGGGGGGGCGGGGGATGAAGAAAATAATGAGAGGGGAGGGTGAGGGCAACACGAGAGACGTAGTACGATGAGATAGCGGGTCGCGGATAGTTACTGGATGTGTGCTGATGCGTGAG
+
BCCDDFFFFFDCGGGGGGGGGGGGGHHGGHHHHHHHGGGHHHHHHHHHHHHHHHHHGGGHGHHHHHHHHHHHHHHHHHHHHHHHHHHHGGGGFHHGGGGGGHHHHGHHHHHH4GBGGHGG?B?A/>///22222>///A---;-9-----:.0000///000000000..-:;--:............--9-./.;...00...90:00000------;----.00;00;00/0000;.0;000::-...:
@M03495:530:000000000-LYBTV:1:1114:16889:14427 2:N:0:AACACCTG+CCCATGCG
ATATTTTGCCGTTGATAAACCAGCTAATCCTGAAAAAAAAATCAAAGCTAAAAACTACAATGCTAAGACCACGATGTGACTGCTATCAAAGTTAGATATATATGTAAATTATTCATCTGTCAAATCCTAGAATTATATCATACCTGCTCCAGCAATCACGACCTGTAATGGTTTAGTGGGTTGTTCACTGTTTCTGAAAAATGAAGATAGTTGTCCAGCTTCCAAAAAGTTTATTGTGTTTTCTAGTGGAG
+
>AABBFFFFFCAGGGGGGGGGGHHHHHHHHHHHHHHHGGGGHGHHHHGHHHHHHGHHHHHGHHHHHHHHHHHGGHGHHHHHHHHGHHHHHHHHHHHHHHHHHHHHHHHHHHHHHHHHHGHHHHHHHHHHHHHHHHHHHHHHHHHGHHHHHGHHGFHH<FDGGGGHHHHHHHGHGHGGHHHGGGGHHHHHHHHHHGHHGHHHHHGHHCGHHHHHHHGHFGHGGFGFHGGDFGGGGGGGFFFGGE0FBFFA:C
@M03495:530:000000000-LYBTV:1:1114:20463:14429 2:N:0:AACACCTG+CCCATGCG
ATATTTTGCCGTTGATAAACCAGCCTCCCTGTGGTCGTTATCTTGCTCCTTCTGTCGTCAACGAATTTACTAATTCCAAAGCTCACATGCTGACAGATCGGAAGAGCGTCGTGTAGGGAAAGAGTGTCGCATGGGGTGTAGGGCTCGGGGGGGGGGGGGGGATGTGGGGAGAATAGAGTGAAGAAGAAGAATGAATCAGAGGGAGTGTAGCAGAAACGGTTGTGATAGGCGAGCTGATAGTGAGGTACTGG
+
DEEEEFFFFFEDGGGGGGGGGGHHGHHHGHHHHHGHGGGHHHHHHHHHHHHHHHHHGGGHGHGGGHHHHHHHHHHHHHHHHHHHHHHHHHHHHHHHHHHHGGGGGHHGGGGEGGHHHGHHHHHHFGDFFHGGBGHG<//221/00///->@--------<>-..<1:.-.-..0101<11111://0</0/01011110<0......11111://0/..9.-<.1<11/0<---.:00<B1110./01110
@M03495:530:000000000-LYBTV:1:1114:29688:14490 2:N:0:AACACCTG+CCCATGCG
ATATTTTGCCGTTGATAAACCACCCTCGCCCTCCAGAGCTCACATGCTGACAGATCGGAAGAGCGTCGTGTAGGGAAAGAGTGTCGCATGGGCTGAAGGGCGTGGTGTACTTTGCTGCAGTGCTGCAAACAGCACTAAATGCCATTAAGCTGAAGACTAAAAGTACGTACTGCACTACTGTAGTAGATAGCTCTAGATAGGCTGTCCTGCACTCCTCCAGGTACCATTGCTTATCTGCGTTCGGATCTCGT
+
ABBAAFFFFFDAFGGGGFGDGEDAEAGGCCEEHGH3FFGGHHGHHHEHEHHF33EGEEEFEGHEEEGCE1FGBGE31?FCGGHBBE1EE11/02?0333////</?/?B333BB333?2@@22222@220<<0?0111?1?111111<11><>11101>1111<<0.<0..00</<0/=0<00:0000000000000000//0:900=0//90//0;/99B99C000;00000;0000-;...-..;//.;
@M03495:530:000000000-LYBTV:1:1114:17059:14525 2:N:0:AACACCTG+CCCATGCG
ATATTTTGCCGTTGATAAACCACCCTCCCTGTGGTCGTTATCTTGCTCCTTCTGTCGTCAATCCAAAGCTCACATGCTGACAGATCGGAAGAGCGTCGTGTAGGGAAAGAGTGTCGCATGGGGTGTAGATGGCGGTGGGGGGCGGGGTGTTTACAAAAAAAAAAAACAAAGCATATAGAGTGAGACATCAAGTATGTACATGCAGCGTAGGTGGGCATGTAGGTGGACGGAGGGTGCACTGTATGAGACGG
+
BBBCCFFFFFDDGGGGGGGGGGGGGHHGGHHHHHHHGGGHHHHHHHHHHHHHHHHHGGGHGHHHHHHHHHHHHHHHHHHHHHHGHHHGGGGHHHGGGGEFGHHHGHHHHHHDFBDFHGG/FGGBD/2@22222>C/<?/-<--<9-----./<0000.<--<---9....//:0<00000000000/000000000<000000000-..-.00<9.//.<00:00..0--..--...000/00000000..
@M03495:530:000000000-LYBTV:1:1114:4341:14530 2:N:0:AACACCTG+CCCATGCG
ATATTTTTCCGTTGATAAACCACCCTCCCTGTGGTCGTTATCTTGCTCCTTCTGTCGTCAACTCCAAAGCTCACATGCTGACAGATCGGAAGAGCGTCGTGTAGGGAAAGAGTGTCGCATGGGGTGTAGGTCTTGGGGGGTGGTGGGTCGGTTGAGAAAAAATATAAGTACGGCTCAATAGCTGCGTAGTGGCGGGCAAAGATAACAGAAAGAGGCGCAGAGGGTAAGGGAAGAGTTAGGAGGAGTATAGG
+
BCCCCFFFFFEFGGGGGGGGGGGGGHHGGHHHHHGHGGGHHHHHHHHHHHHHHHHHGGGHGHHHHHHHHHHHHHHHHHHHHHHHCGHHGGGGHHHGFGGGGGHHHGHHHHHHGHFHGHGGFHAFAC/2D22222>@/</-<@-.9.-</---.-/0.<0/<-.01111111..--.00111<100-..-</..-----..//011:00/000/:9.-----....//00...9..:111/1/.<.//1110
@M03495:530:000000000-LYBTV:1:1114:11210:14560 2:N:0:AACACCTG+CCCATGCG
ATATTTTGCCGTTGATAAACCAGCTAATCCTGAAAAAAAAATCAAAGCTAAAAACTACAATGCTAAGACCACGATGTGACTGCTATCAAAGTTAGATATATATGTAAATTATTCATCTGTCAAATCCTAGAATTATATCATACCTGCTCCAGCAATCACGACCTGTAATGGTTTAGTGGGTTGTTCACTGTTTCTGAAAAATGAAGATAGTTGTCCAGCTTCCAAAAAGTTTATTGTGTTTTCTAGTGGAG
+
ABBBBFFFFFBBGGGGGGGGGGHHHHHHHHHHHHHHHGGGGHHGHHFHHHHHHHGHHHHHHHHHHHHHHGGHGGGGHHHHHHFHGHHHHHHHHHGHHHHHHHHHHHHHHHHHHHHHHHHHHHHHHHHHHHHHHHHHHHEHHHGHHHHHHHHHHHHHHGHGGGGGHHGGHHGGHHHHFFHADFFDHFGHFFGHHHHHHHHHFFHHGHHHHHHHHHHHHGGHHHHHFCGAEFGGGGGGGGGGGGGGGGFFG0.
@M03495:530:000000000-LYBTV:1:1114:21164:14568 2:N:0:AACACCTG+CCCATGCG
ATATTTTGCCGTTGATAAACCAGAACCATCCAAAGCTCACATGCTGACAGATCGGAAGAGCGTCGTGTAGGGAAAGAGTGTCGCATGGGGGGTAGATCGCGGTGGTGGCGGGAGCTGTAAAGAAAAAAAAAGAAGAAATCATGAAGACACAAGTGACTGTGAGAGTAAGTATGCACGAGATACGGACTAGAGGTGACGAGATCACAGTGAATGTAGGATCTGGTCTGAAGATGGGTGTGTGATCGGTGTGG
+
BCCCDFFFFFDCGGGGGGGGGGHHHHHHHHHHHHHHHHHHHHHHGHHHHHHHHHGGGGHHHGGGGEFGHHHGHHHHHHFGGGGHGGEFGG/<-.<111..<:.<CA...-----..0<11<11<B/.----.<./0/<110111111////.<1111110111100111111:11<..<.<11...--/000/0<109<-..00/01011111111001/011111/1101110./.-...111......<
@M03495:530:000000000-LYBTV:1:1114:20727:14578 2:N:0:AACACCTG+CCCATGCG
ATATTTGCCGTTGATAAACCACCCTCCCTGTGGTCGTTATCTTGCTCCTTCTGTCGTCAACGAATTTACTAATTCCAAAGCTCACATGCTGACAGATCGGAAGAGCGTCGTGTAGGGAAAGAGTGTCGCATGGGGTGTAGGTGGCGGTGGGGGGGGGGTGGGTCGAGGAAAAAGAGAAGAAACTAGCACGGACGCCAAGTAGAGTGTGCATATGTGGCAGGTCATTGACGCGCGTGTGCAGCAACCGCTGC
+
DEEEEFFFFCCCGGGGGGGGGGGGHHGGHHHHHHHGGGHHHHHHHHHHHHHHHHHGGGHGHGGGHHHHHHHHHHHHHHHHHHHHHHHHHHHHHHHHHHHGGGGFGHGGGGGGHHHHGHFHHHHHHDHFHDG/BCD/B/2@111/0<--><>----<---<--9/-----/:/...//0/0///110/:0--<----.-.11:111111111111110./<-.0011111..-<---..11<0./..--<-.
@M03495:530:000000000-LYBTV:1:1114:11932:14578 2:N:0:AACACCTG+CCCATGCG
ATATTTTGCCGTTGATAAACCAGTCTCCAAAGCTCACTGCTGACAGATCGGAAGAGCGTCGTGTAGGGAAAGAGTGTCGCATGGGGGGGAGAGGTCGGTGGGCGGGGTGGGGTGCAGGGAAAAAGAAAAAAAGGAAAGAGAAAGAGTGATCAGAGAAGACTATGGTAAGGCACTAGAGGGAGGAGAGGGTGGGTGAGTGTGCCTAAGGTGCGACTGCTACTAGACAAGATGGCTGGTAAGGAGAGCACGGA
+
CDCCCFFFFFDCGGGGGGGGGGHHHHHHHHHHHHHHHHHHHHHHHHHHHHGEGGHGHGGGGFGHHHHGF?FHHH@FDFEHFF1FFF?---9...0/;:;A?-.:--;-9--9:-.00.-;../..:.;/:--..9//.///000//00000000;/0;0/900000;000/..:;FF0/...-.A......--....000000000//9009.--./0000000;0/./000//../09900....0.:--
@M03495:530:000000000-LYBTV:1:1114:13938:14600 2:N:0:AACACCTG+CCCATGCG
ATATTTTGCCGTTGATAAACCAGGCGGACCAAAGCTCACATGCTGACAGATCGGAAGAGCGTCGTGTAGGGAAAGAGTGTCGCATGGGGGGGGGATGTGGGTGGGGGCGGGTGGAGTAAAAGAAAAAAAAAAACAAAATAAATAAGCAAGGGACGTGTGGTGAGTATGGAGACTAGAAGTGAAATGAAAGTTGAGGAAGCTGTAGCAGAATACAACGGAGGCGAGAGAGGCAGGTGACGAGGAGAGAGTGA
+
CCCCCFFFFFCBGGGGGGGGGGHGHGGGGGHHHHHHGHHHHHHHHHHHHHHHHGGGGHHGGEGEEGHHHHGGHHHGHFG4GEFCFGGGF/@--;-..;//.9A--@---;----../9//;/../;.D--;-9.....///////////9....-..9;./././/;9////.//////////9;//:////////;/99//:///;/////////-:..-.-:---......-;/:/..---.....///
@M03495:530:000000000-LYBTV:1:1114:6447:14610 2:N:0:AACACCTG+CCCATGCG
ATATTTTGCCGTTGATAAACCAGGACTCAGGCTGGACCAAAGCTCACATGCTGACAGATCGGAAGAGCGTCGTGTAGGGAAAGAGTGTCGCATGGGGTGGAGGTATGGGCGGTGGGGGAGGGGTTAACAAAGAATCAATTATGTAGCAGGCTACGAATGAATGCGTGGTAGGAGTGTGTCATGGTATAGTGAGATGTCGTGAACATGAAGAGAGGAGAGGATGTGACTGTACAAAGTAGCATATAATGGTG
+
BBBBBFFBFFBBGGGGGGGGGGHDGHHHHHHHHHGHHHHHHHHGHHFHHHHDDGHHHHHGGGAFGGHHG1BEGGHHHHGFHHHGGFFBFFHEG1BF?EE/////343200<@</////-----<-.0<<0.//.0000000000000;0...0/..../00000..;-.90.0//.00.0000:;////99///////..././///////....9:....:/://///////9/////:///////9/9/
@M03495:530:000000000-LYBTV:1:1114:6410:14612 2:N:0:AACACCTG+CCCATGCG
ATATTTTGCCGTTGATAAACCAGCTAATCCTGAAAAAAAAATCAAAGCTAAAAACTACAATGCTAAGACCACGATGTGACTGCTATCAAAGTTAGATATATATGTAAATTATTCATCTGTCAAATCCTAGAATTATATCATACCTGCTCCAGCAATCACGACCTGTAATGGTTTAGTGGGTTGTTCACTGTTTCTGAAAAATGAAGATAGTTGTCCAGCTTCCAAAAAGTTTATTGTGTTTTCTAGTGGAG
+
BCCCCFFFFFBBGGGGGGGGGGHHHHHGHHHHHHHHHGGGGHHHHHGHHHHHHHGHHGHHHHHHHGHHHHHHGGHGHHHHHHHHHHHHHHHHHHGHHHHHHHHHHHHHHHHHHHHHHHHHHHHHHHHHHHHHHHHHHFHHHHHHHHHHGHHFBGHHHGHGGGFDHFHHHHHFHHHHDGHFGGGGHHGHHFGHHHFHFFHGEGHHHHHHFFFFGGGFFHGHGFFHHHHGGBCFGGGGGGBFGBFFFFCFGFA
@M03495:530:000000000-LYBTV:1:1114:7843:14650 2:N:0:AACACCTG+CCCATGCG
ATATTTTCCGTTGATAAACCAGGACTCAGGCTGGACCAAAGCTCACATGCTGACAGATCGGAAGAGCGTCGTGTAGGGAAAGAGTGTCGCATGGGGGGGAGAGCTGGGTGGGGGCCGTAGCATTAGAAAAAAAAAAAAGAAAAAGGAAAAAGGAAGAAATTAGATGACCGATACGAGCACAAAAAAGATCAGACGCTAGATCAGGGATAGTAATAGAAGAGCACTATGCTAAATCAAGGAAGGCGGGTGGA
+
BCDCCFFFFDFFGGGGGGGGGGGGHHHHHGHGHGHHHHHHHHHHHHHHGHHGHHHHHHHHGGGGHHHGGGE>EGHHHGHHHHFHFGBFFHGG?GHG/@--9...00/:/;B--@--:-...000:0000;:;@@--B-.../:...:/:/..://.;//0:000000:0-----;..--.//...-..000000--...000000..//0000;000000.:0.;0000:0:0000:00./...------.
@M03495:530:000000000-LYBTV:1:1114:25612:14657 2:N:0:AACACCTG+CCCATGCG
ATATTTTGCCGTTGATAAACCAGAGGACTCAGGCTGGACCAAAGCTCACATGCTGACAGATCGGAAGAGCGTCGTGTAGGGAAAGAGTGTCGCATGGGGTGGAGGTGTGGGTGGTGGCCGGGGCGTTAGCACACAGAAAGAAAAGAAGTAGGTGGAAGAGCGTATTGCGAGGGCGGCAATAGTAAGAGCGTCGACTGGTTAGAAGTCAGCAGTTGGCTTGACAAGTGGGTCTGCATGGACTGTTGGACGTG
+
BCCCCFFFFFDDGGGGGGGGGGHHHGHHHHHHHHHHGHHHHHHHHHHHHHHHHHHHHHHHHHHGGGGHHHGEGGGGHHHHGHHHHHHGHFGFHFF1FHG?>//?<?/3</A/??<CD00B//</->-.<000<.<.0000/.<//../:00000..0/<./-9..000.----.----9000000000/-..<9-...:00.00000000:.000000.-:000.<00..///0000.000.000.00-..
@M03495:530:000000000-LYBTV:1:1114:16783:14668 2:N:0:AACACCTG+CCCATGCG
ATATTTTGCCGTTGATAAACCAGGGACTCAGGCTGGACCAAAGCTCACATGCTGACAGATCGGAAGAGCGTCGTGTAGGGAAAGAGTGTCGCATGGGGGGGAGGGTTTGGGGGGGGGAGTATGGTGTGATACAAGAAAGAGAAAGAAAAGGAGGAGGACAAAGACGTGAGAGGTACGATGGTAGTGCAATGGTGTAGGTATTGCTGATGGAGCACGTGTAGAAGTGATAACGATTTATGTTCTCACTCGGT
+
CCBCCFFFFFBBGGGGGGGGGGHGGGGHHHGHHHHGHHHHHHHHGHHHHHHHHHEHHHHHHHFGGGHGHGGGGFGHHHHGGHHHGHGHBGGHGGEFEG/<--;--...99.9-------.///99/..////;B;:///://9///.9//./......:/.////.99../;9///...:.;////////////.//////////////////..-..9////9///////.....//:/;/////;9...
@M03495:530:000000000-LYBTV:1:1114:4410:14681 2:N:0:AACACCTG+CCCATGCG
ATATTTTGCCGTTGATAAACCAGAGGACTCAGGCTGGACCAAAGCTCACATGCTGACAGATCGGAAGAGCGTCGTGTAGGGAAAGAGTGTCGCATGGGGGGGAGGTCTGGGGGGTGGGGGGGGCGTGAAGAAAGAATAAGAGGAAAAAATGGGAAGAGGAGAGTGATGGTAGGGAGAAGATACGGGAAGAAGAGGATGAGGAGTGTAAGGGAGTGGAACCACGGGACAGCACGATGAAGGCGTGAGGATGG
+
BBCACFFFFFCCGGGGGGGGGGHHHGHHHHHHHHHHGHHHHHHHHHHHHHHHHHHHHHHHHHHGGGGHFHGEGFEEGHHHGFHHHHHFG@FEHGA>FF/>@--;-./0//;--@---;-9-:-9---..009/0/.0000;0.9///.-.09./0....:9..000009000../.../0000..-.-..//9.../000/0:/.90009...;..000....--.-;.9/.-...0900.-:9...0/0.
@M03495:530:000000000-LYBTV:1:1114:3980:14690 2:N:0:AACACCTG+CCCATGCG
ATATTTTGCCGTTGATAAACCACCCTCCCTGTGGTCGTTATCTTGCTCCTTCTGTCGTCAACGAATTTACTAATTCCAAAGCTCACATGCTGACAGATCGGAAGAGCGTCGTGTAGGGAAAGAGTGTCGCATGGGGGGGAGGGCTGGGGGGGTGGGGGGGATGTTGGTGTGGAAAATAAGGAAGTAAAGAAGAGAGAAGCGGGGGAGGAGGAATAAGGGGAAGGTTTATGGATGTAAGGTGGGTGGGTGGG
+
CCDDDFFFFFDDGGGGGGGGGGGGGHHGGHHHHHGHGGGHHHHHHHHHHHHHHHHHGGGHGHGGGHHHHHHHHHHHHHHHHHHHHHHHHHHHHHHHHHHHGGGGHHHGGGFFGGHHHGHHHHHHHHFGGHGG<FHG/9--<9-..<.B-<---<-------..00:.<....:0:/000000:.000:00./0./..0/<-----<--..../<0000.-..9<00000000<0000000<.-<.<-..--
@M03495:530:000000000-LYBTV:1:1114:26309:14690 2:N:0:AACACCTG+CCCATGCG
ATATTTTGCCGTTGATAAACCAGAGGACTCAGGCTGGACCAAAGCTCACATGCTGACAGATCGGAAGAGCGTCGTGTAGGGAAAGAGTGTCGCATGGGGTGATGAACTGGGTGGCCGGCGTGACGTTAAAGACAAAATAAAAAAATCGAGCAGTACTCACTTGCCACCGCGCGCATAAACACATCTGAGATGATCATAGTGGTCCATGCTGGGTCTCATATGCGTGCCTCGGTCGCAGTAACGAAGCACAG
+
BBBABFFFFFBBGFFGGGGGGGHHHGHHHGHHHHHHGHHHHHHHHHHHHHHHGHHHHGHHHHHGGEGHFCEEEF>EFFHHGHHHHHHBGHEEHC?FHFG/>/4BF3B433F3/>00<//<///////0/11?<F0<01<D111--./....:/0:00;0/000;/00:.----:-..0000..0:////99//9/9B//:/:////://///.9..://///;..:..//..9.---.;://.:..-/...
@M03495:530:000000000-LYBTV:1:1114:8643:14692 2:N:0:AACACCTG+CCCATGCG
ATATTTTGCCGTTGATAAACCAGAACCATCCAAAGCTCACATGCTGACAGATCGGAAGAGCGTCGTGTAGGGAAAGAGTGTCGCATGGGGGGTGGGTGTGGGGGGGGGGGGGGTGATGAAATAAGAAAAAAGAAAAAAATATAGGAATAGCAGAGAACATGAGCTGCAAAGGGGAGTAGACTACAGATATGACGTTACGTACGGTGATGAGCACGAAGGGCGGCTGAATCGTAGGTACAGGGACTATGACA
+
CDDDEFFFFFDBGGGGGGGGGGHHHHHHHHHHHHHHHHHHHHHHHHHHHHHHHHGGGGHHHGGGEAEFHHHGHHHHHHBGBGFHFE1FGG/A--<-.:-..:<->--9@--9---.1111:11<1:1:/.<...//<--.0111001000110/./00/1<<00100/01//.-.-./:1110/001111111<.</../0.-./..:11:00.-......-----.011...9.11111<....<<1110
@M03495:530:000000000-LYBTV:1:1114:6349:14693 2:N:0:AACACCTG+CCCATGCG
ATATTTTGCCGTGATAAACCAGGACTCAGGCTGGACCAAAGCTCACATGCTGACAGATCGGAAGAGCGTCGTGTAGGGAAAGAGTGTCGCATGGGGGGAAGGGCAGGGCGGGGGGCGCGGCGATAGCAATAATAAAGATGGAGAGGGCAGAGAGCTCCAGAAAGAGATGCCTGCGGTGGTGGTAGACGGTTGGAGGTACAGTGGGAGGCATACGTGGGGTAGCGCGTCGGGAGTGTGAGGGGGCTAGCAGG
+
BCCCCFFFFFCBGGGGGGGGGGGGHHHHHHHHHGHHHHHGHHGHGHHHHFHGEGFHGEGHEEFGHHHGFDEEEHCGGGGFHHGHFGBFFAEG1B11/<-.......-:.;:--;----------..//://;//9////;////.....;../.9//;/9////;;9://///;--:-...../9//..99--//..////;//...-.;///.//.--.../-;@-9--;--..////..9---.9//9.
@M03495:530:000000000-LYBTV:1:1114:4521:14705 2:N:0:AACACATG+CCCATGCG
ATATTTTGCCGTGATAAACCAGCTAATCCTGAAAAAAAAATCAAAGCTAAAAACTACAATGCTAAGACCACGATGTGACTGCTATCAAAGTTAGATATATATGTAAATTATTCATCTGTCAAATCCTAGAATTATATCATACCTGCTCCAGCAATCACGACCTGTAATGGTTTAGTGGGTTGTTCACTGTTTCTGAAAAATGAAGATAGTTGTCCAGCTTCCAAAAAGTTTATTGTGTTTTCTAGTGGAGG
+
ABCCCFFFFFCBGGGGGGGGGGHHGHHHHHHHHHHHGGGGHHHHHHGHHHHHHGHHHHHHHHHHHHHHHHHGGHGHHHHHGHHHHHHHHHHHHHHHHHHHHHHHHHHHHHHHHHHGHHHHHHHHHHHHHHHHHHHHHHGHHHHHHGHHHHHGHGHHHHFEGGGHHHHHHGGHHGFHHGHGGGGHHHHFFHHHHHHHHHGFFHGFHEFHHGGHFHFGHHHHHHHHHG.:CFFGGFFFFFFGGFGFGFB:;EE
@M03495:530:000000000-LYBTV:1:1114:15667:14713 2:N:0:AACACCTG+CCCATGCG
ATATTTTGCCGTTGATAAACCACCCTCCCTGTGGTCGTTATCTTGCTCCTTCTGTCGTCAACGAATTTACTAATTCCAAAGCTCACATGCTGACAGATCGGAAGAGCGTCGTGTAGGGAAAGAGTGTCGCATGGGGGGGGGAGAGAGGGGGCGGTGGTGGGGTCTATACATAAGATACGCACGAGAGCAGGCAAGCAACAGGGAGGCACTGAAGGGTAGGGCGGGGTGAAGGCAACGGAAGAGTGAGCAGG
+
CCCCCFFFFFCBGGGGGGGGGGGGGHHGGFGGHHAFEEEHHHHHGHHHHHHHFBGFFGEHGHGGGHHGHHHGHHHHHGHHFHGHHGHHHGHHFGHHHHGEEEFGGFFGGGGEGHHHHGHHHHGH?F3?EH/CAGA</A-;---...9..9;-;---....--..//;/;/////;///...--.-.-.//....../;../....-...//;///../.../-:-;--.9/9....--.:;../;/////.
@M03495:530:000000000-LYBTV:1:1114:12455:14714 2:N:0:AACACCTG+CCCATGCG
ATATTTTGCCGTTGATAAACCAGCTAATCCTGAAAAAAAAATCAAAGCTAAAAACTACAATGCTAAGACCACGATGTGACTGCTATCAAAGTTAGATATATATGTAAATTATTCATCTGTCAAATCCTAGAATTATATCATACCTGCTCCAGCAATCACGACCTGTAATGGTTTAGTGGGTTGTTCACTGTTTCTGAAAAATGAAGATAGTTGTCCAGCTTCCAAAAAGTTTATTGTGTTTTCTAGTGGAG
+
ABCCCFFFFFCCGGGGGGGGGGHHHHHHHHHHHHHHHGGGGHHHHHGGHHHHHHGHHHHHHHHHHGHHHGGHGGGGHFHHHHHHHHHHHHHHHHHHHHHHHHHHHHHHHHHHHHHHHHHHHHHHHHHHHHHHHHHHHHBGHHHGHHGGHFHHEHHHHGHGGGCDHHHGHGHHHGHFFGHAGGFGHGHHFHHHHGHHFDGHHFEF0CBHFHHHHHHFFHEHHHHGHGH..CCBFGGGGGGGGGFFF0B;.;:
@M03495:530:000000000-LYBTV:1:1114:3072:14737 2:N:0:AACACCTG+CCCATGCG
ATATTTTGCCGTTGATAAACCAAAGCTCAATGCTGACAGATCGGAAGAGCGTCGTGTAGGGAAAGAGTGTCGCATGGGGGGGAGATGTAGGTGGGGGGATGGTGGGTATAAAAAAGATAAGAAAAAAGGAAACTCACGAAGACTGCAAGGACTGTGGACGGAGACAATGAGATATGACAGAGGACACACGCATTCAAGAGTTACAGCCATGAGTGGACAGATGGTAGATCTCGCGTGCTGGCGCATCTCGC
+
BBCCCFFFFFCCGGGGGGGGGGHHHHHHHHHHHHHHHHHHHHHGGGGHHHGEGGEGHHHHGGHHHHHFGDFEHGG1GEA/<--9./00;;:00.-;---...;;.;.0000:009..00909;//.9..////0900:..../00/0:0:../.00/00--..-.//0000900;00;00//..././.-;B..0000090000000.:000000.000./;000;090000;.--:..00;9.-:-:0;.
@M03495:530:000000000-LYBTV:1:1114:12738:14738 2:N:0:AACACCTG+CCCATGCG
ATATTTTGCCGTTGATAAACCAAAGCTCACATGCTGACAGATCGGAAGAGCGTCGTGTAGGGAAAGAGTGTCGCATGGGGGGGAGATCTCGGTGGTGGGCGGGGCGGGGAAAAAAAAAAAAAAAATAAACGACAATCAGAGAGCGAACATAGACGGAGATAGGGCAGAGCGATCACAGCAATAAGAACAGGGACGGTTGACGTGAATACGATGGGGTAGTGCGGGATTGCGAGAGTAGCAGAAGGTAAGCG
+
CCCCCFFFFFCCGGGGGGGGGGHHHHHHHHHHHHHHHHHHHHHHGGGGHGHGGGGGGHHHHGHHHHHHDF@FEHGG>FGG/>--;./000999;A:..-.;;--------..9;:-@--------.0000..--;00000:/9.-----;0900....-/90/./..../-9.:./0:.//000;009//....--..-/0.....00:9....9.;;.0/0----.//0.----000009//0.00000-
@M03495:530:000000000-LYBTV:1:1114:16832:14739 2:N:0:AACACCTG+CCCATGCG
ATATTTTGCCGTTGATAAACCAGGACTCAGGCTGGACCAAAGCTCACATGCTGACAGATCGGAAGAGCGTCGTGTAGGGAAAGAGTGTCGCATGGGGTGGAGATGTAGGGGGGGGGGGGGGGGTGGAAAAAAAAAAAAAAAAGGATGTATAACAGGTGATGAGAGATAAGAAGTCAGTGAGAGATGTGGAGGAGAGTACGGAGGTGAGAGAGGATGGATGTGTAATAGCTGAAGAATGAGGATACACAAAG
+
BCCCCFFFFFCCGGGGGGGGGGHGHHHHHHHHHHGHHHHHHHGHHHHHHHHHHHHHHHHHHGGGGHGHGEEGEGHHHHECGHHHHGH4FFHGGEGAF/E///?33444?///--:--:--------.00/.--;-9---9--../0000000000.000000000.000009/00000000::.000000......000...:-..0.00....;0./:00000000000000;:/000:/0/00090..9
@M03495:530:000000000-LYBTV:1:1114:8409:14755 2:N:0:AACACCTG+CCCATGCG
ATATTTTGCCGTTGATAAACCAGCTAATCCTGAAAAAAAAATCAAAGCTAAAAACTACAATGCTAAGACCACGATGTGACTGCTATCAAAGTTAGATATATATGTAAATTATTCATCTGTCAAATCCTAGAATTATATCATACCTGCTCCAGCAATCACGACCTGTAATGGTTTAGTGGGTTGTTCACTGTTTCTGAAAAATGAAGATAGTTGTCCAGCTTCCAAAAAGTTTATTGTGTTTTCTAGTGGAG
+
BCBBCFFFFFCBGGGGGGGGGGHHHHHHHHHHHHHHHGGGGHHHHHGGHHHHHHGHHHHHHHHHHHHHHHGHFGHGHHHFHHFHHHHHHHGHHHHHHHHHHHHHHHHHHHHHHHHHHGHHHHHHHHHHHHHHHHHHHHHHHHHGFGHHHGGHHGGHHGHGGGGFHGHHHHHHHHHH=FGHGGGGHHHHHHHGHHHHHHFGEGHHHHHHHHHHHHH;GC:GFHHHFE.CEFGGGGGGGGGGFGGGFGGFGFE
@M03495:530:000000000-LYBTV:1:1114:9093:14758 2:N:0:AACACCTG+CCCATGCG
ATATTTTGCCGTTGATAAACCAGCTAATCCTGAAAAAAAATCAAAGCTAAAAACTACAATGCTAAGACCACGATGTGACTGCTATCAAAGTTAGATATATATGTAAATTATTCATCTGTCAAATCCTAGAATTATATCATACCTGCTCCAGCAATCACGACCTGTAATGGTTTAGTGGGTTGTTCACTGTTTCTGAAAAATGAAGATAGTTGTCCAGCTTCCAAAAAGTTTATTGTGTTTTCTAGTGGAGG
+
ABBBBFFFFFCCGGGGGGGGGGHHHHHFHHHGHHHGHGGGHHHHHHGHHHHHHGHHHHHHHHHHHHHHHHHGGHGHEHHFGGHHGHHHHGFHHHHHHHHHHHGGGHHHHHHHFHHFHHGHHHFHHEHHHHHHHHHHHHHHHHBGHHFHHFGHHFHHHBA/C@GGFGHHHFG1GHHHHHHFGGGHHHHHHHHGHHHFGHH<CG0GHHHHHHHGHGBGFHEHHCGGGCE?:<;CG0CFGFBFFFFFBBFGFEF
@M03495:530:000000000-LYBTV:1:1114:18488:14776 2:N:0:AACACCTG+CCCATGCG
ATATTTTGCCGTTGATAAACCACCCTCCCTGTGGTCGTTATCTTGCTCCTTCTGTCGTCAACGAATTTACTAATTCCAAAGCTCACATGCTGACAGATCGGAAGAGCGTCGTGTAGGGAAAGAGTGTCGCATGGGGTGGAGAGGTGGGTGGTGGGGGCGGGGTGCGTGATAAATAGTTATGGGAAAATAACCAGAAAACAAAAACGTATCAAGCACGTTGACTGCCTGATACGTCCACGCATACTGGAACA
+
CCCCCFFFFFCCGGGGGGGGGGGGGHHGGHHHHHFGFGGHHHHHHGHHGHHHHHHHGGFHGHGGGHHHHHHHHHHHHHHHHHHHHHHHHHHHFGHHHHHHFGGEHHHGEGEEFHHHHGHHEHHHB33FFHCGFHAF/B//?1//1//-<<-<..-<------;-.9.:.//;://////9/;.;/.//////:.9////;9....-:.;.9/////-....////9:9////.;.../..-;:/://////
@M03495:530:000000000-LYBTV:1:1114:23749:14777 2:N:0:AACACCTG+CCCATGCG
ATATTTTGCCGTTGATAAACCAGTCTCCAAAGCTCACATGCTGACAGATCGGAAGAGCGTCGTGTAGGGAAAGAGTGTCGCATGGGGTGTGGGGGACGGGGGGGGGCGGGGTATTGGTAACAAAAAAAAGAAAGAAGTAAAGGAGAGTGGTGGGGGTGATGAGCAGGGGACGGTAGGAGGAGCGCAGTCAGACGAGGCGAGGAGCACTGACAGGATGAGACTAATGCTGGAATGGCGATCGCAGCGAGATG
+
CCCCDFFFFFDCGGGGGGGGGGHHHHHHHHHHHHHHHHHHHHHHHHHHHHHGGGGHHHGGGGGGHHHHGBGHHHHHHEGGHGGAFHG1>/1?1/////<//<-<---<--@-.00<0000000...<>-.../0/./0000:0/...<0.0..-<<--.000<00/.--.-9-...<0/....----90<000-----<--<-....0/0000..000000000000000.0<00/---.-..9----9.0
@M03495:530:000000000-LYBTV:1:1114:3015:14794 2:N:0:AACACCTG+CCCATGCG
ATATTTTGCCGTTGATAAACCAGCTAATTCCAAAGCTCACATGCTGACAGATCGGAAGAGCGTCGTGTAGGGAAAGAGTGTCGCATGGGGTGTAGAACTCGGGGGGGGGGGGGGCATTAATTACAAAAAAACAGAACAGAAAGACAAAGCAAGCGACAATGATTAGCACAAAAGTACAGGAATGACAAATCGAGTAATGAAGTGTGATGTAAAAAGTACGCGAAGCCTGGAAAATTACATGCGACAAGTCA
+
CCCCCFFFFFBCGGGGGGGGGGHHHHHHHHHHHHHHHHHHHHHHHHHHHHHGEHGGGGHGGEFGFAFFGFGGBGHHHHGG@DEG?E11B11//3B44333>///<-----------/00000;00009.-9.:/90////909////;//0//;9.-9-0000;90:00//..900090/9/000000/009..9.0;0000;000090009909.000..--:-9.0..900/0000:0;0..---.090
@M03495:530:000000000-LYBTV:1:1114:17813:14797 2:N:0:AACACCTG+CCCATGCG
ATATTTTGCCGTTGATAAACCAGCAATGTCACAACCACTTCTTGCCCTCCAAAGCTCACATGCTGACAGATCGGAAGAGCGTCGTGTAGGGAAAGAGTGTCGCATGGGGTGTGGAGGAGCGGGGGGGCGTGGGCGATGGGAGAAACAGAAAAGAATCAAGAGTGTGACATGGAACAACGCACAAGCATCTGCATAGGTGTTAGGATCGACCATAAAGATATTTAACTCATCAGGGTGGTATAGACCATCTG
+
AABBBFFFFFBBGGGGGGGGGGGGHHHHGHHHHHGGGGHHHHHFHGHHHGHEHHHHHHGHGHHGHGFHHHBHHGGGGHHHGGGGGGHHHHGFHHHHHHH4EEHCG/F/?/<<//3///////</------9--.--9....:..//9.///./..//;///.;9B////9/./9/...-;9--.;..//9/99///////.9:9/99.;--9///:///////9/////:////.9.9.///////.////
@M03495:530:000000000-LYBTV:1:1114:22662:14822 2:N:0:AACACCTG+CCCATGCG
ATATTTTGCCGTTGATAAACCAGCTAATCCTGAAAAAAAAATCAAAGCTAAAAACTACAATGCTAAGACCACGATGTGACTGCTATCAAAGTTAGATATATATGTAAATTATTCATCTGTCAAATCCTAGAATTATATCATACCTGCTCCAGCAATCACGACCTGTAATGGTTTAGTGGGTTGTTCACTGTTTCTGAAAAATGAAGATAGTTGTCCAGCTTCCAAAAAGTTTATTGTGTTTTCTAGTGGAG
+
BBBBBFFFFFBBGEGFGGGGGGGHFHHHHFGFFHFHHGCGGHFHHDEAGHHGHFGFFHCHHHHEHGGHFEGHFFHGFFFHFHHHHFHHFHHFHHHGFHHHHHHHFHGGFFGEGHHGHHHHHHFGFHHHHHHGFHHGHHFFHHHBGHAFFFHHHHHFF@GGGGDDGGFFGGGHHHGH<GHHDGCDGHHEHHHHFFDFG0GGGHHGDGFHBGHFHH0CHHFHHGFFGHHGDB9F0BFGFFBFFFFF000;90;
@M03495:530:000000000-LYBTV:1:1114:7191:14826 2:N:0:AACACCTG+CCCATGCG
ATATTTTGCCGTTGATAAACCAGGACTCAGGCTGGACCAAAGCTCACATGCTGACAGATCGGAAGAGCGTCGTGTAGGGAAAAGAGTGTCGCATGGGGGGGAGGGCGCGGTGGGGGGGGGGGGGGGGGAAAAAACAAAATTAGAGAAAGAATATGACAGGTAGTCAGAGGGAAAACAAGATATTGCAGCGGATGAGGGAGAGGGCATGTGAGGATGCGGAGGGAGGTGTCAGTAGCGCAGTACAGGGCATG
+
CECCCFFFFFDDGGGGGGGGGGHGHHHHHHHHHHGHHHHHHHHHHHHHHHHHHHHHHHHHHGGGGGGHGEEFFGGHHHGGHHHHFHBFBFFHGGEFEF/A--<--.--<@.-B-9---<----<-----../.-.....000010100:/.01111100.0<0011110.....//..//011111:00-----:0/......<..:.1<11<0:0/------<.-..0011<1<1----<1111/...:.
@M03495:530:000000000-LYBTV:1:1114:17128:14845 2:N:0:AACACCTG+CCCATGCG
ATATTTTGCCGTTGATAAACCAGCTAATCCTGAAAAAAAAATCAAAGCTAAAAACTACAATGCTAAGACCACGATGTGACTGCTATCAAAGTTAGATATATATGTAAATTATTCATCTGTCAAATCCTAGAATTATATCATACCTGCTCCAGCAATCACGACCTGTAATGGTTTAGTGGGTTGTTCACTGTTTCTGAAAAATGAAGATAGTTGTCCAGCTTCCAAAAAGTTTATTGTGTTTTCTAGTGGAG
+
ABCCBFFFFFCCGGGGGGGGGGHHHHHHHHHHHHHHHGGGGHHHHHGGHHHHHHGHHHHHHHHHHHHHHGGHEGFGHFHHHHHGFHHHGFHHHGHHHHHHHHHHHHHHHHHHHHHHHHHHHHHHHHHHHHHHHHHHHHHHHHHFHHGHHHHHHHHHGGHGGGFGHHHFHHHGHHFHFHHGGGGGHHGFHHHHHHHHEHHDGGHGGHFHEFBBGGFCGGGFFHFGGHF.9BBFFGGGFGFGGGEFFGGF?:A
@M03495:530:000000000-LYBTV:1:1114:7676:14851 2:N:0:AACACCTG+CCCATGCG
ATATTTTGCCGTTGATAAACCAGCTAATCCTGAAAAAAAAATCAAAGCTAAAAACTACAATGCTAAGACCACGATGTGACTGCTATCAAAGTTAGATATATATGTAAATTATTCATCTGTCAAATCCTAGAATTATATCATACCTGCTCCAGCAATCACGACCTGTAATGGTTTAGTGGGTTGTTCACTGTTTCTGAAAAATGAAGATAGTTGTCCAGCTTCCAAAAAGTTTATTGTGTTTTCTAGTGGAG
+
ABBBBFFFFFBBGGGGGGGGGGHHHHHHHHHHHHHHHGGGGHGHHHHHHHHHHHGHHHHHHHHHHHHHHHGHGGHGHHHHHHGHHHHHHHHHHHHHHHHHHHHHHHHHHHHHHHHHHHHHHHHHHHHHHHHGHHHHHHGHHHGHHHHFHHHHHHCFE@FDDFGGHFHGHHHHHHFD1FGHGGGGHHHHHHHHHGHGFHFFEFHHGHGHGHHHHHHHGHGEGH:GB0GCFGFGGGGFFFGGGFBBBFFF.0A
@M03495:530:000000000-LYBTV:1:1114:14668:14878 2:N:0:AACACCTG+CCCATGCG
ATATTTTGCCGTTGATAAACCAGGACTCAGGCTGGACCAAAGCTCACATGCTGACAGATCGGAAGAGCGTCGTGTAGGGAAAGAGGGTCGCATGGGGTGTAGGGCGGGGTGGGGGGGGGGTGAGTATCAAAAAGAAAAAAAAGAGGAGAGACAGTGGGATGAGAGAGGGAGACCGGACGGAGCAGCCGACAGAGGGCGGAGATGGGGGGTGACTTGGACACGTGTGGAGTAGCGGGAGGGGGGAGAGGAAG
+
CDCDDFFFFFCCGGGGGGGGGGHGGHHHHHHHHHGHHHHHHHHHHHHHHHHHHHHHHHGHHGGGGFGHGEGGEFHHHHGHHHHFH1B?F@EEF/GGE>E<3B3/2>/>@->@--<--99---..000000<0...://.---../.:....///00/..0.0000.........------..-.//.----9//<..<--<-/00..----.00000000..../<<0.0/<0--------<---9.<./.
@M03495:530:000000000-LYBTV:1:1114:29156:14899 2:N:0:AACACCTG+CCCATGCG
ATATTTTGCCGTTGATAAACCAGCTAATCCTGAAAAAAAAATCAAAGCTAAAAACTACAATGCTAAGACCACGATGTGACTGCTATCAAAGTTAGATATATATGTAAATTATTCATCTGTCAAATCCTAGAATTATATCATACCTGCTCCAGCAATCACGACCTGTAATGGTTTAGTGGGTTGTTCACTGTTTCTGAAAAATGAAGATAGTTGTCCAGCTTCCAAAAAGTTTATTGTGTTTTCTAGTGGAG
+
ABCCCFFFFFCCGGGGGGGGGGHGHGHHHHHHHHHHHGGGGHCGHHFHHFHHHEFHHHHHGHHGHHHGHFGHGGHG1FDEFBEFHHGGFHHGFGHHGFHHHHHHFHHHHFHHHGHHHHHFGHGGHFHFGHGHHHHHHGHHHHGGHGGGHGFFFCFGHCFGGGGGHGFGHHF??FGHGGFFDE@GHHGHHGHHHHHFHFDDGGFFGHGHHCGCHFH0CFGHEHFGFF.CEFFGGFGGGB:FFGFFGFFF9BE
@M03495:530:000000000-LYBTV:1:1114:16637:14904 2:N:0:AACACCTG+CCCATGCG
ATATTTTGCCGTTGATAAACCACCCTCCCTGTGGTCATTATCTTGCTCCTTCTGTCGTCAACGAATTTACTAATTCCAAAGCTCACATGCTGACAGATCGGAAGAGCGTCGTGTAGGGAAAGATGTCGCATGGGGTGGAGAGCGCGGTGGGGGGGGTGGGGCGCGAGAGAGCGTAAAAGAGCAATAAAACTGTACCGTAAAAGTGTGTGAAGGATGTGGGATGGAGACGAGAAGTGACACAATGTAGTCTG
+
CCCCDFFFFFCCGGGGGGGGGGGGGHHGGHHHHHGHHHHHHHHHGGHHHHHHHHHHGGGHGHGGGHHHHHHHGHHGHHHHGHHGHHHGHHHHGHGHHHHHGGGDFHGGGGGEEFGHHEGHHHFHH4B??BF/B?//////=/////<.>.------;;---.--;-;--..:-....:0.990/000:00090000.;9..090000.90000.00000..0.;//0.;9-../000000:.009000000
@M03495:530:000000000-LYBTV:1:1114:23233:14914 2:N:0:AACACCTG+CCCATGCG
ATATTTTGCCGTTGATAAACCAGGGACTCCAAAGCTCACATGCTGACAGATCGGAAGAGCGTCGTGTAGGGAAAGAGTGTCGCATTGGGTGTTGTTGTTGGGGGTGGGCGGGTTCTTAGTACAACAAAAAATAAGGAGAGCGGAGAGTACCACGTAGAGATAGAGTACGGTATATGAATCCAGGTATGAGCACTGCATTGTGGCCGAGCTCTGAACGCCACGTGAACAAGTCATTTTAGTGTAGACACTCC
+
BCCCCFFFFFDCGGGGGGGGGGHGGGGHHHHHHHGGHHHHHHHHHHHHHHHHGGGGGGGHGGGGGGCGHHGCGHHHGFHBFEHFG133?1?/1?2/02/0/////////</-<.0100=000000<...<A.:0000....:----.000000../..00;0000000../..000;0;0000/:0000000.;/00000B0...;-:-.000000..-..9:;..00//:0000000/00:0:000/0//
@M03495:530:000000000-LYBTV:1:1114:8881:14979 2:N:0:AACACCTG+CCCATGCG
ATATTTTGCCGTTGATAAACCACACTTCTTGCCCTCCAAAGCTCACATGCTGACAGATCGGAAGAGCGTCGTGTAGGGAAAGAGTGTCGCATGGGGTGTAGGTGTCGGTGGTTGCGGTGGGATTAAAATAAAAACACAAAATATGAGCGGACACAAGGAAGCCAGTTCCAGATGCAGTGAATAAGTGGAGGGTCTAGAGTGTACAACACTGTGATGCTACGCACAACGATCTGTGTAGACAAAGTAACAGC
+
BBCCCFFFFFCCGGGGGGGGGGGHGHHHHGHHHHHHGHHHHHHHHHHHHHHHHFHHHHHHGGGGHHHGGFEEEGHHGGHHHHHHFHGGGECF111?1>/33333?3/////?//0</<////2FG2222?1?11?/0//=011>111<---<-</....<.../.0000:00:00000:::000;9090..99//000:;000090;.900;000000:9A-.9-/.9;...090000;0;///;00000.
@M03495:530:000000000-LYBTV:1:1114:16837:14998 2:N:0:AACACCTG+CCCATGCG
ATATTTTGCCGTTGATAAACCAGCTAATCCTGAAAAAAAAATCAAAGCTAAAAACTACAATGCTAAGACCACGATGTGACTGCTATCAAAGTTAGATATATATGTAAATTATTCATCTGTCAAATCCTAGAATTATATCATACCTGCTCCAGCAATCACGACCTGTAATGGTTTAGTGGGTTGTTCACTGTTTCTGAAAAATGAAGATAGTTGTCCAGCTTCCAAAAAGTTTATTGTGTTTTCTAGTGGAG
+
ABBBBFFDFFBBGGGGGGGGGGHHHHHHHHHHHHHHHGGGGHHHHHHHGHHGHGGHHGHHHHHHHHHHHHHHGGHGHHHHGHHHHHHHHHHHHHHHHHHHHHHHHHHHHHHHHHHHHHGHHHHHHHHGHHHFHHHHHHHHHHHHHHHCGFFHBGHHHGHGGGGGHHHHHHGFGHHF>FFEGEGGHHGHHHHHHHHHGHHHHGGFHHBGHHHGHHBCGGCHHHEFCC.9AFBFGGGGGGBFGFGGGGGGG0:
@M03495:530:000000000-LYBTV:1:1114:26149:15017 2:N:0:AACACCTG+CCCATGCG
ATATTTTGCCGTTGATAAACCACCCTCCCTGTGGTCGTTATCTTGCTCCTTCTGTCGTCAACGAATTTACTAATTCCAAAGCTCACATGCTGACAGATCGGAAGAGCGTCGTGTAGGGAAAGAGTGTCGCATGGGGGGGAGGCCTGGGTGGGCGGCGCGGGAGTTGAGACGAGTGAAAACGGTAGAGTATCATACGGCCGTGCAGCGCGCATCCGCTAGGCACTTGGTGATATGATGCGCAGAGCTCAGAC
+
CCCDCFFFFFCCGGGGGGGGGGGGGHHGGHHHHHGHGGGHHHHHHHHHHHHHHHHHGGGHGHGGGHHHHHHHHHHHHHHHHHHHHHHHHHHHEHHHHHHHGGGGHHGGGGGFGHHHHGHHHHHHDF3FFHCG<B///A--<-..0.9<<<--.9--<---<--</000<0.--..0000/-....0000000000..-----..00-----9-/..9-../0./0000.00<000000-.---./000/00
@M03495:530:000000000-LYBTV:1:1114:29663:15023 2:N:0:AACACCTG+CCCATGCG
ATATTTTGCCGTTGATAAACCAGCTAATCCTGAAAAAAAAATCAAAGCTAAAAACTACAATGCTAAGACCACGATGTGACTGCTATCAAAGTTAGATATATATGTAAATTATTCATCTGTCAAATCCTAGAATTATATCATACCTGCTCCAGCAATCACGACCTGTAATGGTTTAGTGGGTTGTTCACTGTTTCTGAAAAATGAAGATAGTTGTCCAGCTTCCAAAAAGTTTATTGTGTTTTCTAGTGGAG
+
ABCBCFFFFFCBGGGFGGGGGGHGHHHHGFHHHHHHHGGGGHHHHFHFHHHGBEEHGHHHHHHHHHHHHHHGGGHGEGFHHFFFHHHHGHHHGHHHGHHHHHHHHHHFHHGHFFHHHFHHHHHGHHHHHHHGHGHHHHFFFHGGHHAFFHHHHG@GH2FGGGGEFGHFGHGFGGBFFGFFCFCFEHHHHHFGHHHHH0DDHGHE0CFGHHHHHGH0CC/CCCGFBGCEABFGGGGGGG9FGGBFFGGFFFA
@M03495:530:000000000-LYBTV:1:1114:18109:15061 2:N:0:AACACCTG+CCCATGCG
ATATTTTGCCGTTGATAAACCAGCTAATCCTGAAAAAAAAATCAAAGCTAAAAACTACAATGCTAAGACCACGATGTGACTGCTATCAAAGTTAGATATATATGTAAATTATTCATCTGTCAAATCCTAGAATTATATCATACCTGCTCCAGCAATCACGACCTGTAATGGTTTAGTGGGTTGTTCACTGTTTCTGAAAAATGAAGATAGTTGTCCAGCTTCCAAAAAGTTTATTGTGTTTTCTAGTGGAG
+
BBCCCFFFFFCCGGGGGGGGGGGGHHHHHHHHHGHHHGGGGHHHFHHHHHHGHHGHHHHHHHHHHHHHHHGGGGHGGHHGHHGHHHGHGHHHGHHHHHHHHHHHHHHHGHHHHHHHHHHHHGHHHHGHHHHGHGHHHHHHHHHBHHFGGHHGFHHHHGHGGGGGHHHHHHH<GGHHGHHHGGGDHHEHHHFDGHHHGHGDGHHHEHHHHHGFGHCCGFGFEGBGFGEGC0;9FGBBFFBFGGGEFGBFFBE
@M03495:530:000000000-LYBTV:1:1114:24802:15083 2:N:0:AACACCTG+CCCATGCG
ATATTTTGCCGTTGATAAACCAAACCACTTCTTGCCCTCCAAAGCTCACATGCTGACAGATCGGAAGAGCGTCGTGTAGGGAAAGAGTGTCGCATCGGGGGGGGATCGCGGCGGGGGGCGTGGCGCTGAAGCACGAAATCTATAACAAATTAATGCCTGCGAGACGGGTCCCAATCAGTACATGCGTCTATGCATTGGAATAGCCAAGAAGTCCTGATCTCGAACCCGTTACGTGACACACCTGACACATG
+
ABCABFFFFFCCGGGGGGGGGGHHHGHGHHHHHHHHHHFGHHHFHHHHHHF3FFHHHHFFHHHGGGGFHHGFGGGGHHGHGFGGHHH4BB@EE>E/?>///--9-....---9----:----;--.--.0:00/-....0:0000090.00;00000;9.--:-...---..0///;90000;00:9-..:000;0000;000000:..//0;0000000;.0/.9.:.....;;9.90/../;9/00/00
@M03495:530:000000000-LYBTV:1:1114:24672:15091 2:N:0:AACACCTG+CCCATGCG
ATATTTTGCCGTTGATAAACCAGAACCATCCAAAGCTCACATGCTGACAGATCGGAAGAGCGTCGTGTAGGGAAAGAGTGTCGCATGGGGTGTAGATCGCGGGGGGGGGGGGGTGGTTAGCAAAGAAAAATGGTTATAGCGGGGGAGCTGCGGGGGCGGGAGTACAGGGACGGTCTCAAGGGCGTCGCGCTGACGGACTGATTGGTTGCGTGGAGAGATGCAGAGCGTGAGAGATAGCCGAGAAGTAGCAG
+
CCCCCFFFFFCCGGGGGGGGGGHHHHHHHHHHHHHHHHHHHHHHHFHHHHGHHHGGGGHHHGGGGAEGEHGGHHGHHHGHBFFHGG>BFE1>/3B444/?///</-:---:;----;.0.00:0/;.//..000000000-----9-;.00----------::/;0;/...-9...000:0.:-----9---./.-.--.0;;0.0;..-..9..09.000000./-9.:.00.0000;.---./000009
@M03495:530:000000000-LYBTV:1:1114:3743:15091 2:N:0:AACACCTG+CCCATGCG
ATATTTTGCCGTTGATAAACCACCCTCCCTGTTAGCTGCCATAGCAATGTCACAACCACTTCTTGCCCTCCAAAGCTCACATGCTGACAGATCGGAAGAGCGTCGTGTAGGGAAAGAGTGTCGCATGGGGGGTGGATGTGGGGGGGTGGGGGGGGGAGGAGATAAGAAGAGAACAAAGAGTAGACTAACACACACGACTGGAGCAAGAGAGCTTGGTGTAGATGTGGAGCAGGGTGTTAGGTGGCGCCCAA
+
CCCCCFFFFFCCGGGGGGGGGGGGGHHGGHHHHHHHHHHHHHHHGHHHGHHHHHGGGGGHHHHHHGHHHHGHHHHHHHHHHGHHGHHHFHGHHHFGGGHHHGGGGGGF2GHG3FGHHHDGFHGHGGDCGD/@9--.0000;:9---;--9-:;-:--:-.../00000/0./00//.///000:0000000..;.---9.././:///./..00/.9..000000;00././.-/.-.09/00..-.--..
@M03495:530:000000000-LYBTV:1:1114:21445:15112 2:N:0:AACACCTG+CCCATGCG
ATATTTTGCCGTTGATAAACCAGCTAATCCTGAAAAAAAAATCAAAGCTAAAAACTACAATGCTAAGACCACGATGTGACTGCTATCAAAGTTAGATATATATGTAAATTATTCATCTGTCAAATCCTAGAATTATATCATACCTGCTCCAGCAATCACGACCTGTAATGGTTTAGTGGGTTGTTCACTGTTTCTGAAAAATGAAGATAGTTGTCCAGCTTCCAAAAAGTTTATTGTGTTTTCTAGTGGAG
+
ABBCCFFFFFCCGGGGGGGGGGHHHHHHHHHHHHHHHGGGGHHHHGHGHHHGHHGHHGHHHHHHHFGHHFGHGFGFHHGHHHFHHHHHHHHHHHHHGHHHHHHHHHHHHFHHHGHHHHHHHHHHHHGHHHHHHHHHHHHHHHGHHHHHHGHHHHGHHFGDGGGGGHFBFHHHHHCF=FHHAFCGHHFHHHHHGHHHFHHHFCGHBGHHHGHHHHHHHCGHHFCGFHHEEGGGGGGGGGBGGGBFEFF=.;E
@M03495:530:000000000-LYBTV:1:1114:24137:15115 2:N:0:AACACCTG+CCCATGCG
ATATTTTGCCGTTGATAAACCACCCTCCCTGTGGTCGTTATCTTGCTCCTTCTGTCGTCAACTTACTAATTCCAAAGCTCACATGCTGACAGATCGGAAGAGCGTCGTGTAGGGAAAGAGTGTCGCATGGGGTGTAGGTGTCGGTGGTGGGCGGGGCGTGGGAGAAAGAACAAAATAACTGAGTCCGATCAGGTGCTCCGTCGTAGTGGGTATGCGGGTGCCACTGGCGGTCTTGTCTGCCGCTATCCTGC
+
CCCCCFFFFFDCGGGGGGGGGGGGGHHGGHHHHHGHGGGHHHHHHHHHHHHHHHHHGGGHGHHHHHHHHHHHHHHHHHHHHHHHHHHHHHHHHHHGGGGGFHHGGGGGGHHFHGHHHHHHHHDGGGGGC0FD<</2D2222@?//?A//.-.<--------9....00<:<//..0<10110:<10.<.-.00100010...--<..<..<1001.----.<1<00/.--9-.111011109---.//:00
@M03495:530:000000000-LYBTV:1:1114:22451:15124 2:N:0:AACACCTG+CCCATGCG
ATATTTTGCCGTTGATAAACCACACTTCTTGCCCTCCAAAGCTCACATGCTGACAGATCGGAAGAGCGTCGTGTAGGGAAAGAGTGTCGCATGGGGGGGGGGGCTGGGTGGTGGCGGGGTCGTTAGGAGAAAAAGAAGAGAAGAAAAACGAAAACGAAGTGAACTGCGGTACAAACGAGAATGCTGCTGTGCGAGCGCTGAATGAGCACATGTGGTATATGCTGCTCACGAGCACGATGAGTCGAGCGGTG
+
CCDDDFFFFFDDGGGGGGGGGGGHGHHHHHHHHHHHGHHHHHHHHHHHHHHHHHHHHHHHGEGFHHHGGGEEGGHHHGHHHGHHGHBGFHCG1FAD/--<-----..<<99..9.-<-<-.--.../</9<0<..<./0:/</0//:..-...-/-9...0000000.-...000......00000000</:..----.-.0<:0000./00000/000<000000<00..9--.-...00:0<.<.--.<
@M03495:530:000000000-LYBTV:1:1114:29119:15136 2:N:0:AACACCTG+CCCATGCG
ATATTTTGCCGTTGATAAACCAGCTAATCCTGAAAAAAAAATCAAAGCTAAAAACTACAATGCTAAGACCACGATGTGACTGCTATCAAAGTTAGATATATATGTAAATTATTCATCTGTCAAATCCTAGAATTATATCATACCTGCTCCAGCAATCACGACCTGTAATGGTTTAGTGGGTTGTTCACTGTTTCTGAAAAATGAAGATAGTTGTCCAGCTTCCAAAAAGTTTATTGTGTTTTCTAGTGGAG
+
3AABBFFFFFBBGGGGGGGGGGHHHHGFHHHHGHHGHGGGGHHHHHHHHGBFGHEHGHHEEGHHHHFHHGGHGGHG1@FEDGFHGGFHHHGHHHHHHHHHHHHGHHHHHHHHHGHHHHHHHHFHHGHGHHHHHHEGBHHHHHGHHHGGHHHFFGFGFCGGGGGGHGHHFHHFFGFGGGHFDF?EGGDHFHHGHHHGH0DGCCGHHHGHGHHHHEHGFCBGHH/;0GAEFFGGGGGGGF/BFGBFFFFBABC
@M03495:530:000000000-LYBTV:1:1114:14730:15139 2:N:0:AACACCTG+CCCATGCG
ATATTTTGCCGTTGATAAACCAGCTAATCCTGAAAAAAAAATCAAAGCTAAAAACTACAATGCTAAGACCACGATGTGACTGCTATCAAAGTTAGATATATATGTAAATTATTCATCTGTCAAATCCTAGAATTATATCATACCTGCTCCAGCAATCACGACCTGTAATGGTTTAGTGGGTTGTTCACTGTTTCTGAAAAATGAAGATAGTTGTCCAGCTTCCAAAAAGTTTATTGTGTTTTCTAGTGGAG
+
ABBCCFFFFFCAGGGGGGGGGGHHHHHHHHHHHHHHHGGEGHHHHHHHHHHHHHGHHHHHGHGHHHHHHHGHGGHGHHHHHHHHHHHHHHHHHHHHHHHHHHHHFHHHHHHHHHHHHHHHHHHGHHHHHHHHHHHHHHHHHHHHHHHFHGHHHHGGHGHGGGGGGGHHHHHGHHHGFGFHGGCFHHHHHHHHHGHHHHHHAAGHHFECBGFHHHHCGGGHHHFFC;CCEFCFFGFBFG/BFFFBF0CBGBE
@M03495:530:000000000-LYBTV:1:1114:21963:15142 2:N:0:AACACCTG+CCCATGCG
ATATTTTGCCGTTGATAAACCAGGACTCAGGCTGGACCAAAGCTCACATGCTGACAGATCGGAAGAGCGTCGTGTAGGGAAAGAGTGTCGCATGGGGGGTGGGTGGCGGGGGGGGCGGGGGCTTGGGAGGGAAAAACAGCATGAAAGACGTGTGGTAGAGCAGTGCAATCTGGCACGGATGACAAATGAGGCTATCGTCATGGAAGCAGTCAGCAGTAGTATGAAGTGACGACTGTGTACTGGACGTGAGG
+
BCCCDFFFFFEEGGGGGGGGGGHGHHHHHHHHHHGHHHHHHHHHHHHHHHHHHHHHHHHHHGGGGHHHGFFGGGHHHHGHHHHHHGHBFFHGGEGEG/<--<-..-.-<---<-9--<-----<-....--<../.../.<100111//..9/../11:<1</10111101110/09-<.-0<01/<11:/..00/.:9..1<00/.0/100101.:11:11111110119.-..<1111<10/.-..<.<
@M03495:530:000000000-LYBTV:1:1114:5444:15147 2:N:0:AACACCTG+CCCATGCG
ATATTTTGCCGTTGATAAACCAGGACTCAGGCTGGACCAAAGCTCACATGCTGACAGATCGGAAGAGCGTCGTGTAGGGAAAGAGTGTCGCATGGGGTGTAGATAGAGGGGGTGGGGGGGTAAGTAAAAAAAAAAAAAAAGAGAGAAAATGGGGCGGCGGACAGTGGTAATAGAGAGAGGGGAGTGAATAAGGATTGACAAGGCGGAGTTGAAGGGAGGGTACATGGGGGAGAGGGCAATGATCTGAAGGG
+
CCDDDFFFFFCCGGGGGGGGGGHGHHHHHHHHHHGHHHHHHHHHHHHHHHHHHHHHHHHHGGGGGHHHGFGGEFGHHHGFHHHGHGHGHGHGGEGGD>E/3?4?43?3B<@//><///-99.:00000009-<-9-----..//..00/000...--------.00/000000000....<-.-<.0000000000/0000<..--9-</00000...--./0000/..--9.......00000000000<
@M03495:530:000000000-LYBTV:1:1114:21992:15173 2:N:0:AACACCTG+CCCATGCG
ATATTTTGCCGTTGATAAACCAGCTAATCCTGAAAAAAAAATCAAAGCTAAAAACTACAATGCTAAGACCACGATGTGACTGCTATCAAAGTTAGATATATATGTAAATTATTCATCTGTCAAATCCTAGAATTATATCATACCTGCTCCAGCAATCACGACCTGTAATGGTTTAGTGGGTTGTTCACTGTTTCTGAAAAATGAAGATAGTTGTCCAGCTTCCAAAAAGTTTATTGTGTTTTCTAGTGGAG
+
ABBBBFFFFFBBGGGGGGGGGCHHHGHHHHHFHGHFHGGGCHFFFHHHHHFHGFGHHHHGHHHHEHGFHFFHGGHGHFHHGHHHHHHHHHHHGHHHHHHHHHHHHHHHHHHFHHHHHHHHHHHHHHHHHHHHHGHHHHHHHHHFHHHFFHHHFG2GGFGGGGGGFHHGHHHFGHHHFGHHGGGGHHHHHHDGDFHHHEFBGGFGDGGHEHHHHGGGFHGGHHFF;0GG?FGGGGGGFGFGGGGGEFFCF0;
@M03495:530:000000000-LYBTV:1:1114:22533:15174 2:N:0:AACACCTG+CCCATGCG
ATATTTTGCCGTTGATAAACCAAAGCTCACATGCTGACAGATCGGAAGAGCGTCGTGTAGGGAAAGAGTGTCGCATGGGGTGGAGGGCTGGGTGGGGGGTGTGTCATGAAGAAAAAAAAGACAAAAAAGAGAGGAGCGAAGAAGGGGAGAAGAGACGGTCGACAGTGGGGGAGACTACGAGTAGAGGCGGCGCAAGTCCATATATAGGGGTAGGTGTGGGGTTGTGCTGGAGAACGGTACGACGGGTGTTG
+
DDDEEFFFFFEDGGGGGGGGGGHHHHHHHHHHHHHHHHHHHHHHGGGGHHHGGGGFGHHHHGHHHHHHDGFHGGGG>FFF1>/1?1//0/?/??///<--<-.<11111<1</</.--9..//</..9..//.....----.//..<.<<./0.//<...---.-01/.---<..00/.....11</.--<9----11111111<1:0.<9...100...-<--<.1110..0.0........-----9.<
@M03495:530:000000000-LYBTV:1:1114:18813:15176 2:N:0:AACACCTG+CCCATGCG
ATATTTTGCCGTTGATAAACCAGGACTCAGGCTGGACCAAAGCTCACATGCTGACAGATCGGAAGAGCGTCGTGTAGGGAAAGAGTGTCGCATGGGGGGTGGAGCGCGGTGGTGGGGGTGGGGTGAAGAAAAAAAGAGAGAACAAAATGGAGGATAGCGAGGATGGCGCGCGGTATAACAACAAAAGATAGCACTGGTACGGACAAAAGTAGCGAAGCGGCGTGAGTAGGTACGCACGAGCGTCGCGTGAA
+
CCCCCFFFFFCAGGGGGGGGGGHGHHGHHHHHHHGHHHHHHHHHHHHHHHHHHHHHHHHHHGGGGFGFGEGGEFHHHHGHHHHHHHHGGGHGG?FFF/@---../--9-9:...;--;9----;-.000///.--.9//..00:/..0900/../000;---9/0./-.----:.:0:00;...../.0000000/9:009..--./.900:0------9----..;0000;0...--.-;-:9-----..
@M03495:530:000000000-LYBTV:1:1114:13946:15183 2:N:0:AACACCTG+CCCATGCG
ATATTTTGCCGTTGATAAACCAGCTAATCCTGAAAAAAAAATCAAAGCTAAAAACTACAATGCTAAGACCACGATGTGACTGCTATCAAAGTTAGATATATATGTAAATTATTCATCTGTCAAATCCTAGAATTATATCATACCTGCTCCAGCAATCACGACCTGTAATGGTTTAGTGGGTTGTTCACTGTTTCTGAAAAATGAAGATAGTTGTCCAGCTTCCAAAAAGTTTATTGTGTTTTCTAGTGGAG
+
BBBBBFFFFFB?EGGGGGGGGGHHHHHHHHGHHHHHHGGGGHHHHHHFHHHHFGFHHHGHHHGHHHHHGFGHGGGFHHHHHFHHHHBHBHHHHGHHFHHHHHHGHHHHGHHHHHHHHHHHHHHHHHHHHHHGHHHHHEHHHHDGHHHHHHHHHGGHHHHGFGGCHGHHHGHDDGHHGFHHAGGCFHFHHHHGHFHHFFFFHFHHFFHFHHHHHHGCFGCGHBFBCGEGFGGGGGGGGG;FFFGGGGB09:A
@M03495:530:000000000-LYBTV:1:1114:5661:15198 2:N:0:AACACCTG+CCCATGCG
ATATTTTGCCGTTGATAAACCAGAGGACTCAGGCTGGACCAAAGCTCACATGCTGACAGATCGGAAGAGCGTCGTGTAGGGAAAGAGTGTCGCATGGGGGGGAGATCACGGGGGTGGGCGGGTCGTTAAGAAAAACAGAAATAAACAAAGAAATCGAAGAGGGGAGGAGAGTGTAAGAAGCAAAGATATATAATAGACGAAGAGACACGATAAGGATCATTATAGGGTAACGAGCGAAGAGAAGGTAGGGT
+
CCCCCFFFFFCCGGGGGGGGGGHHHGHHHHHHHHHHGHHHHHHHHHHHHHHHHHHHHHHHHHHGGGGHHHGEGGGGHFHHGHHHHHHGH4FEGGA1?AE/<--:./:0/:.;;;--:-.-------:9.000;/...//0:000090..//./0;9.9.....-.-:..:.00000000/00/0//0009000000009--.9.///9.-9..0000/.;000000./9/99..-----..;0/.:09..:
@M03495:530:000000000-LYBTV:1:1114:18780:15220 2:N:0:AACACCTG+CCCATGCG
ATATTTTGCCGTTGATAAACCAGGACTCAGGCTGGACCAAAGCTCACATGCTGACAGATCGGAAGAGCGTCGTGTAGGGAAAGAGTGTCGCATGGGGGGTAGAGCTGGGTGGTGGGCGGAGGGGTAAATTAAAAAAAATGAGAGAAAAAGGTAGAGATGTGAGGAGGGGAGGTAGGGAAGGGCAGGGTGTAGGTGATGAGGAGACGGAGAGAGGAGGGAGTGTGATGGTGTGGGCAGTGCTGATGCCGCGG
+
BCCCDFFFFFDDGGGGGGGGGGHGHHHHHHHHHHGHHHHHHHHHHHHHHHHHHHHHHHHHHGGGGGHHGGGGEGHHHHGHHHHHHHHFGGHGGEGHG/A-..00000/:/;:..;-.;------.9/000:0:00---.00000.00:...00000000;000:0..--:--;00../.....9.--/.-0000;00000/0....:..-;......-....00000000.;..;/.:00000;000----
@M03495:530:000000000-LYBTV:1:1114:16144:15223 2:N:0:AACACCTG+CCCATGCG
ATATTTTGCCGTTGATAAACCAGCTAATCCTGAAAAAAAAATCAAAGCTAAAAACTACAATGCTAAGACCACGATGTGACTGCTATCAAAGTTAGATATATATGTAAATTATTCATCTGTCAAATCCTAGAATTATATCATACCTGCTCCAGCAATCACGACCTGTAATGGTTTAGTGGGTTGTTCACTGTTTCTGAAAAATGAAGATAGTTGTCCAGCTTCCAAAAAGTTTATTGTGTTTTCTAGTGGAG
+
?ABBBFFFFFBBGGGGGGGGGGHHHHHHHHHHHHGHGGGGGHHHHHHGHHHHHHGHHGHHHHHHHEHHHHGHGGHGHHHHHHHHHHHHFHHHHHHHHHHHFHHHHHHHHHHHHHHHHGHHHGFHHHGGHHHHHHHHHHHHHHBGHHGHHHHHHHGHHFGDGGGGHFHHFHHFHHHHHHGHGGGGHGHHHHHHHHGHHHHHHFHHFCGHGGHHFHGCCGBCHHBBGHH.CFFFGGGGGGFFGFFFE00;;CA
@M03495:530:000000000-LYBTV:1:1114:18914:15250 2:N:0:AACACCTG+CCCATGCG
ATATTTTGCCGTTGATAAACCACCCTCCCTGTGGTCGTTATCTTGCTCCTTCTGTCGTCAACGAATAATTCCAAAGCTCACATGCTGACAGATCGGAAGAGCGTCGTGTAGGGAAAGAGTGTCGCATGGGGGGGGGGTGGTGGTGGGCGGGGGAGCGTGGAGAACAAAGAAGGACAAAATCTGACGTATCTCGGTTAAAGCGGTGATGGGAGGTAGTATGCAGACATGTTAAGGTGTCTAAGTCTTCTGAG
+
CDDDDFFFFFDDGGGGGGGGGGGGGHHGGHHHHHHHGGGHHHHHHHHHHHHHHHHHGGGHGHGGGHGHHHHHHHHHHHHHHHHHHHHHHHHHHHHGGGGGHHGGGGGGHGHHGHHHHHHGG4FFGGGGFGG/---;---:9AF:E?-.-;9---;.-..-..0.;::./:./..././.0:000:9..0.00..;A.;0:0.-.-.000./.-.0:0;000:00./:0000000000:::000:0000000
@M03495:530:000000000-LYBTV:1:1114:2577:15270 2:N:0:AACACCTG+CCCATGCG
ATATTTTGCCGTTGATAAACCACACTTCTTGCCCTCCAAAGCTCACATGCTGACAGATCGGAAGAGCGTCGTGTAGGGAAAGAGTGTCGCATGGGGGGTAGAGCTCGGTGGGGGCGGTGGCATGTGTAAGAATGAACAGAAAAAAACAGGGACGGTATAGCATCGACAGCAGTGAGTAGTACAGACACAAGTCTGCAGTGTGACATAGTGATAACACAGTGAAACCATGTACGACGTCATATCTAAATCGA
+
DCBCCFFFFFCCGGGGGGGGGGGHGHHHHHHGHHHHGHHHHHHHHHHGHHHHHHHHHHHHGGGGHHHGGGFFGGHHHGHHHHGHFF@BFHFG>FC?/<-.<<0000.-:EE----:;:-../0;900000;0000009//0;/.--../..:.--...000000./-.-9;.0:0000::00000.///..0009000:009:00900000000000..00900B.:90:0;...--..900;000::0..
@M03495:530:000000000-LYBTV:1:1114:10135:15272 2:N:0:AACACCTG+CCCATGCG
ATATTTTGCCGTTGATAAACCAAAGCTCACATGCTGACAGATCGGAAGAGCGTCGTGTAGGGAAAGAGTGTCGCATGGGGTGGAGGGGTCGGTGGGGGGGGGGGGAGTGATAAAACAAAAAAATAAAAAACTGAGGAGAAGGACGAGAACAAGGACTAGTGTAAATACGTGGATGCACGAGGAAGGTACACACAGGCTGGCTGCGTGGCACAAGAGCGTGATGTGACTACGCGTGGAGTGCGGGGGTCTGG
+
BBCCCFFFFFECGGGGGGGGGGHHHHHHHHHHHHHHHHHHGHHHGGGGFGHGFGGGGHGHHGGHHHHHFHGHGHGG11FE1>/111///?/><?EC//--9-<9--<9.111::B0<..<.-9.01110-.010:.0<../...---..:///9../<0111111110<0/..00/00<.---/..01111:.9.<...../9.-..--/0//<:<:-.9<B1111111/.-----<.<.1------<///
@M03495:530:000000000-LYBTV:1:1114:4806:15288 2:N:0:AACACCTG+CCCATGCG
ATATTTTGCCGTTGATAAACCAGCTAATCCTGAAAAAAAAATCAAAGCTAAAAACTACAATGCTAAGACCACGATGTGACTGCTATCAAAGTTAGATATATATGTAAATTATTCATCTGTCAAATCCTAGAATTATATCATACCTGCTCCAGCAATCACGACCTGTCCTGGCAAACAACCTGCAGAAAAGCCAATCAAATATATTTTCACAAGAGATGGAATGTGAGGCAATAATAGAGTACAAAGGTTGA
+
CCCCCFFBFFBBGGGGGGGGGGHHHHHHHHHHGHHHHGGGGHHHHHGHHHHHHHGHHHHHHHHHHHHHHHHHGGHGHHHHHHGGHHHHHHHHHHHHHHHHHHHHHHHHHHHHHHHHHHHHHHHHHHHHHHHHHHHGHHHHHHHHHHGGFHHHFGFGHFHGGGGGHHHHHHHHHHHHHHHGHHHHHHHHHHHHHHGEGH0DGHHGHHHHHHHHHHHHHHGHHHHHFGGG.EAFF0FFFGGBFFFGGGGGGFB
@M03495:530:000000000-LYBTV:1:1114:12778:15311 2:N:0:AACACCTG+CCCATGCG
ATATTTTGCCGTTTATAAACCAGCTAATTCCAAAGCTCACATGCTGACAGATCGGAAGAGCGTCGTGTAGGGAAAGAGTGTCGCATGGGGGGGAGGTCTCGGGGGGGGGGGGGGCGGTATAAAAAAAAAAAAAAAGAAAGAGGAAAAACCGTGCAGGAAGGACAGTGGGGGAGTAGGGGATAGTGAGAGGGGGAGTCTTGTCTGGCGTAGAAGCGCGGAGGACAGACATGACGGTAGCGAGATGATGGAGT
+
BCCDDFFFFFEDGGGGGGGGGGHHHHHHHHHHHHHHHHHHHHHHHHHHHHHHHHGGGFGGHGGGGEFFGHHGHHHHHHGHFGGHCG1FEE/<9-<-./11/.-<-----9<-------<.1<110--<---<---.<./0//..///...-....<../..../.:1/.----</10...</<111010..9<--./1111011/<-.--.110-------.9/9/.<1000.-...0----<01<1://0
@M03495:530:000000000-LYBTV:1:1114:15690:15317 2:N:0:AACACCTG+CCCATGCG
ATATTTTGCCGTTGATAAACCAGCTAATTCCAAAGCTCACATGCTGACAGATCGGAAGAGCGTCGTGTAGGGAAAGAGTGTCGCATGGGGGGGAGGGCTGGGTGGGCGGGGGGGGGGGAGAAGAAAAAAAAATAAAAAAAAAAAAGGAGGAGGAGGCACGAGGGAATGTGGAGCGAGCGTAAGCGAGAGTATCTGAGATTAAGAGGTGGGTCGACAAGGGGGTTTGAAGCGACAGCTTGGAGTGAGAGCAG
+
CCCDEFFFFFCCGGGGGGGGGGHHHHHHHHHHHHHHHHHHHHHHHHHHHHHHHHGGGGHHHGGGGEEGHHHGHHHHHHDGDGFHCEBFEG/C--<--<..<B/B;;.<-<<-------<-../:///.----:01110-------../............<---../01100<:-<---....0-.---0111111111111110.0..-</---.-.<.----..11<0-.---.00/.0<0.1010.0/
@M03495:530:000000000-LYBTV:1:1114:13930:15322 2:N:0:AACACCTG+CCCATGCG
ATATTTTGCCGTTGATAAACCAGGACTCAGGCTGGACCAAAGCTCACATGCTGACAGATCGGAAGAGCGTCGTGTAGGGAAAGAGTGTCGCATGGGGTGGAGATCTGGGGGGTGGGGGGGTGCAGGGAATAAAGAAAGAACTACAAAAGCAAACGTAGGGAGAGGGGCGGGCGGAAGTGCGGGTGTGGAGCAGAAACGTGGCGCGAACACGAGCGGGCGCGCAGAACGCCTATGGACGACGAGGAGACGAG
+
BBBBBFFFFFBBGGGGGGGGGGHGAGHHHHHHHHGHHHHHHHHHHHHHHHHHGHHHHHHHHGGGGCFHGEFG@EFGHHGGGHHHH4F4BEGFG111/>>//?3334432>B-----------;//.-.../////:///..//:///9/.///9:...../..9..------;-9-9///:-----.:/.../9///;...--.-----..9----;---9----/...-../////-9--:---....:-
@M03495:530:000000000-LYBTV:1:1114:18396:15328 2:N:0:AACACCTG+CCCATGCG
ATATTTTGCCGTTGATAAACCAGCTAATCCTGAAAAAAAAATCAAAGCTAAAAACTACAATGCTAAGACCACGATGTGACTGCTATCAAAGTTAGATATATATGTAAATTATTCATCTGTCAAATCCTAGAATTATATCATACCTGCTCCAGCAATCACGACCTGTAATGGTTTAGTGGGTTGTTCACTGTTTCTGAAAAATGAAGATAGTTGTCCAGCTTCCAAAAAGTTTATTGTGTTTTCTAGTGGAG
+
BAAABFFFFFBBGGGGGGGGGGHHHHHFHHHHHHHHHGGGGGFHHHHGHHHHHGGGHFFHFHHHHGHHHHFGEGHFCGHFHHGHHD3FHHFHGH4E@GFGFFHFGHGHHHHGHGHHEHHHHHHHHGB?G4FGGFGHHFGGFGBGGHH2D2GG2@CB<2@?D@@DGHHFHHHGGHG1FGFHGGCDHFDGHGFHG0BG00DGCGFDGFF0C0;C000;CC:CGFGC:C...CFGEBFBF0;FFF0;90;B?09
@M03495:530:000000000-LYBTV:1:1114:25034:15332 2:N:0:AACACCTG+CCCATGCG
ATATTTTGCCGTTGATAAACCAGGGACTCAGGCTGGACCAAAGCTCACATGCTGACAGATCGGAAGAGCGTCGTGTAGGGAAAGAGTGTCGCATCGGGTGGAGATCGGCGCACAGGGCGGCTGCTTACGCATTGGCACTCCACACCAGACTAGCACAGGAGGCTGTGCGGGATCAGCTGACCCTCCTGTCACACGGCGGAGATGAACGATCGAGATCTTCCGGGGGATGCGGCGCCACAGAGGTCAGTGTG
+
AABABBFFFFDBGGGGGGFGGGGGGCFHHGHGHHHGFHHHHDEAGHHGHHHHDDDGHHBFGG?EF?BFFABEF0E?FDGEB1GG3B4@B41?>1////////?33B/?/>////2/<//----<0000.<...00/00///://....../<//90/9CA......;0.;-99A./;/99././...9//;//;@-----9-;9/:9..;:@.A../////9---@A...----99....//.;./;:9/;
@M03495:530:000000000-LYBTV:1:1114:22633:15344 2:N:0:AACACCTG+CCCATGCG
ATATTTTGCCGTTGATAAACCAGCTAATCCTGAAAAAAAAATCAAAGCTAAAAACTACAATGCTAAGACCACGATGTGACTGCTATCAAAGTTAGATATATATGTAAATTATTCATCTGTCAAATCCTAGAATTATATCATACCTGCTCCAGCAATCACGACCTGTAATGGTTTAGTGGGTTGTTCACTGTTTCTGAAAAATGAAGATAGTTGTCCAGCTTCCAAAAAGTTTATTGTGTTTTCTAGTGGAG
+
ABCCCFFFFFCBGGGGGGGGGGHHHHHHHHHHHHHHHGGGGHHFHHFGHHHHHHGHHHGHHHHHHHHHHHGHGGHGHFHHHHFHHHFFHHHGHHFHHHHHHHHHHHHHHFHHHFHHHHGGFHHHHHHHHHGHHHHHHHHHHHHEHHHHGHGHFGGHH@GGGCFFHGGDGHHHHHHHGGHHAFGGHHGHHHGFHGHHHGHHFGGGGGHHHHGHHHF;GCCGFFCCGF.EGGFC0CFGGGFGFFFFFGGCF0C
@M03495:530:000000000-LYBTV:1:1114:16430:15360 2:N:0:AACACCTG+CCCATGCG
ATATTTTGCCGTTGATAAACCAGGGACTCAGGCTGGACCAAAGCTCACATGCTGACAGATCGGAAGAGCGTCGTGTAGGGAAAGAGTGTCGCATGGGGTGGAGAGCGGGGGGGGGGGCGGGGGATTAAATAAAAAAGAAAAACAAGAAGAGGAGTCGGAAGCGGCAGGAGGAGTGTACGGTGGACTGGCATGGGTGGTCAGCAGGAACAAGGGTAGGGGATGATGTGGGGCTGCACAGAGGTGGCAGCGAG
+
BCCCCFFFFFCCGGGGGGGGGGHGGGGHHHHHHHHGHHHHHHHHHHHHHHHHHHHHHHHHHHGGGGFFHGGGGEGHHHHGHHHHGHBGBGGHGG1?GG/>//?3////<<CFF;----;----9./00000:000-9..//....////0....//---...-:---:....99.000../.;.00.../0.../.-.00/00..././//..:/.99....0:0:00.-.-..900/0/.0.:./9.---
@M03495:530:000000000-LYBTV:1:1114:8977:15372 2:N:0:AACACCTG+CCCATGCG
ATATTTTGCCGTTGATAAACCAGCTAATCCTGAAAAAAAAATCAAAGCTAAAAACTACAATGCTAAGACCACGATGTGACTGCTATCAAAGTTAGATATATATGTAAATTATTCATCTGTCAAATCCTAGAATTATATCATACCTGCTCCAGCAATCACGACCTGTAATGGTTTAGTGGGTTGTTCACTGTTTCTGAAAAATGAAGATAGTTGTCCAGCTTCCAAAAAGTTTATTGTGTTTTCTAGTGGAG
+
AABBBFFFFFBBGGGGGGGGGGHHHHHGHHHHGHHHHGGFGHHFHHHHHHHFHHGHHHHHHHHHHHHHHFHHGGHGHHHHHHFHHHHHHHHFHHGGHHHHHHHHHHHHHHHHHHHHHHGHHHHHHHHHHHGHHHGHGHHHHHHGHHHFFHHGHHHHHFHGGGGGHHHFGHGGGHHHHHFHGGGGHHHHHHHHHHHHHHHFHHHGGGHHHHHHHHGFGFCHHHHHHHEEEFFFFGGGGGGGGGGGGGGGGB?
@M03495:530:000000000-LYBTV:1:1114:9496:15381 2:N:0:AACACCTG+CCCATGCG
ATATTTTGCCGTTGATAAACCAGCTAATTCCAAAGCTCACATGCTGACAGATCGGAAGAGCGTCGTGTAGGGAAAGAGTGTCGCATGGGGGGGGGGGCTCGGTGGTGGGCGGCGGGGTAAGGAAGAAAAAAAAGAAAAAAAAAAGGTAAGATGGAGGGTGTAGAGTGGACTGCAGCAGGGGAGTACACAGTGCTGATGCGATGAAGTGGAAAGTGGAGAGAGTGACCGTAGGACGATGGATGCGCAGTCGG
+
BBCDCFFFFFDCGGGGGGGGGGHHHHHGHHHHHGHHHHHHHHHHHHHHHHHHHHGGGGFGHGFGEEEGHEGFGHHHGHDGDGGGEG1?BE/A-------.--.;9..;=.---9-;-;:/;09/..:B/.---.../;9----9..00000009//.-..:000000.000./000...--.-./00009000000000-..:0000;0000.0000;0..:000:0-9...;0--.../00/-.--.0.-
@M03495:530:000000000-LYBTV:1:1114:8635:15384 2:N:0:AACACCTG+CCCATGCG
ATATTTTGCCGTTGTAAACCACCCTCCCTGTGGTCGTTATCTTGCTCCTTCTGTCGTCAACGAATTTACTAATTCCAAAGCTCACATGCTGACAGATCGGAAGAGCGTCGTGTAGGGAAAGAGTGTCGCATGGGGTGGAGGGCGGGGGGGAGGGGGGGGGGTGAAAGGAAAAAAATGGTGGGAAGAGGGGGAAAGAAGGGTGGGGGTGAAAGCAGGGAAAAGCAGCGTACACCATCGTGCAGCTGATGAGG
+
CCCDEFFFFFCCGGGGGGGGGGGGHHGGHHHHHHHGGGHHHHHHHHHHHHHHHHHGGGHGHGGGHHHHHHHHHHHHHHHHHHHHGHHHHHHHHHHHHGHGGGGHHGGGGGGGHHHHGHHHHHHHHBGDHCGFHHG?@/=F///--=@------9-<------9.:11.///:.--.<011.-.0<:...---..././....--9---.011/0/.-...//.0</-.<-.1/.00.....10<000110:
@M03495:530:000000000-LYBTV:1:1114:25374:15389 2:N:0:AACACCTG+CCCATGCG
ATATTTTGCCGTTGATAAACCACCCTCCCTGTGGTCGTTATCTTGCTCCTTCTGTCGTCAACGAATTTACTAATTCCAAAGCTCACATGCTGACAGATCGGAAGAGCGTCGTGTAGGGAAAGAGTGTCGCATGGGGGGGAGGGCGGGGTGGGGGGCGGGTGTGTAGATAAGAAAATAAAAAAAGAAAAGAATGAACGGTTGCGGCGTGCGGAGTGGAGGCACGACGTTGCAGCGATGCTGGGGAGTGGTAG
+
DDEEDFFFFFCCGGGGGGGGGGGGGHHGGHHHHHHHGGGHHHHHHGHHHHHHHHHHGGGHGHGGGHHHHHHHHHHHHHHHHHHHHHHHHHHHHHHHHHHHGGGGHHGGGGGEFHHHHGHHHHHHFG3FDFCFAFGG??9-9--.---9<-------------.<<1111:011//1<1110--..<<//..:1011...<<.--<-9-.--<9...0.......-9-...00<--...<1:.-.-...:11
@M03495:530:000000000-LYBTV:1:1114:21968:15397 2:N:0:AACACCTG+CCCATGCG
ATATTTTGCCGTTGATAAACCAGAGGACTCAGGCCGGACCAAAGCTCACATGCTGACAGATCGGAAGAGCGTCGTGTAGGGAAAGAGTGAAGCATGGGGACTTCAGAGCGAAGGACGCTGTTTCCCCAATTTAGAAGCTGGGGTGAGAGAATACACCCAGCATGAGAGCACAGCGCTGGTGGACGTTGGTAGCGAGGTCAGTTCGATCCCAAAGAGCGGAAGAGAGTTGTGATGGCAGTGAGGGTCGGGCA
+
AAAAAFF31DDAAFGGFCGG10A0B0000BGGFC0AFE/AAFE00B1F1FFBC1DG0D1F11/A/BEHHE/FAEEEF0B@E0G/000@B12B11B1>E///B1121>10>////0B///</@12><00/0??1<11?11<0/-><.<11.<00000/..<.<GB0:G/.:;/:.-::--//../-.....00/-:--9-;-///;-/-9-99-//-9--9-;-9--////-9//9-:-////-9-99----
@M03495:530:000000000-LYBTV:1:1114:21502:15410 2:N:0:AACACCTG+CCCATGCG
ATATTTTGCCGTTGATAAACCAGCTAATCCTGAAAAAAAAATCAAAGCTAAAAACTACAATGCTAAGACCACGATGTGACTGCTATCAAAGTTAGATATATATGTAAATTATTCATCTGTCAAATCCTAGAATTATATCATACCTGCTCCAGCAATCACGACCTGTAATGGTTTAGTGGGTTGTTCACTGTTTCTGAAAAATGAAGATAGTTGTCCAGCTTCCAAAAAGTTTATTGTGTTTTCTAGTGGAG
+
AAACBFFFFFBAGGGGGGGGGGHHHHFGGHHHHGHHHGGGGHHHHHGHHHHFHHGHHGHHFHFHHHHHH2FGFGHGGFFGFGFHHHHHHHHGHHFHHHHHHHHHHHHHHHHHHHHHHHHHHHFHHHGHHHHHHHHHHHHHHHFHFHFGFHGHFF@DGFGF/CDEHGHFHHGFGHHHFFHHDGCGHHHHHHDGHHHHHHHHAGHFHHBGHHFHHHCCFGGBHHC:CGG?DBFGGGGGGGGFGFFGGEFFF09
@M03495:530:000000000-LYBTV:1:1114:26152:15412 2:N:0:AACACCTG+CCCATGCG
ATATTTTGCCGTTGATAAACCACCCTCCCTGTGGTCGTTATCTTGCTCCTTCTGTCGTCAACGAATTTACTAATTCCAAAGCTCACATGCTGACAGATCGGAAGAGCGTCGTGTAGGGAAAGAGTGTCGCATGGGGGGGGGGGCTGGGGGGTCGCGGGGGGAGTAGGAAGAGAAACGAAAGAATAGAGAAACGAAGCATGCAAGAACAGGGCTCGCGACGACGAGCTAGTGTAGACGATGAGTGGCAGCTG
+
DEEDDFFFFFCCGGGGGGGGGGGGGHHGGHHHHHHHGGGHHHHHHGHHHGHHHHHHGGGHGHGGGHHHHHHHHHHHHHHHGHHHHHHHHHHHHHHHHHHHGGGGHHHGGGGGGHHHHGHHHHGHBFBDDHGGCFCD/=--<----.<.-9-<.9----9<---9/10<1<../:0/<..../.01011<0</....-0100010////<...:.-------<9---<<00111111.<..1<<0.9/A./0
@M03495:530:000000000-LYBTV:1:1114:21600:15420 2:N:0:AACACCTG+CCCATGCG
ATATTTTGCCGTTGATAAACCAAAGCTCACATGCTGACAGATCGGAAGAGCGTCGTGTAGGGAAAGAGTGTCGCATGGGGTGGGGGGGTGGGGGGTCGGGGGGTCATTAAAAACAAAAAAAAGAAGAAAAAACGAGAGTCAAGCTGAATTCGCTTGATGACGAGCGGGCGTACCTCGGCGCGGAGTGCCATAAGTGCTCATGCAGCGGAAGACACAAGGTAGTGTGCATCAGTGAGATCGAGACGAGCGCG
+
CDDCDFFFFFCCGGGGGGGGGGHHHHHGHHHHHHHHHHHHHHHHGGGGHGHGGGGFEHHHHGHHHGHHBFFGGHFG>?AE>E////--:-99-@;>.:-;CA--..00000:0..::..---.9./:://:-.-...-0000000000000......00:0..9----99:--.00...;9----:.00000000000000000:0----..////.;.0000:;000;00;:00000:;.....----:;
@M03495:530:000000000-LYBTV:1:1114:25998:15425 2:N:0:AACACCTG+CCCATGCG
ATATTTTGCCGTTGATAAACCAGCTAATCCTGAAAAAAAAATCAAAGCTAAAAACTACAATGCTAAGACCACGATGTGACTGCTATCAAAGTTAGATATATATGTAAATTATTCATCTGTCAAATCCTAGAATTATATCATACCTGCTCCAGCAATCACGACCTGTAATGGTTTAGTGGGTTGTTCACTGTTTCTGAAAAATGAAGATAGTTGTCCAGCTTCCAAAAAGTTTATTGTGTTTTCTAGTGGAG
+
AABBBFFFFFBBGGGGGGGGGGGHHHHHGHHHHHHHFGFGGHHHHEHBGHHGFGFHHHHHGHGGH5FFFGGHDE1EF4B4FB3FHHEGHFDBFGHFHHEHHHHHHHGHH4FFFHFEFFHFFHHGHHFDDFHHHEHHHFGFHHFFFGF?FCGFBF2@GCCDEG/?FGG11FGGFHFD>FHGDFCFHHGHGHHHHGFGHHHHEGFE<GFHHHFFHFC0;C:CFHFB0CH.CFGGGG0000;CFG0C0CB;;0.
@M03495:530:000000000-LYBTV:1:1114:5313:15450 2:N:0:AACACCTG+CCCATGCG
ATATTTTGCCGTTGATAAACCAGGACTCAGGCTGGACCAAAGCTCACATGCTGACAGATCGGAAGAGCGTCGTGTAGGGAAAGAGTGTCGCATGGGGTGGAGAGCTCGGTGGTCGGGGGAGTGGTATAAAAAAAGAAAATAACGAGAAGAGATTGAATGGAAGGACACTAAGAATAAGTACAGGTGAAGTGGAGTGAGGTGTACAAATCATGCTCGTCTCGAAGGTGGGTAGGGAGGAAGAATGAGACGAG
+
CDDCCFFFFFDDGGGGGGGGGGHGHHHHHHHHHHGHHHHHHHHHHHHHHHHHGHHHHHHHHGGGGHHHGEEGEFHHHHGHHHHHGGF4BEGGEDGEG/E/?E3//3B?/?DD/2@//</--.0.11111=00<@.C.//00:0...../0./000000000:<.../.0/0<<0000:00000/<00000000.0.00./.0<<:000000<00<.-..//0/..0<.-.0.../.-9/.:<0000<0<--
@M03495:530:000000000-LYBTV:1:1114:21940:15485 2:N:0:AACACCTG+CCCATGCG
ATATTTTGCGTTGATAAACCAGCTAATCCTGAAAAAAAAATCAAAGCTAAAAACTACAATGCTAAGACCACGATGTGACTGCTATCAAAGTTAGATATATATGTAAATTATTCATCTGTCAAATCCTAGAATTATATCATACCTGCTCCAGCAATCACGACCTGTAATGGTTTAGTGGGTTGTTCACTGTTTCTGAAAAATGAAGATAGTTGTCCAGCTTCCAAAAAGTTTATTGTGTTTTCTAGTGGAGG
+
AABBBFFFFBBAGCDGGGGGGGHHHGHGHHGHHHGHGG?EHFHGHHHHFFHGHGHHHFHHHHHEFHGFGHEFGFGHHHFHEHHHHHGHHFFGHHBGGHDDGHGHHHHHHHHHHHHHHHHHHHDGFHGHHGHHHHHHHHHGHFCGHEHFCCHHGHHFFFDDD//<?1FHGHFDGHH1GGH<FFGHFHHHGHEDFHHFF00.GGGFGBCCC;GHHFHHHBCHHFFHCGFGFGFFGF0FF///CGF0C;CC0.;
@M03495:530:000000000-LYBTV:1:1114:8208:15489 2:N:0:AACACCTG+CCCATGCG
ATATTTTGCCGTTGATAAACCAGGACTCAGGCGGACCAAAGCTCACATGCTGACAGATCGGAAGAGCGTCGTGTAGGGAAAGAGTGTCGCATGGGGTGGAGAGCTCGGTGGTGGGCGGGTCATGAATAAAAAAATGAAAACACAGAAAAAGACGGCGGGCGCGAAGGCTGAGGTACACTGCTCACTAAGGACAGAGTCACGCGGGAGCACAACAGAGAAGCATGTAGAAATGGAAGCGCCAACTCGAGCGG
+
ABCCCFFFFFCCGGGGGGGGGGHGHHHHHHHHGGGGGHHHHHHHHHHHHHHHHHHHHHHHGGGGHHHGGGFEEBGHHGFHHHHHHHBFFHFGEGFC/>//?2//2B?C<C?//<//<----.0:000000;:@-.00009:9...9009...;..-----9-----.;0..../000;000;0000000/0.;.//0:00..-----...//..////0/0000000:0000:00/.---.-;/0....--
@M03495:530:000000000-LYBTV:1:1114:1806:15509 2:N:0:AACACCTG+CCCATGCG
ATATTTTGCCGTTGATAAACCAGCTAATCCTGAAAAAAAAATCAAAGCTAAAAACTACAATGCTAAGACCACGATGTGACTGCTATCAAAGTTAGATATATATGTAAATTATTCATCTGTCAAATCCTAGAATTATATCATACCTGCTCCAGCAATCACGACCTGTAATGGTTTAGTGGGTTGTTCACTGTTTCTGAAAAATGAAGATAGTTGTCCAGCTTCCAAAAAGTTTATTGTGTTTTCTAGTGGAG
+
BBCCCFFFFFCAGGGGGGGGGGHHHHHHHHHHHHGHGGGGGHHHHHHHHHHEHHGHHHHHHHHHHHHHGGHHGGHGHHHHHDGHHHFHHHHHHHHHHHHHHHHHHHHFHHGHHHHHHHHHHHHHHHHHHHHHHHHHHHHHHHHGHHGGHEHFHF@GH2FGGGDDGHHFHHHHGHHHGGHHGGGGHHHFFHFHGFHHGHHHEGGHHHHHHCGHHFGGFGFHHHFFEFEEEFFFGGGGGG/CBFFGGGGG99C
@M03495:530:000000000-LYBTV:1:1114:8337:15517 2:N:0:AACACCTG+CCCATGCG
ATATTTTGCCGTTGATAAACCACCCTCCCTGTGGACGTTATCTTGCTCCTTCTGTCGTCAACGAATTTACTAATTCCAAAGCTCACATGCTGACAGATCGGAAGAGCGTCGTGTAGGGAAAGAGTGTCGCATGGGAGGAAGAAGTGGGGGGTGGGGGGGGCGGTAGCTGGGAGATGAGAAGATGATGGATGGGAGGAAGGTGTAGAGGATAGACTGGACGGTGAGGAATCGACAGTGAAGATAGTATCAGG
+
BBBBBFFFFFBBGGGGGGGGGGGCG44E223FA23BE22AFHAA555F3BEHE55DEA1AE3A1A11DGFGDEAGH5B5@3233F3FDF3GG42@@?FBEEA1EF1FEGGGEE?FHHFGEFGCG4B?FFEGD/0/2///2<022111//>-:;--:--------..///.....///9///////////;/....-.;..///////..///////9/.--....././/:9-.-//////////9/////
@M03495:530:000000000-LYBTV:1:1114:14970:15521 2:N:0:AACACCTG+CCCATGCG
ATATTTTGCCGTTGATAAACCAGCTAATCCTGAAAAAAAAATCAAAGCTAAAAACTACAATGCTAAGACCACGATGTGACTGCTATCAAAGTTAGATATATATGTAAATTATTCATCTGTCAAATCCTAGAATTATATCATACCTGCTCCAGCAATCACGACCTGTAATGGTTTAGTGGGTTGTTCACTGTTTCTGAAAAATGAAGATAGTTGTCCAGCTTCCAAAAAGTTTATTGTGTTTTCTAGTGGAG
+
CCCCCFFFFFCCGGGGGGGGGGHHHGHHHHHHHHHHHGGGGHHHHHHHHHHHHHGHHHHHHHHHHHHHHHGHGGHGFHHFHHFHHHHHHHHHHHHHHHHGHHHHHHHHHGHHHHHHHHHHGHHHHHHHHHGHHHHHHHGHHHHHHHGHHHHHGHFHHFHGGGGDHHHHHHGHHHHGGHHHFGGGHHHHHHHHGHHHHHHHAGGHGFHHHHHHGHGGGFGHHGHHHHFEDFGFGGGGGGGGGFFGGB;FFBE
@M03495:530:000000000-LYBTV:1:1114:6087:15545 2:N:0:AACACCTG+CCCATGCG
ATATTTTGCCGTTGATAAACCAGTCTCCAAAGCTCACATGCTGACAGATCGGAAGAGCGTCGTGTAGGGAAAGAGTGTCGCATGGGGTGGAGAGGTCGGTGGTCGCCGGGTCAGGGAAGAAAAAAAAAATAAAAGAGGAGTGGATGGCAGACGAGGTGACACGCAAGCACGTTACGTGCGCAATAGATCAGGACTGTAACGGAGTAACTCTAACAAGACACTATATAACGCACGCTACACTGCGAGGAGTA
+
CCCBCFFFFFCCGGGGGGGGGGHHHHHHHHHHHHHHHHGHHHHHHHHEHHHGGGGHHHGFGGEEGHHHGGGGHHHGHDGFHGGGHHG1E/1?3//32/>/<</3>//<////0220/@/?110=/>-<-.01111./.<./..000.//...----.91010.---9.//-../../:.9---<11111:000./90111.-..</11111<<00://<//0/11<11:.-----..-0/100.--9-.//
@M03495:530:000000000-LYBTV:1:1114:19067:15549 2:N:0:AACACCTG+CCCATGCG
ATATTTTGCCGTTGATAAACCACCCTCCCTGTGGTCGTTATCTTGCTCCTTCTGTCGTCAACGAATTTACTAATTCCAAAGCTCACATGCTGACAGATCGGAAGAGCGTCGTGTAGGGAAAGAGTGTCGCATGGGGGGTGGGGGTCGGGGGTGGGGGGGGCGTGGAGGATGTAACTAAATATAATGTTATGTGATCGGAGTGGGGAGCAAGAGATAGTAGCGGTGATGAAGTAGAGTTAATGTGTGCCGAG
+
ABBCCFFFFFDDGGGGGGGGGGGGGHHGGHHHHHHHGGGHHHHHHHHHHHHHHHHHGGGHGHGGGHHHHHHHHHHHGHGHHHHHHHHHHHHHHHHHHHHHGGGGHHHGGGGEEGHHHGFHHHHHGHBFFFCD?FCF/-<-----<.<=-9@-----<--------..../0000000<00000<0<0<00:00000...9....-.-..///.<000<0:0<-.<.0000<00:<00000000:0.00--<
@M03495:530:000000000-LYBTV:1:1114:15739:15552 2:N:0:AACACCTG+CCCATGCG
ATATTTTGCCGTTGATAAACCAGGGACTCAGGCTGGACCAAAGCTCACATGCTGACAGATCGGAAGAGCGTCGTGTAGGGAAAGAGTGTCGCATGGGGAGAAGATCTAGTAGTTCAGTGCTGCAATAGGAAAACCACAATCCATTGATGGAATCTAATCATGGCGTCACTGGTAAAATATCAAGTGTGAAGCTTGAGAGTGAACGAGGCAGGGAATACAGAGATCGAGGCACCGACAGTTAAATGAAAGCG
+
ABBBBFFFFFBBGGGGGGGGGFGGGFFHHHHGHHHGHHHGHHHHHFHHFHHHFGHHHHHFHHDFGGAFGGEEE>EEHHGG31GGHBBF@BEGGG11/>///0333344B4444B?444433B2223332232BB//?//222222@@<11?1111<1111???0-.-..1<0=0000000<0=00000000<:0/.0.//0000..:--9.--9.909090//00...--..9---9-////////////.
@M03495:530:000000000-LYBTV:1:1114:26455:15559 2:N:0:AACACCTG+CCCATGCG
ATATTTTGCCGTTGATAAACCAGGACTCAGGCTGGACCAAAGCTCACATGCTGACAGATCGGAAGAGCGTCGTGTAGGGAAAGAGTGTCGCATCGGGGAGGTGTCTCGGAGTGTGTCGTGGGACCTGAGAAAAACTACGTATCAACAATCACACAAACCATGCATTATACTATACTTACCGTACTTTACTCCCGGCTAATGGCCTCTATCTTTCATAACCACGTATTCTCGCGTAAAGACGAATCTCTATG
+
BBBBBFFFFFBBGGGGGGGGFFHCAGHGHHCFFC?FHFHHEFHHHHHHHHHHGGFHHHHFGDGGF1GFGEEGFEHHHGFBCFFE?GHFGGEEG/1////////?3?43///?0BB03////</@/000011100/111.01101101.11110/.<..<.0</00=0000000000000;....:00000;/C.---.00;0/99./00;000000;FB/9..9.:////..---..//..--..9///99
@M03495:530:000000000-LYBTV:1:1114:27030:15561 2:N:0:AACACCTG+CCCATGCG
ATATTTTGCCGTTGATAAACCACCCTCCCTGTGGTCGTTATCTTGCTCCTTCTGTCGTCAACGAATTTACTAATTCCAAAGCTCACATGCTGACAGATCGGAAGAGCGTCGTGTAGGGAAAGAGTGTCGCATGGGGTGGCGATCGAGCGGGGGGTCGTGGCGTTAGATAGTAACAATAAGCGATGTAAGACCATCATCTACATCGGTCTGTCACTCGTTCGAGGCGTGCCCACACTAGTCATGCCACACTG
+
CCBCCFFFFFCCGGGGGGGGGGGGGHHGGHHHHHHHGGGHHHHHHHHHHHHHHHHHGGGHGHGGGHHHHHHHHHHHHHHHHHHHHHHHGHHHHHHHFHHHGGGGHHHGGGGEFHGGHGHHHHHHFFGHGHGG?F?D///0<///<.>.-<A--9-.--..--;-..00909000;00;000-9...0000099000;0000000...../000900....;./---.-.9/0..;//0;00000000../0
@M03495:530:000000000-LYBTV:1:1114:12581:15579 2:N:0:AACACCTG+CCCATGCG
ATATTTTGCCGTTGATAAACCACCCTCCCTGTGGTCGTTATCTTGCTCCTTCTGTCGTCAACGAATTTACTAATTCCAAAGCTCACATGCTGACAGATCGGAAGAGCGTCGTGTAGGGAAAGAGTGTCGCATGGGGTGGGGGGGGGGGGGGGGGGGGGGGGGTGGGGAACAAATAGAAGAGAGAGAGATGAGACAGAAGGTAGAAGAGGAGGTGGACGTGGTGGGAGGCACAGAGAGACAAATGACGCGGA
+
BCCCCFFFFFDDGGGGGGGGGGGGGHHGGHHHHHHHGGGHHHHHHHHHHHHHHHHHGGGHGHGGGHHHHHHHHHHHHHHHHHHHHHHHHHHHHHHHHHHHGGGGHHHGGGGEGHHHHGHHHHHHGHFGGHGG?FGF/B////----<->B9=9<-----<--9-9--..<//.1:01110./......1<B010///0<.:1:::10...9...9.0-......9..-<..//0//..////1:10..---
@M03495:530:000000000-LYBTV:1:1114:26036:15581 2:N:0:AACACCTG+CCCATGCG
ATATTTTGCCGTTGATAAACCAGCTAATCCTGAAAAAAAAATCAAAGCTAAAAACTACAATGCTAAGACCACGATGTGACTGCTATCAAAGTTAGATATATATGTAAATTATTCATCTGTCAAATCCTAGAATTATATCATACCTGCTCCAGCAATCACGACCTGTAATGGTTTAGTGGGTTGTTCACTGTTTCTGAAAAATGAAGATAGTTGTCCAGCTTCCAAAAAGTTTATTGTGTTTTCTAGTGGAG
+
ABBBBFFFFFBBGGGGGGGGGGHHGHHHHHHHHHHHHGGGGHHHHHFFHHHHEHGHHHGHHHHHHGGHHHHHGGHGHHHHHHFHHHHHHHFHHHHHHHHHHHHHHHHHHHHHHHHHGHHHHHHHHHHHHHHHHHHHHEHHHHHGHHHHHHHFFHHHF2GGGGGGHHHHHHHGHHHFFFFADGCFHHHHHHDGHGHHHEHEHHHHGCFHHHHEFHHGFGGHGFFFGCGAEGGFFFGGGGGGGGGGFGF0F09
@M03495:530:000000000-LYBTV:1:1114:22011:15587 2:N:0:AACACCTG+CCCATGCG
ATATTTTGCCGTTGATAAACCAGGGACTCAGGCTGGACCAAAGCTCACATGCTGACAGATCGGAAGAGCGTCGTGTAGGGAAAGAGTGTCGCATGGGGGGGAGTGGTGGGGGGGGGGCGTGTGAGTGAAATAAAAGACAAATCAAGAAATCAGTACTGAATGAATGATGTAGGTATCGTTGAGACCGTCTACGCGTACTTGGACACAGATATCATGACGTCACATGTCGTCACAGCAGCGTGTCACAGAGG
+
CDDEEFFFFFCCGGGGGGGGGGHGGGGHHHHHHHHGHHHHHHHHHHHHHHHHHHHHHHHHHHGGGGFHHGGGGEGHHHHGHHHGHHBFFGFHCG1EHD/<--9...1..<-<=--------..11<01111<1111./<BB100:00//1100<111110110111011111011:<././.0.0.-<...1.-----91100<0.:A0111111110..<<.11011.....11././-.<./11110/.
@M03495:530:000000000-LYBTV:1:1114:29037:15600 2:N:0:AACACCTG+CCCATGCG
ATATTTTGCCGTTGATAAACCAGGGACTCAGGCTGGTCCAAAGCTCACATGCTGACAGATCGGAAGAGCGTCGTGTAGGGAAAGAGTGTCGCATGTGGTGGTGGTGACGGTGGTGGGCGGAGCCCTGAGAATACAACGATCAACTACGAGCCACGAGTTTGAGTTACTACTGTCATTTGTCGTGTTGCGCCTCGGTGCTCACTTGCTCACTTGACGTCACGTGTACTCAGCATTTACACGAGTGATCGCGT
+
ABCCCFFFFFCCGGGGGGGGGGHGGGGHHHGHHHHGHHHHHHHHHGEHHHHFHHBHHHGHHGF1FEFGHEFGEEGHHHHG?GHHHHGHBGGEEAE3BF2?//////33//?//////////>/?/00001111>>F1-..<.0/0</.<.--//;--:.000.000000000000;00000...;..0--....;..-////;///:////////...9....;///9////;/:://;;;-..///9.-;
@M03495:530:000000000-LYBTV:1:1114:21077:15609 2:N:0:AACACCTG+CCCATGCG
ATATTTTGCCGTTGATAAACCACCCTCCCTGTGGTCGTTATCTTGCTCCTTCTGTCGTCAACGAATTTACTAATTCCAAAGCTCACATGCTGACAGATCGGAAGAGCGTCGTGTAGGGAAAGAGTGTCGCATGGGGTGGAGGGCTCGGTGGTGGGGGGGTGGTTCATAAAAAATAAGAGACACAGCACAGCAACATAAAGGCTAGTATATATGTAGCTGGTACGTAATGTGAGAGTGAGAGGCACTGTGAG
+
CCCCEFFFFFECGGGGGGGGGGGGGHHGGHHHHHHHGGGHHHHHHHHHHHHHHHHHGGGHGHGGGHHHHHHHHHHHHHHHHHHHHHHHGHHHHHHHHHHHGGGGHHHGGGGEGGHHHGHHHGGHDG?FFHGGDEGG<C//?//<?/--.<....--<--<--..1011111<@<:11:://///../<//.//..<<1110.00.011111111<:110//11./0..111111001101:....//1111
@M03495:530:000000000-LYBTV:1:1114:27945:15610 2:N:0:AACACCTG+CCCATGCG
ATATTTTGCCGTTGATAAACCAGAACCATCCAAAGCTCACATGCTGACAGATCGGAAGAGCGTCGTGTAGGGAAAGAGTGTCGCATTGGGGTTGGTTTTCTTTTGTCCACCCTACTTGATATTTAATTTCAAATTTTAATGGTCTAATACGTTATCATTGCTTTGACATAATAAAAATCAATAGGCGTCTGGCTTGTATAGTTGTGTCGTTATTTGGTATTAGTTTGCCTCATTGTGGTTTCTGCTGGGCA
+
BBAAAFFFDFDAGGGGGGGGGGDFFHDHFH4BGHEBGBFHG5B3AGBFDFGBAFE1FEAF2AEE?AEB?5BFGAGHEH5EG4EE/F1331/>>/>>G0/444B43243430//20343233?3333B33333?B3>F2C222222>2222/?00/1111?1111?1<<1==D=1<11>111>1<GG-D-../0<.@.000<:000.:;.....0000.00000;09090;0/90000.;C.900000/...
@M03495:530:000000000-LYBTV:1:1114:4115:15629 2:N:0:AACACCTG+CCCATGCG
ATATTTTGCCGTTGATAAACCAGGACTCAGGCTGGACCAAAGCTCACATGCTGACAGATCGGAAGAGCGTCGTGTAGGGAAAGAGTGTCGCATGGGGTGGAGATCTAGGGGTTGGGCCGATCCATTAAGAAAACAGCGAAACACTACTGACATGAAGAAAACATGTGACCATGTCGAATATACGGAAAAGTCACAAGATTTCATCGCCAGAATTAATCGTAAGACATAGTTCCTTTTATAGTCAATAACAC
+
BBBBBFFFFFBBGGGGGGGFGGHGDGHHHHFHHHGHHHHHHHHHHGHHHHHHHEHHEFFGHGGGGHHHGEFEEFHHHHGHEGHHHHG4FFEFE?11E/>///33?BB43/</////0//////11<11?1?000/00--<--0.0/<000/000<0=0<///.:/:0000/0<00:.::.090....-9/00000;./0000;00/...;./9/9;//.99..;/////////:B/////////;/;////
@M03495:530:000000000-LYBTV:1:1114:24304:15631 2:N:0:AACACCTG+CCCATGCG
ATATTTTGCCGTTGATAAACCACCCTCGCCCTCCAAAGCTCACATGCTGACAGATCGGAAGAGCGTCGTGTAGGGAAAGAGTGTCGCATGGGGGGTAGAGCTCGGTGGTGGGCGGGTGATTAGTAAAACAAAAAAAGAAAGAGATACACACGTACGACATCATCACCAGGATACCAGACTCCAGCGCCACTTCATCACATCCGCGCCGTACTTCGACTGTCTCTGGTCGGCATTATTCTAGAGTGGTAGTG
+
EEEEEFFFFFEEGGGGGGGGGGGGGHHGGGGGHGHHHHHHHHHHHGHHHHHHHHHHHGGGGHHHGEFGEEHHHHGHHHHHHGHBFFHGG1BGF/C-.<111<0<<.:....9.--<--.1110:11:B0.<..B--.../0://<<:1<0.-./.-..-.001110/0..<000000<.00000<---..010<111:010/..----<...11..<..0111110:1--<--<111111<10<1.11:0/
@M03495:530:000000000-LYBTV:1:1114:24918:15631 2:N:0:AACACCTG+CCCATGCG
ATATTTTGCCGTTGATAAACCACCCTCCCTGTGGTCGTTATCTTGCTCTTTCTGTCGTCAACGAATTTACTATTCCAAAGCTCACATGCTGACAGATCGGAAGAGCGTCGTGTAGGGAAAGAGTGCCGCGAGTGATGTCGGACCTGCAGGAGCATGCAGGACCTGTATTGAGTGCATGGGCTATCACCTGATTCTGAAACATGAAGTTAGATGTCTAGCTATCACAAGTCTTATTGTGTTTTCTTGTGTCG
+
ABBBBFFFFFBBGGGGGGGGFGEGF44BFEG3BA2BEAAFCBA5BF5F5355FGHGGGEEDFEAF11AB5AA55@555@323B33B5FE3F4?GFGGB111?1B12>?E@//?2F3?30?BGG?33B///////21111///>A0C0010....110<0..<.//=00000<000000.../.0/0:/0:/;00000000/0;009000000000000;000/000090090//////;/../://9/./:
@M03495:530:000000000-LYBTV:1:1114:12336:15645 2:N:0:AACACCTG+CCCATGCG
ATATTTTGCCGTTGATAAACCAGCTAATCCTGAAAAAAAAATCAAAGCTAAAAACTACAATGCTAAGACCACGATGTGACTGCTATCAAAGTTAGATATATATGTAAATTATTCATCTGTCAAATCCTAGAATTATATCATACCTGCTCCAGCAATCACGACCTGTAATGGTTTAGTGGGTTGTTCACTGTTTCTGAAAAATGAAGATAGTTGTCCAGCTTCCAAAAAGTTTATTGTGTTTTCTAGTGGAG
+
BBAAAFFFFFDAGGGGGFGGGGGHFHGHFHHHGHFHHGCEGHHCHHFFHHHEGFEGGE3DGHHHHBGHBFFHGGFGHHHHFFEHHHFHGHHHHGHFHHFHFHHHG?GEFFGGHHHHHHHHHHFGFFFHHHGHHHHHHGHHHHHHHHHBDGHGFFBGHGGGGGGGHFGGHF<FFFHGFDFGDFGAGGHHHHHHHHHHF0<=CGEFDFHGHH:BGH0CCFGH0CC<CGCEDFFGBFGEFF=BFF0C0CFF.0C
@M03495:530:000000000-LYBTV:1:1114:24502:15657 2:N:0:AACACCTG+CCCATGCG
ATATTTTGCCGTTGATAAACCAGCTAATCCTGAAAAAAAAATCAAAGCTAAAAACTACAATGCTAAGACCACGATGTGACTGCTATCAAAGTTAGATATATATGTAAATTATTCATCTGTCAAATCCTAGAATTATATCATACCTGCTCCAGCAATCACGACCTGTAATGGTTTAGTGGGTTGTTCACTGTTTCTGAAAAATGAAGATAGTTGTCCAGCTTCCAAAAAGTTTATTGTGTTTTCTAGTGGAG
+
AABBCFFFFFCCGGGGGGGGGGHHHHHHFHHHHHHHHGGGGHHHHGBHHHHHHGGHHGHHHHHHHHHHHHHHGGHGFHHHHHHHFGFHHGHHHHHHHHHGHHHHHHHHHHHHHHHHHHEHHHHHHHHHHHHHHHHHHHGHHHGFHHHGHHHHEGGHGGHGGGFGFHHGHHHHHHGDFHGHGEFGHHHGHHHHHHHHHHHGHHHGHHHHHHHHFHFCCGFFFHGHGFHGD9FGGGGGGGGGGGFFFGGC.;E
@M03495:530:000000000-LYBTV:1:1114:15510:15684 2:N:0:AACACCTG+CCCATGCG
ATATTTTGCCGTGATAAACCAGCTAATCCTGAAAAAAAAATCAAAGCTAAAAACTACAATGCTGAGACCACGATGTGACTGCTATCAAAGTTAGATATATATGTAAATTATTCATCTGTCAAATCCTAGAATTATATCATACCTGCTCCAGCAATCACGACCTGTAATGGTTTAGTGGGTTGTTCACTGTTTCTGAAAAATGAAGATAGTTGTCCAGCTTCCAAAAAGTTTATTGTGTTTTCTAGTGGAGG
+
ACCCCFFFFFCBGGGGGGGGGGHHHHHHHGHHHHHHGGGGHHHFHHGHHHHHHGHHHHHHHHHHFHHHGFHGGHGEGHHBGFHHGHHHHHGGHHHHHHHHHHHHHHHHHHHHGHHHHHHHHHHHGHHHFHHHHHHHGHHHHHCHHHGHHHHHHHHHFHDEGCGGDGHGHHDGFFHGHHHGGGGHHHHHHHHHHFHGHHGFHHBDGFFFGGHGGFHHGHHHGHF00;;EGFBFGGGGGBFGGGGFGGGGBEG
@M03495:530:000000000-LYBTV:1:1114:5497:15687 2:N:0:AACACCTG+CCCATGCG
ATATTTTGCCGTTGATAAACCACCCTCCCTGTGGTCGTTATCTTGCTCCTTCTGTCGTCAACGAATTTACTAATTCCAAAGCTCACATGCTGACAGATCGGAAGAGCGTCGTGTAGGGAAAGAGTGTCGCATGGGGTGGAGAGCAGGGGGGGGGGCGGGGTGGTGGAGATAGAAAGGCACAGGAGACAGAAAGGGAGGCGCTATGCATGGAGGTGTCAGGAGCTCGGGAGGGCGTGTGGTAGGTGATCGTG
+
ABCCCFFFFFDCGGGGGGGGGGGGGHHGGHHHHHHHGGGHHHHHHHHHGHHHHHHHGGGHGHGGGHHHGHHHHHHHHHHHHHHHGHHHHHHHHHHHHHHHGGGGHHHGGGGEGHHHHGHHHHFHGHBFFHGDBGHCDC///1//=0?@--@-:-;---9----..;..0/00;0:0.;..//.;...///000:...-.----.:0000.0/:..0:00/:...0.---;-9.-;-.../00.;000:./.
@M03495:530:000000000-LYBTV:1:1114:24220:15709 2:N:0:AACACCTG+CCCATGCG
ATATTTTGCCGTTGATAAACCAGGACTCAGGCTGGACCAAAGCTCACATGCTGACAGATCGGAAGAGCGTCGTGTAGGGAAAGAGTGTCGCATGGGGTGTAGGGGTGGGGGGGGGGCGGGGGATTAAAAAAAAAAAAAGATAAGGAAAAGAAGGGTGCAGAGTGGGCAGTCAGTAGCAGTCAGGGAAGGTGAGTAAGAGAGCGGTGGGGGACGGATGGGACATCGGTCGGTTAGGGGGGGTGTATGTGTGG
+
CCDDCFFFFFDDGGGGGGGGGGGGHHHHHHHHHHGHHHHHHHHHHHHGHHHHHHHHHHHHHGGGGGGHGEFGFGHHHGGFHHHHHHH4FFHGGE1GG/E/3B3////<<//9-----<-----./0000:--<9----..<:0000////../.9...000.00<.././0:000000000<0/.....000.000000/<.<-<-.----<--.9-../..00<.<.---..:/..-<-<--000:<:..
@M03495:530:000000000-LYBTV:1:1114:28680:15717 2:N:0:AACACCTG+CCCATGCG
ATATTTTGCCGTTGATAAACCAGCTAATCCTGAAAAAAAAATCAAAGCTAAAAACTACAATGCTAAGACCACGATGTGACTGCTATCAAAGTTAGATATATATGTAAATTATTCATCTGTCAAATCCTAGAATTATATCATACCTGCTCCAGCAATCACGACCTGTAATGGTTTAGTGGGTTGTTCACTGTTTCTGAAAAATGAAGATAGTTGTCCAGCTTCCAAAAAGTTTATTGTGTTTTCTAGTGGAG
+
AAABBFFFFFBBGGGGGGGGGGHHHHHHHHHHHHHHHGGGGHGHHGHHHHHHHHGHHHGHHHHGHHHHHGGEGGHGHHHHHHHHGHEHHHHHGHHHHHHHHHHHHHHHHHHHHGHHHHHHHHHHHHHHGGHHHHHHHHHHHHHHHHHHHHHHE<FHHFHGGGCEFHGGGHH1FHHGFFGHGFGGHHHHHGGHFHHHGBHHFCGGHHHHHHHHHHHFGC;GHHHGFCE?FFGFFFGFFGGGGGGB00FFF09
@M03495:530:000000000-LYBTV:1:1114:21479:15731 2:N:0:AACACCTG+CCCATGCG
ATATTTTGCCGTTGATAAACCAGCTAATCCTGAAAAAAAAATCAAAGCTAAAAACTACAATGCTAAGACCACGATGTGACTGCTATCAAAGTTAGATATATATGTAAATTATTCATCTGTCAAATCCTAGAATTATATCATACCTGCTCCAGCAATCACGACCTGTAATGGTTTAGTGGGTTGTTCACTGTTTCTGAAAAATGAAGATAGTTGTCCAGCTTCCAAAAAGTTTATTGTGTTTTCTAGTGGAG
+
BBBCCFFFFFCCGGGGGGGGGGHHHHHHHHHHHHHHHGGGGHHHHHHHHHHHHHGHHHHHHHHHHHHHHHHHGGHGHHHHHHFHHHHHHHHHHHHHHHHHHHHHHHHHHGHHHHHHHHHHHHHHHHHHHHGHHHHHHHHHHHHHHHHHGHHHGGHHHGHFGGGGHHHGGGHGHHHGGHGHGGGGHHHHGGHHHHHHGFHHHHHGFHHHHHHGHHHHHHFFHFEHEHHGFCFFGGGGGGGGGGGGGGGFF0E
@M03495:530:000000000-LYBTV:1:1114:20212:15751 2:N:0:AACACCTG+CCCATGCG
ATATTTTGCCGTTGATAAACCACCCTCCCTGTGGTCGTTATCTTGCTCCTTCTGTCGCAACGAATTTATCCAAAGCTCACATGCTGACAGATCGGAAGAGCGTCGTGTAGGGAAAGAGTGTCGCATGGGGTGGAGGTCGGGGGGGGGGGGGTGGGGGTAAGGAAAAAAAAAGAGAGAGAGAGGCAGAGAGTGAACGTGAGGAGGGGGAGATGGGGCACGATGTGGGGTGGAGAGAGGTTGGGTGAGAGAGG
+
CCDDEFFFFFDDGGGGGGGGGGGGGHHGGHHHHHGHGGGHHHHHHHHHHHHHHHHHGHGGGGGGHHHHHHHHHHHHHHHHHHHHHHHHHHHHHHGGGGHHHGGGGEGHHHHGHHHHHHGHGHGHGGBHFD/B//?</0//->-----<--<-<-<---./000</:.----..//............./.:1110...<..0<.9----./00...-....<<10.-9--..0<...0//-<.<..1<...
@M03495:530:000000000-LYBTV:1:1114:29087:15755 2:N:0:AACACCTG+CCCATGCG
ATATTTTGCCGTTGATAAACCAGGACTCAGGCTGGACCAAAGCTCACATGCTGACAGATCGGAAGAGCGTCGTGTAGGGAAAGAGTGTCGCATGGGGTGCAGTGGATGGTGGTCGGGGCTGGGGTAGAGTACAATATAAAGGAGTGTAGTGCCTGTCTTCACTATCCGTGATCGCTACGCCGTCGCTTATATCATCTGCCGCGCCACTGCAGCACTACAGACCCGGTCGTCGTGAGCACAGTGACGCATAC
+
3>AAAFFFFFBBGCGGGGGGGGGGDHHHHHCHGHFHHHHHHGFFHHFFFHHHHBGHFFGHHFGGGAGHCAEE>BGGHFEFCHGBG43@BAHE1111?>E/33333333/BB//3/////////////111<<11??1111110.00>11101>100/000000000/....:0:...:.:--;9--...00990;0;090-----..://9//9.;/////...----;-.-9././/9..////9.-..9
@M03495:530:000000000-LYBTV:1:1114:12398:15766 2:N:0:AACACCTG+CCCATGCG
ATATTTTGCCGTTGATAAACCAGGACTCAGGCTGGACCAAAGCTCACATGCTGACAGATCGGAAGAGCGTCGTGTAGGGAAAGAGTGTCGCATGGGGTGGGGATGTCGGGGGCGGGGGGGGGGTGGTTGAAGAAAAAGAAAGAAAAAAGAGAGAGGTGACGAAGAAGGGATGACGAAGGAGGAAAAAAGTGAGCGTGGGGGGAGTAGCGTAGTAAAGAGTGAAATGTCGCAGGATGTGATGAGAGGGTCAG
+
CCCCDFFFFFDDGGGGGGGGGGHGHHHHHHHHHHGHHHHHHHHHHHHHHHHHHHHHHHHHHGGGGHHHGEFGEGHHHHGHHHHFHGHBFFHGGACGF/E//////3??//>@/--:-:----:---...:00;///..../:/.//.-..;/9...:.00..-..//...:.00..-...;..///;-.:::00-..---99--./00-..-.00000/000000;00..-.-900:00;00000.../.;
@M03495:530:000000000-LYBTV:1:1114:4743:15776 2:N:0:AACACCTG+CCCATGCG
ATATTTTGCCGTTGATAAACCACCCTCCCTGTGCCAAAGCTCACATGCTGACAGATCGGAAGAGCGTCGTGTAGGGAAAGAGTGTCGCATGGGGGGGAGATAGGGGTGGTGGGCGGGGCAGTAAAAAAACAAAGAGAGAATAGAAGAATGAAAGAGAGAGAGATGGTGAGTCGACAGATGAGCATAGCGCAACAGGCTAATAACAGGTGTAGGTACCATGAGAGGAGGTGACGAAAGAGACTCATCGACAA
+
BBBCCFFFFFDDGGGGGGGGGGGGGHHGGHHHHGHHHHHHHHHGHHHHHHHHHHHHHHGGGGGGHGGGGEEFHHHGHHHHHHFHBFFHGG1BFG/A--<./11/<..<@..<-.9---9-./111<0<-<A.<///<..<0<0<110/010111//:..9...<0:011.11-.-.-/11<0000:00-----:/...00111000.00<01011111110010......10.<-<<////000<10/<.-
@M03495:530:000000000-LYBTV:1:1114:7658:15789 2:N:0:AACACCTG+CCCATGCG
ATATTTTGCCGTTGATAAACCAGCTAATCCTGAAAAAAAAATCAAAGCTAAAAACTACAATGCTAAGACCACGATGTGACTGCTATCAAAGTTAGATATATATGTAAATTATTCATCTGTCAAATCCTAGAATTATATAATACCTGCTCCAGCAATCACGACCTGTAATGGTTTGGTGGGTTGTTCACTGTTTCTGAAAATTGAGGTTAGTGGTCCAGCTGCCAAAAGGTTTATTGTGTTTTCTGTGGGAG
+
AACCCFFFFFCCGGGGGGGGGGHGHHHHHFHHGHHHGGGGEF3FH3A2BGHHHB1353BFEFBDG533@2211>1114@44@3B4@3BGEFGDD43@4@44BBF4FH4F4BG4444BF4?4FH44BB4B4F?G4?DGF4333D23B0BD22?2@2>222//>/<?1?11@1FG0/..>A-E.-C<0000=GG000<=GFG00000///0:C0.:C00:/C0:.;CBE/.;B00B0090;BFB00000;9.:
@M03495:530:000000000-LYBTV:1:1114:20635:15824 2:N:0:AACACCTG+CCCATGCG
ATATTTTGCCGTTGATAAACCAGCTAATCCTGAAAAAAAAATCAAAGCTAAAAACTACAATGCTAAGACCACGATGTGACTGCTATCAAAGTTAGATATATATGTAAATTATTCATCTGTCAAATCCTAGAATTATATCATACCTGCTCCAGCAATCACGACCTGTAATGGTTTAGTGGGTTGTTCACTGTTTCTGAAAAATGAAGATAGTTGTCCAGCTTCCAAAAAGTTTATTGTGTTTTCTAGTGGAG
+
ABBBCFFFFFCCGGGGGGGGGGHHHHHHHHHHHHHHHGGGGHHHHHHHHHHGHHGHGGHHHGHFHHHHH2FGGGHGHHHHHHHHHHHHHHGHHHGHHHHHHHHHHHHHHFHHHHHHHHHHHHHGHHGHHHHGHGHHHHHHHHHFHHGHHEFH2G<GFCGDDGCDHFHDGHHFFHHG>GHHGGGGHHHHHGHHGHHGH<G<CCGFHGHHFHHHFHCGBHBHHHFHGHEEDBFFGGFFFFFGGGBFGGG9CBA
@M03495:530:000000000-LYBTV:1:1114:20385:15845 2:N:0:AACACCTG+CCCATGCG
ATATTTTGCCGTTGATAAACCAGAACCATCCAAAGCTCACATGCTGACAGATCGGAAGAGCGTCGTGTAGGGAAAGAGTGTCGCATGGGGGGTGGGTGTCGGGGGGGGCTGGAGAAATAAAATAAAAATAAAATAAGGAAAAGAGAGTAGAGGTGGGATGGAAGGTGAATGGAAGGAGGTAAGCAGGGACGAGTGGTGGACAGAAGGGACTGGCTCGATAACACTACAGATATCGCAGTATCTGCACTGTG
+
ABBBBFFFFFBBGGGGGGGGGGFHFHDFEHEFGFGBEGHFHHG3DGHFHHEAFFE1A1GG2EEEEABAFGFA3?GEGH5FBFEG?F111>/<<-<-..-:;?-;B-----...././////9/9//9/.//////////;;./....////9.9..-./.9//9.;//9//////.:...//////.9..---...9...9/./9/.......;./-9/../////////////.A...9////////9;/
@M03495:530:000000000-LYBTV:1:1114:7124:15881 2:N:0:AACACCTG+CCCATGCG
ATATTTTGCCGTTGATAAACCAGCTAATCCTGAAAAAAAAATCAAAGCTAAAAACTACAATGCTAAGACCACGATGTGACTGCTATCAAAGTTAGATATATATGTAAATTATTCATCTGTCAAATCCTAGAATTATATCATACCTGCTCCAGCAATCACGACCTGTAATGGTTTAGTGGGTTGTTCACTGTTTCTGAAAAATGAAGATAGTTGTCCAGCTTCCAAAAAGTTTATTGTGTTTTCTAGTGGAG
+
3ABBBFFFFFBBGCGGGGGGGGHHHHHHHHHHHHHHHGGGGHHHHHHHHHHHHHGHHHHHHHHHGHHHHHHGGGHGHHHGHHHHHHHHHHHHHHHHHHGGHGHHHHHHHHHHHHHHHHHHHHHHHHHHHHHHHGHHHGHHHHHFHGFHHHHGGHGHHFHGGGGGHHHGHHH11<GHFGHGGGGGHHHHHHHHHHGHHHHHHHHHFHHHHHCHHGGFHHBGHFGFGCHGGGBCCFFGGFBFGGGGGEGFF0;
@M03495:530:000000000-LYBTV:1:1114:24754:15905 2:N:0:AACACCTG+CCCATGCG
ATATTTTGCCGTTGATAAACCAGCTAATTCCAAAGCTCACATGCTGACAGATCGGAAGAGCGTCGTGTAGGGAAAGAGTGTCGCATGGGGGGGGGGTATCGGGGGGGGGGGGGGGGGGTGAAACAAAAAAAAAAAACGTAAAGTACATCGACACTAGATAGCATAGTAGAAGAGCGAGGGGAGAAAACGTACCAGTACTAGTAAGCCTGTGAGGTATGGTACAGGCTAGGTGTAGATGGTCGAGCCAGCGG
+
CCDDEFFFFFDCGGGGGGGGGGHHHHHHHHHHHHHHHHHHHHHHHHHHHHHHHHGGGGHHHGGGGEFGHHGGGHHHHHFGDFFHFGB1EF/A--<--.01<<<----9--<<----9---.010/..:.99---9-.-:...1111111</<.-0/<0111111101111110./9-----.-..0//-<...10<11111<11100<.0011./010/11111<..0..<00011110019--.-/..-<
@M03495:530:000000000-LYBTV:1:1114:19218:15908 2:N:0:AACACCTG+CCCATGCG
ATATTTTGCCGTTGATAAACCAGCTAATCCTGAAAAAAAAATCAAAGCTAAAAACTACAATGCTAAGACCACGATGTGACTGCTATCAAAGTTAGATATATATGTAAATTATTCATCTGTCAAATCCTAGAATTATATCATACCTGCTCCAGCAATCACGACCTGTAATGGTTTAGTGGGTTGTTCACTGTTTCTGAAAAATGAAGATAGTTGTCCAGCTTCCAAAAAGTTTATTGTGTTTTCTAGTGGAG
+
BCCCCFFFFFCCGGGGGGGGGGHHHHHHHHHHHHHHHGGGGHHHHHHHHHHHHHGHHHHHHHGHHHHHHHHHGGHGHHHHHHHHHHGHHHHHHHHHHHHHHHHHGHHHHHHHHHHHHHHHHHHHHHHGHHHFHHHHHGHHHHFHHHHHHEHFFGGHHCFFGGGGGHHGHHHHHGHHHHHGGGGGHGHHHFHHGHHHHHGHHHHHGC;GFHHHHHHFFHHHGHGHH0C9ABFFFGGGGGFGFFEFFFGGGGF
@M03495:530:000000000-LYBTV:1:1114:21254:15925 2:N:0:AACACCTG+CCCATGCG
ATATTTTGCCGTTGATAAACCAGGACTCAGGCTGGACCAAAGCTCACATGCTGACAGATCGGAAGAGCGTCGTGTAGGGAAAGAGTGTCGCATGGGGTGTAGGTGTGGGTGGGGGGGGGGGGATGTATAAAGAAAAAAAAAAAAAAAAAGGGGATGGCGAGCGGTAGGTAGTGGACGAGGAAGAGAGAGAGGCAATAAGGTGTGGTGGACAGGAGTTGCACAAGTGGGAATGTAGGTATAGTAGGTAGGTT
+
CCDDEFFFFFECGGGGGGGGGGHGHHHHHHHHHHGHHHHHHHHHHHHHHHHHHHHHHHHHHGGGGHHHGFEGFGHHHHGHHHHFHGHBFFHGG?GHG>//3?333B/?E<E//</-----<--..011<1B1<.</.-----<------..<-..9./--<---....<100/.00--<--/.../.......9.010<010:../99.00...<//:1001/<110..0/01110111111:10<10.:1
@M03495:530:000000000-LYBTV:1:1114:29366:15935 2:N:0:AACACCTG+CCCATGCG
ATATTTTGCCGTTGATAAACCAGTCTCCAAAGCTCACATGCTGAAGATCGGTAGAGCGTCGTGTAGGGAAAGAGTGGCGCATGGGGGGGGTATAGAGGTTGTGGCAGGTGTCATTTAGGAAAAGAGTATAGTACGATCTTTTGGTATTAGTGTTAGTGTGATTTGTTGTGTGATGCCGCACATGAGAACAGTACAGATGCCAGTTAGGGGCCGAAACGTGGAGATGTACTTTAGAGTACTGTGTTCAGATG
+
BBBBBBFFFFDAEFGGGGGAFEHHFHHHGHHHBGFHFGFGHHGFHHFGEG222A5DG0AEEAEGGGHEFCFGFGGH?F0EEE1111/---;./9/;/./...9....-;/;////;////;;./..///////9...9.9/9;-;//;/9;/9B//9/;/B//B9/;...:.///999--9-BFFF/B///;9////9/9//////;.;.-;--9--.99...///////////9/://;////;////9/
@M03495:530:000000000-LYBTV:1:1114:16545:15947 2:N:0:AACACCTG+CCCATGCG
ATATTTTGCCGTTGATAAACCAGCTAATCCTGAAAAAAAAATCAAAGCTAAAAACTACAATGCTAAGACCACGATGTGACTGCTATCAAAGTTAGATATATATGTAAATTATTCATCTGTCAAATCCTAGAATTATATCATACCTGCTCCAGCAATCACGACCTGTAATGGTTTAGTGGGTTGTTCACTGTTTCTGAAAAATGAAGATAGTTGTCCAGCTTCCAAAAAGTTTATTGTGTTTTCTAGTGGAG
+
BBBBBFFFFFBBGGGGGGGGGGHHGHHHHHHHHHHHHGGGGHHHHHGHHHHHHHGHHHHHHHHHHGHHHFGHGGHGHHHHHHGHHHHHHHHHHHHHHHHHHHHHHHHHHHHHHHHHHHHHHHHHHHHHHHHHHHHHHHHHHHHCHHHHHHHHHHHHH2GGFFGGHHHHEGHHHHHHFHHEDGGGHHHHHHHHHHHHHHHHGHHGHHGHHHHGHHHHFFCGHHHHGH.EDBFFFGGGGGGGGGFGGGGFG0E
@M03495:530:000000000-LYBTV:1:1114:3307:15967 2:N:0:AACACCTG+CCCATGCG
ATATTTTGCCGTTGTAAACCAGCTAATCCTGAAAAAAAAATCAAAGCTAAAAACTACAATGCTAAGACCACGATGTGACTGCTATCAAAGTTAGATATATATGTAAATTATTCATCTGTCAAATCCTAGAATTATATCATACCTGCTCCAGCAATCACGACCTGTAATGGTTTAGTGGGTTGTTCACTGTTTCTGAAAAATGAAGATAGTTGTCCAGCTTCCAAAAAGTTTATTGTGTTTTCTAGTGGAGG
+
BBCCCFFFFFCCGGGGGGGGGGHHHHHHHHHHHHHHGGGGHHHHHHGHFHHHHGHHHHHHHHHHHHHHGHHFGHGHHHGHHFHHHHHHHHHHHGGHHHHHHHHHFHHHHHHHHHHHHHHHHFGHGHHHHHFHHGHHHGHHHHHGHGHHHGHFHGHHFHDD@EGFGGHHHHHHHHHHGHHFGGGHHHHHHHHHGHHFHDGHHHGHH0:0CGHHHH0;GEHGFCHHHGFDGGGGGFGGFFBFFGFBCFFG0AD
@M03495:530:000000000-LYBTV:1:1114:10436:15983 2:N:0:AACACCTG+CCCATGCG
ATATTTTGCCGTTGATAAACCAGCTAATCCTGAAAAAAAAATCAAAGCTAAAAACTACAATGCTAAGACCACGATGTGACTGCTATCAAAGTTAGATATATATGTAAATTATTCATCTGTCAAATCCTAGAATTATATCATACCTGCTCCAGCAATCACGACCTGTAATGGTTTAGTGGGTTGTTCACTGTTTCTGAAAAATGAAGATAGTTGTCCAGCTTCCAAAAAGTTTATTGTGTTTTCTAGTGGAG
+
BCBCCFFFFFCAGGGGGGGGGGHHHHHDGHHHHGHHHGGGGHHGHHHGHGGHHHGHHHHHGHHHHHHHHHHHGGHGHHHHHGBGHHGHHHHHHHHHHHHHHHHHHHHHHHHHFHGHHHHHEHFFHHHGHHHHHHHHHHHHHHGCHHGGHHHHFGHHG2GDFCGGHHHGHHHHHHHGGHHGGGGGHHHGGHHHGHHHHHHFGGGFBGGHHHHHHH:CCG/GHECG0;C9.CFGGGGGGFFFGBFFFBFC.;A
@M03495:530:000000000-LYBTV:1:1114:3854:15996 2:N:0:AACACCTG+CCCATGCG
ATATTTTGCCGTTGATAAACCACCCTCCCTGTGGTCGTTATCTTGCTCCTTCTGTCGTCAACGAATTTACTAATTCCAAAGCTCACATGCTGACAGATCGGAAGAGCGTCGTGTAGGGAAAGAGTGTCGCATGGGGGGGAGGGGTAGGTGGTGGGGGGGGGCGTGCAGTGAAATACAAGTAGACACACGAAGGTCTAATAGGTACGTAAGAGAGGTAGTTGTAGAGTGACACGTAATAAGAGTACGTGTGT
+
BBBCCFFFFFCCGGGGGGGGGGGGGHHGGHHHHHHHGGGHHHHHHHHHHHHHHHHHGGGHGHGGGHHHHHHHHHHHHHFHHGHHHHHHHHHHHHHHFHHHGGGGHHHGGGEEFHHHHGFHGFHGFHDFDGGG/FH?/9--<---<..90:A...--9---<----..000000000000<00000//.--...00<<0000<000./0:.00/..00<000:0:0:00:0009:/..0<0000:0.<//..
@M03495:530:000000000-LYBTV:1:1114:25073:16005 2:N:0:AACACCTG+CCCATGCG
ATATTTTGCCGTTGATAAACCACCCTCCCTGTGGTCGTTATCTTGCTCCTTCTGTCGTCAACGAATTTACTAATTCCAAAGCTCACATGCTGACAGATCGGAAGAGCGTCGTGTAGGGAAAGAGTGTCGCATGGGGTGGAGAGCTCGGTGGGCGTCGGGGGGTTTGTGAAAAAAGAAGGGACACAGGAAGAGAGACTGTGTTGGTGTGCGGCGGCAGAGAGTTAGTTGGGTAGTGTGGTACAGTCAGGACG
+
CCCDEFFFFFCCGGGGGGGGGGGGGHHGGHHHHHGHGGGHHHHHHHHHHHHHHHHHGGGHGHGGGHHHHHHHHHHHHHHHHHHHHHHHHHHHHHHHHHHHGGGGHHHGGGGEGHHHHGHHHHHHDGFGGHGGE0CD/>///1//11?<.>.-.<----<-<-9-..//1111.-.<A/....../.../.<./..:0001:<.A....1.-----<-../.<111<1:0-919</11./11111<0</0.-
@M03495:530:000000000-LYBTV:1:1114:16499:16012 2:N:0:AACACCTG+CCCATGCG
ATATTTTGCCGTTGATAAACCACCCTCCCTGTGGTCGTTATCTTGCTCCTTCTGTCGTCAACGAATTTACTAATTCCAAAGCTCACATGCTGACAGATCGGAAGAGCGTCGTGTAGGGAAAGAGTGTCGCATGGGGGGGAGGGAGGGGTGGGGGGGGGGTCGGGGAGAGAAAGAAAGAGAAAAAAATAAGAAGCAGCCGGGGATGGAGCGGATGAGACATGTGCGATGCTCGCATGTTATGAGCGGTGGTG
+
BBBCCFFFFFDDGGGGGGGGGGGGGHHGGHHHHHGHGGGHHHHHHHHHHHHHHHHHGGGHGHGGGHHHHHHHHHHHHHHHHHHHHHHHHHHHHHHHHHHHGGGGHHHGGGGGFEHHHGHHHHHHGHBGFHFG?FFD/------..---:----9-9:---.--;---...:00/./0;/:00/.--.:0000/00//.-----;..///----90000/:0000.....00:--..00000000-;.-.:.
@M03495:530:000000000-LYBTV:1:1114:4501:16033 2:N:0:AACACCTG+CCCATGCG
ATATTTTGCCGTTGATAAACCAGCTAATCCTGAAAAAAAAATCAAAGCTAAAAACTACAATGCTAAGACCACGATGTGACTGCTATCAAAGTTAGATATATATGTAAATTATTCATCTGTCAAATCCTAGAATTATATCATACCTGCTCCAGCAATCACGATAATGGTTTAGTGGGTTGTTCACTGTTTCTGAAAAATGAAGATAGTTGTCCAGCTTCCAAAAAGTTTATTGTGTTTTCTAGTGGAGGTCT
+
ABBBBFFFFFBBGGGGGFGFGGHHHHHHHGHGGHHHHGGGGHHHHHFFHHHFGFGHHHHHHHHHHGHHHHHHGGHGHGHHHHHHFHFHHHHHHHHHHHHHHHHHHHHHHHHHHGHFGHHHHHHHHHGHHHGGHGHHHHHHHHHFHHEGGHHHEGBGH2FD?HGAGHG<GHHHFHHHGGGFHGGHHHHGGGHHGHFHHHHHHHHHHHHHHHGGGGHCGHCGGF.;C<GHHF9BFBFFGGGGGFGG?9AE;/9
@M03495:530:000000000-LYBTV:1:1114:4511:16071 2:N:0:AACACCTG+CCCATGCG
ATATTTTGCCGTTGATAAACCAGGGACTCAGGCTGGACCAAAGCTCACATGCTGACAGATCGGAAGAGCGTCGTGTAGGGAAAGAGTGTCGCATGGGGTGTAGAGGTAGGGGGGGGGCGGGGGATTAGTAAAAAAAATATAGGGAAACCATAGGTGGAGAATAGTGAGCGATGCACGAGACGTAGAAAAATTAGATAGCGCAAGTGAGATGGCAGAGTTGTGTGGCGAGCGACAAGAACATAAGTGGACAA
+
CCCCCFFFFFCCGGGGGGGGGGHGGGGHHHHHHHHGHHHHHHHHHHHHHHHHHHHHHGHGHHGGGFHGHGGGGGEGHHGGGHHHGHBG@FEFCGGEAE/E/3B?32?3?//?@--:9-9>----./00000000---;00900./../..009000.;.0900000000--..900..-.......00/..000000009----00900000//...000;./;..--:------;F///00;0000000.
@M03495:530:000000000-LYBTV:1:1114:4678:16080 2:N:0:AACACCTG+CCCATGCG
ATATTTTGCCGTTGATAAACCAAAGCTCACATGCTGACAGATCGGAAGAGCGTCGTGTAGGGAAAGAGTGTCGCATGGGGGGTAGGTCTCGGGGGGCGGGGTGGCATTGAAGAAAAAAAAAAAAAAGAGAAATGGAGAGGGGGGAGGCGTGAGCAGAAAGCGTGATGAGAGAGTATCAGAATGGAGACTCTAGATAGAGAGTCGAACAGAGAAAGTAATGACGTAGGATGGTCTATGATAGCATGAGCAGG
+
BCDCCFFFFFCCGGGGGGGGGGHHHHHHHHHHHHHHHHHHHHHHGGGGGGHGGGGGGHHHHGHHHHHHDGDGFHGG?GFG/>-.<.1000/<-<@----9<---./0000<00:B/.-9--<<>9-.9//0<:000:0...---<--.-.-9.00://00/..<.:00000..0000:0000000/0.000000000000.0<-...-<///000<000000....<0:0.<<<00000000:000000/.
@M03495:530:000000000-LYBTV:1:1114:9518:16096 2:N:0:AACACCTG+CCCATGCG
ATATTTTGCCGTTGATAAACCAGAACCATCCAAAGCTCACATGCTGACAGATCGGAAGAGCGTCGTGTAGGGAAAGAGTGTCGCATGGGGTGTAGATCTCGGGGGGCGGCGGGTCGTTGAGAAAAAAAAAAAAAAGAAAATAAAAATAGGGAGTAACGATATCATACGAAAATCATATGGTACAGAAGTAGCACAGGCTAGCAGAAGAGATAACATGACCAGTACATGAACATGATGCACATGACCGTCTA
+
CCCCDFFFFFCBGGGGGGGGGGHHHHHHHHHHHHHHHHHHHHHHGHHHHHHGHHGGGGFHHGGGFAFGGHHGGHEHHHGHBGGGGG1FHC>?>3344444B///>--;----;---;9/.090:;.@--9--:--.../:000009:09;./9:/00....;00000..:.-009:0;000:0090;0000000//.9.09000//00:;000;0000009.;000000000009000;00000009....
@M03495:530:000000000-LYBTV:1:1114:16497:16117 2:N:0:AACACCTG+CCCATGCG
ATATTTTGCCGTTGATAAACCACCCTCCCAAAGCTCACATGCTGACAGATCGGAAGAGCGTCGTGTAGGGAAAGAGTGTCGCATGGGGGGGAGGGTTCGGGGGTCGCGGGGTGGCTAGAATACAAAAAAAAAAATGTAAAAACAGCGGGTAGTAAACATCAACAGTTCGAAAAGTAGAAACGGAAATGAGCCCCGGGCTATGACAACAGACGTGCACCACCGTCTACGACCGCTTCATACTAAGGCAATGC
+
CCCCCFFFFFCCGGGGGGGGGGGGGHHGGHHHHHHHHHHHHHHHHHHHFHHHGGGGHHHGEGGGGGGHHFHHHHHHGHBGGG?E?F1E/------;..-@.---.--;:---;-..0.00000:0099------.000099;../9--;--.0000009009/0/000....-/000000/....-000;0/..;----.009900.9B/9-..;:B/........0...----..00000000//9.900
@M03495:530:000000000-LYBTV:1:1114:25828:16135 2:N:0:AACACCTG+CCCATGCG
ATATTTTGCCGTTGATAAACCAGCTAATCCTGAAAAAAAAATCAAAGCTAAAAACTACAATGCTAAGACCACGATGTGACTGCTATCAAAGTTAGATATATATGTAAATTATTCATCTGTCAAATCCTAGAATTATATCATACCTGCTCCAGCAATCACGACCTGTAATGGTTTAGTGGGTTGTTCACTGTTTCTGAAAAATGAAGATAGTTGTCCAGCTTCCAAAAAGTTTATTGTGTTTTCTAGTGGAG
+
AABBBFFFFFBBGGGGGGGGGGHGHHHHHHHHHHHGHGGGGHHHHGHHHGHHHHGFHHHGHHHHHFHHHGGHGGHGGGHHHHCGHHGHHFHGHHHHHHHHHHHHHHHHHHHHHGHHHHHHHHHHHHHGHHHHHHHHHHHHHHHGHHHHHHHHHHHHE@FDFGGGHGHGHHGGHHHG<GHGGGFDHHFHHHHGHHHHHHHHGFHH0GHHHHHHFCCCHHHGHHGF;GEEEFFBFGGGGGBFGEGGGGBCFFA
@M03495:530:000000000-LYBTV:1:1114:15219:16156 2:N:0:AACACCTG+CCCATGCG
ATATTTTGCCGTTGATAAACCACCCTCCCTGTGGTCGTTATCTTGCTCCTTCTGTCGTCAACGAATTTACTAATTCCAAAGCTCACATGCTGACAGATCGGAAGAGCGTCGTGTAGGGAAAGAGTGTCGCATGGGGGGGAGAGCTCGGGGGGCGCGGGGGCAGTAAAGAAAAAAAAAAAGATAAGGGATGAGGAGAGGTGGTGGAGTATAAGAGTAGTCAATGGAGTGTCACGCATGAGGGTGCGATGTAG
+
CCDDDFFFFFCCGGGGGGGGGGGGGHHGGHHHHHHHGGGHHHHHHHHHHHHHHHHHGGGHGHGGGHHHHHHHHHHHHHHHHHHHHHHHHHHHHHHHHHHHGGGGGHHGGGGEGHHHHGHHHHHHFGBDEHDD?GGG/C--@...00<<-@---<---<@---</11111.:/.---99-9.01100:</.00/0....0.......0/111110111:1111<00/0.<111..<.900/....-....11
@M03495:530:000000000-LYBTV:1:1114:8812:16159 2:N:0:AACACCTG+CCCATGCG
ATATTTTGCCGTTGATAAACCAGCTAATCCTGAAAAAAAAATCAAAGCTAAAAACTACAATGCTAAGACCACGATGTGACTGCTATCAAAGTTAGATATATATGTAAATTATTCATCTGTCAAATCCTAGAATTATATCATACCTGCTCCAGCAATCACGACCTGTAATGGTTTAGTGGGTTGTTCACTGTTTCTGAAAAATGAAGATAGTTGTCCAGCTTCCAAAAAGTTTATTGTGTTTTCTAGTGGAG
+
BBBBBFFFFFBAGGGGGGGFGGHGHHHHFFHHH3GHGGGGGHHHGHHFHGHHGGGHHHFHFHHHHHGHHGGGFEHGHHGGHGGHHGFHGHHHHHHHHHHHDHHHHGHHHHHHHHFHFGHHHHHHHFFHHHHHHHHHHHHHHGFHHHHFHHFGHHGFHCGDDG@AGHHGHHHFHHHHHGHEGGDGEFHHHHFHHHHFHHFFHADGDGCGFGGBCG0;CGGHHF/GC0;AEFGGEGGB0;BBFFGBFGGB.;;
@M03495:530:000000000-LYBTV:1:1114:13948:16161 2:N:0:AACACCTG+CCCATGCG
ATATTTTGCCGTTGATAAACCAGGATCAGGTGGACCAAAGCTCACATGCTGACAGATCGGAAGAGCGTCGTGTAGGGAAAGAGTGTCGCATGGGGTGTAGGGGAGGGGGGTGGGCGGGGGAGGTGAACAACAAAGACAATAAATAAAGTAGATGGTCAATACAGATAACGTAGTATATGGACACGATGTGAGGCGATGTGTAACAGTCGTAGATGTGACGCCTATCAGCTGATGAACGAGATAAGACGGCA
+
BCCCCFFFFFDDGGGGGGGGGGHGHHHHHHHHGHHHHHHHGHHHHHHHHHHHHHHHHHHGGGGHHHGGGGGGFHHHGFGHHHHBG4BEFGFAGHG1>/??3////////-<---.<-------9.<000:.<../////000<00<00000:000000<0000<00000./:.9B00000000..-<..000..---.<0000<00009...<000:00..<..00<0000000000.....00000..-<
@M03495:530:000000000-LYBTV:1:1114:6954:16207 2:N:0:AACACCTG+CCCATGCG
ATATTTTGCCGTTGATAAACCAGCTAATCCTGAAAAAAAAATCAAAGCTAAAAACTACAATGCTAAGACCACGATGTGACTGCTATCAAAGTTAGATATATATGTAAATTATTCATCTGTCAAATCCTAGAATTATATCATACCTGCTCCAGCAATCACGACCTGTAATGGTTTAGTGGGTTGTTCACTGTTTCTGAAAAATGAAGATAGTTGTCCAGCTTCCAAAAAGTTTATTGTGTTTTCTAGTGGAG
+
CCCBCFFFFFCBGGGGGGGGGGHHHHHHHHHHHHHHHGGGGHFGFGFFHHHHHHGHHHHHHHGHHHHHHHHHGGHGHHHFHHHHHGGHHHHHFHHHFHGGGHHHHHHHHGHHHHHHHHHHHHHHHHHHHHHHHHGHHGHHHHHFFHHHHHHHFGFHHCGGGGCDHGHHHHHGHHHGGGHHGGGGHHHHHHHGHGHHHHHHHHHGGHHHHHHGHHGFGHCGHGGHFHE.CFGGGGGGGGFBFFGGEGFBFGG
@M03495:530:000000000-LYBTV:1:1114:9105:16209 2:N:0:AACACCTG+CCCATGCG
ATATTTTGCCGTTGATAAACCAGCTAATCCTGAAAAAAAAATCAAAGCTAAAAACTACAATGCTAAGACCACGATGTGACTGCTATCAAAGTTAGATATATATGTAAATTATTCATCTGTCAAATCCTAGAATTATATCATACCTGCTCCAGCAATCACGACCTGTAATGGTTTAGTGGGTTGTTCACTGTTTCTGAAAAATGAAGATAGTTGTCCAGCTTCCAAAAAGTTTATTGTGTTTTCTAGTGGAG
+
AB@BBFFFFFCCGGGGGGGGGGHHHHHFHHHHHHHGFGGGGHHHHHGHHHHHHHGHHHHHHHHHGHGHHHHHGGHGHHHHHGHFFFHHGHGHHHGHHHHHHHHHHHGHHHHHHHHHHHHHGHHHHHHHHHGHHHHHHHHGHHHEHHHHHFHHHHGHHGHGFGGGHHH1GFHGFHHHHHHHGGGGHHHHHHHHHHGFHHHHHGHHFFHGHFHFGHHHHGCFHEHHFG.AE9BFGFGFFB:FFGGGGEFFGG?
@M03495:530:000000000-LYBTV:1:1114:3240:16218 2:N:0:AACACCTG+CCCATGCG
ATATTTTGCCGTTGATAAACCAGGACTCAGGCTGGACCAAAGCTCACATGCTGACAGATCGGAAGAGCGTCGTGTAGGGAAAGAGTGTCGCATGGGGTGTCGAACACGGAGGCAGGGGCATAGTTACAACAGAGAAAAACGGTATACATATAGTGGAAGGCGTATGGCAGGAGCCGATAAAAGACTGGGATGAGGTCGTTTGTCGATAGGTACGGCACGGCTGGCGAACACCAAAGGAGACCGAAGTTCCA
+
ABBBBFFFFFBBFEFGGGGGGGHGHHHHHHHHGHGHHHFHHHHHHHHHDGGFHHHHHHFGHFFGGAGHGEEF>FGFGHGHHHGHEBFFGGFEEEHEA/E>3E//B/2?/<C/////////221<1?1111?00<0<100.<..>.1110000000.0</..-.:;//./.:;.:.---:.000./00..././0/9/--9.9./.:...9///.:--;9--:-..-9---...:./.;;...--;-./;//
@M03495:530:000000000-LYBTV:1:1114:3331:16228 2:N:0:AACACCTG+CCCATGCG
ATATTTTGCCGTTGATAAACCAGCTAATCCTGAAAAAAAAATCAAAGCTAAAAACTACAATGCTAAGACCACGATGTGACTGCTATCAAAGTTAGATATATATGTAAATTATTCATCTGTCAAATCCTAGAATTATATCATACCTGCTCCAGCAATCACGACCTGTAATGGTTTAGTGGGTTGTTCACTGTTTCTGAAAAATGAAGATAGTTGTCCAGCTTCCAAAAAGTTTATTGTGTTTTCTAGTGGAG
+
BBBBBFFFFFBBEGGGGGGGGGHHHHHHHHHHGHHHHGGGGHHHHFHHHHHHHHGGHHHHFHHHHHHHH2FGGGHGHHHHHHFHHHFHHEFFHHHHFHHHHHGHHHHHHHHHHEHHHHGHHHHHHHFHHHHHHHHHHHHGFHGFHHHGHHHGHF@GH<GGGGGGGGHHHHHHFHGH1FGHEGGGHHGHHHHHGHHGGHGHHHHHGHHHHFHHHHCCHGCHHHFCF0C;EFGGGGGGFFBFF/FGEF0;999
@M03495:530:000000000-LYBTV:1:1114:3994:16235 2:N:0:AACACCTG+CCCATGCG
ATATTTTGCCGTTGATAAACCAGTCAGGAGTCCAAAGCTCACATGCTGACAGATCGGAAGAGCGTCGTGTAGGGAAAGAGTGTCGCATGGGGGGGGGGGCTGGGCGGGGGGGGGGTGCGTCGGTAGAAAAAGACAGTCAGAAAAGCACAGGGTACAAACAGCTGAGCTGTGCTCGTAGGTAAGAATAGCGCGGGGTACGAATAGAAGCGACGGGATCGGGTACGCGTAGGAGTGTGACGCTCATGACAGAG
+
AABCCFFFFFCBGGGGGGGGGGHFHHHHHGHHHHHHHHHHHHHHHHHHHGHHHHHHGFFGGGHGEFEEF1FFGGCFGHHHHHFGEAFF1FEG/D--9---:..9.------:----;:-;---;..////.../////9//////.//;/..//////.:;A///.//9/:///.-;..://////://----;-;9/9..9.9////9.----.....-.-/.;:;-:.///.////.....////:///
@M03495:530:000000000-LYBTV:1:1114:23951:16236 2:N:0:AACACCTG+CCCATGCG
ATATTTTGCCGTTGATAAACCAGGACTCAGGCTGGACCAAAGCTCACATGCTGACAGATCGGAAGAGCGTCGTGTAGGGAAAGAGTGTCGCATGGGGTGTAGATCTCGGGGGGGGGGGGGGAATTAAATAAAAAAGAAAAATCAAAAGAAGATGTAGGGTTGATCGTTGAGGAGACGATAGGATGTGCGGGTGTGTATAGGCGTCTGTGTCAAGGATGTAGGTATGATGACGCGTGCATATCTATGAGCGG
+
BBCCCFFFFFDCGGGGGGGGGGHGHHHHHHHHHHGHHHHHHHGHGHHHHHHHHHHHHHHHHGGGGHGHGFFGFGHHHHGHHHHHHFH@FFHGG?FGD/E/3?44??4B//>B--<-------./0:111111<<-..<//..00<00/../01:1110./.-<11././.0/<....-<../010<11.-----.<<11100-<-..<1111100.00<110111:11110..--<..11111<1111<--
@M03495:530:000000000-LYBTV:1:1114:15293:16238 2:N:0:AACACCTG+CCCATGCG
ATATTTTGCCGTTGATAAACCAGCTAATCCTGAAAAAAAAATCAAAGCTAAAAACTACAATGCTAAGACCACGATGTGACTGCTATCAAAGTTAGATATATATGTAAATTATTCATCTGTCAAATCCTAGAATTATATCATACCTGCTCCAGCAATCACGACCTGTAATGGTTTAGTGGGTTGTTCACTGTTTCTGAAAAATGAAGATAGTTGTCCAGCTTCCAAAAAGTTTATTGTGTTTTCTAGTGGAG
+
ABACCFFFFFCCGGGGGGGGGGGHHHHHHHHHHHHHHGGGGHHHHHHGHGHHHHGHHHHHHHHHGHHHGBFGGGHGFEHFHHCGHHHHHHHHHHEHHHHHHHHHHHHHHHHHHHHHHHHHHHHHHHHGHHHHHHHHHHHHHHFFHHHHHHHHFHFHF<GGGGCDHGHHHHHGGHHHH1GEEGFDHHHHHHHHHHHHHH0GFHHHHHHHHHHHHHF0CCGGHHFGCCCEEBCFFGFFFGFFGBBFGGGBC0.
@M03495:530:000000000-LYBTV:1:1114:22417:16238 2:N:0:AACACCTG+CCCATGCG
ATATTTTGCCGTTGATAAACCAGCTAATCCTGAAAAAAAAATCAAAGCTAAAAACTACAATGCTAAGACCACGATGTGACTGCTATCAAAGTTAGATATATATGTAAATTATTCATCTGTCAAATCCTAGAATTATATCATACCTGCTCCAGCAATCACGACCTGTAATGGTTTAGTGGGTTGTTCACTGTTTCTGAAAAATGAAGATAGTTGTCCAGCTTCCAAAAAGTTTATTGTGTTTTCTAGTGGAG
+
BBABAFDDFDDAGCEGGFA4BAGEHGDFEHGHDGAGCAEEEFFDGFG2AFG53B1FDHHFFDFGD@FGDFE1?0GEFGFGDBGHHECE@DBFFHFHGFD44FGGFHGB?GGDFHHHEFFEDGHFHFEFGFHHGHHGHGGHHHGFHHEFHHHHFHHHHHHGGCGGHHHHHHHGGGHB=DCGAFGGHHHHHHHHHGHHHHHH.CGHHE0CGHHHCGCCCGB0CF/<00.:C9BFBFFFFEFF/BFFFGGC.;C
@M03495:530:000000000-LYBTV:1:1114:4911:16240 2:N:0:AACACCTG+CCCATGCG
ATATTTTGCCGTTGATAAACCACCCTCCCTGTGGTCGTTATCTTGCTCCTTCTGTCGTCAACGAATTTACTAATTCCAAAGCTCACATGCTGACAGATCGGAAGAGCGTCGTGTAGGGAAAGAGTGACGCATGGGGGGTAGTTGAGGTGGGGAGGGGGGTGAGAGTGACAAAACAATATATAATACTCAACAAGAAAAATAAATAAAGGAAAAGAACTGGACTGCATTGAGAAGTACGAGTAGTACACATT
+
CCBCCFFFFFCCGGGGGGGGGGGGGHHGGHGHHHHHEFGHHHHHHHHHFGHHHHHHGGGHGHGGGHHHHEGHHHHHHHGHHGHHHHHHHHHHHGHHHHEGGGGGGAGCGGGEGGHHHGHHHHHHBF3D<BDF/@//>9-..0000///..--.--------..//;//;//:.9.9//////9//////://.////9..9//////////9//..:////.:.///////.//9/;...../:///////
@M03495:530:000000000-LYBTV:1:1114:8922:16250 2:N:0:AACACCTG+CCCATGCG
ATATTTTGCCGTGATAAACCACCCTCCCTGTGGTCATTATCTTGCTCCTTCTGTCGTCAACGAATTTACTAATTCCAAAGCTCACATGCTGACAGATCGGAAGAGCGTCGTGTAGGGAAAGAGTGTCGCATGGGGTGGAGAGCTGGGAGGGCGGGGGGGCGTTGAGAAAAAAAAAAAAACAAAATGCAGAGCATGAGAGTGAAAGCAGAAACAGAGGAGACAGGATGTCACAACAAGATAGTAGATGGTCG
+
CCCCDFFFFFCCGGGGGGGGGGGGHHGGHHHHHHHHHHHHHHHHHHHHHHHHHHHGGGHGHGGGHHHHHHHHHHHHHHHHHHHHHHHHHHHHHHHHHGHGGGGHHHGGGGGGHHHHGHHHFEFFHFHFGFG/BGD/>//?2//=1?C0=<-.------------.0.0:/.;>-9---;...:.000000./0000000:00000/0///0//;//.....//..00090000...//000000000;00;
@M03495:530:000000000-LYBTV:1:1114:22021:16251 2:N:0:AACACCTG+CCCATGCG
ATATTTTGCCGTTGATAAACCACCCTCCCTGTGGTCGTTATCTTGCTCCTTCTGTCGTCAACGAATTTACTAATTCCAAAGCTCACATGCTGACAGATCGGAAGAGCGTCGTGTAGGGAAAGAGTGTCGCATGGGGTGGGGATCGGGGTGGTGGGGGTGGGCAGAGAGATAAACAAAAGAAGAGACAGAATCAATACTGGGTGGTGAGCTCAGCGGTCTAGCAATCGTTCGTGCGAGGCAGATAGTCGACG
+
CDEEEFFFFFEBGGGGGGGGGGGGGHHGGHHHHHHHGGGHHHHHHHHHHHHHHHHHGGGHGHGGGHHHHHHHHHHGHHHHHHHHHHHHHHHHFHHHHHHHGGGGHHHGGGGEGGHHHGHHHHFHGHFFFHBD/0F?////////..---<<..<<-<----./.../..:111:<.../.</0.//<//01110110110./.<..1.0100/0.-.-.1110100..<.<...-.<--..9011<<..<9
@M03495:530:000000000-LYBTV:1:1114:9732:16274 2:N:0:AACACCTG+CCCATGCG
ATATTTTGCCGTTGATAAACCAGCTAATTCCAAAGCTCACATGCTGACAGATCGGAAGAGCGTCGTGTAGGGAAAGAGTGTCGCATGGGGGGTAGGTCGCGGGGGGGGGTGGAGGGTTAAGAAAAAAAAAAAAAAAAAAGAGAAAGGAGGGAGGTGGAGAGGCGAATGGTGGAAAGATGAGAGAGTGATGAGGAGTGGGGTGGTGAGGAGGTGTGTAGAGGAGTGGTGCAGAGGGGTATGGGCTACACGAG
+
BCCCCFFFFFCCGGGGGGGGGGHHHHHHHHHHHHHHHHHHHHHHHHHHHHGHHHGGGGHHHGGGGEEGHHHGHHHHHHDGFGGHGG?1FF/A-.<.<<---;?DA--:9-9=.;.-...0000;;A--:----------..//000./..-..9.....0...---:0000..00./000000:.0000000/0.9...-.9-..0..0....0..0000/.:/..0.000;9..-..0;/.././0/.--
@M03495:530:000000000-LYBTV:1:1114:22684:16284 2:N:0:AACACCTG+CCCATGCG
ATATTTTGCCGTTGATAAACCAGCTAATCCTGAAAAAAAAATCAAAGCTAAAAACTACAATGCTAAGACCACGATGTGACTGCTATCAAAGTTAGATATATATGTAAATTATTCATCTGTCAAATCCTAGAATTATATCATACCTGCTCCAGCAATCACGACCTGTAATGGTTTAGTGGGTTGTTCACTGTTTCTGAAAAATGAAGATAGTTGTCCAGCTTCCAAAAAGTTTATTGTGTTTTCTAGTGGAG
+
BBBBBFFFFFBAFGGGGGGGGGHHHHHHHHHHHHFHHGGGGHHHHGHHHHHGHHGGHFHHFHHHHGHHHFGFFGHGHBFHHDFHHH3FHGHHFHHHGHHHHHGHFHHHHBGHHHHHHFHHFHHGHHEHHHHFGHHHHHFHHHHCHHAFGFFHCGGEGFGFFGCDHFGGDGGHHHHD>GFHGGGGHGHHHHHHHHHHHHHHHGHH=;CH0CGGHHHHFGFHFEGHFFAAEFGGGGGGGGFFGFGFFF9;.;;
@M03495:530:000000000-LYBTV:1:1114:8053:16297 2:N:0:AACACCTG+CCCATGCG
ATATTTTGCCGTTGATAAACCAGCCTCCCTGTGGTCGTTATCTTGCTCCTTCTGTCGTCAACGAATTTACTAATTCCAAAGCTCACATGCTGACAGATCGGAAGAGCGTCGTGTAGGGAAAGAGTGTCGCATGGGGGGTGGGGCGCGGGGGGAGGCGTGGCATGAGAATCACGAGACGGTGGGAGCGGATTGGTCTGTCATCTCGACTCGCAATAGCATGATGGGAGTTGGTGGATGAGACATCGTCCTGA
+
CCCCCFFFFFCCGGGGGGGGGGHHGHHHGHHHHHGGGGGHHHHHHGHHHGHHHHHHGGGHGHGGGHHHHFHHHHHHFHHHGGHHHGHFHHHHFGGHFGFFCGGEHHHGGGGEEHFFGGGHGFHHFGBFFA>F/?/C/9--;--.---------:-.-;---9B.B0000000..-.......-...----.9.000/0000000.0-...--..000000;000./.;/00:...000000/90.....:0
@M03495:530:000000000-LYBTV:1:1114:6389:16314 2:N:0:AACACCTG+CCCATGCG
ATATTTTGCCGTTGATAAACCAGCTAATCCTGAAAAAAAAATCAAAGCTAAAAACTACAATGCTAAGACCACGATGTGACTGCTATCAAAGTTAGATATATATGTAAATTATTCATCTGTCAAATCCTAGAATTATATCATACCTGCTCCAGCAATCACGACCTGTAATGGTTTAGTGGGTTGTTCACTGTTTCTGAAAAATGAAGATAGTTGTCCAGCTTCCAAAAAGTTTATTGTGTTTTCTAGTGGAG
+
?AABBFFBFFBBGGGGGGGGGGHHHHHHHHHGHGGHHGGGCHHHHH5CHHDHHHGHHHHHHHHHHHHHHFGHGGHGHHHGHHBGHHHHHHHHHHHHHHHHHHHHHHHFHHHHHHHHHHGHHHFHHHHHHHHGHHHHHHHHHHHHHHEFGFGHHHGHHFGGGGFGHHH1GHHHHGHEGHFEGGGDHHHGHHHHGFHGHHBDFCGFGFHGHHHFHFFGFH/GHHHHHHH.ABGGGGGFGGFFGGGGGGGG.CA
@M03495:530:000000000-LYBTV:1:1114:3946:16316 2:N:0:AACACCTG+CCCATGCG
ATATTTTGCCGTTGATAAACCACCCTCCCTGTGGACGTTATCATGCTCCTTCTGTCGTCAACCAATTTACTAATTCAAAAGCTCACATGCTGACAGATCGGAAGAGCGTCGTGTAGGGAAAGAGTGACGCATGGGGTGAAGAGTAGGGGGGTGGGGGTGGGAGTACGAAAAAACAGAAGATGTAACAGAGGGATCAGAGAGTATGCAGAGAGGATGGATGGTATTGGTGCAGTCGCAGAATGAGCGCGGAG
+
AAAAAFFFFFDAGGGGGGGGGGA0E000A01B101BAAF0AF2DGHH11BAAA1A2BA//A10/AA1D221221AA12D1>0B111F2FFDG@>BEEGGHGCEF0FCEFEGEEGGHHGFEHHHF1B11?B?E/B///</1@1@<1<1?/<?@-;----------//----------/////////9/://-----9/9/;9//////9/:9;--;/-///-///:///-//9/;-----/;//9/-----;
@M03495:530:000000000-LYBTV:1:1114:9712:16320 2:N:0:AACACCTG+CCCATGCG
ATATTTTGCCGTTGATAAACCACCCTCCCTGTGGTCGTTATCTTGCTCCTCCAAAGCTCACATGCTGACAGATCGGAAGAGCGTCGTGTAGGGAAAGAGTGTCGCATGGGGTGGAGGTCTCGGCGGGCGGCGTTGGCGTAGGAACAAAAGAAGAGAGAGAGAAACGGGCTGGGCATGATGGTAAAGTATAATAGGGTGTGAGGCGACGTCGAGAGCGTGAGAGGCGTCCTGCTCGAGAACGGAGGCACCAG
+
ABBCCFFFFFDCGCGGGGGGGGGGGHHGGHHHHHGGGGGHHHHHHHHHHHHHHHHHHHHHHHHHHHHHHHHGHHHGGGGHHGGEGFEGHHHHGFHHHHHFHFFGHGGEGHF/E//?//233BC/<@--<--:--9.0-.--.0;.:/../.:/0./....;900/:..--.9..//.00;0000:000:000:00./.;.00..-----.-:-.-.-...;:;:.-9--.0000.-.:.0...;-.9....
@M03495:530:000000000-LYBTV:1:1114:2715:16343 2:N:0:AACACCTG+CCCATGCG
ATATTTTGCCGTTGATAAACCAGCTAATCCTGAAAAAAAAATCAAAGCTAAAAACTACAATGCTAAGACCACGATGTGACTGCTATCAAAGTTAGATATATATGTAAATTATTCATCTGTCAAATCCTAGAATTATATCATACCTGCTCCAGCAATCACGACCTGTAATGGTTTAGTGGGTTGTTCACTGTTTCTGAAAAATGAAGATAGTTGTCCAGCTTCCAAAAAGTTTATTGTGTTTTCTAGTGGTG
+
3A?ABFFFFFBBGGGGFGGGGGHCHHHHGHHHHFGHHGGGGHHHHHHHHHHHHHGHHFHFFHFFHFHHHBFAEGGGHHGHHHHHHHFHHHHHHHHHHHHHHHFFGHHFHHHHHHHHHHHHHHHHGFCGGFHHHHFHHHHHHHHGHHGGFHHHHHHHHGHGGCG?HHGEDGGFGFFGFFFEGGDEGHHHGHGHHHHHGHH0.<DDGCGG0:CHHHHCHHFCGFFHFF.;CFFBFGGEFGBFFGFGGBFBF0;
@M03495:530:000000000-LYBTV:1:1114:5064:16347 2:N:0:AACACCTG+CCCATGCG
ATATTTTGCCGTTGATAAACCAGCCGAAAGAACTCCAAAGCTCACATGCTGACAGATCGGAAGAGCGTCGTGTAGGGAAAGAGTGTCGCATGGGGGGTAGATGTGGGGGGGGGGCGGGTGCGGAGAGAAAAAAAAAAAGGGAGAGAACAAGAATGCGGGTGGAAGGATGAAGTGAAAGAAGTGAATCTGACTAGCATGGATGACGGTGAGGGTGGGAGGCTTAGAGGGACATACATGCAACAAAGGCGCGA
+
CCBCCFFFFFCCGGGGGGGGGGHHGGGGGGHHHHHHHHHHHHGHHHFHHHHFFHHHHHHGEGGHHHGGGGGGHFHHGHHHHGHFGBFFEGGEEC//--..00:;00C-;9----------.-----..0:/;>-----........;0///::000.;----.0/..0;:00;:0000/.:0000;0000;000/;00::0000.-;......9--:.-../0:00/....;000000000...//.----
@M03495:530:000000000-LYBTV:1:1114:4039:16356 2:N:0:AACACCTG+CCCATGCG
ATATTTTGCCGTTGATAAACCAGCTAATCCTGAAAAAAAAATCAAAGCTAAAAACTACAATGCTAAGACCACGATGTGACTGCTATCAAAGTTAGATATATATGTAAATTATTCATCTGTCAAATCCTAGAATTATATCATACCTGCTCCAGCAATCACGACCTGTAATGGTTTAGTGGGTTGTTCACTGTTTCTGAAAAATGAAGATAGTTGTCCAGCTTCCAAAAAGTTTATTGTGTTTTCTAGTGGAG
+
ABBCCFFFFFCCGGGGGGGGGGHHHGHHHHHHHHHGHGGGGHHHHHHGHHHHGHGHHHHHHHHHHGGHHGGHGGHGHHHHHHHHGGHHHHHHHHHHHHHHHHHHHHHHHHHHHHHHHHHHHHHHHHHHHHHHHHHHHFHHHHHFHHHHHHHHBGFHHGGGGGGGHHHGHHHHHHHHGHHHGGGDHHHGHHHHGGGHHGHH<<GFDGCGHFGBGFBGCGCHHGHFHHHFGFFFFGGE0;BFFFGBFFGFFB.
@M03495:530:000000000-LYBTV:1:1114:16655:16357 2:N:0:AACACCTG+CCCATGCG
ATATTTTGCCGTGATAAACCAGTCTCCAAAGCTCACATGCTGACAGATCGGAAGAGCGTCGTGTAGGGAAAGAGTGTCGCATGGGGGGTAGGGGTGGGGGGGGGGCGGGGGCGGGGAATAAAAAAAAAAAAGAAAAAGACTAAGAGACTAAAGATACTCATAAGCAACAGAAAAGTGCGTGGAGGTCTGAGGGCTATATGAGGCGTGTAGAATGTGTCAGTGAAAGATAGCCAGTCGCGGAGCTCAACTGA
+
CCBCDFFFFFDBGGGGGGGGGGHHHHHHHHHHHHHHHHGHHHHHHHHHHHGEGGHHHGGGGEGGHHHGGHHHHHGGFGGHGG1BCE?C@..<...--:-:@-@CF----------<-./01<1:-<-<<-<...:/.<./10<0<0/:0000010111:11<1101/<.//00</01:-..-<..9<1/1:.....01111</.-.-./11111111111111111<011100.0<<-9----.000/1/:
@M03495:530:000000000-LYBTV:1:1114:25099:16358 2:N:0:AACACCTG+CCCATGCG
ATATTTTGCCGTTGATAAACCAAAGCTCACATGCTGACAGATCGGAAGAGCGTCGTGTAGGGAAAGAGTGTCGCATGGGGGGTAGGGGTGGGGGGGGGTCGGGGGATTTAAAAAAAAAAAATAAGAAAAAAAAAGAGTGGTGGAAGAGATGAGAAGAGAGCGAGGGTAGGGCTCTTCTGAATCGTGCAAAGGCAGGTTGAAGGTGATGTGAAGAATGTAGTATGGGATGATTGGTGGGATGGAGCACTGGG
+
DDDCDFFFFFDEGGGGGGGGGGHHHHHHHHCFGHGHHHHHHHHHGGGGFGHGGGGFGHHHHGHHHHHHDGDFEHGG1BCF/@-.>....-----@----.<-<---./<:1110---<@--.0:<11//.----../11.1...0<../101011/0./..-<---.:...<../01111111..<..11//...9.0//110:0111<:11:1/01111:1:1/./0.0111.1..-.0..///..0//.
@M03495:530:000000000-LYBTV:1:1114:29289:16383 2:N:0:AACACCTG+ACCATGCG
ATATTTTGCCGTTGATAAACCAGCTAATCCTGAAAAAAAAATCAAAGCTAAAAACTACAATGCTAAGACCACGATGTGACTGCTATCAAAGTTAGATATATATGTAAATTATTCATCTGTCAAATCCTAGAATTATATCATACCTGCTCCAGCAATCACGACCTGATTGGGTTTAGTGGGTTGTTCACTTGTTCTGAAAAATGAAGATAGTTGTCCAGCTTCCAAAAAGTTTATTGTGTTTTCTAGTGGAG
+
>>>>>BBBBDDAGGGGGGGGGGHHHHHHGGHHHHHHHGGGGHGGHHEGHGHHHHGHGGHHGHHHGHHHHHHEGGGGHGHHHHFHHFEGHHFFHHGHHHFHHHGHHHHHHHHFHHHHGHFHFHHHHHHHHHHHHGHHHGHHHHFCHGGFHHGHFGFFF@FGGGGGH0??1????>>F<GGEEGGGHGG0==0==<====<=<CGFHGHHGFHGHHG0CGBGHHGFGG?.CFGGGGFGGFGGGFFGFBB0F0:
@M03495:530:000000000-LYBTV:1:1114:15868:16391 2:N:0:AACACCTG+CCCATGCG
ATATTTTGCCGTTGATAAACCACCCTCCCTGTTAGCTGCCATAGCAATGTCACAACCACTTCTTGCCCTCCAAAGCTCACATGCTGACAGATCGGAAGAGCGTCGTGTAGGGAAAGAGTGTCGCATGGGGGGTAGGTGTGGGAGGGGGTTCGTGGAATAGAATGAATAACGAATCATCTAGAAGTAAAACTGTTAGCAGCCTGCTACGAGAGATAACGAAAGTGATGTACTGTTTGGACTGTGGTTTAGAG
+
CCCCCFFFFFCCGGGGGGGGGGGGGHHGGHHHHHHHHHHHHHHHHHHHHHHHHGHGGGGHHHHHHHHHHHGHHHHHHHHHHHHHHH5GHHGHHHGCGGHHHGGGGGGHHHHGGHHFHHHH?FFHEG<AGGCG?.9.000....9;--:--.-.;..000000;0000000..9..0000;:090;00::0000000000/./..000....-90000..;.:0:0000;000;00/.000;;9//.9;000
@M03495:530:000000000-LYBTV:1:1114:25375:16430 2:N:0:AACACCTG+CCCATGCG
ATATTTTGCCGTTGATAAACCAGCTAATCCTGAAAAAAAAATCAAAGCTAAAAACTACAATGCTAAGACCACGATGTGACTGCTATCAAAGTTAGATATATATGTAAATTATTCATCTGTCAAATCCTAGAATTATATCATACCTGCTCCAGCAATCACGACCTGTAATGGTTTAGTGGGTTGTTCACTGTTTCTGAAAAATGAAGATAGTTGTCCAGCTTCCAAAAAGTTTATTGTGTTTTCTAGTGGAG
+
ABBBBFFFFFBBGGGGGGGGGGHGHHHHHHHHHHHHHGGGGHHHHHHHHHHFFHGHGHHHHHHHHHHHHFGHGGHGHHHHHHHHHHHHHHHHGHHHHHHHHHHHHHHHHHGHHHHHHHHHHHHHHHFHHHGHHHHHHHHHHHHGHGEFFFGH2GGHHFHGGGCDHHGHHHFFHHHFDHHGDGGGGHDGHGHHHHEHEHDGHGHHBGBGGFG0CGGC0C:CFHFFF0:.CFGGFGGGB9;BFFFGFFGB:0;
@M03495:530:000000000-LYBTV:1:1114:14251:16434 2:N:0:AACACCTG+CCCATGCG
ATATTTTGCCGTTGATAAACCAGCTAATCCTGAAAAAAAAATCAAAGCTAAAAACTACAATGCTAAGACCACGATGTGACTGCTATCAAAGTTAGATATATATGTAAATTATTCATCTGTCAAATCCTAGAATTATATCATACCTGCTCCAGCAATCACGACCTGTAATGGTTTAGTGGGTTGTTCACTGTTTCTGAAAAATGAAGAAAGTTGTCCAGCTTCCAAGAAGTTTATTGTGTTTTCTAGTGGTG
+
AA?AAB33BFD>A1ABEF1FAAF0EBFF1AFBGHHHFCGAAG1A1GHHBEGG11/AF1F1G1FBG2GGHCFH/>?>FG@GFF0F@2FG2E1@FGHHHFBG2FFF2FB2B>F2GE2BFB1BFBFFGB11F1<BEFDGFGB>DFB0BDG111F1BFFGH1@/C/<AFD11@?F11??1<<0FFG?CG11=<0=0DDGGB0<0.<<=0;0/:=:0::;;0//CHF/0;0.//;0099;0C0:9/F0;90;FF0;
@M03495:530:000000000-LYBTV:1:1114:4663:16441 2:N:0:AACACCTG+CCCATGCG
ATATTTTGCCGTTGATAAACCAGCTAATCCTGAAAAAAAAATCAAAGCTAAAAACTACAATGCTAAGACCACGATGTGACTGCTATCAAAGTTAGATATATATGTAAATTATTCATCTGTCAAATCCTAGAATTATATCATACCTGCTCCAGCAATCACGACCTGTAATGGTTTAGTGGGTTGTTCACTGTTTCTGAAAAATGAAGATAGTTGTCCAGCTTCTAAAAAGTTTATTGTGTTTTCTAGTGGAG
+
BBBBBFFFFFDBGGGGGGGGGGHHHHHHHHHHHHHHHGGGGHHGHHFGHHHHHHGHHHGHHHHHHGHHHGGHGGGEHHHEHHGHHFFHHHHHHHHHHHFHHHHHHHHHHHHHGHHHHHHHHHHHHHHHHHGHHHHHHEFHHHHHGHHHHHHHHHGHHFGDGGFGHHGFGHFGGFEF=FFHFGGGHHHHHHHHHHHFH=GHHGHHGHFHHGHHHHHHFHHGHH00;:GHD0FB0CF0CBBFFBFBFGFF.:9
@M03495:530:000000000-LYBTV:1:1114:19680:16446 2:N:0:AACACCTG+CCCATGCG
ATATTTTGCCGTTGATAAACCACCCTCCCTGTGGTCGTTATCTTGCTCCTTCTGTCGTCAACGAATTTACTAATTCCAAAGCTCACATGCTGACAGATCGGAAGAGCGTCGTGTAGGGAAAGAGTGTCGCATGGGGTGTAGATCACGGGGGGAGCTGAGGGGGGTGTGCTGGAAAAGCTGCAGCGCATGATACACGGTGGAGCTTAACGAACGAGTGTCCCCTGTGGAAGTGGGGGAACATAATTCAGGTT
+
BBBBBFFFFFBBGGGGGGGGGGGGGHHGGHHHHHHHGGGDHHHHFHHHHHGHHFHHGFAHFHGGGHHFGFGGGHHGHHGHHGHEFHHHHHHGHHHHHHHGGEFGEHHGGGGEFGFHHGHHEHFHBDBFFEC//0?E/B/211111?///><-;9../:9..-9----.////.//9/.//////-9-;.///;B;.-.9.....//9/9..-;....9///..9//.//9///.---9.;//////9//;9
@M03495:530:000000000-LYBTV:1:1114:29585:16457 2:N:0:AACACCTG+CCCATGCG
ATATTTTGCCGTTGATAAACCAGCTAATCCTGAAAAAAAAATCAAAGCTAAAAACTACAATGCTAAGACCACGATGTGACTGCTATCAAAGTTAGATATATATGTAAATTATTCATCTGTCAAATCCTAGAATTATATCATACCTGCTCCAGCAATCACGACCTGATTGGGTTTAGTGGGTTGTTCACTTGTTCTGAAAAATGAAGATAGTTGTCCAGCTTCCAAAAAGTTTATTGTGTTTTCTAGTGGAG
+
3>>>>BBBBBAACFGGGGGGGGHGGHFHGGHHHGGHGGGGGHGFHFFEHFHEHGGHGGHEHGGGHHHHFGGAEEHGHHHFBFBHFHHHHHHHHHGGHGFBHFHHHHHGHD?BFFHHHHHHHGHHHHGGHHGHHHGHHHGHHHB2GHHBGGEB?FFHGHHGGDGGB0??1<//?><G<GFEDACFCFF0==0==0===0<<<.GHHFFHHHH0GCC;GFFBGC/BBFGEGFFFGGGGGFFGGB0BFFF09B.
@M03495:530:000000000-LYBTV:1:1114:17054:16463 2:N:0:AACACCTG+CCCATGCG
ATATTTTGCCGTTGATAAACCAGCTAATTCCAAAGCTCACATGCTGACAGATCGGAAGAGCGTCGTGTAGGGAAAGAGTGTCGCATGGGGGGTGGAGCTCGGTGGTGGGGGGGGTGGTGAAATAGAAAAAAGCTAAGAGCACAAAGGAGGGTGAGGCGTTCCGCAAGGCGATAGAGAACAGGTGCGACAGGGGGTGGAGTATTGAGTAGGAGTGTGGCAGCAGTGCGAGGATGGGGGGAGTGGCAAGATGG
+
DDDDDFFFFFCCGGGGGGGGGGHHHHHHHHHHHHHHHHHHHHHHHHHHHHGHHHGGGGFGHGGGGAFFGFGGCGHHHHGH5DFGEG11CE/---<..<.::@..;...--:------..0000:0000/.-..0;0000/0.//.///.;-...;:.-.-.:..--9..-;-.;B0000//.;00-.---.::----..:/0000000000//.:0..:...;:B0-.---;0...----..;./0./000
@M03495:530:000000000-LYBTV:1:1114:20350:16465 2:N:0:AACACCTG+CCCATGCG
ATATTTTGCCGTTGATAAACCAGCTAATTCCAAAGCTTCACATGCTGACAGATCGGAAGAGCGTCGTGTAGGGAAAGAGTGTCGCATGGGGTGGGGATCTCGGGGGGGGGCGGGGCATGGTAACAAATAAAAAAAGATAAAGAACGGAACGTGAGAAGTCGGTCAATACGTAGACACAGGAGCGAGTAGTTACATATACGAGTTGCAGAGGTCCTATTATGGATGTCTCGTAGCAGCATGCTCGGCACGCG
+
CCCCDFFFFFCBGGGGGGGGGGHHHHHHHHHHHHHHHHHHHHHHHHHHHHHHHHHGGGGHHHGGGGGGHGGHGHHHHHHGHFGFEEG>GEA1E/>E/>/34B?/<B-<-9------</..11101<.1<1110-<..011111./...9-.<<..11:11.--..0110.00..11/<<....----.1<1111<1:11<..<.11001..0/0:111111011:0111/....10/<1001<.-.--.-<
@M03495:530:000000000-LYBTV:1:1114:6733:16513 2:N:0:AACACCTG+CCCATGCG
ATATTTTGCCGTTGATAAACCACCCTCCCTGTGGTCGTTATCTTGCTCCTTCTGTCGTCAACGAATTTACTAATTCCAAAGCTCACATGCTGACAGATCGGAAGAGCGTCGTGTAGGGAAAGAGTGTCGCATGGGGGGGAGATGGGGGTGGTGGGGGGGGGGGTATAGTAAAAAAAAATGTGCAGGCGAAGGGAAGTGGAGTGAGAACATGATCTAATTATGATAGTGAGTGGTGCGTGGGAGGGGATCGA
+
BCCCCFFFFFCCGGGGGGGGGGGGGHHGGHHHHHGGGGGHHHHHHHHHHHHHHHHHGGGHGHGGGHHHHHHHHHHHHHHHHHHHHHHHHHHHHHHHHHHHGGGGHHHGGGGEGFHHGGHHHFGHBGFFEHCD/BF?@C--9.///..--;;...---:-----;.////;//;/----.////9/:.----.....////;/./:///////;/////////////9:/;//././-:.9-..---.;...
@M03495:530:000000000-LYBTV:1:1114:15849:16514 2:N:0:AACACCTG+CCCATGCG
ATATTTTGCCGTTGATAAACCACCCTCCCTGTGGTCGTTATCTTGCTCCTTCTGTCGTCAACGAATTTACTAATTCCAAAGCTCACATGCTGACAGATCGGAAGAGCGTCGTGTAGGGAAAGAGTGTCGCATGGGGTGTAGAGATGGGTGGGCGGCGGGGGTGGAGTGAAGAAAGTAAGATTAAGTGGTGGAGAAAACGTAAGAGTGTGACGCAGATTGTGACATGGTGACGGATACAAGGGTCAGACACA
+
DDDDDFFFFFDBGGGGGGGGGGGGGHHGGHHHHHGHGGGHHHHHHHHHHHHHHHHHGGGHGHGGGHHHHHHHHHHHHHHHHHHHHHHHHHHHHHHHHHHHGGGGHHHGGGGEGHHHHGHHHHHHFGBFFHGGEHHG/<<2F111?11???<-.>----------<.0.:000::00000<00000<00:....0.0//-....0000:0<0<.-<-<000<00000/0<00.-...0000..././00///
@M03495:530:000000000-LYBTV:1:1114:28796:16515 2:N:0:AACACCTG+CCCATGCG
ATATTTTGCCGTTGATAAACCAGTCAACGAATTTACTAATTCCAAAGCTCACATGCTGACAGATCGGAAGAGCGTCGTGTAGGGAAAGAGTGTCGCATGGGGTGGAGGTTGTGGGGGTGGGTGGGTGGTTAAATAGATAAAAATTATAAATACATGTTGGTCTGTATCCACATAGTTTAGGATTCGATCTAGTAGTTCCTTTTTAGCTGTGTGGTACAATGTAGAGATATACTGACAGTGGTTATGCTGTT
+
BCBCCFFFFFCBGGGGGGGGGGHHHHHHGGCHHHFHHHFHHHHHHHFHHHHHHHHHHIHHHHHHHHGGGGHHHGGGGGGHHGHGHHHHHHFGBF1GFG1B?E//////?B2////<//>A////-.<-..11>=0000=0<00.00000<000000000.:00/000000000000000000000.00.;000009;0000;00./000;/0:.;9000:000000000000;0000;90/0.0:;00000
@M03495:530:000000000-LYBTV:1:1114:27846:16519 2:N:0:AACACCTG+CCCATGCG
ATATTTTGCCGTTGATAAACCAGGACTCAGGCTGGACCAAAGCTCACATGCTGACAGATCGGAAGAGCGTCGTGTAGGGAAAGAGTGTCGCATGGGGTGTAGATCTCGGGGGTGGGCGGAGGAGTAAAAAAAAGGAACAAAAAAAGATAGACTGTGTGTATGTAGGACAGTACAACGCTCCGAGCGCAGAACGAGATACGTCACAACACATTGGTGTAGGACCGTTACAGCAGAGTAGCGGGCGCATCGCG
+
CDECEFFFFFDCGGGGGGGGGGHGHHHHHHHHHHGHHHHHHHHHHHHGHHHGHHHHHHGHHGGGGGHHGAEEEFHHHHGHHHHHHFFBFFEGG?G1?>//3B44D44B/</DD////>----..</1:10---..</.//...--<.01110:0<11.<11111100</.01<11:--9...--------//...9.11.0...10....0:10:..01000.<..<.100/./.1<1<-------.-.9-
@M03495:530:000000000-LYBTV:1:1114:18835:16570 2:N:0:AACACCTG+CCCATGCG
ATATTTTGCCGTTGATAAACCAGGGACTCAGGCTGGACCAAAGCTCACATGCTGACAGATCGGAAGAGCGTCGTGTAGGGAAAGAGTGTCGCATGGGGGGGAGGGCTGGGTGGGGGGGGGGGGGAGGAAGGAAAAAAAAAAGAAAAAATAGAGGGGGTGGGGATGGGGGTAAAGGTAGAAGACATGGACGAGTGCGCAAGGACAGTAGGCTGGATCACAGCAGAAGGCGCTAAGACGTATGGCGCACGAGG
+
BBCCEFFFFFCCGGGGGGGGGGHGGGGHHHHHHHHGHHHHHHHHGHHHHHHHHHHHHHHHHHGGGGHHHGGGGFGHHHHGCHHHHHBGFGGHGGEGHG/A--<--....9:.-<-<-99---<----./:../::<-----.<.//.-<<011/.-----<-.<....-9./110<101110//10/:0<-<..1-----.../<011000...10.<<1./.:/0..----.000...1//<-.---.-<
@M03495:530:000000000-LYBTV:1:1114:6984:16621 2:N:0:AACACCTG+CCCATGCG
ATATTTTGCCGTTGATAAACCAGGACTCAGGCTGGACCAAAGCTCACATGCTGACAGATCGGAAGAGCGTCGTGTAGGGAAAGAGTGTCGCATGGGGTGGAGAGGTCGGTGGTGGGCGGGTGGTGAGAAAAAAAACAAAAAAAAAAATAAAGGTGGACAGAGAAGTCATGGTAAAAGAAGACATGTAGCAAGGTGAGGTGATGGCGGATGAGACGACGCTAGTAGAGAGTGTGACGGTATGAGTGGAGGAG
+
DDDDDFFFFFDDGGGGGGGGGGHGHHHHHHHHHHGHHHHHHHHHHHHHHHHHHHHHHHHHHGGGGFGHGEFGFFGHHHGHHHHHHGHFGGHGGFHHG>E//?3//?2<B/?D/?CD/>/<-<-<.=.000<.---<CE.<A?-----.<0000009.00.///0/0000:0:0<000../0//00<00000/.0:0..:.0000/----90000.----.<.0:<00:.<00:009-..<<0000.0....
@M03495:530:000000000-LYBTV:1:1114:11089:16621 2:N:0:AACACCTG+CCCATGCG
ATATTTTGCCGTTGATAAACCAGAACCATCCAAAGCTCACATGCTGACAGATCGGAAGAGCGTCGTGTAGGGAAAGAGTGTCGCATGGGGTGTAGATCTCGGTGGTGGCGGGGACATTAAAAACAAAAAAAAATAAAGAGAAGATGATACACGAAAGGGAGTGAAAGCGGGTAAATCGGGAAATATGTGATGGCAGGATGAATGAGCAGGAGCAAAAGGTGGCATGGGGACAGACGCGAGGCGGATAGTAG
+
AABCCFFFFFCCGGGGGGGGGGHHHHHHHHHHHHHHHHHHHHHHHGHHHHGFHHGGGGHHHGGGGEEHHHHGHHHHHHFGFGGHGG1GFE1>/3B444440F/?////0/>///-.1111=1<.FA.C.-<-:.00000/:0/000900000.-...;.....0000/.--:-/000..---.00;0:0;000//.:.9000000000/;..../0//.00../0.....-../.-----------:0000
@M03495:530:000000000-LYBTV:1:1114:13981:16628 2:N:0:AACACCTG+CCCATGCG
ATATTTTGCCGTTGATAAACCACCCTCCCTGTGGTCGTTATCTTGCTCCTTCTGTCGTCAACGAATTTACTAATTCCAAAGCTCACATGCTGACAGATCGGAAGAGCGTCGTGTAGGGAAAGAGTGTCGCATGGGGGGTAGGGGGCGGGGGTGGGCGGGGGGTTGAACAAGAAAAGAACACACTGGGAGAGTAAGGAAAGGAGCGTGCAGTAATATGCTAGAAGCCCATGGTAGGGTGATCTGTAGACACT
+
CCCBCFFFFFDCGGGGGGGGGGGGGHHGGHHHHHHHGGGHHHHHHHHHHHHHHHHHGGGHGHGGGGHHHHHHHHHHGHHHHHHHHHHHHHHHHHHHHHHHGGGGGHHGGGEEEGGHHGHHHHGGDG?FGGGGDGFG/A9.9...--9<-@C--<-.--<-9-@--/000://////B.///..<0<.<...000000//../..-<9..0000000000000000...///000../<.000000<000/0
@M03495:530:000000000-LYBTV:1:1114:26494:16629 2:N:0:AACACCTG+CCCATGCG
ATATTTTGCCGTTGATAAACCAGGACTCAGGCTGGACCAAAGCTCACATGCTGACAGATCGGAAGAGCGTCGTGTAGGGAAAGAGTGTCGCATGGGGTGTAGGGGTCGGGGGTGGGGGGGGGATTTAAATAAATAAAGATGAATAGGTGAATGATTCATGATTGTGTAATGTGTGAACCGCGTTTAGCAGGTGAGACAGTTCTGGTTTGCCACAATACATCTGCTACACCGCCACAGAAGCGTATGACTAG
+
CCCCCFFFFFCCGGGGGGGGGGHGGHHHHHHHHHGHHHHHHHHHHHHGHHHHHGHHHHHHHGGGGAGHGAEFFEFGGHAGHHGHHFGEGFHGGA1?A/>/3?3///////////->---:---./0000000;00;00000000000000099B000000000090/00009;0.:00;-9----.000;..0;.00//000000;0..0000..:0000000;:000//----.9;0000-.../0::00
@M03495:530:000000000-LYBTV:1:1114:24012:16644 2:N:0:AACACCTG+CCCATGCG
ATATTTTGCCGTTGATAAACCAGTCAGGAGTCCAAAGCTCACATGCTGACAGATCGGAAGAGCGTCGTGTAGGGAAAGAGTGTCGCATGGGGGGTGGGGTTGGGGGGGGGGGGGTGGTGTAGAAAAAAAAAAAGAAAAAAATAATGATTGGACGCATATGCTTCAAAATGCAGGTTATCTCTTGATAATAGTGAAAATGCTGGCTGACAGAAGGAGTATGACAATGTGGGCTGAGAGAAAGGTGCGACTAG
+
CCCCDFFFFFDCGGGGGGGGGGHHHHHHHGHHHHHHHGHFHHHGHEGG5FHHEHHHGGGGEGGGGGGEE1FGHGHHHHFHFGFEFGED1FAA/A--<--.:-=----<-----<---..<01111/.-----<9..:/.--.01<11111.00---..1<11111:100011:..010:1111011111<1:11111<01110./../00<00...</:111010011<../...:0.0:0.000-.---0
@M03495:530:000000000-LYBTV:1:1114:22844:16661 2:N:0:AACACCTG+CCCATGCG
ATATTTTGCCGTTGATAAACCAGCTAATCCTGAAAAAAAAATCAAAGCTAAAAACTACAATGCTAAGACCACGATGTGACTGCTATCAAAGTTAGATATATATGTAAATTATTCATCTGTCAAATCCTAGAATTATATCATACCTGCTCCAGCAATCACGACCTGTAATGGTTTAGTGGGTTGTTCACTGTTTCTGAAAAATGAAGATAGTTGTCCAGCTTCCAAAAAGTTTATTGTGTTTTCTAGTGGAG
+
AABCCFFFFFCBGGGGGGGGGGHHHHHHHHHHHHHHHGGGGHHHHHGHHGHHHHGHHHHHHHGHGGHHHGGHGGHGGHHGHHFFHFFGHHHHHHHHHHHHHHHHHHHHHHHHHHHHHHHHHHHHHHHGHHHHHHHHHHHHHHHHFHHHHHHHFHGHGGHGGGFFHHHHHHHGHHHGGHHHGGCGHHHHHHHHHHHHHHGHGHHHDGHHHHHHHHFGHHHHHFGFHHCEEFFBFGEBFFBCBFFFFFC;FBA
@M03495:530:000000000-LYBTV:1:1114:13667:16679 2:N:0:AACACCTG+CCCATGCG
ATATTTTGCCGTTGATAAACCACCCTCCCTGTGGTCGTTATCTTGCTCCTTCTGTCGTCAACGAATTTACTAATTCCAAAGCTCACATGCTGACAGATCGGAAGAGCGTCGTGTAGGGAAAGAGTGTCGCATTGGGGGGGGCGCTCGGCGGCTGCGGGAGGATAGTACGAAAAAGAAAAAAGGGAATGACACCAGGCGTTTCGCCGTAGGCGTGGGTCTCCAGTATCGGCAGCGACTCGTTCTATGTAAGG
+
ABBBAFFFFFCBGGGGFFGGGGGGGHFGGHHHGHBGGGGHHGDHHHHHHHHHBFHHGGGHGHGGGHEHHHHHHHHHHFHHGHHHHGFFHHHG4FGHFFHHECFFAGHGEGGGGHHHHFHFGHGFDG3FDG@D/2@///------:A-:.:---;.9---9-./:////..99-....//.-....9//:///:A9.;-:9-/...--...9-.---.//9////;9/:--:=.----9.....///;//9;
@M03495:530:000000000-LYBTV:1:1114:9024:16690 2:N:0:AACACCTG+CCCATGCG
ATATTTTGCCGTTGATAAACCAAAGCTCACATGCTGACAGATCGGAAGAGCGTCGTGTAGGGAAAGAGTGTCGCATGGGGGAGTAGGTGGGGGAGAGGACCGGAAGAGCGAAGGAAAAAAACAAAGAAATAACGGATGTGAAGAGGAAATAAGAGGACGACAACCGAAGAAAAATAGTGGACGACTACACGACCGACAGATGTAGAGCGAGACCAGATATGCGACGTGTCGGAACAGCAGTAGTGAGTGGG
+
CCCCCFFFFFCBGGGGGGGGGGHHFHHHHHHHHHHHHHHHHHHHGGGGHGHGEEEEEFHHHGFHHHEGBFFFEFEE11?E//>133333/>/////?<?//<////0<2</<//<0FFC-A....//</<00<.-:.-/00;00...:/::;000...:----..---;.///..////.:/---.-;//.---;----///////9/----../../////..---9//.--.-//:/:;//9;////..
@M03495:530:000000000-LYBTV:1:1114:5134:16694 2:N:0:AACACCTG+CCCATGCG
ATATTTTGCCGTTGATAAACCACCCTCCCTGTGGTCGTTATCTTGCTCCTTCTGTCGTCAACGAATTTACTAATTCCAAAGCTCACATGCTGACAGATCGGAAGAGCGTCGTGTAGGGAAAGAGTGTCGCATTGAGTGGGGAGGTCGTGGGACGCGGCAGCCTGACGGACACAAAAAGGGAGGACTCACTTGCGATGTGGTAGAGATACACCAGACGGTGAGGTGACGTAGATGAGAGGGGTGGGTGACGG
+
3AAABFFFFFBBCGGGGGGGGGGGGHHFGHHHHHFGGGGHHHHHHEHHHHHHGFHFGGGHGHGGGHHHFHHHHHGHHHHHHHGHHGHFFHGFHHDGGGFHCFEEFHHGGGGEGEGHGGGFAHBGBFFGDHGG/?222<////>/?0/</.-.<--<<@--.././/.-.--.99........-..9///;:9/--..9//.////////9//....-....../9//.....///;//..-9---;../.9
@M03495:530:000000000-LYBTV:1:1114:8748:16699 2:N:0:AACACCTG+CCCATGCG
ATATTTTGCCGTTGATAAACCAGCTAATCCTGAAAAAAAAATCAAAGCTAAAAACTACAATGCTAAGACCACGATGTGACTGCTATCAAAGTTAGATATATATGTAAATTATTCATCTGTCAAATCCTAGAATTATATCATACCTGCTCCAGCAATCACGACCTGTAATGGTTTAGTGGGTTGTTCACTGTTTCTGAAAAATGAAGATAGTTGTCCAGCTTCCAAAAAGTTTATTGTGTTTTCTAGTGGAG
+
AABBBFFFFFBBGGGGGGGGGGHFHHHHHGHHHHHHGCGGGHGHHHHGHHHHHHGHHGHHHHGHHGHHHHHHGGHGHHHHHHHHHHGHHHHFEHGHHHFGHHHHHHHHHFGHHGHHHHHHHHHHHHHGHHGHHHHHHHFHHHHFHHGHHHHHEHHHHFHFGGGGGGFDGHGFGHHG1FGEGGGGHHHHHHHFHFHFHHHHCCGFFH00CHHHGFH0CGGHHHHHHCHEGFGFGGGBBBCFFGGGGFC;.0:
@M03495:530:000000000-LYBTV:1:1114:9897:16722 2:N:0:AACACCTG+CCCATGCG
ATATTTTGCCGTTGATAAACCAGAGGACTCAGGCTGGACCAAAGCTCACATGCTGACAGATCGGAAGAGCGTCGTGTAGGGAAAGAGTGTCGCATGGGGTGTAGGGCTCGGTGGGGGCCGTGGCATTAAATAAGAAAAAAAGAGAAAAGAAGGCGGAGTGGTACACGAGAAACAAAGATAGAGAACGTGGTAAGAGATAGAGTGGACAGACGTGAGGTTCGTGTGTGGAATGGGGAGGAGTTGTGCTCGTG
+
CCDDDFFFFFCCGGGGGGGGGGHHHGHHHHGHHHHHGHHHHHHHHHHHHHHHHHHHHHHHHHHGGGGHHHGEGGEGHHHHGHHHHHHGHFGGHGGEHHG/>/3B3/20?<@?AD/>?////<--01>11>11=11<</<-<.<</CG//../..----<..11111<--..0//..//01111100..<.<11<10/<1<1111<000./.-..99.//0-...9...00000..99-.9</11<111.<9
@M03495:530:000000000-LYBTV:1:1114:15767:16796 2:N:0:AACACCTG+CCCATGCG
ATATTTTGCCGTTGATAAACCAGCTAAGCCTGAAAAAAAAATCAAAGCTAAAAACTACAATGCTAAGACCACGATGTGACTGCTATCAAAGTTAGATATATATGTAAATTATTCATCTGTCAAATCCTAGAATTATATCATACCTGCTCCAGCAATCACGACCTGTAATGGTTTAGTGGGTTGTTCACTGTTTCTGAAAAATGAAGATAGTTGTCCAGCTTCCAAAAAGTTTATTGTGTTTTCTAGTGGAG
+
BABBBFFFFFBAGGGFGGGGGFHHHHH4BGHGHGFHHGGGGHHHHHHHHHHHHHEHHHHHGDGFHGGEH?BGD@1EGGFHGHHFFBCFHHHFHHFHGHHHHHHHFGFHHHHHHHGHGHFDGDGFHHHHGHHHHFHHHHGHHHHFHGFGHHHHBFGHHFGFGCDGFGHFGHHFHHHGFHHHGF?EGHHHHHHHHHFHFHGGGFGFGF:C0CCGFH0C0CCGGFFFHF.AD0CFGGGGF0;BFFBFBB00ABE
@M03495:530:000000000-LYBTV:1:1114:18259:16798 2:N:0:AACACCTG+CCCATGCG
ATATTTTGCCGTTGATAAACCAGCTAATCCTGAAAAAAAAATCAAAGCTAAAAACTACAATGCTAAGACCACGATGTGACTGCTATCAAAGTTAGATATATATGTAAATTATTCATCTGTCAAATCCTAGAATTATATCATACCTGCTCCAGCAATCACGACCTGTAATGGTTTAGTGGGTTGTTCACTGTTTCTGAAAAATGAAGATAGTTGTCCAGCTTCCAAAAAGTTTATTGTGTTTTCTAGTGGAG
+
ABCBCFFBFFCCGGGGGGGGGGHHHHHHHHHHHHHGHGGGGHHGHHEHHHHHHHGHHHHHGHHHHGHHHHHHGGHGFHHHHHHHHHHHHHHHGHGHHHHHHHHHHHHHHHHHHFHHHHHHHHHHHHHHHHHHHHHHHHHHHHHHHHFGHHHHHGHHHGHGGGCGHHHGHHF?GHHHGHHHGGGGFGHHHHHHHHHHHHHHAGFFHGHGHHHFHHH0CCCFHBGGCCHGGFBFGGGGGGFGGGGEFGFFF9E
@M03495:530:000000000-LYBTV:1:1114:20138:16808 2:N:0:AACACCTG+CCCATGCG
ATATTTTGCCGTTGATAAACCAGTCACAACCACTTCTTGCCCTCCAAAGCTCACATGCTGACAGATCGGAAGAGCGTCGTGTAGGGAAAGAGTGTCGCATGGGGTGGAGATCTCGGTGGTGGGCGTGGCGTGTGGAAAAATAGAAAAAAACAAGGCGGAGGAAGAGCAAGTAATGAAAGAGGACGAATCACTACACGTAGTGCAAGAGGCGGAGGGTGTGGACACGAGTAGAGGGGTACGTGAGACACGTC
+
CCCCCFFFFFCCGGGGGGGGGGHHHHHHHGGGGHHHHHHHHHHHGHHHHHHHHHHHHHHGHHHHHHHHGGFGHHHGGGGGGHHHHGGFHHHHFGBFFHEGAFHG/E//??33BBB//<BC/<//>/</@/?/<//111<<<<1<1100--.../..-:---.:.../0C/<11111111//...---..<011/0/9:/../1<10<...<-9---..-..000..-99.111/.-..0.//..10//...
@M03495:530:000000000-LYBTV:1:1114:22400:16814 2:N:0:AACACCTG+CCCATGCG
ATATTTTGCCGTTGATAAACCACCCTCCCTGTGGTCGTTATCTTGCTCCTTCTGTCGTCAACGAATTTACTAATTCCAAAGCTCACATGCTGACAGATCGGAAGAGCGTCGTGTAGGGAAAGAGTGTCGCATGGGGGGGGGAGGTCGGGGGTGGGGGGGGGGGTGAGACAGAACACAAAGAAAATAAATACGGCTGACGGGAGAGATGTAACTATAGCTGATCTCTGACCTACTCGTATTTCGACATCAGG
+
CDEDEFFFFFECGGGGGGGGGGGGGHHGGHHHHHGHGGGHHHHHHHHHHHHHHHHHGGGHGHGGGHHHHHHHHHHHHHHHHHHHHHHHHHGHFHHHHHHHGGGGHHHGGGGGFHFGHGGHHHEGFGDDDHDA<GHAC?--<---</---<--<9-9<-<---99<..10///</</..<//./<10::110..--<./.--.9...101111111111100011111:1/10<00.<.<<11/....<0<0
@M03495:530:000000000-LYBTV:1:1114:20087:16815 2:N:0:AACACCTG+CCCATGCG
ATATTTTGCCGTTGATAAACCAGCTAATCCTGAAAAAAAAATCAAAGCTAAAAACTACAATGCTAAGACCACGATGTGACTGCTATCAAAGTTAGATATATATGTAAATTATTCATCTGTCAAATCCTAGAATTATATCATACCTGCTCCAGCAATCACGACCTGTAATGGTTTAGTGGGTTGTTCACTGTTTCTGAAAAATGAAGATAGTTGTCCAGCTTCCAAAAAGTTTATTGTGTTTTCTAGTGGAG
+
ABBBBFFFFFBAGGGGFGGGGGHHHHHHHHHHHHHHHGGGGHHHHHHGGHHHHHGHHHHFHGHHHFHHHGGGCGHGHHGHGFFFGECGHFHHHHGFHHHHGHFHFHHGHBFGGHHHHHHHHHHHHHHGFGGHHHHHGHGGDGHFEGABG2GB2FCGHHHFGGGFFGHHBFGGHGFFFHHHGGGGGFGHHHHHFFHGHFDHFFH0DGFHHHHHHBG:CCBGCGBCCCEGEBFFFFFGGGGGGBFBFBF;90E
@M03495:530:000000000-LYBTV:1:1114:16009:16822 2:N:0:AACACCTG+CCCATGCG
ATATTTTGCCGTTGATAAACCAGGACTCAGGCTGGACCAAAGCTCACATGCTGACAGATCGGAAGAGCGTCGTGTAGGGAAAGAGTGTCGCATGGGGTGGGGGGGGGGGTGGGGGGCGGGGGGTTAAAATAAAAAAAGAGTAAAGATAAAAAAGCGGATGGAGTAGTAAGCGGATAGGCACAGGGAGATGTGCGAGATGAATGGACTATACTAGTGGCATGTGAGGCGTCACGAAGCTGAGTAGCGAAGTG
+
BCCCCFFFFFDCGGGGGGGGGGHGHHHFHHHHHHGHHHHHHHHHGHHHHHHHHHHHHHHHHGGGGEGHGFFGFGHHHHGHHHHHHFHBBFHGGEGEGE@//</-----;9@;-----;-:-----.0000:0:00--../0:0000000000-...---9.//0/00000:----.0/00.//...:./0000..--.00000:000/00:0000;../0.:00;..-.-.....;-000;00:09---.0
@M03495:530:000000000-LYBTV:1:1114:8929:16829 2:N:0:AACACCTG+CCCATGCG
ATATTTTGCCGTTGATAAACCAGCTAATCCTGAAAAAAAAATCAAAGCTAAAAACTACAATGCTAAGACCACGATGTGACTGCTATCAAAGTTAGATATATATGTAAATTATTCATCTGTCAAATCCTAGAATTATATCATACCTGCTCCAGCAATCACGACCTGTAATGGTTTAGTGGGTTGTTCACTGTTTCTGAAAAATGAAGATAGTTGTCCAGCTTCCAAAAAGTTTATTGTGTTTTCTAGTGGAG
+
BCBCCFFFFFCBGGGGGGGGGGHHHHGHHHHHHHHHHFGGGHGHHHHHHHHGHHGHHGHHHHHHHHHHHGGHGGHGHHHHHHHHHHHHHHHHHHHHHHHHHHHHHHHHHFHHHHHHHHHHHHHHHHGHHHHHHHHHHHHHHHHHHHHHHHHHEHHHHGHGGGGGHHHHHHGGHHHH1FGHGGDGEHHHHHHHHHHHHD0GHGHFHHHHHGFHHHHGHFHHHGHG0CCFGFGFGGGGGGBGFGGGGGGBF9:
@M03495:530:000000000-LYBTV:1:1114:20335:16842 2:N:0:AACACCTG+CCCATGCG
ATATTTTGCCGTTGATAAACCACCCTCCCTGTGGTCGTTATCTTGCTCCTTCTGTCGTCAACGAATTTACTAATTCCAAAGCTCACATGCTGACAGATCGGAAGAGCGTCGTGTAGGGAAAGAGTGTCGCATGGGGGGTAGGGGTCGGGGGGTGGCGGGGGGTGGCAAAGAAAAGAGAGTGAGTGTAAGCTGAGTCATCGAACGAGAAGAGAGGTATGGGGGCGGAGGTGTGCAGGTCTTGAGTAGATCGG
+
CCCDEFFFFFDCGGGGGGGGGGGGGHHGGHHHHHGHGGGHHHHHHHHHHHHHHHHHGGGHGHGGGHHHHHHHHHHHHHHHHHHHHHHHHHHHHHGHHHHHGGGGHHHGGGGEFHHHHGHHHHHHDGFGGHGGBGFF/<-.99....<---<----.<----<9<-./0.//.///./:.01101011110100.111110//.-..../0:/<.001</.9--<----9.<.111.<0:1::0<11111..
@M03495:530:000000000-LYBTV:1:1114:22086:16845 2:N:0:AACACCTG+CCCATGCG
ATATTTTGCCGTTGATAAACCAGGGACTCAGGCTGGACCAAAGCTCACATGCTGACAGATCGGAAGAGCGTCGTGTAGGGAAAGAGTGTCGCATGGGGGGGAGATCTAGGTGGTGGGGGCGGCGTTAGGAAAATAAAAGAAATAAATGAAACTGAGGTAATACACGATGAACTAACGTGAATCCAACACTATCATATAAAGGAAAGGTACAACGTTGTGTCTAGTTTAGCAGTCATTGTGATGAGATAGTG
+
CCCCCFFFFFCBGGGGGGGGGGHGGGGHHHHHHHHGHHHHHHHGFHHHHHHHHHHHHHHHHHGGGGHFHGGGGEGHHHGGHHHHHH4G@@FHGGEGFG/<--;./0:;09:0.;:.----------.;/0;//0;0090../0;000000900000./0000000.9..0:00;00./.;.;09009..0/000:00:0900///9.:00;09-.:...:0;0000900009000000000;000000000
@M03495:530:000000000-LYBTV:1:1114:8900:16854 2:N:0:AACACCTG+CCCATGCG
ATATTTTGCCGTTGATAAACCACCCTCCCCAAAGCTCACATGCTGACAGATCGGAAGAGCGTCGTGTAGGGAAAGAGTGTCGCATGGGGTGTAGATCTTGGTGGGCGCGGGATGAAGAACAACAATAAAAATACAGCATACCTATACGGCACTCAGGACAAACAGATAACACTGAAGTATAGTAGTTGAGGCGCGGGCTCGGACAACAGAGTTGCTGCTGCGTGTACTCTGCGTTCAAACGCAGTCAGTCC
+
ABBBBFFFFFBBGGGGGGGGGGGGGHHGGGHGHHHHHHHHHHHHHHHHHHHGHGGFGHHHFEEGGGHHHGFHHEFHHFHGHGHCE?1FEEGC33?44F4433///////>////1111000?///11>11<0111110<110100<0..---/::0/;./.;..:/:0<;0/0;000009000000090//.-9-----.--.-9..9;////////9/9/-....///;/9-.9.///;.---://////
@M03495:530:000000000-LYBTV:1:1114:2771:16863 2:N:0:AACACCTG+CCCATGCG
ATATTTTGCCGTTGATAAACCACCCTCCCTGTGGTCGTTATCTTGCTCCTTCTGTCGTACGAATTTACTAATTCCAAAGCTCACATGCTGACAGATCGGAAGAGCGTCGTGTAGGGAAAGAGTGTCGCATGGGGGGTCGAGGGAGGTGGGGGGGGGGTGGTTTGTATAAAAAAATAAAAATAATGACACAGTGGGTGTATGTTTGGTATTGTAGTATACTACACAGGTGACGTGATGGGTAGGTGGGAGAA
+
BBBBCFFFFFDDGGGGGGGGGGGGGHHGGHHHHHGHGGGHHHHHHHHHHHGHHHHHGGHHGGHHHHHHHGFHHHHHHHHHHHHHHHHHHHHHHHGHHHGGGGFGHGGGGGGGHHHGHHHHHHEGBGFHBFCCED/--.;----.;-.;.-@---9-----..../0090000--:00000.00000000/.90/...-009090/.;00000;9000000000;0;.9000..../00./0..;0.-....
@M03495:530:000000000-LYBTV:1:1114:27273:16894 2:N:0:AACACCTG+CCCATGCG
ATATTTTGCCGTTGATAAACCAGCTAATCCTGAAAAAAAAATCAAAGCTAAAAACTACAACGCTAAGACCACGATGTGACTGCTATCAAAGTTAGATATATATGTAAATTATTCATCTGTCAAATCCTAGAATTATATCATACCTGCTCCAGCAATCACGACCTGTAATGGTTTAGTGGGTTGTTCACTGTTTCTGAAAAATGAAGATAGTTGTCCATCTTCCAAAAAGTTTATTGTGTTTTCTAGTGGAG
+
AA?AAFFBFDD>AE13FBGD10A0BGHFHH3BB1FGFEGGGGA1F110BDGFBGEA1CAF1A>/E/FHGEBGGGA/GBHFHH0D1@FFBF11BF@EGFBEDGFHH>GBGFGFGFHFHFHFEB2GHHHHBFGHHHFHFH>DGHHHHBF11@FF0@GFF1@?A/ACFGF1FHFF1<GG>G0.EGC<.=GHFBGHHHHFD0<CCGCG0;GF00;0CGCG000=CFFBFGEE9FFF0;00;;9/9C0000;0F;:
@M03495:530:000000000-LYBTV:1:1114:22549:16918 2:N:0:AACACCTC+CCCATGCG
ATATTTTGCCGTTGATAAACCACCCTCCCTGTGGTCGTTATCTTGCTCCTTCTGTCGTCAACGAATTTACTAATTCCAAAGCTCACATGCGACAGATCGGAAGAGCGTCGTGTAGGGAAAGAGTGTCGCATGGGGTGGAGGGGGGGGTGGGTGGGGGGGGGGTTGAATATATAAAAATACAAGAGTGTAAAGTGGAGTGATGGGGGGAGTAGTGACGTGTGTGTAGTGCAGTATAGGATCTATGCACATCG
+
EEEDEFFFFFEEGGGGGGGGGGGGGHHGGHHHHHGHGGGHHHHHHHHHHHHHHHHHGGGHGHGGGHHHHHHHHHHHHHHHHHHHHHHHHHGGGGGHHHHGGGGFGHGGGGGGHHHHGHHHGHHFGDFCGCG?FGD/>//?/----99<<=-.<--<--<------/111:111:110.00000/.1111111:100.0.111:..----./1:<11.<./....111/1111111:001/:<11010110<
@M03495:530:000000000-LYBTV:1:1114:6424:16924 2:N:0:AACACCTG+CCCATGCG
ATATTTTGCCGTTGATAAACCAGCTAATCCTGAAAAAAAAATCAAAGCTAAAAACTACAATGCTAAGACCACGATGTGACTGCTATCAAAGTTAGATATATATGTAAATTATTCATCTGTCAAATCCTAGAATTATATCATACCTGCTCCAGCAATCACGACCTGTAATGGTTTAGTGGGTTGTTCACTGTTTCTGAAAAATGAAGATAGTTGTCCAGCTTCCAAAAAGTTTATTGTGTTTTCTAGTGGAG
+
ABBBCFFFFFCCGGGGGGGGGGHHHHHHHHHHHGGHHGGEGHHHHHFHHHGHHHGHHHGHHHHHHEHHHHGHGGHGGFGHHHHHHHHHHHHEGHHHFHHHHHHHHHHHHHHHHHHHFHHHHHHHHHHHHHGHHHHHHHHHHHHGHHHGHHHFHFFGG@GGGGGGGHHHHHHGGHHFFGAHGGGGHHHHHHHHHHHHGFHHHFHHFHHHHHHGHHGGHHCGFHHEGGEEEFGGGGGGGGGGGGGGFFB;.0:
@M03495:530:000000000-LYBTV:1:1114:21890:16934 2:N:0:AACACCTG+CCCATGCG
ATATTTTGCCGTTGATAAACCAGCTAATCCTGAAAAAAAAATCAAAGCTAAAAACTACAATGCTAAGACCACGATGTGACTGCTATCAAAGTTAGATATATATGTAAATTATTCATCTGTCAAATCCTAGAATTATATCATACCTGCTCCAGCAATCACGACCTGTTAATGGTTTAGTGGGTTGTTCACTGTTTCTGAAAAATGAAGATAGTTGTCCAGCTTCCAAAAAGTTTATTGTGTTTTCTAGTGGA
+
AABABFFFFFBBGGGGGGGGGGHHGGHHHHHHGHHHHGGGGHHHFHHHHHHHGGFHHHHHHHHHHFHHGGGHGGHGHGHHHHFFHHHHFHHHGHHHHHHFHHHHHHHHHGHHHHHHHHHHHFGFHHHHHHHHHHHHHHHHHHHFHHHGHHHHGHHHHGHGGGGGHHHBHGHHHHGGGGHHHGGGGHHHGHHGHHHHHHHHHHHGHBGGHHHHHHHHHHHGEHBGC009.;;;FFGGGB0CFFGGGFGBGF0
@M03495:530:000000000-LYBTV:1:1114:22557:16939 2:N:0:AACACCTG+CCCATGCG
ATATTTTGCCGTTGATAAACCACCCTCCCTGTGGTCGTTATCTTGCTCCTTCTGTCGTCAACGAATTTACTAATTCCAAAGCTCACATGCTGACAGATCGGAAGAGCGTCGTGTAGGGAAAGAGTGTCGCATGGGGTGTAGGGGTAGGGGGGGGGGGGGGGTGTAGAAAAAAGAAAATGATTGAGACAAGTATAAGAATAGAGAAGTGGTAGTAGTGCTCTACGTTAGAGTGTCGATGAATGGTGTACACG
+
DCDDDFFFFFCCGGGGGGGGGGGGGHHGGHHGHHGGGGGHHHHHHHHHHHHHHGHHGGGHGHGGGHHHHHHHGHHHHHHHHHHHHHHHHHHHHHHHHHHHGGGGFHFGGGGEGHHHHGHHHHFGFFDFGHFG?F/A/>/211///////.-------9--;---0000:/:9...//00;00000.0/:.000:0000;:00000/;00:0000::/000000..//.000000...0000:00:;0000.
@M03495:530:000000000-LYBTV:1:1114:20815:16945 2:N:0:AACACCTG+CCCATGCG
ATATTTTGCCGTTGATAAACCAGAACCATCCAAAGCTCACATGCTGACAGATCGGAAGAGCGTCGTGTAGGGAAAGAGTGTCGCATGGGGGGGAGAGCAGGGGGGGGGGGGGGGCAGGAGAGAAAAAAAAAAAAAAAAAAAAGGAAGAAAGAAATGAAAGGGGACGCAAGAAAGGCAGAAGGTGAGAGGTAGGGAAATGAGTAGGGTGGGCGTGAGAGGGAGTACAGATATCGACGTGGTGAGCGGAACCG
+
DDCDDFFFFFCBGGGGGGGGGGHHHHHHHHHHHHHHHHHHHHHHHHHHHHHHHHGGGGHHHGGGGEEBGHFFHHHHHHDFBFFGGGEGEF?CA-@..:0/9;-:-----;-9@--9.-.....:0/.---9:---9---;--..//..//0/./0;0000..:.------///0;..../0.000.00.:00../..000000:0.:9-;.---..00...../00:000:0..---..;;0:0-----.-
@M03495:530:000000000-LYBTV:1:1114:9712:16947 2:N:0:AACACCTG+CCCATGCG
ATATTTTGCCGTTGATAAACCACCCTCCCTGTGGTCGTTATCTTGCTCCTTCTGTCGTCAACGAATTTACTAATTCCAAAGCTCACATGCTGACAGATCGGAAGAGCGTCGTGTAGGGAAAGAGTGTCGCATGGGGGGGAGAGGTGGGTGGGCGGGGGGTGGTGAGCGGGAGAAAAAGAGAGAGAGGTCAAGTGAGCAGAGGTGGCTGATACATGAGAGAGGTCGGATGAGTGGTAGAGAGAGTAGATGCT
+
CCCCCFFFFFCCGGGGGGGGGGGGGHHGGHHHHHGHGGGHHHHHHGHHHHHHHHHHGGGHGHGGGHHHGHHHHHHHHHHHHGHHHHHHHHHHHHHHHHHHGGGGHHHGGGGEEHHHHGFHGHHHFGFHGHGGAGE//:--;.;.0.:9.;--.---9-:---..0.0--;:-.:0/:..//......0/00009:000:/.99....;.00009000:9.9.9/---.-0000.00:000..900;;0000
@M03495:530:000000000-LYBTV:1:1114:17087:16977 2:N:0:AACACCTG+CCCATGCG
ATATTTTGCCGTTGATAAACCAGGACTCAGGCTGGACCAAAGCTCACATGCTGACAGATCGGAAGAGCGTCGTGTAGGGAAAGAGTGTCGCATGGGGGGTAGATGTCGGTGGTGGGGGGTGAGTGAGAAAGAAAAAAAAGAAAAAAGAGGGCGGTATAGATGACTGTACAGGAGTGAGAAGCGAATATATACATCGACAGAGCGGTGGCAAGTCATGTGAGAGGTGAGCGGCGCGGACACGGACAGTACGT
+
CDDDCFFFFFECGGGGGGGGGGHGHHHHHHHHHHGHHHHHHHHHHHHHHHHHHHHHHHHHHGGGGHHHGGGGGGHHHHGGHHHHHGHFGGGGGEGE?/<-.:111<1:A-:...<--<---..<01011<0:.//.---.<</:<-..:...---..11111101101111/../.1:11:0-.--.<<11111<./-.<///--<-../0.111111:1110.:.1.0----------.9--<99011./
@M03495:530:000000000-LYBTV:1:1114:28678:16982 2:N:0:AACACCTG+CCCATGCG
ATATTTTGCCGTTGATAAACCACCCTCCCTGTGGTCGTTATAGGTAATTGTTGGCTCTAGCTGCCATAGCAATGTCACAACCACTTCTTGCCCTCCAAAGCTCACATGCTGACAGATCGGAAGAGCGTCGTGTAGGGAAAGAGTGTCGCATGGGGGGGAGAGCGGGGTGGTGGGAGTGGTAGGGTGTGATCGTGACATGTAACTCGCTCATACACAGTTCGAATGATGCAGCTGAGCTCACTATATTACAC
+
BCBCBFFFFFCCCGGGGGGGGGGFGHEGGHHHGHFGEEGGHHHHDFGHHHGGGHHHCGGGGHGFFHHHHHHHHHHHHHHHGGGGHHBHHF3FGHHGHHFHHHHHGHFHHHHHHHHHHHHGGGEHHFGGGCCDGFHHGF0/GCH22@>B<CD<0F/<:---...---;@@-9..-..9..;/9..;.-.///./././//9//9//.-...//////.///.../9//://////;.////;///:/;////
@M03495:530:000000000-LYBTV:1:1114:6719:16986 2:N:0:AACACCTG+CCCATGCG
ATATTTTGCCGTTGATAAACCAGCTAATCCTGAAAAAAAAATCAAAGCTAAAAACTACAATGCTAAGACCACGATGTGACTGCTATCAAAGTTAGATATATATGTAAATTATTCATCTGTCAAATCCTAGAATTATATCATACCTGCTCCAGCAATCACCACCTGTAATGGTTTAGTGGGTTGTTCACTGTTTCTGAAAAATGAAGATAGTTGTCCAGCTTCCAAAAAGTTTATTGTGTTTTCTAGTGGAG
+
BBBBBFFFFFBACEAGGGGFFGHGHHHHHHHHHHHHHGGGGHHHHHFHHHHHGHGHHHHHHHHHHHHHHGGHGGEGHHHHHHGHHHHHFGHHHGFHHHHHFHHFGHHGHHHFHHHHHHHHHGHHHHHHHHHHHHHHHHHHGHFHHHHGGFHHHHHHHFF2FGFHHHHHHHHFGGHHHHGHGGGGHHHGHDFHHHFHHEGH.<<DDHEFFHFHHHHHCHHHHHGHHFECECFFGGGGGGGGGF0B00CCFFE
@M03495:530:000000000-LYBTV:1:1114:9027:16994 2:N:0:AACACCTG+CCCATGCG
ATATTTTGCCGTTGATAAACCAGCTAATCCTGAAAAAAAAATCAAAGCTAAAAACTACAATGCTAAGACCACGATGTGACTGCTATCAAAGTTAGATATATATGTAAATTATTCATCTGTCAAATCCTAGAATTATATCATACCTGCTCCAGCAATCACGACCTAATGGTTTAGTGGGTTGTTCACTGTTTCTGAAAAATGAAGATAGTTGTCCAGCTTCCAAAAAGTTTATTGTGTTTTCTAGTGGAGGT
+
ABBBBFFFFFBBGGGGGGGGGGHGHHHHHCHHHCHFHGGGGHGHHHGHHHEFHHGHHHHHGHHHHGHHHHHHGGHGHHGGHHHHHHHHHFGHHHHHHHHHHHHGHHHHHGHHHHHHHGHHHGHHHHGHHHHHHHHHGHHHHHGFHGHHGFHH2FFHHGHGGFCDHHHHHFFHHHHHFGDFGFFHHGHHFHHFHHGDH<CGHHH=<CFHHCGGHCGHHHEHBGG0CCEFFB9CFGFGFFBFFGGGFFEFEE.
@M03495:530:000000000-LYBTV:1:1114:22250:16997 2:N:0:AACACCTG+CCCATGCG
ATATTTTGCCGTTGATAAACCACCCTCCCTGTGGTCGTTATCTTGCTCCTTCTGTCGTCAACGAATTTACTAATTCCAAAGCTCACATGCTGACAGATCGGAAGAGCGTCGTGTAGGGAAAGAGTGTCGCATGGGGTGTAGGGCGCGGGGGTGGGGGGGGGGCTAGGTAAAAAAAACAAAGAATAGTGTGAGGGGAGTGGGAGGAGTAGTATCGGTGCGCGAGCAGTACTCGAGAGCAGATGAGTCAGGCG
+
CCDCDFFFFFCCGGGGGGGGGGGGGHHGGHHHHHHHGGGHHHHHHHHHHHHHHHHHGGGHGHGGGHHHHHHHHHHHHHHHHHHHHHHHHHHHHHHHHHHHGGGGFHHGGGGFGHHHHGFHHHGHGH?FFHGG/F/D/B/2?1/0//<?--@99-----<-----...<00000-9<....</<000000000..-9-9.....-..//00000.-..<-----<-/00000....-.0//00000000//-
@M03495:530:000000000-LYBTV:1:1114:9275:16998 2:N:0:AACACCTG+CCCATGCG
ATATTTTGCCGTTGATAAACCAGCTAATCCTGAAAAAAAAATCAAAGCTAAAAACTACAATGCTAAGACCACGATGTGACTGCTATCAAAGTTAGATATATATGTAAATTATTCATCTGTCAAATCCTAGAATTATATCATACCTGCTCCAGCAATCACGACCTGTAATGGTTTAGTGGGTTGTTCACTGTTTCTGAAAAATGAAGATAGTTGTCCAGCTTCCAAAAAGTTTATTGTGTTTTCTAGTGGAG
+
>AAAAFFFFFBAGGGFGGGGGGHHHHHHFGFFHHCBHEEEGFFHHHHGFHHFGHGHHH3GFHHHHGHHHFFGGGHGEF4FGG?GGBFHFF3@@FGFHBGFHFHHGHHHGGEHFFHHFHFGHHHHHHHGHHHHHHHEHFGFHHHHFFAB3?GHGHFHE@GFGGGGFFH1DGH?1CGG1GFEDFDDFHHHHHHHGBGBGHH0<CG0DFGHGHHHFGG0GFFHGHGHECGGF99CFFFFFGFFGGGGFBFBFBC
@M03495:530:000000000-LYBTV:1:1114:25703:17018 2:N:0:AACACCTG+CCCATGCG
ATATTTTGCCGTTGATAAACCAGCCTCCCTGTGGTCGTTATCTTGCTCCTTCTGTCGTCAACGAATTTACTAATTCCAAAGCTCACATGCTGACAGATCGGAAGAGCGTCGTGTAGGGAAAGAGTGTCGCATGGGGGGTGGGTCTCGGGGGGGGGCGGGGGGTGAGAGAGGAACACAGCAATGTATGCGCTAGTAGGTGAGTTGGGTCTAGAAGGAGACGCACACGAGTGAGTGTACCGCTACGGGTTGTG
+
DCDDEFFFFFDCGGGGGGGGGGHHGHHGGHHHHHHHGGGHHHHHHHHGHHHHHHHHGGGHGHGGGHHHHHHHHHHHHHHHGHHHHHHHHHHHHHHHHHHHGGGGHHHGGGGEGHHHGGHHHHHHGHHHGHGGAGHG/?--9-.//1/<--9----------99-..109.../://<..//0011111..--.01<0101.<110<.//11<11......----.--<.910101111.<---<.-<.-..
@M03495:530:000000000-LYBTV:1:1114:20848:17028 2:N:0:AACACCTG+CCCATGCG
ATATTTTGCCGTTGATAAACCAGCTAATCCTGAAAAAAAAATCAAAGCTAAAAACTACAATGCTAAGACCACGATGTGACTGCTATCAAAGTTAGATATATATGTAAATTATTCATCTGTCAAATCCTAGAATTATATCATACCTGCTCCAGCAATCACGACCTGTAATGGTTTAGTGGGTTGTTCACTGTTTCTGAAAAATGAAGATAGTTGTCCAGCTTCCAAAAAGTTTATTGTGTTTTCTAGTGGAG
+
BCCCCFFFFFCBGEGGGGGGGGHHHHHGHHHHHHHHHGGGGHHHHHHHHGHHHHGHHHHHHHHHHHHHHGGHGGHGHHHHHHGHHHHHHHHHHHHHHHHHHHHHHHHHHGHHHHHHHHHHHHHHHHHHHHFHHHHHGHHHHHHFHHHFGHFHHHHHHHHGGGGGHHGHGHHHHHHHHHHHGGGGHHHHHHHHHHGHHHHHHFHFGHFHHHHHGGGGGHGHHGHFHGHEGGGGGGGGGGFGGGGGGGGC;0A
@M03495:530:000000000-LYBTV:1:1114:17188:17028 2:N:0:AACACCTG+CCCATGCG
ATATTTTGCCGTTGATAAACCAGGACTCAGGCTGGACCAAAGCTCACATGCTGACAGATCGGAAGAGCGTCGTGTAGGGAAAGAGTGTCGCATGGGGGGGAGATCTCGGGGGTGGGCGGCGCCAGAATGACCACAAACAACAGGGACGGTAAGCAGGGACACGGTATGCTCAGGCAGTTCGATATATGTTGATCAAGAGGAACCGGCACGTGCATCGTTCACCTCACGCTCTTACGAGACAATAAGACATG
+
BBBBBFFFFFBBGGGGGGGGGGHGHHHHHHGHHHGHHHGHHGHGHGHFHHHHHGFHHHHHHFGFEAGFFEFGEEHHHHEEAGHHHHH4GEHCGDFHE/----./;//.;9--;---.------.-.//;9//:9....9.;......--...////.-.....-..9////:9//../9/../9-/////////////......-----..9..//:...//;/9/;9.;..///....;../;///////
@M03495:530:000000000-LYBTV:1:1114:21250:17050 2:N:0:AACACCTG+CCCATGCG
ATATTTTGCCGTTGATAAACCAGCTAATCCTGAAAAAAAAATCAAAGCTAAAAACTACAATGCTAAGACCACGATGTGACTGCTATCAAAGTTAGATATATATGTAAATTATTCATCTGTCAAATCCTAGAATTATATCATACCTGCTCCAGCAATCACGACCTGTAATGGTTTAGTGGGTTGTTCACTGTTTCTGAAAAATGAAGATAGTTGTCCAGCTTCCAAAAAGTTTATTGTGTTTTCTAGTGGAG
+
ABCCCFFFFFCCGGGGGGGGGGHHHHHHHHHHHHHHHGGGGHHHHFFHHHHGHHGHHGHHHHHHHHHHHHHHGGHGHHHHHHFHHHHHHFHHHHHHHHHHHHHHHHHHHHHGHHHHHHHHHHHHHHHHHHHHHHHHHHFFHHHFHHFGHGGGGGCHHGHGDGGGHHHHHHHGHHHHFHHHGGGFHHHGHHHHHHHHHHFHHHHHHHHHHHHHHHGHGHHFHHGFHCGGGFCFGFGGGG9FGFGGGGFC9CA
@M03495:530:000000000-LYBTV:1:1114:18574:17062 2:N:0:AACACCTG+CCCATGCG
ATATTTTGCCGTTGATAAACCAGGGACTCAGGCTGGTCCAAAGCTCACATGCTGACAGATCGGAAGAGCGTCGTGTAGGGAAAGAGTGTCGCATGGGGTGGGGGGGTAGGGGTGGGGCGTAGGAGTACAACATCAATGACTGAAAGCGATACGATGCGGGAATGCTAGCAGTCTCGCGACCAAAGCACAGATTATTAGCACGACATGCAATACAGGGAAACACGCCAGTAGCACGAGAATCGTGACCACAA
+
CCCCCFFFFFBCGGGGGGGGGGHGGGGGHHHHHHHGHHHHHHHHHGHHHHGHHHGHHHHHHHGGGGCFHGFGFEGHHHHGGHHHGHFG@FAGFGEAED/>//>/---.;AEA.-;@D.9:--:/9;/////.://9//////:9///.9..9.A...--9-;/////;F////9//.--;--..//////9://9/9////-.-9.//////9//:....//..-..-//9///-:-..//.:9:.//...
@M03495:530:000000000-LYBTV:1:1114:6905:17072 2:N:0:AACACCTG+CCCATGCG
ATATTTTGCCGTTATAAACCAGGACTCAGGCTGGACCAAAGCTCACATGCTGACAGATCGGAAGAGCGTCGTGTAGGGAAAGAGTGTCGCATGGGGTGGAGATGGCGGTGGGGGGGGGATGGGTAAGAAAAAAAGAAAAAAAAGAAAAAAGAACAGAAGATCAAACGGTGAGAGAGGATGAAAGACAGTGAGGAAGCAGAGGTGACGAGTGGGTAGGACCGATGGTGGTAGGGGATGGAGGAGAATGTTAT
+
CCCDDFFFFFDCGGGGGGGGGGGHHHHHHHHHHGHHGHHHHHHHHHHHHHHHHHHHHHHHGGGGHHHGFEFEFGHHHGGHHHHHHHBBEHFGEGAE/>//?33332///<///<-<9--..../1/0<1</.<<.../::<-9..<B/.-...////0001:0000......1:...::00111////0110.:/..0//..0.10..-...<.1..00.---.<019.11<....9.//.....0111:1
@M03495:530:000000000-LYBTV:1:1114:29502:17074 2:N:0:AACACCTG+CCCATGCG
ATATTTTGCCGTTGATAAACCAGCTAATCCTGAAAAAAAAATCAAAGCTAAAAACTACAATGCTAAGACCACGATGTGACTGCTATCAAAGTTAGATATATATGTAAATTATTCATCTGTCAAATCCTAGAATTATATCATACCTGCTCCAGCAATCACGACCTGCTTAGGTTTAGTGGGTTGTTCACTTGTTCTGAAAAATGAAGATAGTTGTCCAGCTTCCAAAAAGTTTATTGTGTTTTCTAGTGGAG
+
BBBBBFFFFFB2EGCGGGGCGGHHHHHHHGHHGHHCHCEEFHFFHHDBGFHBHHCFGEFHHHHGHEFGH2FFECHAB@GBF33FGHGGEEB4FDDGE@BDFFFFGFG4GFGGFGHHHHEB4GGGBGHHHHGGHGFFFFFDGH3B3FAB3GBF2@<DC@BEG@/EF0??1?<<???>11<AFGGDHGF0==0====<==<=<GGFFF0:CGFFHH0<G:/;CBBFBF.E.FBBFFBBFF/CFFGFFB00.09
@M03495:530:000000000-LYBTV:1:1114:24515:17087 2:N:0:AACACCTG+CCCATGCG
ATATTTTGCCGTTGATAAACCACCCTCCCTGTGGTCGTTATCTTGCTCCTTCTGTCGTCAACTTCCAAAGCTCACATGCTGACAGATCGGAAGAGCGTCGTGTAGGGAAAGAGTGTCGCATGGGGGGGAGGTAGGGGGGGGGGGGGGGGGGTGGAAAAAGAAAAAGAAAGAGGACATGGGAGAGGTGAGAGTTAGGGGGAACAGGGACTAACGAATAGGCGACTAATGCAGGAGCGCTATGGTGAGCGAGG
+
DCDDDFFFFFCCGGGGGGGGGGGGGHHGGHHHHHHHGGGHHHHHHHHHHHHHHHHHGGGGGHHHHHHHHHHHHHHHHHHHHHHHHHHHHGGGGFHHGGGGGGHHHHGHHHHHHGHDGGHGGBFHG/----<.00.9.-<9--9--<-----9-<.00/.<..:/..../0/<.../00/./....0.1:100111/..--..//...../00.9.<.<00-----011111....<-<-.10<11.0----
@M03495:530:000000000-LYBTV:1:1114:4977:17091 2:N:0:AACACCTG+CCCATGCG
ATATTTTGCCGTTGATAAACCAGAACCATCCAAAGCTCACATGCTGACAGATCGGAAGAGCGTCGTGTAGGGAAAGAGTGTCGCATGGGGAGGAGGGCACGGCGGGCTGCGGCGCAGTAAAATAGAAAGAAAAGAAAAACAAAAAGACACTAGTGCAGTGGTAGTTTAATAACACAGGCACACATTCAGAGTAGTAAGTGAGAGTGAAGAGAAATCCGGGCTAGGACTATGACTGTGATGATGACGAACGG
+
AABBCFFFFFCCGGGGGGGGGGHHHHHHHHHHHHHHHHHHHHHHHGHHHHGHHHGGGGHHHGGGGEFGHHHGHHHHGHBFBFEEEGFHFE1>////////?//<B///..<--<---.00;00:0C0G/;.;//..//.........///0/00900009/00/://////////......:9.////9/9///;://://////9//:/./////9.----..9///////:/99/////;///..---.
@M03495:530:000000000-LYBTV:1:1114:27649:17094 2:N:0:AACACCTG+CCCATGCG
ATATTTTGCCGTTGATAAACCAGGACTCAGGCTGGACCAAAGCTCACATGCTGACAGATCGGAAGAGCGTCGTGTAGGGAAAGAGTGTCGCATGGGGTGGAGCAACCGGTGGTCGCCGTATGTGAGAATAAAACAAATTACTATAAATTGTATTAAAGCAATTCTTACTTGTTATGCCAGTAAATAACAAACTAAAAGAGCACTTAGGGTGGGCAATAGACTCACATTCTGAATTATATTACCCGTTGTGG
+
CCCCCFFFFFBCGGGGGGGGGGHGEHHHHHHHHHGHHHHHHHFHHHHHFHHHHHGFHFFFHGGGGACGEBEFEFHGHHGGHGHGHFGGGGGG1111//////2/300///<//2///<>/0<1<1111111111//<>11<111111>1111>>10000/<D000<0000=D<0;00000:00000000:.;000090:///.9/;00./.--./.90000///////////://///////9/.;...;9
@M03495:530:000000000-LYBTV:1:1114:21956:17101 2:N:0:AACACCTG+CCCATGCG
ATATTTTGCCGTTGATAAACCAGCTAATCCTGAAAAAAAAATCAAAGCTAAAAACTACAATGCTAAGACCACGATGTGACTGCTATCAAAGTTAGATATATATGTAAATTATTCATCTGTCAAATCCTAGAATTATATCATACCTGCTCCAGCAATCACGACCTGTAATGGTTTAGTGGGTTGTTCACTGTTTCTGAAAAATGAAGATAGTTGTCCAGCTTCCAAAAAGTTTATTGTGTTTTCTAGTGGAG
+
CCCCCFFFFFCCGGGGGGGGGGHHHHHHHHHHHHHHHGGGGHHHHHFHHHHFHHGHHHGHHHHHHHHHHGHHGGHGHHHHHHFHHHGHHHHHHHHHHHHHHHHHHHHHHHHHHHHHHHHHHHHHHHHHHHHHHHHHHHHHHHHHHHHGHHHHGHHHHGHGGGGGHHHHHHGFGHHHFGHGEFGGHHGHHHHHHHHHHHFHFHHHHHGHEGFHHHFGGFFGHHHHECGEEGGGGGGGGGFGGGGGGGGFF9A
@M03495:530:000000000-LYBTV:1:1114:4185:17104 2:N:0:AACACCTG+CCCATGCG
ATATTTTGCCGTTGATAAACCACCCTCCCTGTGGTCGTTATCTTGCTCCTTCTGTCGTCAACGAATTTACTAATTCCAAAGCTCACATGCTGACAGATCGGAAGAGCGTCGTGTAGGGAAAGAGTGTCGCATGGGGGGGAGGTGTGGAGGGGGGGAGTGGGGTAGATGAAGAAAGAGAACCAGGGATGGAAAAGGAGGAGGGAGGAGCGGAGTGGGTTAACTGAGTCGGAGCGAAGACGCGCAACGATTGG
+
3AA>A@DDDFDAEGFGGGGDGGFFAGC2AFGHHH2BEE2GHHHHDEG5GGFHF5BFCFCGGF1FGGHHHEGHEGHHBEGGH2EGFGB4BFHG4?3FGG3EEEA>1FHGF?>>EFFGHGHHGHHH1FF?DHGFDGEG/9----../.:/:.------999..-;..//;9//9////..//..9......///./.......-..-...----.......////////--;------./.------;...9;
@M03495:530:000000000-LYBTV:1:1114:5120:17113 2:N:0:AACACCTG+CCCATGCG
ATATTTTGCCGTTGATAAACCACCCTCCCCAAAGCTCACATGCTGACAGATCGGAAGAGCGTCGTGTAGGGAAAGAGTGTCGCATGGGGGGTAGATCTCGGTGGGGGGCGGGGGAGTAAGAAAAAAAAAAAAACAAAGAAATAGAAAAAAATTGGGAGATAGCATAAGACACTTCAAGGAAAGCAATTTGGAGAGATTCGTAGCAGGATGAGTGTGTAATGATATATCACGTAGTAACAACGTGCGACATA
+
DDCCDFFFFFDDGGGGGGGGGGGGGHHGGGHGHHHHHHHHHHHHHHHHHHHHHGGGGHGHGGGGGGHHHHGGHHHHHGHFGGHGGAGHG/@-.<00000:C.;.--;--------:./0000//.::9--:--..../:./000000/;--.000..9./:000000000//;000000://;/0/00000;/:..000.//..0;..0:000000.000:0000:0000:./.;:0:00.-...-.-;.0
@M03495:530:000000000-LYBTV:1:1114:21545:17124 2:N:0:AACACCTG+CCCATGCG
ATATTTTGCCGTTGATAAACCACCCTCCCTGTGGTCGTTATCTTGCTCCTTCTGTCGTCAACGAATTTACTAATTCCAAAGCTCACATGCTGACAGATCGGAAGAGCGTCGTGTAGGGAAAGAGTGTCGCATGGGGTGTGGGGCGTGGGGGGGGGGGGGGGATGTATAATGAAAACGACAAAAATATGTCAAATACAGAGTGAGACAATGTGACGAACTGACGATATAAAGAGACGAGTGGCGATGACCGG
+
CCCCCFFFFFCCGGGGGGGGGGGGGHHGGHHHHHGHGGGHHHHHHHHHHHHHHHHHGGGHGHGGGHHHHHHHHHHHHHHHHHHHHHHHHHHHFHHHHHHHGGGGHHHGGGGEGHHHHGFHHHFGBGBGGHGG/FGD?B//?///-<-<-<CC---:@-;---;.9////////9//-.9--9..;///////;///////9///////////9/..-;.///....:///;////.-;....---.///--
@M03495:530:000000000-LYBTV:1:1114:2821:17130 2:N:0:AACACCTG+CCCATGCG
ATATTTTGCCGTTGATAAACCACCCTCCCTGTGGTCGTTATCTTGCTCCTTCTGTCGTCAACGAATTTACTAATTCCAAAGCTCACATGCTGACAGATCGGAAGAGCGTCGTGTAGGGAAAGAGTGTCGCATGGGGTGTGGAGCGTGTGGTTGTTGGTGTGCATGGCAATAAGCTTAAAATTGAGCCTGTTCGTGTGCTTTATACTGCGACTCAAGAGATCTGACGCGTGAAATCTACAGGTGCATTGACT
+
ABBBBFFFFFDAFGGGGGGGGGFGGHHFGGHHHH2DEFFHHHHGABFHEGHHHHHHAFEEEHGGAEAGF5GAGFHHHHEFHGHHHGHHHHBGEGHFFGHAGF1>FCG@EFE//?FDHFHHHHGHDGFG?EGA/?//?//<?1/?///<>.0<...0..<..0=0<../0<<000;;0;000/0000//.0<099.C:0;00;;0C000.--9:9/00./00///9..---9.//99:99//:///9/////
@M03495:530:000000000-LYBTV:1:1114:28607:17145 2:N:0:AACACCTG+CCCATGCG
ATATTTTGCCGTTGATAAACCAGCTAATCCTGAAAAAAAAATCAAAGCTAAAAACTACAATGCTAAGACCACGATGTGACTGCTATCAAAGTTAGATATATATGTAAATTATTCATCTGTCAAATCCTAGAATTATATCATACCTGCTCCAGCAATCACGACCTGTAATGGTTTAGTGGGTTGTTCACTGTTTCTGAAAAATGAAGATAGTTGTCCAGCTTCCAAAAAGTTTATTGTGTTTTCTAGTGGAG
+
BBBBBFFFFFBCGGGGGGGGGGHGHHHGHFHHHHGHHGGGGHFHHFBCGHHHHHGHHHHHGHHHHHGHGGFGGGHGHHHGFHHHHHGHHHHFHHHHHHHHHHHHHHHHHHHHHGHHHHEGDHHHHHFHHHHHHHHHHHHGHHGFFHHGGHHHFGFHHGHGGG<EHHHEGHHGGGHFFGHHGACGHHHFHHFGGHHEGGHDCCGHDB0CCGF0GHH0C:;CCF:;:CCCAFFEFGGGGEGGGGBFFGGF.09
@M03495:530:000000000-LYBTV:1:1114:13414:17156 2:N:0:AACACCTG+CCCATGCG
ATATTTTGCCGTTGATAAACCAGCTAATCCTGAAAAAAAAATCAAAGCTAAAAACTACAATGCTAAGACCACGATGTGACTGCTATCAAAGTTAGATATATATGTAAATTATTCATCTGTCAAATCCTAGAATTATATCATACCTGCTCCAGCAATCACGACCTGTAATGGTTTAGTGGGTTGTTCACTGTTTCTGAAAAATGAAGATAGTTGTCCAGCTTCCAAAAAGTTTATTGTGTTTTCTAGTGGAG
+
AABBBFFFFFBBGGGGGGGGGGHHHHHGHHHHHHGHHGGEGHHHHHHGHHHFHHGHHHHHFHHHHHHHHHGHGGHGGHHHFGFGHHHHHHGHHHHHHHGFHHHHHHHHHHHHHHHHHHHHHHFHHHFGHHGHHHHHHHHHHHHGHHEHHHHGGGFGHFGGGGGGGGHFHHGHHHHHGHGHGGGGHHHGHHFHHHHHHDGGHHHFDGFHHHHGGGH:GCCFCCGCGHCCABGGGGFFGGFFGGEGFF0BF09
@M03495:530:000000000-LYBTV:1:1114:24417:17173 2:N:0:AACACCTG+CCCATGCG
ATATTTTGCCGTTGATAAACCAGGACTCAGGCTGGACCAAAGCTCACATGCTGACAGATCGGAAGAGCGTCGTGTAGGGAAAGAGTGTCGCATGGGGGGTAGATCTCGGGGGTCGGCGGGGGATTATAGAAAATAGAAATAAAATAAGAGGTGATGCCGTGTGTTTGCACACTCACAATGTGTACACACATCATGTGAGTGACGACAACCTGCCGGAGGCGGCACCTGTCGCTCTGACGTGCACACATAGT
+
BCCCCFFFFFDCGGGGGGGGGGHGHHHHHHHHHHGHHHHHHHHHHHHHHHHHHHHHHHHHHGGGGFGHGEFGGGHHHHGFHHHHHGHFGGHGG1?1E/<-.<00:00..<@--.<---<----./:0000<</0<<000000000<0000.0.0000<-.-...///0000.///000:00<000000.900000000<<000<.---9.<...-----99----.//<0..<..<00.<..<00..:000
@M03495:530:000000000-LYBTV:1:1114:15479:17176 2:N:0:AACACCTG+CCCATGCG
ATATTTTGCCGTTGATAAACCACCCTCCCTGTGGTCGTTATCTTGCTCCTTCTGTCGTCAACGAATTTACTAATTCCAAAGCTCACATGCTGACAGATCGGAAGAGCGTCGTGTAGGGAAAGAGTGTCGCATGGGGGGTGGGTGAAGGGGGGGGGGGGAGGGTGGGGGAGAGAAGAGTAAAAGAGATAAGGGATGAAGGGGGCGAGTCGCATGAGAGATGATAAAGTACGTAGGAACGACGTGGGACCCTA
+
CCCCCFFFFFCCGGGGGGGGGGGGGHHGGHHHHHHHGGGHHHHHHHHHHHHHHHHHGGGHGHGGGHHHHHHHHHHHHHHHHHHHHHHHHHGHHHHHGHHHGGGGFHHGGGGEFGHHHGHHHHHHFGFGFHCF?GHG/A----...09;.;9--9--------..--;---.;:0/0.000000.//09000../.000;.-------/---..0000.0000000:000./0..00...;;-..-....//
@M03495:530:000000000-LYBTV:1:1114:11541:17193 2:N:0:AACACCTG+CCCATGCG
ATATTTTGCCGTTGATAAACCACCCTCCCTGTGGTCGTTATCTTGCTCCTTCTGTCGTCAACGAATTTACTAATTCCAAAGCTCACATGCTGACAGATCGGAAGAGCGTCGTGTAGGGAAAGAGTGTCGCATGGGGGGTAGGGGGGGGGGGGGGGGGGGGCATGAGGGAAAAAAATATATAGCACAGAGTGTGATTAGGACATTAGCTCGTTCATGGGTGGTGTGAGTGGTATCGAGGGGGGCGCGTACGG
+
BBBCCFFFFFCCGGGGGGGGGGGGGHHGGHHHHHHHGGGHHHHHHHHHHHHHHHHHGGGHGHGGGHHHHHHHHHHHHHHHHHHHHHHHHHHHHHHHHGHHGGGGHHHGGGGEGHHHHGHHHHHHGHGHGHCGCHFDCF-.9...----9;--9-:-------/.:0/..../.9-.000000:00//0/;0000;000000/0;0:/00.-.:0000;:.9...90000.:000...-------------.
@M03495:530:000000000-LYBTV:1:1114:12277:17202 2:N:0:AACACCTG+CCCATGCG
ATATTTTGCCGTTGATAAACCAGCTAATCCTGAAAAAAAAATCAAAGCTAAAAACTACAATGCTAAGACCACGATGTGACTGCTATCAAAGTTAGATATATATGTAAATTATTCATCTGTCAAATCCTAGAATTATATCATACCTGCTCCAGCAATCACGACCTGTAATGGTTTAGTGGGTTGTTCACTGTTCCTGAAAAATGAAGATAGTTGTCCAGCTTCCAAAAAGTTTATTGTGTTTTCTAGTGGAG
+
BCCDDFFFFFDCGGGGGGGGGGHHHHHHHHHGHFHGHGGEGHHHHHFGHHEFHHGHHHHHHHHHHHHHHCFGGGHGHHHHHHHGHHHHHHHHHHHHHHHHHHHHHHHHHHHHHHHHHHHHHHHHHHHHHHHHHHHHHHHHHHHHHHHHFHHFHGGHHFHGGGGGHHHHHHHHHHHGGHFHGGGGHHGHHHFH0GHFHHHFHHHEHHHGBCGHHHFFHHHGHHHHGHGGDB<BFGEFFGFFGFEFGGGGEFE
@M03495:530:000000000-LYBTV:1:1114:4392:17205 2:N:0:AACACCTG+CCCATGCG
ATATTTTGCCGTTGATAAACCAGCTAATCCTGAAAAAAAAATCAAAGCTAAAAACTACAATGCTAAGACCACGATGTGACTGCTATCAAAGTTAGATATATATGTAAATTATTCATCTGTCAAATCCTAGAATTATATCATACCTGCTCCAGCAATCACGACCTGTAATGGTTTAGTGGGTTGTTCACTGTTTCTGAAAAATGAAGATAGTTGTCCAGCTTCCAAAAAGTTTATTGTGTTTTCTAGTGGAG
+
AAAAAFFFFFDAGGAGGFGGGGHDHHHHCGGHD3EFHGEGGG3GHHFEGHGHGHGHHFFFHHHGHFBGHHGHGGECFGEGFG3FGFFHF3GGHHHFHHHHHHHHFHHHHHHHHHHFFFDHHHBGHHFGFGFFGHHGHGEGGHH2GGECGFHFHGGHH<GEGC<ACFGHGHGHHAFG<GAAEFCEEFFFHHDFBGGFFBF<CAGHHH;0;CGGGF;00:/;CG;:<0CCA9FBFGFB00;CBBBFBBFB.;.
@M03495:530:000000000-LYBTV:1:1114:5402:17215 2:N:0:AACACCTG+CCCATGCG
ATATTTTGCCGTTGATAAACCAGCTAATCCTGAAAAAAAAATCAAAGCTAAAAACTACAATGCTAAGACCACGATGTGACTGCTATCAAAGTTAGATATATATGTAAATTATTCATCTGTCAAATCCTAGAATTATATCATACCTGCTCCAGCAATCACGACCTGTAATGGTTTAGTGGGTTGTTCACTGTTTCTGAAAAATGAAGATAGTTGTCCAGCTTCCAAAAAGTTTATTGTGTTTTCTAGTGGAG
+
ACCBCFFFFFCBGCGGGGGGGGGFHHHHHHHHHHHHHGGGGHHHHHFHHHHHHHGHHHHHHHHHHHHHFHHHGGHGHHHFHHHHHHHHHHHEHHHGHHHHHHHHHHHHHHHHHHHHHHGHHHFHHHHGHHHHHHHHHH3GGHDHHHGFFGFHFHHHHGHGGGGGHHHFHHGHHHHHFHGHGE?DHHHHHHHHGHHHHGHFFHHHHHGHFBGGGHHFGHGHHHCFHHGGFFF0BFGF0BCFGFGFFGGC.:.
@M03495:530:000000000-LYBTV:1:1114:10409:17224 2:N:0:AACACCTG+CCCATGCG
ATATTTTGCCGTTGATAAACCAGAGGACTCAGGCTGGACCAAAGCTCACATGCTGACAGATCGGAAGAGCGTCGTGTAGGGAAAGAGTGTCGCATGGGGGGGAGGGCAGGGTGGTGGCCGGGGCGTTAAATAAAAAAAAAAAAAGAATGAAAAAAGAAGAATGGAGCGACAGGAAAAAAGCTAGAAGAAGAAGAAGGCGGGGGCAGAGCAGCGATACGAGGTCAGTGGCAGCTGTGTAGGAGATAGGTCAT
+
CCDDDFFFFFDDGGGGGGGGGGHHHGHHHHHHHHHHGHHHHHHHHHHHHHHHHHHHHHHHHHHGGGGGFHEEEFEFHHHHGHHHHHHFHFHGHFFAFFE><--<--...-<<9-.<...--<-----..0:<00:<--9-----...000000.-.../0/<:00</-----..///.-..<000000//0//0//.<-------.../0//--..-.<.-.<0/:0/9/../00:000<0:9/00/0000
@M03495:530:000000000-LYBTV:1:1114:18598:17227 2:N:0:AACACCTG+CCCATGCG
ATATTTTGCCGTTGATAAACCACCCTCCCTGTGGTCGTTATCTTGCTCCTTCTGTCGTCAACGAATTTACTAATTCCAAAGCTCACATGCTGACAGATCGGAAGAGCGTCGTGTAGGGAAAGAGTGTCGCATGGGGGGGGGAGCGCGGTGGGGGGGGGGGGGTCATAGATAAATAAAGAAAAAGTAATAGTGACACGAGGGAGAGGAAGTAGGAAGTGTATGTCAAAGTTGTGAGAGGGGATGGAGAGTGG
+
DDEDEFFFFFDCGGGGGGGGGGGGGHHGGHHHHHGHGGGHHHHHHGHHHHHHHHHHGGGHGHGGGHHHHHHHHHHHHHHHHHHHHHHHHHHHHHHHHHHHGGGGHHHGGGGEFGHGHGHHHHHHDGDFGHGGAGHG/A-----.--<@.<.-----<--<---..11111:1111<11:<//..0111<1111<10<9-<-<...<</.011001.:<<1<11111111<11.1<1<..-....//0.01.
@M03495:530:000000000-LYBTV:1:1114:4285:17243 2:N:0:AACACCTG+CCCATGCG
ATATTTTGCCGTTGATAAACCAGCTAATCCTGAAAAAAAAATCAAAGCTAAAAACTACAATGCTAAGACCACGATGTGACTGCTATCAAAGTTAGATATATATGTAAATTATTCATCTGTCAAATCCTAGAATTATATCATACCTGCTCCAGCAATCACGACCTGTAATGGTTTAGTGGGTTGTTCACTGTTTCTGAAAAATGAAGATAGTTGTCCAGCTTCCAAAAAGTTTATTGTGTTTTCTAGTGGAG
+
ABBBBFFFFFBBGAEGGGGGGGHHHHHHHHHHHGHHHGGGGHHHEFGGHHHGHHGHHHHHHHHHHHHHHGGHGGHEGHHHHHEGHFHHFHHGHHFHHHHHHHHHGEHGGGHHFHHHHHEHHHHGGHHHHHGHHHHHHHHHHHFHFHGFHHGHFFHHHHHGGG?AHHGFFHGGHHHHGHHGGGGDHHHHHHHHFFHHFDGHAGGFGHHHHHHFGHCGFF;CGCC00;:.9CFFBBFGBFFFFF9FGGFBA0.
@M03495:530:000000000-LYBTV:1:1114:22384:17249 2:N:0:AACACCTG+CCCATGCG
ATATTTTGCCGTTGATAAACCAGCTAATCCTGAAAAAAAAATCAAAGCTAAAAACTACAATGCTAAGACCACGATGTGACTGCTATCAAAGTTAGATATATATGTAAATTATTCATCTGTCAAATCCTAGAATTATATCATACCTGCTCCAGCAATCACGACCTGTAATGGTTTAGTGGGTTGTTCACTGTTTCTGAAAAATGAAGATAGTTGTCCAGCTTCCAAAAAGTTTATTGTGTTTTCTAGTGGAG
+
CCCCCFFFFFCBGGGGGGGGGGHHHHHHHHHHHHHHHGGGGHHGHHHHHHHHHHGHHHGHHHHHHGHHHFFHGGHGHGHHHHHHHHHHHHHHHHGHHHHHHHHHHHHHHHHHHHHHHHHHHHHGHHHHHHHHHHHHHHHHHHHHHHGHHHHHGHGHHGHGGGGGHHGFHHHHHHHGFGEHEGDEHHHHHHHHHHHHHHFHEHHHHHHHBGHHHHHHHHFHHGCGFFHEEGGGGGGGGGGGGGBFFFGFFCE
@M03495:530:000000000-LYBTV:1:1114:7395:17251 2:N:0:AACACCTG+CCCATGCG
ATATTTTGCCGTTGATAAACCACCCTCCCTGTGGTCGTTATCTTGCTCCTTCTGTCGTCAACGAATTTACTAATTCCAAAGCTCACATGCTGACAGATCGGAAGAGCGTCGTGTAGGGAAAGAGTGTCGCATGGGGTGTAGATCGCGGGGGGGGGGGTGGGGTTAAGAAGAGAAAAGAGGAGCGCGGAAGAGGAGGAAGGCATGGTGTGGTGGATGGAGGTCGTGGTAGCAGGAGTAGGGTGAATGGCGTG
+
ABCCDFFFFFDCGGGGGGGGGGGGGHHGGHHHHHHHGGGHHHFHHFHHHHHHHHHHGGGHGHGGFHHHHGHFHHHHHHHHHGHHHHHHHHHHHHGHHHHHGGFGHHHGGGGFGHHHHGHHHHHH3GBFFHCGDHFG/><2F111//</-<=-9;--9---:-.-.0000/0./00//./....-;----:.:...../....0..00.../...00.;/../-9..;000:09..//00./..0000/-.:
@M03495:530:000000000-LYBTV:1:1114:23994:17309 2:N:0:AACACCTG+CCCATGCG
ATATTTTGCCGTTGATAAACCAGCTAATCCTGAAAAAAAAATCAAAGCTAAAAACTACAATGCTAAGACCACGATGTGACTGCTATCAAAGTTAGATATATATGTAAATTATTCATCTGTCAAATCCTAGAATTATATCATACCTGCTCCAGCAATCACGACCTGTAATGGTTTAGTGGGTTGTTCACTGTTTCTGAAAAATGAAGATAGTTGTCCAGCTTCCAAAAAGTTTATTGTGTTTTCTAGTGGAG
+
3ABBBFFFFFBBGFGGGGGGGGHHHHHHGGGBDGFHHGGGGHHHHHHHHFHFBGFFHHGHHHHHHEHHHHHHGGHGHHGHHHHHFHHHHHHHHHHGHHHHHHHGHHHHGHGHHHFHHHHHHHFHHHGHHHHHHHGHHHHHHHHFHHHHHHHGHHHHHFHGDG@CHHHHFHHFHHHFFDHHGGGGGHHHHHHHHGHHHGHFHGFFDFHHHHHHHHEHHGCGHFHFHGHEDFFF0FFF=09FGGBFFFFBA9C
@M03495:530:000000000-LYBTV:1:1114:11364:17360 2:N:0:AACACCTG+CCCATGCG
ATATTTTGCCGTTGATAAACCACCCTCCCTGTGGTCGTTATCTTGCTCCTTCTGTCGTTAATTCCAAAGCTCACATGCTGACAGATCGGAAGAGCGTCGTGTAGGGAAAGAGTGTCGCATGGGGTGTAGGGGGAGGGGGGGGGCGGGGGGGGAGGATGGAAAAAAAAAAGAAGAAAAATGCACAGAAAGGTGGAAGCTTGAGACGTGCGCAAGGAGGATGATGGTGTGTGTCGATGTGAGAGGAAGACGGA
+
CCDEDFFFFFDCGGGGGGGGGGGGGHHGGHHHHHGHGGGHHHHHHHHHHHHHHHHHGGGHGHHHHHHGGHHHHHHHHHHHGHHHHHHHGGGGHHHGGGGGGGHHHGHGHHHHBG?BEEGEAGFF/</@F2/?///>/@---@F---@--------.<09:00:.<----.../0///..<1101/0000.00..0<.01/.0.0....--<<-...../0011001.....1...<.111::../../...
@M03495:530:000000000-LYBTV:1:1114:3226:17364 2:N:0:AACACCTG+CCCATGCG
ATATTTTGCCGTTGATAAACCAGCTAATCCTGAAAAAAAAATCAAAGCTAAAAACTACAATGCTAAGACCACGATGTGACTGCTATCAAAGTTAGATATATATGTAAATTATTCATCTGTCAAATCCTAGAATTATATCATACCTGCTCCAGCAATCACGACCTGTAATGGTTTAGTGGGTTGTTCACTGTTTCTGAAAAATGAAGATAGTTGTCCAGCTTCCAAAAAGTTTATTGTGTTTTCTAGTGGAG
+
?AB?ADFFBFDAFFGDGGGFGGGHFFHHHHHHHHHHHGE2EFGHEHHGGHHGFFD3GHHHFBGDD5BFGBCGEEHGHH4DFEBHHF3EGD3@FGGHHH4FHHFHDGGFGFGHG4BGGHHDGHGDDFFGFDHHDGFGHHHFGHHBGF02D2GHFC@FHFCDCCCEHHHEHHFF1GFD<FGCDC<>>GBGFFHFFFFBGGGG..D0=BGHFFGBGHCGCGFGBGGHEHA..;BB0CFGGFGBF/BF009;A:A
@M03495:530:000000000-LYBTV:1:1114:14319:17385 2:N:0:AACACCTG+CCCATGCG
ATATTTTGCCGTTGATAAACCACCCTCCCTGTGGTCGTTATCTTGCTCCATTCCAAAGCTCACATGCTGACAGATCGGAAGAGCGTCGTGTAGGGAAAGAGTGTCGCATGGGGGGGAGATAGGGGGGGTGGGGGGGGGGGTGGCTACAAAAAAAGGAACAGAGAGGGGGGACACGGGTGGAAGAGAAGAGATAAAGAGAGGAGCTGGTGAAACGGTGACGCGAGGACGGTGTAACAGGGGCGTGTAGTTGA
+
CCBBCFFFFFCCGGGGGGGGGGGGGHHGGHHHHHFGGGGHHHHHHHHHHHHHHHHHHHHHHHHHHHHHHFGHHHHHHGGGGFHHGGGGGGGHHHGHHHHHGGHDFGHFG/GHD??--9./00/;A-;9-----9------:--..0/;00:.9-..//./////...-9---...-:---90/;./9/0:/9000;B//......0;//0000..;..0..-----.;-..;00000.9---:9./0000;
@M03495:530:000000000-LYBTV:1:1114:21068:17403 2:N:0:AACACCTG+CCCATGCG
ATATTTTGCCGTTGATAAACCAGCTAATCCTGAAAAAAAAATCAAAGCTAAAAACTACAATGCTAAGACCACGATGTGACTGCTATCAAAGTTAGATATATATGTAAATTATTCATCTGTCAAATCCTAGAATTATATCATACCTGCTCCAGCAATCACGACCTGTAATGGTTTAGTGGGTTGTTCACTGTTTCTGAAAAATGAAGATAGTTGTCCAGCTTCCAAAAAGTTTATTGTGTTTTCTAGTGGAG
+
BBBBBFFBFFBBCGGGGGGGGGHHHHHHHHHHHHHHFEGGGHHHHGHHHHHHFFGHHGGHFGHHHGHHHGGGFGHGFFHHHFFHHGFHGHHHHHHHHHHHHHHGFHHHHHGGHHHHGGFHHHHHHHEGHGFFHHHHEHHGHHHFHHG?FHFHFFHHHGHGGGGDHFGHHHFFGHHHFGHHGGGGHFBGHHHHHHHFFHFHHHHHGHHGGHHGHHHCB:;CCFCFFHFEEBCFBFFGGG:CFGGGFF;CFBC
@M03495:530:000000000-LYBTV:1:1114:23101:17411 2:N:0:AACACCTG+CCCATGCG
ATATTTTGCCGTTGATAAACCACCCTCCCGTGGTCGTTATCTTGCTCCTTCTGTCGTCAACCAATGTCACAACCACTTCTTGCCCTCCAAAGCTCACATGCTGACAGATCGGAAGAGCGTCGTGTAGGGAAAGAGTGTCGCATGGGGTGGACGGCGTGGTGGTGCGGCGGTGGTTTCGGTAAGAAAAGCAGCATGTATCACCGGTCCTGCTTGACCTCGCCAGACCGTCGACACCCTATCTATCTCCTACC
+
CCCDCFFFFFCCGGGGGGGGGGGGGHHGGGHGGHHGGGHHHHHHHHHHHHHHHHHGGGHGHHGHHHHHHHHHGGGGHHHHHHHHHHHGHHHHHHHHHGHHHHHGHHGHHHHGGGGEGHGGFGCGGHGHGGGHHFGGGDFEHCF?0FD/<-.1------;.:...0;------.;..0.-::.000;//:0//.00:00000/.-:@-000000.00;0.--.-...-:.9-@.-...9;0:00000:000.
@M03495:530:000000000-LYBTV:1:1114:7463:17435 2:N:0:AACACCTA+CCCATGCG
ATATTTTGCCGTCGATAAACCAGGACTCAGGCTGGACCAAAGCTCACATGCTGACAGATCGGAAGAGCGTCGTGTAGGGAAAGAGTGTCGCATGGGGTGTAGGGGTGGGGGGGGGGCGGGGCGTTAGAACAAAAAAAGAGAAAGCAACAAAAGGAGGGTGGGAGTCGAGTGACTCAGGTGTCGGGACGATTGTATGTGTGTGGGTGAGTGTAGGGTATAAGGTCGGGAGTAGAGGGTACAGCGGACTGATT
+
CCCDDFFFFFDDGGGGGGGGGGHGHHHHHHHHHHGHHHHHHHHHHHHHHHHHHHHHHHHHHGGGGHHHGEEGFGHHHHGHHHHHHGHFGGHGGFFHF/E/3B3//?/<//<@--9--:-----;-..000:::..;-..//000/0/....././.:-:.--.../-.-0.000000/00::.------;..;0:;0::;....;...0:0000.//00000;0;----;/;00/.9/00:0-----.000
@M03495:530:000000000-LYBTV:1:1114:10612:17438 2:N:0:AACACCTG+CCCATGCG
ATATTTTGCCGTTGATAAACCAGCCTCCCTGTGGTCGTTATCTTGCTCCTTCTGTCGTCAACGAATTTACTAATTCCAAAGCTCACATGCTGACAGATCGGAAGAGCGTCGTGTAGGGAAAGAGTGTCGCATGGGGGGTAGAGGTTGGGGGGGGGGGGGTGAACAGAGTAAAGAAGGAAGAGAGAATCAGTAGTGTAGTATTCCTGCAGTAGAGAGCGCGTACACCTGTCGCATGCAGCGTGGAGAGCTAT
+
BCBBCFFFFFCCGGGGGGGGGGHHGHHHGHHHHHFGGGGHHHHHHGHHHHHGHHHHGGGHGHGGGHHHHHHHHHHHHHHHHHHHHGHHHHHHHHHHHHHHFGGGHHHGGGFEEFHHHGHHHHHHHFBFFF@F?F/</;-.;00/0//--;--:---:----9000/;/009000:/../.../..000000000/00000;000000/0000000..9-9---.0;//00..-.:0000-..-..0..000
@M03495:530:000000000-LYBTV:1:1114:19692:17492 2:N:0:AACACCTG+CCCATGCG
ATATTTTGCCGTTGATAAACCAGCTAATCCTGAAAAAAAAATCAAAGCTAAAAACTACAATGCTAAGACCACGATGTGACTGCTATCAAAGTTAGATATATATGTAAATTATTCATCTGTCAAATCCTAGAATTATATCATACCTGCTCCAGCAATCACGACCTGTAATGGTTTAGTGGGTTGTTCACTGTTTCTGAAAAATGAAGATAGTTGTCCAGCTTCCAAAAAGTTTATTGTGTTTTCTAGTGGAG
+
AAABBFFFFFBBGFGGGGGGFGHHHGFGHHHHGHCHHGGGGHFHHFHGHHHFFHGFHHHHHHHHHHHHHHHHGGHGFHEGFHHHHHHHFHGHHGHHHHHHFGHHGHHFHHHGHGHHHFHHHHHHGHGHHHHHHHHHFHHHHHHFHHHHHHHHEHGHH<GGGFGDHHGHFHHDHHHGFGHHGGGGGGHHHGHHHHHHHHHHHHHG0CHHHFHGFGGCGGFHHFFGFFEEEF9CFFGGGG9CFFFFGGGC;0=
@M03495:530:000000000-LYBTV:1:1114:26280:17506 2:N:0:AACACCTG+CCCATGCG
ATATTTTGCCGTTGATAAACCAGCTAATCCTGAAAAAAAAATCAAAGCTAAAAACTACAATGCTAAGACCACGATGTGACTGCTATCAAAGTTAGATATATATGTAAATTATTCATCTGTCAAATCCTAGAATTATATCATACCTGCTCCAGCAATCACGACCTGTAATGGTTTAGTGGGTTGTTCACTGTTTCTGAAAAATGAAGATAGTTGTCCAGCTTCCAAAAAGTTTATTGTGTTTTCTAGTGGAG
+
BBBABFFFFFDAFCCGGGGGGGHGHHHHGHHHHHHHHGGGGHHHHGHHHHHHHGGHFGHHFHGHHFHHFBFCGGHGFGHHEGHHHHGHHHHHHHHGHHHHHGGHGGHHHHGHFFHFHHHDHHHHHFHHHHHHGHHHHHHHHH3FFHH23CGGFFCDHFFGGG/EGFGFDGF1FFGF>DFGAEDDEHFHHHGG0DGHGDGFHHHGHHHHHGFHGGCGGFCGFGCGFGHGG0;CBFGFFFBCFG0BBFFCA;A
@M03495:530:000000000-LYBTV:1:1114:15321:17520 2:N:0:AACACCTG+CCCATGCG
ATATTTTGCCGTTGATAAACCACCCTCCCTGTGGTCGTTATCTTGCTCCTTCTGTCGTCAACGAATTTACTAATTCCAAAGCTCACATGCTGACAGATCGGAAGAGCGTCGTGTAGGGAAAGAGTGTCGCATGGGGGGTGTGAGGGGGGGGGGGGGTGGGGGTGAAGAAATAATAGGGAAGAAATGAAACGAGGAGGGGGTGGCGGATTGATGGTGGTCGGCATGTTGGAGGGGATGATAGGTCGAGTGAG
+
CCCCDFFFFFEBGGGGGGGGGGGGGHHGGHHHHHFGGGGHHHHHHHHHHHHHHHHHGGGHGHGGGHHHHHHHHHHHHHHHHHHHGHHHHHHHHHHHHHHHGGGGGHHGGGGFGHHHHGHHHHGHDGDFDHDG/???/A---.1<..-9-<>--9<--<--=---.01://1111110./...//111110..9--..-----9.----./0110:1..0-----.<11.0/.-9...011</:1---0.1:
@M03495:530:000000000-LYBTV:1:1114:27655:17527 2:N:0:AACACCTG+CCCATGCG
ATATTTTGCCGTTGATAAACCACCCTCCCTGTGGTCGTTATCTTGCTCCTTCTGTCGTCAACGAATTTACTAATTCCAAAGGAGGAGTATGTTGTTTTTGGAATTTAAGGTAATTGTTGGCTCTAGCTGCCATAGCAATGTCACAACCACTTCTTGCCCTCCAAAGCTCACATGCTGACAGATCGGAAGAGCGTCGTGTAGGGAAAGAGTGTCGCATGGGGGGTGTAGCTGTGTGGTGGTGGCGCGATCAG
+
CCDDDFFFFFDDGGGGGGGGGGGGGHHGGHHHHHFGGGGHHHHHHGHGHHHHHHHHGGGHFHGGGHHHHHHHGHHHHHGHHHHHGGGHHHHHHHHHHHGGGHHHHHHHHHHHFHHHHHHHGHHHHHHGHHHHHHHHGHHHHGHHHHGGFEHHHHHHHFGHHGHHGHHFFGHHGHHHHHHHHGHEFF?FGEGHCDGGGGEGGHGHHEFHHCG:0E?;...;.-----00000:/0:.:......-.---..0
@M03495:530:000000000-LYBTV:1:1114:28942:17536 2:N:0:AACACCTG+CCCATGCG
ATATTTTGCCGTTGATAAACCATCTAATCCTGAAAAAAAAATCAAAGCTAAAAACTACAATGCTAAGACCACGATGTGACTGCTATCAAAGTTAGATATATATGTAAATTATTCATCTGTCAAATCCTAGAATTATATCATACCTGCTCCAGCAATCACGACCTGTAATGGTTTAGTGGGTTGTTCACTGTTTCTGAAAAATGAAGATAGTTGTCCAGCTTCCAAAAAGTTTATTGTGTTTTCTAGTGGAG
+
ABBBBFFFFFBBGGGGGGGGGGHGGHHHHHHHBHFHFGGFGHHHHBGHHHHGGFEGHHHHDGFHH5FHHCGHGGHGHHFHFGHFFHGHHHHHHHGHHHHHHHHGHHGHHHHHHHGHHHHHHHHGHHHHHHHHHHHHHHHGHGGHGHEGHFHHFFGHHFGFGGGGHGGDGHGHHHHH1FGHGFGGHHFHEHHGHHHHHFHBHGGHGFCGHHHHHHCCGGBCFFGHHFEEEFFFBGG0;CFGGFGGFFBCF0C
@M03495:530:000000000-LYBTV:1:1114:17342:17552 2:N:0:AACACCTG+CCCATGCG
ATATTTTGCCGTTGATAAACCAAAGCTCACATGCTGACAGATCGGAAGAGCGTCGTGTAGGGAAAGAGTGTCGCATGGGGGGTAGGTCTCGGGGGGCGCCGTGGGATTGAAAAAAAAAAAAAGAAAAAAAACATAAGGGCGACGAGAACAATGGCACGGAATGGGGTAGAGTGGACGCTAGATGTAAACAGTACTGGGGTCGTCGTCGCATGGCGTCGTTCGGTGGGTGGCGGTATGAGTAGTCTCGAGAG
+
CCDDDFFFFFCCGGGGGGGGGGHHHHHHHHHHHHHHHHHHHHHHGGGGHGHGGGGGGHHGHGHHHHGHGHGGEHGG>GGE/>-.<.1000<.-<A-----<----.0:/000:.--<BA---...//.<--..000:0.<------..0//000:/0.--..00.....000<.00--9..0<00000<0/000000.-.<--9-<.---...:-<---<..-...-..-.--<..00000<<000/0..-
@M03495:530:000000000-LYBTV:1:1114:27058:17564 2:N:0:AACACCTG+CCCATGCG
ATATTTTGCCGTTGATAAACCAGGGACTCAGGCTGGACCAAAGCTCACATGCTGACAGATCGGAAGAGCGTCGTGTAGGGAAAGAGTGTCGCATGGGGTGTGGATCTCGGTGGTGGGGGGAGTGTGTGTGAAAAGAACAATGAGGAAAGCGAGGTGATGAGGACGTGTGATATGTAGCACAATAAACTGTATCATTAATAGGTGGTGCGTATGTTGTGGATGGCGGAGATAACCTACAGAGATTCGTGCGC
+
DDDDEFFFFFCDGGGGGGGGGGHGGGGHHHHHHHHGHHHHHHHHHHHHHHHHHHGHHHHHHHGGGGHHHGGGGEGHHHHGGHHHHHGHGHGGEG1FCF/>//?333340?/////?//><-9..:1...:<111/..///:01:/0//./9.--..11110/0.-../.11111111<10/<01010<111<11111111101<9<.0-.<./111<..000./-----/1:00<0/001</111.<..--
@M03495:530:000000000-LYBTV:1:1114:13097:17566 2:N:0:AACACCTG+CCCATGCG
ATATTTTGCCGTTGATAAACCAGCTAATCCTGAAAAAAAAATCAAAGCTAAAAACTACAATGCTAAGACCACGATGTGACTGCTATCAAAGTTAGATATATATGTAAATTATTCATCTGTCAAATCCTAGAATTATATCATACCTGCTCCAGCAATCACGACCTGTAATGGTTTAGTGGGTTGTTCACTGTTTCTGAAAAATGAAGATAGTTGTCCAGCTTCCAAAAAGTTTATTGTGTTTTCTAGTGGAG
+
ABCBCFFFFFCCGGGGGGGGGGHHHHHHHHHHHHHGHGGGGHHHHHHHHHHHGHGHHHHHHHHGHFHHHHHHGGHGFHHHHHEHHFGHHHGFHHGHHHHHHHHHHHHHHHHHHHHHHHHHHHHHHHHHHHHHHHHHHEHHHHFFHHHHHGHHFGGHHGHGGEEGHHHHHHHHHHHHGHHHGGGGHHHHGHHHHGFFHHHHHHHHDFHHHGHHHHCGHBGFHHHB0GAE?:CFGGGGGGFGGGFGEGFF.:.
@M03495:530:000000000-LYBTV:1:1114:25787:17580 2:N:0:AACACCTG+CCCATGCG
ATATTTTGCCGTTGATAAACCAGTACTCAGGCTGGACCAAAGCTCACATGCTGACAGATCGGAAGAGCGTCGTGTAGGGAAAGAGTGTCGCATGGGGTGTAGAAGACGGTGGTGGGTGGGGGATGGGTCGAAATAACGAAGAAGAATTCTAAACATGTAGAAAACGTAGGCCTCATCGGCTTAATAACACTTATGACGTTACGGATAGAACAACAACAGCACAGTCACATGAGCCACAATTCCGCCACCTT
+
BCCCCFFFFFBAGGGGGGGGGGHHHHHHGGBHHHGHHHHHHHHHFHHGHHHHHHHHHGGGHGGGGFGHGAEE0EHHHHGHHHHFHFGBBAFEF>1?E?>/3344333/////////??</<//?/?/00-<.<<111.....////0000000/00:000000//-..::0//./09/.-.:/00000;/:000009..9/....../:;///.9:../././;///////////9/../:///..-:A.;
@M03495:530:000000000-LYBTV:1:1114:6867:17585 2:N:0:AACACCTG+CCCATGCG
ATATTTTGCCGTTGATAAACCAGCTAATCCTGAAAAAAAAATCAAAGCTAAAAACTACAATGCTAAGACCACGATGTGACTGCTATCAAAGTTAGATATATATGTAAATTATTCATCTGTCAAATCCTAGAATTATATCATACCTGCTCCAGCAATCACGACCTGTAATGGTTTAGTGGGTTGTTCACTGTTTCTGAAAAATGAAGATAGTTGTCCAGCTTCCAAAAAGTTTATTGTGTTTTCTAGTGGAG
+
BCBABFFFFFBAGGGGGGGGGGHHHHHGHHHHHHHHHGGGGHGHHHHHFGHHHHGGHHHHHHHHHHHHFFBFFGHGHHHGGHEHHFHGHHHHBGDGHHEHHHHHFHHHHFGHFHHFHFHHHHHHHHHHHHHHHHHHHHHHHHGHFHFGFGHHHHHHHGFGGGGGGHHHHHHHHHHB>>CFEEGGHFHHHHGHHHHGHHGGHHHHHFHHHHHHHFHCCGB0GHGHCGAEDBCBFFBFFFBF/CFF9C0;.;A
@M03495:530:000000000-LYBTV:1:1114:21011:17597 2:N:0:AACACCTG+CCCATGCG
ATATTTTGCCGTTGATAAACCACCCTCCCTGTGGTCATTATCTTGCTCCTTCTGTCGTCAACGAATTTACTAATTCCAAAGCTCACATGCTGACAGATCGGAAGAGCGTCGTGTAGGGAAAGAGTGTCGCATGGGGGGGAGAGGTCGGGGGTCGCGGGGGCGTGAATAGAAAGAGAAAATATAGAAACGTGGGAGAGATAGTAGGTACGTACTGGATTAAGTGAGGAAGTGATGAGGCGGAGGAGGCGAGG
+
CDECCFFFFFDCGGGGGGGGGGGGGHHGGHHHHHFHHHHHHHHHHHHHHHHHHHHHGGGHGHGGGHHHHHHHHHHHHHHHHGHHHHHHHHHHHHHHHHHHGGGGFHHGGGGGGHHHHGFHHHHHEGBFGHGG?GED/A--<...</9-----.<-<--<-----<.1101<B0///0</101:111::....-...9<1111110111<<0.910/10011:1<0.0/.:011<10:.-----....----
@M03495:530:000000000-LYBTV:1:1114:26613:17606 2:N:0:AACACCTG+CCCATGCG
ATATTTTGCCGTTGATAAACCAGCTAATCCTGAAAAAAAAATCAAAGCTAAAAACTACAATGCTAAGACCACGATGTGACTGCTATCAAAGTTAGATATATATGTAAATTATTCATCTGTCAAATCCTAGAATTATATCATACCTGCTCCAGCAATCACGACCTGTAATGGTTTAGTGGGTTGTTCACTGTTTCTGAAAAATGAAGATAGTTGTCCAGCTTCCAAAAAGTTTATTGTGTTTTCTAGTGGAG
+
BBBBBFFFFFBAECGGGGGGGGHHHHHHHHHHHHHHHGGGGHHHHHHGHHGFHHGHHHHHHHHHHHHHHGGHGFHGHGHHGHHHHHHHHGHHHHHHHHHHHHHHGHHHHHHHHHHHHHHHHHGHHHHHHHHHGHHHHHHHHHHFFHFHHFFHFGGHHFGFDC@DHHHGHHHHGHHF1FF.<<DGGHEGHHFHHHHHHGHGFHHGDGBGHHHFHH0CC//GGHCGGHFAEFFFGGGGGEFGGGGG0;B0;0C
@M03495:530:000000000-LYBTV:1:1114:11272:17619 2:N:0:AACACCTG+CCCATGCG
ATATTTTGCCGTTGATAAACCACCCTCCCTGTGGTCGTTATCTTGCTCCTTCTGTCGTCAACGAATTTACTAATTCCAAAGCTCACATGCTGACAGATCGGAAGAGCGTCGTGTAGGGAAAGAGTGTCGCATGGGGGGTAGATATCTGGGGTGGGCGGAGGAGTAGATAAAAAAACAAAATGAGATAATAAGAGACAATAAAGATAGACTAGCTGCTGGATCGATCTATTGTGACATTGGTAGCAGCTGTA
+
BCCDDFFFFFDCGGGGGGGGGGGGGHHGGHHHHHHHGGGHHHHHHHHHHHHHHHHHGGGHGHGGGHHHHHHHHHHHHHHHHHHHHGHHHHHHHHHHHHHHGGGGFHHGGGGEFHHGHGHHHHHHFGBFFHGG/CCD/;-9C000;0000/-.:->.9----9.//0000:000:-.....00;:000;000000////:0:00000;00000/000000.00.9.;.0;:0:0000000:00000;//0;0
@M03495:530:000000000-LYBTV:1:1114:7135:17624 2:N:0:AACACCTG+CCCATGCG
ATATTTTGCCGTTGATAAACCAGGACTCAGGCTGGACCAAAGCTCACATGCTGACAGATCGGAAGAGCGTCGTGTAGGGAAAGAGTGTCGCATGGGGTGTAGAGGTCGGTGGGGGGTGGAGCATGAGAAAGAAAAAGAAATAAAAATAGAAGAGGGATGGTGGATGCGGAGAAAAGAATGTGTCAGCCTGCGTATCGGACGGTGGAAGGGGCAGGATAGACTAGCGGATAGAGGGCAGACGGGGCGTGGTT
+
CCCCCFFFFFCCGGGGGGGGGGHGGHHHHHHHHHEFHHHHHHHGHHFGHGFGHHFHHHGHHGGGG1GHGFEGEGHHHHGHHHHHHFG@GGHGGGGHC/E/3?4D??2/>//////---9../.000:/9//:.:/:...;////:/.////99..../../;9.//9-----;///..9//////////..-;....-.--:..../9..-9-.9.////////:----.////..9...-.-------:.
@M03495:530:000000000-LYBTV:1:1114:27058:17632 2:N:0:AACACCTG+CCCATGCG
ATATTTTGCCGTTGATAAACCAGGACTCAGGCTGGACCAAAGCTCACATGCTGACAGATCGGAAGAGCGTCGTGTAGGGAAAGAGTGTCGCATGGGGTGTAGAAACCGGGGGCACGGGTGTGCTAGCATAACAACTATTAATTTTGATACAGTTAAGGCAGTGATTAATTGTTATGACTTTACACGGGAGCGTCAGAGCGAGAGTGGGGGAAGAGTTCCGCATGCGGTACGGGCCGCGGGAGCAGCGCGAC
+
BCBCCFFFFFCCGGGGGGGGGGHGHHHHHHHHHHGHHHHHHHHHHEHHFHHGHDHDHEFFHG?F?BEGGAEEFGGFHHGHHHHHHFG4BE1/1111///>?344430/</////////--<.1111111<=/00.</000=00000.00000::0000/..//;;00;:0;BB900000000000.--.-.-.;.A///---9-:/..9--;...;//;..-:./.-.....----------..//-----
@M03495:530:000000000-LYBTV:1:1114:7714:17634 2:N:0:AACACCTG+CCCATGCG
ATATTTTGCCGTTGATAAACCAGCTAATCCTGAAAAAAAAATCAAAGCTAAAAACTACAATGCTAAGACCACGATGTGACTGCTATCAAAGTTAGATATATATGTAAATTATTCATCTGTCAAATCCTAGAATTATATCATACCTGCTCCAGCAATCACGACCTGTAATGGTTTAGTGGGTTGTTCACTGTTTCTGAAAAATGAAGATAGTTGTCCAGCTTCCAAAAAGTTTATTGTGTTTTCTAGTGGAG
+
ABBBBFFFFFCCGGGGGGGGGGHHHHGHHHHHHHHHHGGGGHGHHHFHHHHHHHGHHGHHHHHHHFFHHHHHGGHGHHGHHHFHHHHHHHHHFHHHHHHHHHHHHHHHHHHHHHHHGHHHHHHHHHHHHHHHHHHHHHGHHHHFHHHHHHHHHHGHH2GFGGGGHHHFHHHHHHFGFFFFGGGDHHHHHHFGHHHGGHHHHHHGHHHHHHHGHHCCGGBGHHGHFHEECFFGGGGGGGGGGGGGGGGF.;A
@M03495:530:000000000-LYBTV:1:1114:25944:17636 2:N:0:AACACCTG+CCCATGCG
ATATTTTGCCGTTGATAAACCACCCTCCCTGTGGTCGTTATCTTGCTCCTTCTGTCGTCAACGAATTTACTAATTCCAAAGCTCACATGCTGACAGATCGGAAGAGCGTCGTGTAGGGAAAGAGTGTCGCATGGGGTGAGGGGTTGGGTGGCGGCGGGGGCCTTATTAAAAAAGAAAGAAGAAATGACACAAACGGTGTGGTGTAGTCTGTACGAAGCACGTTGGTGTAGCCGCGAGCAGTCATATGAGTG
+
BBBBBFFFFF?AEGFFGGEGEAFGFFHGFFHHHGBFEG2AFFHFB5AG3FDA3AFE1F1G1BAFEHHF55BF5GDHFHHFH2@33BFD3EFD4BBB3BBGEFEABEG>//>>AECGHGHHGH?GBGFF/GDF/0</?C/00/////-<<>-0-------;--./////////-.;.9//.;/////////...9..........:/9////;;....-;.-.......////;----9-/////////://
@M03495:530:000000000-LYBTV:1:1114:18155:17640 2:N:0:AACACCTG+CCCATGCG
ATATTTTGCCGTTGATAAACCAGCTAATCCTGAAAAAAAAATCAAAGCTAAAAACTACAATGCTAAGACCACGATGTGACTGCTATCAAAGTTAGATATATATGTAAATTATTCATCTGTCAAATCCTAGAATTATATCATACCTGCTCCAGCAATCACGACCTGTAATGGTTTAGTGGGTTGTTCACTGTTTCTGAAAAATGAAGATAGTTGTCCAGCTTCCAAAAAGTTTATTGTGTTTTCTAGTGGAG
+
BCCCCFFFFFCCGGGGGGGGGGHGHHHHHHHHHHHHHGGGGHHHHHHHHHHHHHGHHHHHHHHGHHHHHHHHGGHGHHHHHHFHHHHHFHGHHHHHHHHHHHHHGHHHHHHHHHHHHHHHHHHHHHHHFHHHHHHHHHHHHHFGHHFHHHHHBFGHFCGGGGGGHHHHHHHGHHHHGHFHFGGGHHHHHHHHHHGHHHFHHHHGBGEHHHHEHHFGHGFHHHHHHGEEEFGGGGGGGGBFGFGGFGG0FFF
@M03495:530:000000000-LYBTV:1:1114:11364:17656 2:N:0:AACACCTG+CCCATGCG
ATATTTTGCCGTTGATAAACCAGCTAATCCTGAAAAAAAAATCAAAGCTAAAAACTACAATGCTAAGACCACGATGTGACTGCTATCAAAGTTAGATATATATGTAAATTATTCATCTGTCAAATCCTAGAATTATATCATACCTGCTCCAGCAATCACGACCTGTAATGGTTTAGTGGGTTGTTCACTGTTTCTGAAAAATGAAGATAGTTGTCCAGCTTCCAAAAAGTTTATTGTGTTTTCTAGTGGAG
+
AABCCFFFFFCCGGGGGGGGGGHHHHHHHHHHHHHHHGGGGGFHHHEHFFHGHHGHHGHHHHHGHHGHHHHHGFHEGGHBGFFHHGHFHHHHHHHHHHHHFHGHHFHHHHHGHGHHGHFHHHHHHHHHHHHHHHGHHFHHHHFHHFG23GHHHGHHGGHGGGGGHGGHHHHHHHHHDGFHGGGGHHHHHHHHHHGHHHHHHGHHHHGHHHHGHHGHHFGHHGHHEFHGGGGGGGGEFFF/CB0CBFFFFB?
@M03495:530:000000000-LYBTV:1:1114:19408:17664 2:N:0:AACACCTG+CCCATGCG
ATATTTTGCCGTTGATAAACCAGGACTCAGGCTGGACCAAAGCTCACATGCTGACAGATCGGAAGAGCGTCGTGTAGGGAAAGAGTGTCGCATGGGGTGTGGAGCGCGGTGGGGGGGGGCTGGTTAGAGAAGTAAAACAACAAAACCGACAATGTACGCGGTGGGAGATCATGAGATCGAGAAAGTAAGAGTAATGCATTCATACCAGAGCCAAGCCACTGCTATGTACCTCCTGACGCGCGATGAGTGTG
+
BBCCCFFFFFCCGGGGGGGGGGHGHHHHHHHHHGGHHHHHHHGHFHGGHHHHHFHHHHHHHGGGGFGHGEEGEGHHHHGGHGHHHGHEGFFGGDFGC/>///3/?///>/<////------../01.1010/11:110.<...<...----<00<11.<--.-.<.../:01110::0.....00<1111011<111111<1111/00../<//...//0001111:<1110./01/..---<-.10101<
@M03495:530:000000000-LYBTV:1:1114:8675:17716 2:N:0:AACACCTG+CCCATGCG
ATATTTTGCCGTTGATAAACCACCCCTTCTTGCCCTCCAAAGCTCACATGCTGACAGATCGGAAGAGCGTCGTGTAGGGAAAGAGTGTCGCATGGGGTGTAGCACTCGGTGGCGGTGGCGGCGTTGTATAAGAAATAAGAAAAAAAGGAGCAGAAGAAGATTGAGAAAAAATAGACAGAAACAGAGGACCCGCAAAAAAGTCTGAATTACGGCGAGAAATAAAATGAAGTATAGTGGACAAACTCAACAGC
+
AABCBFFFFFCCGGGGGGGGGGGGGGGHHHHHGHHHHGHHHHHHGHHGFHHHHGHHHGFHHGGGGHHHGAEFEEFCGHGHHHHHHDGHGEHGG1?1?/>>E344?33//?//0>//<<0<//>--<.0=00000/0=000=<G.--.:/.9.//;C0//909090.;099-.90000/900:9/;/.....---;-9.9:00000:0000..-9;--.090:B90090;0000000.000.;.0900/0/;
@M03495:530:000000000-LYBTV:1:1114:2929:17731 2:N:0:AACACCTG+CCCATGCG
ATATTTTGCCGTTGATAAACCAGCTAATCCTGAAAAAAAAATCAAAGCTAAAAACTACAATGCTAAGACCACGATGTGACTGCTATCAAAGTTAGATATATATGTAAATTATTCATCTGTCAAATCCTAGAATTATATCATACCTGCTCCAGCAATCACGACCTGTAATGGTTTAGTGGGTTGTTCACTGTTTCTGAAAAATGAAGATAGTTGTCCAGCTTCCAAAAAGATTATTGTGTTTTCTAGTGGAG
+
ABBBBFFFFFBAGGGGGGGGFEHGFFHHHHHHFHHHHGGECHFHHHFFHGFHBBEGHHFFHHHHHBCFHEGHG@HGHBFHDDBGHHFHHGHBGHHHHHGHHHHEFDGHFHHDGFFHHHHHHHFGHHHHHGFFFHHFHHHHGHDCGHE2FFFG2F2FC@FDFGCFHHBFFFH1?F111=0.>F@<FH10GBDDGGDDGGH=<<<00G;GGHFHGH0GFB;GFHGFGG....;09BBFF09///0;09FFF0;
@M03495:530:000000000-LYBTV:1:1114:6185:17737 2:N:0:AACACCTG+CCCATGCG
ATATTTTGCCGTTGATAAACCAGGGCGGCACCAAAGCTCACATGCTGACAGATCGGAAGAGCGTCGTGTAGGGAAAGAGTGTCGCATGGGGGGTAGGTCTCGGGGGGCGGCGGGAGATTAAAAAAGAAAAAAAATAAAACATAGAGAAGAAAGAAAAGGAAGAACAGAGAGCGAAAGAGGTGGATGTAGAGAATGAGTGTGAAATGAGGAGTGGACAGTGTAGGCAAGAGGAGAGTAGGACATAAGGAGTA
+
CCCCCFFFFFCCGGGGGGGGGGHGGGGGGGGGHHGHHHHHHHHHHHHHHHHGHHHGGGDHHHGGGGGGHFGHGGHHHHHFHBGEHGGECGE/C-.;.0000:C-9---9--;-9--./;000909..9//.--:.00000.0000000/0//0/.///.//..//////B..----.//.0...000009B;000000000000;000/0./..900.;0000000../......0;0000/;00000.//
@M03495:530:000000000-LYBTV:1:1114:15410:17741 2:N:0:AACACCTG+CCCATGCG
ATATTTTGCCGTTGATAAACCAGCTAATCCTGAAAAAAAAATCAAAGCTAAAAACTACAATGCTAAGACCACGATGTGACTGCTATCAAAGTTAGATATATATGTAAATTATTCATCTGTCAAATCCTAGAATTATATCATACCTGCTCCAGCAATCACGACCTGTAATGGTTTAGTGGGTTGTTCACTGTTTCTGAAAAATGAAGATAGTTGTCCAGCTTCCAAAAAGTTTATTGTGTTTTCTAGTGGAG
+
AABBBFFFFFBBGFGGGGGGGGHGHHHBHHHHHHHHHGGGGHHHHHFHHHFGHHGHHHHHHHHHHFHHHHHHGGHGHHHHHHGHHHHHHHHHHHHHHHHHHHHGHHHHHGHHHHHHHHHHHHHHHHHHHHHHGHHHHHHHHHFHHHHHHGHHFGHHHGHGGGGGHHHFFHHFHHHFFHHHGGGGHHHGHHHHHHHHGHHHHGHGFGGHHHHHHHCGFHFGHHHHHGGAAFGGGGGGGFFFFFFFFFGBF0A
@M03495:530:000000000-LYBTV:1:1114:9464:17750 2:N:0:AACACCTG+CCCATGCG
ATATTTTGCCGTTGATAAACCAGCTAATCCTGAAAAAAAAATCAAAGCTAAAAACTACAATGCTAAGACCACGATGTGACTGCTATCAAAGTTAGATATATATGTAAATTATTCATCTGTCAAATCCTAGAATTATATCATACCTGCTCCAGCAATCACGACCTGTAATGGTTTAGTGGGTTGTTCACTGTTTCTGAAAAATGAAGATAGTTGTCCAGCTTCCAAAAAGTTTATTGTGTTTTCTAGTGGAG
+
ABBBBFFFFFBAGGGGGGGGGGHCHHHHHGHHHHHHHGGGGHHHHHHGHHHGGHGHHHHHGHHFHFFHHBFHGGHEFFHHGFGFHHHHHHHFHHHHHHHGHHHFHGHHHBFGGHHHHHHGFHHFHHEHHHHHHHHHHHHHHHHFHHHHFHHHHHEHHFHGGFDFGFG1FHGFGHHGFGHHGGGGHHHFFHHHFHHHHHHGFGFBHFBHHHF0CGC;FGGGH0:0CFCEABCBFGGFGGBF/BFFFFBC;:C
@M03495:530:000000000-LYBTV:1:1114:2083:17754 2:N:0:AACACCTG+CCCATGCG
ATATTTTGCCGTTGATAAACCAGGACTCAGGCTGGACCAAAGCTCACATGCTGACAGATCGGAAGAGCGTCGTGTAGGGAAAGAGTGTCGCATGGGGAGGGGATGTCGGTGGAGGGGGGGGGGGTAGGACTAAAAAAATAGAGACATAAGAGCAGAGTGTAGAAGAATGTAGGGAGGGAACAAGGTGGACATCAAGACAGTGATGCACGAGACATGAGGTTGATAGCAGGAGAGTATGGTTGCGATGTTGG
+
BCBCCFFFFFCCGGGGGGGGGGHGHHHHHHHHHHGHHHHHHHGHHHHHHHHHGHHHHHHHHGGGGGGHGAEFEFHHHHGHHHHFHBGFHGFGGDFGG/>//////34?B/?A//////-------...00;90900--.00000//000:0090//.0;90:0000/0:0:F0;/.--...///.0;..00000000///00090000;.-../0000/9///000000.....0000/90..--...00.
@M03495:530:000000000-LYBTV:1:1114:2185:17761 2:N:0:AACACCTG+CCCATGCG
ATATTTTGCCGTTGATAAACCAGTCTCCAAAGCTCACATGCTGACAGATCGGAAGAGCGTCGTGTAGGGAAAGAGTGTCGCATGGGGGGAAGATTTCGGTGGTGGGGGGGGGATTTAATAAAAAGCTAAAATAGCGAAAGACAAGTGTGAACCACTAAACAGTACGAGATTCTCATTGGGGATCAGTGTGACTATTCAAGTGTAGAATCTGCATTATAGAGTGACCTCAGGCATAAAAGATGGCGTGCAAT
+
CCCCCFFFFFCCGGGGGGGGGGHHHHHHHHDGHHHHHHHHHHHHHHGHHHHGEGGHHHCEFGEGGGGHGFFGFFHDF@GEGEGAEGE>--...000=<-<CD..;--;-----.//////////;.//9:/9///---;.////.///:/;9.;.//9/////:/.....://///9//.-....//////////;//////://////////://///;/;/////;////.//////;////-.-..9/
@M03495:530:000000000-LYBTV:1:1114:19912:17770 2:N:0:AACACCTG+CCCATGCG
ATATTTTGCCGTTGATAAACCAGCTAATCCTGAAAAAAAAATCAAAGCTAAAAACTACAATGCTAAGACCACGATGTGACTGCTATCAAAGTTAGATATATATGTAAATTATTCATCTGTCAAATCCTAGAATTATATCATACCTGCTCCAGCAATCAAATGGTTTAGTGGGTTGTTCACTGTTTCTGAAAAATGAAGATAGTTGTCCAGCTTCCAAAAAGTTTATTGTGTTTTCTAGTGGAGGTCTTGGG
+
ABBCBFFFFFBAGGGGGGGGGGHHHHHHHHHGFHHHHGGGGHHHHHHGHHHHHHGHHHGHHHHHGFHHHFHHGEHGHHHHHHHHHHHHHHHHHGGHHHHHHHHHHHHHHFHHHHHHHHHHHHHHHHHHHHHHHHHHHHHHHHHHHHHGGGHHHHFGHHHGHHHHHHGGFHHAEFGFHHHHHHHHHGHHHGBBFGHEHH0GHHHHFHHHFF/FGHHGHHHEDCGHHHHHHGCGGGFGGG0;.C?AC/;;BF.
@M03495:530:000000000-LYBTV:1:1114:19330:17772 2:N:0:AACACCTG+CCCATGCG
ATATTTTGCCGTTGATAAACCAGAACCATCCAAAGCTCACATGCTGACAGATCGGAAGAGCGTCGTGTAGGGAAAGAGTGTCGCATGGGGTGTAGATCTCGGTGGTCGCCGGGGCAGTAAAAAAAAAAAGAAAACAGCAATACATGTGCCAAACAGCAGTCATCCGCAGAGACTCCGTGAACGACAAACAGTCACACAGTGATCAATCTGACTCGACTGACTCACGCAGCAGGAACACTCGTAACGCAGTT
+
CCCCDFFFFFCDGGGGGGGGGGHHHHHHHHHHHHHHHHHHHHHHHHHHHHHHHHGGGGHHHGGGFEEHHHGGHHHHGHGHFGEEEF?CHGEE/?G44444????E?3<//>////</2=?111/->@@-...///././/01001111111:/../:/.10011:..---.//000.....:..---/../:001109.011111011111111..-..0<1100..-<@A..././/0/<:<...---91
@M03495:530:000000000-LYBTV:1:1114:15017:17779 2:N:0:AACACCTG+CCCATGCG
ATATTTTGCCGTTGATAAACCAGCTAATTCCAAAGCTCACATGCTGACAGATCGGAAGAGCGTCGTGTAGGGAAAGAGTGTCGCATGGGGTGGAGGGATGGGCGGGGGGGGGGGCAGAGAGGACAAATGAAATGAGAAAGAAAAAAGACCGCAGGCGGACAGGCCATGAAATCAACGCGCAGTGACCGCGTGCTCAGACGCATGTCAAGTGGAGTACGGTGTAGATCGATGCTGTCTGAACAGCAGGCTGG
+
BCCCCFFFFFCCGGGGGGGGGGHHHHHHHHHHHHHHHHHHHHHHHHHHHHGHHHGGGGHHHGGGGAEFHHHGGHGHHHGH@GGHGGEHGD1>>1F///B///0>B//-;-----9-.../....99/;000;00:00000/.//.-..//9---:.-;---9..../09000000/.-----90000-----..9;/00---..:0000:000.0/0../..000;0...0.000000000;/./..;...
@M03495:530:000000000-LYBTV:1:1114:15188:17781 2:N:0:AACACCTG+CCCATGCG
ATATTTTGCCGTTGATAAACCAGCTAATCCTGAAAAAAAAATCAAAGCTAAAAACTACAATGCTAAGACCACGATGTGACTGCTATCAAAGTTAGATATATATGTAAATTATTCATCTGTCAAATCCTAGAATTATATCATACCTGCTCCAGCAATCACGACCTGTAATGGTTTAGTGGGTTGTTCACTGTTTCTGAAAAATGAAGATAGTTGTCCAGCTTCCAAAAAGTTTATTGTGTTTTCTAGTGGAG
+
ABBBBFFFFFBBGGGGGGGGGGHHHHH5BGHHHHHHGGGGGHGHHHHHHHHHHHGHHHHHHHHHHGHHHHHHGGHGHGGHHHGHHGHHHHHHHHHHHHHHHHHHHHHHHFHHHHHHHHHHHHHGHHHHHHHHHHHHHHHHHHHGFHFFHHHHFHHHFHHGGGGGHHHHHHGDGFGG=GFGDGGGHHGHHGHHHHHHHHHHHHHHGHGHHHGHHFC;GGCHFHHGHCEEGBCGGGGGGGGGGGEFB0C;?0:
@M03495:530:000000000-LYBTV:1:1114:19444:17783 2:N:0:AACACCTG+CCCATGCG
ATATTTTGCCGTTGATAAACCAGCTAATCCTGAAAAAAAATCAAAGCTAAAAACTACAATGCTAAGACCACGATGTGACTGCTATCAAAGTTAGATATATATGTAAATTATTCATCTGTCAAATCCTAGAATTATATCATACCTGCTCCAGCAATCACGACCTGCTAATGGTTTAGTGGTTGTTCACTGTTTCTGAAAAATGAAGATAGTTGTCCAGCTTCCAAAAAGTTTATTGTGTTTTCTAGTGGAGG
+
ABCCCFFFFFCBGCGGGGGGGGHHHHHHHHHHHHHHHGGGHHHHHHHHHHHGHGHHHHHFHHGHHHHHGHHFGHGHHHHHHGHHHHHHGHHGHHGFHHHHHHHGHHHHHHHHHHHHHHHEHHHHHHHHHHHHHHHHHHHHHHHHHGHGHFHHFHHHGHGGGGGHHFEHHBHDGGCHGHHDFGGHFHHHHHHHHHHFGHGAGHHBDGFHDDGFGEFHHFGHHHGHFHHGHG;CGFGFFGGGGGGEFFFGGEF
@M03495:530:000000000-LYBTV:1:1114:7207:17796 2:N:0:AACACCTG+CCCATGCG
ATATTTTGCCGTTGATAAACCAGAGGACTCAGGCTGGACCAAAGCTCACATGCTGACAGATCGGAAGAGCGTCGTGTAGGGAAAGAGTGTCGCATGGGGGGGTGGTCTCGGGGGTGGGCGGGGCGGTAGGGAAAAATAAGTAAAAAAAAGACGGGTTATGTGTGCGGAGACGGACGAGGGTAGAGTACTGTGCCGTCCGTGAGAGCTACGATACTGGTGGAGGACATAGTGGGAAGAGAGGGTTGTAGAGA
+
BCCCBFFFFFCAGGGGGGGGGGHHHGHHHHHHHHGHGHHHHHHHHHHHHHHHHHHHHHHHHHHGGFGHHHEEEGFGHHHHGHHHHHHFGBFEGEGEFHG>@;-;;.//:;.--;-9--.;:9----;..:./;./;./9///////---;./..--../////./.----....------././//////9///-.-;-9...//./9/...9-/////:9.9..//////.../.:./.....-.///99
@M03495:530:000000000-LYBTV:1:1114:6601:17801 2:N:0:AACACCTG+CCCATGCG
ATATTTTGCCTTGATAAACCAGCTAATCCTGAAAAAAAAATCAAAGCTAAAAACTACAATGCTAAGACCACGATGTGACTGCTATCAAAGTTAGATATATATGTAAATTATTCATCTGTCAAATCCTAGAATTATATCATACCTGCTCCAGCAATCACGACCTGTAATGGTTTAGTGGGTTGTTCACTGTTTCTGAAAAGTGAAGATAGTTGTCCAGCTTCCAAAAAGTTTATTGTGTTTTCTAGTGGAGG
+
AAABBFFFFFFFGFGGGGGGGGHHHHHGHGHHHGHCFGGGHHHHGHFHGGHHHGHHHGHGHHHHGEHHH2EECE1GFHHHHGHHHGHGHHFHHHHHHFFGHHHHHHHHHHHHHHHHGHHHHGHGHFGHGHHHHHHHHHHHHHHFGEGFGFHGFFFCBCE?CDAGFGFEGHHHFHBGHGAEC@EFFDGGGHHHGFFHFFH/<<D0FDD0FHBBCG0CGCGHH/CC:C;EFC<;F9FFFFFGFBC0FFFF0C9
@M03495:530:000000000-LYBTV:1:1114:28985:17834 2:N:0:AACACCTG+CCCATGCG
ATATTTTGCCGTTGATAAACCAGTCAGGAGTCCAAAGCTCACATGCTGACAGATCGGAAGAGCGTCGTGTAGGGAAAGAGTGTCGCATGGGGGGAGGAGTTGGGTGGGGGGCGGTGGATTAAAGAAAAAGATGTTCCGAAGAGTGTAATAAACGGACCGTATACAAGACAGAGTCGCTGGCGTTTTTCCTTATCATACGCGCGGCGCTAAGGATTCCTCATCTGCTCGAGTTCGAGTATCGTGATCTCGGG
+
AABBBFFFFFBBGGGGGGGGGGHHHHHHGGHHHHHHHHHGHHHHHHHHHHHHFHGGGEGGHHHGGGFEFBFGHGHHHHEGGHGBEG@EEA11/>--<..</0:::.---:----9-9.///9///./9...//9///...-../////;9///...-;-.../://9..9.///9--..-.-9;-.9;;/////////..-------9-./////9/9///;///9/.-./.:...:.9;99.///;/..-
@M03495:530:000000000-LYBTV:1:1114:6901:17834 2:N:0:AACACCTG+CCCATGCG
ATATTTTGCCGTTGATAAACCAGGACTCAGGCTGGACCAAAGCTCACATGCTGACAGATCGGAAGAGCGTCGTGTAGGGAAAGAGTGTCGCATGGGGTGGAGAGCTCTGGGGGGCCGGGAGGGCGAAAGAAAGAAAGCGAAAAAAGGACAGGTGGATGGGGTTGTTACATATGCTGCGACCCCCTGACGAGGTACACGAAACGATATAGTCAGATCGTGACGAGGGGCGAGTAGTGAAGGAGGGGAGCAAA
+
ABAABFFFFFBBGGGGGGGGGGDGEGHHHHHHFHEHHHHHGHCHEGFGGHFBGEHHHHHHHGGGGAEHGAEE>EGGGFEHHHFGH@F4BE1E11FHG?///?3//334B32B/;----;----.-;-@./.;//;://..-9B.:;.9..../;9.BF....--;.//;////9;//-;---.-:../..--;////.-..-:A..-////////;.../...-------;9.;//////...:9.:A.//
@M03495:530:000000000-LYBTV:1:1114:4636:17844 2:N:0:AACACCTG+CCCATGCG
ATATTTTGCCGTTGATAAACCAGCTAATTCCAAAGCTCACATGCTGACAGATCGGAAGAGCGTCGTGTAGGGAAAGAGTGTCGCATGGGGGGGAGGTCTCGGGGGGGGCCGGAGTGTTAACAAAAATAAAAGAGTAGAAAAGGACGTTGAGAGCAGTACAAGAAGAGGGATGAAAGTTGAACAGAAGGAAAGTAAGAAGTAGAATCGCGAGGAGTAGCAGCTACGAGCAGAACAGTAGGACCATAACGCGA
+
BCCCCFFFFFCCGGGGGGGGGGHHHHHHHHHHHHHHHHHHHHHHHHHHHHGHHHGGGGHHHGGGGEEGHHHGHHHHHHFGDGGHGF>?FA/-----./00;.--9--9--:--:..00;0009..:.;0090./000900//.9.-;...0.090/000000///0..../.0000:000000/;00../9.000000/0000000.9-----.//0000//00...--//////0000;0..0000.---
@M03495:530:000000000-LYBTV:1:1114:6753:17845 2:N:0:AACACCTG+CCCATGCG
ATATTTTGCCGTTGATAAACCAGCTAATCCTGAAAAAAAAATCAAAGCTAAAAACTACAATGCTAAGACCACGATGTGACTGCTATCAAAGTTAGATATATATGTAAATTATTCATCTGTCAAATCCTAGAATTATATCATACCTGCTCCAGCAATCACGACCTGTAATGGTTTAGTGGGTTGTTCACTGTTTCTGAAAAATGAAGATAGTTGTCCAGCTTCCAAAAAGTTTATTGTGTTTTCTAGTGGAG
+
?ABCCFFFFFCCGGGGGGGGGGHGHGHHHHHHHHHHHGGGGHHGHGHHHHHHHFGHHHHHHHHHHHHHHHGHGGHFHGGHHHHFGHHGGHFHHHGHHHHHHHHHHHHHHGHHHHHHHHFHHHHGHHHHHHFHHHHHHHHHHHHHHHGHHHHHGGHHGFGDFGGGHHGHHHHHHHHH>>FHGGGGHHHHHHHHHHHG0DGGHHHFFGHHHHHHGHGCHHHFHHGHHHHEEFFFGGGGGGGGGGBFGGFC.;A
@M03495:530:000000000-LYBTV:1:1114:20932:17851 2:N:0:AACACCTG+CCCATGCG
ATATTTTGCCGTTGATAAACCACCCTCCAAAGCTCACCATGCTGACAGATCGGAAGAGCGTCGTGTAGGGAAAGAGTGTCGCATGGGGTGGAGGGGTCGGGGGGCGGGGGGCGGGTAAAAACAAACAACGAAATAGAAAAGTAAGAAGGTTGAGGGAACAAGAGGACGAGTGAGAAAGTTCGATAAACAGGGAATGTATATGTATGAGATGCCAGAGTAGGCGGAGGTAGATGGAGTGAATGTAGATCGCA
+
BCCCDFFFFFDCGGGGGGGGGGGGGHHGHHHHHHHHHHHHHHHHHHHHHHHHGGGGHHHGGGGGGGHHHGHHHHHHFGBBEGEG1FGE1E//?///??@////A-<---<--<--9-/00:9.<:.:<.-.<..00000//000<00/.00/<0/9..<////....<@C..000<0000:.<:..000/..../000<0000000000<000<:<.<0000-----.<00:00/<0.000000000<...
@M03495:530:000000000-LYBTV:1:1114:2546:17853 2:N:0:AACACCTG+CCCATGCG
ATATTTTGCCGTTGATAAACCAGCTAATCCTGAAAAAAAAATCAAAGCTAAAAACTACAATGCTAAGACCACGATGTGACTGCTATCAAAGTTAGATATATATGTAAATTATTCATCTGTCAAATCCTAGAATTATATCATACCTGCTCCAGCAATCACGACCTGTAATGGTTTAGTGGGTTGTTCACTGTTTCTGAAAAATGAAGATAGTTGTCCAGCTTCCAAAAAGTTTATTGTGTTTTCTAGTGGAG
+
BBBBBFFFFFBAGCCFGFGFGFHCHHHGGHHHHHHHHG?EFHHHHHGHHGHHFHGGHGFHFHFFHFHHH2BFEEHGFH44@FGGHHHHHHFFHFHHGHHHHHHHHGHGGHFFGGHHHHHHHHHHHHFHHHEBHHHGHHHHHGHHHBGHHHHHFF2FGGGABFGAHHHFFGB?FABGDGFEDGCE.1>BDHGGHFGF0<D0.CHBHGEFF0;;GG::CGBFHHFBFHEE.0000;CB00/99B0;0;CF.0.
@M03495:530:000000000-LYBTV:1:1114:12651:17886 2:N:0:AACACCTG+CCCATGCG
ATATTTTGCCGTTGATAAACCAGAGGACTCAGGCTGGACCAAAGCTCACATGCTGACAGATCGGAAGAGCGTCGTGTAGGGAAAGAGTGTCGCATGGGGTGTAGGGGTCGGGGGTGGGGGGGGAGGTGGTAAAACAAAAAAAAAAAGAGACGAGAGAGAACGAGATGAGAGGTCATGGGGTAAGTGGAGAGAAGTAGCAGAAAGGAACAGAGTAAAGAGAAAAAGGGAGGATGTGCCGAGGTAGTGACAGG
+
CCCCCFFFFFEEGGGGGGGGGGHHHGHHHHHHHHHHGHHHHHHHHHHHHHHHHHHHHHHHHHHGGGGHHFEEGGGGHHHHGHHHHHHFHBGFECGEGEE/>/333/////>//>/--<><--<-<-....1<1:0.<<..----9-.<<//.<-.-9<.009..9.01010.0/0110...9/01100<<..0/111110//00:/:.////:1111://00/:9..9.-./00<11---9.000/1110.
@M03495:530:000000000-LYBTV:1:1114:11788:17890 2:N:0:AACACCTG+CCCATGCG
ATATTTTGCCGTTGATAAACCAGCTAATCCTGAAAAAAAAATCAAAGCTAAAAACTACAATGCTAAGACCACGATGTGACTGCTATCAAAGTTAGATATATATGTAAATTATTCATCTGTCAAATCCTAGAATTATATCATACCTGCTCCAGCAATCACGACCTGTAATGGTTTAGTGGGTTGTTCACTGTTTCTGAAAAATGAAGATAGTTGTCCAGCTTCCAAAAAGTTTATTGTGTTTTCTAGTGGAG
+
ABBCCFFFFFCCGGGGGGGGGGHHHHHHHHHHHGHGHGGFGHHHHGHHHHGHHHGHHHHHHHHHHHHHHHHHGGHGHHHHHHHHHHHHHHHHHHHHHHHHHHHHHHHHHHHHHHHHHGHHHHHHHHHHHHHHHHHHHHHHHHHFHHFFGHHGFGCGHHHGGGDGH<FFHHHGHHHHFBGHGGF.FGHHHHHHHHHGHHHGFFFDDGFHHHHHHGGCGGFHGHFC00GEEFFGGGGFGFFGGGBFGGFBAC.
@M03495:530:000000000-LYBTV:1:1114:15825:17915 2:N:0:AACACCTG+CCCATGCG
ATATTTTGCCGTTGATAAACCAGAATTTACTAATTCCAAAGCTCACATGCTGACAGATCGGAAGAGCGTCGTGTAGGGAAAGAGTGTCGCATGGGGGGGAGATGTCGGGGGGGGGGGGGGCGGTGAAAAAAAAAAAAAAAAAGAAAGAGGAAAGAGAGAAACATAGGGCGAAGAAGGACGAAGCAGAGTAGGTGGAGGAGGAGAGAGAGCGCGAAGCGAGCGAGGTTAGGAGTGACGAGAGTAGTACGTAA
+
ACCDDFFFFFCBGGGGGGGGGGHHHHHHHHHHHHHHHHHHHHHHHHHHHHHHHHHHHIHHGGGGHHHGGGEAEGHHHGGHHHHHGHBFFHGGEHGG/C--;./0::.--99-----9------9-.000:-:---9-----9...;://..:/.///.900//0000./----.:/...---:-0//.00:000.......;........-;;-----.------./0./0//.00..-.-000:0:./0.
@M03495:530:000000000-LYBTV:1:1114:13086:17922 2:N:0:AACACCTG+CCCATGCG
ATATTTTGCCGTTGATAAACCAGCTAATCCTGAAAAAAAAATCAAAGCTAAAAACTACAATGCTAAGACCACGATGTGACTGCTATCAAAGTTAGATATATATGTAAATTATTCATCTGTCAAATCCTAGAATTATATCATACCTGCTCCAGCAATCACGACCTGTAATGGTTTAGTGGGTTGTTCACTGTTTCTGAAAAATGAAGATAGTTGTCCAGCTTCCAAAAAGTTTATTGTGTTTTCTAGTGGAG
+
CCCCCFFFFFCCGGGGGGGGGGHHHHHHHHHHHHHHHGGGGHHHGHFHHHHHHHGHHGHHHHGHHGHHHGFGGGHGFHHGHHHHHHHHHHGHHHHHHHHHHHHHHHHHHHHHHHHHHHHHHHHHHHHHHHHHHHHHHHHHHHHGHHHGFHHHHGFHHGHGGGCGGHHHHHHHHHHGGGCHGGGGHHGHHHHHFFHFHHHFHHHHGHHHHHGHGGC;CCGHBGCFHHE.;CFGGGGGGGFGGEEFFGGBFFF
@M03495:530:000000000-LYBTV:1:1114:19218:17928 2:N:0:AACACCTG+CCCATGCG
ATATTTTGCCGTTGATAAACCAGCTAATCCTGAAAAAAAAATCAAAGCTAAAAACTACAATGCTAAGACCACGATGTGACTGCTATCAAAGTTAGATATATATGTAAATTATTCATCTGTCAAATCCTAGAATTATATCATACCTGCTCCAGCAATCACGACCTGTAATGGTTTAGTGGGTTGTTCACTGTTTCTGAAAAATGAAGATAGTTGTCCAGCTTCCAAAAAGTTTATTGTGTTTTCTAGTGGAG
+
1>AAAD3D1@>>EEEGEDE1FGHFHBGH13FG111F0AAEGHFFF1G0FGF11BAGGFAAGFE2B2B1E0BFE/G/B1FFEG0GDG0@2BGBGFHFFFHHHBGGF2>>F2>>BGHFFF1BBGHFB1FEBDEGDHHG22>FGF>01F0BGFHGHF0GHFGGGC<AGGFDHHH1FGHFFHGHGGGGGHHHHGHHHEHHHHHHHHHHFGHHHFFHGFFCBGCCCFC00:.;;BF0FGG0CF/;C900FGGC:0=
@M03495:530:000000000-LYBTV:1:1114:13710:17943 2:N:0:AACACCTG+CCCATGCG
ATATTTTGCCGTTGATAAACCAGTCACAACCACTTCTTGCCCTCCAAAGCTCACATGCTGACAGATCGGAAGAGCGTCGTGTAGGGAAAGAGTGTCGCATGGGGTGGAGATGTCCGTGGTGGGCGGAGGAGTGTAACAACAAAAAATGTGAAATGCGGTAGTGTCTAGATATGTCGCGGGCCCCAGAATAACAGCAAGTGACGCTCATGTCGAGATCTGAGACTCTGGGTGAGGGGAATGAGCGTGTCGAG
+
BBBBCFFFFFCBGGGGGGGGGGHHHHHHHGGGGHHHHHHHHHHHGHHHHHHHHHHHHHHHHHHHHFHHGDFEFHHGGGGGGHHHHG3FGHHH4F4BEHGGEE/E/>//FF33444?//B/////</</-..001>1111..CA.<-.00=00000:.-...0/00:00;0;0;00.9-----:-.../0000:0./9/0000.....000;.:-.:00000000;;00/;...;.-../0:00-.../.9-
@M03495:530:000000000-LYBTV:1:1114:17720:17973 2:N:0:AACACCTG+CCCATGCG
ATATTTTGCCGTTGATAAACCAGCTAATCCTGAAAAAAAAATCAAAGCTAAAAACTACAATGCTAAGACCACGATGTGACTGCTATCAAAGTTAGATATATATGTAAATTATTCATCTGTCAAATCCTAGAATTATATCATACCTGCTCCAGCAATCACGACCTGTAATGGTTTAGTGGGTTGTTCACTGTTTCTGAAAAATGAAGATAGTTGTCCAGCTTCCAAAAAGTTTATTGTGTTTTCTAGTGGAG
+
ABBBBFFFFFBBGGGGGGGGGGHHHHHHHHHHHHHHHGGGGHHHHHHGHHHHHHGHHHHHHHGHHHHHHHGHGGHGHHHHHHHHHHHHHFFHHHHHHHHHGHHHHHHHHHHHHHHHHHHHHHHHHHHHHHHHHHHHHHHHHHHHHHHHHHHHHHGHHFHFGGGGHHGHHHHHHGHHFGFHGGGGHHHFHHHHHFHHHHHGFHHFHF;GGCGHGHHGHGB0G0CGGGE.;FFFGGEGGFFFGGFFFFFCA9A
@M03495:530:000000000-LYBTV:1:1114:22787:17999 2:N:0:AACACCTG+CCCATGCG
ATATTTTGCCGTTGATAAACCAGTCAGGAGTCCAAAGCTCACATGCTGACAGATCGGAAGAGCGTCGTGTAGGGAAAGAGTGTCGCATGGGGGGTGGAGGTGGGTGGGGGGCGGGGCGTTTGAATAAAAAAAATAAACGAGCAGATGAGGAAGCCGCAAGAGATGTCGGTGAAGGGGTGACATCACGTCACACGAGAAGGACTGTTAGCGGACATGCTCGCTAAGCTGACACGACTACCGTGATGTCCGTA
+
EEEEEFFFFFCCGGGGGGGGGGHHHHHHHGHHHHHHHHHHHHHHHHHHHHHHHHHHGGGGHHHGGGGGGGHHHGHHHHHHHHBFGHGG1?F?/A--<..<..<-.<------<--------.11<11<F0---:<<10...--//0110:0/.9.-----/./10<1.-<..010.-<-.0110009....10---B./...<.01111-9---00011<-<..:/10</00.--.-//-<.9/1111.9.
@M03495:530:000000000-LYBTV:1:1114:27946:18014 2:N:0:AACACCTG+CCCATGCG
ATATTTTGCCGTTGATAAACCACCCTCCCTGTGGTCGTTATCTTGCTCCTTCTGTCGTCAACGAATTTACTAATTCCAAAGCTCACATGCTGTCAGATCGGAAGCGCGTCGTGTAGGGAAAGAGAGTCGCATTGTATGCTCGACTCAGTGTAGAGCCTGGCGTTCACACAGTGGACGAGACTGGGGTCGTGACAGCAGTTGTGGCCTCGTCACACGGTCTTCGTGCGACTGCTGTTCGTCGTCACACGGTC
+
ABBABFBFBDD>2AEGFAGFGGGFAFAEEB3BAFBFEEFHHHHBDBGGBGBBDGHHGF111BEFC1E5AFDF5@5DFD5FFFFGHH3FGB3@4B@@@FGGDEF11/>///<EE/BGE/F0/00B0<?BCCCA?12221111////?111=11111=000.0<.-./00/..00:;/---..00..-..;-;;900./.;0009...09;;...//-9.../9....9.--./;//;/.9.-9.../9--..
@M03495:530:000000000-LYBTV:1:1114:16514:18024 2:N:0:AACACCTG+CCCATGCG
ATATTTTGCCGTTGATAAACCACCCTCCCTGTGGTCGTTATCTTGCTCCTTCTGTCGTACTAATTCCAAAGCTCACATGCTGACAGATCGGAAGAGCGTCGTGTAGGGAAAGAGTGTCGCATGGGGTGTAGGTGTGGGGGGGGGGGGGGGGGTGGGGAGTAAATAAGAAGAGGGAATGAGCGAGAGATGAGGAATTGAGGATAGATAAGACGAGATTATGATGTGCTGGAGGTGGAGTGGAGTGCATGGAG
+
CCCDEFFFFFDDGGGGGGGGGGGGGHHGGHHHHHHHGGGHHHHHHHHHHHHHHHHHGGHHHHHHHHHHHFGHHHHHHHHHHHHHHHGHHHGGGGGHHGGGGGGGHHHGFHHHHHHHDFGHGGAGG?/>/2@2222//</<---------<--<----.-./<1:1111:/0.9...<00109-<--.1010/0/00010/0/0<:1:10109--..11111<1111110........0..0.<.1111.0/
@M03495:530:000000000-LYBTV:1:1114:27792:18032 2:N:0:AACACCTG+CCCATGCG
ATATTTTGCCGTTGATAAACCACCCTCCCTGTGGTCGTTATCTTGCTCCTTCTGTCGTCAACGAATTTACTAATTCCAAAGCTCACATGCTGACAGATCGGAAGAGCGTCGTGTAGGGAAAGAGTGTCGCATGGGGTGTAGGGGTGTGGGGTGGGCGGGGGGATATGGAAAAAAATATTATAGATGTATACTGGAGTGTGGTTATGTGGTGAGGAAGGACAGACGTATGTGTGACGTTTGTGCGCAGAGTC
+
CCCCCFFFFFCCGGGGGGGGGGGGGHHGGHHHHHHHGGGHHHHHHHHGHHGHHHHHGGGHGHGGGHHHHHHHHHHHHHHHHHHHHHHHHGGHHHHHHHHHGGGGHHHGGG@>EHHHHGHHHHHHFG?FDGGGD0GG<C>211//<<-..<-<<-<.<--;---.//////;/;--.//////////:/9//////./.;/././//;//9./..//...././.-9./9///.//...;:/9;.;--:.//
@M03495:530:000000000-LYBTV:1:1114:6215:18047 2:N:0:AACACCTG+CCCATGCG
ATATTTTGCCGTTGATAAACCAGCTAATCCTGAAAAAAAAATCAAAGCTAAAAACTACAATGCTAAGACCACGATGTGACTGCTATCAAAGTTAGATATATATGTAAATTATTCATCTGTCAAATCCTAGAATTATATCATACCTGCTCCAGCAATCACGACCTGTAATGGTTTAGTGGGTTGTTCACTGTTTCTGAAAAATGAAGATAGTTGTCCAGCTTCCAAAAAGTTTATTGTGTTTTCTAGTGGAG
+
CCCDCFFFFFCBGGGGGGGGGGHHHHHHHHHHHHHHHGGGGHHHHGFHHHHGGHGHHHHHHHHHHHHHHHHHGCHGHHHHHGHHGHHHHGHGHHHHHHHHHGHHHHHHHHHHFHHHHHHHHHHFHHHHHHHHHHHHHHHHHHHHHHGHHHHHGHHHH@GGGGGGHHHBGHHFGGHHDGFHDGGEGHHHHHHHGGHHFBG0CGHBGGHEFHGHHGHFHHGHHHGCGGH.CFGFFGGGFGFBFGFGGFFCABC
@M03495:530:000000000-LYBTV:1:1114:20591:18075 2:N:0:AACACCTG+CCCATGCG
ATATTTTGCCGTTGATAAACCAGGGACTCCAAAGCTCACATGCTGACAGATCGGAAGAGCGTCGTGTAGGGAAAGAGTGTCGCATGGGGGGTAGGGGTGGGGGGGGGGGGGGGGGTGAAATAAAAAAATAAAAAAAAAAAAGAAGGTGAGAAGGGTCGTAGGAGAGGGTTTGGCACTGCGGTGGGGAACAGCATATTACAGATAGGAGCAACAGGTGTGAGGTGAGCGGATGGTCGCATCGTGCTGCGCTG
+
CCDDEFFFFFEDGGGGGGGGGGHGGGGHHHHHHHHHHHHHHHHHHHHHHHHHHGGGGHHHGFFGGGHHHHGGHHHHHGHBFFHGG1BGF/<-.<....-<A-9@--<--9------<.01111:BF-<.01:10--<----.../.<01.11:.../--.<.0/....9....000//0.-.-.--...//./111111101111/0/../../.<00.11./.1.0-----.01<--.-..<..10----
@M03495:530:000000000-LYBTV:1:1114:8491:18084 2:N:0:AACACCTG+CCCATGCG
ATATTTTGCCGTTGATAAACCACCCTCCCTGTGGTCGTTATCTTGCTCCTTCTGTCGTCAACGAATTTACTAATTCCAAAGCTCACATGCTGACAGATCGGAAGAGCGTCGTGTAGGGAAAGAGTGTCGCATGGGGTGGAGATCTGGGTGGTGGGCGAGTTGGTCAGAACAAATAAAAATAAAGAAGTATAGAAGGGATATAGGAGACAGCATGATAAGGGAGAGAGCAGGGAGAGTAAAGTGGTAAGCGA
+
BCCDEFFFFFDDGGGGGGGGGGGGGHHGGHHHHHHHGGGHHHHHHHHHHHHHHHHHGGGHGHGGGHHHHHHHHHHHHHHHHHHHHHHHHHHHHHHHFGHHGGGGHHHGGGGEGHHHHGHHHHHHFHFGFHFG/FG?/<//=11111?=1?<<>.<.----.10.:1/11/:/<1<11:0.0111<:/1111<1<1.9.//11100/..//./10011100.<......0/.-.9..<1111<10:1100-.
@M03495:530:000000000-LYBTV:1:1114:8331:18091 2:N:0:AACACCTG+CCCATGCG
ATATTTTGCCGTTGATAAACCAGTCAGGAGTCCAAAGCTCACATGCTGACAGATCGGAAGAGCGTCGTGTAGGGAAAGAGTGTCGCATGGGGGGGAGAGGTGGGGGGGGGGGGGGGGGTTAGAAAAAAAAAAAAGTAGAAAAACAAAAAGTAGGGGAGGAGGGGTAGGAGGGGTAGTAGGGGGGAGGCCTAGGAGGTACGTCAGGGATAGTGGTATAGAGAGTGTACGTAGACGCACAGATGGAGTGATGG
+
BCCCCFFFFFCCGGGGGGGGGGHHHHHHHGHHHHHHHHHHHHHHHHHHHHHHHHHHGGGGHHHGGGGGGGHHHGHHHHHHGHBFEHEG>FAF/D--;...9..@--:------;:-----..000/.-C-9--:.000000/........0000...:-...--....0/.--...0000;.--;9-..0//;0/..00./.../9./99B0.00:0;000.00000.:0..9.-9--:0000//9.0000
@M03495:530:000000000-LYBTV:1:1114:27340:18111 2:N:0:AACACCTG+CCCATGCG
ATATTTTGCCGTTGATAAACCAGCTAATCCTGAAAAAAAAATCAAAGCTAAAAACTACAATGCTAAGACCACGATGTGACTGCTATCAAAGTTAGATATATATGTAAATTATTCATCTGTCAAATCCTAGAATTATATCATACCTGCTCCAGCAATCACGACCTGTAATGGTTTAGTGGGTTGTTCACTGTTTCTGAAAAATGAAGATAGTTGTCCAGCTTCCAAAAAGTTTATTGTGTTTTCTAGTGGAG
+
3AAABFFFFFBA?GGGGGGFGFHHGFFFHHHFHGFHHGEGGHGGH3FHFFHFEFGHHHHHGGHHH5GHH2FHGGGGFHBBGFHBGHBGGHHHHFFGGHHHGHGHHHHHHHHHHHHHHEHHHHHHHHFGHHFHHHHHHHGHHHFGFGFBGHHHHHHHHFHGGGG?FFHFGHHGHHHF=FGHGFDAGHGHHHHHHGHHHHHGFHHFGFHHHHHHHGC:GGFBGF;CGHE?CFFGGGGGGGGGBFFBBBB;.09
@M03495:530:000000000-LYBTV:1:1114:7875:18119 2:N:0:AACACCTG+CCCATGCG
ATATTTTGCCGTTGATAAACCACCCTCCCTGTGGTCGTTATCTTGCTCCTTCTATCGTCAACGAATTTACTAATTCCAAAGCTCACATGCTGACAGATCGGAAGAGCGTCGTGTAGGGAAAGAGTGTCGCATGTGCTGAGGAGCAGAGTGTGAGTGATGGCGGGGGAAAATAGTGCAAAAAAGGAATGAAGTAGCATGGTGAAAACGTATGACAGCGGGCGTAGATAAACGTCAAGCAGCGAAAATGCAAA
+
AAABBFFFFFBBGGGGGGGGGGGGGHFEFHCFGGHGEEEHHHFFHBGGHHFGDHHHGHHHGGGEGEHHHHHHHHHHHHGGGGHFEEFF3GFF@FFFFHHEEGGGGHHGGGC>FGHHGFGHHH3G?GBGAGB/?322222@/2<//20FDGFG1?11?1?10----:-..;000000;009.-..:/9///9///////.///////-9.//////.9------9./////.9.../:./.----:/:////
@M03495:530:000000000-LYBTV:1:1114:8997:18134 2:N:0:AACACCTG+CCCATGCG
ATATTTTGCCGTTGATAAACCAGAACCATCCAAAGCTCACATGCTGACAGATCGGAAGAGCGTCGTGTAGGGAAAGAGTGTCGCATGGGGTGTAGAGCTCGGTGGTCGGCGGCTCGTTAAAGAATAAAAAAAAGGGAGAAGTAGAAGCAGAGAAAGCAGAGGGGGGAGGGGATAGGGGGTAGAAACGACCAAGAGAGGTCATCAAGTACCGTGATATAGAGTGTGGGGCAGATGTGGCGTCAGCAGATCTT
+
ABBCCFFFFFCCGGGGGGGGGGHHHHHHHHHHHHHHHHHHHHHHHHHHHHHHHHGEFGHHHGGGGAEGGFGGHHHHHHGGHHGHCGFF1E1>/3B434?3?/??E?3</<B////<//>>11=<11>>1<--<......./0000:=00;/./000/9//...---9----../0/..--.9009/.;---.;../..;/00000;:000.::./00000000:0..9.;:.00900.-.-.;00./0000
@M03495:530:000000000-LYBTV:1:1114:28237:18137 2:N:0:AACACCTG+CCCATGCG
ATATTTTGCCGTTGATAAACCACACTTCTTGCCCTCCAAAGCTCACATGCTGACAGATCGGAAGAGCGTCGTGTAGGGAAAGAGTGTCGCATGGGGTGAAGGGGTGGGTGGTCGGGGGGTTGCGACACTGAAATAGCTCGATGATGCAGGGCCATGCTATAAAAGCACTGCATATATTGCCATCATTTATCCCTACTTATCCATCCTACGCACTCATATCTATTATAGTATGTTAGTTCGTGATATCCTCA
+
CCCCCFFFFFCCGGGGGGGGGGGHGHHHGGFHHHHHGHHHHGHFGHHHHHHGHHHHHHHHGDGG1EHGAEE>EBGHHGFFHGGH@F4B1AEFEA?E1>/3B3//?///?//?2////----:.9---90;000000009.-/0090000.-.../00900000;0.0/0;:0000;;00000;000000000000.900;000;0.;00.-9-;//000;00000000:90000:0000.;.//;000000
@M03495:530:000000000-LYBTV:1:1114:27978:18141 2:N:0:AACACCTG+CCCATGCG
ATATTTTGCCGTTGATAAACCACCCTCCCTGTGGTCGTTATCTTGCTCCTTCTGTCGTCAACGAATTTACTAATTCCAAAGCTCACATGCTGACAGATCGGAAGAGCGTCGTGTAGGGAAAGAGTGTCGCATGGGGTGAAGATGTGGTGGGGGGCGGGGTGAGGGAGGACAAAAAGAAGGAATAAGGAACGTCGAGGTGTGCCATGGTGACGTCATATGCAGTGGCGGAGAGAAGTCACGGTAGAGTCATC
+
BCCCCFFFFFCCGGGGGGGGGGGGGHHGGHHHHHGGGGGHHHHHHHHHHHHHHHHHGGGHGHGGGHHHHHGHHHHHHHHHHHHGHHHGHHHHGHHHHHHHGGGGHHHGGGEEFGHHHFHHHHHHFH?3CHGG/B/E/B/2>111=1=0/?/-<;--;----......;../.9;;...;../:;000;/;...----..0.00000/9000....;000:00:0/.--;:-D:0/0000.....0900900
@M03495:530:000000000-LYBTV:1:1114:26698:18162 2:N:0:AACACCTG+CCCATGCG
ATATTTTGCCGTTGATAAACCAGCTAATCCTGAAAAAAAAATCAAAGCTAAAAACTACAATGCTAAGACCACGATGTGACTGCTATCAAAGTTAGATATATATGTAAATTATTCATCTGTCAAATCCTAGAATTATATCATACCTGCTCCAGCAATCACGACCTGTAATGGTTTAGTGGGTTGTTCACTGTTTCTGAAAAATGAAGATAGTTGTCCAGCTTCCAAAAAGTTTATTGTGTTTTCTAGTGGAG
+
>>3AAFFFFFBBG?FGGGGCGGGHHHHHHHHHHGEDGAEEFHFHHEGGHHFG3FEHHHHHGHHGHGHHHCGHGGHCHHF@FGHHHGFHHH3BGHHHHHHGGHHGHHHHFHEDGFHHHHHGHHEBHHCFHFFFHHHHHHHFHHFHFHGBDCFHBFFHHGHGGDCDHHFBGHGFFGHHHHGEDFGGHHHHGHHHGDGGE0D0CCG0GGHHHHHHHHHBGGHHHGFHGCC.;CFFGGGFFFBB/B9FFFFFF0E
@M03495:530:000000000-LYBTV:1:1114:19960:18163 2:N:0:AACACCTG+CCCATGCG
ATATTTTGCCGTTGATAAACCAGGACTCAGGCTGGACCAAAGCTCACATGCTGACAGATCGGAAGAGCGTCGTGTAGGGAAAGAGTGTCGCATGGGGTGTGGAGGTGGGGGGTGGGCGGGTGCTGTAGGAAACAAAGAAAGAAATAGAGATGGAGGTAGAAGACGGGGGTACGTCGAGCCGTGAGCAGCGCGAGGACGAGGGAGTAGGAGTGTACGACACGTGCAGTAGCGTGTGAGCGCACAGCAGAGCG
+
BBCBCFFFFFCCGGGGGGGGGGHGGHHHHHHHHHGHHHHHHHHHHHHHHHHHHHHHHHHHHGGGGFGHGEEFEEGHHHGGHHHGFFGFGGHGC?GHDAE//?3?////</>?-:--.-;-@@.0;000900///9.//./0/./000000000//.9:0000;/..---:.0.;.---9--;-..00/:-------.-----.9./000//.900...--.....:0909-....000-----;.;././-
@M03495:530:000000000-LYBTV:1:1114:14511:18187 2:N:0:AACACCTG+CCCATGCG
ATATTTTGCCGTTGATAAACCACCCTCCAAAGCTCACATGCTGACAGATCGGAAGAGCGTCGTGTAGGGAAAGAGTGTCGCATGGGGTGGAGGGCGGGGGGGGGGGGGGAGTGGTTGAATAGAAAAAAAAGAAGAAAACAGAGTAGAGCTGAGTAGATAGAAGTCGATATGACTAGAGGAGACATGAGTATGAGAACTGTGATAGGTGAAGACAGCTCGGGTGTAGATGAGTTAGGCAGTAGGGACGCTGA
+
CCCDDFFFFFECGGGGGGGGGGGGGHHGHHHHHHHHHHHHHHHHHHHHHHHGGGGHHHGFGFFGHHHHGFGHHHHGHBFFGGGB1GF>E//?/////</--@--9-->---...19./1110111:.<--.../<////.///<11111000.1:1111111:11....<111110:0/...9/100011<11111010111111/1010<1/</.00.--.--:<11110::11/00<<110./<-<...
@M03495:530:000000000-LYBTV:1:1114:10311:18195 2:N:0:AACACCTG+CCCATGCG
ATATTTTGCCGTTGATAAACCAAAGCTCACATGCTGACAGATCGGAAGAGCGTCGTGTAGGGAAAGAGTGTCGCATGGGGGGTGGGTCTGGGTGGGGGGGGTGGGATTAATAACAAAAAAAAAAAAAAAAAAGCAACGTGGGAGGAAGTAGCGAAGGTGACATAATCAAAAGCCAGGAGGAGGAGGTACTGGCGAAGTGGAAGAGGGCAGTAGCGAGTGGAGTCGGATGGACGTTGCTGGGCGATGCGTTT
+
BCCCCFFFFFCCGGGGGGGGGGHHHHHHHHHHHHHHHHHHHHHHGGGGHHHGGGGGGHHHHGHHHHHHFGDFEHFGEGFF/<----.///<//;---:--9----.0/0;00000:;AA------9-:-;--..0/.-99.-..-./;00;09---.000000000000:0/..:..9........;0000;.----.0000/......9;000-;-:..0.0/---.-./0-....000..---..-..-
@M03495:530:000000000-LYBTV:1:1114:27590:18196 2:N:0:AACACCTG+CCCATGCG
ATATTTTGCCGTTGATAAACCAGCTAATCCTGAAAAAAAAATCAAAGCTAAAAACTACAATGCTAAGACCACGATGTGACTGCTATCAAAGTTAGATATATATGTAAATTATTCATCTGTCAAATCCTAGAATTATATCATACCTGCTCCAGCAATCACGACCTGTAATGGTTTAGTGGGTTGTTCACTGTTTCTGAAAAATGAAGATAGTTGTCCAGCTTCCAAAAAGTTTATTGTGTTTTCTAGTGGAG
+
ABCBBFFFFFCCGGGGGGGGGGHHHHHGHHHHHHGHGGGGGHHHHGEFHGHFHGGHHHHHHHHHGHEHHHGHGGGFFHHHHHFFFFHHHHGHHHHGHHHHHHHHHHHHHGHHFHHHHGHHHHHHHHHGHHGHHHHHHHHGHHGCGHFHHHHHFGFHHHHGGGFGFHHGFHFHHHGGGHHHGGCAFFGHHHHHFHHHHHHHHHHFDCFFHHHGHHGCGHGHFFGGCCGEGGGFFGFGGGGFFGGFFFBFFBC
@M03495:530:000000000-LYBTV:1:1114:5138:18208 2:N:0:AACACCTG+CCCATGCG
ATATTTTGCCGTTGATAAACCAGTCAGGAGTCCAAAGCTCACATGCTGACAGATCGGAAGAGCGTCGTGTAGGGAAAGAGTGTCGCATTGGGTGTAGATCTCGGTGGTGGCCGGTGAATTGTCGAAAACAAAAAAATGACAAATAGTACGTAGCATCATAACACAGTCTAGGCACGACGAGCTTCTGCTCATAAGCACGAAATCGCAGTGTATCATCATCACTGTGCACATACAGGCTTATATCTATCTGT
+
BCCCCFFBFFCCGGGGGGGGGGHHHHHHHGHHHHHHHGHHHGHHHHHHHHHHHHHHGGGGFHGGGGGFGGHHHGHGHHHHBG4FEGEE1B3?11/334444BFA>//>//00////?2332?3//?<<=F?00///01?111<<11111.0<0.1000000<00..000000/:...-----.00000000000009/-....0...9.:9000900000000000000000000;../0;0090009000
@M03495:530:000000000-LYBTV:1:1114:20203:18212 2:N:0:AACACCTG+CCCATGCG
ATATTTTGCGTTGATAAACCACCCTCCCTGTGGTCGTTATCTTGCTCCTTCTGTCGTCAACGAATTTACTAATTCCAAAGCTCACATGCTGAAGATCGGAAGAGCGTCGTGTAGGGAAAGAGTGTCGCATGGGGGGGAGATGGCGGTGGTGGGCGGCGGGATAACATAAAAAAAGAATGGAAATGAAGGTTGTGGAGAACAGGGAGACGAGGAGATTGATAGACTATTGAGGGATGAATGGTACCGTGGTA
+
CCCCCFFFFDCCGGGGGGGGGGGGHHGGHHHHHHHGGGHHHHHHHHHHHHHHHHHGGGHGHGGGHHHHHHHHHHHHHHFHHHHHHHHHHHHGHGFGHHGGGGHHHGGGGGGHHHHGGHHHHHGHBFFHDGBFC?/<--9.<00/9@@@D...-.-------./0000<<000--...0000<0<0000000/...:.0.0//.<9.9<.-9-9../000000000000:B0/../9:0<00<000...-<0
@M03495:530:000000000-LYBTV:1:1114:7348:18213 2:N:0:AACACCTG+CCCATGCG
ATATTTTGCCGTTGATAAACCAGCTAATCCTGAAAAAAAAATCAAAGCTAAAAACTACAATGCTAAGACCACGATGTGACTGCTATCAAAGTTAGATATATATGTAAATTATTCATCTGTCAAATCCTAGAATTATATCATACCTGCTCCAGCAATCACGACCTGTAATGGTTTAGTGGGTTGTTCACTGTTTCTGAAAAATGAAGATAGTTGTCCAGCTTCCAAAAAGTTTATTGTGTTTTCTAGTGGAG
+
AABBCFFFFFCCGGGGGGGGGGHHHHHHHHHHHGHHHGGGGHHHHGFHHHHDGHGHHHHHHHHHHFHHHHHHGGHGHHHHHHEFHHHHHHHHHHHHHHHHHHHHHHHHHGHHHHHGHHHHGHHHHHHFHHGHHGHHHHHHHHHGHFFGHGHHGHHHGFHGGCGGHGHHHHBFHHHHFGHHGGCGHHGHHHHHHGHHGHHHGHHHHHHHGHGHHHG<CG/GFHFHGHAEE0CFGGFGGGFFGGFGGGGFFBA
@M03495:530:000000000-LYBTV:1:1114:23827:18240 2:N:0:AACACCTG+CCCATGCG
ATATTTTGCCGTTGATAAACCAGCTAATCCTGAAAAAAAAATAAAAGCTAAAACTTACAATCCTAAAACAACGATTTAACTGTTATCAAAGTTAAATATAAATGTAAATAATTCATCTTTCAAATCTTAGAATTATATCATACTTCCTCCGGAATTCAGGACTTGAAAGGGTTTGGGGGGTTGTTCCTGGTTTCTGAAAATGGAGGTAAGTTGCCAGCTTCCCAAAAGGTTAATGGTTTTTTTTATGGAAG
+
AABBCFFFFFCCGGGGGGGGGGHHHHHHHHHHHHHHHGGG013BG5513BGGH33535B55325D533B111011114444444444BF33B4444444444@44DG4F43D444444444DB4?F4444B4FD44444444D33323B2///>/2@2222?2221?11?/GH///.>@-:--;./////;B.///;/FB///;/.9///;///://./9/;/BFFF/.;;//;////9AE;--.//:///
@M03495:530:000000000-LYBTV:1:1114:6419:18243 2:N:0:AACACCTG+CCCATGCG
ATATTTTGCCGTTGATAAACCACCCTCCCTGTTGTCGTTATCTTGCTCCTTCTGTCGTCAACGAATTTACTAATTCCAAAGCTCACATGCTGACAGATCGGAAGAGCGTCGTGTAGGGAAAGAGTGTCGCATGGGGGGGAGAGCGCGGGGGGGGGGGGGTGGTTAGAGAAAAAAAAAAGGAAACAAGAAACGGACGAAAAGCGGATGGAGAAGGATAGAGGGAGTGGGACGGGGGGATAGAGATGATGTAG
+
ACCDDFFFFFEDGGGGGGGGGGGGGHHGGHHHHHHHGGGHHHHHHHHHHHHHHHHHGGGHGHGGGHHHHHHHHHHHHHHHHHHHHHHHHHHHHHHHHHHHGGGGGHHGGGGEFGHHHGHHGHHHFHFGGHDGCFHG/9--<..<--9@-<<-->--<---9-..1.10100/.-----../////./////...-<--.-<..--<-./<0./..:0011/.........-------./0111:011111<
@M03495:530:000000000-LYBTV:1:1114:18938:18252 2:N:0:AACACCTG+CCCATGCG
ATATTTTGCCGTTGATAAACCAGCTAATCCTGAAAAAAAAATCAAAGCTAAAAACTACAATGCTAAGACCACGATGTGACTGCTATCAAAGTTAGATATATATGTAAATTATTCATCTGTCAAATCCTAGAATTATATCATACCTGCTCCAGCAATCACGACCTGTAATGGTTTAGTGGGTTGTTCACTGTTTCTGAAAAATGAAGATAGTTGTCCAGCTTCCAAAAAGTTTATTGTGTTTTCTAGTGGAG
+
BBBBBFFFFFBBGGGGGGFFGCEHGHHHHGHHHHHHHGGGGHHHHFHHHFDHDGGHHGHHHHHHHHHHHGGHGGHGHHHHHGHHHHHHHHHGHHGHHHHFHHHHHHHHHHHHHHGHHFHHFHHGHHHHHHGHHHHHHHHHHHGBGGCFFHHFGGHHHFHGGFGGHGHHHHHGHGHHFDHFDFFGHHFHHHHHFHHHHHGHHGGH0FGFHHHHHHHFHHGHFFFHBCCEDFFEFGGGGF9BFFFGGGGFFBE
@M03495:530:000000000-LYBTV:1:1114:22203:18270 2:N:0:AACACCTG+CCCATGCG
ATATTTTGCCGTTGATAAACCAGCTAATCCTGAAAAAAAAATCAAAGCTAAAAACTACAATGCTAAGACCACGATGTGACTGCTATCAAAGTTAGATATATATGTAAATTATTCATCTGTCAAATCCTAGAATTATATCATACCTGCTCCAGCAATCACGACCTGTAATGGTTTAGTGGGTTGTTCACTGTTTCTGAAAAATGAAGATAGTTGTCCAGCTTCCAAAAAGTTTATTGTGTTTTCTAGTGGAG
+
BBBBBFFFFFBAGGGGGGGGGGHGHHHHHHHHFHGHHGGGFHHGFHGFHHHHHGGHHGHHGHHHHDHHHBFGG@HGHFHGHHHFHHHHHHHHHHHHHHHHHHGHHHHDHGGHHHHHHHHHFH4FFHHHHHHGHHHHHHHHHHFEFGHGHHHHFH2GHHHGGGGGFHHBGHHHHHHGHGGEGGFGHHHHHHGHHHHHGBDG.CHHHHGHFHGHHHCGHHFHHGGHHGC;CFBFGGFBFG/CBFGEF0;9;0;
@M03495:530:000000000-LYBTV:1:1114:21721:18270 2:N:0:AACACCTG+CCCATGCG
ATATTTTGCCGTTGATAAACCAGCTAATCCTGAAAAAAAAATCAAAGCTAAAAACTACAATGCTAAGACCACGATGTGACTGCTATCAAAGTTAGATATATATGTAAATTATTCATCTGTCAAATCCTAGAATTATATCATACCTGCTCCAGCAATCACGACCTGTAATGGTTTAGTGGGTTGTTCACTGTTTCTGAAAAATGAAGATAGTTGTCCAGCTTCCAAAAAGTTTATTGTGTTTTCTAGTGGAG
+
BBCBCFFFFFCCGGGGGGGGGGHHHHHHHHHHHHHHHGGGGHHHHFGHHHHBHHGGHHHHHHHHHFFHHGGHGGHGHFHGHFHHHHGHHHHHHHHHHHHHHHHHHHHHHGHHHHHHHHHHHHHHHHHHHHHHGHHHHHHHHHHGHHGFFHHHFGFHHGHFGGGGHGHHHGHGGHHHGHFHGGGGHHGHHGHHHHHHHHHHEHHH0CFHHHFHFHHCCGCGBGHEHH.AEBGFGGGGGGBGFGBFGGGC9;.
@M03495:530:000000000-LYBTV:1:1114:2251:18290 2:N:0:AACACCTG+CCCATGCG
ATATTTTGCCGTTGATAAACAGCTAATCCTGAAAAAAAAATCAAAGCTAAAAACTACAATGCTAAGACCACGATGTGACTGCTATCAAAGTTAGATATATATGTAAATTATTCATCTGTCAAATCCTAGAATTATATCATACCTGCTCCAGCAATCACGACCTGTAATGGTTTAGTGGGTTGTTCACTGTTTCTGAAAAATGAAGATAGTTGTCCAGCTTCCAAAAAGTTTATTGTGTTTTCTAGTGGAGG
+
AABBBFFFFFBAFGGGGGCGGGGGHFHHHHHGHHHHGGGGHGHHHGGHHHHHHGHHHHHHHHHHHHHHHHHGGEFHFGHFHFHHHFHHHHHHHGHHHHHHHHHHHHHHHHHHHHHHHHHFHHHHHHGHHHHHHHHHHHHHHGHHHHHHHHHHHGBFGHDGGGGHHHHHHH?DGHGHHFCEFGGHHHHHHHHHHHHHHFD.CGGHFBCGHHGHHEBCBFHFHHHHHHHGGC;BFGGGFBFFFFFGGGGAFGG
@M03495:530:000000000-LYBTV:1:1114:6121:18293 2:N:0:AACACCTG+CCCATGCG
ATATTTTGCCGTTGATAAACCAGCTAATCCTGAAAAAAAAATCAAAGCTAAAAACTACAATGCTAAGACCACGATGTGACTGCTATCAAAGTTAGATATATATGTAAATTATTCATCTGTCAAATCCTAGAATTATATCATACCTGCTCCAGCAATCACGACCTGTAATGGTTTAGTGGGTTGTTCACTGTTTCTGAAAAATGAAGATAGTTGTCCAGCTTCCAAAAAGTTTATTGTGTTTTCTAGTGGAG
+
ABBCCFFFFFCCGGGGGGGGGGHHHHHHHHHHHHHHHGGGGHHHHHFHHHHFHHGHHHHHHHHHHHHHHHHHGGGGHGHHHFGHHHHHHHHHHHHHHHHHHHHHFHHHHHHHHHHHHGHHHHHHHHHHHHHHHHHHHHHHHHHEHHGGHGHHHGGHHGHGGGDGHHHGGHHHHGHFGHFEGGGGHHHGHHHHHHHHGHHGHHHHHHHHHGHHHHCCHGGHFHGFGHCEAFGGGGGGGGGFGGGGGFFFFFE
@M03495:530:000000000-LYBTV:1:1114:16251:18298 2:N:0:AACACCTG+CCCATGCG
ATATTTTGCCGTTGATAAACCAGCTAATCCTGAAAAAAAAATCAAAGCTAAAAACTACAATGCTAAGACCACGATGTGACTGCTATCAAAGTTAGATATATATGTAAATTATTCATCTGTCAAATCCTAGAATTATATCATACCTGCTCCAGCAATCACGACCTGTAATGGTTTAGTGGGTTGTTCACTGTTTCTGAAAAATGAAGATAGTTGTCCAGCTTCCAAAAAGTTTATTGTGTTTTCTAGTGGAG
+
AABBBFFFFFBBGGGGGGGGGCEFHGH5FEHGFHHFHGGGGHHHGHHHHHGEHFEGFHHHHHHHHHHHHGGHGGHEHHHHHF3DGHFGHHHGGHHHFHHHGHHHHFHHHFHHGHGHFHE?FGHHHHHHHHHHHGHHHHHHFHG2FHAGFGFHHHHHHGHGGGGDFHHHEGGDFFHHHGEFGGGDHHHHHHHHHHHHHHHGFAGHFHBCGHFFFGC:CFGF0;:CC0;ADFFFFGGFGG9FGFFFBFGF.C?
@M03495:530:000000000-LYBTV:1:1114:10573:18299 2:N:0:AACACCTG+CCCATGCG
ATATTTTGCCGTTGATAAACCAGAACCATCCAAAGCTCACATGCTGACAGATCGGAAGAGCGTCGTGTAGGGAAAGAGTGTCGCATGGGGGGTAGGTCTCGGGGGCGGGCGCGGCTTGAATAAAAAAAAAAAAAAGAGATAACGAAAATGCAGGAGCGAAGTGATAACGAAAAAGAGCATAACACATGAGACGATAAGGGACAGAATGAGGCGGAAGCAGAGACGACAATGAGTCTGTAGCTAAGAACAAA
+
BBABCFFFFFCCGGGGGGGGGGHHHHHHHHHHHHHHHHHHHHHHHHHHHHHHHHGGGGHGHGFGGEEGGHHGHHHHHHFHBGGHFGEGGG/>-...0=00/<--;-;9--;-------.0;0:;90---------.://0;00.9..-;900;....--;9.0000;0....-.;./9:0:9;00.090000.;...00...../00000/.---;.90/;.//.----00900000;000090000///.
@M03495:530:000000000-LYBTV:1:1114:8247:18313 2:N:0:AACACCTG+CCCATGCG
ATATTTTGCCGTTGATAAACCACCCTCCCTGTGGTCGTTATCTTGCTCCTTCTGTCGTCAACGAATTTACTAATTCCAAAGCTCACATGCTGACAGATCGGAAGAGCGTCGTGTAGGGAAAGAGTGTCGCATGGGGGGGAGGTGTCGGTGGTGGGCGGGGGGGGAATGAATAAAAAAAAAGAGAAAGAAAGGGGATGTGGGGGTGATGGACGGAAGGTGGTGAGGTGTAGGAGGCGGAGAGGATGAGCTAG
+
CCCCDFFFFFCCGGGGGGGGGGGGGHHGGHHHHHGHGGGHHHHHHHHHHHHHHHHHGGGHGHGGGHHHHHHHHHHHHHHHHHHHHHHHHHHHHHHHHGHHGGFGGHHGGGGEGHHHHGGHHHGHDGDFGHGGDFGC/A--<-..<09<-<....-.<--------9/<01<1<1109---..//000/./0<.-...:1:.----.110/0--....00...1<./.:<100/..-<<99.../<00<10<
@M03495:530:000000000-LYBTV:1:1114:17226:18330 2:N:0:AACACCTG+CCCATGCG
ATATTTTGCCGTTGATAAACCAGCTAATCCTGAAAAAAAAATCAAAGCTAAAAACTACAATGCTAAGACCACGATGTGACTGCTATCAAAGTTAGATATATATGTAAATTATTCATCTGTCAAATCCTAGAATTATATCATACCTGCTCCAGCAATCACGACCTGTAATGGTTTAGTGGGTTGTTCACTGTTTCTGAAAAATGAAGATAGTTGTCCAGCTTCCAAAAAGTTTATTGTGTTTTCTAGTGGAG
+
BCCCCFFFFFCCGGGGGGGGGGHHHHHHHHHHHHHHHGGGGHHHHHHHHHHGHHGGHHHHHHHHHHHHHFGHGGHGHHHHHHHHHHHHHHHHHHHHHHHHHHHHHHHHHGHHHHHHHHHHHHHHHHHHHHHHHHHHHHGHHGFHHHHGHHHGHHHHHGHGCGGGHHHHHHHHHHCG>GGFDGGGHHHFHHGHHHHHHHHHEHH0GHGFGGFHHHHHHHFHGFFHC0CEEBFGEGGGFGFFFFBFGGGF99:
@M03495:530:000000000-LYBTV:1:1114:2508:18330 2:N:0:AACACCTG+CCCATGCG
ATATTTTGCCGTTGATAAACCAGCTAATCCTGAAAAAAAAATCAAAGCTAAAAACTACAATGCTAAGACCACGATGTGACTGCTATCAAAGTTAGATATATATGTAAATTATTCATCTGTCAAATCCTAGAATTATATCATACCTGCTCCAGCAATCACGACCTGTAATGGTTTAGTGGGTTGTTCACTGTTTCTGAAAAATGAAGATAGTTGTCCAGCTTCCAAAAAGTTTATTGTGTTTTCTAGTGGAG
+
>>AAABFFFFBB?ECBFFFFG44GHHFHFFGFF3DFGGEEEHHCGFHHHHHHFHFFHHHHHFHH5FEFH2BG10?FGFGHF3EFGGHD4GHBDFHHHHFHFHHHEGF4BGGHGHGFFHGHFEHHFFGGHGHHFH4GHHFHHHHFFB0BGHHHFGHHH1FEGCCDGD11?GF<F<GG<FGEGFCDGF1DGFHFFBGFHHFGGHH0GHFFGFHHGF0C:CGHFFBFHGCECFB0FBFFBFFBFGG0;BBFF9C
@M03495:530:000000000-LYBTV:1:1114:28039:18349 2:N:0:AACACCTG+CCCATGCG
ATATTTTGCCGTTGATAAACCAGCTAATCCTGAAAAAAAAATCAAAGCTAAAAACTACAATGCTAAGACCACGATGTGACTGCTATCAAAGTTAGATATATATGTAAATTATTCATCTGTCAAATCCTAGAATTATATCATACCTGCTCCAGCAATCACGACCTGTAATGGTTTAGTGGGTTGTTCACTGTTTCTGAAAAATGAAGATAGTTGTCCAGCTTCCAAAAAGTTTATTGTGTTTTCTAGTGGAG
+
ABBCCFFFFFCCFGGGGGGGGGGHHHHHHHHHHHHHHGGGGHHHHHHFHHHHHHFHHHHHHGHHHHHHHHGHGGHGHHHHHGGFHHGHHHHHGHHHHHHHHHHHHHHHHHHHGHHHHHGHGHHHHHHGHHHHHGFHHHHFHHHHHHHFHGGHFHFHHGHGGGFGHHHFHHHFHHHG>FFHFGGGGHHHHHHHHHHHHFHGFHHHHGFGGHHHHHG;GGGHHGHHFHGAA;CFFGGGGGGGEGFGFFBFF0A
@M03495:530:000000000-LYBTV:1:1114:3887:18362 2:N:0:AACACCTG+CCCATGCG
ATATTTTGCCGTTGATAAACCAGCTAATCCTGAAAAAAAAATCAAAGCTAAAAACTACAATGCTAAGACCACGATGTGACTGCTATCAAAGTTAGATATATATGTAAATTATTCATCTGTCAAATCCTAGAATTATATCATACCTGCTCCAGCAATCACGACCTGTAATGGTTTAGTGGGTTGTTCACTGTTTCTGAAAAATGAAGATAGTTGTCCAGCTTCCAAAAAGTTTATTGTGTTTTCTAGTGGAG
+
AABCCFFFFFCBGGGGGGGGGGHHHHHHHHHHHHGHHGGGGHHHHHGHHHGHHHGHHGHHHHHHHHHHHFGHGGHGHHHHHHGHHHHHHHHHHHHHHHHHHHHHHHHHHHHHHHHHHHHHHHHHHHHHHHGHHHHHHGHHHHGHHHHHHHHHFHFGHGHGGGCGHHHHGHHGHHHGGHFHGGGGHHHHHHHHHGGHHHGHEGHHBGGHFHHHGHCGGHGHGGCGHGEGEGGGGGF0CFGFFGFGGGGF?CE
@M03495:530:000000000-LYBTV:1:1114:26248:18382 2:N:0:AACACCTG+CCCATGCG
ATATTTTGCCGTTGATAAACCAGCTAATCCTGAAAAAAAAATCAAAGCTAAAAACTACAATGCTAAGACCACGATGTGACTGCTATCAAAGTTAGATATATATGTAAATTATTCATCTGTCAAATCCTAGAATTATATCATACCTGCTCCAGCAATCACGACCTGTAATGGTTTAGTGGGTTGTTCACTGTTTCTGAAAAATGAAGATAGTTGTCCAGCTTCCAAAAAGTTTATTGTGTTTTCTAGTGGAG
+
ABBBBFFFDFBBGGGGGGGGGGHHHHHHHHHHHHHGHGGGGHHHHGFHHHHHHHGGHHHHHHHHHHHHHHH1EEHGHHHHGHHHGHHHHHHHHHHHHHHHHHHHGHHHHHHHHGHHHHHHHHHGHHHGHHGHHHHHHHHHHHFHHHHHHHHHGHHHHHHGFGCEHHHGHHHFHHHH=FHGFGGGHHHHHHHHGGHHHHHHHHHHDHHHHHGHHHFHFGGHHHFHFCC.CFGGGGGGGGG/FFBFFB00?09
@M03495:530:000000000-LYBTV:1:1114:5979:18385 2:N:0:AACACCTG+CCCATGCG
ATATTTTGCCGTTGATAAACCAGGACTCAGGCTGGACCAAAGCTCACATGCTGACAGATCGGAAGAGCGTCGTGTAGGGAAAGAGTGTCGCATGGGGTGTAGAGGTCGGTGGTGGGGGGGGGGGGAGAGGAAAAAAAAGGAAGAAATGAGAAAGAGGAGAGTGGAGTGGAGGGAGAGAGTGTAAAAGCAGCGACGTGAGAGATAGTTGGGATGGGTGGCAGTCTGAATGATGGAGGTGATGCAGCGACGGC
+
CCDCDFFFFFDDGGGGGGGGGGHGHHHHHHHHHHGHHHHHHHHHHHHHHHHHHHHHHFHHHGGGGFHHGEEGFGHHHHGHHHHFHGHBBEHGG1BGD?E/3B432B2<//??/?//</---------...:/;/.---..//..//00;00000//.....00.0.0..0..:.....;00000:00.0//---;-..900.0000000-.:...;.-././0000;000000//;9.0;00000------
@M03495:530:000000000-LYBTV:1:1114:22279:18397 2:N:0:AACACCTG+CCCATGCG
ATATTTTGCCGTTGAAAACCAGTCAGGAGTCCAAAGCTCACATGCTGACAGATCGGAAGAGCGTCGTGTAGGGAAAGAGTGTCGCATGGGGGGGGGGTAGGGGCGGTGGGTGGGGGATTTAGAATAAAAACAAAGATGTAAAAGATTGACGCATCAAGGAGAGCGGTACTATATAGGTCTTGACCAGTACGCCGGTTCGTGATGTTTTTGTTGTGTACGTGGGTTGATGGATCTGGGCCGGTCTCTATATG
+
BCCCCFFFFFCCGGGGGGGGGGHHHHHHGHHHHHHHHHHHHHFHHHHHHGHCGHHGGGGHHHGGGGFFGGFHGHHHGHHFGFGGHGF11EE/-----:...:.-;--:.-..-----9/9///:///;::....;/////;///./////..-.-////.....--...////////;///////9.9//..:--9.;-..//:////.-:/.99///./9:-.:-9//////////..--:-.///////
@M03495:530:000000000-LYBTV:1:1114:7155:18421 2:N:0:AACACCTG+CCCATGCG
ATATTTTGCCGTTGATAAACCAGCTAATCCTGAAAAAAAAATCAAAGCTAAAAACTACAATGCTAAGACCACGATGTGACTGCTATCAAAGTTAGATATATATGTAAATTATTCATCTGTCAAATCCTAGAATTATATCATACCTGCTCCAGCAATCACGACCTGTAATGGTTTAGTGGGTTGTTCACTGTTTCTGAAAAATGAAGATAGTTGTCCAGCTTCCAAAAAGTTTATTGTGTTTTCTAGTGGAG
+
ABBBBFFFFFBBCGGGGGGGGGAFBFHHHHHFEG3DFFGGGHHHGHFFHHHFFGEFHHHHHGHHB@CFFGGHGGHGFHHEHHHHFHHHHHFFGHHHHHHHHHHHHHHGHHHDGHHHHHHFGHFFFGFHHHHHHGHHHHGHHHGGGHGGFHGGHHHHHGFFGG?EHHFFGHGGFHHHGFHHDGGGHHHHHHDGHHHHFGHGHGHH0GFFHHHHHGGGBGCCHHGGBF.ADCBBFGGGGGBF/BFGGF0BF0C
@M03495:530:000000000-LYBTV:1:1114:21191:18423 2:N:0:AACACCTG+CCCATGCG
ATATTTTGCCGTTGATAAACCAGGGACTCAGGCTGGACCAAAGCTCACATGCTGACAGATCGGAAGAGCGTCGTGTAGGGAAAGAGGGTCGCATGGGGGGGGGAGTGCGGGGGTGGGGGTGGGGGGTAGACGAAGGAAGAAAAAAAGAAAAGAGAACAGAGCAATAGGAGGAGCAGAGGGTGTTGGAGGAGGAAGAGAGATGACGTATGGTACTAGGTGTCAGTAGCACGGCGAGACAACAGTGAGATGAG
+
BBBBBFFFFFBAGGGGGGGGGGHGGEFHGHHHFFHGFFGGHDHCGGHFHHGHHHFHFHHHFHDEFGGGFEEEEFEHFHFGHFEHGH1>1BE@>E/0?//:-----../-9---9-;-----9>----.;//.--.../..9/..;-.9././.../9/////////////.....//;....;.9.//9.........9.////...//.9///////99/////////9------:.....//9://///
@M03495:530:000000000-LYBTV:1:1114:21375:18434 2:N:0:AACACCTG+CCCATGCG
ATATTTTGCCGTTGATAAACCAAAGCTCACATGCTGACAGATCGGAAGAGCGTCGTGTAGGGAAAGAGTGTCGCATGGGGGGGAGATGTTGGTGGGGGCCGTGGCCGGGGTACAAAAAACAAGAAAAAAAACAGAAGCGGTAGGGGACATTCACAAGGATATGTTAAGGGCAGTGAGAAAGGATAGATCGTCCAGATGCAGTGACGATCAGGACGTGTGGATCACCGACGAACACCAAAGACACCAATGTG
+
CCCCCFFFFFCCGGGGGGGGGGHHHHHHHHHHHHHHHHHHHHHHGGGGHGHGEGEFGHHHHGHHHHGHFFFFEHGF1B?E/---:./0009..;A-;--------.-----.;000..:.9.////;.--;../9:00--.......:.00:00;0..A0000000000..../;0000009/000;0;./...00009000000..9..000.-;.9..009.//.----9--99.../////..:00:0
@M03495:530:000000000-LYBTV:1:1114:13289:18434 2:N:0:AACACCTG+CCCATGCG
ATATTTTGCCGTTGATAAACCACACTTCTTGCCCTCCAAAGCTCACATGCTGACAGATCGGAAGAGCGTCGTGTAGGGAAAGAGTGTCGCATGGGGGGGAGATCGCGGGGGTCGGGGGGTGAGTTCAAACAAAAAAAAAAAAAACAGCTCAGAACGCCAGGAAAAGTATGCGGAGCGCACGGAAGTGTGGTGAGACTGTAACTATGAGTCACGGATCGGAGGGTAGGTCAGCACGCAGTGGTGGCACTGCG
+
BBCCDFFFFFEEGGGGGGGGGGGHGHHHHHHHHHHHGHHHHHHHHHHHHHHHHHHHHHHHGGGGHHHGGGFEFGHHHGHHHHHHFFBGGHGG1B1E/<-<@./<..<@--<-.--------..11111<0:...9---------../:000/01/9<-.-..////0111<.-99--------..0011.<91.10000<111111111111..-<-<..---</..11:/01.---<.:/B.../0/<<9
@M03495:530:000000000-LYBTV:1:1114:11251:18436 2:N:0:AACACCTG+CCCATGCG
ATATTTTGCCGTTGATAAACCAGTCAGGAGTCCAAAGCTCACATGCTGACAGATCGGAAGAGCGTCGTGTAGGGAAAGAGTGTCGCATGGGGGGTAGTGGTGGGTGGGGGGGGGGGCGGTTAAAAAAAAAAAAGAAAAGGAAAGAAGAGCAAAGAAGGTAACGAAAAGGCAGAACAAATGCTAGGGACCAGCTCAACCTGGGACAGATGGAGAAAAAACACAGGCTGGCTAACGCTAAACGGAATTGAGTG
+
AABCCFFFFFCCGGGGGGGGGGHHHHHHHGHHHHHHHHHHHHHHHHHHHFHHHHHHGGGGGGHGDGGGG1FGGGFFHHHHFGB4EGE?1?FE/-A<.0<.=.<-..--9-----:;-----.0000--;9--:...//:./;9.9./0./0;0/9./.0000.99.-/...:.;///.0090;0../..:..090B/./...99../;00//0.0:.9.9:......9:900/.-...0;.....000000
@M03495:530:000000000-LYBTV:1:1114:19892:18441 2:N:0:AACACCTG+CCCATGCG
ATATTTTGCCGTTGATAAACCAGGACTCAGGCTGGACCAAAGCTCACATGCTGACAGATCGGAAGAGCGTCGTGTAGGGAAAGAGTGTCGCATGGGGTGGAGATGTCGGGGGGGGGGGTAGCATGAGAAAGAAAAAAAAAAAAGAGAGATAGAACAGCTCCAACACGAGGACACGAATGACATCGGCACTAGAGTAAAGACGACAGACACAAGAGTCAGTGTAACGGTGCGTGAGAAAGCAAACGGACGCA
+
CDCDEFFFFFDCGGGGGGGGGGHGHHHHHHHHHHGHHHHHHHHHHHHHHHHHHHHHHHHHHGGGGHHHGEGGFGHHHHGHHHHHHHH@FEHGGEAGE/////33344?E//C--<----..0<10<<1100<<//.------<..</.<1<11<0//.000000...---<./..-..00<010..--9/00:0111111/.9<9</</<<../.10111111<1.<..--..9.110::0<0....----
@M03495:530:000000000-LYBTV:1:1114:14109:18454 2:N:0:AACACCTG+CCCATGCG
ATATTTTGCCGTTGATAAACCACCCTCGCCCTCCAAAGCTCACATGCTGACAGATCGGAAGAGCGTCGTGTAGGGAAAGAGTGTCGCATGGGGGGGGGGTGTCGGGGGGGGGCGGGGCATTGGAGAAAACAAAAAAAAAGAAGATAAAGAGAGAGGAAGTAGGAACAGCGTGGGAGCAGAGGCAATGAGATCGGGCATTATGCAGGTGGCAGGTGTGCGAGTGATGTTGGACGGATACGAACATGATAGGG
+
CCCCDFFFFFECGGGGGGGGGGGGGHHAAABFHGHHHHHHHHHHHHHHHHHHHHHHHGGGGFHHGEGGEGHHHHGHHHHHHGHBGFHGG1BGG/<-------<99--9-----<---9-/0000/0.::/<....<9--.../0111111//...../.:11001.//.9..--....//9....0011110..---/011111<<.B../.-.0<.1..--.1111<1.00--...0...--<00<11/.
@M03495:530:000000000-LYBTV:1:1114:11030:18465 2:N:0:AACACCTG+CCCATGCG
ATATTTTGCCGTTGATAAACCAGGACTCAGGCTGGACCAAAGCTCACATGCTGACAGATCGGAAGAGCGTCGTGTAGGGAAAGAGTGTCGCATCGGGTGGATATCTCGGGGGTGGGTGGCTGCGAGTAGGAGACAATACCGATGAGATGCACGATAGTCCATCTGTTACACACACTAGTCGCACGCTCCGATCGGGGAGATTAAACCGAGTAGTAATTACGGCCTACGCAGCCGTTCCGCGGTATGATGGG
+
3AABBFFFFFBBGCGGGGGGGGHGGHHHHHGHHHGHHHGFHHHHHGHHHHHHHDGFFCGHHDGGGGGEEAEE>EHHFHGHFEAFGGH4BE1EE/>//?///34B4440/></>//</.-0<..<--<.00</../:00/0.;-.;00:0<B0A....;90000000000;0:...//000.----9....-9-;.9---.////9/9---..9///;///.9:-;/..-.--.-..;.9.-;...9//9/.
@M03495:530:000000000-LYBTV:1:1114:3487:18473 2:N:0:AACACCTG+CCCATGCG
ATATTTTGCCGTTGATAAACCACCCTCCCTGTGGTCGTTATCTTGCTCCTTCTGTCGTCAACGAATTTACTAATTCCAAAGCTCACATGCTGACAGATCGGAAGAGCGTCGTGTAGGGAAAGAGTGTCGCATGGGGGGTGGGGATGGGGGGGGGGGGTGGCATTCATGAAAACAAAAATACACAGAAACAGGAGGTGAGTGGGTAGTGCAGACGTGAGAAAATAAGTATGAGTGAAAGGACGTGATGGAGA
+
CCCCCFFFFFCCGGGGGGGGGGGGGHHGGHHHHHGHGGGHHHHHHHHHHHHHHHHHGGGHGHGGGHHHGEGHHHHHHHHHHHHHHHHHHHHHGHHHHHHHGGGGHGHGGGEEFGHHHGFHEHHHBGBFFHGG<CFD/?9-:--.9.:..:99--:-9---.900000000:0/......00000.000///..::..:.00...0.:;0000.-.9..000/00009000900;0000./9-;D./;0/:0
@M03495:530:000000000-LYBTV:1:1114:22532:18494 2:N:0:AACACCTG+CCCATGCG
ATATTTTGCCGTTGATAAACCAGTCTCCAAAGCTCACATGCTGACAGATCGGAAGAGCGTCGTGTAGGGAAAGAGTGTCGCATGGGGGGGAGGTATGGGGGGTGGGGGGGGGGTGGGAAGAAGAAAAAGAAAAAAGAAGCACAGGACGAGTGGGGAGACAGGGCTTGAGTCGGCCGGGCAGAGTAATAGACTCCAGTTCAAGAGAGTGAGGAAGGCTCAGGCCACTATGGGCGACGTACGTGACACTATGG
+
CCDDDFFFFFCDGGGGGGGGGGHHHHHHHHHHHHHHHHHHHHHHHHHHHHHGGGGGHHGFGGGGHGHHGGGGHHHHHDGFHEGECHG/<--<-.010<<.<B-9@-<------<---.<.<//:/:/<...:/.-.<./00</<...---....9.-.9:/.....-.0:1<--.-----...1<11:11:100001111110./.011<.0/.9.<.0///...0/110..---<-..-//..100/11<
@M03495:530:000000000-LYBTV:1:1114:10290:18496 2:N:0:AACACCTG+CCCATGCG
ATATTTTGCCGTTGATAAACCAGCTAATCCTGAAAAAAAAATCAAAGCTAAAAACTACAATGCTAAGACCACGATGTGACTGCTATCAAAGTTAGATATATATGTAAATTATTCATCTGTCAAATCCTAGAATTATATCATACCTGCTCCAGCAATCACGACCTGTAATGGTTTAGTGGGTTGTTCACTGTTTCTGAAAAATGAAGATAGTTGTCCAGCTTCCAAAAAGTTTATTGTGTTTTCTAGTGGAG
+
?ABBBFFFFFBAGGGGGGGGGGHHHHGHHHHHHHHHGGGGGHGHHHHHHHHHHGGHHHHHHHHHHHHHHHHHGGHGHHHHHHGHHHHHHHHHHHHHHHHGHHHHHHHHHHHHHHHHHHHHHHHGHHHHHHHHHHHHHHHHHHHHHHHHHHHHFGFGHCGFGGGGHFHBGHHHHHHHFHHHGGGGHHHHHHHHHGHHHHGHFHH0GGFHFHHHHHHBGGCFHHHHBB.EEGFGGGGGGG;FGGGGGB9FFFG
@M03495:530:000000000-LYBTV:1:1114:25768:18521 2:N:0:AACACCTG+CACATGCG
ATATTTTGCCGTTGATAAACCAGCTAATCCTGAAAAAAAAATCAAAGCTAAAAACTACAATGCTAAGACCACGATGTGACTGCTATCAAAGTTAGATATATATGTAAATTATTCATCTGTCAAATCCTAGAATTATATCATACCTGCTCCAGCAATCACGACCTGTAATGGTTTAGTGGGTTGTTCACTGTTTCTGAAAAATGAAGATAGTTGTCCAGCTTCCAAAAAGTTTATTGTGTTTTCTAGTGGAG
+
AA1>>@BF1@AA1A1BABAFFFE0BFHF13311FGHHEGCCHFFHHD0BG1EAFCFF1GHDF1FG21GF0BFAEHEHHGEGGHBBGFHDGDFGFF122BEGD@@FGFHHGGFG>22BF12FDDGHH1EDGF1>FHED222FF1F>D0FGFHG0<01@@1CE<//?GDF1?11?011<1FGCGCEE11=DGDG=0D0=<00<<<<D0CC0;0;:0:0;GFH00C0;0CEGF0;0CF0009/:/0;;;0C.0.
@M03495:530:000000000-LYBTV:1:1114:27662:18522 2:N:0:AACACCTG+CCCATGCG
ATATTTTGCCGTTGATAAACCAGTCTCCAAAGCTCACATGCTGACAGATCGGAAGAGCGTCGTGTAGGGAAAGAGTGTCGCATGGGGTGTAGATATCGGTGGGGGGCGGTGGCCTTATCAAAAAAAAGGAAAAGCGAGAATACGGCTACTGCCACGTAGCAATCCATCTCGAAGCGCACACTGTCTGCTGCAGTGAGTGCCGCGAATGAGAGGAGCAATCTGATAAGCATCGCAGCGCTCATGTACGGCGC
+
CCCBCFFFFFCAGGGGGGGGGGHHHHHHHHGHHHHHHHGHHHHHHHHHHHHGGGGGHHGGGGGGFGGHGBGHGHHFHFGGHEG?BC?1>>@E44444/>?E>></--;-99...000:0;000.-:-..//://...:9.000..--./000/00:./.90900/00000.0/.------./;B0090000/0;0099000-:----:000:.9...:000;0:00000;0...:;--...90900..---
@M03495:530:000000000-LYBTV:1:1114:28267:18546 2:N:0:AACACCTG+CCCATGCG
ATATTTTGCCGTTGATAAACCAGCTAATCCTGAAAAAAAAATCAAAGCTAAAAACTACAATGCTAAGACCACGATGTGACTGCTATCAAAGTTAGATATATATGTAAATTATTCATCTGTCAAATCCTAGAATTATATCATACCTGCTCCAGCAATCACGACCTGTAATGGTTTAGTGGGTTGTTCACTGTTTCTGAAAAATGAAGATAGTTGTCCAGCTTCCAAAAAGTTTATTGTGTTTTCTAGTGGAG
+
AAB?AFFFFFBBG2GFGGGGGGHGHGFHHHHHGFHFHGGGFHCDG3GBFHGFFEAAFFHFFHHDFFGFHFEGGGGEGFDBGGHFHHFHFFHHFHHGFHHGFHHHFHHGHFGHBGFFHHFG4B?4DHFEGFHHHHGHHHGFDFG2DG02F?BGCG2FFGFD/BCGHHHBGFFGHGGD>DHED.-CFGHFHHHHFFDDGFHH.CGH0:0CCHHHHFF;CC:FFEBGF;C:ABFGBBF00099FBBFB0;;90;
@M03495:530:000000000-LYBTV:1:1114:13574:18610 2:N:0:AACACCTG+CCCATGCG
ATATTTTGCCGTTGATAAACCAGGGACTCAGGCTGGACCAAAGCTCACATGCTGACAGATCGGAAGAGCGTCGTGTAGGGAAAGAGTGTCGCATGGGGGGTAGGGCTCGGGGGGGGGGGGGGGAGTCGAAAAAAACAACAACAAAAAAACGAAGAAAGAGGTAACAGAAGGAGCAGTAGCTAATGATAAGGGCGGGTGCAAGGGCTGAGATGGGAAGCATGTGTAAAATAGACGCACTACGGAGCGGAGCG
+
CCDEEFFFFFEDGGGGGGGGGGHGGGGHHHHHHHHGHHHGHHHHHHHHHHHHHHHHHHHHHHGGGGFGHGGGGGGHHHHGHHHHHHEGBGGGGGE1FD/C-.<..<:.<D-DCC-<---------./-..<9:--.<..<...<<..--.-....//<//.00101:/00....9/111<11111111100..-----.01<.......1100./0.<<10:111:111:0109---<0/B...-----<<
@M03495:530:000000000-LYBTV:1:1114:14121:18615 2:N:0:AACACCTG+CCCATGCG
ATATTTTGCCGTTGATAAACCAGCTAATCCTGAAAAAAAAATCAAAGCTAAAAACTACAATGCTAAGACCACGATGTGACTGCTATCAAAGTTAGATATATATGTAAATTATTCATCTGTCAAATCCTAGAATTATATCATACCTGCTCCAGCAATCACGACCTGTAATGGTTTAGTGGGTTGTTCACTGTTTCTGAAAAATGAAGATAGTTGTCCAGCTTCCAAAAAGTTTATTGTGTTTTCTAGTGGAG
+
ABABBFFFFFBBGGGGGGGGGGHHHHHCFHHHHHHHHGGGGHHGGHHHHHFHFHGHHFHFHHHHHFHHHCGHGEHGHGFHHFHHGGHHHHGGGHHHHHHHHHHHFGHHHFHGFHHFHGHHHHHHHHHHHHHHHFHHHGHFHHHGHGFBGHGGBGBHHFHGGGGGF1GFFHHGFHHGGFHHGGGGHGHHHHHGHHHGGHHDCAGFGGFHHHHHHHFGHFGFHHGFHFGFDGGGGF0CFFGGGGFFFG9;?BE
@M03495:530:000000000-LYBTV:1:1114:12772:18623 2:N:0:AACACCTG+CCCATGCG
ATATTTTGCCGTTGATAAACCACCCTCCCTGTGGTCGTTATCTTGCTCCTTCTGTCGTCAACGAATTTACTAATTCCAAAGCTCACATGCTGACAGATCGGAAGAGCGTCGTGTAGGGAAAGAGTGTCGCATGGGGTGTAGGTGTCGGGGGGGGGCGTGGTGTGAAGAAAGAAAAAGAAGATAAAGCATAAGGAGTGTGGTGGCAGCGGATGGAGGGGTGGGAGATAGGGGGGGCTGGGGTGAAGTGCAGA
+
CDCCCFFFFFCBGGGGGGGGGGGGGHHGGHHHHHHHGGGHHHHHHHHHHHHHHHHHGGGHGHGGGHHHHHHHHHHHHHHHHHHHHHHHHHHHHHHHGHHHGGGGGHHGGGGEGHHHHGHHHHHHFGFGFHDG/FGG/B>2F11?1?/>@>@---;-:-9-....:0:0/;0:;//..../00000000000000.::00./.../..-----.//.--.---;:./00:..-----...-.-.00000000
@M03495:530:000000000-LYBTV:1:1114:25273:18624 2:N:0:AACACCTG+CCCATGCG
ATATTTTGCCGTTGATAAACCAGGACTCAGGCGGACCAAAGCTCACATGCTGACAGATCGGAAGAGCGTCGTGTAGGGAAAGAGTGTCGCATGGGGGGTAGGTGGGGGTGGTGGGGGGGGCATTAAAAAAAAATAAAGACGAAAAGAGAGCCGATGGAGAGGAGGTGGGGAGCAGTATGGAAGTTCGAATGGAGAGGCGAATCACGCAGATACAGAGACTGACTAGACCGATGACATGCGCATGACATGTG
+
CCDDCFFFFFDBGGGGGGGGGGHGHHHHHHHHGGGGGHHHHHHHHHHHHHHHGHHHGHHHGGGGHHHGGGEFFGGHHGFHHHHHGHBFGHGG?FGG/@-.<.10.-9A-<-.99--<-9---/<11110---<.01111<.--.-/.//9..9--..//0........--.-.</1111:10/011...0000/0...----.10..---011111///000<110010---.<00100..-..0001011
@M03495:530:000000000-LYBTV:1:1114:23096:18624 2:N:0:AACACCTG+CCCATGCG
ATATTTTGCCGTTGATAAACCAGGACTCAGGCTGGACCAAAGCTCACATGCTGACAGATCGGAAGAGCGTCGTGTAGGGAAAGAGTGTCGCATGGGGTGGAGGGGTCGGTGGGGGGGGGGGGGAGTAATACAAGAAAGAAGAAAAGAAGGGAGGGGGAGGTATGAGGAAGGAGGGTCGCTCATGATCGGACGAAAAAGTCACGAGGCGAGAGTGCTATGACATAGGTACGAGTAACCGGTGCAGGACGCGG
+
CDDDDFFFFFDDGGGGGGGGGGHGHHHHHHHHHHGHHHHHHHHHHHHHHHHHHHHHHHHHHGGGGHHHGEGGGGHHHGGFHHHHHFGBFFHGG?FCE/E//?//////<//////---<------9/1111<:0<//0:./:////.:<....------<.01011/0/.....-./--...111<1...----.-..<111..-----<--01111<11101110<<1...<.110----901...---<
@M03495:530:000000000-LYBTV:1:1114:10053:18647 2:N:0:AACACCTG+CCCATGCG
ATATTTTGCCGTTGATAAACCAGGACTCAGGCTGGACCAAAGCTCACATGCTGACAGATCGGAAGAGCGTCGTGTAGGGAAAGAGTGTCGCATGAGGGGCAGTTGAGGGTGGAGGGAGTATAATACAAAAACGAAGAAAAATAGTAATAGAAATAGAAGAAAGAAACAAGCAAGTACAACTTAGATCTTGCGGGAAGAGAGAGCAAGGAAAGAGCAGAGACAAATAAAGAGACGTGGAAGTGGTAGACATG
+
BBBABFFFFFBBCGGGGGGGGGGFHHHHHHGHHHGGHHHHHHFHCGEFGHHGFGHHHFHFHEAFDFGFGAFFEFFFGFGHHHHFH4F4B?CEE?3@3////?3B3432/</</?/////22@22222<20?///?</000001111111111<1111111//</.///././//0;;00/:000<000000---9-.../....///..//9/..///;.....://///..9;..../////;9////;;
@M03495:530:000000000-LYBTV:1:1114:14705:18655 2:N:0:AACACCTG+CCCATGCG
ATATTTTGCCGTTGATAAACCAGCTAATCCTGAAAAAAAAATCAAAGCTAAAAACTACAATGCTAAGACCACGATGTGACTGCTATCAAAGTTAGATATATATGTAAATTATTCATCTGTCAAATCCTAGAATTATATCATACCTGCTCCAGCAATCACGACCTGTAATGGTTTAGTGGGTTGTTCACTGTTTCTGAAAAATGAAGATAGTTGTCCAGCTTCCAAAAAGTTTATTGTGTTTTCTAGTGGAG
+
AABBBFFFFFBBGGGGGGGGGGHHHHHCHHHHHHHGHGGGGHHHHHHHHHHHGHGHHHHHGHHHHHHHHHHHGGHGHHGHHHHHHHHHHHHHHHHHHHHHHHGHHHHHHFHGHHHHHGHHHHGGHHHHHHHHHHHHHHHHHGHGGGGGHHHHGHFHFFHGGGGGHDD1GHGGGHHGGHGHGGGGHHHGHHHHHHHHHHHFFHHFGHFFFHHHHF;CGGFHCFCGGHFEFFF00BGFGFFFFGGFFGGFFCE
@M03495:530:000000000-LYBTV:1:1114:4224:18672 2:N:0:AACACCTG+CCCATGCG
ATATTTTGCCGTTGATAAACCAGCAATGTCACAACCACTTCTTGCCCTCCAAAGCTCACATGCTGACAGATCGGAAGAGCGTCGTGTAGGGAAAGAGTGTCGCATGGGGGGAAGGTGAAGGGGGTAGCGGGGGGTGTGAGTTGTAATAAGAGAAAAATAAGGAGGTGTTATGCTTAAGTAGATGTTTCAATTGCTGGGATTAATTTGATTAATGGAGCTCTGTGCGCGACAACAGGCATCATACTAGTTCT
+
BCCCCFFFFFCCGGGGGGGGGGHHHHHHFFGHHHGGGGHHHHHHHHHHHGHHHHHHHHHHHHHHHEGHHHHHHGGGGHHGGGGGGGFGHHEBGHFFGGHGHFFEE/F///;-.;.0:000;.;?-.;0---------.0;000;;00:0000/00/..00;00...90.9900;:00000000;;00:000000000..0/0900:000900000;9/.000000.-:--9-:;/...:/00900000000
@M03495:530:000000000-LYBTV:1:1114:26776:18684 2:N:0:AACACCTG+CCCATGCG
ATATTTTGCCGTTGATAAACCAGCTAATCCTGAAAAAAAAATCAAAGCTAAAAACTACAATGCTAAGACCACGATGTGACTGCTATCAAAGTTAGATATATATGTAAATTATTCATCTGTCAAATCCTAGAATTATATCATACCTGCTCCAGCAATCACGACCTGTAATGGTTTAGTGGGTTGTTCACTGTTTCTGAAAAATGAAGATAGTTGTCCAGCTTCCAAAAAGTTTATTGTGTTTTCTAGTGGAG
+
BBBBBFFFFFBBGGGGGGGGGCHHHHHHGGHHHHHHHGGGGHHHHHBEHGHEHHGHHHHHHEHHHHEHHHHHGGHFHFHHEFBGFFHHHHBGHHHGHHHHHHHHFHHGGDGGHHFHHGHFHHHHHHHHHHGHHHHHHHHFHHHBGHCBF2CFBGFHHHHGGGDGHHH1FGHHHHHD=1CEEFGEHGFFFFGHDGHHHHHHGHGGBCCGFFFHHHH0CCFFGHGF0GG?E9CFFBF9FBBFFFGB9BFFF09
@M03495:530:000000000-LYBTV:1:1114:24331:18689 2:N:0:AACACCTG+CCCATGCG
ATATTTTGCCGTTGATAAACCAGCTAATCCTGAAAAAAAAATCAAAGCTAAAAACTACAATGCTAAGACCACGATGTGACTGCTATCAAAGTTAGATATATATGTAAATTATTCATCTGTCAAATCCTAGAATTATATCATACCTGCTCCAGCAATCACGACCTGTAATGGTTTAGTGGGTTGTTCACTGTTTCTGAAAAATGAAGATAGTTGTCCAGCTTCCAAAAAGTTTATTGTGTTTTCTAGTGGAG
+
ABBBBFFFFFBBGGGGGGGGGGHHGFHHHHHHFHGHHGGGGHHGHHHHHHGFGFGHHHHHHFHHHEGHHGGHGGHGGFFHHHFHHHHHHHGFHHGHHHHHHHHHHHHHHHHHHHHHFGHHHHHHHHHHFHGHHHHHHHHHHHHHGFCFGGGHEHFHH<FDGGGGHGHGHHGFGFFFFGFFGGCGAFGDFFGHDGGBGG0DGFHHDGHHHFHHHB;CGGBBFGHBG:G9ABCFFFGGGGBFFFFEFEB9.:C
@M03495:530:000000000-LYBTV:1:1114:12028:18704 2:N:0:AACACCTG+CCCATGCG
ATATTTTGCCGTTGATAAACCAGCTAATCCTGAAAAAAAAATCAAAGCTAAAAACTACAATGCTAAGACCACGATGTGACTGCTATCAAAGTTAGATATATATGTAAATTATTCATCTGTCAAATCCTAGAATTATATCATACCTGCTCCAGCAATCACGACCTGGAACCTCTTCTTTTTCCACGATGCTCCTCGTGGGTGTCCTGGCAAACAACCTGCAGAAAAGCCAATCAAATATATTTTCACAAGAG
+
CCCCCFFFFFBBGGGGGGGGGGHHHHHHHHHHHHHHHGGGGHHHHGFHHHHHHHGHHFHHFHHHHHGHHHHHGGHGHGHEHHFHHGHHHHFFHHFHHHHHHHGGHFHHHHHHHHFFHHHHHHHHHHHHGHHHHHHGHBGFGHBGGHGCBHFGHHHHGFFDD?FAHHCG1?GBGGFGHHHHBGHEC-..A0DGHH?<.A@;.-:CCHHHHHHFHG.AFGC/:0CFF:FGGF/CFGG00000;BFCFFF:A/.
@M03495:530:000000000-LYBTV:1:1114:20561:18728 2:N:0:AACACCTG+CCCATGCG
ATATTTTGCCGTTGATAAACCAGGACTCAGGCTGGACCAAAGCTCACATGCTGACAGATCGGAAGAGCGTCGTGTAGGGAAAGAGTGTCGCATGGGGTGTAGGATCCTGGGGAGGGGGGGTCCTGAAAACACCGAGAAAGGGGAAGCCTTGAAGGGTCTGTATGCCATCCAGATACACATCTGACAATCCAGTAGTCAACACGAATACTGTATCAGACAAAAGGTGCGCTCATGGAGGAGTGTAATTGTAC
+
CCCCBFFFFFBCGGGGGGGGGGHGHFGHHHGGHHGHHHHHHHFHHHFGHHHHHFHGHFFHHGGGGGFFGAFGEGHGGHFGHHGHFFH@FAF?AF1GE?E/?3334324B3?E//<//B?;-..///////...-;--.//..-9..:.///:///..///9/;///BF/./9B////://;B///;////:////99////..-.;9//9//////;9://9/.///9-;.;/:/::.../.://////9/
@M03495:530:000000000-LYBTV:1:1114:18059:18744 2:N:0:AACACCTG+CCCATGCG
ATATTTTGCCGTTGATAAACCAGCTAATCCTGAAAAAAAAATCAAAGCTAAAAACTACAATGCTAAGACCACGATGTGACTGCTATCAAAGTTAGATATATATGTAAATTATTCATCTGTCAAATCCTAGAATTATATCATACCTGCTCCAGCAATCACGACCTGTAATGGTTTAGTGGGTTGTTCACTGTTTCTGAAAAATGAAGATAGTTGTCCAGCTTCCAAAAAGTTTATTGTGTTTTCTAGTGGAG
+
BCCCCFFFFFCCGGGGGGGGGGHHHHHHHHHHHHHHHGGGGHHHHHGHHHHHHHGHHHHHHHHHHHHHHHGHGGHFHHHHHHFHHHHHHHHHHHHHHHHHHHHHHHHHHHHHHHHHHHHHFHHHHHHHHHHHHHHHHHHHHHFFHHHHHGHHGGFHHHFDGGGGHHHGGHGGGHHHFGHHGGGGHFHHHHHHHFHHHFHHFGGE=GFHFGHFHHFHFHFFFFGHFHEGGGGGGGGGGGGGGGGGFFFFACE
@M03495:530:000000000-LYBTV:1:1114:23029:18774 2:N:0:AACACCTG+CCCATGCG
ATATTTTGCCGTTGATAAACCACCCTCCCTGTGGTCGTTATCTTGCTCCTTCTGTCGTCAACGAATTTACTAATTCCAAAGCTCACATGCTGACAGATCGGAAGAGCGTCGTGTAGGGAAAGAGTGTCGCATGGGGTGGAGAGCTCGGTGGGGGGGGTGTGATTAGAGAAGAAAAAAGAGAAGAAGTAGGAGTTCGAACGAGAGGAAAGGTGGTATAGAGGCCTCATCAGAGGCACGCTTATGTACGGCTG
+
BCCCCFFFFFCCGGGGGGGGGGGGGHHGGHHHHHGHGGGHHHHHHHHHHHHHHHHHGGGHGHGGGHHHHHHHHHHHHHHHHHHHHHHHHHHHHHHHHHHHGGGGHHHGGGGEFHHHHGHHHHGHDFDFGHGG?HAF/C//?1//11?<.<.--<-<9-9-.000000000/0://<-..//:/0//0<:00///0....-..9-.://..00..0<0000/.90.00000009....-<..00000..---
@M03495:530:000000000-LYBTV:1:1114:3809:18778 2:N:0:AACACCTG+CCCATGCG
ATATTTTGCCGTTGATAAACCAGCTAATCCTGAAAAAAAAATCAAAGCTAAAAACTACAATGCTAAGACCACGATGTGACTGCTATCAAAGTTAGATATATATGTAAATTATTCATCTGTCAAATCCTAGAATTATATCATACCTGCTCCAGCAATCACGACCTGTAATGGTTTAGTGGGTTGTTCACTGTTTCTGAAAAATGAAGATAGTTGTCCAGCTTCCAAAAAGTTTATTGTGTTTTCTAGTGGAG
+
CCBCCFFFFFCBGGGGGGGGGGHHHHHHHFHHGGHHHGGGGHHHHHHHHHGFHHFHHHHHHHHHGGHHHHGHGGHGHHHFHGHHFGHHHHHHHHHGHHHFHHHHHGHHHHHHHHHHHHHHHHHHHHHHGHHHHHHHHHHHHHHHHHGHHHHHFHHHHFHGGGEGHHHHHHHGHFHHGHHHGGGFHHHHHHHHHHHHHBGHFHHFFHFHGHHHHHCCGHGHFHGHHC.9?FFFFGGGFFGGGGGGGGBBFFE
@M03495:530:000000000-LYBTV:1:1114:14777:18798 2:N:0:AACACCTG+CCCATGCG
ATATTTTGCCGTTGATAAACCAGCTAATCCTGAAAAAAAAATCAAAGCTAAAAACTACAATGCTAAGACCACGATGTGACTGCTATCAAAGTTAGATATATATGTAAATTATTCATCTGTCAAATCCTAGAATTATATCATACCTGCTCCAGCAATCACGACCTGTAATGGTTTAGTGGGTTGTTCACTGTTTCTGAAAAATGAAGATAGTTGTCCAGCTTCCAAAAAGTTTATTGTGTTTTCTAGTGGAG
+
ABBBBFFFFFBAFAGGGGGGGGHHHHH5GHHHHHHHHGGGGHHHHHHGHGHHHHGGHHHHHHHHHFHHHHGHGGHGHHHHHHGHHHHHHHHHHGHHHHHGHHHHHHHHHHHHHHHHHHHHHHHHHHHHHHHHHHHHHHHHHHHHHHHCGHHGGGGHHGHGGGGGHHHHHHHHGHHGFFHHGGGGHHGHHHGHHHGHHGGHHHHGFHGHHGGHHHHGHHHHHHFFFCGGGFGGGGGGGGFGGGEGGGFC;9:
@M03495:530:000000000-LYBTV:1:1114:7709:18847 2:N:0:AACACCTG+CCCATGCG
ATATTTTGCCGTTGATAAACCAAAGCTCACATGCTGACAGATCGGAAGAGCGTCGTGTAGGGAAAGAGTGTCGCATGGGGTGGAGGTCTGGGGGGGGGGCGGGTGGTTTATAAGAAAAAAAAAAAAAAAAACGAGAAAGAAAAGACAGCAGAGAAACAGAGAAGCAGATAAGATGCACGACAAGACACAACATAGTTGTACGAGAGGTACAAGATGATAGATGGGAAGATAGAAATGTTAGATGAGCGATA
+
CCDDEFFFFFEDGGGGGGGGGGHHHHHHHHHHGHHHHHHHHHHHGGGGHHHGGGGEGHHHHGHHHHHHFG5FEHGGEGHG1E/1111243BF//<-----<9--9-<..011<1<1//<9@9-------<-.-.<..00:./</.</<./././00//////0/0</<0110111000..---</////.../11111111..9.-.00111</B111111110./0..111<11111:<<111100--..
@M03495:530:000000000-LYBTV:1:1114:7864:18852 2:N:0:AACACCTG+CCCATGCG
ATATTTTGCCGTTGATAAACCAGCTAATCCTGAAAAAAAAATCAAAGCTAAAAACTACAATGCTAAGACCACGATGTGACTGCTATCAAAGTTAGATATATATGTAAATTATTCATCTGTCAAATCCTAGAATTATATCATACCTGCTCCAGCAATCACGACCTGTAATGGTTTAGTGGGTTGTTCACTGTTTCTGAAAAATGAAGATAGTTGTCCAGCTTCCAAAAAGTTTATTGTGTTTTCTAGTGGAG
+
CCCCCFFBFFCCGGGGGGGGGGHHHHHHHHHHHHHHHGGGGHHGHHGGHHHHHHGHHHHHHHHHHHHHHHGHGGHGHHHHHHFFHHHHHHHHHHHHHHHHHGHHHHHHHHHHHHHHHHHHHHHHHHHHHHHHHHHHHHHHHHHHHHGHHHHHEHGHHFGGGGFGHHHGHHHHGHHH>DGFGGGGHHGHHHHHHHHHHGHHHHHGHHHHHHHHHHGHFHGHHHHFGHHGDFGGGGGGGGGGGGFGGGGF.BA
@M03495:530:000000000-LYBTV:1:1114:22601:18888 2:N:0:AACACCTG+CCCATGCG
ATATTTTGCCGTTGATAAACCAGCTAATCCTGAAAAAAAAATCAAAGCTAAAAACTACAATGCTAAGACCACGATGTGACTGCTATCAAAGTTAGATATATATGTAAATTATTCATCTGTCAAATCCTAGAATTATATCATACCTGCTCCAGCAATCACGACCTGTAATGGTTTAGTGGGTTGTTCACTGTTTCTGAAAAATGAAGATAGTTGTCCAGCTTCCAAAAAGTTTATTGTGTTTTCTAGTGGAG
+
BCBCCFFBFFBCGGGGGGGGGGHHHHHHHHHHHHHHHGGGGHHHHGFHHHHHHHGHHGHHHHHHHFHHHHGHGGHGHHHGHHHHHHHHHHHHHHFHHHHHHHHHGHHHHGFHHHHHGHHHEHHHHHHHHHHGHHHHHHHGHHHBDHFHHFHHEGFGHGGFGGCEHGHGHHHGHHHHFHFGGGFGGFHFHHHHHHHHFHHHFHGHHHHFHHGBGHCCGHGFHHHHHHEGGGFGGGFFGGGFGGGGEGG0FCA
@M03495:530:000000000-LYBTV:1:1114:8766:18904 2:N:0:AACACCTG+CCCATGCG
ATATTTTGCCGTTGATAAACCAGTCAGGAGTCCAAAGCTCACATGCTGACAGATCGGAAGAGCGTCGTGTAGGGAAAGAGTGTCGCATGGGGTGTAGATCTCGGTGGTCGGCGGAGCATTAGATACAAAGAAAGAAGAAGGGAGAGGCTATGAAGGGAAGTATGAGATGGCGGTGCAGTGGGTCGACGAGGTAACGGGCATGTCGATGGGCACTGTGTGAAGCACGAGTCAGTATGTAGTACCGAGTGACT
+
?ABBCFFFFFCBGGGGGGGGGGHHHHHHHGHHHHHHHHHHHHHHHHHHHHHHGHHHGGGDFGHGGGGGGGHHHGHFHHHHHHDGGHED111E1>/3344444??/>//3>/////>//11111111?1=0000<000<000>.....<.000<0=0.:..000000;000/-9-9-0000/.9/9--;9--.000.-.--/.;0...;.../;//;00.00000/:A-;/0000090;00000..-..000
@M03495:530:000000000-LYBTV:1:1114:25433:18908 2:N:0:AACACCTG+CCCATGCG
ATATTTTGCCGTTGATAAACCAGCTAATCCTGAAAAAAAAATCAAAGCTAAAAACTACAATGCTAAGACCACGATGTGACTGCTATCAAAGTTAGATATATATGTAAATTATTCATCTGTCAAATCCTAGAATTATATCATACCTGCTCCAGCAATCACGACCTGTAATGGTTTAGTGGGTTGTTCACTGTTTCTGAAAAATGAAGATAGTTGTCCAGCTTCCAAAAAGTTTATTGTGTTTTCTAGTGGAG
+
AABBBFFBFFBAGCGGGGGFGGHHHHHHHGHHHGHHHGGGGHHHHGFHHHHGHHGHHHGGHHHHGGHHHFFHFGGGHHHHHGHHGHHHHHHHHHHHHHHHHHHHHHHHHGHHHHHHHHHHHHGHHHHHHHHHHHHHHHHHHGEHFHGHGHHHHGCGHFGGGGGGFHHHHHHHHHHHGHHHAFCGHHHHHHHGHHEHHHBHHHHHFHGHHHHHHHHCGFCGHHHFC0CEEFFFGGGGGFFFFFFFFFGFF09
@M03495:530:000000000-LYBTV:1:1114:28942:18915 2:N:0:AACACCTG+CCCATGCG
ATATTTTGCCGTTGATAAACCAGCTAATCCTGAAAAAAAAATCAAAGCTAATACCTACAATGCTAAGACCACGATGTGACTGCTATCAAAGTTAGATATATATGTAAATTATTCATCTGTCAAATCCTAGAATTATATCATACCTGCTCCAGCAATCACGACCTGTAATGGTTTAGTGGGTTGTTCACTGTTTCTGAAAAATGAAGATAGTTGTCCAGCTTCCAAAAAGTTTATTGTGTTTTCAAGTGGAG
+
A11AA3331@AA1AABGBD11AB0FFFG1FGHBG1FF?ECEH1AF110BB11211DF0EGFBGFH211G0BEE//EGHEHHHGFGFH2BF1FGHGFHF2EGFFF@2EGH2>B2F2G22FEFGHFHF1BGDDBBF>FF>FHHGF0BF0<<CBGB00FC<<C?C/EGHFFGHHDFGHG?10.><ACEHHHFHHB0GHFHFHG.<DD000<GHG0CC0CFHHHHHFHE0CEGGGBFGGGGFFFFFF0=0;9:0;
@M03495:530:000000000-LYBTV:1:1114:17872:18926 2:N:0:AACACCTG+CCCATGCG
ATATTTTGCCGTTGATAAACCAGCTAATCCTGAAAAAAAAATCAAAGCTAAAAACTACAATGCTAAGACCACGATGTGACTGCTATCAAAGTTAGATATATATGTAAATTATTCATCTGTCAAATCCTAGAATTATATCATACCTGCTCCAGCAATCACGACCTGTAATGGTTTAGTGGGTTGTTCACTGTTTCTGAAAAATGAAGATAGTTGTCCAGCTTCCAAAAAGTTTATTGTGTTTTCTAGTGGAG
+
BBCCCFFFFFCBGGGGGGGGGGHHHHHHHHHHHHHHHGGGGHHGHHHHHHHGHHGHHHHHHHHHHHHHHHHHGGHGHHHHHHEHHHHHHHHGHHHHHHHHHHHHHHHHHHHHHHHHHGHHHHHHHGHHHHHHHHHHHHHHHHHHHHGGHEHHFHFHG2GDGGGGHHHHHHHHGHHHFGHHGGGGHHHHHHHHHHHHHGHDFGHGHHHHHHHHHHHBHHGFHHHHHHECDFBFGGGGGGBFGFGGGGGFA;C
@M03495:530:000000000-LYBTV:1:1114:21752:18941 2:N:0:AACACCTG+CCCATGCG
ATATTTTGCCGTTGATAAACTAGCTAATCCTGAAAAAAAAATCAAAGCTAAAAACTACAATGCTAAGACCACGATGTGACTGCTATCAAAGTTAGATATATATGTAAATTATTCATCTGTCAAATCCTAGAATTATATCATACCTGCTCCAGCAATCACGACCTGTAATGGTTTAGTGGGTTGTTCACTGTTTCTGAAAAATGAAGATAGTTGTCCAGCTTCCAAAAAGTTTATTGTGTTTTCTAGTGGAG
+
ABBBBFFDFFBBGGGGGGGG5FHHHHHHHHHHHHHHHGGGGHHHHHHGHGHHHHGHHHHHHHHHHHGHHHHHGGHGHGHHHHFHHHHHHHHHHHGHHHHHHHHHHHHHHGHHHHHHHHHHHHHHHHHHHHHHHHHHHHHHHHHHGHHHHHHFFHGHHFHGGGGGHGHHEFHFHHHHFHHGGGGGHHHHHHHHHEGHHHHHGHHHHHHHHHHHHHCCHGGHHEFFHGHEEFGGGGGGGGFGGGGGGFGFGFA
@M03495:530:000000000-LYBTV:1:1114:6185:18962 2:N:0:AACACCTG+CCCATGCG
ATATTTTGCCGTTGATAAACCACCCTCCCTGTGGTCGTTATCTTGCTCCTTCTGTCGTCAACGAATTTACTAATCCAAAGCTCACATGCTGACAGATCGGAAGAGCGTCGTGTAGGGAAAGAGTGTCGCATGGGGTGGAGATGTGGGAGGTCGGGGTGTGGGCAGTGCACGAAAAAGAACAGATGGGTAGAGAGTACAGTGTGAAACAGGCAGAATAGCAGTACAGCGTGCACTGCAACTGTACGATATCA
+
BCCDDFFFFFDCGGGGGGGGGGGGGHHGGHHHHHFGGGGHHHHHHHHHHHHHHHHHGGGHGHGGFHHHHHHHHHHHHHGHHHHHHHGHHHHHHHHHHHHGGGGHHHGGGGGGHHHHGHHHHHHHH?FFHGG?G/?<//?F101=11</?A.0---<-<-..../:;0000...9-..;./;9/000./;.;BBA0000000;00000//.:.9.9000099909000-....90/0900//000:...-00
@M03495:530:000000000-LYBTV:1:1114:24889:18968 2:N:0:AACACCTG+CCCATGCG
ATATTTTGCCGTTGATAAACCACCCTCCCTGTGGTCGTTATCTTGCTCCTTCTGTCGTCAACGAATTTACTAATTCCAAAGCTCACATGCTGACAGATCGGAAGAGCGTCGTGTAGGGAAAGAGTGTCGCATGGGGTGGAGGGCGCGGCGGGGGCGGGGGGGGTGGGAAAAACAAGAACAAGAACACTGTGGCTGTAGGTGAGAGTACACATGGCGCAGATGTACTCACGTAGTCATGCGACCGTCAGCGG
+
BCCCCFFFFFDDGGGGGGGGGGGGGHHGGHHHHHHHGGGHHHHHHHHHHHHHHHHHGGGHGHGGGHHHHHHHHHHHHHHHHHHHHHHHHHHHHHHHHHHHGGGGHHHGGGGGGHHGHGHHHHHHFHDFFHGGC0/</B//F///--<D-<A--<--9-<-@---9--.0.:....//////://<:/0011/...<1101<1:10<1111000/.-.--<011111110..<.<11<11<.--99..90.9
@M03495:530:000000000-LYBTV:1:1114:28259:18971 2:N:0:AACACCTG+CCCATGCG
ATATTTTGCCGTTGATAAACCACCCTCCCCAAAGCTCACATGCTGACAGATCGGAAGAGCGTCGTGTAGGGAAAGAGTGTCGCATGGGGGGTGGGTGTTGGCGGTGGGCGGGCTGTTAATAGAATAAAAGAAATAGAGCAGAGATGCAGGGGCGGCCACTCGATGCTAGAGAGCTCTTTAAACTTCACCTGTCCGTCGATCTACGCTTGGCTAGTCTCATACTCTGAAGCTACTTCCACCTGTGCGGCTGG
+
CCCDDFFFFFDDGGGGGGGGGGGGGHHGGGHGHHGHHHHHHHHHHHGHGHHHHGGGGGFFGGGGEGHHHFFBGHHHHFGBFFHGGA1F?/-<-:-..-.:.0-;--.-.:-9--..0000:0:0:0:::0?./;000000:/./000;0.--:----;.:/../0.00000;..0:0;0000000:0000/000.:.;-...0;.-9.:.:00.000:0:00;0;000000000:0000../000.----.
@M03495:530:000000000-LYBTV:1:1114:20671:18981 2:N:0:AACACCTG+CCCATGCG
ATATTTTGCCGTTGATAAACCAGCTAATCCTGAAAAAAAAATCAAAGCTAAAAACTACAATGCTAAGACCACGATGTGACTGCTATCAAAGTTAGATATATATGTAAATTATTCATCTGTCAAATCCTAGAATTATATCATACCTGCTCCAGCAATCACGACCTGTAATGGTTTAGTGGGTTGTTCACTGTTTCTGAAAAATGAAGATAGTTGTCCAGCTTCCAAAAAGTTTATTGTGTTTTCTAGTGGAG
+
ABBBCFFFFFBBGGGGGGGGGGHHHHHHHHHHHHHHHGGGGHHHHHHGHHFHHGGHHHHHHHHHHHHHHFGHGGHGHGHHHHFHHHHHHHHHHHHHHHHHHHHHHHHGHGGHHHHHHHHHHHHHHHHHHHFHHHGHGHHGHHGFGHGGHGHHEHHHHCGGGGGGHHEHHHHGHGHGFHHHGGDDHHHGHFHHHGHHHGGHHFFFDFHHHHHHGGGGHHCHHHHHECCEEFFGFGGFFFFFGGGGGGGC.;A
@M03495:530:000000000-LYBTV:1:1114:17393:18988 2:N:0:AACACCTG+CCCATGCG
ATATTTTGCCGTTGATAAACCAGCTAATCCTGAAAAAAAAATCAAAGCTAAAAACTACAATGCTAAGACCACGATGTGACTGCTATCAAAGTTAGATATATATGTAAATTATTCATCTGTCAAATCCTAGAATTATATCATACCTGCTCCAGCAATCACGACCTGTAATGGTTTAGTGGGTTGTTCACTGTTTCTGAAAAATGAAGATAGTTGTCCAGCTTCCAAAAAGTTTATTGTGTTTTCTAGTGGAG
+
CCDCCFFFFFCBGGGGGGGGGGHHHHHHHHHHHHHHHGGGGHHGHHHHHHHHHHGHHHHHHHHHHHHHHHGHGGHGHHHHHHHHHHHHHHHHHHHHHHHHHHHHHHHHHHHHHGHHHHHHHHGHHHHHHHGHHHHHHHGHHHHHHHHHHHHHFHFHHGHGGGCEHHHHHHGGGHFGFFHEEGGGHGHHHHFHHHGFHFHFHHHFHHHHHHFGHHFGFGHHHHHHGFEEEBFFGGGGGFFGGGGGEGGFFFA
@M03495:530:000000000-LYBTV:1:1114:16605:19010 2:N:0:AACACCTG+CCCATGCG
ATATTTTGCCGTTGATAAACCAGCTAATCCTGAAAAAAAAATCAAAGCTAAAAACTACAATGCTAAGACCACGATGTGACTGCTATCAAAGTTAGATATATATGTAAATTATTCATCTGTCAAATCCTAGAATTATATCATACCTGCTCCAGCAATCACGACCTGCTCCTGGCAAACAACCTGCAGAAAAGCCAATCAAATATATTTTCACAAGAGATGGAATGTGAGGCAATAATAGAGTACAAAGGTTG
+
AABBBFFFFFBBGGGGGGGGGGHHHHHHHHHHHHHHHGGGGHHHHHHHHHHHHHEHHHHHHGHHHHHHHGHHGGHGHHFHHHGHHHHHHHHHGHHHHHHHHHHHHHHHHHHHHHHHHHHHHHHHHHHHHHHGHHHHHHHHHHHFHHHHHHHHHHFHHGHGGGGGHGHHHHHGGHHHHHHHGGHEHHFHFFGHHHGHHHGHHHHFHHFHHHGHG.:CGFHHGFHGFFGGGFGGGGGGGFB09CFFFFFGBFB
@M03495:530:000000000-LYBTV:1:1114:11012:19010 2:N:0:AACACCTG+CCCATGCG
ATATTTTGCCGTTGATAAACCAGCTAATCCTGAAAAAAAAATCAAAGCTAAAAACTACAATGCTAAGACCACGATGTGACTGCTATCAAAGTTAGATATATATGTAAATTATTCATCTGTCAAATCCTAGAATTATATCATACCTGCTCCAGCAATCACGACCTGTAATGGTTTAGTGGGTTGTTCACTGTTTCTGAAAAATGAAGATAGTTGTCCAGCTTCCAAAAAGTTTATTGTGTTTTCTAGTGGAG
+
BCCCCFFFFFCCGGGGGGGGGGHHHHHHHHHGHHHGHGGGGHHHHHHHHHHHHHGHHHHHHHHHGHHHHFGHGGHGHHHGHHHHHHHHHHHHHHHHHHHHHHHHHHHHHGHHHHHHHHHHHHHHHHHHHHHHHHHHHHHHHHGHHHHHHHHGHHHHHHGGGGGGHHHHHGHGHHHH<FGHGGGGHHGHHGHHGHHHHG0GCGHHHHEFHFHFHHFGHFGHHHHFFF..CBBFGGGGFFFFFGGFGGGG?0;
@M03495:530:000000000-LYBTV:1:1114:5382:19011 2:N:0:AACACCTG+CCCATGCG
ATATTTTACCGTTGATAAACCAGCTAATCCTGAAAAAAAAATCAAAGCTAAAAACTACAATGCTAAGACCACGATGTGACTGCTATCAAAGTTAGATATATATGTAAATTATTCATCTGTCAAATCCTAGAATTATATCATACCTGCTCCAGCAATCACGACCTGTAATGGTTTAGTGGGTTGTTCACTGTTTCTGAAAAATGAAGATAGTTGTCCAGCTTCCAAAAAGTTTATTGTGTTTTCTAGTGGAG
+
3>ABBFFFFFBAFAGGGGGGGGHHHHHHHGHHHHGFHGGGGHGHGFGHHHHHHFEHHHHHHHHHHHHHHFGHGGHGHHHHHGEHHHGHHGGHHHHHHHHHHHHHHHGHHHHHGHHHGHBEGHFFHHHHHHHHHHHHHHHHHGFBHHGGFHHFHGFGH1<EFCDGHHHBHHFHHHH1?GAHGGGGGDFFHHHHHHHHGFHG.CGHFBCGGHFFFHHFFHBFHHFFFFGCE0B0;BF0;0CFGGGGGFFGFB.
@M03495:530:000000000-LYBTV:1:1114:14316:19011 2:N:0:AACACCTG+CCCATGCG
ATATTTTGCCGTTGATAAACCACCCTCCCTGTGGTCGTTATCTTGCTCCTTCTGTCGTCAACGAATTTACTAATTCCAAAGCTCACATGCTGACAGATCGGAAGAGCGTCGTGTAGGGAAAGAGTGTCGCATGGGGTGTAGAGGTGGGGGGGGGGTGGGGCACGGTAAAGGAAGAGAGGGCAGATGACTGGTGAGGCGTGATGCAGCAAGATCAGTAGATGAGATAATCAAAGGGTAGATGTAGAGCAGAG
+
ABCCCFFFFFCBGGGGGGGGGGGGGHHCGHHHHHFGGGGHHHHHHHHHHHHHHHHHGGGHGHGGGHHHHHHHHHHHHHHHHHHHHHHHHHHHHHHHHHHHGGGGFFHGGGFE?GHGHGHHHHHHFHDFDHGG?F/A///2<1?0??//-<----9-;---.-..-..;/9//9.../......./////9.;B;:..;.-.;9//;/.////////9///://9/:////////.././///////////:
@M03495:530:000000000-LYBTV:1:1114:6374:19020 2:N:0:AACACCTG+CCCATGCG
ATATTTTGCCGTTGATAAACCAGCTAATCCTGAAAAAAAAATCAAAGCTAAAAACTACAATGCTAAGACCACGATGTGACTGCTATCAAAGTTAGATATATATGTAAATTATTCATCTGTCAAATCCTAGAATTATATCATACCTGCTCCAGCAATCACGACCTGTAATGGTTTAGTGGGTTGTTCACTGTTTCTGAAAAATGAAGATAGTTGTCCAGCTTCCAAAAAGTTTATTGTGTTTTCTAGTGGAG
+
BCCCCFFFFFCCGGGGGGGGGGHHHHHHHHHGHHHHHGGGGHHHHHHHHHHHHHGHHHHHHHHGHHHHHHHHGGHGHHHHHHHHHHHHHHHGHHHHHHHHHHHHHHHHHHHHHHGHHHHHHHHHHHHHHHGHHGHHHHHHHHHHHHGGHHHHFHHHGHHGGGGGHHHHHHHHGHHGGDCHGGGGHHHGHHHHHHHHGHGHHGGHHHHHHGHGFF0CCC:CHHHGHGHEEGFBFFFFGGFFGFBFGFCBA:9
@M03495:530:000000000-LYBTV:1:1114:19280:19027 2:N:0:AACACCTG+CCCATGCG
ATATTTTGCCGTTGATAAACCAGCTAATCCTGAAAAAAAAATCAAAGCTAAAAACTACAATGCTAAGACCACGATGTGACTGCTATCAAAGTTAGATATATATGTAAATTATTCATCTGTCAAATCCTAGAATTATATCATACCTGCTCCAGCAATCACGACCTGTAATGGTTTAGTGGGTTGTTCACTGTTTCTGAAAAATGAAGATAGTTGTCCAGCTTCCAAAAAGTTTATTGTGTTTTCTAGTGGAG
+
ABBBBFFFFFBAGGGGGGGGGGHHHHHHHHHHHHHGHGGGGHCFHEDEHHHFHHGHGBHHHHHHHFFGHGFCEGAFGHD4GHFGHEHHFHHHHHGGHHHHHHFHFHHHHHHHHGHHGGHHBFHHGFHHHFGGHHHGHFFHHHFHHHHFFGFFHGGHFFFDDGDFHHBGGFHFHGGHGHHHGGGFHHEHHHFHFGFDBHBFHHHHDFHH0;GHHGGHHFGHHGHHFCEEDBFFFGGGGB9CFBFFFFFFFBA
@M03495:530:000000000-LYBTV:1:1114:19179:19036 2:N:0:AACACCTG+CCCATGCG
ATATTTTGCCGTTGATAAACCAGGACTCAGGCTGGACCAAAGCTCACATGCTGACAGATCGGAAGAGCGTCGTGTAGGGAAAGAGTGTCGCATGGGGTGTAGATCTGGGGGGTGGGGGGGGGAGTAAAGAAAAAAAAAATAAAAAGGAGAACTAGTGTATACACTCTGGGCTGGAACTACCGTGATGAGACACTTCAGCGGACAGGAAGCGGGAGTGGTGCGATTGGTCGTAGGAGTGGTGGTGCAGGTGG
+
CCDDDFFFFFDCGGGGGGGGGGHGHHHHHHHHHHGHHHHHHHHHHHHGHHHHHHHHHHHHHGGGGHHHGFFGEFHHHHGHHHHHHFGFGGHGGEGHF/>>3B44444DC//::-9--9------./0;00.//.:-:--.0000;../.9.00000000000000/000/./...00000/-.../00000//000000.-;--.../..----;...0.0-.....00--..:0//..0:9;A000:.:.
@M03495:530:000000000-LYBTV:1:1114:27060:19040 2:N:0:AACACCTG+CCCATGCG
ATATTTTGCCGTTGATAAACCAGCTAATCCTGAAAAAAAAATCAAAGCTAAAAACTACAATGCTAAGACCACGATGTGACTGCTATCAAAGTTAGATATATATGTAAATTATTCATCTGTCAAATCCTAGAATTATATCATACCTGCTCCAGCAATCACGACCTGTAATGGTTTAGTGGGTTGTTCACTGTTTCTGAAAAATGAAGATAGTTGTCCAGCTTCCAAAAAGTTTATTGTGTTTTCTAGTGGAG
+
AAABBFDDFFBAFEGGGGGFGGHHHHHHHHHFGHGHGGGGGHHGF3GBFHHHGBEHHFHHHHHHHGHHHFHHFGHGHGFHHHFFHFFHHHFGFHFHHGGHHHHHGFHHHEGHGEGHHHHFHHBFFHGHHHHHHHHHHHHEGHHFHHFHHHGHFFCGH<FDGGAAFGHEHHGHFHEG=GHFGGCAHHHHHHHHHHFHG0DDGFHHHGHGHHHHHHCFHHHHHHGHGHHFDGGGGGGGGF:CBFBFGFBFF9A
@M03495:530:000000000-LYBTV:1:1114:15666:19074 2:N:0:AACACCTG+CCCATGCG
ATATTTTGCCGTTGATAAACCACCCTCCCTGTGGTCGTTATCTTGCTCCTTCTGTCGTCAACGAATTTACTAATTCCAAAGCTCACATGCTGACAGATCGGAAGAGCGTCGTGTAGGGAAAGAGTGTCGCATGGGGGGGGGGGGAGGGGGGGGGGGGGGCGGGGAAGGAAGAAAATAGAAAAAAAAGACTAGGAGAATAAAGTGAGGACGTGGAGAGCAAGTGTGCACTGTTAGAACGTTATAGGGACGAG
+
BCCCCFFFFFCBGGGGGGGGGGGGGHHGGHHHHGFGGGGHHHHHHHHHHHHHHHHHGGGHGHGGGHHHHHHGHHHHHHHHGFHHHHHGHHHHHHHHGHHHGCGGHHHGGGFEGGHFFGHGGHFHDGFGGHDD<CGG/@--9----9---;--;@--:-:-99---..../..///0:0000/.--9../000/0/..000:;0000.0.-..;..0..0//00000000/0000000..//.000./.---
@M03495:530:000000000-LYBTV:1:1114:25300:19083 2:N:0:AACACCTG+CCCATGCG
ATATTTTGCCGTTGATAAACCAGGGACTCAGGCTGGACCAAAGCTCACATGCTGACAGATCGGAAGAGCGTCGTGTAGGGAAAGAGTGTCGCATGGGGCGCTGGGCGCGGTGGTGGGCATGGGATAAGGAAAACAGAGGAGAATAAGAAGATAGTGGAGAGTATGCATCCAGGTGGAATATTCAACGCCATTCATGAGCTTGATGTAGGTCAGTGATTGCATCAGTAGACGTCACGCGGCGTGACTGCGGG
+
CCCCCFFFFFCCGGGGGGGFGGHGGFGHHHGHHHHGHHHDHHHHGHHFHHFHHHHGHHHFHH?EGDHHHCGGEEEHHHHGGHHFFHBG4F?GEE>GEC///////////><>//?///0<<0>0>0<1110</<.///.<...0<0;00//00000.0:/.:;000000/00/9/..;;0000000.;-..00000;//;//.//9://///////:/99////;//;;/.9.....9-----..///.--
@M03495:530:000000000-LYBTV:1:1114:23715:19113 2:N:0:AACACCTG+CCCATGCG
ATATTTTGCCGTTGATAAACCAGGGACTCAGGCTGTACCAAAGCTCACATGCTGACAGATCGGAAGAGCGTCGTGTAGGGAAAGAGTGTCGCATGGGGGGGGGGGGTCGGTGGGGGGCGGGGGGTGAGAAAAACAAAAAGACGATAAGAGCGGGGAGTGGGCAGGTGACGTGAGGGGTGGGAAACTTGGCAGGTGCAGAGTCAGTCGTCAAGAGATTCGGACTGGGCAGTACATGCGCAACATGCGGTTTA
+
BBCCCFFFFFCCGEGGGGGGGGHGGGGHHHHHHHHHHHHHHHHHHHHHHHHHHHHHHHHHHHGGGGHHHGGGGFGHHHHGGHHFFHFHBFFHGG1FGG/@--;----.;9-..-----9-----9-..//;;..:..:.../.-;.9;/:/------...;9/.-:///.;.....-.---9/.///;///:-://///.///;;/.:...//.;///...:-....9./////;/..;--.///.-.-./
@M03495:530:000000000-LYBTV:1:1114:11670:19135 2:N:0:AACACCTG+CCCATGCG
ATATTTTGCCGTTGATAAACCAGTCAGGAGTCCAAAGCTCACATGCTGACAGATCGGAAGAGCGTCGTGTAGGGAAAGAGTGTCGCATGGGGAGAAGAGCGGGGGAGGGTGGGGTGGGGAAAGAGAAACAAAAGAAAAGAGGAAAGAGTAAAGGGGTGTATAAGAGGGGACAAATCAGTGTGAAAAATCGATAGAAGGGAAATGTATATGGTGTACGAGCTATATGAGTCGCGATATGGAGGGATGCGAGG
+
CCCCCFFFFFCCGGGGGGGGGGHHHHHHGGGHHHHHHHGHHHHHHHHGHFHHFHHHEEGEGGHGGGGEGBGHGGHHHHFH@G@FEEE?>11>1/11B302//////</</?-->.<<<-....///0;/:.=./..///./..//.//0000;0;-.-90000000..-.-../0000909000009.0.:...009.....00;00000990900...-.000900000-----.-000/.-././-;-:
@M03495:530:000000000-LYBTV:1:1114:23392:19144 2:N:0:AACACCTG+CCCATGCG
ATATTTTGCCGTTGATAAACCACCCTCCCTGTGGTCGTTATCTTGCTCCTTCTGTCGTCAACGAATTTACTAATTCCAAAGCTCACATGCTGACAGATCGGAAGAGCGTCGTGTAGGGAAAGAGTGTCGCATGGGGGGTGGGGTTGGTGGGTTGGGGGGGGTTTGTGACTTGATGACGGAAATGAGAAAAGTATAGCATCCAGTTCGGGGCCGAAACGAGAAGATATACAGTGAGTCACTATGCCAGCAGG
+
BBBBBFFFFFBBGFGGGGGGGGGGGHHGGGHHHGBFEGGHHHHHHHHHHHHHHFHFFFGHGHGGGHHHHGHHHHHHHHHHHHHBGHFHHHHGGHFHHHHHGGGEFGHGGG?E?HHFDFGHHHFFFHBFFG<?/B///-;-9--.---9..-..-:------:9.;.9///;//////9-.9=B//////./:;////////;B/:/;9.-9;-----...../////://:////////9///////....
@M03495:530:000000000-LYBTV:1:1114:21276:19149 2:N:0:AACACCTG+CCCATGCG
ATATTTTGCCGTTGATAAACCACCCTCCCTGTGGTCGTTATCTTGCTCCTTCTGTCGTCAACGAATTTACTAATTCCAAAGCTCACATGCTGACAGATCGGAAGAGCGTCGTGTAGGGAAAGAGTGTCGCATGGGGGGGGGGGGTGGGTGGGCGGGGGGTGGGGAAGTAAGAGAAGAGAAGGATGAAGAGGGCGCATGGATGTGAGAAGGGGACGACGGTTCGAAGGTGAGTGGATGCGGAATGCGGGCAA
+
CCCCCFFFFFCBGGGGGGGGGGGGGHHGGHHHHHFGEFGGHHHHHFHHHHHHHHHGGGGHGHGGGHHHHHHHHHHHHHHGHGHHHHHHHHFHHHFGHHHHGGGGFHHGGGEEFEGGHGGHHHHHBFBFGGCF?CH?/---:-----@=.;=-.;-;@--:--;9.../9//////9/./9/..///;//..:.---.:.//////9///..-.-----9...:....://://99/:/---9.//.::--.
@M03495:530:000000000-LYBTV:1:1114:5841:19163 2:N:0:AACACCTG+CCCATGCG
ATATTTTGCCGTTGATAAACCAGCTAATCCTGAAAAAAAAATCAAAGCTAAAAACTACAATGCTAAGACCACGATGTGACTGCTATCAAAGTTAGATATATATGTAAATTATTCATCTGTCAAATCCTAGAATTATATCATACCTGCTCCAGCAATCACGACCTGTAATGGTTTAGTGGGTTGTTCACTGTTTCTGAAAAATGAAGATAGTTGTCCAGCTTCCAAAAAGTTTATTGTGTTTTCTAGTGGAG
+
ABBBBFFFFFBBGGGGGGGGGGHGHHHGHHHHHHHCHGGGGHHHHHHHHHHHHHGHHHHHHHHHHHHHHGGHGGHGHHHHHHHHHFHHHHHHHHFHHHGHHHHHHHHHHHHHHHHHHHHHGHHGHHHGHHHHHHHHHGGHHHFHHHEFHHHGHHHHHGFDGFGGGHFHHHGGHHHFGHHHGGGGHHHHHHHHHGHHGGHGFFHGFGHHGEHHHHHHHHHFHHHHHCGFF9FEFGGEFGGGGGGGGGGFAFE
@M03495:530:000000000-LYBTV:1:1114:3777:19167 2:N:0:AACACCTG+CCCATGCG
ATATTTTGCCGTTGATAAACCAGCTAATCCTGAAAAAAAAATCAAAGCTAAAAACTACAATGCTAAGACCACGATGTGACTGCTATCAAAGTTAGATATATATGTAAATTATTCATCTGTCAAATCCTAGAATTATATCATACCTGCTCCAGCAATCACGACCTGTAATGGTTTAGTGGGTTGTTCACTGTTTCTGAAAAATGAAGATAGTTGTCCAGCTTCCAAAAAGTTTATTGTGTTTTCTAGTGGAG
+
ABBCCFFFFFCCGGGGGGGGGGHHHHGHHHHHHHHFHGGGGHHHHHGGHHHDHHGHHHHHHHHHHGHHHGGHGGHGHHHHHHHHHHHHFFHHHHHHHHHHHHHHHHHHHHHHHHHHHHHHHGHHHHHHHHHGHHHHHHGHHHFHHHHHHHGHFFHFFHFGGGDEHGHHHHGHHHFGFGHHGGGGHHHHHGGHHHHGHGDHECHGBGBGHBCBGHGGHGGHHFHHGH.EEGGGGGGGGFFFGGGGGGGGFFA
@M03495:530:000000000-LYBTV:1:1114:28031:19190 2:N:0:AACACCTG+CCCATGCG
ATATTTTGCCGTTGATAAACCAGCTAATCCTGAAAAAAAAATCAAAGCTAAAAACTACAATGCTAAGACCACGATGTGACTGCTATCAAAGTTAGATATATATGTAAATTATTCATCTGTCAAATCCTAGAATTATATCATACCTGCTCCAGCAATCACGACCTGTAATGGTTTAGTGGGTTGTTCACTGTTTCTGAAAAATGAAGATAGTTGTCCAGCTTCCAAAAAGTTTATTGTGTTTTCTAGTGGAG
+
AABBBBFFFFBBGGGGGGGGGGHGHHHHHFHHFHHHHGGCGHHCHHHEHGHHFEEHHHHHGFHHFHHHHHHHGGHGHHHFHFHHFGFGHHFHHHHGHHHHHHGEHBFGHHHHBHFHHHHHHHGHHHFHHHGHHHHHHHHHHHFHHHFFGHGHBCGHG2GEGGFDGHHHHHHDFC1<>FGHGGGGHEGFGGHHGGHFHHHFGHFHDCCCGHHGHHFGFHHHHGHHHHHEFGGGGGF0;0/:BFBBFFGEG9E
@M03495:530:000000000-LYBTV:1:1114:19608:19193 2:N:0:AACACCTG+CCCATGCG
ATATTTTGCCGTTGATAAACCAAAGCTCACATGCTGACAGATCGGAAGAGCGTCGTGTAGGGAAAGAGTGTCGCATGGGGGGGAGGGCTGGGGGGGGGCGGGGGGAGTAGAAAAAAAAAAAAAAAAAAAGAACGAGAAAGGTGGAAATACTAAAAGAAAAAGGGCAGGTGTCGCACGATTGGTCGGTGCGTATCACATGGGGACGAGTCGGACATAGTACTAGGGTAGATCGAGACGATGGTGATGACGTG
+
BCCCDFFFFFCCGGGGGGGGGGHHHHHHHHHHHHHHHHHHHHHHGGGGHHHGGGGGGHHHHGGHHHHHGHFGFHGGEGHG/A-----...;A-@;-----:------9;00909.-:-;-:--9-9---.../.....00.00..009000000009.//..9....-.000..---:..;.;9---.--....00090/...---:./--9--000:00000/.//.000.9..9:-...0000000.;.
@M03495:530:000000000-LYBTV:1:1114:22758:19201 2:N:0:AACACCTG+CCCATGCG
ATATTTTGCCGTTGATAAACCAGTCAGGAGTCCAAAGCTCACATGCTGACAGATCGGAAGAGCGTCGTGTAGGGAAAGAGTGTCGCATGAGGTGGAGAGATAGGTAGGCTCGTCATCTGTCAAATAAAAGAAAGATATCATACCTGCTCGAGCAATCTCGACCTGTCCTGGCAAACACCCTGCAGAGAAGCCAATCAAATATATTGTAATAAGAGATGGAACGTGACGCACAAATAGAGAACAAAAGTGTA
+
BBBBBFFFFFBBGGGGGGGGGGHGFHGFFGHHHHHHHGFHHHHHGHHHFHHGHFHHGGGGHHHGEEF0E?BEHGFFHHGFGHBD?F/113B3B11?1B1?34?B443/330////0444433F333B3B3?B?2F2222@>G2@2@<22/////01?1?F1<-.0111<<0.<0.<..<../</:0.;C//.////00<00;0000000009000/;0/:0:.:....;---../9//;/;//...9;;//
@M03495:530:000000000-LYBTV:1:1114:14079:19219 2:N:0:AACACCTG+CCCATGCG
ATATTTTGCCGTTGATAAACCAAAGCTCACATGCTGACAGATCGGAAGAGCGTCGTGTAGGGAAAGAGTGTCGCATGGGGTGGAGGTCTGGGGGGTCGCCGTGTGCTTAGTAAAAAAAAAAAAAAAATAGAACGGGAGAGCGTCGCTAGTTCGCAACAAACAGAGGAGCAGTAAGAGAGAGTAGGGGACTGGCAAGCAACATGTAGAGTGTATACAGGTCGTTAGTGAAGGAATCTGTGGAGTGGCGAGAA
+
BCCCCFFFFFCCGGGGGGGGGGHHHHHHHHHHHHHHHHHHHHHHGGGGHGHGGGGFGHHHHGHHHHHHDG5FEHGGDGFG1E/1?11B43BG/><-.:-.<99<.111<01<:1:0--9-----9--.001:0....9...-..9-...0119-..-..:.:///....9:11111:<A.9<110..9-..../0..//../0<11111<11<1111/00--...1<1:10./001111/0.<...----.
@M03495:530:000000000-LYBTV:1:1114:14144:19224 2:N:0:AACACCTG+CCCATGCG
ATATTTTGCCGTTGATAAACCAGCTAATTCCAAAGCTCACATGCTGACAGATCGGAAGAGCGTCGTGTAGGGAAAGAGTGTCGCATGGGGGGGAGATGTCGGGGGTGGGGGGGGCGGTAAAGACAAAAAAAGAAGAAAAAAAGTAGGATAACGAGGGAGAGGGGGCGAGTGATTAGAGGGAGCATACTATCGAGGAGAGTGAGCAAAAGGGACTGTACGGAGGAACGAGGGGCAAGTCGACAGTGAGCAGA
+
CCCDEFFFFFDCGGGGGGGGGGHHHHHHHHHHHHHHHHHHHHHHHHHHHHHHHHGGGGHHHGGGGEFGHHHGGHHHHHFGFFGHGG?GGG/<--<./011<--<@<<---<-------<.111///<<.--.<./<///.-<.011001000...-9......---<---.1111010/.....0101111...--...0<10<0/0/<......:11<...-</....-----..1<..-.-<110<0//
@M03495:530:000000000-LYBTV:1:1114:24332:19233 2:N:0:AACACCTG+CCCATGCG
ATATTTTGCCGTTGATAAACCAGGACTCAGGCGGACCAAAGCTCACATGCTGACAGATCGGAAGAGCGTCGTGTAGGGAAAGAGTGTCGCATGGGGTGTAGGTGTGGGTGGGGGCGGGGGCGGTAGTAAAAAACAAAGAAAAGAAATGATAGCATAAGATGTAGCGATGCCGTGTGGGGCGGTTGGGCGTCGCGATTAGATGTCATTGACACACGATGGTCGATCGATCTGAGCGCATACACTGTCTCGGA
+
DEECEFFFFFCCGGGGGGGGGGHGHHHHHHHHGGGGGHHHHHHHHHHHHHHGHHHHHHHHGGGGHHHGFGEFFGBGHGFHHHHHHH?FFHGG?CG//>/3B222B//?///////-<-------9.0111109...<//.///../11:1<11111111111111--...0-.-....-<---<---.9-------.<01111<11<1111:/.--...01--.<-...<11::--<..00<:01111<..
@M03495:530:000000000-LYBTV:1:1114:10692:19242 2:N:0:AACACCTG+CCCATGCG
ATATTTTGCCGTTGATAAACCAGCTAATCCTGAAAAAAAAATCAAAGCTAAAAACTACAATGCTAAGACCACGATGTGACTGCTATCAAAGTTAGATATATATGTAAATTATTCATCTGTCAAATCCTAGAATTATATCATACCTGCTCCAGCAATCACGACCTGTAATGGTTTAGTGGGTTGTTCACTGTTTCTGAAAAATGAAGATAGTTGTCCAGCTTCCAAAAAGTTTATTGTGTTTTCTAGTGGAG
+
BBBABFFFFFBAGGGGGGGGGGHGHHHHHHHHHHHHHGGGGHHHHHHHHHHHHHGGHHHHHHHHHHHHHHGHGGHGGHHHGFHHHHGHHHHHHHHHHHHHHHHHHHHHHHHHHGHHHHHHHHHHHHHHHHHHHHHHHHHHHHGHHHGFFBHHFGHHHGHGGGGGHHHGHHGGHHGF>FGHGGGGHHHHHHGHHHHHHHGHGFHEHFHHHHHHHHHFGHHHHHGGC0C.CFFGGGGGGGGGGGEGGGFBA9:
@M03495:530:000000000-LYBTV:1:1114:9453:19268 2:N:0:AACACCTG+CCCATGCG
ATATTTTGCCGTTGATAAACCACCCTCCCTGTGGTCGTTATCTTGCTCCTTCTGTCGTCAACGAATTTACTAATTCCAAAGCTCACATGCTGACAGATCGGAAGAGCGTCGTGTAGGGAAAGAGTGTCGCATGGGGTGTGGAGATGGGGGGGGGCGCCGTGATCAGAGACAAAGGAGACGATCCTGGGAAACGGGCGAGGGGTGGCGATGTAGACAGTAAGCTGGGAGGATCGGCACGCAGGGTGACTGTG
+
CBCCCFFFFFCCGGGGGGGGCEGFGFHGGHFFFFBFFGFHHHDHHFHHFGHHFGHHGGGHFHGGGHHGHHHEHHHHHHHHHHHGFHFGHGGHHHHHHHHGCGFCGHHFEDEEFGHHHGHHHHHH3F?B??/?/B/</></??/1011//<>-:-------9.///;///;//////...;-...//;../:/9..-------.--.---../////:9///////..;-./:..---.-----;../;;//
@M03495:530:000000000-LYBTV:1:1114:22320:19283 2:N:0:AACACCTG+CCCATGCG
ATATTTTGCCGTTGATAAACCAGGACTCAGGCTGGACCAAAGCTCACATGCTGACAGATCGGAAGAGCGTCGTGTAGGGAAAGAGTGTCGCATGGGGTGGGGGGGTGGGGGGGGGGCGTGACGCTAGTGAGGAGACAAAGAGAAACAGAATAGGGGTGGGCGTGTAAGAATAAAGCGTAAGGCGTGAACAGATAGATAAGACTATAATGGAACAGACGCACATACTCACAAGGGGCGTGCTAGCGAGGGAG
+
BCBCCFFFFFCCGGGGGGGGGGHGHHHHHHHHHHGHHHHHHHHHHHHHHHHHHHHHHHHHHGFGGEGHGFGGEGGFHGGHHGHGHHHFGGHG11B?EEE//</---::@--------:-;......;////./...///:///;/////:////...--9.;-99//:////////.....//:.-..://////////:////9/////;//://.-;---//;//////...---;-..///--;-;9.
@M03495:530:000000000-LYBTV:1:1114:16863:19287 2:N:0:AACACCTG+CCCATGAG
ATATTTTGCCGTTGATAAACCAGCTAATCCTGAAAAAAAAATCAAAGCTAAAAACTACAATGCTAAGACCACGATGTGACTGCTATCAAAGTTAGATATATATGTAAATTATTCATCTGTCAAATCCTAGAATTATATCATACCTGCTCCAGCAATCACGACCTGTAATGGTTTAGTGGGTTGTTCACTGTTTCTGAAAAATGAAGATAGTTGTCCAGCTTCCAAAAAGTTTATTGTGTTTTCTAGTGGAG
+
CBCCCFFFFFBBGGFGGGGGGFHHHHHHHHHHHGHHHGGGGHHHHHHGHHGFHHGHHHHHHHHFHHHHH2FHGGHGHFHHFHEHHHGHGGHHFHHHHHHHFHHHHHHHHGHHHHHGHHGHHHHHGHHGHGHFHHGHHHHGHHG2FGAGFBHHBGFHFFG??CDEHHHEFFG?GGHH<<FECGGGHGGFHHHHFFHHGHFHGGHGFHHHGFCBC0C<GGB0CGGB0;C:EBFFFGGBFFBFEF0FGFBBC9A
@M03495:530:000000000-LYBTV:1:1114:28309:19287 2:N:0:AACACCTG+CCCATGCG
ATATTTTGCCGTTGATAAACCAGCTAATCCTGAAAAAAAAATCAAAGCTAAAAACTACAATGCTAAGACAACGATGTGACTGCTATCAAAGTTAGATATATATGTAAATTATTCATCTGTCAAATCCTAGAATTATATCATACCTGCTCCAGCAATCACGACCTGTAATGGTTTAGTGGGTTGTTCACTGTTTCTGAAAAATGAAGATAGTTGTTCAGCTTCCAAAAAGTTTATTGTGTTTTTTAGTGGAG
+
AAAAABFFB1>AE?GFGF1FF0A0BDFGHGHG1FHHHGGGCCGDHHHEGBG1FFFHHEGHBGHGH2FFF0B/ECHEHGHHHEGBGBBGBGEBGEEDGGBHHGDGHHHHHHHFGHFHEFGHHHHHHGHFHHFFHHFFGHFDHF>0BG0FGHE1FGGGH@1ECGCEF<G11<DGGFHHGDCCEA@E<GDGGFGFDHFDHHHH..0DDG0:CGGHG0.00;;CG0/C0C..;90C0900CFB/9F.;.9FBF09
@M03495:530:000000000-LYBTV:1:1114:18265:19288 2:N:0:AACACCTG+CCCATGCG
ATATTTTGCCGTTGATAAACCAGAACCATCCAAAGCTCACATGCTGACAGATCGGAAGAGCGTCGTGTAGGGAAAGAGTGTCGCATGGGGAGGAGGGGAAGGTGGGAGCGGGAGCGCGAAGAGAATAGAAATAGAACAACAGCGACATAGCATCAGGGTGGAGGACTGCTAGTTCAAAAGAAAAGAACTCGTGGGTAGTCGCGTCTAGGGTAGCACATAAGCGAGGCATCATCGCACACAGCGTCGCTCAG
+
BBBABFFFFFBAGGGGGGGGGGFGCEGGHHHHHDFFHHHHHHHHGGHHHH3FGFFEFGFEHCGGGAEAGGGFCGHGFH5BBB11EFGH111///?//////???////////////>/---.<0>0000<=0=0000</..<.-;--.;0/0;00009;.-....;/./0000099000/.././...9/....-././/.--9-..//.:/.///./////-.9--.//////:.-9....-..-;.../
@M03495:530:000000000-LYBTV:1:1114:19459:19292 2:N:0:AACACCTG+CCCATGCG
ATATTTTGCCGTTGATAAACCAGCTAATCCTGAAAAAAAAATCAAAGCTAAAAACTACAATGCTAAGACCACGATGTGACTGCTATCAAAGTTAGATATATATGTAAATTATTCATCTGTCAAATCCTAGAATTATATCATACCTGCTCCAGCAATCACGACCTGTAATGGTTTAGTGGGTTGTTCACTGTTTCTGAAAAATGAAGATAGTTGTCCAGCTTCCAAAAAGTTTATTGTGTTTTCTAGTGGAG
+
BCCCCFFFFFCAGGGGGGGGGGHHHHHHHHHHHHHHGGGGGHHHHHGHHHHHHHGGHHHHHHHHHFHHHHHHGGHGHHHHHHFHGFFHGFHHHGHGHHHHHHHHGHHHHHHHHHHHHHHHHHFHHHEHHHGHHHHHHHHFHHGFHHHGFHFHEGGGGFGCDGGGHHBFFHHHHHHFFFGHGGGGFHHHHHHHHHHHHHBH.GHHFHHHGHFHHHHCGGBFGFGHGCGGGFGGGGGGGGFFGGFFBBF;.9;
@M03495:530:000000000-LYBTV:1:1114:27290:19312 2:N:0:AACACCTG+CCCATGCG
ATATTTTGCCGTTGATAAACCACCCCTTCTTGCCCTCCAAAGCTCACATGCTGACAGATCGGAAGAGCGTCGTGTAGGGAAAGAGTGTCGCATGGGGTGGAGGTGTGGGGGGGGGGGGGGCGTTTATAAGATAATAAAAAGTGAGAAAATAAATAGAGGAAGAACAGTGGCGTGTGAGAATTAGAGATAGATGCTGTGCGTCGTGCGCGGTGCAGGCCCATGCGTGTGTGTGTCCTACTCGCTATTATCCG
+
CCCCCFFFFFCCGGGGGGGGGGGGGGGHHHHHHHHHHGHHHHHHHHHGHHHHGFHHHHHHHGGGGHHHGGGGEFHHHHGHHHHGHGF@FFGFFEB1A?E//?///D//?//------:-------:00;090;000;000.0000990/00;;09000/./..;///00/.-;-..00:00;0;F000000:;000;/0..;--..----;9-00:....//0:.;..;...90090900.-9..:0;0:.
@M03495:530:000000000-LYBTV:1:1114:9338:19359 2:N:0:AACACCTG+CCCATGCG
ATATTTTGCCGTTGATAAACCAGTCTCCAAAGCTCACATGCTGACAGATCGGAAGAGCGTCGTGTAGGGAAAGAGTGTCGCATGGGGTGTAGGTGTCGGGGGGCGCCGGGGGATTAAAAAAAAAAAAAAACAAGAAAAACATAGTGGGCGGCGTGTGAATGAAGGTGGTGAGGGACTAGATATGTTGAAGGGGATGAGTGTGAGTTTGGCATAATTAGAAGTAGTCTTAGATAAGTATGCATTTCACGCAG
+
CCCCDFFFFFDDGGGGGGGGGGHHHHHHHHGHHHHHHHHHHHHHHHHHHHHGGGGHHHGGGGGGHHHHG3FGHHHHHGHGHGGEBGG?EE3333333?///<--;--------./00;009----9-;-:...///;/;..00000...----:-..0:000;00009..0.;..../:0000000000;0.9...0000::00:;:09000000;00000:0000000000000000000000000..--
@M03495:530:000000000-LYBTV:1:1114:21143:19401 2:N:0:AACACCTG+CCCATGCG
ATATTTTGCCGTTGATAAACCAGCTAATCCTGAAAAAAAAATCAAAGCTAAAAACTACAATGCTAAGACCACGATGTGACTGCTATCAAAGTTAGATATATATGTAAATTATTCATCTGTCAAATCCTAGAATTATATCATACCTGCTCCAGCAATCACGACCTGTAATGGTTTAGTGGGTTGTTCACTGTTTCTGAAAAATGAAGATAGTTGTCCAGCTTCCAAAAAGTTTATTGTGTTTTCTAGTGGAG
+
BBCBBFFFFFCCGGGGGGGGGGHHHHHHHHHHHHGHHGGFGHHHHGHHHHHHBHGGHHHHHHHHHHHHHHGHGGGGHHHHHHHHHHHHHHFGHHHHHHHHHHHHHHHGHGHHHHHHGHHHHHGHHHHHHHGHHHHHGHHHHHFGHGHCGHGHEGGHHFHGGGGGGGFHHGHDGGHHGGHHCGGGHHHHHHHHHGHHHFGHHHGHGHHFFHHFHGFFHHGHCF:CFCCCD90;BBGGFFBFF/CF0BFC.;A
@M03495:530:000000000-LYBTV:1:1114:6505:19402 2:N:0:AACACCTG+CCCATGCG
ATATTTTGCCGTTGATAAACCAGTCAGGAGTCCAAAGCTCACATGCTGACAGATCGGAAGAGCGTCGTGTAGGGAAAGAGTGTCGCATGGGGGGGGGGGCTCGGGGGGGGGGGGGGGGTGTGATAGAAAAAAAAAAAAAGAGTAGATAAGGAAGGGAGAATAGGAAGAGCGTAAGGAACAGAGACTAGTATAGAGGGATGAAGAGGACGAGAAAAGTGGAGCGGAAGAGAGAGGGTCAAGGGAGAGAGTAG
+
BCCCDFFFFFDCGGGGGGGGGGHHHHHHHGHHHHHHHHHHHHHHHHHHHHHHHGHHGGGGHHHGGGGGGGHHHGFHHHHHFHBFFHCGFGGF/<9-<----.-<-9-------<------<.1111111/.---><---.</11111110:0/....<..01000<.../-<...00/.//////0<011111:1/../.0111....--<..0/:01009/--9-..:/....../.00<.......011
@M03495:530:000000000-LYBTV:1:1114:2415:19412 2:N:0:AACACCTG+CCCATGCG
ATATTTTGCCGTTGATAAACCAGCTAATCCTGAAAAAAAAATCAAAGCTAAAAACTACAATGCTAAGACCACGATGTGACTGCTATCAAAGTTAGATATATATGTAAATTATTCATCTGTCAAATCCTAGAATTATATCATACCTGCTCCAGCAATCACGACCTGTAATGGTTTAGTGGGTTGTTCACTGTTTCTGAAAAATGAAGATAGTTGTCCAGCTTCCAAAAAGTTTATTGTGTTTTCTAGTGGAG
+
AABBBFFFFFBBGGGGGGGGGGHHFHHHHGHGHGHHHGGGGHHGHHEFHHHHHGGHHHHHHH3GHGGHHEFGEEHGHHHGHGHHFGBGHFHFFGFHHHHHHHHHGFFHHHHGFHHHGHHHHHHGHHHHHHFHHHHHHHHFHHFHDGHGFGHB2FHHGGHGGG?EHHH1DGB1FGHHDGHAAFDAAB1GHHGH0DFBDFGDCGHF<GBGGCGFGF0;GFGGFHHFFFE?DFFGGGGGFF9F9FGF0B;FF09
@M03495:530:000000000-LYBTV:1:1114:13586:19426 2:N:0:AACACCTG+CCCATGCG
ATATTTTGCCGTTGATAAACCAGCTAATCCTGAAAAAAAAATCAAAGCTAAAAACTACAATGCTAAGACCACGATGTGACTGCTATCAAAGTTAGATATATATGTAAATTATTCATCTGTCAAATCCTAGAATTATATCATACCTGCTCCAGCAATCACGACCTGTAATGGTTTAGTGGGTTGTTCACTGTTTCTGAAAAATGAAGATAGTTGTCCAGCTTCCAAAAAGTTTATTGTGTTTTCTAGTGGAG
+
ABCCCFFFFFCCGGGGGGGGGGHHHHHHHHHHHHHHHGGGGHHHHHHHHHGHHHGHHGHHHHHHHFHHHHHHGGHGHHHHHHHHHHHHHHHHHHHHHHHHHHHHHHHHHHHHHHHHHGGHHHHHHHGHHHGHHHHHHHHHHHHFHHEHHGHHGGFHHFGDGGCFHHGHHHHGHHHH=FHHGGG<GGHHHHHHHGHHHHGHHHHHDBGHHHHGHHHHHFGHHGHGFHHEEFFFGGGGGGGGGGGGGGGFA9.
@M03495:530:000000000-LYBTV:1:1114:17730:19430 2:N:0:AACACCTG+CCCATGCG
ATATTTTGCCGTTGATAAACCAGGACTCAGGCTGGACCAAAGCTCACATGCTGACAGATCGGAAGAGCGTCGTGTAGGGAAAGAGTGTCGCATGGGGTGTAGGTATCGGTGGGGGGGGGTGGGTTAGAAAGAAATAATAGAAAAATAAACAGCATAGCGGTTGCGGAGAGCGGATTAGTAGAGGTGTGTACGCAAGTGGTGGTATGAGTGTGCGGTTGTTGGAACGTGGATGCGACATGTGGGTATCGCTG
+
BBCCCFFFFFDDGGGGGGGGGGHGHHHHHHHHHHGHHHHHHHHHHHHGHHHHHHHHHHHHHGGGGHGHGEEGGGGHHHGHHHHHHGHBGGHGFCCHG>@/33334B4/>/EE///--------9...1110/</:<11111<</..01101/./1100--.--.-----..---<.0011111/0.:<:119..--<101...11:1110111<-.--...<010.....00/-.--.011:..101....
@M03495:530:000000000-LYBTV:1:1114:21076:19431 2:N:0:AACACCTG+CCCATGCG
ATATTTTGCCGTTGATAAACCAGCTAATCCTGAAAAAAAAATCAAAGCTAAAAACTACAATGCTAAGACCACGATGTGACTGCTATCAAAGTTAGATATATATGTAAATTATTCATCTGTCAAATCCTAGAATTATATCATACCTGCTCCAGCAATCACGACCTGTAATGGTTTAGTGGGTTGTTCACTGTTTCTGAAAAATGAAGATAGTTGTCCAGCTTCCAAAAAGTTTATTGTGTTTTCTAGTGGAG
+
ABBBBFFFFFBBGGGGGGGGGGHHHHHHHHHHHHHHHGGGGHHHHHHHHHHGHHGHHHHHHHHHHDGHHHGHGGHGHGHHGHHHHHHHGHHGHGHHHHHHHHHHHHHHHHHHHHHHHHHHHHHHHHHHHHHHHHHHHHHHHHHHHHFHHHFHHG2FHCGGGGGGHFHHHHH<GGHHFFHHGGGGHHHHHHHHFGHFHHHHHHHHDHHHHHHFCCGCGHBGHGHGHGAFGGFGGGGGGFFGGGGFFBF;90;
@M03495:530:000000000-LYBTV:1:1114:10694:19433 2:N:0:AACACCTG+CCCATGCG
ATATTTTGCCGTTGATAAACCAGTCACAACCACTTCTTGCCCTCCAAAGCTCACATGCTGACAGATCGGAAGAGCGTCGTGTAGGGAAAGAGTGTCGCATGGGGGGGAGGTGTGGGGGGTGGGCGGTGGGTTAGAGGTAAAAAGAAAAAAAAAAAAAGGAACGGTAAGGACATACGACAAGGAGTTTGTGGTGACAACCAAAGAGAGAGAATGATAAGTAGACGGCACGGGAAGAGCTAGAAAGAGAGAAC
+
BCCDDFFFFFECGGGGGGGGGGHHHHHHHGGGGHHHHHHHHHHHGHHHHHHHHHHHHHHHHHHHHHHHGGGGHHHGGGGGGGHHHGCHHHHHFG4BFHED/??E?C--<-..0.<B-@A@->-B---<.-.<.<10/0:1<:BA.A//.----<---..//......00:./010...-<....:/11</./.10<:...<.////...9<01011:011111<.---.--.-.../00001<0://..00
@M03495:530:000000000-LYBTV:1:1114:8144:19437 2:N:0:AACACCTG+CCCATGCG
ATATTTTGCCGTTGATAAACCAGGATCAGGTGGACCAAAGCTCACATGCTGACAGATCGGAAGAGCGTCGTGTAGGGAAAGAGTGTCGCATGGGGTGGGGGTCGGGGGGGTGGGCGGGGCATTGAAAAAAAAAAAAAAGTAAGAAAGGTGATATCCATGCTAGGAAGATGAATAAGCACAAGGTGCTGGACAGAGCTGGAAAGGACAAGAAAGGTACTGTGTCGGGTGTCGACGAGGAGGTGTGGTATGGG
+
BCCCDFFFFFCCGGGGGGGGGGHGGHHHHGGHGHHHHHHHHHHHHHHHHHHHHHHHHHHGGGGHHHGGGGGGHHHHGHHHHHHFDBFFHCEE?GF1E//</////>//?B-9<-.9-----/00:000<-<-C-<@--.00:00<:0.000000000:<00<0.0<.:0000000000///.900000<..:.://00/.00<././..///0.<0000<:00.--.--0..--9---<.9.0../0:0:.
@M03495:530:000000000-LYBTV:1:1114:15861:19449 2:N:0:AACACCTG+CCCATGCG
ATATTTTGCCGTTGATAAACCACCCTCCCTGTGGTCGTTATCTTGCTCCTTCTGTCGTCAACGAATTTACTAATTCCAAAGCTCACATGCTGACAGATCGGAAGAGCGTCGTGTAGGGAAAGAGTGTCGCATGGGGTGTAGAGCTGGGGGGGGGGGGGGGTGTTAGCAGAAAAAAAAGACAAAATAAAGGTGTAGTGTGGTGGGGGCTGTAGGAAGAGGGTGTTGTACATAGTGGACCTAGACACACGGTG
+
CCCCDFFFFFDCGGGGGGGGGGGGGHHGGHHHHHHHGGGHHHHHHHHHHHHHHHHHGGGHGHGGGHHHHHHHHHHHHHHHHGHHHHHHHHHHHHHHHHHHGGGGHHHGGGGEGEHHHGHHHHGHBGDFFHGG/?FDAC/2?1==?10/>----<-------<-.00000//:/.---..////.000000<000<0/00.<..9<<--..0<00::......-../00000000.00//<:000//.--9<
@M03495:530:000000000-LYBTV:1:1114:13239:19450 2:N:0:AACACCTG+CCCATGCG
ATATTTTGCCGTTGATAAACCAGCTAATCCTGAAAAAAAAATCAAAGCTAAAAACTACAATGCTAAGACCACGATGTGACTGCTATCAAAGTTAGATATATATGTAAATTATTCATCTGTCAAATCCTAGAATTATATCATACCTGCTCCAGCAATCACGACCTGTAATGGTTTAGTGGGTTGTTCACTGTTTCTGAAAAATGAAGATAGTTGTCCAGCTTCCAAAAAGTTTATTGTGTTTTCTAGTGGAG
+
ABBCCFFFFFCBGGGGGGGGGGHHHHHHHGHHHHHHHGGGGHFHHHGHHHHGHHGHHHHHHHHHHHHHHFGHGGHGHHHHHHHHHHHHHGFGHHHHHHHHHGHHHHHHHHHHHHHGHGFHHHHHHHHHHHHHHHGHHGHHHHFHHHHHHHHHGGGHHFHGFGCFHHHFHHHHHHHHGHFHGGGGFHHFHHHHGHHFHHBGFHHFFC0CHGHFGHB:GGGHGGFH00GEDBFGGGG0909FGFFFFFFFF0.
@M03495:530:000000000-LYBTV:1:1114:6193:19453 2:N:0:AACACCTG+CCCATGCG
ATATTTTGCCGTTGATAAACCACCCTCCCTGTGGTCGTTATCTTGCTCCTTCTGTCGTCAACGAATTTACTAATTCCAAAGCTCACATGCTGACAGATCGGAAGAGCGTCGTGTAGGGAAAGAGTGTCGCATGGGGCGTAGGTCTCGGGGGGGGGCGTGACATGGAAAAAGAAAAAAAAGAAGAGCAAGAAGTAGGCATGAACGGCTGAGCTGAAAAGTGGAGAGTATAGCACAAGCGGACTACGGAAGCG
+
CCCCCFFFFFCCGGGGGGGGGGGGGHHGGHHHHGGHGGGHHHHHHHHHGFHHHHHHGGGHGHGGGFHHFGGHHHHHHHHHHHHHHHHHHHHHEHHHGHHHGGGGGHHGGGGEEGHHHGGHHHHG?FDFGHGGDH/E/>///.1111<.-><-----;--..////////...;//.-9-:.;//.//////////////.///..;--..////;///////.:.9////;////.;9----/9......-
@M03495:530:000000000-LYBTV:1:1114:27463:19464 2:N:0:AACACCTG+CCCATGCG
ATATTTTGCCGTTGATAAACCACCCTCCAAAGCTCACATGCTGACAGATCGGAAGAGCGTCGTGTAGGGAAAGAGTGTCGCATGGGGGGGCGGTAGCGGTGGGCTGAGTATACCAATGCAAAAACAAAACGAATATAAAACTCTTGTCAGAATCAGGGTTGCGAGTAATTACGCGAGCTTGCAAAGCCCTGAAATTCGTTACCGGATTGAATGCGTACCTACAACGCAGAGCATAAGAAGGTTGCGAAGAA
+
CCCCCFFFFFCCGGGGGGGGGGGGGHHGHHHHHHHHHHHHHHHHHHHHHHHGDFEHHHGEEEEGHFGHGBFFHHHHH@FEEG?11?>/>-----;.;--;:.-./:..;///////:////:;....;..-....//://///////////9/////.9.-.;=-9.//;;/.;---:.//./;///.:/.///9:/./;.9/.--.;/:////;.9-.//////9---:.//:9/////.///.----./
@M03495:530:000000000-LYBTV:1:1114:5178:19472 2:N:0:AACACCTG+CCCATGCG
ATATTTTGCCGTTGATAAACCAGCTAATCCTGAAAAAAAAATCAAAGCTAAAAACTACAATGCTAAGACCACGATGTGACTGCTATCAAAGTTAGATATATATGTAAATTATTCATCTGTCAAATCCTAGAATTATATCATACCTGCTCCAGCAATCACGACCTGTAATGGTTTAGTGGGTTGTTCACTGTTTCTGAAAAATGAAGATAGTTGTCCAGCTTCCAAAAAGTTTATTGTGTTTTCTAGTGGAG
+
3ABABFFFFFBBGGGGGGGGGGGHHHHHHHHHHHHHHGGGGHHHHHEEHHHHHGGHHHHHHHHFHHHHHGGHGGHGHHHHHHHHHHHHHHHHHHHGHHHHHHHHGHHHHHHHHHHHHHHHHHHHHHHHHHHHHHGHGFEHGHBHHHHHHHHHHHHHHGGGGGFGHHHHHHFGHHHFFGHHGGGGHHFGFDFHHHHHGHFHACGHEHCBFFGBGHF0CCCGHHGHGFEGDFGG0FF0;CBFGGGFFBBCC0.
@M03495:530:000000000-LYBTV:1:1114:9669:19480 2:N:0:AACACCTG+CCCATGCG
ATATTTTGCCGTTGATAAACCAGCTAATCCTGAAAAAAAAATCAAAGCTAAAAACTACAATGCTAAGACCACGATGTGACTGCTATCAAAGTTAGATATATATGTAAATTATTCATCTGTCAAATCCTAGAATTATATCATACCTGCTCCAGCAATCACGACCTGTAATGGTTTAGTGGGTTGTTCACTGTTTCTGAAAAATGAAGATAGTTGTCCAGCTTCCAAAAAGTTTATTGTGTTTTCTAGTGGAG
+
?A?AA3331FAA11EEGGGB10GGFHGHGGFG1GFGHGE/EGCHE1EBFHHHGF/FF1BFFFHHGD1G1BFGG?HEC@GGBGFFHFFFHF@BDG2GHGD@2BG@>GHHFHHH222BFGHFHHGHF1FFHHHHGHBHHHHFHHFHHHEGHFGHBFGHHBGCGC/?0FG1FGHGHFHG<G0.C<CC.>1GBDGGHHFDFBHFHFFG0000CG0;GGC0;C/00</;00;CABGG;;FBF0;F/BBFEBFC.C9
@M03495:530:000000000-LYBTV:1:1114:17312:19481 2:N:0:AACACCTG+CCCATGCG
ATATTTTGCCGTTGATAAACCACCCTCCCTGTGGTCGTTATCTTGCTCCTTCTGTCGTACTAATTCCAAAGCTCACATGCTGACAGATCGGAAGAGCGTCGTGTAGGGAAAGAGTGTCGCATGGGGTGGAGGTCGGGGGGCCTCCCCGATACTCTAGATATACAGTTGACAACGCAATACTGACTGTAGCCCCGCATTGTAACATCAGAATTAGCACACCACCAAGACGCGCCTTTCGACCAATGAACACG
+
ABBBBFFFFFBBGEGGGGGFFGGFGHHGGHFCGF2FEEFHHHGHHHHHGGHGGFHHGGHHHHHHHHHHHHFHGHGHHFHFFHFHHF35CCEEFE1BFE1EEEEHBFFC3GHGFHDE4B?E<//0//?B//?//<////----.....:9---//;/;/:;///////////:.--9-.///;9/////://;.-9-..;:/9/:///::///:////:.......;;.:-;@-..//...--./////;..
@M03495:530:000000000-LYBTV:1:1114:18766:19500 2:N:0:AACACCTG+CCCATGCG
ATATTTTGCCGTTGATAAACCAGCTAATCCTGAAAAAAAAATCAAAGCTAAAAACTACAATGCTAAGACCACGATGTGACTGCTATCAAAGTTAGATATATATGTAAATTATTCATCTGTCAAATCCTAGAATTATATCATACCTGCTCCAGCAATCACGACCTGTAATGGTTTAGTGGGTTGTTCACTGTTTCTGAAAAATGAAGATAGTTGTCCAGCTTCCAAAAAGTTTATTGTGTTTTCTAGTGGAG
+
BBCBCFFFFFCBGGGGGGGGGGHHHHHHHHHHHHHHHGGGGHHHHHEHHHHHHHGHHHHHHHHHHHHHHHHHGGHGHGHHHGHHHHGHHGHHHHHHHHHHHHHHHHHHHHHHFHHHHHHHHHHHHHGHHGHGHHHHHHHHHHHHHHFFHHGHFGGHHCGDGGGGHHH<GHHHHHHHFGHHEGGGHHHHHHHHHHGHHHGHHHHHHHHHFGHHHHGHGGCCHH/<CGCCEGGGEGGG00BFFFGGFFGFG0A
@M03495:530:000000000-LYBTV:1:1114:2988:19529 2:N:0:AACACCTG+CCCATGCG
ATATTTTGCCGTTGATAAACCAGCTAATCCTGAAAAAAAAATCAAAGCTAAAAACTACAATGCTAAGACCACGATGTGACTGCTATCAAAGTTAGATATATATGTAAATTATTCATCTGTCAAATCCTAGAATTATATCATACCTGCTCCAGCAATCACGACCTGTAATGGTTTAGTGGGTTGTTCACTGTTTCTGAAAAATGAAGATAGTTGTCCAGCTTCCAAAAAGTTTATTGTGTTTTCTAGTGGAG
+
?AAABFFFFFBAGGGGGGGGGGHHHHGFHHHHHHHGHGGCFHHHHHGHHHHHHDEFHHHHHHGHHGHHHGFGGGHGHBGHGDCHHFHHHHHGHHHHHHHHHHHHHHFFHHHGHHHHHHHHFHHHHHHGHHHHHHHGHFHHHHHBGHFFHHCG2F@GH@FAFGGGHHF1FFHHHHHH1DFAEFDDCHGFHHHGHHHHH0D=<GGBDGFHHGHFHHCCGGHHHFEHHH.AEFFBFGGGEFFFF/CFFGGB90.
@M03495:530:000000000-LYBTV:1:1114:22863:19545 2:N:0:AACACCTG+CCCATGCG
ATATTTTGCCGTTGATAAACCAGCTAATCCTGAAAAAAAAATCAAAGCTAAAAACTACAATGCTAAGACCACGATGTGACTGCTATCAAAGTTAGATATATATGTAAATTATTCATCTGTCAAATCCTAGAATTATATCATACCTGCTCCAGCAATCACGACCTGTAATGGTTTAGTGGGTTGTTCACTGTTTCTGAAAAATGAAGATAGTTGTCCAGCTTCCAAAAAGTTTATTGTGTTTTCTAGTGGAG
+
CCCCCFFFFFCCGGGGGGGGGGHHHHHHHHHHHHHHHGGGGHHHHHFHHHHHHHGHHHHHHHHHHGHHHFGHGGHGHHHHHHGHHHHHHFHHHHHHHHHHHHHHHHHHHGHHHHHHHHHHHHHHHHHHHHHHHHHHHHHHHHHGHHHHHHHHHHGHHGHGGGGFGHHHHHHGHHHHFHHHGGGGHHHHHHHHHHHGHHHHHHHHGHHHHHHHGHHCGGBGHGHFHHE?C:CFGGGGGGFGGGGGGFFBFF.
@M03495:530:000000000-LYBTV:1:1114:5460:19556 2:N:0:AACACCTG+CCCATGCG
ATATTTTGCCGTTGATAAACCACCCTCCCTGTGCCAAAGCTCACATGCTGACAGATCGGAAGAGCGTCGTGTAGGGAAAGAGTGTCGCATGGGGGGGAGAGCTCGGTGGGGGCGGGGTCATTGAAAAAAAAAACATTAGAAAGGCATAATATGTTGCGTGGATGAATCGACTGAGTGTGAGTACATGTACAGTATGTGTCATGAGGAAGAGCGTGTGTGATCACGTTGCAAGAGCTGAGTATGATGGATGG
+
CDDDDFFFFFDDGGGGGGGGGGGGGHHGGHHHHHHHHHHHHHHHHHHHHHHHHHHHHHGGGGHHHGGGGFEGHHHGHHHHHHFGBFFHGG1?FE/A--<...<0<@.<.--<--<-<-<.1111111<<9@FA<.01:11110.<.00111111::19..-.0<01<1..-..0010111111<1111111<<111111111110/0/.:./-......1111/...9.010/./0<0.<1111110/<0.
@M03495:530:000000000-LYBTV:1:1114:28544:19557 2:N:0:AACACCTG+CCCATGCG
ATATTTTGCCGTTGATAACCAGTCAGGAGTCCAAAGCTCACATGCTGACAGATCGGAAGAGCGTCGTGTAGGGAAAGAGTGTCGCATGGGGGGTAGATGGCGGGGGGGGGCGTGTGAGCAGAAGAAAAAAAAAAGAATAAGTATAAACACAAGTCGAGTAGGACATAACGATCAGATAGGTCTATGCGATTAGCTATGTATAGGAATGTCAGTGACTGTTGTGAGCATTTGTATGCTGTTATCAGAGTCAG
+
CCDCCFFFFFCCGGGGGGGGGGGHHHHHGHHHHHHHHHHHHHHHHHHHHHHFGHHGGGFGHHGGGGGGGGGHGHHHHHHFGBEFHGG?GHG/A-.<0000/<:--:--@--9--..0000///00/;:;@-9@-...0000;:000000....::..-;.0000/0000.....000:0:0000000:....0/00000000000000:00000:0000:0/.0000;0:00:000:00000:0000;000
@M03495:530:000000000-LYBTV:1:1114:16217:19561 2:N:0:AACACCTG+CCCATGCG
ATATTTTGCCGTTGATAAACCAGCTAATTCCAAAGCTCACATGCTGACAGATCGGAAGAGCGTCGTGTAGGGAAAGAGTGTCGCATGGGGGGGAGAGCACAGTGGTGGTGGGAGCAGTAATCAAAAACAAAGAAGCAAACAAGAAAAAAAGAAGCAAGCAGAGAAAAGGCGAGATAGAAACAGCTGGACACGATGAGGTCTACATACTCGAGTACGATGAACACGCATGCAGCAACAGTCAGTACTCTGTG
+
CCCCCFFFFFCCGGGGGGGGGGHHHHHHHHHHHHHHHHGHHHHHHHGHHHHFHHGGGGHHHGGGGEFGHHGGGHHHHHDGDFEHGE11?E/A---...0./;00/0.:...-.;../000000900...;./;./90/0.;.////9.--.../00//.///./00;/..----909:00//;.:0/.;0:.-;.0:///00;090009;..0.09...0000/.--..000;./../000:000099000
@M03495:530:000000000-LYBTV:1:1114:24347:19575 2:N:0:AACACCTG+CCCATGCG
ATATTTTGCCGTTGATAAACCAGGACTCAGGCTGGACCAAAGCTCACATGCTGACAGATCGGAAGAGCGTCGTGTAGGGAAAGAGTGTCGCATGGGGGGGAGGTGGGGGGGGGGGGGGGGGCGTTAGGGGGAAAAAGAAAGAGAAAGGACGAGATGGATGGATGAGGTGGAAGTGGGGTAAGTTCGCATTGGCGTGGCTCGAGAAGTGGCACAGCGTCATGGGTGGAGTGGGGGCTCGGGGCACTACATGG
+
CCCCCFFFFFCCGGGGGGGGGGHGGHHHHHHHHHGHHHHHHHGHHHHHHGHHHHHHGHHHHGGGGGGHGEFGEGHHHHGCGHHHHFHDEFHGGAHHC/<--<-...-<@--------<<-<----../.<--9./....:0://000./.-9-.900<BB./1<00//...0/<00.-9./0111.9...00/-<---.0--...:100.:0//.-.<..10./.-..0...---9.------./0/01:/
@M03495:530:000000000-LYBTV:1:1114:28383:19602 2:N:0:AACACCTG+CCCATGCG
ATATTTTGCCGTTGATAAACCAGCTAATCCTGAAAAAAAAATCAAAGCTAAAAACTACAATGCTAAGACCACGATGTGACTGCTATCAAAGTTAGATATATATGTAAATTATTCATCTGTCAAATCCTAGAATTATATCATACCTGCTCCAGCAATCACGACCTGTAATGGTTTAGTGGGTTGTTCACTGTTTCTGAAAAATGAAGATAGTTGTCCAGCTTCCAAAAAGTTTATTGTGTTTTCTAGTGGAG
+
3ABBBFFFFFBBGGGGGGGGGGHHHHHHHGHHGHHHHGGGGHBGHFHHHGHEGHGHHHHHFHHHHHHHHFFEGGHGHHHHHHFHHFGFHHHHHGHHHHHHHHHHHHGHHHHHHHHHHHFHHHHHHHHHFFHHHHEHHHHHHHFFGHEGHBFGGGGHFFCFGGGFHFHBGHHHHFFGFFGGDGGGHHBHHHHHGHHGGFH<GFHHHBFHGCFFFGCFHHBGHEHBCHH?EGGGGGGFB0:BFFGGFGGGGCE
@M03495:530:000000000-LYBTV:1:1114:17509:19605 2:N:0:AACACCTG+CCCATGCG
ATATTTTGCCGTTGATAAACCAGCTAATCCTGAAAAAAAAATCAAAGCTAAAAACTACAATGCTAAGACCACGATGTGACTGCTATCAAAGTTAGATATATATGTAAATTATTCATCTGTCAAATCCTAGAATTATATCATACCTGCTCCAGCAATCACGACCTGTAATGGTTTAGTGGGTTGTTCACTGTTTCTGAAAAATGAAGATAGTTGTCCAGCTTCCAAAAAGTTTATTGTGTTTTCTAGTGGAG
+
BBB@BFFFFFBBGCGGGGGGGGHHGHHHHHHHHHHGHGGEGHFGHHHFHHHF3FEHHHEHHHHHHBGHHHHHGGHGHHHHHHGHHHGHHHGHHHHHHHHHHHHGHHHHHHHHHHHHGHHHHGG4FGFEHHGHGFFHHFBHGHFHHHGGHHHHGGGHHCGGDCDGH1DHHHHGHGGF11GHGGGGHHHHHHHGFHHHHFGHHHHDGHBGFHGHGGHCGGFFFFHHFFE.CBFGGGFFFFBFGGGFGGGF?9:
@M03495:530:000000000-LYBTV:1:1114:14360:19615 2:N:0:AACACCTG+CCCATGCG
ATATTTTGCCGTTGATAAACCACCCTCCCTGTGGTCGTTACTTGCTCCTTCTGTCGTCAACGAATTTACTAATTCCAAAGCTCACATGCTGACAGATCGGAAGAGCGTCGTGTAGGGAAAGAGTGTCGCATGGGGTGGAGGTGTAGGGGGGGGGGGGGGTGTAGAGAGAGAAAAAAATAGATAGAGCACTAGGAGAGGAGTACAAGTCGATTGTGTGGGAATGTTGGGGTAGAGCGTGTGGTGAGGGAGCG
+
CCACCFFFFFDCGGGGGGGGGGGGGHHGGHHHHHHHGGGHGHHHHHHHHHHHHHHGGGHGHGGGHHHHHHHHHHHHHHFHHHHHHHHHHHHHHHHHHGHGGGGHGHGGGGGGHFGHGHHHHHFFGDFFHCABBGD/<//////?1=D/<------9---;--000:0....0:/.--.0000000000.0:0/0/.....;/:00;00.;.;.00/:...0/;000;--...:00;.:.../.0....9.-
@M03495:530:000000000-LYBTV:1:1114:12603:19627 2:N:0:AACACCTG+CCCATGCG
ATATTTTGCCGTTGATAAACCAAAGCTCACATGCTGACAGATCGGAAGAGCGTCGTGTAGGGAAAGAGTGTCGCATGGGGTGTAGATCTCGGTGGGGGCCGTGTGATTAAAAAAAAAAAAAAAAAAAAGAAATAGACAAGAAGGGAAAGATGTAGGATAGAAGCACTAGAAGGTGGAGAAAGGAACTGACGAGCACAGTGTGAACACGAAGCAGAGGAGCACAGTATAGATGTGTGTGTGTGAAGACTACA
+
CCCCDFFFFFDCGGGGGGGGGGHHHHHHHHHHHHHHHHHHHHHHGGGGGHHGGGGGGHHHHGHHHHHHFHFGEHGG1BFF1E/3B4444@BF1?///>//<//0/33322222/</<<-<-<:-----.../0:0000/.///:.<.../0000000<0000000/000000.00..90.00.//.0000..---.//0<00<000/<-..-0//...<...//:0<<000000:......<00:0/00/0
@M03495:530:000000000-LYBTV:1:1114:3550:19649 2:N:0:AACACCTG+CCCATGCG
ATATTTTGCCGTTGATAAACCAGGACTCAGGCTGGACCAAAGCTCACATGCTGACAGATCGGAAGAGCGTCGTGTAGGGAAAGAGTGTCGCATGGGGTGTAGGTGGCGGGGGGGGGGGGGGGAGGGAATAGAAAGGAAAAGCGAAACATGAGTAGTATGTTGAAGAAGCACAGAGGATAGAAGAGGAAGAAAGAATGCGTACTAACGTGAAGTGAAGTCGAGAGTGAGGGAACAACAATGCTAGATAGCTA
+
BCBCCFFFFFBBGGGGGGGGGGHGHHHHHHGGHHGHHHHHHHGHHHGHHHFHHGHHHHHHGGGGGFGGFAEEEEGHHHGGHHHGGFHFDFHGGFFEE/>>3F?33/0/>/@?-----;---9----../0090009/////...--99000000090000;00000//00///09../000:00.../..//0/.900.;.-.000.::..:0000000..-.-;000.....//...0000000000000
@M03495:530:000000000-LYBTV:1:1114:25335:19651 2:N:0:AACACCTG+CCCATGCG
ATATTTTGCCGTTGATAAACCACCCTCCCTGTGGTCGTTATCTTGCTCCTTCTGTCGTCAACGAATTTACTAATTCCAAAGCTCACATGCTGACAGATCGGAAGAGCGTCGTGTAGGGAAAGAGTGTCGCATGGGGGGTGGGGGGGGGGGGTTGCTGGGGGCTGAGTGAGGAAAAATAAGAGGCACTAACATGAATGGATGTGAGTGGTAGACGTGTTGAGGAGGCGCGATGGACATACGTGTACGATTGG
+
BBBBBFFFFFBBGGGGGGGGGGEFAAAEAA3BCEGBEAAAAFAEGFAACAEFHDFFFGECAAAFGFHHHFHFFDFEGFGFBGHGHHHHGHHHGFGGGHHHGGGGAGHGGGFEEEGFHGHHHHGHGHBFDHGGDA/???A--------9=AA-9;.///.-;-;...////./9/...//://.....///////////9//////:/./////.../9.//./...-----99///9//;/././......
@M03495:530:000000000-LYBTV:1:1114:10374:19655 2:N:0:AACACCTG+CGCATGCG
ATATTTTGCCGTTGATAAACCAAAGCTCACATGCTGACAGATCGGAAGAGCGTCGTGTAGGGAAAGAGTGTCGCATGCGGTGTAGAGCTCGGTGGTCGCGGGGGCATGAAAGACAAAACAAAACGAAAAAGTACAGCTAAACACACGCTTGTGTAGTACATGCAGATAATTTACACAATAGAGCATGTGACAGACGTGTTAAGGAGATGCTAAGATACAGATCGAGTGCGTACGCGATGCTCTTGATCGAA
+
CCDDDFFFFFDCGGGGGGGGGGHHHHHHHHHHHHHHHHHHHHHHGGGGFGFEFGGEGHHFHGHHHHEHFF@FEGGF>3?E>EA33434B3?E>///3>/////<--<0111100>//<..<..<-...-..00000;00000:...--....0/0000000000;:000;0000000:00;0;0:00000000/.-9./.0000:../0000;0000000000...0.0-..--.---..00:00:00../
@M03495:530:000000000-LYBTV:1:1114:7540:19689 2:N:0:AACACCTG+CCCATGCG
ATATTTTGCCGTTGATAAACCAGCTAATCCTGAAAAAAAAATCAAAGCTAAAAACTACAATGCTAAGACCACGATGTGACTGCTATCAAAGTTAGATATATATGTAAATTATTCATCTGTCAAATCCTAGAATTATATCATACCTGCTCCAGCAATCACGACCTGTAATGGTTTAGTGGGTTGTTCACTGTTTCTGAAAAATGAAGATAGTTGTCCAGCTTCCAAAAAGTTTATTGTGTTTTCTAGTGGAG
+
CCCCCFFFFFCAGGGGGGGGGGGHHHHHHGHHHHGHHGGGGHHHHHHEHHHGHGGHHHHHHHHHHGHHHHGHGGHGHGHHHHFHHHHHHHHHGHHHHHHHGHHHHHHHHHHHHHHHHHHHHHHHHHHHHHGHHHHHHHHHHHHEFHHGHHHHHHHHFHHGGGAEHGGHHHGHHHHHFGHHGGGGHGFFHHHHHHHHHBGGHHHHGHHHFHFHHHFGCGBHEFCBFGA99FGGGGGGGGFGFGFFFFF;.;:
@M03495:530:000000000-LYBTV:1:1114:11589:19706 2:N:0:AACACCTG+CCCATGCG
ATATTTTGCCGTTGATAAACCACCCTCCCTGTGGTCGTTATCTTGCTCCTTCTGTCGTCAACGAATTTACTAATTCCAAAGCTCACATGCTGACAGATCGGAAGAGCGTCGTGTAGGGAAAGAGTGTCGCATGGGGCGTGGAGCTCGGGGGGGGCGGGGGGATTGGATATGGAACGAAAGTCAGATGAGACGAAGCGTTCAACGGACACGAGGAGTGATGTGATAAGGAACGCGATCAACGATGGATCAGT
+
ABCDDFFFFFDCGGGGGGGGGGGGGHHGGHHHHHGGGGGHHHHHHGHHHHHHHHHHGGGHGHGGGHHHHHHHHHHHHHHHHHHHGHHHHHHHHHHHHHHGG?FGHHGGGGGGGHHHGGHHHHHGFGDFDFGG/BFD/<//<..<01>>-<------------</<.000000000....900:00000000.--.9-...000.9.--.9----./:000000000000/...<--<.0/...<./00.0:
@M03495:530:000000000-LYBTV:1:1114:3200:19709 2:N:0:AACACCTG+CCCATGCG
ATATTTTGCCGTTGATAAACCACCCTCCCTGTGGTCGTTATCTTGCTCCTTCTGTCGTCAACGAATTTACTAATTCCAAAGCTCACATGCTGACAGATCGGAAGAGCGTCGTGTAGGGAAAGAGTGTCGCATGGGGTGTGGAGCTCGGGGGGAGCGGTGTGCGTAAAAAAAAAACAAAAAGAAAGCTCAGTGAAGACGACACACGTGGTTGAAAACTATGACTGGAAGATAATGGTATGGATGGTAGCGAA
+
ABCCCFFFFFCCGGGGGGGGGGGGGHHGGHHHHHGHGGGHHHHHHHHHHHHHHHHHGGGHGHGGGHHHHGHHHHHHHHHHHGHHHHHHHHHHGHHHHGHHGGGGHHHGGGFEFGHHHGHHHHGHFGBFDHGGEEFD/@<//1/00?</->----.-:9-..0.....00-:---.9.:....;;0/00B/900000:.----/.-....../:00;0B090000./0/.0;09000090/000.;900---
@M03495:530:000000000-LYBTV:1:1114:14114:19714 2:N:0:AACACCTG+CCCATGCG
ATATTTTGCCGTTGATAAACCAGTCTCCAAAGCTCACATGCTGACAGATCGGAAGAGCGTCGTGTAGGGAAAGAGTGTCGCATGGGGGGTAGGTCTCGGGGGTCGGCGGATGCGTAGAAAAAAAAAAGAAGAAAAAAAGAGGGTGTAGGGGGATGCAGCAAGATAAGACACGTGCGTCGGCGATGGAAGTTAGTAGACGTAAGATAAGGGAACGGCATGGAGCTAGGAGTAGACGACAGATCTACTGACAT
+
BCCCCFFFFFCCGGGGGGGGGGHHHHHHHHHHHHHHHGHHHHHHHHHHHHHGGGGHHHGEGGGGHHHHGGHHHHHGHDGFHGGFFGF/A-.<.0000/<---9.;--:----/-;.-.00:.---:9.../09//.-;../..;.-9009.--../000.//9000000//....-9----;--../0/0;0000900.9...000900......--:..0//.09.9//:000.9---900000000000
@M03495:530:000000000-LYBTV:1:1114:22454:19720 2:N:0:AACACCTG+CCCATGCG
ATATTTTGCCGTTGATAAACCAGAGGACTCAGGCTGGACCAAAGCTCACATGCTGACAGATCGGAAGAGCGTCGTGTAGGGAAAGAGTGTCGCATGGGGGGTAGTTCTCGGTGGGGGGCGTGGCGTTCTAGAAAAAAAAAGAAAGATGATAAAATGGTGTAGAGAGACACAAAGGCGACAGACATACATATGAGTTGTCTAAAGTAATAGAGCCATACGTTCGAGCCTTCGCGAATAAGATTGCTTCGTTT
+
CCCDDFFFFFCBGGGGGGGGGGHHHGHHHHHHGHHHGHHHHHHHHHHGHHHHHHHGHHHHHHGGGEGHHFEBEGEEHHHHGGHHHHHGH@FFHFFEHHG/@-.;000;0.;..:-:--9;-----.-9.;0:00:.-;-;.A.F0/00000;00000;0:0:000../;//..//.-----/./0000000000;00:00000000:000000./00/.;//9./.-/;0..9---.B000B00000-:/9
@M03495:530:000000000-LYBTV:1:1114:10379:19732 2:N:0:AACACCTG+CCCATGCG
ATATTTTGCCGTTGATAAACCAGCTAATCCTGAAAAAAAAATCAAAGCTAAAAACTACAATGCTAAGACCACGATGTGACTGCTATCAAAGTTAGATATATATGTAAATTATTCATCTGTCAAATCCTAGAATTATATCATACCTGCTCCAGCAATCACGACCTGTAATGGTTTAGTGGGTTGTTCACTGTTTCTGAAAAATGAAGATAGTTGTCCAGCTTCCAAAAAGTTTATTGTGTTTTCTAGTGGAG
+
BBBAAFFBFFDBGGGGGGGGGGHGHHHHDGHHFHFHHGGGGHHHHHHHFHHHHFFHGCFHFGHHHFHHHBFGGGHGFHHGGHHHHGHHHHGHHGFHHHHHHHHHHHHHGHHHHHHHHHHHHHFHHHHHHFHHHHHHHHHFHHGCGHHHGFFH2CGHHGFDDGCEF11@FGFFGFFG<><.<CCG.DGFHHHHHFHHHFGDFCHH0C0GCCC0GFF;CC;GHFFBG0CEGFCBFFGGGFFGFG09BBFFEFA
@M03495:530:000000000-LYBTV:1:1114:5165:19735 2:N:0:AACACCTG+CCCATGCG
ATATTTTGCCGTTGATAAACCAGCTAATCCTGAAAAAAAAATCAAAGCTAAAAACTACAATGCTAAGACCACGATGTGACTGCTATCAAAGTTAGATATATATGTAAATTATTCATCTGTCAAATCCTAGAATTATATCATACCTGCTCCAGCAATCACGACCTGTAATGGTTTAGTGGGTTGTTCACTGTTTCTGAAAAATGAAGATAGTTGTCCAGCTTCCAAAAAGTTTATTGTGTTTTCTAGTGGAG
+
AABBBBFBFFBBFGGGGGGGGGFDHHHHHBGHHCHHHGGGGHGHHFFHGGHEEFEHHGHFHDHFHHHHHEFGEGHGHHGHHG3FHFEGHH3FGHEHGHHEHHHGHFHHHHHHFHHHGHHHFHHHGHHHHGGBGFHHH4FFGHGHHHHFHHGHHHCHH2FDDGCFHGGGFGDFHHHH<FGGAFGA<G<DGHHHHHHHEFHFGHHH0C0;GFCHGGCCGF/GCG/:;;C.90BF00CFFGGFFFG000;CAFE
@M03495:530:000000000-LYBTV:1:1114:15298:19751 2:N:0:AACACCTG+CCCATGCG
ATATTTTGCCGTTGATAAACCAGCTAATCCTGAAAAAAAAATCAAAGCTAAAAACTACAATGCTAAGACCACGATGTGACTGCTATCAAAGTTAGATATATATGTAAATTATTCATCTGTCAAATCCTAGAATTATATCATACCTGCTCCAGCAATCACGACCTGTAATGGTTTAGTGGGTTGTTCACTGTTTCTGAAAAATGAAGATAGTTGTCCAGCTTCCAAAAAGTTTATTGTGTTTTCTAGTGGAG
+
AA?BBFFFFFBAEFGGGFGGGGHHFGH5BDGGHCFHHGEFGHHFHFHHHHHGFGGGGGHHHHHHH5FGF?FGFEEFFHFFGFHHHHBGHHHHGHHHHHHHHHHHHHHHHHHHHHHHHHHHHHGHHHHHHHHHHHHHHHHHHHHFFHHHFFHHHHHHHGHGGG@EHGFHFHHHHHHHHGHHGGGGHHGHHFHHHGHHHHHFHHHEBCGHHHHGHHHHGHHHGHHFFGGGGGGGGGGGGGGGGGGFFFGFG0C
@M03495:530:000000000-LYBTV:1:1114:14511:19759 2:N:0:AACACCTG+CCCATGCG
ATATTTTGCCGTTGATAAACCAGCTAATCCTGAAAAAAAAATCAAAGCTAAAAACTACAATGCTAAGACCACGATGTGACTGCTATCAAAGTTAGATATATATGTAAATTATTCATCTGTCAAATCCTAGAATTATATCATACCTGCTCCAGCAATCACGACCTGTAATGGTTTAGTGGGTTGTTCACTGTTTCTGAAAAATGAAGATAGTTGTCCAGCTTCCAAAAAGTTTATTGTGTTTTCTAGTGGAG
+
3AABBFFFFFBBGCGGGGGGGGHHHHHGHHHHHHHHHGGGGHHHHHHHHHHHHHGGHHHHHHHHHGHHHHHHGGHGHHHFHHHHHHHHHHGHHHHHHHHGHHHHHHHHHHHHHHHHHHHHHHHHHHGHHHHHHHHHHHHHHHHHHHHHHHGGGHHHHGHFCCGGHGHHHHHFHGHHDGHGGGFGHHHHHFHHHGHHHHHGHHG0=C0;GCCGHHFGHH/CBGFGGHGGD9FGFFGFFFFFGGFGFFFC?;A
@M03495:530:000000000-LYBTV:1:1114:12551:19764 2:N:0:AACACCTG+CCCATGCG
ATATTTTGCCGTTGATAAACCAGCTAATCCTGAAAAAAAAATCAAAGCTAAAAACTACAATGCTAAGACCACGATGTGACTGCTATCAAAGTTAGATATATATGTAAATTATTCATCTGTCAAATCCTAGAATTATATCATACCTGCTCCAGCAATCACGACCTGTAATGGTTTAGTGGGTTGTTCACTGTTTCTGAAAAATGAAGATAGTTGTCCAGCTTCCAAAAAGTTTATTGTGTTTTCTAGTGGAG
+
BCCCCFFFFFCBGGGGGGGGGGGHHHHHGHHHHFHHHGGEGHHHHHHGHHHHHHGHHHHHHHHHHEHHHHGHFGHGHHHHHHFHFGHHHHGHHHGHHHHHHHHHHHHHHHHHHHHGHHGHHHFHHHHGHHHHHHHHHHHHHHHHEHHHGFCGEHHHHFGGGGFGHHHGGHHGHHGFGGHHGECDGHBGFHHHHGHHHGHHAGHHDFCH0GFFGHH0<:;0GFGGGCGCCBBFFGBBBF/FFGGGGFF;?0A
@M03495:530:000000000-LYBTV:1:1114:10218:19768 2:N:0:AACACCTG+CCCATGCG
ATATTTTGCCGTTGATAAACCAAAGCTCACATGCTGACAGATCGGAAGAGCGTCGTGTAGGGAAAGAGTGTCGCATGGGGTGGAGATGTCGGGGGGGGGGGTGGGATGGAAAAAAAAAAAAAAAAAAAAAAAAAAGATAAAGAGGAACTAAAGTAACGAATAAGGGGCAGGAGAGGAGGGTGGGACGGTGTGGATGAGAGAGGGAGGGAGCAGAATGCGGTAACACGGCCTGCGTGTGGATACTATGAGAG
+
BBBCCFFFFFCCGGGGGGGGGGHHHHHHHHHHHHHHHHHHHHHHGGGGGHHGFGFEEHHHHGFHHGFHFGDGEHGGEHAF1E/1?3B344?>/>@--:--99---.BA./00/:----9@-:---------;---..00000:/../.000;0;000.....0;0.-9-.9....;.;.-:.--:.--...:.0;00000:..9..--...;://000.-:..000.---...-....;00000000::00
@M03495:530:000000000-LYBTV:1:1114:27423:19791 2:N:0:AACACCTG+CCCATGCG
ATATTTTGCCGTTGATAAACCAGTCTCCAAAGCTCACATGCTGACAGATCGGAAGAGCGTCGTGTAGGGAAAGAGTGTCGCATGGGGTGTAGATGGTGGTGGCCGTCGGGTTTTTGTTAAAAAATAAAAAAAGAACATAAAAAAAGTTGATCAGTTATAAAGATTATAGCAATTACATCTGCATTCGCATTTCATTTGGTCCGTATTCTTTGTACTTAACTCGATTCACGTCGTAGTCTTGCCGTTACGTC
+
BCCDCFFFFFCCGGGGGGGGGGHHHHHHHHHHHHHHHHHHHHHHHHHHHGHGGGGHHHGEFGGGHHHHG?FFFHHDFFGGGGG>1FE>E/3B4443B?/?/?00///>///?////2222222<021111/-..<>0>11111-<.00000:00000<00000000000000::000:00000;000...;00000000900-.:.00000::00000000:9./0000.;.-;...0000;:@....9/.
@M03495:530:000000000-LYBTV:1:1114:6190:19804 2:N:0:AACACCTG+CCCATGCG
ATATTTTGCCGTTGATAAACCACCCTCCCTGTGGTCGTTATCTTGCTCCTTCTGTCGTCAACGAATTTACTAATTCCAAAGCTCACATGCTGACAGATCGGAAGAGCGTCGTGTAGGGAAAGAGTGTCGCATGGGGTGTAGAGCTGGGTGGTCGGGGGGGGGGGTAGTAGAAAAATAAGAAAAGAGAAGAGACTGAGGACAGTGCTGAAGCAGTAGAGAGAGACAATAGGACAAGGAGGAGGTGGCATAGG
+
CCCCCFFFFFCCGGGGGGGGGGGGGHHGGHHHHHGHGGGHHHHHHHHHGHHHHHHHGGGHGHGGGHHHHHHHHHHHHHHHHHHHHHHHHHHHHHHHHHHHGGGGHHHGGGGEGHHHHGHGHHHHDGGHGHFD/CG/<//DF11111?/?C-.1<-----------..::0000:..0:000/:/./:0/0.//0000.0./.0:0000000;/000:00...9///000000/...:........./0000
@M03495:530:000000000-LYBTV:1:1114:12749:19814 2:N:0:AACACCTG+CCCATGCG
ATATTTTGCCGTTGATAAACCACCCTCCCTGTGGTCGTTATCTTGCTCCTTCTGTCGTCAACGAATTTACTAATTCCAAAGCTCACATGCTGACAGATCGGAAGAGCGTCGTGTAGGGAAAGAGTGTCGCATGGGGTGTAGATGTGGGGGGGGGGGGTGTGATTAAGGAACAAAGAAAAAGATAAGGACAGAGTATGGAGGGGGAGGTGGTAGTAGAGAGGTGGATGCTAGAGGAGTAGGGGAAGATTGTG
+
BCCCDFFFFFECGGGGGGGGGGGGGHHGGHHHHHHHGGGHHHHHHHHHHHHHHHHHGGGHGHGGGHHHHHHHHHHHHHHHHHHHHHHHHHHHHHHHHGHHGGGGHHHGGGGFGGHHHGHHHHHHGHBFDHGG<GHG///2?111111?/>@F-<-----<<1111110</.//<//.//...011000./9:/<111<1/.9-----...<11<11111..0...00/:110</..//10......11001
@M03495:530:000000000-LYBTV:1:1114:9059:19840 2:N:0:AACACCTG+CCCATGCG
ATATTTTGCCGTTGATAAACCAGTCTCCAAAGCTCACATGCTGACAGATCGGAAGAGCGTCGTGTAGGGAAAGAGTGTCGCATGGGGGGTAGGTGGCGGGGGGCGCGGGGGGAGTGGAAAAAAAAAAAGAAAAAAGCAAGATCGAGAGAGTGAAGGGAGATTATGCTGAGGGTAAGGGCGGGATGGTCGAGGGCGGTAGGAGCGTGTCGGGGCGTAGAGTCGTTGGCGTGAGGTGTGTGGCGTGAGGCGAG
+
CCDDDFFFFFDCGGGGGGGGGGHHHHHHHHHHHHHHHHHHHHHHHHHHHHHGGGGHHHGGGGGGHHHHGFGEHHHHGDGGHFGEGGE/@-.<.10..-:--C--<--<-----99..000/<--<--<...//:-..0///01....-<.<<111<..<./11111<11:...//:0..<---...01----9.---...0/.-.../<--------.110-..<.0-.-.../.:..<..-.-....--9
@M03495:530:000000000-LYBTV:1:1114:4609:19866 2:N:0:AACACCTG+CCCATGCG
ATATTTTGCCGTTGAAAACCAGGACTCAGGCTGGACCAAAGCTCACATGCTGACAGATCGGAAGAGCGTCGTGTAGGGAAAGAGTGTCGCATGGGGGGGAGAGCGCGGTGGGGGGGGGGGAGTTGTAAAAAAAAAAGAAAAAAAGAGAGAAAGGAGGAGGATATGAACAGAGGCTAAGAGACAATGAGCAACACAAAAGAGCACGGAACGCAATACAGAAAGAGATAGGGGATGGGCAGAAGCAGAAGCGA
+
CDDCDFFFFFBCGGGGGGGGGGGHHHHHHGHGHGHHHHHHHGHHHHHHHHHHHHHHHHHHGGGGHHHGEE>>EFGHHGHHHHHHBG4FFHGG?EGG/C--9...--<-.<9--<--<-----./0000000-<-9<.../:.<-../<..000./....../0000<00///...00000////0000<0/....<.././/0.---.-..--.000000<<///:00/..9...../../000//<<0-.
@M03495:530:000000000-LYBTV:1:1114:28460:19870 2:N:0:AACACCTG+CCCATGCG
ATATTTTGCCGTTGATAAACCAAAGCTCACATGCTGACAGATCGGAAGAGCGTCGTGTAGGGAAAGAGTGTCGCATGGGGGGGAGGGCTCGGGGGTGGGGGGGGCAGTAAAAAAAAAAAAAAGAAAGAAGACAGAGAATAATGAAGAATGAGCAAGAAACGAACACCGCGAACAGTATCGCAACGCGTCACTGTATAGACAGAAGTCGAACAGCTCACTCGTAGCTCATACTAGAAGTCATCGATACGCAA
+
CCCCCFFFFFCCGGGGGGGGGGHHGGHHHGHHHHHHHHHHHHHHGGGGHGHGGGGGGHHHHGHHHHGF@F@FEHGGEGAE/A-----...<9--9<---9<9-<--./<1110<--<C--<-.../0/./0//////0011111111/01<10<//<//<...--:.----<9-/1111.<..9----<..1111111101//001<...:-/:0:0011.....110111111011<1:110/<<-...-
@M03495:530:000000000-LYBTV:1:1114:22729:19889 2:N:0:AACACCTG+CCCATGCG
ATATTTTGCCGTTGATAAACCAGCTAATCCTGAAAAAAAAATCAAAGCTAAAAACTACAATGCTAAGACCACGATGTGACTGCTATCAAAGTTAGATATATATGTAAATTATTCATCTGTCAAATCCTAGAATTATATCATACCTGCTCCAGCAATCACGACCTGTAATGGTTTAGTGGGTTGTTCACTGTTTCTGAAAAATGAAGATAGTTGTCCAGCTTCCAAAAAGTTTATTGTGTTTTCTAGTGGAG
+
CCCCCFFFFFCBGGGGGGGGGGHHHHHHHHHHHGHHHGGGGHHHHHGHHHHGHHGGHHHHHHHHHHHHHHHHGGHGHGHHGHGHHHHHHHHHHHHHHHGHHHHHHHHHHHHHHHHHHHHHHGHHHHHHHHHHHHHHHHHHHHHHHHGHHHHHHHFGHGHGGGGGHGHHHHHGHGGGFGHHEGGGHHHHHHHHHGHHHFHHEHHHFFHHHHFHHHGGFHBFHHGHFG.AEGGGGGGGGGFFGGGF0BFCFBE
@M03495:530:000000000-LYBTV:1:1114:10443:19892 2:N:0:AACACCTG+CCCATGCG
ATATTTTGCCGTTGATAAACCAGCTAATCCTGAAAAAAAAATCAAAGCTAAAAACTACAATGCTAAGACCACGATGTGACTGCTATCAAAGTTAGATATATATGTAAATTATTCATCTGTCAAATCCTAGAATTATATCATACCTGCTCCAGCAATCACGACCTGTAATGGTTTAGTGGGTTGTTCACTGTTTCTGAAAAATGAAGATAGTTGTCCAGCTTCCAAAAAGTTTATTGTGTTTTCTAGTGGAG
+
AABCCFFFFFCCGGGGGGGGGGHHHHHHHHHHHHHHHGGGGHHHHHHHHHHHHHGHHHHHHHHHHBGHHFGHGGHGHHHHHFHHHHHHHHHHHHHHHHHHHHHHHHHHHHHHFHHHHHHHHHHHHHHHHHHHHHHGHHHHHHHFHHHHHHHHFHHHHGHGGGGGHHHFHHHGHHHH<FFHEEGDHHHHHHHHHHHHHHFHFGHGFHGHHHFGGHHBHHFHGFGHF0CGGGGGFFGGGGFGGGGGFFFFFFG
@M03495:530:000000000-LYBTV:1:1114:4406:19910 2:N:0:AACACCTG+CCCATGCG
ATATTTTGCCGTTGATAAACCAGCTAATCCTGAAAAAAAAATCAAAGCTAAAAACTACAATGCTAAGACCACGATGTGACTGCTATCAAAGTTAGATATATATGTAAATTATTCATCTGTCAAATCCTAGAATTATATCATACCTGCTCCAGCAATCACGACCTGTAATGGTTTAGTGGGTTGTTCACTGTTTCTGAAAAATGAAGATAGTTGTCCAGCTTCCAAAAAGTTTATTGTGTTTTCTAGTGGAG
+
3AA@BBFBFFBBGGAGFGGGGGHHHHFGFDGFFGGFHGGCEHH3GD5EGB5EBEFHHBEDGHHFHHFHHCGGG?GGFGFBGB3G4BGHHEB@FBGHHGGFFFDHFHHEHFGHFFFE4GFHFBGDGDGGHHHFFHHHGBFHGGB0BGFHFGHFFGBDGGHGG?@DF<FFFHHFDFHH1FGFGGC.FD<GFHGDFFFGHGHF.<DB0;:CF:0GCG;:C:/CGFFBC:CEFFFFFEFG99BFBF0;CFGFFB.
@M03495:530:000000000-LYBTV:1:1114:28565:19917 2:N:0:AACACCTG+CCCATGCG
ATATTTTGCCGTTGATAAACCAGCTAATCCTGAAAAAAAAATCAAAGCTAAAAACTACAATGCTAAGACCACGATGTGACTGCTATCAAAGTTAGATATATATGTAAATTATTCATCTGTCAAATCCTAGAATTATATCATACCTGCTCCAGCAATCACGACCTGTAATGGTTTAGTGGGTTGTTCACTGTTTCTGAAAAATGAAGATAGTTGTCCAGCTTCCAAAAAGTTTATTGTGTTTTCTAGTGGAG
+
ABBCCFFFFFCCGGGGGGGGGGHHHHHHHFHHHHHHHGGGGHHHHHHHHHHFHHGHHHHHGHHHHHGHGGGHGGHEHFHHGHHGHHHHHHHHHHHHHHHHHHHHHHHHGHHHHHHHHGHHHHHHHHHHHHHHHHHHHHHFHHHHHHHHHHGFGGGHHFHDGGEDGHHGHGHFHAGG>GEHGFEEHHGHHHHHHGGFHHHHHHHHHHGHHHHHHHHHFHHHHFGHFCHGGFGGBFFGGFFGEFFGGGGFFBE
@M03495:530:000000000-LYBTV:1:1114:10519:19986 2:N:0:AACACCTG+CCCATGCG
ATATTTTGCCGTTGATAAACCAGAACCATCCAAAGCTCACATGCTGACAGATCGGAAGAGCGTCGTGTAGGGAAAGAGTGTCGCATGGGGGGGAGATCTCGGTGGCGGGAGGGGCGTGTATAAAAAAAAAAAAGTAGAAGAAAGGAGGTCGAAACGGTGGCAGTACGGAGAGTGGTAAAGAGTTGAACAGTACTGGACCGTCACGTTGGACTACAGCAATGTCATACACGAGGATGAGCAGGACAGTGCGC
+
ABCCCFFFFFCCGGGGGGGGGGHHHHHHHHHHHHHHHHHHHHGHHHGHHHGFHHGFGGHHHGGGFEEFGHGGGHFHFHFGBFFHGGBBCE/---;9/009:9..A.-----:-:---:./00;00;@-----:;0900000//0./.../--..;..;..././00..:.;.09.;00000:9000000/0;0000/./-.9.;.....000//00;//9000000000.----900:00/...:.000--
@M03495:530:000000000-LYBTV:1:1114:20073:20004 2:N:0:AACACCTG+CCCATGCG
ATATTTTGCCGTTGATAAACCAGGACTCAGGCTGGACCAAAGCTCACATGCTGACAGATCGGAAGAGCGTCGTGTAGGGAAAGAGTGTCGCATGGGGTGTAGAGCTGGGTGGGGGGGGTGTGATTAGTAAGAAAAAAGATAAAAAGAGAAGTAGGTGGACGTAAAAGAGCGCAAGCTAAATATAAGGAGCTGGACAGAGGACGAGGCACAGACAACTGCACAACGTGAGAGAGGACAGTCGGGATCAGGGG
+
DDDDEFFFFFEEGGGGGGGGGGHGHHHHHHHHHHGHHHHHHHHHHHHHHHHHHHHHHHHHHGGGGGHHGEFGEGHHHHGHHHHHHGHGHGHGGAGEF>E/3BB34332???////--9---.<11101:1<1<//<-.<01:11:..//0/111010..0-....11<</-----9011111111100<..0/..:.//...-----..//0.:/.0/0001/9-....10..<../.00.-<-...00.-
@M03495:530:000000000-LYBTV:1:1114:19950:20011 2:N:0:AACACCTG+CCCATGCG
ATATTTTGCCGTTGATAAACCACCCTCCCTGTGGTCGTTTCTTGCTCCCAATTCCAAAGCTCACATGCTGACAGATCGGAAGAGCGTCGTGTAGGGAAAGAGTGTCGCATGGGGGGGAGGTCTCGGGGGTGGGCGGCGGATCAGAGCGACACAAAACAAGAGAAGAGGCGCAGGCAGGCGCTGGGAGACGCGCAGGAGGCTCACAACAGGCATTCAGCTCCGTAGGTGCAGCCGTACTGACCAGAACTCGG
+
BCCCDFFFFFCCGGGGGGGGGGGGGHHGGHHHHHFHEGGGHHHHHHHHGHHHHHHHHHHHHHHHHDHHHHHHHHHHHHGGGGGHHGGGGGGHHHHGFHHHHHGHFHGHFGAAGG/;-:@-./00:?-;C----.99------.000/---99/...:..//./0/0..9-----...-;-----.;..;.9;:D--.....;0000../...00:000000.:...00000:9-:.9.0:0/0..//00..
@M03495:530:000000000-LYBTV:1:1114:21433:20014 2:N:0:AACACCTG+CCCATGCG
ATATTTTGCCGTTGATAAACCAGTCACAACCACTTCTTGCCCTCCAAAGCTCACATGCTGACAGATCGGAAGAGCGTCGTGTAGGGAAAGAGTGTCGCATGGGGTGTAGAGCGCGGTGGACGGGGGGGCGGTAGAAAAATAAAAGATAGATACTGGCGGTGGTAAGAGCAGTACATAGGCCGTGTGGCTAATGCACATAGGACATGATCGCAAACAGAGGGTATAGTAGTGGTAAGCAGAGCGATGTGTAG
+
CCCCCFFFFFCCGGGGGGGGGGHHHHHHHGGGGHHHHHHHHHHHGHHHHHHHHHHHHHHHHHHHHHHHGEFGGHHGGGGGGHHHHG3GHGHHBF@BEEEE/GGG/E/3B434//////?/2>//<----;--:.000/..00000.0:00000000.---9..00000/0::00:000000-;-:....00000000000000/;0000..:.-..///.;./0;00000/.000000:/./--...000:
@M03495:530:000000000-LYBTV:1:1114:4604:20019 2:N:0:AACACCTG+CCCATGCG
ATATTTTGCCGTTGATAAACCACCTGTGGTCGTTATCTTGCTCCTTCTGCTAATTCCAAAGCTCACATGCTGACAGATCGGAAGAGCGTCGTGTAGGGAAAGAGTGTCGCATGGGGTGGAGGTGTCGGTGGGTGGCGGATCTTTAGTAACACAAATAGATGAATAAGCGGAGGGAAAGGAAGGTATGAGTAATTATCGGTCCAAGAGATGGTGCGGGATGAGAGTGAGTGACGAGGAGTGTTGACGTGTTG
+
CCCCDFFFFFDCGGGGGGGGGGGGHHHHHHHGGGHHHHHGHHHHHHHHHGHFHHHHHHHHHHHHHHHFH3GHGGHHHGHHGGGGGHHGGGGGGHHHHGCGGGGHFHBFGGCF/0FE<E//?///22/<////?/>0<----110<0=00000...000<000000000------.....//.90000<00:00<0009-..90<0../0<0000-<--..0<<000000000.9<--.<.<0900<../..
@M03495:530:000000000-LYBTV:1:1114:15609:20029 2:N:0:AACACCTG+CCCATGCG
ATATTTTGCCGTTGATAAACCAGTCTCCAAAGCTCACATGCTGACAGATCGGAAGAGCGTCGTGTAGGGAAAGAGTGTCGCATGGGGGGGAGATGGGGGTGGGGGCGGGGGCGGTGGAAAAAAAAAAAAAGAAGAAGAAGCAGGACTAGCATTAGGAGAAGCCCGAGATAGAGCGGACGACAATGCAGACGCAATAACCGCAATACGGAGTAGCGAGGAAGACAGACATAGCGCACAACTGAGAGAAGCAC
+
CCDCCFFFFFDCGGGGGGGGGGHHHHHHHHHHHHHHHHHHHHHHHHHHHHHGGGGHHHGGGGEGHHHHGGHHHHHHHDFEHGGFFHG/A--;./00..;-9---;-----;--;:-;A00/;-;--9---:../0//0;/00/...//0/:;00000/.:/0:.----.0:000;--------00000:.----.00009---.0:...../00--:--/..////./0000---9-/.0/0:0:.0/00/
@M03495:530:000000000-LYBTV:1:1114:19348:20031 2:N:0:AACACCTG+CCCATGCG
ATATTTTGCCGTTGATAAACCAGGACTCAGGCTGGACCAAAGCTCACATGCTGACAGATCGGAAGAGCGTCGTGTAGGGAAAGAGTGTCGCATGGGGGGGAGAGGGGGGGGGGGGGGGGGGGGGTAAAAAAAAAAAAAAAAGAGAAGAAGAAGTGGAAGGTCGACAGGGGGGGCGGTATATGCTGACCGGTGGTGCGACGTACAGCGACAGACGGGTGGCAAGGGGTGTGGCAGACAATGGGAGCGGGTAG
+
CCCDDFFFFFDDGGGGGGGGGGHGHHHHHHHHHHGHHHHHHHHHHHHHHHHHHHHHHHHHHGGGGGGHGFGGEFHHHHGHHHHHHFGBFFHGGAFHG/A---..;.--9;------:-9----9-./:00--;--;---;-:9//0/0//0//00000/.00---.-..-9------.90:0;:00//--:;..9:-.---.;.0;9----/.-.----./0...;.--.9./;../:000./..9----.
@M03495:530:000000000-LYBTV:1:1114:18427:20039 2:N:0:AACACCTG+CCCATGCG
ATATTTTGCCGTTGATAAACCAGTCTCCAAAGCTCACATGCTGACAGATCGGAAGAGCGTCGTGTAGGGAAAGAGTGTCGCATGGGGGGTAGGGCTCGGTGGTGGCGGGGGCATTAGAGAAAAAAAAAGTAAGAAGAGAAGGAATGGAGGCAGCGGTGTGTAGTGTGGAGGTGGACAGTTGACGAGGAGCAGATACTGGTAGGGAGAGAGTGACACACGACGCAGACACGAGCGAGCTCCAGCGTATGGAG
+
CCDDEFFFFFDCGGGGGGGGGGHHHHHHHHHHHHHHHHHHHHHHHHHHHHHGGGGHHHGEGGGGHHHHGGGHHHHHHDGFHGFAFGF/>-.<../<.-<.<...:.-<----</01:<01:0:<-<-@.01:<11/0./0/.</000</.<<..--.-<..111/11.0......00.011::..---...</011<1:<11../....<011110/<--------.//<<-----9.<000/-...//1/
@M03495:530:000000000-LYBTV:1:1114:23366:20045 2:N:0:AACACCTG+CCCATGCG
ATATTTTGCCGTTGATAAACCAGCTAATCCTGAAAAAAAAATCAAAGCTAAAAACTACAATGCTAAGACCACGATGTGACTGCTATCAAAGTTAGATATATATGTAAATTATTCATCTGTCAAATCCTAGAATTATATCATACCTGCTCCAGCAATCACGACCTGTAATGGTTTAGTGGGTTGTTCACTGTTTCTGAAAAATGAAGATAGTTGTCCAGCTTCCAAAAAGTTTATTGTGTTTTCTAGTGGAG
+
ABB@BFFFFFBBGGGGGGGGGGHCHHHHHHHHHHHGHGGGGHHHGHGHHHGFGHGFGHHHHHHHHHHHH2FGAEHGHEFHFBGHHGHGHHHHHHHGHHHHHHHHHHGHHHHHGHHGHHHHFHFHHHHHHHHHHHHHHHEHHHHHFF0FGHHHGHHHHHFGFG@EFFGHHHHHGHHH=GHHDGFGHHHFHHHHHGGHG00D<FHE0C0CBGGGHHHHEC/0CGHGH0:..;FBBGGFFGFFFFCFEBBC.09
@M03495:530:000000000-LYBTV:1:1114:27255:20081 2:N:0:AACACCTG+CCCATGCG
ATATTTTGCCGTTGATAAACCAGCCTCCCTGTGGTCGTTATCTTGCTCCTTCTGTCGTCAACGAATTTACTAATTCCAAAGCTCACATGCTGACAGATCGGAAGAGCGTCGTGTAGGGAAAGAGTGTCGCATGGGGGGCAGATCTGGTCGCGCGATCACGACCTGTACTGGTTTAGTTGATTGTTGACTGTTTCTGAAAAATGAAGATAGTTGTCCAGCTTCTAAAGACGTTATTGTGATTTCTCGTCTAG
+
CCCCCFFFFFCCGGGGGGGGGGHHFGFHGHHHGHBAEEAGEHCHFHHHBGHFHGFEEFFGEHFEGHHHBGF5AFGBDGHEGEF3FD@FDGFH42BF3GC1AFEE112>EAEGE/GDGAFCCBGHHFFH//<//0///---.:0;00000;-9--99../..-:.;000;B009.0:00;0000;0.00;90;00;;000;.900009BBFB000000:/0:B00B0;;/.:./:;0;00000000;..;.0
@M03495:530:000000000-LYBTV:1:1114:7854:20084 2:N:0:AACACCTG+CCCATGCG
ATATTTTGCCGTTGATAAACCAGCTAATCCTGAAAAAAAAATCAAAGCTAAAAACTACAATGCTAAGACCACGATGTGACTGCTATCAAGGTAAAATTAAATTTAAATTATTCATTTTTCAAATCCTAAAAATTAATCATAACTGCTCCAGGAATTCCGGCCTGTAATTGGTTAAGGGGGTTGTCCCCGGTTTTGGAAAATGGAGGTAGGTTGCCAGCTTCCAAAAAGGTTATTGTTGTTTCTAGTGGAGG
+
AB@BBFFFFFCBGGGGGGGGGGGHHGHHHHHHHHHHHGGGGHGHHHEHHHHFHHGHHHHHHHHHHFGHHFGHGGEFHHHHHGGHHHHHG33B4444433444434BG4F34B444444434BF43B44B3B3B323333333B3323B2222/@22222//</?1?@11?11F1111<@-<<-<000.--;;...-;0:F000;/.900.;0/.000.0;0:0B0AE..;F/:F/:/.;AF////:/./.;
@M03495:530:000000000-LYBTV:1:1114:5414:20124 2:N:0:AACACCTG+CCCATGCG
ATATTTTGCCGTTGATAAACCACCCTCCCTGTGGTCGTTATCTTGCTCCTTCTGTCGTCAACGAATTTACTAATTCCAAAGCTCACATGCTGACAGATCGGAAGAGCGTCGTGTAGGGAAAGAGTGTCGCATGGGGGGTTGGGTCCGGGGGGGGGACGGTGCCTTAAAAAAAAAAAAAGCACTGAAGAGCAGAGAATGATATAGAACTAATGTGAATCACAGATGTCAGGCGCTGAAGACGAGTAGTGTGT
+
AAAA1DFFBFD11ECGFDDF1GEFA0G0FBGH1C0AEEEC/BGGAGHFHFDBB1A2FGCGEFGCAG/ADFEGGHHHHFHHEHHG11FFGB1BFHHHFGGCAAG/>BGEEEE>//BBFFBGH0001BBB<//??<<//9;9---9----9--9----------/:////;/-;--9-9---/-//////9-9/9--//;//////////////////////////:9///-/--9--////-----/////-
@M03495:530:000000000-LYBTV:1:1114:19537:20144 2:N:0:AACACCTG+CCCATGCG
ATATTTTGCCGTTGATAAACCAGGGACTCAGGCGGACCAAAGCTCACATGCTGACAGATCGGAAGAGCGTCGTGTAGGGAAAGAGTGTCGCATGGGGTGGAGGGATCGGAGGGGGCCGGGGGGGGCATAAAAAAAAACAAAAAGATACATAGTGGGCGGGGTGAGGGCAGCGACAGAGCGAGACGAACACGGAGTAATGAGGGCGGCCTGACCTAACAGCCACGCGAAGCACCGCACTAAGCGAGACTGCG
+
CCDCDFFFFFCBGGGGGGGGGGHGGGGHHHHHHGGGGGHHHHHHHHHHHHHHHHHHHHHHHGGGG?FGFBEGEGGHGHGHHHHHHGHGGGGGG>CGG/<</?///2//?/>B<//--<--<------/0:0:0--;-........000;00000...---99-......9.99---///----;.;---/.--../000;0/..:-:-..///0:0/0;.../-.---9-0/.-----000:-.--.00;9
@M03495:530:000000000-LYBTV:1:1114:11414:20148 2:N:0:AACACCTG+CCCATGCG
ATATTTTGCCGTTGATAAACCAGGACTCAGGCTGGACCAAAGCTCACATGCTGACAGATCGGAAGAGCGTCGTGTAGGGAAAGAGTGTCGCATGGGGGGGAGATCTGGGTGGGGGGCGGAGCAGTGGAATAAAAAAAAAAAAGAAGAGATGAGGAGGGAGATGGTAAGAGTGAAGACGAAGAAGTAAAAAAGGGAGATGCGGGGATCATGTCCAGATATTGGAAGGCAGGCTGCAGGTAATGAGAGTGTTG
+
CCCDDFFFFFDCGGGGGGGGGGHGHHHHHHHHHHGHHHHHHHHHHHHHHHHHHFHHHHHHHGGGGFGHGEEGFGHHHHGHHHHHHGH4FFHGGGFEF/C--;./00:;/:D---@--;----./;0/0000:000-9-9---.../0./0000/0..-.../00000000000000/9--..//000000-.;..../00-----...0000000:00000000/;...-..../0..:000000;0000.
@M03495:530:000000000-LYBTV:1:1114:20998:20155 2:N:0:AACACCTG+CCCATGCG
ATATTTTGCCGTTGATAAACCAGCTAATCCTGAAAAAAAAATCAAAGCTAAAAACTACAATGCTAAGACCACGATGTGACTGCTATCAAAGTTAGATATATATGTAAATTATTCATCTGTCAAATCCTAGAATTATATCATACCTGCTCCAGCAATCACGACCTGTAATGGTTTAGTGGGTTGTTCACTGTTTCTGAAAAATGAAGATAGTTGTCCAGCTTCCAAAAAGTTTATTGTGTTTTCTAGTGGAG
+
ABBCCFFBFFBAGGGGGGGGGGHHHHHHHHHHHHHHHGGGGHGHHHGHHHHHHHGHHHHHHHHHHHHHHHHHGGHGHHHHHHHHHHGHHHGHHHHHHHHHHHHHHHHHHHHHHHHHHHHHHHHGHHGHHHHHHHHHHHHHHHHHHHHFGHHHFHGHHHHGGGGDGHHHGHGFHHHHGHHHGGGGHHHHHHHHGHHHHHGFGGHFFHHHHHHHHHFHHHHHFGHHGHHEEGGFGGGGGGFFFGGFBFFB;:A
@M03495:530:000000000-LYBTV:1:1114:15324:20185 2:N:0:AACACCTG+CCCATGCG
ATATTTTGCCGTTGATAAACCAGCTAATCCTGAAAAAAAAATCAAAGCTAAAAACTACAATGCTAAGACCACGATGTGACTGCTATCAAAGTTAGATATATATGTAAATTATTCATCTGTCAAATCCTAGAATTATATCATACCTGCTCCAGCAATCACGACCTGTAATGGTTTAGTGGGTTGTTCACTGTTTCTGAAAAATGAAGATAGTTGTCCAGCTTCCAAAAAGTTTATTGTGTTTTCTAGTGGAG
+
BBBBBFFFFFB?EGGGGGGGGGHHGHHGHHHHHHHHHGGGGHHHHHHGHHHHHFFHHHGGHHHHHFHHHHGHGGHGHHHHHFHHHHHHHHHHHHHHHHHHHHHHHHHGHHHHHHHHHHHHHHHHHHHHHHHHHHHHHHHHHHHFHHEGHGHHGHGHHFGGGGGDHHHFGHHD1GFG>GHHGGCGHHHHHHHHHHGHHFG0CCGFDGGFGHHHHHFFHC/:GHHHHH.;EGGGGGGFGGFBFGBFB00090.
@M03495:530:000000000-LYBTV:1:1114:21216:20208 2:N:0:AACACCTG+CCCATGCG
ATATTTTGCCGTTGATAAACCACCCTCCCTGTGGTCGTTATCCGAATTTACTAATTCCAAAGCTCACATGCTGACAGATCGGAAGAGCGTCGTGTAGGGAAAGAGTGTCGCATGGGGGGGAGAGCTGGGGGGGGGCGGGGGGGTGGGAAAAGAAGAAAAATAAGAACGATAAGCACGAGACTCAGTTATCATTAGTCTACACCAGAGGGTAGCGAGTCACGAGCTGAGCTAGAAAGTCGTCAGTAGTGAGA
+
DDDDDFFFFFCCGGGGGGGGGGGGGHHGGHHHHHHHGGGHHHHGGGGHHHHHHHHHHHHHHHHHHHHHHHGGHHHHHHHHHGGGGHHHGGGGFGGHHHGHHHHHHFGDFGHGG/FGD/<--<...00/.--9--<-9-----<---9.0.//<:/0///..::000/.....000:-.<..0000000:000<00000000/<...<.../.0----:00..<-90<<0:00000000.....0000/0<0
@M03495:530:000000000-LYBTV:1:1114:21984:20215 2:N:0:AACACCTG+CCCATGCG
ATATTTTGCCGTTGATAAACCAGCTAATCCTGAAAAAAAAATCAAAGCTAAAAACTACAATGCTAAGACCACGATGTGACTGCTATCAAAGTTAGATATATATGTAAATTATTCATCTGTCAAATCCTAGAATTATATCATACCTGCTCCAGCAATCACGACCTGTAATGGTTTAGTGGGTTGTTCACTGTTTCTGAAAAATGAAGATAGTTGTCCAGCTTCCAAAAAGTTTATTGTGTTTTCTAGTGGAG
+
BBBABFFFFFBBGGGGGGGGGGHHHHHHHHHHHHHHHGGGGHHHHGHHHHHHHHGGHHHHHHHHHHHHHGGHGGHGFHHHHHHHHHHHHHHHHHGHHHHHHHHHGHHHHHHHHHHHHHHHHHHHHHGHHHHHHHHHHHHHHHHGHHGHHGHFHHGHHGHGGGGGHHHHHHHHHHHGFGHHGFGFFHHHHHHHGHHHHFHFHFHFGFHHHHHHHHHBCCGHHHHHCGGGDFGGGGGGGGGFFFGGFBFFF9E
@M03495:530:000000000-LYBTV:1:1114:11641:20222 2:N:0:AACACCTG+CCCATGCG
ATATTTTGCCGTTGATAAACCAGAGGACTCAGGCTGGACCAAAGCTCACATGCTGACAGATCGGAAGAGCGTCGTGTAGGGAAAGAGTGTCGCATGGGGTGTAGGGCGGGGGGGTGGGCGGGGGATTAACGAAAAAAGTAGGAAAATGAAAAGAGGGGAGTGAGTGACGAGAGAGTGAGGGGTCAGGATGCAAAGTGGGATGTAGTCGGGACGTCATCGATGTATGTAACGGGGGGAGTGGGAGTGTCGTG
+
CCCCDFFFFFCCGGGGGGGGGGHHHGHHHHHHHHHHGHHHHHHHHHHHHHHHHHHHHHHHHHGGGGGHHHGEEGFFGGHHGHHHHGHGHFGGHGG1BFA/E/3D3/B///>-<C-<@-.<-<-9<./0119.<.-.-.011001//101111/./..-.-..1010:1..-.-..0<10:.9<..:/000/011/110.90.01111.-----....10/.1.11<1111.-.--9<-9..9.9..<19..
@M03495:530:000000000-LYBTV:1:1114:8564:20234 2:N:0:AACACCTG+CCAATGCG
ATATTTTGCCGTTGATAAACCAGTCAGGAGTCCAAAGCTCACATGCTGACAGATCGGAAGAGCGTCGTGTAGGGAAAGAGTGTCGCATTGGGGGTAGATCTCGGGGGGCGGGCGGGTCTATAAAAAAAAACAGAGAAAGCAGAGTGGATGAGGTAGAGCGCGGAATCAAGTAGCAGTAAATAGGACGGTATGGTCAGTTACTTGAGTATGCGCCGCGATCATCAGACAAGATATTTGAACGGCAGTCGTAG
+
BBCCCFFFFFCCGGGGGGGGGGHHHHHHHGHHHHHHHHGHHHHHHHHHHHHHFHHHGGGEGHHGFDGGGFGHGGFHHHHHBFBGEEGGGB31//>//3B??4??/</-----------/0990B0BB-@B..////009/0//.:0.0:000//09000--9-;-.000009000;09000:0909;-..:0/000/090:00000:000:.9.-----.;000000//./0000;0000..---/0..9.
@M03495:530:000000000-LYBTV:1:1114:5748:20234 2:N:0:AACACCTG+CCCATGCG
ATATTTTGCCGTTGATAAACCAGCTAATCCTGAAAAAAAAATCAAAGCTAAAAACTACAATGCTAAGACCACGATGTGACTGCTATCAAAGTTAGATATATATGTAAATTATTCATCTGTCAAATCCTAGAATTATATCATACCTGCTCCAGCAATCACGACCTGTAATGGTTTAGTGGGTTGTTCACTGTTTCTGAAAAATGAAGATAGTTGTCCAGCTTCCAAACAGTTTATTGTGTTTTCTAGCGGAG
+
3A3AAFFFFFDAEECGGFGGGGFHBGHHHHFGHFFBAEEGACGHHHFGBFH5FEEEGHGFFFGFH5GHHGFHC>AFFDHHHGFF4@FGF3FBFDGDDGGFF4DGG?GGHDGB4GFGHHDDFFFDDGHHHHEGGHEHFHHEGGDGFFHFGHBHGHH1F@FB/CDGFGD1?<11?FGH1<F..>A.<FGGHE<=DF0=<000.<<00;0G0G0GCCCHHHHHFCGG00..990;09B099//9/BBFG0=-;9
@M03495:530:000000000-LYBTV:1:1114:10442:20247 2:N:0:AACACCTG+CCCATGCG
ATATTTTGCCGTTGATAAACCACCCTCCCTGTGGTCGTTATCTTGCTCCTTCTGTCGTCAACGAATTTACTAATTCCAAAGCTCACATGCTGACAGATCGGAAGAGCGTCGTGTAGGGAAAGAGTGTCGCATGGGGTGTAGATGAGGGTGGTGGGGGGGGGCTGGATAAGAAACAGGGAGAAAAGACGAGTGGACGAGGAACTGAAGTAGGAAGATGAGTGAGAAGAGTGAAGGTGGCTGACGTGTGCGAA
+
CCDCCFFFFFDDGGGGGGGGGGGGGHHGGHHHHHHHGGGHHHHHHHHHHHHHHHHHGGGHGHGGGHHHHHHHHHHHHHHHHHHHHHHHHHHHHHHHHHHHGGGGHHHGGGGEGHHHHGFFHHHHDGFGDHGG?FEDCF/2F11@11?//?-...>@-------<..1::011//:/..<...0//./9--<..00-----/.0000<111001..1<10<<1011:0.1111100<...../.../.1..9
@M03495:530:000000000-LYBTV:1:1114:14183:20253 2:N:0:AACACCTG+CCCATGCG
ATATTTTGCCGTTGATAAACCAGCTAATCCTGAAAAAAAAATCAAAGCTAAAAACTACAATGCTAAGACCACGATGTGACTGCTATCAAAGTTAGATATATATGTAAATTATTCATCTGTCAAATCCTAGAATTATATCATACCTGCTCCAGCAATCACGACCTGTAATGGTTTAGTGGGTTGTTCACTGTTTCTGAAAAATGAAGATAGTTGTCCAGCTTCCAAAAAGTTTATTGTGTTTTCTAGTGGAG
+
ABCCCFFFFFCAGGGGGGGGGGHHHHHBHHHHHHHHHGGGGHHGHHHHHHHHHHGHHHHHHHHHHHHHHHGHGGHGHHHHHHHHHHGHHHHHHHHHHHHHHHHHHHHHHHHHHHHHHHHHHHHHHHHHHHHHHHHHHHHHHHFHHHHHHHHHGHHHGGHGGGGGHHHHGGHGGHHHGHHHGGGGHHHHHHHHHGFFHGHHHHHFHHGHHHHGHHGFHHEHHHHHHH.C9BFGGGGGGGFGGGBFFFGCABE
@M03495:530:000000000-LYBTV:1:1114:24464:20269 2:N:0:AACACCTG+CCCATGCG
ATATTTTGCGTTGATAAACCACCCTCCCTGTGGTCGTTATCTTGCTCCTTCTGTCGTCAACGAATTTACTAATTCCAAAGCTCACATGCTGACAGATCGGAAGAGCGTCGTGTAGGGAAAGAGTGTCGCATGGGGGGTGGAGGTCGGGGGTGGGGGGGGCGGTGAATGGGAAAATATAAGAAGTAGATACTGAAGGGTAAGTGAATGAGGTAGAGGTTGTTATATAGAGATAGAACGATCGTGCGTGTGGG
+
CCDCCFFFFCCDGGGGGGGGGGGGHHGGHHHHHHHGGGHHHHHHHHHHHHHHHHHGGGHGHGGGHHHHHHHHHHHHHHHGHHHHHHHHHHHHHHHHHHHGGGGHHGGGGGGGEHHHGHHHHHGHHBFBHCD?FC?/A--9..../<--<--<-9---9--9--9.0000./09/00000000/0:00000000000.</<00:000000//0000/0::9.000000000:0<000....-/..<.9<..9
@M03495:530:000000000-LYBTV:1:1114:4415:20270 2:N:0:AACACCTG+CCCATGCG
ATATTTTGCCGTTGATAAACCAGGACTCAGGCTGGACCAAAGCTCACATGCTGACAGATCGGAAGAGCGTCGTGTAGGGAAAGAGTGTCGCATGGGGGGGAGGGATCGGGGGGGCCGGGGTAGTGATTAAAAAACAAAACAACTATACACAAGGAGGGACGTGCTTAATTGATAGCACACAGCAAGTGGAGCAGCAGGGGATACCAGGAGGTGTAACGCGAGAGCATCTCGTATTGACGGAGCAGGAGCGG
+
BBBBBFFFFFBBGGGGGGGGGGHGGDHHHHHHHHGHHHHHHHGHHHGGGHHFHGHHFGHBHGEEG1GHGAEEEEGGGHGHHHHFHFG4FFEC11BED/------.....-9---------;:.://///;9//:.........//;////:..:9..-:.-:...////////:/;//........://:.../.9..--...//9;A.....///:.---;--./;//9..9/////.:..-./9...9-
@M03495:530:000000000-LYBTV:1:1114:3307:20273 2:N:0:AACACCTG+CCCATGCG
ATATTTTGCCGTTGATAAACCAGCTAATCCTGAAAAAAAAATCAAAGCTAAAAACTACAATGCTAAGACCACGATGTGACTGCTATCAAAGTTAGATATATATGTAAATTATTCATCTGTCAAATCCTAGAATTATATCATACCTGCTCCAGCAATCACGACCTGTAATGGTTTAGTGGGTTGTTCACTGTTTCTGAAAAATGAAGATAGTTGTCCAGCTTCCAAAAAGTTTATTGTGTTTTCTAGTGGAG
+
ABBBCFFFFFCAGFGGGGGGGGHHHHHHHHHHHHHHHGGGFHHHHGGCFHHHGFDHHHHFFHHDGBGHH2GH?EEEH4FDGFHD@E3GGH3GD4FGGHGHFHGGFHHFHDGGHEGHHHHHFHHHHHHHHFHFHHFHHHGF3GFHGHFFFGGF2F@GH2GGGG?DFDDGFG1GHGHB=GH.EFDFGHFGFHGHFHFHHFHGCCGGFGEFEFHHHHGHFH/GBFCG00;CABFFFGGGGGGFFFFB00;B.09
@M03495:530:000000000-LYBTV:1:1114:16170:20274 2:N:0:AACACCTG+CCCATGCG
ATATTTTGCCGTTGATAAACCACCCTCCCTGTGGTCGTTATCTTGCTCCTTCTGTCGTCAACAAATTTACTAATTCCAAAGCTCACATGCTGACAGATCGGAAGAGCGTCGTGTAGGGAAAGAGTGTCGCATGGGGCGCAGAGCTCGGGGGCGGGGGGGGGGTTATAACAGAAAAAAACAGGCTAGACGGATCCAGACAAAGCGCGCTGCGAAAACTGGGGTGACGCGACAGTGCTATCTAGAGAACCGGG
+
BBCCCFFFFFCCGGGGGGGGGGGGGHHGGHHFHFBFEGGHHHHHGHHHHHHHHHHHGGGHGHHHHHHHHHHGHHHHHHGHHGHHGHHHHHHHHHHHHGHHGGGG1FGFEEEEAGFGFFHHHHHHFGBDDHFFBFFD/>//>>.011.---;-;--9----;---9;00000/00:.--..;...0.0;....-/0009////:9-9-:-.-----/00/.-.-.;..;--:-000000/0000;000.---
@M03495:530:000000000-LYBTV:1:1114:18894:20293 2:N:0:AACACCTG+CCCATGCG
ATATTTTGCCGTTGATAAACCAGCTAATCCTGAAAAAAAAATCAAAGCTAAAAACTACAATGCTAAGACCACGATGTGACTGCTATCAAAGTTAGATATATATGTAAATTATTCATCTGTCAAATCCTAGAATTATATCATACCTGCTCCAGCAATCACGACCTGTAATGGTTTAGTGGGTTGTTCACTGTTTCTGAAAAATGAAGATAGTTGTCCAGCTTCCAAAAAGTTTATTGTGTTTTCTAGTGGAG
+
ABCCCFFFFFCBGGGGGGGGGGHHHHHHHHHHGHHHHGGGGHHHHHHGHHHHHHGHHHHHGHHHHHHHHFGHGGHGHHHHHHHHHHHHHHHHHHHHHHHHHHHHHHHHHHHHHHHHHHHHHHHHHHHHHHHHHHHHHGGHHHFGHHHHEHFFHHGHHFHGGGGGGGHHHHHGHHHHGHHHFGGGHHHHHHHHHHFHGHHHHHHHGHHHFHHHHHGFHGCHHHHHFHEEDGGGGGGGGGFGGGFGGGGC;0;
@M03495:530:000000000-LYBTV:1:1114:15895:20303 2:N:0:AACACCTG+CCCATGCG
ATATTTTGCCGTTGATAAACCAAAGCTCTCATGCTGACAGATCGGAAGAGCGTCGTGTAGGGAAAGAGTGTCGCATGGGGGGTAGAGCTCGGGGGTCGGGGGGGGACGCGAAAAAAAAAAAAAAATAAACGCATAATAGAGGATCACATAAGCGGAAGGTGTGGAAGTAGTGTCATCCTGCGTTGGCAGTAGAGGGTTGAGCGGGAATGCCGCTGATGTCTATGGAGTGGCGAGTAGCAGGCAGAGGGATG
+
ABCCCFFFFFCCGGGGGGGGGGHHHHHH5FGHHHHHHHHHHHGHGGGGHHHGFGGGGHHHHGHHHHHHFEFGFHGDEFED/<-<<111<0<---:-.---:-9-----------:-----;---9:0009;--.9000000/.//./0009009---..090..00/00;9/090000000-;.-.00.:;0;;/..9;;F0-----9000---999090000009/;...----.;000...;9..../9
@M03495:530:000000000-LYBTV:1:1114:7538:20326 2:N:0:AACACCTG+CCCATGCG
ATATTTTGCCGTTGATAAACCAGGGACTCAGGCTGGACCAAAGCTCACATGCTGACAGATCGGAAGAGCGTCGTGTAGGGAAAGAGTGTCGCATAGGGTGGTGAGCTGGGTGTGGGCCGGCGGAGTGATAAAAAACCATGATGAAGGGTAGAAAAAGTGCTCAGCGTAATGCGAACACAGTACGGCGGAGTCGCTAGGGTGGGGGTGGTGTGTCCTTGGAGGGAGATAGTTGGAGGTGTGGGAGGTGATGG
+
BBBBBFFFFFBBGGCGGGGGGGHGGGGHHHFHHHHGHHHHHGFHHFHHHHHGHHHHHHHBGHGGGGEFHEEGFEEFHGGGHFGAFHFG4FFH/?1@FF3?///303332??///////<////--.01111F=0-<..0<0000<0/.;/.000/..:00000//.....00..---/..000..-9---9;--.....;;;9---9-....;//9////9.-...;/////://.../;....-9.////
@M03495:530:000000000-LYBTV:1:1114:16620:20370 2:N:0:AACACCTG+CCCATGCG
ATATTTTGCCGTTGATAAACCAGCTAATCCTGAAAAAAAAATCAAAGCTAAAAACTACAATGCTAAGACCACGATGTGACTGCTATCAAAGTTAGATATATATGTAAATTATTCATCTGTCAAATCCTAGAATTATATCATACCTGCTCCAGCAATCACGACCTGTAATGGTTTAGTGGGTTGTTCACTGTTTCTGAAAAATGAAGATAGTTGTCCAGCTTCCAAAAAGTTTATTGTGTTTTCTAGTGGAG
+
ACCCCFFFFFCCGGGGGGGGGGHHHHHHHHHHHHHHHGGGGHHHHHHHHHHFHHGHHHHHGHHHHHHHHGHHGGHGHHGHHHHHGHHHHGHHHHHHHHHHHHHHHHHHHHHHHHHHHHHHHHHHHHHHHHHHHGHHHHHHHHHHHHHHHHGHHHGHHGGGGGCGHHHHHHHGHGHHGGHGGGGGHHGHHHHHHHHHHHHDFHHGGHHHHHHHHGFGHHGFHHGHHB:CABFFFGGGGGGGGGGEFFFGGFG
@M03495:530:000000000-LYBTV:1:1114:9384:20371 2:N:0:AACACCTG+CCCATGCG
ATATTTTGCCGTTGATAAACCAGTCAGGAGTCCAAAGCTCACATGCTGACAGATCGGAAGAGCGTCGTGTAGGGAAAGAGCGTCGCATGGGGTGGACTTCATAGCTACGTTTATTTCGGAAAGAATTGGAATACAAACTCGTGCTGAACATTTCAGGTCGAGTTGGCACTAAAGGAATTACCAGGTAAAAGCCTAGAATTCAACATGGGGATTAAAGGACAGGCAGCGCAGGAGCGTATTCCAGTAAAATA
+
>3AAAFFFF4A>AEGGGBG4BGDGFHGHFFHHHHFHHGABCDG53ADB52BE3A3B1BEAFG2EAEEAE125F1311FFB2>?>///1E111////3334BB44344?/0B0/12220//?<0001111F111?11?/11/0///1111111>111111---0.<C/<C/0/000/:0;C:00<./00;00..//;0;;0900009//;9../00;00/.:......-----...-.../////9/9//9/
@M03495:530:000000000-LYBTV:1:1114:6111:20392 2:N:0:AACACCTG+CCCATGCG
ATATTTTGCCGTTGATAAACCAGGACTCAGGCTGGACCAAAGCTCACATGCTGACAGATCGGAAGAGCGTCGTGTAGGGAAAGAGTGTCGCATGGGGGGGAGAGCAGGGGGGGGGGGGAGTGGTTAGATAAAGAAAAAAAAGAAAGATAGAGTGGAAGAGTAAACAAAGGTAGTGTCAGCAGAGAAAAATGTATAAGATGGTGTGGTAGACACATAACTGGCAGGGTCATCACACACAGGTCGACACAGAG
+
CCCCCFFFFFDBGGGGGGGGGGHGHHHHHHGHHHGHHHHGHHGHHHGHHHHHHHHHHHHHHGGGGBFGGEGGGGHHHHGHHHHHHGHBGGGFGGHHG/<--;...//9--9---9--;-9.9./././//////.//9---...///;B////9:B//..//////../;///;///:///././///..////////;////.../://///////////./.--//.9/////....;//---.-/.//
@M03495:530:000000000-LYBTV:1:1114:16419:20412 2:N:0:AACACCTG+CCCATGCG
ATATTTTGCCGTTGATAAACCAGCTAATCCTGAAAAAAAAATCAAAGCTAAAAACTACAATGCTAAGACCACGATGTGACTGCTATCAAAGTTAGATATATATGTAAATTATTCATCTGTCAAATCCTAGAATTGTATCATACCTGCTCCAGCAATCACGACCTGTAATGGTTTAGTGGGTTGTTCACTGTTTCTGAAAAATGAAGATAGTTGTCCAGCTTCCAAAAAGTTTATTGTGTTTTCTAGTGGAG
+
AABCCFFFFFCCGGGGGGGGGGHHHHHHHHHHHHHHGGGGGHHHHHGHHHHGHHGHHHHHGGHHHHHGHHGHGGHGHGHGHHEHGHHHHHGHHFHHHHGGHHHHHHHHHFHHHHHHHHHHHHHHHHHHHHHEHHHFHHHHHHHGHHHHHGHHEHHHHFGGDGGGHHHDGHHFFGHFGGFEEGGGHHHFHGGGFGHHFHHHFGHHHHHHGHHHHHHHHHBGEHCFHHH..FFFGGGGGGGGGGFBFBFFFFE
@M03495:530:000000000-LYBTV:1:1114:25153:20415 2:N:0:AACACCTG+CCCATGCG
ATATTTTGCCGTTGATAAACCAGCTAATCCTGAAAAAAAAATCAAAGCTAAAAACTACAATGCTAAGACCACGATGTGACTGCTATCAAAGTTAGATATATATGTAAATTATTCATCTGTCAAATCCTAGAATTATATCATACCTGCTCCAGCAATCACGACCTGTAATGGTTTAGTGGGTTGTTCACTGTTTCTGAAAAATGAAGATAGTTGTCCAGCTTCCAAAAAGTTTATTGTGTTTTCTAGTGGAG
+
ABABBFFFFFBAGGGGGGGGGGHHGHHHHHHGHHHHHFCEGHHHHHHHHHHGFHGHHHHHHHHHGDGFFGGHGGHEFHGHHHFHHHHHHHHGHHHHHHHHHHHHHHHHHHHFHHHHHHHHHGGGHFHHHHHHHHHHHHHHHHHBFHGFGHHHGHFFFFGFGGCGFHGHHHHFGHHG1>FHDGGGHHHHHHHHEGHHHGGHHCHG<GFGFHF:GH0CGGHHHHHEG::;CFFBBFGGGGFFFF90FFF;;;E
@M03495:530:000000000-LYBTV:1:1114:24833:20415 2:N:0:AACACCTG+CCCATGCG
ATATTTTGCCGTTGATAAACCAAAGCTCACATGCTGACAGATCGGAAGAGCGTCGTGTAGGGAAAGAGTGTCGCATGGGGGGTAGGGCGGGGGGGGGGGGCGGTCGTTATATAAAAAAAAAAAAAAAACAAAAAACACGCGTAACACACAAGCTTACTGTAGTAGCAATACTTCACTACAGCATTACGGTTGCGTGTACTAGAAAGAGTGTATCATAGATGCAACCTGACGCCTCATCGTCCCTAGACACC
+
DCDEEFFFFFDCGGGGGGGGGGHHHHHHHHGGHHHHHHHHHHHHGGGGHHHGGGGGGHHHHGHHHHHHFGFFEHFG1FCE/A-.>../------<-------<--9<...11111:<=--9<-9---<<.....-....-9--..10....<.0110111111111110101111011/000/1111../.-.-.9./1111<110//11<1:111111110010././/..-.<0110....00/011/.
@M03495:530:000000000-LYBTV:1:1114:10245:20446 2:N:0:AACACCTG+CCCATGCG
ATATTTTGCCGTTGATAAACCAGAACCATCCAAAGCTCACATGCTGACAGATCGGAAGAGCGTCGTGTAGGGAAAGAGTGTCGCATGGGGGGTAGGGGTCGGTGGGCGGGGGGTCGTTAGCAAAAAAAAAAAAAAAAAAAGAGAAAGAATAGACAGGAGAGGAGGAGAAGACTAGAAGGCAGAGGGTGACTGGAGGGAAGGCTTGAAAGTCATAGAAGAGATGGAAGCACAGTGTGGAAAGGGGAAGCGTG
+
ABCDDFFFFFDCGGGGGGGGGGHHHHHHHHHHHHHHHHHHHHHHHHHHHHHHHHGGGGHHHGGGFEGGHHHGHHHHHHDGBGFHGGEGHG/@A.<...<.-<-<.-.<-----9.--<..000</.=C-<----<9-9--..//000/.00<000/............./0/000000...<....<<.000./..-.....0/-.0:0<0000<0000./:0</0:.0///0<<0<00:...-....-<9
@M03495:530:000000000-LYBTV:1:1114:27070:20474 2:N:0:AACACCTG+CCCATGCG
ATATTTTGCCGTTGATAAACCACCCTCCCTGTGGTCGTTATCTTGCTCCTTCTGTCGTCAACGAATTTACTAATTCCAAAGCTCACATGCTGACAGATCGGAAGAGCGTCGTGTAGGGAAAGAGTGTCGCATGTGGGGTAGGGATAGGTGGGGGTGGTGGGATTAACATCAAAAAAAACAGAAAACGTAAAGATACCATCGTAGTTTCATGGAGTTTATTGAATCTGTTCATGTAACGTGCTGCGCCGGAA
+
CCCBCFFFFFCCGGGGGGGGGGGGGHHGGHHHHHGHGGGHHHHHHHHHHHHHHHHHGGGHGHGGGHHHHHHHHHHHHHHHHHHHHHHHHHHHGHHHHHGHGGGGGHHGGGGEGFGHHGHHGHFH3F?FFHBGC3DG?CC/?//00?101?/------<..-.:/00:0000000.--9..//:0/:-....000000000;...;00000000:0/00009900;;0000:00:000./...00--.---9
@M03495:530:000000000-LYBTV:1:1114:19314:20475 2:N:0:AACACCTG+CCCATGCG
ATATTTTGCCGTTGATAAACCAGGACTCAGGCTGGACCAAAGCTCACATGCTGACAGATCGGAAGAGCGTCGTGTAGGGAAAGAGTGTCGCATGGGGTGGAGAGGTCGGGGGTTGGGGGAGGGGTAGAAGCAAAAAAAAAAAGAAGTAATCATAGCAGAGCTGTGAAAGAAGACACTAGTAGCAAAACTGAGGAGGAACGACGTTGAAGGGCATAGCGATGAAGGCAGATAAAGAGCATGGATGTGGGCAG
+
DDDCCFFFFFDCGGGGGGGGGGHGHHHHHHHHHHGHHHHHHHHHHHHHHHHHHHHHHHHHHGGGGGHHGEEGEGHHHHGHHHHHHGH4FFHGGEGEG/>//?3//3?>@/>///>--<<-<<--.:.0000:/0/:------.../00000000;000/./:0:/0:00/./0///0/00000000:.00:0.0...:...9--...000..9:000-:..0000..9.:000::BB000.000000.9/:
@M03495:530:000000000-LYBTV:1:1114:11234:20476 2:N:0:AACACCTG+CCCATGCG
ATATTTTGCCGTTGATAAACCACCCTCCCTGTGGTCGTTATCTTGCTCCTTCTGTCGTCAACGAATTTACTAATTCCAAAGCTCACATGCTGACAGATCGGAAGAGCGTCGTGTAGGGAAAGAGTGTCGCATGGGGTGTAGAGCTCGGGGGGGGGCGTGGGGTTAAAAATGAAAAAAAAGACGAAGAAACGAACAGTTGGAGAGGTGGGCAGAGGTGCCGATCACGGGTGGTGTAGCTGAGTGCGGTAAGA
+
BCCDCFFFFFDDGGGGGGGGGGGGGHHGGHHHHHGGGGGHHHHHHHHHGHHHHHHHGGGHGHGGGHHHHHHHHHHHHHHHHHHHHHHHHHHHHHGHHHHHGGGGHHHGGGGGGHHHHGHHHHHHFGFGFHGG<FGG/B/2?11==1//>----;:-;-----;-.0000.00000.-;-;./;--:.///...--/00000:0:.0..-./..:.0.0/-::-./..-;--...000000;B009-...:0
@M03495:530:000000000-LYBTV:1:1114:28054:20483 2:N:0:AACACCTG+CCCATGCG
ATATTTTGCCGTTGATAAACCAGCTAATCCTGAAAAAAAAATCAAAGCTAAAAACTACAATGCTAAGACCACGATGTGACTGCTATCAAAGTTAGATATATATGTAAATTATTCATCTGTCAAATCCTAGAATTATATCATACCTGCTCCAGCAATCACGACCTGTAATGGTTTAGTGGGTTGTTCACTGTTTCTGAAAAATGAAGATAGTTGTCCAGCTTCCAAAAAGTTTATTGTGTTTTCTAGTGGAG
+
>ABBBFFFFFBBGGGGGGGGGGHHHHHHHHHHFHHHHGGGGHHHHHHHHHHHGGGGHHHHHHHHHGHHH2FHGGHGHHHGHHFHHHGHHHFHHHHHHHHHHHHHGFHHHFHHGFHHHGHHHHHHHHHHHHHHHHHHHHHHHHGGHHHHHGGHGHBGF<GAGGGGGHHHHHHHHHGGFGHHFGGGHHHFHGHHHHHHHHHHHGFFFFCGB0CCFGH0CGFGGHHHFC:;AFFGEFGFGGFFBFG00CFCF0A
@M03495:530:000000000-LYBTV:1:1114:18318:20484 2:N:0:AACACCTG+CCCATGCG
ATATTTTGCCGTTGATAAACCAGCTAATCCTGAAAAAAAAATCAAAGCTAAAAACTACAATGCTAAGACCACGATGTGACTGCTATCAAAGTTAGATATATATGTAAATTATTCATCTGTCAAATCCTAGAATTATATCATACCTGCTCCAGCAATCACGACCTGTAATGGTTTAGTGGGTTGTTCACTGTTTCTGAAAAATGAAGATAGTTGTCCAGCTTCCAAAAAGTTTATTGTGTTTTCTAGTGGAG
+
BBBBBFFFFFBACECFGGFGGGGGHHHHHHHHHHGCHFGGGHHHHHHHHHHHGHGHHHFHFHHHHHHHHHHHGGHGHHHGHHHHHHHHGHHHGHHHHGDFHHHHHHHHHGHHGGHHHHHHGHHHHHGHHHHHHHHHHHGFGHHBFHHF3GHHHHHHFGGFDDGDHHHBFGHHHHHG=FCADFCFGHHHHFHHGH00=GHFHFHBGH:GGHFFGGF0GHHBGF/CGHA.A0=CFFGFGFBFFBFFFBBFF=A
@M03495:530:000000000-LYBTV:1:1114:6702:20487 2:N:0:AACACCTG+CCCATGCG
ATATTTTGCCGTTGATAAACCAGTCAGGAGTCCAAAGCTCACATGCTGACAGATCGGAAGAGCGTCGTGTAGGGAAAGAGTGTCGCATGGGGTGTAGATCTCGGTGGTGGCGGGGTCAGTAGAATAAAAAAAGAAAAAAATAGCGGATAGAGCGTTGACGGGTTGAAAGGGTGTAGAGGGTTGTTAGTGGTTGTGTGATAGTGAAGAGAGGTGTTAAGTTGGCATGGAGGTGATGGAGATGTAGAGGCGAG
+
DDDDDFFFFFCCGGGGGGGGGGHHHHHHHGHHHHHHHHHHHHHHHHHEGHHHHHHHGGGEGHHGGGFEFBGHHGHHHHHHBGBGGHGG11GD1//3B44444BE>>E///0/<//<.00<11111==1<1-<<.<//.-;::00----.0:00-..-:0:---99/00;..:.-000:/...-:.0000.0.::./.00000000;0:/9.0.0.0000000000..0;...0000//0;:;:000/.---
@M03495:530:000000000-LYBTV:1:1114:8228:20515 2:N:0:AACACCTG+CCCATGCG
ATATTTTGCCGTTGATAAACCAAAGCTCACATGCTGACAGATCGGAAGAGCGTCGTGTAGGGAAAGAGTGTCGCATGGGGTGGAGGTCTAGGAGGGGGCGGGAGCGTGAAAAAAAGAAAAAAAAAGAAGGGAAATGTGAAAGATGGAGAAGTGAGCGATGGATAAGTACACAGACGAATCGAGAACCTAAACAAGGGAGTAGGCGCTAGTAGGAGGGGTATGAGTAACAGTGCAGCCGTTGGATCTAGCAG
+
BCCCCFFFFFCCGGGGGGGGGGHFHHHHHHHHHHHHHHHHHFHHGGGDHCHG1EEGGHHFHGHHHHHH55@BEHGG11??>//111>2B3433B//////>---.-<..<00<-;..:/:.----9.:/..9;.00900000/000/;0:/00090--.../0000900000.0.--9.......0.:00000./...../000--:-.00000/.--:.000:09000:;00000.-;...000000909
@M03495:530:000000000-LYBTV:1:1114:12852:20558 2:N:0:AACACCTG+CCCATGCG
ATATTTTGCCGTTGATAAACCAAAGCTCACATGCTGACAGATCGGAAGAGCGTCGTGTAGGGAAAGAGTGTCGCATGGGGTGTAGAGAGGGGTGGTGGGCGGGGGTTTAAGAAAAAAAAAAAAAAAAACGAAAGGAAAAGCTGAATATGAGGTAGACTAGGAACAAAGCCATCAATCCTCCAGCAACTGCACAGTATTGCACCCAACCTAGACCGGATCATCACGCTAACGATCCGCAGCACGCGACGCTG
+
CCCDCFFFFFDCGGGGGGGGGGHHHHHHHHHHHHHHHHHHHHHHGGGGHHHGGGGGGHHHHGHHHHHHFGDGGHGGECGE1E/3B43411?/>>//////>//----.01111/<:-----<------.-...<.////:.0000111111//0:11100/01.//.</./100011/10//0///<//0001/<1<11:10<.....<0001<--9.-.1110.:.../.....:99--..-------..
@M03495:530:000000000-LYBTV:1:1114:10872:20561 2:N:0:AACACCTG+CCCATGCG
ATATTTTGCCGTTGATAAACCAGCTAATCCTGAAAAAAAAATCAAAGCTAAAAACTACAATGCTAAGACCACGATGTGACTGCTATCAAAGTTAGATATATATGTAAATTATTCATCTGTCAAATCCTAGAATTATATCATACCTGCTCCAGCAATCACGACCTGTAATGGTTTAGTGGGTTGTTCACTGTTTCTGAAAAATGAAGATAGTTGTCCAGCTTCCAAAAAGTTTATTGTGTTTTCTAGTGGAG
+
BBBBBFFFFFDAGGGGGGGGGGHHHHHHHHHHHHHHHGGGGGGHHHHHHHHBHHGHHHHHFHHHHHHHHFGGEGHGHHHHHHGHHGFHHHHGHHGHHHFHHHHHHHGHHHHHHHHGHHEEHHHFHFHHHFHHHHHHHHHHHHFGGHFHHHHHBGFHHFGGGG@AFHHHHHHGHHHHFGFHGGGGHHHFHHGFHGHHHHHHHHHBGFFHFHC0CCGCGGHGHHHF0C.EDFGFGGGGGGFFGB0CBFFFAB9
@M03495:530:000000000-LYBTV:1:1114:17817:20562 2:N:0:AACACCTG+CCCATGCG
ATATTTTGCCGTTGATAAACCAAAGCTCACATGCTGACAGATCGGAAGAGCGTCGTGTAGGGAAAGAGTGTCGCATGGGGGGGAGGGATCGGGGGGTGGCGGGGGAGTAAGAAAAATAAAAATAAAAACAGAGTGGCCACACGCGCATACCCACGAAAACAGCAACGATCAAGTCGTGCGCGAGATGATACCGTCATGCAGCCAGAACACGCACTGAGGAGACACGATGGCGATACGCGTATGTAGCAGGA
+
CCCCCFFFFFCCGGGGGGGGGGHHHHHHHHHHHHHHHHHHHFHHGGGGHGHGGGGGGHHHHGHHHHHHEG5FFHGG1?FF/---:--:/.::-------.:------./0000/9..0;000.00009../:/00...0...-9-;-..9/00.-:..-/.:./;9-....0000....-----;.0000:;..;.900000....////.--9-/00.9:9.//.;...:---.-;.-9-./000009..
@M03495:530:000000000-LYBTV:1:1114:19208:20563 2:N:0:AACACCTG+CCCATGCG
ATATTTTGCCGTTGATAAACCAGAACCATCCAAAGCTCACATGCTGACAGATCGGAAGAGCGTCGTGTAGGGAAAGAGTGTCGCATGGGGGGTAGGTCTCGGTGGTGGCGGGGGGTGTGAATAATAAAAAAAAAAAAAAAGAAGAAGAGACGATTGGAGAGATGGAAGGCGGGTACGAGCACGAATCATACATCTATAGCTCTGATACAGTAAGAGTAGAGTGTGTGGATGGTGCAGCAGGCGGGGGTAGG
+
CCBCCFFFFFCCGGGGGGGGGGHHHHHHHHHHHHHHHHHHHHHHHHHHHHHHHHGGGGHHHGGGGEFGGHGFGHHHHHDG4FFHGG1GEF>@-.<.0000<..<..:..-<-<-<---.0<00<00000<---9-<----.9./0//0.//.-....<B0..000/0/..-----0...--.-...<00000000<00<0000000000000<000:000000<0.<.00090::0<0....------...
@M03495:530:000000000-LYBTV:1:1114:24384:20565 2:N:0:AACACCTG+CCCATGCG
ATATTTTGCCGTTGATAAACCAGCTAATCCTGAAAAAAAAATCAAAGCTAAAAACTACAATGCTAAGACCACGATGTGACTGCTATCAAAGTTAGATATATATGTAAATTATTCATCTGTCAAATCCTAGAATTATATCATACCTGCTCCAGCAATCACGACCTGTAATGGTTTAGTGGGTTGTTCACTGTTTCTGAAAAATGAAGATAGTTGTCCAGCTTCCAAAAAGTTTATTGTGTTTTCTAGTGGAG
+
CCCCCFFFFFBBGGGGGGGGGGHHHHHHGGHHFGFHGGGGGHHHHHHGHGFGGHGHHHHHHHHHH5GHHEGHGGHGHHHHHHFHHHHHGHHGHHHHHHHHHHHHHHHHHHHHHHHHHHHHGHHHHHHHHHGHHHHHHHGHHHFGHHHBFFFHHHFHHHHGGGGGFGGHHHGFGHHHFGCHAGGGHHHHHHHHHFHHHH0DHHHHHFHFHHHHHHHGHGFCGHHFGFGEEFFGFGGFGGGFGGEFB0;C;0C
@M03495:530:000000000-LYBTV:1:1114:8846:20581 2:N:0:AACACCTG+CCCATGCG
ATATTTTGCCGTTGATAAACCAGAACCATCCAAAGCTCACATGCTGACAGATCGGAAGAGCGTCGTGTAGGGAAAGAGTGTCGCATGGGGGGGGGGTCACGGTGGGGGGCGGGCCGGAAAAGAAACAAAAGAAGAACGAAGAGAGGTAGGAGCAGGGTAGGGGAACGCAGGGTCAGGAGGAGGGGCGGCGTAGGGGAGACGTCCAGGGGGCGTGGCTGAGGTAGAGTAAGAGTGAGATCGGCTGACAGGGG
+
BCCBCFFFFFCBGGGGGGGGGGHHHHHHHHHHHHHHHGHHHHGHHGFHHHGHHHGCGGFGEGGGG0EFGHHGFGHGHHDG4@EG/E1BCE/<----:..9;?9AD-----9--------9./..///...9.;///.;:.9.....9//./;../.-;/.....:...;---./.../.;.;.-;--------.;..@...9...//9-----:-;.....///;////9/////:/:/..-.-..//.9:
@M03495:530:000000000-LYBTV:1:1114:15903:20594 2:N:0:AACACCTG+CCCATGCG
ATATTTTGCCGTTGATAAACCACCCTCCCTCGTATCCAAAGCTCACATGCTGACAGATCGGAAGAGCGTCGTGTAGGGAAAGAGTGTCGCATGGGGGGGAGATCTGGGTGGTCGGGGGAGGAGTGAAAAAAAAACAAAAAAAAGAATAAATACGGGGAAGAATAGAGTCACTGACAGGACGAAAGTCGAAAAGTATATGCGATGAGGCTAAGCGGTGTGTAGTGGATCGTGATAACACAGGCGCTGCGTGC
+
EDDEEFFFFFDBGGGGGGGGGGGGGHHGGHHGHGHHHHHHHHHHHHHHHHHHHHHHHHHHGGGGHHHGGGFEGGHHGGGHHHHHHHBFFHGGEGHG/@--9./0111<<.C<0<--9----../.1111.-<9<...<..-<-...0111:10..9--.../:<0111<11110000...---..11....-/011111<<<..10/..000/--.9..:1:1/.0<0.:.//11000....----.-...
@M03495:530:000000000-LYBTV:1:1114:15726:20609 2:N:0:AACACCTG+CCCATGCG
ATATTTTGCCGTTGATAAACCAGTTGGCTCTAGCTGCCATGCAATGTCACAACCACTTCTTGCCCTCCAAAGCTCACATGCTGACAGATCGGAAGAGCGTCGTGTAGGGAAAGAGTGTCGCATGGGGTGTAGAGCTTGGGGGGGGGGGGGTCAGGAAGAAAAGAAAAGATGATATAATAGGGATGCGTCGTGGGGTGTATTATATTATATAAGTCGACACACGTGGACGTGCGATCTAGCGTACGAGGGTG
+
CCCDDFFFFFCBGGGGGGGGGGHHHHHGHHHHHHHHHHHHHHHHHHHHHHHHGGGGHHHHHHHHHHHGHGHHHHHHHHFHHHHHHHHHHHHGEGGHHHGGGGGGHHHFGGHHHFHHGDGGHFF/FCG/BB2DB32222////-------;:..:/0/..//9/../:/9;00000000000.//./9.-::..--:--0;00000:000900000..-.-/.;....0-:..-..;.00;:..-:.9--.;
@M03495:530:000000000-LYBTV:1:1114:16995:20610 2:N:0:AACACCTG+CCCATGCG
ATATTTTGCCGTTATAAACCACCCTCCCTGTGGTCGTTATCTTGCTCCTTCTGTCGTCAACTAATTCCAAAGCTCACATGCTGACAGATCGGAAGAGCGTCGTGTAGGGAAAGAGTGTCGCATGGGGGGTAGGTCGCGGGGGGGTGGGGGGCGGGGAGAAAAAAAAAGAGGAAACAAAGATAGCAAAGTTGGCGGAGTAGGGGGCACGGTAGACTGACAGTATGAGAGCGCTGGGTTGGTGTGGTCGTGGG
+
CCDDDFFFFFDCGGGGGGGGGGGGHHGGHHHHHHHGGGHHHHHHHHHHHHHHHHHGGGHGHHHHHHHHHHHHGHHHHHHHHHHHHHHHHHHGGGGHHHGFGGEGHHHHGHHHHFHFGBDEHFG?FHG/?-...00---A-@--;-----9;-------..:/.--::.;/..////../9;0000009000009--;.900..---.9-...00000000;0000000.--.--9/.--..:../0--..-
@M03495:530:000000000-LYBTV:1:1114:27545:20610 2:N:0:AACACCTG+CCCATGCG
ATATTTTGCCGTTGATAAACCAGGACTCAGGCTGGTCCAAAGCTCACATGCTGACAGATCGGAAGAGCGTCGTGTAGGGAAAGAGTGTCGCATGGGGTGTAGGTCTGGGCGTTGGGGCGAGCCATCGATAAACACATGAACCCGGATATGCACAGATACTCCCCGTGACACAGCCGGTCGTACAGTTGCGCTGCCGACTTTATCACCTACATTGTGCAACCGTCTGCGTTCCCCTTAGCGTCGTGAAGTCC
+
ABCCCFFFFFBBGGGGGGGGGGGGGHHHHHHHHHGHHHHHHHHHHHGHHHHHHGHHHHHHHGGGGGGHGFGGFGHGHGGGHHHHHHFFGGEEFF11>/>/?333B4B3B/<///0///////<0>F.<...1110>0000=..---..00:000/0:00000..-9.;.009...---9-;...0000F=@-;..;---::0009:/00/0000000000.-...9;;;..90//.900-..--./.;:00
@M03495:530:000000000-LYBTV:1:1114:5013:20663 2:N:0:AACACCTG+CCCATGCG
ATATTTTGCCGTTGATAAACCACCCTCCCTGTGGTCGTTATCTTGCTCCTTCTGTCGTCAACGAATTTACTAATTCCAAAGCTCACATGCTGACAGATCGGAAGAGCGTCGTGTAGGGAAAGAGTGTCGCATGGGGTGTAGATCTGGGCGGAGGGGGGTGGAAGATGAATATGATGTTGAGTTGAGAATTTAACGAAGAAACAAAAATATGGCCTCTGACACACAGAGATATGCAGTAAGATACTCAGTGA
+
BBCCCFFFFFCCGGGGGGGGGGGGGHHGDGHGHHBGEGGHHHHHHHGHHHHHHHHHGGGHGHGGGHHHHHHHHHHEGHHHHHHHHHHHGGHHHHHHHHCGGGGGGHGGGGEEE?GGHFGHHHHHGGFGGH/F/CAA<</2?1111110//<------:---.0/.00000000:00090:0;0000:00000:0.;..;////..9..;0:0./0.00;000/...0//0900000;;:0:900909009;
@M03495:530:000000000-LYBTV:1:1114:12296:20665 2:N:0:AACACCTG+CCCATGCG
ATATTTTGCCGTTGATAAACCAGGACTCAGGCTGGACCAAAGCTCACATGCTGACAGATCGGAAGAGCGTCGTGTAGGGAAAGAGTGTCGCATGGGGTGTGGGGCGGGGGGGGGGGTGGGGCATGATAATGAAAAAAAACTAGAGTAAATAGGAGGCGGAGGACAGAAAGAGCTATGCAAGGGGTTAGGATTAGGGACACGGATAGAGAAGGAGAGATGGAAAGACTAGTGTAGACATCAGGGGTGACTGG
+
CDDCDFFFFFCCGGGGGGGGGGHGHHHHHHHHHHGHHHHHHHHHHHHHHHHHHHHHHHHHHGGGGGHHGEEGEEGHHHGHHHHGGGHFGFHEA?GGG/E//?//////--:;--;--:---.-/.000;00000:.---.0:0000000000;0/..-----.././000///00000000.:-.-../:00000./...:--.900:00:.;....000/0;://00000000:0000000.-.-.000.
@M03495:530:000000000-LYBTV:1:1114:11738:20671 2:N:0:AACACCTG+CCCATGCG
ATATTTTGCCGTTGATAAACCAGCTAATCCTGAAAAAAAAATCAAAGCTAAAAACTACAATGCTAAGACCACGATGTGACTGCTATCAAAGTTAGATATATATGTAAATTATTCATCTGTCAAATCCTAGAATTATATCATACCTGCTCCAGCAATCACGACCTGTAATGGTTTAGTGGGTTGTTCACTGTTTCTGAAAAATGAAGATAGTTGTCCAGCTTCCAAAAAGTTTATTGTGTTTTCTAGTGGAG
+
AACBCFFFFFCBGGGGGGGGGGHHHHHHHHHHHHHHHGGGGHHHHHGHHHHHHHGHHHHHGHHHHHHHHHGHGGHGGHHHHHGHHHHHHHFGHHFHHHHHHHHHHHHHHHHHHHHHHHHHGHHHHHHHHHHHHHHHHHHHHHHHHHHHHHHGGHHHHCGGGGGFHGHHHHHGHHHGFHHHGGGGHHHHHFHHHHHHGHHHHHHHGHFHHHHHGHHGHBCGFHEFFFHFDFFFFGGGGGFFGFFGGFGG?09
@M03495:530:000000000-LYBTV:1:1114:10834:20674 2:N:0:AACACCTG+CCCATGCG
ATATTTTGCCGTGATAAACCAGCTAATCCTGAAAAAAAAATCAAAGCTAAAAACTACAATGCTAAGACCACGATGTGACTGCTATCAAAGTTAGATATATATGTAAATTATTCATCTGTCAAATCCTAGAATTATATCATACCTGCTCCAGCAATCACGACCTGTAATGGTTTAGTGGGTTGTTCACTGTTTCTGAAAAATGAAGATAGTTGTCCAGCTTCCAAAAAGTTTATTGTGTTTTCTAGTGGAGG
+
ABABCFFFFFCBGGGGGGGGGGHHHHHHHHHHHHHHGGGGHHHHHHHHHHHHHGHHHHHHHHHHHHHHHHHGGHGHHGHHFHGHHHHHHHGGHHHHHHHHHHHHHHHHHGHHHHHHHHHHHHHHGHHHGHHHHHHHHHHHHHFHGHHGFHHGHHHHHHE?DGGHDHFHHHHHHHHHHGHDEGFHHHHHHHFGHEFHFH0GFF0GHFHHHHHHHHGGHGHHGHHHHGGFFFFFGGEGGGFGGFFFFFFGBGF
@M03495:530:000000000-LYBTV:1:1114:27469:20705 2:N:0:AACACCTG+CCCATGCG
ATATTTTGCCGTTGATAAACCAGGGACTCCAAAGCTCACATGCTGACAGATCGGAAGAGCGTCGTGTAGGGAAAGAGTGTCGCATGGGGGGTGGGTGTGGGGGGGCGGGGGGTGGTGAGAGTAGACAAAGAAAGAGAGTGACGGGCCGAGCGGGTGGGTGGGAAGGGTCCTGAGCTGTGCTACGGGTTGTAACACGCAATTGACAAGAGGACTGTCGTGTACGGCTAGATGCGAGACGAGACTGCATGGCG
+
CCCCCFFFFFCCGGGGGGGGGGGGGGGHHHHHHHHHHHHHHHHHHHHHHHHHHGGGGFGHGGFGGGGHHHGGHHHHHHH@GEGEEEA11/A----;.-.:.-;------:-:-9-.;0.000;0000////./0;/9.;000:--------;------..--90....9.000/009;/0000..9-;-900009.---.00090;./..../.00.9.:/9..--..0000-.--..--..0:/000.:-
@M03495:530:000000000-LYBTV:1:1114:4863:20716 2:N:0:AACACCTG+CCCATGCG
ATATTTTGCCGTTGATAAACCAGCTAATCCTGAAAAAAAAATCAAAGCTAAAAACTACAATGCTAAGACCACGATGTGACTGCTATCAAAGTTAGATATATATGTAAATTATTCATCTGTCAAATCCTAGAATTATATCATACCTGCTCCAGCAATCACGACCTGTAATGGTTTAGTGGGTTGTTCACTGTTTCTGAAAAATGAAGATAGTTGTCCAGCTTCCAAAAAGTTTATTGTGTTTTCTAGTGGAG
+
CCBBCFFFFFCCGGGGGGGGGGHGHHHHHHHHHHHHHGGGGHGHHGGHHHHHHHFHHGHHHHHHHFHHHGHHGGHGHHHHHHHHHGHHHHGHHHHHHHHHHHHHFGHHHHHGHHHHHHHHHHHHHHHHHHHGHHHHHHHHHHHHHHGGHHHHHHHHHGGGGGGGHHGHHHHHHHHHFGHFDGGGHHHHGHHHHGHHHHHHAGHFHHHHHHHHFHGFFHHHHHHFGCEEDFGGGGGGGFFFGGBGGGFGGGG
@M03495:530:000000000-LYBTV:1:1114:11142:20717 2:N:0:AACACCTG+CCCATGCG
ATATTTTGCCGTTGATAAACCAGTCTCCAAAGCTCACATGCTGACAGATCGGAAGAGCGTCGTGTAGGGAAAGAGTGTCGCATGGGGGGTAGGGATGGGTGGGGGGCGTGTGGGTTGAAACGAAAATAAAAGATACAAAAATAGTATGAGAAGCAGAACGCGTGAAATAGATACGGTACAACGAGTCACGATGAGAGGTGCGGGAGTACGTAGGGGTGTAATAGGGGAGAGTGACAGTGGAGCGCTCTAAT
+
DDDEDFFFFFEDGGGGGGGGGGHHHHHHHHFHHHHHHHHHHHHHHHHHHHHGGGGHHHGFGGGGHHGHGFGHHHHFH@FFHEG1?GG/<-.<../<.<</<<--<-----.9....-/110....-10:111.<11100...00<11:1111/00///:<.--<B.1110111:<./..110-..</11....10<0.090----9</1./0....9-<011110...-..01<1<001<0./--...111
@M03495:530:000000000-LYBTV:1:1114:25338:20723 2:N:0:AACACCTG+CCCATGCG
ATATTTTGCCGTTGATAAACCAGGGACTCAGGCTGGACCAAAGCTCACATGCTGACAGATCGGAAGAGCGTCGTGTAGGGAAAGAGTGTCGCATGGGGGGTGGGGCGCGGGGGTGGGGCGGGGGAGGATAGAACAAAGGGATAACAGAAAGTTTGACGGATGGGCGTGTGAGACAGATCAGCATGGAGGGCCAACATGCCACCGCGGGGCTATCGCACATGCCGGCTACGGTGTCCGTGCTGTCGTCGTGC
+
CCCCDFFFFFCCGGGGGGGGGGGGGGGHHHHHHHHGHHHHHHGHHHHHHHHHHGHHHHHFHHGGGGHHHGGGEEFHHGHGGHHHHHFHGHGHGG1EEA/<-----=-----;@-----.9-------./0000:/;./;../:0000/00;:00000.-..-...-9-.:0000:/;00000000:0/.-....9./00000..-------.0/...--00:0---9./..:..00.;...:::...--.;
@M03495:530:000000000-LYBTV:1:1114:17848:20726 2:N:0:AACACCTG+CCCATGCG
ATATTTTGCCGTTGATAAACCAGCTAATCCTGAAAAAAAAATCAAAGCTAAAAACTACAATGCTAAGACCACGATGTGACTGCTATCAAAGTTAGATATATATGTAAATTATTCATCTGTCAAATCCTAGAATTATATCATACCTGCTCCAGCAATCACGACCTGTAATGGTTTAGTGGGTTGTTCACTGTTTCTGAAAAATGAAGATAGTTGTCCAGCTTCCAAAAAGTTTATTGTGTTTTCTAGTGGAG
+
@ABBBFFFFFAAFFEGGGGGGA4AGHHHHFHBBFBGFEEGGHHHHGHEHFGGFGGGHFFGHHHHFEFGHGGHGEHGHGBFFHFEHHHHGHHHHHGFHFHHHHHHGEGHF4GHHEE4GBBFHHHHFHFDHBGHHHFHHGHHHHBCBDHCFCHHHFHHH@FGGGGDHHG1FDF1?GFGGHAG.F<EC<DGHHHDFDHFGGF0<CH0GFC:C;0CG0::CCGEFCCC:G..:0;9;FFBB0//FB0C009CF0C
@M03495:530:000000000-LYBTV:1:1114:10876:20743 2:N:0:AACACCTG+CCCATGCG
ATATTTTGCCGTTGATAAACCAGCTAATCCTGAAAAAAAAATCAAAGCTAAAAACTACAATGCTAAGACCACGATGTGACTGCTATCAAAGTTAGATATATATGTAAATTATTCATCTGTCAAATCCTAGAATTATATCATACCTGCTCCAGCAATCACGACCTGTAATGGTTTAGTGGGTTGTTCACTGTTTCTGAAAAATGAAGATAGTTGTCCAGCTTCCAAAAAGTTTATTGTGTTTTCTAGTGGAG
+
BCCCCFFFFFCCGGGGGGGGGGHHHHHHHHHHHHHHHGGGGHHHHHHHHGHHHHGHHHHHHHHHHHHHHFGHGGHGGGHGHHFHHHHHHHHHHHHHHHHHHHHHHHHHHHHFHHHHHGHHHHHHHHGHHHHHHHHHHHHHHHHFHHHHFGGHFGFGHGHGGGGGGHGGHHGHHHHHFGHGGGGGHHHHHHHHHHHHHHGHFHGFDFHHGGHGGGC;GGCHHGHHFHHFFGGGGGFGGFGGGGGGGGGCAFE
@M03495:530:000000000-LYBTV:1:1114:14114:20757 2:N:0:AACACCTG+CCCATGCG
ATATTTTGCCGTTGATAAACCAGAATATTCCAAAGCTCACATGCTGACAGATCGGAAGAGCGTCGTGTAGGGAAAGAGTGTCGCATGGGGTGGAGGGGTCGGTGGGGGCGGGAGGATTAAAAAAAAAAAACAAAAGAGACTAAGGAATCGGGCGCGTACAGGAGAAGGGAGTCTATAGAGGAACCCGCGTAGTTGGTGAAAGTGAGATGATACGCAGCAAGCAGATGCAGATACGGTGTAGTATGGTGAGA
+
CCCCDFFFFFDDGGGGGGGGGGHHHHHHHHHHHHHHHHHHHHHHHHHHHHGHHHGGGGFGHGGGGEEGHHHGHHHHHHDF@FFGEG1FGG1E/1F///?/<//?A////<---;;.:000000--99-;-....././//0090/0/00..--------.0/.;;./...../0000000:./...------9000..000:000000:000;...--.//.///000000;00..;..000000/000.0
@M03495:530:000000000-LYBTV:1:1114:17618:20763 2:N:0:AACACCTG+CCCATGCG
ATATTTTGCCGTTGATAAACCAGTCTCCAAAGCTCACATGCTGACAGATCGGAAGAGCGTCGTGTAGGGAAAGAGTGTCGCATGGGGTGTAGAGATCGGGGGGGGCGGTAGCGGTGAAAAAAAAAAAAGTCAAGAATGAATGAGATAGAAGCGTAAATACCAAGAGGGTGAGGCATGTCGGCAAGAGACGTGGCTGCGAGGTAAGTAATGTACACTAGGATTCATTAGTTATCTTGTCGACAGACACCGCG
+
CCCCCFFFFFCCGGGGGGGGGGHHHHHHHHHHHHHHHHHHHHHHHHHHHHHGGGGAGHGFGFFGGHHHG3FHHHHGHBGGGGEEGEE1>/33@3B33///EC-;---:-..0--.-.009.-:9---:.00:;00/000900900;B00000-....000000.......:....0.;0.---:9/.//...99...--:-:0009:09000000;/0/0000000000000000099;;-.9/9//:9--
@M03495:530:000000000-LYBTV:1:1114:19164:20765 2:N:0:AACACCTG+CCCATGCG
ATATTTTGCCGTTGATAAACCACCCTCCCTGTGGTCGTTATCTTGCTCCTTCTGTCGTCAACGAATTTACTAATTCCAAAGCTCACATGCTGACAGATCGGAAGAGCGTCGTGTAGGGAAAGAGTGTCGCATGGGGGGTAGGGCGGGGTGGGTGGGGGGTGGATCAAATATAGAATTAAGATGAAAATATGAAACGTGCAAAACAAGATGTAACAATAAACATAGGGGATGGGAAACTAACGCCTGGTCAA
+
BBBBBFFFFFBBGGGGGGGGGGGGGHHGGHHHHHGHGGGHHHHHHHHGGHHHHFHHGGGHGHGGGGHHHGHHHHHHHHHHHGHHHHHHHHHHFHHHHHHHGGFGHHHGGGGFDFFHHG3FGHGHBF?B?C@F/FE?/--.;../--;--9-9..-----;--.//:;//;/://:B////;///////9//////.;..://..;...//////;BB////////:......../.:////.-;..:9//9
@M03495:530:000000000-LYBTV:1:1114:18414:20811 2:N:0:AACACCTG+CCCATGCG
ATATTTTGCCGTTGATAAACCAGGACTAAGGCTGGACCAAAGCTCACATGCTGACAGATCGGAAGAGCGTCGTGTAGGGAAAGAGTGTCGCATGGGGTGTAGGTCTCGGTGGTGGGCGTAGGGTGAGAATAAAAAAAGAAGAGAAGAGAGCAGAGGAACATTAGGATAGGAGATAGACGTAGAATGATGAGAAGCTCAGCTGGCAACGGTCGAGTTATATGGAGGCAGATAGTAGAGTCGTGCGCACGTGA
+
DDDDDFFFFFCCGGGGGGGGGGHGHHHHHHHHHHGHHHHHHHHHHHHHHHHHHHHHHHHHHGGGGEGHGEEGEGHHHHGHHHHHHBG4FEHGFEGEG?@/3B33444??<?/??BB//////==?/0111?1??1/<..<01001/0</..0//..C/./000000000/0:./::00.....000000000;/00;0/00;/./0.--9:-:-:.0000000/.....00:00000;0-...-----...
@M03495:530:000000000-LYBTV:1:1114:24546:20811 2:N:0:AACACCTG+CCCATGCG
ATATTTTGCCGTTGATAAACCAGGACTCAGGCTGGACCAAAGCTCACATGCTGACAGATCGGAAGAGCGTCGTGTAGGGAAAGAGTGTCGCATGGGGTGGAGAGCTAGGTGGGCGGGGGGTCGCGTGATAAATAAGAAAATAACTGACTCAACGAAGTCGCAAAGCAGCTTGAGCGCGTACGTGTTGGTACCGCGACGTTCACCACCGTGTGATGCATCGGATGGTCGTCACATATGTACTGATACCGGCG
+
CCCCCFFFFFCCGGGGGGGGGGHGHHHHHHHHHHGHHHHHHHHHHHHHHHHHHHHHHHHHHGGGGGGHGEEGEGGHHHGHHGHHGBG@FEHGGEFA/>////3//333BB3//////-<-9.---9-.90;0009000//0000000;0090/.....:.--.-//:///09.00-------/9;9..;009.-----9.:0000.:A....000:000....-.00-;...000000000000000.---
@M03495:530:000000000-LYBTV:1:1114:13644:20881 2:N:0:AACACCTG+CCCATGCG
ATATTTTGCCGTTGATAAACCAGAACCATCCAAAGCTCACATGCTGACAGATCGGAAGAGCGTCGTGTAGGGAAAGAGTGTCGCATGGGGGGTAAATATAGGCGGGCGCAGGAGCGTGAAGAAAAAAACGTAATAGTAATACAAAATACGGTAAAAAGAAGCAAAAAGGTGTATATATATTATAGGAAAACTATCCAAAAACAAAAACCAATGTTGTGCAATGACCTGACGTCAAACCTATTATGTCTGGA
+
CCCCCFFFFFBAGGGGGGGGFGHHHHHHHHHHHHHHHHHHHHGHGHHGHHHFHHGGGGHHFEEGGEFHHHHGFGGGFHBGBFEHGE111E/>-./00000=0/----9----..9-;.../;;/.9;-9-:.;.///////://9.///.:.;A/:/...//://.:..////////;////////9//.:;////9//....:..99.../////../////;//:.//..9:./9;////:/9//9///
@M03495:530:000000000-LYBTV:1:1114:12682:20889 2:N:0:AACACCTG+CCCATGCG
ATATTTTGCCGTTGATAAACCAGTCTCCAAAGCTCACATGCTGACAGATCGGAAGAGCGTCGTGTAGGGAAAGAGTGTCGCATGGGGGGTGGATATCGGGGGTGGCGGTAGCATTGGAAAAAAAAAAATGATATAATCGTGAAACGGGAGAAAGATATAAGAACAGCGATGACGTGAGAAAACGATAGCGGACAAAGAGCTAATCAATGTAATGAGGCGAGACGACCGACTTCAAATCGTGCGGTCACATC
+
BCCCCFFFFFDBGGGGGGGGGGHHHHHHHHHHHHHHHHHHHHHHHHHHHHHGGGGHHHGGGGGGHHGHGBGHHHHFGBFFH?FB1FE/><--<0000.---9;9-.---..00000000BB.---;--.900000000.;./.00....;..00/;0000009/:/.--..:0.....000/9-....9-----./////:90;000000000000/.;9@-.9-------.000990....--.-.0000
@M03495:530:000000000-LYBTV:1:1114:4135:20914 2:N:0:AACACCTG+CCCATGCG
ATATTTTGCCGTTGATAAACCAGGACTCAGGCTGGACCAAAGCTCACATGCTGACAGATCGGAAGAGCGTCGTGTAGGGAAAGAGTGTCGCATGGGGTGGGGATGTGGGGGGTGGGGGGGGGGTTAAAAAAAAAAAAAAGAAGAAAATAGGAAAGGAGCGAAAAGCAAGAGACTAGAGGTGAGGAGAATTGGAGAATGACAGTGCAGATGACAGGCGAGAGGAGGGTCATAGTAACACGGGTACTACTGGA
+
ABCCCFFFFFCCGGGGGGGGGGHGGHHHHHHHHHGGHHHHHHHHHHHHHHHHHHHHHGHHHGGGGFFHGAEEEFGEGHGFHHHHHFGBBEGCE?FGD/E//>///?32//>:-;-------;-;-.00009-:-@----.../9///000;00/../..9----;.0///.//00000/0.09.0...0000090.0000:0;00000000000..--:--....-.:.;90;00009.----0:00000/
@M03495:530:000000000-LYBTV:1:1114:14511:20934 2:N:0:AACACCTG+CCCATGCG
ATATTTTGCCGTTGATAAACCACCCTCCCTGTGGTCGTTATCTTGCTCCTTCTGTCGTCAACGAATTTACTAATTCCAAAGCTCACATGCTGACAGATCGGAAGAGCGTCGTGTAGGGAAAGAGTGTCGCATGGGGGGTAGATATCGGGGGTGGGCGGGTCGTTGGAGAAAAAAGTGGTGCGAGCGAAACGTCGATCGTGTAGGTGATATGACTATAGTTACGACCACTCATAACTACTAGAGTCGTCATG
+
BCCCCFFFFFCBGGGGGGGGGGGGGHHGGHHHHHGHGGGHHHHHHHHHHHHHHHHHGGGHGHGGGHHHHHHHHHHHHHHHHHHHGHHHHHHHHHHHHHHHGGGGHHHGGGGEFGHHHGHHHHHHFGDFFHGG?GHG/:9.;90000;-9-@@@--.--99-;9./.0/990/9-.0000.0-.---:---9..9-..9B../;000:0000000900;0000;..--.0//000000;00000:0-;9.90
@M03495:530:000000000-LYBTV:1:1114:23590:20951 2:N:0:AACACCTG+CCCATGCG
ATATTTTGCCGTTGATAAACCAGCTAATCCTGAAAAAAAAATCAAAGCTAAAAACTACAATGCTAAGACCACGATGTGACTGCTATCAAAGTTAGATATATATGTAAATTATTCATCTGTCAAATCCTAGAATTATATCATACCTGCTCCAGCAATCACGACCTGTAATGGTTTAGTGGGTTGTTCACTGTTTCTGAAAAATGAAGATAGTTGTCCAGCTTCCAAAAAGTTTATTGTGTTTTCTAGTGGAG
+
ABCBCFFFFFCCGGGGGGGGGGHHHHHHHHHHHHGGHGGGGHHHHGGHHHHHHHGHHHHHHHHHHHHHHGGHGGHGHHHHHHFHHHHHHHHHHHGHHHHHHHHHHHHHHHHHHHHHHHHHHHHHHHHHHHHGHHHHHHHHHHHFHHHHHHHHGGFGHGHGGGGGHHHFHHHGHHHHGHGHGGGGHHGHHHHHHGFHHHHHHHHHHHGHGHHHGHHGFFCGCH0CCGGADFFGGGGGGGGGFGGGB0BBAFE
@M03495:530:000000000-LYBTV:1:1114:24040:20971 2:N:0:AACACCTG+CCCATGCG
ATATTTTGCCGTTGATAAACCAGCTAATTCCAAAGCTCACATGCTGACAGATCGGAAGAGCGTCGTGTAGGGAAAGAGTGTCGCATGGGGGGTGGAGCTGGGGGGGCGGCGGGTGGTTAAAAAAAAAAAAAAAAATAGAGTAGTGAGAAGAGGATGCGTTGTAGAGGCAGCGAGGCAAGAGGCTGGTGGACACTATCATGGCTCTGAGTACAGTGAGAGAAGGGAGTGGACTGAGACGCGATAGATGGGTG
+
CCCCDFFFFFDCGGGGGGGGGGHHHHHHHHHHHHHHHHHHHHHHHHHHHHHHHHGGGGHHHGGGFEFGHHHGHHHHHHGHGHGH?EBFEG/@---../.0/A-A=--<--<-----<.11110<------<----.001:1111/10:1/0.../:/-..-.1111/....----<.../......//..0:.0/1111::./0/011:1111111010.0:....<..000.<010.-<--.<11109/<
@M03495:530:000000000-LYBTV:1:1114:27751:20971 2:N:0:AACACCTG+CCCATGCG
ATATTTTGCCGTTGATAAACCAGTCAGGAGTCCAAAGCTCACATGCTGACAGATCGGAAGAGCGTCGTGTAGGGAAAGAGTGTCGCATGGGGTGTAGGTTTGGGTGGGCGCCGGGGGGTTAAAAAAAAAAAAATCGAGAAAAGATATAAGCTGATGAGTCAGTGTACCACATTATGTAGCATCAACGAGCATTAGATACACACGTGTGATGGAAGTGACGATCGACATCGCAAGATATCCATTATTACGCT
+
CCCCCFFFFFCCGGGGGGGGGGHHHHHHGGHHHHHHHGHHHHHHHHHFHHHHHHHHGGGFGHHGGGGEGFGHHGHHHHFFFGBGGHFG1B1E1//33333B//>>?//////////--9-<0000-9--<9<-.0.<.<.0//.00<00<000:<0<0<<00<0000000.<0000000000000/...<900<000:0000<-<.<.00:0/0/00<0<...-.-.90<...-<0000000000:0:A.9
@M03495:530:000000000-LYBTV:1:1114:19658:20987 2:N:0:AACACCTG+CCCATGCG
ATATTTTGCCGTTGATAAACCAGCTAATCCTGAAAAAAAAATCAAAGCTAAAAACTACAATGCTAAGACCACGATGTGACTGCTATCAAAGTTAGATATATATGTAAATTATTCATCTGTCAAATCCTAGAATTATATCATACCTGCTCCAGCAATCACGACCTGTAATGGTTTAGTGGGTTGTTCACTGTTTCTGAAAAATGAAGATAGTTGTCCAGCTTCCAAAAAGTTTATTGTGTTTTCTAGTGGAG
+
CCCCCFFFFFCAGFGGGGGGGGHHHHHHHHHHHGHHHGGGGHHHHHGGHHGDGHGHHHHHHHHHHFHHHHHHGGHGHHHHHHHHHHGHHHHHHHHHHHHHHHHHHHHHHHHHHHHHHHHHHHHHHHHHHHHHHHHHGHHHHHHHHHAFHHHGHGGHHGHGGGGGHGHHHHHDGHHHDGHHGGGGHHFHFHHHHHHHHHHFHHHHHHGHHHHHHHHHHHHHHHHHC:CEDFFGFGGGGGGFGGGGGGGFA:C
@M03495:530:000000000-LYBTV:1:1114:26609:21003 2:N:0:AACACCTG+CCCATGCG
ATATTTTGCCGTTGATAAACCAGCTAATCCTGAAAAAAAAATCAAAGCTAAAAACTACAATGCTAAGACCACGATGTGACTGCTATCAAAGTTAGATATATATGTAAATTATTCATCTGTCAAATCCTAGAATTATATCATACCTGCTCCAGCAATCACGACGTTTAATGGTTTAGTGGGTTGTTCACTGTTTCTGAAAAATGAAGATAGTTGTCCAGCTTCCAAAAAGTTTATTGTGTTTTCTAGTGGAG
+
1A1>AF3FFF1A11A3GGFGGC00B11DG3A1B1FGH0/AEGEF1F10FH1E11BGH111E1BGF@1FEHGEE>/F0FGDF1BGFD0B2B112BFBGHFDBGHH2FDFF2>BFEHB2GF2BF>FG1FBEEF1B1>GGHFDHF10BG0BB<1BB0@@F1<?C?/</??<F?GHHHBDFG0.<<AA.00DGDD0<0=0=0<=<.:0000;CCH0C0<0;/C00C/0;CFE.:0;BCFF09/C/;C0C0FFAF.
@M03495:530:000000000-LYBTV:1:1114:26863:21010 2:N:0:AACACCTG+CCCATGCG
ATATTTTGCCGTTGATAAACCAGTCAGGAGTCCAAAGCTCACATGCTGACAGATCGGAAGAGCGTCGTGTAGGGAAAGAGTGTCGCATGGAGAGAATCGCACGTGGGGCAGGAGTCGATCTCTCAATAAAAAACAATTTAGTATAAACAACAGATCTGTCGGTATTGTGTAGTATGTGAAGTCGAATGTACTGACAAGTATACCGATAGAGCCGGTCAGAGTCGTGTAGCTCGCTAATTCGCTGTTAGTGG
+
AAABAFFFFFBBGECGGFDFGGHHHHGBFFHFBGHBGHFFFHFHFHHBFFFHBG3GD1F?1FGFGCAAEFGFHGGHGG3?4BB4E1/1113B3113331?///0//>////</??2///002>22@22@>2@>//?11111?1<11=GF...00111111<A-<.0000/00000000;0000...:/:0;000;00.900;;0.9-;.009:----..9/;/;....9//;.-...///....;////9.
@M03495:530:000000000-LYBTV:1:1114:20473:21045 2:N:0:AACACCTG+CCCATGCG
ATATTTTGCCGTTGATAAACCAGGGACTCAGGCTGGACCAAAGCTCACATGCTGACAGATCGGAAGAGCGTCGTGTAGGGAAAGAGTGTCGCATGGGGGGGAGGTCTCGGGGGGGGGCGGAGGATTGAGAGACAGACATAAAACAAATAAAAGGAGAGAATCAGAGCGCGGGGAGTGTGCGCAGAGATAACAAAAGAGTGTCTGGACGACCAGAAGGAGGAAGCACGGTCGATGAGAACACAGAATACGGA
+
CCCCCFFFFFDCGGGGGGGGGGHGGGGHHHHHHHHGHHHHHHHHHHHHHHHHHHHHHHHHHHGGGGHHHGGGEEFHHHHGFHHHHHFGBGGHEG1BEF/@--9-./11:<@A;;CA;-9@--<9/1/00.0./<</.:1111<0...111111.:...<00110:0/--------<.:11.----./111000..:<<11111</1.9---9../0...../..0/--..-9.11<110</..00110...
@M03495:530:000000000-LYBTV:1:1114:19995:21051 2:N:0:AACACCTG+CCCATGCG
ATATTTTGCCGTTGATAAACCACCCTCCCTGTGGTCGTTATCTTGCTCCTTCTGTCGTCAACGAATTTACTAATTCCAAAGCTCACATGCTGACAGATCGGAAGAGCGTCGTGTAGGGAAAGAGTGTCGCATGGGGGGTAGGTGGCGGGGGTGGGGGTGTGCTTGATAAATAAAAAAAAAAGAAAAATAAGAACACTGAGAGAGTGCGTATACTATAGACTAGTATACAGGAATACGTGATCAGAGTGATG
+
CCCCCFFFFFEDGGGGGGGGGGGGGHHGGHHHHHHHGGGHHHHHHGHHHHHHHHHHGGGHGHGGGHHHHHHHHHHHHHHHHGHHHHHHHHHHHHHHHHHHGGGGHHHGGGGGGHHHHGHHHHHGDGGGGHGGACEG/?-...10..9---<-<------9<1110.111111<110-<-9-...//..0:111///00:010.90<1<...:11111110:0011:1111/./00<<0/./110<01<:11
@M03495:530:000000000-LYBTV:1:1114:17220:21066 2:N:0:AACACCTG+CCCATGCG
ATATTTTGCCGTTGATAAACCAGCTAATCCTGAAAAAAAAATCAAAGCTAAAAACTACAATGCTAAGACCACGATGTGACTGCTATCAAAGTTAGATATATATGTAAATTATTCATCTGTCAAATCCTAGAATTATATCATACCTGCTCCAGCAATCACGACCTGTAATGGTTTAGTGGGTTGTTCACTGTTTCTGAAAAATGAAGATAGTTGTCCAGCTTCCAAAAAGTTTATTGTGTTTTCTAGTGGCG
+
AAAAAD331@A>A11FFBG11FGHHFAF1FDGBF1GFCGGC01A11D011D11FAF11BFADFF221F@0>F////BF2FF1GHHF0@2B1BFHFHBF2FFGFD2BG>>2GE22FHDBG>2FHB2<1BG1FFGBGFHHFGGHGHHHAFD1GBGHHHHGHGGGCFGDHGHGF<<GHHFGFEAFCAGHEHHHFFGHFHHHHEEGGB0CGHHEHHF0;C0C;CCG;CCGC.;9CFGGFBFFBFFFF090;0A.9
@M03495:530:000000000-LYBTV:1:1114:20692:21090 2:N:0:AACACCTG+CCCATGCG
ATATTTTGCCGTTGATAAACCAGGACTCAGGCGGACCAAAGCTCACATGCTGACAGATCGGAAGAGCGTCGTGTAGGGAAAGAGTGTCGCATGGGGGGTAGAGGTGGGGGGGGGGCGGGGCGTGTAGAAGAAAAAAAAAGGAAAAAGAGGCAAGGCATGGGGCGGAGGAGGACAGGAGCAGCACGAGCGAGTGCGGATGGAGAGGATAGGGGAGAGAGACAGTACGCTACTAAGAGATCGTGCAAAGTGTC
+
CCCDDFFFFFCCGGGGGGGGGGHGHHHHHHHHGGGGGHHHHHHHHHHHGHHHHHHHHHHHGGGGHHHGGGFEEFGHHGHFHHHHBGBFFHGG/BGF/A:.C00/:9:---;---9-:-----99./:0000://.----..:///...:A.......0.;...-----...../......//..-.9@----.0--:--.//0.../00/...:.....///0:0....-000:00/00.:...00/0000
@M03495:530:000000000-LYBTV:1:1114:24941:21143 2:N:0:AACACCTG+CCCATGCG
ATATTTTGCCGTTGATAAACCAGTCTCCAAAGCTCACATGCTGACAGATCGGAAGAGCGTCGTGTAGGGAAAGAGTGTCGCATGGGGTGGAGAGCAGGGTGGGGGGGGGGTCGTGTAGGAAAAAAAAAAAGAACAAGGAATAAGAAGGATGCGGCGGGGGAGTAATGTCATAGAATAGGAGGGGAGAAAGTTGCGGCATGGTGAGAGGTGTCGTGTGTCAGAGTGGTCTGATACAGGGAGGCTGCGAGTGG
+
CCCCCFFFFFCCGGGGGGGGGGHHHHHHHHDFFGHHHHGHHHHFHHHHHHHF2FEFHHGGGGGGFGGHG?FFFGHGHDFEHGG111?1E@113//33?>B?E///;-;---.--.;/000::/.------:..//;9../009000/..00/----------9/0009000000000000/.--.-..000000;----9.000.00.0.09......0000099.000/000000/..9-....9:-9::
@M03495:530:000000000-LYBTV:1:1114:8309:21173 2:N:0:AACACCTG+CCCATGCG
ATATTTTGCCGTTGATAAACCAGTCACAACCACTTCTTGCCCTCCAAAGCTCACATGCTGACAGATCGGAAGAGCGTCGTGTAGGGAAAGAGTGTCGCATGGGGGGGAGAGGTCGGTGGGGGGGGGGGGAGGGGGCAAAGAAAAAAAGAAGAAAATAGAAGGTGTCAGGACCGAGTTAACATCGAAAGCCATCTGAAGGCAAGCAGGAGCAGGTGGTAGCGGGTACGAGGTGATGGACGGAGTGGACAAGG
+
BCCCDFFFFFCDGGGGGGGGGGHHHHHHHGGGGHHHHHHHHHHHGHHHHHHHHHHHHHHHHHHHHHHHGEGFHHHGGGGGGHHHHGFGHHHHBGBEFH@E/?/E/---:...;/;99:A--;---:---------;-.:/:::B.--...:0///00:000.0000:0/0..---..0000;0.//.;/./00::0000.....//...../..0.::00-:-9-0...-;.0000/09-.9..9000..;
@M03495:530:000000000-LYBTV:1:1114:16985:21215 2:N:0:AACACCTG+CCCATGCG
ATATTTTGCCGTTGATAAACCAGCTAATCCTGAAAAAAAAATCAAAGCTAAAAACTACAATGCTAAGACCACGATGTGACTGCTATCAAAGTTAGATATATATGTAAATTATTCATCTGTCAAATCCTAGAATTATATCATACCTGCTCCAGCAATCACGACCTGTAATGGTTTAGTGGGTTGTTCACTGTTTCTGAAAAATGAAGATAGTTGTCCAGCTTCCAAAAAGTTTATTGTGTTTTCTAGTGGAG
+
ABCCCFFFFFCAGGGGGGGGGGHHHHHHHHHHHHHHGGGGGHGHHFHEHHGHHHGHHGHHHGHGHHHHHHHHGGHGGHHHHFBGHFFHHHHHFHFHHHGHHHHHHHHHHHHFHFHHHHHHHHHHHHHHHHHHGHHHHHHHHHFHGHFHHHHHGGHHG2GFGGFEHHGGHHHHGHHHGHHEDGFEHHFFHHHHHGHGHHHGFHHHGHGHGHHHHHFGGHGBFB:CCGGFDFFFFGFGGGFFFFGGBFGFF0;
@M03495:530:000000000-LYBTV:1:1114:9788:21219 2:N:0:AACACCTG+CCCATGCG
ATATTTTGCCGTTGATAAACCAAAGCTCACATGCTGACAGATCGGAAGAGCGTCGTGTAGGGAAAGAGTGTCGCATGGGGTGTAGAGGTCGGGGGGGGGGGGGGCAGTGAAAAAAAAAAAAAAAAAAAGATACAAATGACAAGGAAAAAGGAGGAGGGGTGGACGAGTGAAGAACGCGAGGACGGGTACGGCACGAACGAGGAAAGATGGGTAGGCGCGGAGCGAGTGCAGCTGTATATGATAAATAGACA
+
DDCDEFFFFFCBGGGGGGGGGGHHHHHHHHHHHHHHHHHHHHHHGGGGHGHGGGGFGHHHHGHHHHHHDFDGEHGGAGHG1>/3B43232>E/>E-----<-----</01:1::-<---9-----<--..01:100111001...///.9./.....--.--.0---..1111//..-----.---<-0..<--...--.<--//./0:0./1..0-<---<-----.1:<0/0<1<11111:1:110101
@M03495:530:000000000-LYBTV:1:1114:20136:21228 2:N:0:AACACCTG+CCCATGCG
ATATTTTGCCGTTGATAAACCACCCTCCAAAGCTCACATGCTGACAGATCGGAAGAGCGTCGTGTAGGGAAAGAGTGTCGCATGGGGTGTAGATGCGGGTGGTGGCGGGGTCGTTTGCAAAAAAAAAAAAAACAACAAAAGCAAAGGAACATGAGATAAGACGCCGAGATATAATCATAGCGATCAATGTCGACATATCAGAGACGAGTGAGTATAGAGCGCGACGATGTGCAGACTGCACGCTCGACATA
+
DEEDCFFFFFCCGGGGGGGGGGGGGHHGHHHHHHHHHHHHHHHHHHHHHHHGGGGHHHGGGGEFHHHHGHHHHHHHH@FFHCG1BFD1>>3F4443/>><<////0/>/--.--...1111/.A--------.......</.0/0/<//./10001111<10.------.1<111111110--...0<111..-..1111100//.-<..10111<1111-<99<-<...11111.<0/00.-..<--..1
@M03495:530:000000000-LYBTV:1:1114:28286:21228 2:N:0:AACACCTG+CCCATGCG
ATATTTTGCCGTTGATAAACCAGGGACTCAGGCTGGACCAAAGCTCACATGCTGACAGATCGGAAGAGCGTCGTGTAGGGAAAGAGTGTCGCATGGGGGGCAGGTGTAGGTGGGGGGCTGGGCGTGAGTGACAACAAAAATAAATACCCCAACACGCCACACTCCTATCATCACCAAATACCCCAGCGCCATGATTCATAAAACATCATACGGCCCCTCTCGGCTGCTCCACGCGACTCACATACACGCTC
+
AAAABFFFFFBAGGGGGGGGGGHGGGGHHHHGHHHGHHHHHHHHHHHHHHHHHHHHHHHHHHGGGGHGHGGGEEFHHGFGBGGHHFBBBFFE?E1?///---:-./000:0<.---9--...:---::://9//...99../9//////....:.9-..:..//.////////;./9./////....---..//9//////9/;.//////9.----...;....-.////...--;;.////////.-.;
@M03495:530:000000000-LYBTV:1:1114:9839:21230 2:N:0:AACACCTG+CCCATGCG
ATATTTTGCCGTTGATAAACCACCCTCCCTGTGGTCGTTATCTTGCTCCTTCTGTCGTCAACGAATTTACTAATTCCAAAGCTCACATGCTGACAGATCGGAAGAGCGTCGTGTAGGGAAAGAGTGTCGCATGGGGGGGAGATGATGGTGGCCGGCGTGACAAGTAAAAAGATAAATAAATTACGATAGTCCTGGAGAAAGGAGTTAATATATTTTAATTCTGTATGAAACGGAAAACGATAGTTTGCATG
+
CBBCCFFFFFCCGGGGGGGGGGGGGHHGGHHHHHEGGGGHHHHHHHHHGHHHHHHHGGGHGHGGGHHHHHGHFHHHHHHHHHHHHHHHHHHHHHHHHHHHGGGGFHHGGGGEGHHFGFFHGGHFHHDFGHGD<B///---9.///;9//;...------../:.://9;/../9;/99/;////...:.:////:/9B./9;/.:/9//9///://;/;FB///://////9...9//-..:.;//9//;/
@M03495:530:000000000-LYBTV:1:1114:5833:21230 2:N:0:AACACCTG+CCCATGCG
ATATTTTGCCGTTGATAAACCAGCTAATCCTGAAAAAAAAATCAAAGCTAAAAACTACAATGCTAAGACCACGATGTGACTGCTATCAAAGTTAGATATATATGTAAATTATTCATCTGTCAAATCCTAGAATTATATCATACCTGCTCCAGCAATCACGACCTGTAATGGTTTAGTGGGTTGTTCACTGTTTCTGAAAAATGAAGATAGTTGTCCAGCTTCCAAAAAGTTTATTGTGTTTTCTAGTGGAG
+
ABCCBFFFFFCBGGGGGGGGGGHHHHHHHHHHHHHHHGGGGHHHHHHHHGHHHHGHHHHHHHHHHHHHHHHHGGHGHHHHHHHHHHHHHHHHHHFHHHHHHHHHHHHHGHHHHHHHHHHFHHHHHHHHHHHHHHHHHFHHHHHGHHGFHHHGHHGHFHHGGGGGHFHGGHE<GHHHFGGAEFDEGHHHHHGHHHGFHFHHHHHHHHBFGHHHHHHHFGCGFHCGHHGA?BFGGGGGFGGGGFFGGGC9A0.
@M03495:530:000000000-LYBTV:1:1114:25371:21237 2:N:0:AACACCTG+CCCATGCG
ATATTTTGCCGTTGATAAACCAGGACTCAGGCTGGACCAAAGCTCACATGCTGACAGATCGGAAGAGCGTCGTGTAGGGAAAGAGTGTCGCATGGGGTGGAGGTGTCGGTGGGGGGCGGGTGGTTAAAAAAAAAAAAAAATAAATCCGAAGCAGTAGATACACAGTGTCGAGTATAGAACTGGGTCGACTTCGCCGCGCTAAAGATGGGTGTGTTGTGTCTGTCACTGCGACGTGTCGAGTCAGGCAATCC
+
ABCBCFFFFFCCGGGGGGGGGGHGGHHHHHHHHHGHHHHHHHHHHHHHHHHFHFHHHHGHHGGGGCGHGEEF>EHHHHGGHGHGHGHFGEEEGFFE?////////33/>/?///<--::-;--.:00900----------.00;000.;.--0/0000000000.90;:.9-9.00000000/.//--;..0...------.090;00:/.:../.9./09000000;0.;---.;/..-0;0;//..00/
@M03495:530:000000000-LYBTV:1:1114:20624:21259 2:N:0:AACACCTG+CCCATGCG
ATATTTTGCCGTTGATAAACCAGCTAATCCTGAAAAAAAAATCAAAGCTAAAAACTACAATGCTAAGACCACGATGTGACTGCTATCAAAGTTAGATATATATGTAAATTATTCATCTGTCAAATCCTAGAATTATATCATACCTGCTCCAGCAATCACGACCTGTAATGGTTTAGTGGGTTGTTCACTGTTTCTGAAAAATGAAGATAGTTGTCCAGCTTCCAAAAAGTTTATTGTGTTTTCTAGTGGAG
+
BCCCCFFFFFCBGGGGGGGGGGHHHHHHHHHHHHHHHGGGGHHHHHGHHHHHHHGHHHHHHHHHHHHHHHHHGGHGHHHHHHHHHHHHHHHHHHHHHHHHHHHHHHHHHHHHHHHHHHHHFHHHHHHHHHHHHHHHHHHHHHFHHHHHHGHGGGFHHFGGGGGGHHHHGHHGHGHHHGHHGGGGHHHHHHHHHHHHHHHHHHHFGHHHHHHHHFCCHGGHHHHHHHHFGGFGGGGFGGFGFFFFGGFCF0:
@M03495:530:000000000-LYBTV:1:1114:4800:21267 2:N:0:AACACCTG+CCCATGCG
ATATTTTGCCGTTGATAAACCAAAGCTCACATGCTGACAGATCGGAAGAGCGTCGTGTAGGGAAAGAGTGTCGCATGGGGGGTAGAGATCGGTGGGCGGCGGGTGATTAAAAAAAAAAAGAACAAGAAGGGAAGAAGATGGAAGTAGAATAAGACATGAGGTGCAGTGGTAAGTAAAATCACAGCAGAGACATGATTAAGGTCACACTGTGGCAGTCTGGGTTGCTCCATCTACAGATCACGCGGGACTGT
+
CCCCEFFFFFCCGGGGGGGGGGHHHHHHHHFHHHHHHHHHHHHHGGG2GFGGFGGEGHHHHGHGHHHHDGFGFHGG>GHG/A<.>11110<<.<.-.<--<----.11111:0---@-<..:///:///......//0:10/:/<1111111110/1000</.00110/11::11111<00001.:./<///:00111110110010/:11/./.<011///.-.010011111101100/..-----..0
@M03495:530:000000000-LYBTV:1:1114:26731:21267 2:N:0:AACACCTG+CCCATGCG
ATATTTTGCCGTTGATAAACCAGTCTCCAAAGCTCACATGCTGACAGATCGGAAGAGCGTCGTGTAGGGAAAGAGTGTCGCATGGGGTGTAGGGGTGGGTGGTTGGCGGGTTCTTTAAAAAACAACAAGAAAAACGAAATCAAAAGTAGGAGGGAAGCGCGAGTAATTGCACCGAGACGTTACAACAGAAACTCATCAGGGCAGTATTTAACTAATAGAGTACCGCTCTGTATAATAATTTCGTCAGGTAA
+
CCCDDFFFFFDDGGGGGGGGGGHHHHHHHHHHHHHHHHHHHHHHHHHHHHHGEFGHHHGFGGGGHFHHG3FGFGHFGDGFHFG?BG??E/3B31////>/?E?/?/2/////=1111<111-....<./</</..-....0<000/:<<00/.-...9--9---.<000000<--99..<9<.000.//0<<0:000000..<.<0<00000000:0:<0000<.---90<000000:00:0<:<../0<0
@M03495:530:000000000-LYBTV:1:1114:4668:21285 2:N:0:AACACCTG+CCCATGCG
ATATTTTGCCGTTGATAAACCACCCTCCCTGTGGTCGTTATCTTGCTCCTTCTGTCGTCAACGAATTTACTAATTCCAAAGCTCACATGCTGACAGATCGGAAGAGCGTCGTGTAGGGAAAGAGTGTCGCATGGGGGGGAGTGGTCGGGGGGTGGCGTGGGGGGAGAAACAAAAAAGAATAAAAGAAAAAGCGACATATACATGTAAACAGGATCAATACATGAAGGGCTAAACCAGAGGAGAGAGACAGA
+
ABA@BFFFFFBBGGGGGGGGGGGGGHHGGHHHHHFGGGGHHHGHHHHHHHHHHHHHGGGHGHGGGHHHHHHHHHHGHHHHHHHHHHHHHHGGFHHGHHHHGGGGHHHGGGGEGHHHHGHHHHHHBGBBCGDGGACD/9--;...//-9-99----.-.--------..9//....-...//////..;......--.//9//////////...//.//;/9///;//...9///9...;........9../
@M03495:530:000000000-LYBTV:1:1114:24535:21289 2:N:0:AACACCTG+CCCATGCG
ATATTTTGCCGTTGATAAACCAGGACTCAGGCTGGACCAAAGCTCACATGCTGACAGATCGGAAGAGCGTCGTGTAGGGAAAGAGTGTCGCATGGGGTGTAGATGTCGGGGGGGGGGGGGGCGTTAGGAGAAAAAAGAAAAAAAACGAGGAAAATGGAAGTCGAGATGGGTGAGAGTGAGAGGCGGATAGGTGCGTGACGTGGAGGACGGGATGACTTGGTGGGCGCTCACGATGGTCGCGCAACACAGAT
+
CCCCDFFFFFDBGGGGGGGGGGHGHHHHHHHHHHGHHHHHHHHHHHHHHHHHHHHHHHHHHGGGGCGHGEGGEFHHHHGGHHHHHFHFGGHGGDHEF///3B444B4?E///9-:----------9./0/..0/.-.9.//.---.-..;-///00:00/00..-..00./...00000000..----.0/0:09.......;...:.---...000;00:..-.---..;.....00-9-----....0:
@M03495:530:000000000-LYBTV:1:1114:15554:21309 2:N:0:AACACCTG+CCCATGCG
ATATTTTGCCGTTGATAAACCACCCTCCCTGTTCCAAAGCTCACATGCTGACAGATCGGAAGAGCGTCGTGTAGGGAAAGAGTGTCGCATGGGGTGTAGAGCGGGGCGGTGGCGGGGTGAGTGAGAAAAAAAAGAACGAAAAAAAGGACGAGGTGCTGGAAAGTTACGAAAAGTCGCACCCCATTGACTAGCAGCAAATGGTGCTCGAGGCATGGCACGAGAAGAGTCGTACAGTGCAGGGAGGTGGTGCG
+
BBBBBFFFFFBAGGGGGGGGGGGGGHHGGHHHHHHHHHHHHHGHHHHHHGGHHHFFHHGGGGHHHGGGGEFFGHHGHHHHHHFHFGGHGG>FEF1>/3?B34//////<-->0-<--;-.;0000;0//.-;-.;9;A...9.-;A...--;-.9/999.//./9/9....-///.----.-..///////9//.;.///////;/.;9-9./.../:;.-..//:9/:...://////.-..-:...:/:
@M03495:530:000000000-LYBTV:1:1114:4209:21325 2:N:0:AACACCTG+CCCATGCG
ATATTTTGCCGTTGATAAACCAGCTAATCCTGAAAAAAAAATCAAAGCTAAAAACTACAATGCTAAGACCACGATGTGACTGCTATCAAAGTTAGATATATATGTAAATTATTCATCTGTCAAATCCTAGAATTATATCATACCTGCTCCAGCAATCACGACCTGTAATGGTTTAGTGGGTTGTTCACTGTTTCTGAAAAATGAAGATAGTTGTCCAGCTTCCAAAAAGTTTATTGTGTTTTCTAGTGGAG
+
BBBBBFF5FFBBGGGGGGGGGGHHHHHHHHHHHHHHHGGGGHHHHHFHHGHEHHFHHHHHHHHGHHHHHHHHGGHGHHHHGHFHHHHHHGHHHHEHHHHHHHHHHHHHHHHHHHHHHHHHHHHHHHHHHHHHHHHHHFHHHHFHHFHHHHHHHHHHHFHGD?DDHGG1GGFGHHGF>GACAFDDHGHFFHHHHHHGGGHHGHHFBCCGHGHEGH0GGGHHGFHHF:CEDGGFFFFGG0;FGGGFGGGF?0A
@M03495:530:000000000-LYBTV:1:1114:9324:21345 2:N:0:AACACCTG+CCCATGCG
ATATTTTGCCGTTGATAAACCAGCTAATCCTGAAAAAAAAATCAAAGCTAAAAACTACAATGCTAAGACCACGATGTGACTGCTATCAAAGTTAGATATATATGTAAATTATTCATCTGTCAAATCCTAGAATTATATCATACCTGCTCCAGCAATCACGACCTGTAATGGTTTAGTGGGTTGTTCACTGTTTCTGAAAAATGAAGATAGTTGTCCAGCTTCCAAAAAGTTTATTGTGTTTTCTAGTGGAG
+
AACCCFFFFFCCGGGGGGGGGGHHHHHHHHHHHHHGHGGGGHHHHHHHHHHHHHGHHHHHHHHHHHGHHHHHGGHGHGHGHHFHHHHHHHHHHHHHHHHHHHHHHHHGHHHHHHHHHHHHHHHGGHGGHHHHHHHHHGHHHHHHHHEFGHHHHGFGHCHGGFGGHHHFFFHDHHHHFFHHDGGGHHHHHHHHHHHHHGHHHGHEDGHHHHHHHHHFHGGHHGHHHGGGFFGGFGGGGFBFFGFGGGGFFFE
@M03495:530:000000000-LYBTV:1:1114:23569:21381 2:N:0:AACACCTG+CCCATGCG
ATATTTTGCCGTTGATAAACCAAAGCTCACATGCTGACAGATCGGAAGAGCGTCGTGTAGGGAAAGAGTGTCGCATTGGGGGGGGGGCTGGGGGGGCGGTGGGTGACTAAATAGAAAAAAAAAAGAGAACGAATATCATGAGGTGAAGAAGAGTGGTACAGATACGTGAGGATTATACAGGTAGCGTTGATGAAGAACCAAGAGTGTGAGACGTGCTGTCGTGCGTGACGTGTGTATAGTATAGACAAGGA
+
CCCCCFFFFFDDGGGGGGGGGGHHHHHHHHHHHHHHGHHHHHHHGGGGHGHGGGGGGHHHHGGHHHHHDGDGEHGG1@BE/@-----9-9..-<<------.-...0<00000000</:9----.<//00.<...000<0:0//.0<00//0.00.:0000<000.0/...::<000000/:0<0-..-<0000<0//.....<000<0000....<000.9<.9......./.:0<0<00000<00/.<.
@M03495:530:000000000-LYBTV:1:1114:21470:21401 2:N:0:AACACCTG+CCCATGCG
ATATTTTGCCGTTGATAAACCAGCTAATTCCAAAGCTCACATGCTGACAGATCGGAAGAGCGTCGTGTAGGGAAAGAGTGTCGCATGGGGGGGGGGTGACGGTGGTGGCTGGCGCGTTCATAAAAAAAAAATAAAAAAAAAGACTACTAGCAAAAGGTGAACAGTACAGGAGGAGACTGAAGAGCACGGAGGTGCAAGTATGTAAGCGTATGAGTCTACGTGTAGTGTACGGCGTAGAGGGGTGGTGTCGA
+
DDDDDFFFFFDCGGGGGGGGGGHHHGHHHHHHHHHHHHHHHHHHHHHHHHHHHHGGGGHHHGGGFEFHHHGGHHHHHHDGBFFHEG>BGG/A------.0.-.<?.....<..-<---.0:00:00<----.00000---9../00/000/000:/.0:00<0/<:00</.......00000:<:0.---9-..0000:0<000000<.../000:000..<</00/<00..-----.</.-<9-<.90..
@M03495:530:000000000-LYBTV:1:1114:12916:21406 2:N:0:AACACCTG+CCCATGCG
ATATTTTGCCGTTGATAAACCAGTCAGGAGTCCAAAGCTCACATGCTGACAGATCGGAAGAGCGTCGTGTAGGGAAAGAGTGTCGCATGGGGTGTAGATTTCGGTGGTCGGCGCGGCACTAGCGACAAATAAAAAGACAACGAACAGAGAGCAGAGTACATAAGGAAGAGAGGGACGCGCTACCACCAAACTGAATCACTAGCACATGACTGTTGTATGATGCGGTGAGCGGATATGGGGCATGAATGATT
+
CCCCCFFFBFCBGGGGGGGGGGGHHHHHHGHHHHGHHHHHHHHHHHHHHHHHHHHHGGGGHGHGGGGEGFHGHGGHHHGHHHFGGH@E1BCE1>/3B444?F2////?3<////<////0<10/----0111>00../</.-..--///:;.///.00;;000000/.../9..:.--9;---/:/...:.//9//////9/;/////////////://////--.-../----.///...-/;://:///
@M03495:530:000000000-LYBTV:1:1114:13625:21456 2:N:0:AACACCTG+CCCATGCG
ATATTTTGCCGTTGATAAACCAGCTAATCCTGAAAAAAAAATCAAAGCTAAAAACTACAATGCTAAGACCACGATGTGACTGCTATCAAAGTTAGATATATATGTAAATTATTCATCTGTCAAATCCTAGAATTATATCATACCTGCTCCAGCAATCACGACCTGTAATGGTTTAGTGGGTTGTTCACTGTTTCTGAAAAATGAAGATAGTTGTCCAGCTTCCAAAAAGTTTATTGTGTTTTCTAGTGGAG
+
BBABBFFBDDD>EEFFGGGFGGHDFHGHHHHHGHHHHGGGGHHGHFFBFHGHBGGHHHFFGFHHHHFHHBFHDGEEGHHHHFFHHH3GFGGGHHHHHFHHHHHHHHHHHHFHHHFGHGHHHHFGGHHHHHGHFHHHHHHHHHFGHHHFGHBGGGFHHGCGGGGGHFGGHHHHHHHHFG0GGGGDHFGHGHHHHGHGFHEGHGHH0;CGHHHHHHF:GGFCFHHGHGGEA9CFGGGGGGGGGBGGGGGGGFE
@M03495:530:000000000-LYBTV:1:1114:14558:21457 2:N:0:AACACCTG+CCCATGCG
ATATTTTGCCGTTGATAAACCAGCTAATTCCAAAGCTCACATGCTGACAGATCGGAAGAGCGTCGTGTAGGGAAAGAGTGTCGCATGGGGTGTAGATCTCGGTGGTGGCGGGGGCGTGAGAGAAATAAAAGAAAGAAGGAGTATAGAGGTGAGCGGTATGCGGAAGTGCCATGCCCTGTACACCTGAATGTGTACGGAGTGTACTATAGCCTGAGTCCGGGCGGACGACTAGCGTAGACGTGTTCAGGCGT
+
ABCCCFFFFFDCGGGGGGGGGGHHHHHHHHHHHHHHHHHHHHHHHGHHHHCGHHGEGGHGHGGGFAFGHHHEFHHGHHFHFGGGGGECGG1>/3@4B444B?/>>///0<B//---:-..00.000000<0.;/0/=/...//00000/0.::0--99.0:.---.;00000000/0.00000////00000000....:;000:000;0:0./:000.----------.-0/9..-.0:9./.00:0/9;
@M03495:530:000000000-LYBTV:1:1114:14371:21465 2:N:0:AACACCTG+CCCATGCG
ATGTTTTGCCGTTGATAAACCAGCTAATCCTGAAAAAAAAATCAAAGCTAAAAACTACAATGCTAAGACCACGATGTGACTGCTATCAAAGTTAGATATATATGTAAATTATTCATCTGTCAAATCCTAGAATTATATCATACCTGCTCCAGCAATCACGACCTGTAATGGTTTAGTGGGTTGTTCACTGTTTCTGAAAAATGACGATAGTTGTCCAGCTTCCAAAAAGTTTATTGTGTTTTCTAGTGGAG
+
>A3>AFFFFBBAGGGGGGGGGCHHHHHHHHHHHHHHHGGGGHHFHHHHHHHHHHGHHHHGHHHHHHHHHHGHGGHGHHHGHGHFFHHHGHFGGFHFHHHHHHHHHHHHHGHHHHHHHHHHHHHHHHHHHHHHHHHHHHFBGHGHHHGGGHHHHHHHG<G?DGGGHDG1GHHFGHHHGHHH<FDFHHHGHGHHHHFGGBH=GGHG0CGGGGCHHHFHHHGHHHFFBBEEF99FFBFGBFBBGFFFBF99C0=
@M03495:530:000000000-LYBTV:1:1114:4615:21473 2:N:0:AACACCTG+CCCATGCG
ATATTTTGCCGTTGATAAACCAGCTAATCCTGAAAAAAAAATCAAAGCTAAAAACTACAATGCTAAGACCACGATGTGACTGCTATCAAAGTTAGATATATATGTAAATTATTCATCTGTCAAATCCTAGAATTATATCATACCTGCTCCAGCAATCACGACCTGTAATGGTTTAGTGGGTTGTTCACTGTTTCTGAAAAATGAAGATAGTTGTCCAGCTTCCAAAAAGTTTATTGTGTTTTCTAGTGGAG
+
ABCCCFFFFFCBGGGGGGGGGGHHGGHGHHHHHHHHHGGGGHHHHGHHHHHHHHGHHHHHHHHHHHHHHFGGGGHGHHHHHHGHHHHHHHGGHDHHHHHHHHHHHHHHHEHHHHHHHHHHHHFHHHHHHHHHGHHHHGHHHHHFHHHEFFHGFHHHHGGDGGGGHHHHGFHGHHBF=GHHEGFGHHHHHHHHHGHHHHGGHHHHHGGHHHGHGHBCCCCG0GGC:;CAABBFGGGGGGBFFFBFBBFFF0E
@M03495:530:000000000-LYBTV:1:1114:11365:21475 2:N:0:AACACCTG+CCCATGCG
ATATTTTGCCGTTGATAAACCAGGACTCAGGCTGGACCAAAGCTCACATGCTGACAGATCGGAAGAGCGTCGTGTAGGGAAAGAGTGTCGCATGGGGTGTAGATCTGGGGGGTTGGGGGGTGATGGTAGAAAAAAAAAGTAAAAAAAAAAAGTAGGGAAACGAGAGGTCTGGAGACAATAGTCGTATGGAATGACGATGCAGACAGAGTGACGTGGTCGCGCGGAGAGTGGCGATGTAGGAAGTGAGGAAA
+
ABCCDFFFFFDDGGGGGGGGGGHGHHHHHHHHHHGHHHHHHHHHHHHHHHHHHHHHHHHHHGGGGHGHGEFGFGHHHHGHHHHHHGHBGFHGGGFHG/E/3B444443B/>---9-;--:;-.00::00000/.:--9.000000------.:000./../..;:-.:/0//0.0.//00:00...//:000;0:.....0:0.////0000.9.;.0---------.00..:--.:0;000.0000.0//
@M03495:530:000000000-LYBTV:1:1114:17458:21484 2:N:0:AACACCTG+CCCATGCG
ATATTTTGCCGTTGATAAACCAGAACCATCCAAAGCTCACATGCTGACAGATCGGAAGAGCGTCGTGTAGGGAAAGAGTGTCGCATGGGGTGGAGGGGTGGGGGGGGGGGGGGGGGTTAAGGAAAAAACGATAGAGAAAAAGGAAAGTGGCGGGTGATATAGAGTGTATAGCACACAAACTGTGATAGGACTAAGGTGAGGGCGTACGAGGAACTGATGAAAGTGGAGGCGATAAGTCGACAGACAGTTCA
+
BBCCCFFFFFCCGGGGGGGGGGHHHHHHHHHHHHHHHHHHHHHHHHHHHHHHHGGGGGHHHGGGFEFGHGHGHHGHHHDFBFFHGG1B1E1>//?///?//@//---9-;9--9-:--./;////9:-.;....//////:..9//.///.--99-.//////////////9///.....//////://////////:/...:-:---..--/.////:////////...---..///..-.:/;//9///
@M03495:530:000000000-LYBTV:1:1114:20774:21491 2:N:0:AACACCTG+CCCATGCG
ATATTTTGCCGTTGATAAACCAGCTAATCCTGAAAAAAAAATCAAAGCTAAAAACTACAATGCTAAGACCACGATGTGACTGCTATCAAAGTTAGATATATATGTAAATTATTCATCTGTCAAATCCTAGAATTATATCATACCTGCTCCAGCAATCACGACCTGTAATGGTTTAGTGGGTTGTTCACTGTTTCTGAAAAATGAAGATAGTTGTCCAGCTTCCAAAAAGTTTATTGTGTTTTCTAGTGGAG
+
AAABCFFFFFBCGGGGGGGGGGGHHHHHHHHHHHGHHGGGGHHHHHGFHGHFHHGHHHHHHHHHGHHHHFGHGGHGHHHHHFFHHHGHHHHHHHHHHHHHHHHHHHHGHHHHHHHHHHHHHHHFHHHHHHHHGHHHHHGHHHHFHHEGHHHHHHHHGHFFFGGDHGHFHHHGGFFFGGHHGGGGHGHGHHHHHHHHHHHHAGHH0GFHFHHHGGGGFGFHHHGGFEGGGGGGGGEBFFBFFGFFFGGFA:E
@M03495:530:000000000-LYBTV:1:1114:24603:21493 2:N:0:AACACCTG+CCCATGCG
ATATTTTGCGTTGATAAACCACCCTCCCTGTGGTCGTTATCCGAATTTACTAATTCCAAAGCTCACATGCTGACAGATCGGAAGAGCGTCGTGTAGGGAAAGAGTGTCGCATGGGGGGGAGGGCTCGGTGGGGGGGGGGTGGGGGATAGGGAAAAGAGATGAATAGAGGGTGAGATGCTGAGTATGACGACTGTGAGGGAAGGGTATAGCAATGTAGGATGTGGCTGGAGGAGGCGGGCTGAGACTGTGGG
+
BBCCDFFFFCCCGGGGGGGGGGGGHHGGHHHHHHHGGGHHHHGGGGHHHHHHGHHHHHHHHHHHHHHHHHHHHHHHHHHHGGGGGGHGGGGGGHHHHGGHHHGHDHFGGHE??FAF/@--9--...<9...---9-<---------./0/./..//.:/000000000/.....00000:0.:00:0<..-..000:<......./0<0:00000000000000...........----<<.:000000:.
@M03495:530:000000000-LYBTV:1:1114:14275:21504 2:N:0:AACACCTG+CCCATGCG
ATATTTTGCCGTTGATAAACCAGCTAATCCTGAAAAAAAAATCAAAGCTAAAAACTACAATGCTAAGACCACGATGTGACTGCTATCAAAGTTAGATATATATGTAAATTATTCATCTGTCAAATCCTAGAATTATATCATACCTGCTCCAGCAATCACGACCTGTAATGGTTTAGTGGGTTGTTCACTGTTTCTGAAAAATGAAGATAGTTGTCCAGCTTCCAAAAAGTTTATTGTGTTTTCTAGTGGAG
+
3AABCFFFFFCCGGGGGGGGGGHHHHHHHHHHHHHHHGGGGHGHHHHHHGHHHFGHHHHHHHHHHFHHHHGHGGHFHHHHHGHHHHHHHHHHGHHHHHHHHHHHHHHHHGGHHHHHHHHHHHHFHHFHHHHHHHHHHHHHHHHFHHEGHHHHHHGHHGHFGGGGHGHHHHFGHHHHFGFHFGGGHHHGHHHHHHHHHHGHGHHHHHHHHHHHGHHHGGHHHHEGBCGAABBFFGGGGGBFGGGGFGFGG0E
@M03495:530:000000000-LYBTV:1:1114:19031:21511 2:N:0:AACACCTG+CCCATGCG
ATATTTTGCCGTTGATAAACCACCCTCCCTGTGGTCGTTATCTTGCTCCTTCTGTCGTCAACGAATTTACTAATCCAAAGCTCACATGCTGACAGATCGGAAGAGCGTCGTGTAGGGAAAGAGTGTCGCATGGGGGGGAGGGACTGGTGGGGGTGGGGTCGTGTGTGCAGCAAGAAAAAGATGACTCATGGTGTCTACAGCAGCAGTAAGCACGACAGGCGGTCGATGCCGTATAGACAGATGACAGTTGG
+
ABCCCFFFFFCCGGGGGGGGGGGGGHHGGHHHHHBFEGGHHHHHHHHHHHHHHHHHGGGHGHGGGHHHHHHHHHHHHHBGHHHGHHHHGHGFHHHHHHHGGGGHHGGGGGGGHGGHGGHHFFGFFBFEC/?/?//<------...9;/:.---:----.;@9...;.//9/.///://...//////////;/.//////;/.:9./9/;/9;-.-:;..------././-9..///////////9/;;//
@M03495:530:000000000-LYBTV:1:1114:6004:21514 2:N:0:AACACCTG+CCCATGCG
ATATTTTGCCGTTGATAAACCAGCTAATCCTGAAAAAAAAATCAAAGCTAAAAACTACAATGCTAAGACCACGATGTGACTGCTATCAAAGTTAGATATATATGTAAATTATTCATCTGTCAAATCCTAGAATTATATCATACCTGCTCCAGCAATCACGACCTGTAATGGTTTAGTGGGTTGTTCACTGTTTCTGAAAAATGAAGATAGTTGTCCAGCTTCCAAAAAGTTTATTGTGTTTTCTAGTGGAG
+
3AABBFFFFFBBGGGGGGGGGGHHHHHHHFHHFHHHHGGGGHHHHGHGHGH5GFEHHGHHHHHHHHHHHHFFAEGEHGHHGFBGHHGHHHHHHHHHHHHHHHHHHHHHHHHFHHGHHGHHHHHHHHHHHHHHHHHHHHHHHHHCGGH2GFFGHHGHH2GEDGGCGGGGHFGGG0F<GFFAACDGHGFFHFFHFHHHHFHBGHHHDFEHHGH0CHHGCC::0GGGCCCAABFFFF0BFFBF/9CFFFG0CB9
@M03495:530:000000000-LYBTV:1:1114:27439:21544 2:N:0:AACACCTG+CCCATGCG
ATATTTTGCCGTTGATAAACCACCCTCCCTGTGGTCGTTATCTTGCTCCTTCTGTCGTCAACGAATTTACTAATTCCAAAGCTCACATGCTGACAGATCGGAAGAGCGTCGTGTAGGGAAAGAGTGTCGCATGGGGTGTAGAGCGCGGGGGTGGGCGGGGGGACGATGACACCAAGACGCAGAGCAAAATGGAAAAGGCATAGAGTGAGGATAGATTTACGTCAAGGCATGAGATGATATAGGTCGATGCG
+
AAABBFFFFFCCGGGGGGGFGGGGGHHGGHHHHHFGFGGHHHHHHHGHHHHHHHHHGGGHGHGGGHHHFFGHHHHHHHHHHHHHHHHHHHHHEHGHHHHHG?FGHHHGGGGEGGHGHGFGHHFGDGBDCFBDCGFD/>/2?111///--<C;@--.;-:-------:90000;;.../.--;-./0/09:00000//...000009009.9/;0000000./...;0..0.00;B0000000000--.0.-
@M03495:530:000000000-LYBTV:1:1114:10528:21564 2:N:0:AACACCTG+CCCATGCG
ATATTTTGCCGTTGATAAACCAGCTAATCCTGAAAAAAAAATCAAAGCTAAAAACTACAATGCTAAGACCACGATGTGACTGCTATCAAAGTTAGATATATATGTAAATTATTCATCTGTCAAATCCTAGAATTATATCATACCTGCTCCAGCAATCACGACCTGTAATGGTTTAGTGGGTTGTTCACTGTTTCTGAAAAATGAAGATAGTTGTCAAGCTTCCAAAAAGTTTATTGTGTTTTCTAGTGGAG
+
11>>ADFDBFD1AE1BEGG1100B1ADF1FB11A1BGE??EGFHG1DCD1FEA1/AGGGFEFB2F2@F1BF/E/?F0FGFFHH1FF022BFFGDF1@@FFB2D2FGHHH2BGD2>2B2F22F2FD11FDEH1FFEH22>DGG1FGHA1FGFF0@CFC11CC@//GGH11?D??<1?=1<A..>EF11D0D0DGG0DG00=.<00<00<;GC:GHG00:0:00/<C0.9;9009FF09CB/B/;B;09;.0:
@M03495:530:000000000-LYBTV:1:1114:21725:21566 2:N:0:AACACCTG+CCCATGCG
ATATTTTGCCGTTGATAAACCAGGACTCAGGCTGGACCAAAGCTCACATGCTGACAGATCGGAAGAGCGTCGTGTAGGGAAAGAGTGTCGCATGGGGGGTAGAGGTCGGGGGGGGGGGGGGCATTAAAAAAAAAGAAGAAGAAAATAAAAGAAGATAGGGCAGTAAGAGGACAGGAGGAATGAAGATGCAGGTGTAGGGCGCCAGACAAGAGAAGAGTACGCGAAGCGTAACGCAGGTGAGGAGTGGGAGG
+
BBCCDFFFFFCCGGGGGGGGGGHGHHHHHHHHHHGHHHHHHHHHHHHHHHHHHHHHHHHHHGGGGHHHGEEGEGHHHHGHHHHHHGHFGGHCE1FGC/A-.;00/0/-:-----;--------/00:000----.../0//0///000000../0000/./..:;0000..;/....:./00:00000000..00::0.;---.-..//./.;:/0.000..---;-;9;...----.:0..0./...9.;
@M03495:530:000000000-LYBTV:1:1114:26299:21589 2:N:0:AACACCTG+CCCATGCG
ATATTTTGCCGTTGATAAACCAGCTAATCCTGAAAAAAAAATCAAAGCTAAAAACTACAATGCTAAGACCACGATGTGACTGCTATCAAAGTTAGATATATATGTAAATTATTCATCTGTCAAATCCTAGAATTATATCATACCTGCTCCAGCAATCACGACCTGTAATGGTTTAGTGGGTTGTTCACTGTTTCTGAAAAATGAAGATAGTTGTCCAGCTTCCAAAAAGTTTATTGTGTTTTCTAGTGGAG
+
ABCBCFFFFFCCGGGGGGGGGGHGHHHHHHHHHHHGHGGGGHHHHHHHHHHHHHGHHHHHHHHHHHHHHHHHGGHGHFHHHGHHHHHHHHGGHHHHHHGHHHHHHHHHHHHHHHHHHHHHHHHHHHHHHHHHHHHHHHHHHHHFHHHGGHHHHHHGHGHFGGGEGGHDGGHFHHHGGHGEFGGDHHHGHHGHEGHHEHHGGHHGGHFHHHHGGFC;GGGHHFHGHGEFDGGGGFFGGGGGGGGFFGGB9BE
@M03495:530:000000000-LYBTV:1:1114:16391:21646 2:N:0:AACACCTG+CCCATGCG
ATATTTTGCCGTTGATAAACCAGAGGACTCAGGCTGGACCAAAGCTCACATGCTGACAGATCGGAAGAGCGTCGTGTAGGGAAAGAGTGTCGCATGGGGGGGAGGGCTGGGGGGGGGGCGGGGCAGTAAAAAATAACAAAGGAACAAGACAGAGGACGGGGAAAGGGAGTAGGGACACAATGTAGACGATTAAACAAGAGAGATGGTACCACCACGCCGACGCAGTATATGGAGTGGTATAGATAGCCAAG
+
CCDDCFFFFFDDGGGGGGGGGGHHHGHHHHHHHGHHGGHHHHHHGHHHHHHHHHHHHHHHHHHGGGGHHHGEGGEGGHHHGFGHHHHFGGFFHGA?GHG/---:--...;.--9--@--C-----.:00000;:;00:0:/;:/;//////:/;...-----.:......:0:./.../.000000;.-9..00009:;./..;00000000......99-----9:00;000/0;.000000:00000/.
@M03495:530:000000000-LYBTV:1:1114:27556:21648 2:N:0:AACACCTG+CCCATGCG
ATATTTTGCCGTTGATAAACCACCCTCCCTGTGGTCGTTATCTTGCTCCTTCTGTCGTCAACGAATTTACTATTCCAAAGCTCACATGCTGACAGATCGGAAGAGCGTCGTGTAGGGAAAGAGTGTCGCATGGGGTGTGGATGTGGGAGGGGGGCGGGGCGGTAGAAGAGGACGAATCAAGATGACATAAACATGGGTTCAGTACAGGCGACCGCCTGACCGTTGTTTATTGATACGATCGCCAGCTGTAG
+
BCCCCFFFFFDCGGGGGGGGGGGGGHHGGHHHHHHHGGGHHHHHHHHHGHHHHHHHGGGHGHGGGHHHHHHHHHHHHHHHHHHHHHHHHHHHHHHHHHHGGGGGGHGFGGGGHHHHGGGHEHHGHGHGHCGGCCD/B///11==1?//?<-<---<--<----..1<10.<:.-9-..10000<<00<1110100/.:..0<11111/.-<---9-..///-....9/11111111<...-...-.<<111
@M03495:530:000000000-LYBTV:1:1114:26763:21652 2:N:0:AACACCTG+CCCATGCG
ATATTTTGCCGTTGATAAACCAGGACTCAGGCTGGACCAAAGCTCACATGCTGACAGATCGGAAGAGCGTCGTGTAGGGAAAGAGTGTCGCATGGGGTGGGGGTGTGGGGGGGCGCCGGGTGGTGTAAGAAGAAAAAGAATAAGAGACGACATAGTTGCGAGTCTGCTGTAAGGAAGAGAGAGTGTGTGTACGTGTAGAGCGACTGTCGTACATCGTGAGGTCGCAAACTACACCTCTGTACTCGCCGGTC
+
CCCCCFFFFFCCGGGGGGGGGGHGGHHHHHHHHHGHHHHHHHHHHGHGHHHHHHHHHHHHHGGGGHHHGAEGFEGHHHGHHHHHHGHFGEHFGEAGC////</<////?/<A--------<9-..9000<0/0:/B.A..0000:0//.---.<0<0:0---</00000000000/..:/<..000::..00.////00<09---.00.....00.../9.//---.-:0000///.:0:0000.------
@M03495:530:000000000-LYBTV:1:1114:17235:21664 2:N:0:AACACCTG+CCCATGCG
ATATTTTGCCGTTGATAAACCAGATTTACTAATTCCAAAGCTCACATGCTGACAGATCGGAAGAGCGTCGTGTAGGGAAAGAGTGTCGCATGGGGGGTAGGGCGGGGTGGGGGGGGGGGGATGAAGAATAAAATAAAAAAAAAATGGAAGAGGGAGTGAGGTGGGAGGTACGAAAAGTCAAGCAGTAACGTGTAGTCAACGTGAATCAGGACGAAGATGTATAGCGGCAGTATGACTGCGTATGAGCATGT
+
BCCCCFFFFFCCGGGGGGGGGGHHHHHHHHHHHHHHHHHHHHHHHHHHGHHGHHHHHHHGGGGHHGGGGGGGHHHHGHHHHHGB@BGFHEF11?1/>A..../--;:---------:-9--.:0000/0:000000000-----.9000:9.......00.:..-..-900....-/000090//9000./.9/0;0000..:..000009.---..00;00000--:--/0000009/..../9000000
@M03495:530:000000000-LYBTV:1:1114:23548:21667 2:N:0:AACACCTG+CCCATGCG
ATATTTTGCCGTTGATAAACCAGGATCAGGTGGACCAAAGCTCACATGCTGACAGATCGGAAGAGCGTCGTGTAGGGAAAGAGTGTCGCATGGGGGGGGGAGCGTGGGGGTGGGGGGGTGAGTAAAAAAAAAAATAAAAAACAGATGGAAGTAACAGCGAAGACAGTGCACATAAAAGTTGAAGACAGTCTACATTGGTGTAGGAGGCATATGAGAACACGAGGGATTTATTGCAGCATAGCGGACAGTGG
+
BBCDEFFFFFEDGGGGGGGGGGHGHHHHHHGHGHHHHHHHHHHHHHHHHHHHHHHHHHHGGGGHHHGGGGGGHHHHGHHHHHHFFBFFHGGFGHG/<-----.-..--@---9----<--..11111<-9@=A-.<1:1<-.9/<110/0/011110.----.///011101101111011111<///00111111101..<100/<..001111110//.<---.</011111100.1<0:-----.01/
@M03495:530:000000000-LYBTV:1:1114:22931:21670 2:N:0:AACACCTG+CCCATGCG
ATATTTTGCCGTTGATAAACCAGAACCATCCAAAGCTCACATGCTGACAGATCGGAAGAGCGTCGTGTAGGGAAAGAGTGTCGCATGGGGGGGAGGTGTGGGTGGTGGGGGGGGGATTAATAAAAAAAAAAGAAGAAGAAAAGTAGGGGGAGCTGGGAGAGGAGCTAGGCGACGAGGAGACAACAAGCAGTCTAATGGCTAGGATGGGCAGCCAGAACTAGTACGGAGGTAAGGCGAACAGCGAGTGCTGG
+
CCCCCFFFFFDDGGGGGGGGGGHHHHHHHHHHHHHHHHHHHHHHHHHHHHGHHHGGGGHHHGGGGEEGHHHGGHHHHHFHBGFHGGACAF/<--<-..:..<.<DA.B--9-9---./<1111<:0-----.../0</0/<//01<0.9-<-..0/.........:00./---9----...//9.././/1011<<11//0..0<0.../..<...//1001:1....-.0100/9----/.----.1110
@M03495:530:000000000-LYBTV:1:1114:27958:21674 2:N:0:AACACCTG+CCCATGCG
ATATTTTGCCGTTGATAAACCAGCTAATCCTGAAAAAAAAATCAAAGCTAAAAACTACAATGCTAAGACCACGATGTGACTGCTATCAAAGTTAGATATATATGTAAATTATTCATCTGTCAAATCCTAGAATTATATCATACCTGCTCCAGCAATCACGACCTGTACTGGTTTAGAGGGTTGTTCACTGTTTCTGAAAAATGAAGATAGTTGTCCAGCTTCAAAAAAGTTTATTGTGTTTTCTAGTGGAG
+
BBABBFFFFFDBFGGGGGGGGGHHHHGGGFHHHHHCHEEGGHGHGHHGHHHHHHGHHHHHHHHHHHHHHHGHGGHGGFDFHFHHHHHHHHHHGHHHHHHHGHHHHGHEHHHHHHHHGHHHHHHHHHHHGGHHHHFHFFHHHHGHHHFHHCGFHF@GHFHGGGGGHDD1?FHF10F11<0<EFCDEGHHEHFF0G0FGFHDGCBG0C0CCFCGCGB0:C/CCC0000.-;CBFFFFFC0:/;C0CFGCBA0;
@M03495:530:000000000-LYBTV:1:1114:18417:21694 2:N:0:AACACCTG+CCCATGCG
ATATTTTGCCGTTGATAAACCAGCTAATCCTGAAAAAAAAATCAAAGCTAAAAACTACAATGCTAAGACCACGATGTGACTGCTATCAAAGTTAGATATATATGTAAATTATTCATCTGTCAAATCCTAGAATTATATCATACCTGCTCCAGCAATCACGACCTGTAATGGTTTAGTGGGTTGTTCACTGTTTCTGAAAAATGAAGATAGTTGTCCAGCTTCCAAAAAGTTTATTGTGTTTTCTAGTGGAG
+
AABBCFFFFFCCGGGGGGGGGGHHHHHHHHHHHHHHHGGGGHFGHFHHHGHHHHGHHHHHHHHHHHHHHFGHGGHGGFHHHHHHGHGHHHHHHHHHHHHHHHHHHHHHHHHHHHHHHHHHHHHHHHHHHHHHHHHHHHHHHHHGHHEFGGFHHFGHGFGFGGGGHHHFHHHHHGFF>GHHDFGEHHHHHHHHHHHHHHHHHHHFHHHHHGHFGGHHFHHFGHGGHGHFE0CFFFGFGFFFFGGGFFFFFFE
@M03495:530:000000000-LYBTV:1:1114:27197:21709 2:N:0:AACACCTG+CCCATGCG
ATATTTTGCCGTTGATAAACCAGTCAGGAGTCCAAAGCTCACATGCTGACAGATCGGAAGAGCGTCGTGTAGGGAAAGAGTGTCGCATGGGGTGTGGATCGCGGGGGGGGGGGTGGCGTTTTATTACAAAAAAGAACAGATGCAGAGCTGGAAAAGTTCGGGTTAGTTGTGCGGGGTCGTGGCTGACACGTGTTGTGATATTCGAGCTGAGCGTCACTGTGGACGGACGAGTGGTGCGTACAACGCTTGGT
+
BBCCCFFFFFCCGGGGGGGGGGHHHHHHHGHHHHHHHGHHHHHHHHHHHHHGHHHHGGGGHHHGGGGGGGHHHGHHHHHHFH@GFH@E1G1A1>E/?333/////<A--<-<<--9.-.--.000000:0..-.9.///<0000<0./<0/.00/:000.-.9...0000.0.9--<.--<.9:9:/0<.:./..<.0000<0<0/..:0.0-....<000/00--.-9--...0.0-..-.00-<....<
@M03495:530:000000000-LYBTV:1:1114:6888:21711 2:N:0:AACACCTG+CCCATGCG
ATATTTTGCCGTTGATAAACCAGAACCATCCAAAGCTCACATGCTGACAGATCGGAAGAGCGTCGTGTAGGGAAAGAGTGTCGCATTGGGAGAAGATCTGTGGGTGGGGAGTGTGATTAGGAAAAAAACAAAATGAAAACATAAAAAGCGGGAATAGAGCGGAAGAGGATGGGGGAGAGACGGAGCGTAAGAGGTGGTGGAGGGAAGGGAGCTGGACAGTGTGAACGAACAGAGAATGATATAGGAGTGGT
+
CCCBBFFFFFCCGCGGGGGGGGHHHHHGHHHHHHCHHHHHHHHHGHHHHHHHHHGGGGHAGGFGFAEFGGHGHHHHHH5F4FEHGG1F3?1?11333344442///>////?B333333B33?220<///?001111110.<11111.0<----/00000----...../0...;--.../..;.--;...00.:..;...:.-..9.9....999.0.00;0000...--////00000000000//..0
@M03495:530:000000000-LYBTV:1:1114:17202:21748 2:N:0:AACACCTG+CCCATGCG
ATATTTTGCCGTTGATAAACCAGCTAATCCTGAAAAAAAAATCAAAGCTAAAAACTACAATGCTAAGACCACGATGTGACTGCTATCAAAGTTAGATATATATGTAAATTATTCATCTGTCAAATCCTAGAATTATATCATACCTGCTCCAGCAATCACGACCTGTAATGGTTTAGTGGGTTGTTCACTGTTTCTGAAAAATGAAGATAGTTGTCCAGCTTCCAAAAAGTTTATTGTGTTTTCTAGTGGAG
+
3ABBBFFBFFBBGGGGGGGGGGHGHHHHHHHHHHHHGGGGGHHFHHHHHHHFHHGHHHHHHHHHHHFHHHGHGGGGHHHHHGFHHFHHHGHHFHHHGHHGHGHHGHGHHHHHHHHHHHHHHHFHHHHHHHGHGHHHHHGHHHHFHHFFGHHHFHFGHCGGGCDEFGBDGHHFGHHGFGFAEF@EHHHHHHHHHHEHHDGDHFFBGHHGHHGGGFHHHGEHHHBGHECAA0BFFGGGGG/CBFGGEBFFF0E
@M03495:530:000000000-LYBTV:1:1114:10410:21765 2:N:0:AACACCTG+CCCATGCG
ATATTTTGCCGTTGATAAACCACCCTCCCTGTGGTCGTTATCTTGCTCCTTCTGTCGTCAACGAATTTACTAATTCCAAAGCTCACATGCTGACAGATCGGAAGAGCGTCGTGTAGGGAAAGAGTGTCGCATGGGGGGTAGGGTTCTGTGGTGTCGGGGGGTTCAGTGACAAAAGAGCGAAAGTGGTGACCCGAGGCATGTGAGAACAGAATCAAACTGCCATCTAAGCTACCTGTGAGCCCCAGAACTCC
+
ABBBBFFFFFBBCEGGGGGGGGGEEHGECGHFHFBFEEGHHDDGHFHHHGFHFDGHEFCHEHEGGHHEHDGFHHFHGHGFFHEGHHGFHHFHDFEG33EG?FFFFGB/EEE@EHHFHGEGGFHGFD?BAC@A/0///9-.:.9/9.00:9B9../.----;--./;///9//.;/:..--9;./9/99//::-----./9/;/////////9////;9/9/////;/;//:9.;///////....9;.;99
@M03495:530:000000000-LYBTV:1:1114:24068:21766 2:N:0:AACACCTG+CCCATGCG
ATATTTTGCCGTTGATAAACCAGCTAATCCTGAAAAAAAAATCAAAGCTAAAAACTACAATGCTAAGACCACGATGTGACTGCTATCAAAGTTAGATATATATGTAAATTATTCATCTGTCAAATCCTAGAATTATATCATACCTGCTCCAGCAATCACGACCTGTAATGGTTTAGTGGGTTGTTCACTGTTTCTGAAAAATGAAGATAGTTGTCCAGCTTCCAAAAAGTTTATTGTGTTTTCTAGTGGAG
+
ABBBBFFFFFBBFGGGGGFGFCHDHFHHGGHHHHHHHGGGGHFFHEGHHHGFHHGHHHHHHHHHH5FHHCGEGGHEHHHHFDGHGGCFFHHHHHHHHHHHHHHGGGHGHFGHHHHHHHHHGHHHHFHHHHHHHHFFHHGHHG3GGHFFGGBGGGFFHHHCD?CEG1?GFHHFDAGGFHH.>FCDGGFFGFFFBFGGFHG0<C<F<G0:CBGHHCC0;G/CGHB0;CAEEFGGGFFGFFCFBBFFBFGFAFE
@M03495:530:000000000-LYBTV:1:1114:16830:21785 2:N:0:AACACCTG+CCCATGCG
ATATTTTGCCGTTGATAAACCACCCTCCCTGTGGTCGTTATCTTGCTCCTTCTGTCGTCAACGAATTTACTAATTCCAAAGCTCACATGCTGACAGATCGGAAGAGCGTCGTGTAGGGAAAGAGTGTCGCATGGGGTGGAGAGGTCGGTGGGGGGGGGGGGGGTAATGAATAAAAGAAGAGAATACGTACAGTAGTAAAGGGTGCGGTGAGAAAGGCGGAGCTGATGATGTGCTAGCACGTCACTATCGGG
+
BCCCCFFFFFDDGGGGGGGGGGGGGHHGGHHHHHGHGGGHHHHHHHHHHHHHHGHHGGGHGHGGGHHHHHHHHHHHHHHHHHHHHHHHHHHHHHHHHHHHGGGGHHHGGGGEGHHHHGHHHHHHBGDFFHGGDHEB/>//?1//10<--<C--@---<--<<99./111111:111../0./0<10.<09.1<11111110....--9-.<1100..-----<<0<1111111111000-:...1111.--
@M03495:530:000000000-LYBTV:1:1114:18789:21786 2:N:0:AACACCTG+CCCATGCG
ATATTTTGCCGTTGATAAACCAGGACTCAGGCTGGACCAAAGCTCACATGCTGACAGATCGGAAGAGCGTCGTGTAGGGAAAGAGTGTCGCATGGGGTGGAGGTGTCGGGGGGGGGGGTGGGACGAGAGAAAACAATGAGAGAAAAACAGGATCGGGCGATATCCCGTACAGGGGAACTTGTACATAGACCGAGATACCGCCCAATAGTCGATGAGACTCAGAGGTTGTGAGTGAAAGAAGGCAATATAGC
+
CCCCCFFFFFCCGGGGGGGGGGHGHHHHHHHHHHGHHHHHHHGHGHHHHHHHHGHHHGHHHGGGGHHHGEGGGGHHHGGFHHGFG@G@FFHGGE1FD>E//?//?D3?/@@D--;-------..---.-.00//;.900000.0:/.9./:.0/9.-----.-000.9-..0/.-...0000000;00000-:--9000.---../00909..0000000;0B0.0/;..;0090000/9/....000000
@M03495:530:000000000-LYBTV:1:1114:17332:21794 2:N:0:AACACCTG+CCCATGCG
ATATTTTGCCGTTGATAAACCACCCTCCCTGTGGTCGTTATCTTGCTCCTTCTGTCGTCAACGAATTTACTAATTCCAAAGCTCACATGCTGACAGATCGGAAGAGCGTCGTGTAGGGAAAGAGTGTCGCATGGGGGGTAGGGGTGGGGGGGGGGGGGAGGGGGAGGGAAAAAGAGAGAACAAAAGAAAGCGGCGGCAGGTGTGGAGGACAATATAATAGAGTTGTGGACGCGTGTGAGAATAGCAGTGAT
+
DEDEEFFFFFCCGGGGGGGGGGGGGHHGGHHHHHGHFGGHHHHHHHHHHHHHHHHHGGGHGHGGGHHHHHHHHHHHHHHHHHHHHHHHHHHHHHHHHHHHGGGGGHHGGGGEFHHHHGHHHHGH3DDGDHGGEFHG/A9.<....--<-9<--<--9-----------.../..<:/..00//:./../0/.---<---9.00.90..../.0111111111111:..00---<-.<11110101101:<1
@M03495:530:000000000-LYBTV:1:1114:14605:21801 2:N:0:AACACCTG+CCCATGCG
ATATTTTGCCGTTGATAAACCAGTCAACGAATTTACTAATTCCAAAGCTCACATGCTGACAGATCGGAAGAGCGTCGTGTAGGGAAAGAGTGTCGCATGGGGGGTAGGGATGGGTGGGGGGCGGGTCAGTAAAGAAAAAATAAAAAAGAACATAGGAAGAGCTAGGGTGGTGAATAAGAGGTAAATAAGGATACTGCAGTAGATAGTGTCTGTGATGAGTGGCAGAGACTAGCAGCACAATGAGGTATGAT
+
BCCCCFFFFFCDGGGGGGGGGGHHHHHHGGGHHHHHHHHHHHHHHHHHHHHHHHHHHIHHHHHHHHGGGGHHHGGGGGGHHHHGHHHHHHFGBGGHGG?GFG?@-.<..//..G/C--9----9---./000<00<//.-.00:00<...//000<0:.../00:../.-9.00<0:000<<00000<0<0000000<0<00000:00000:<00:00000<./..</<0<F<00/../:00<0//0<:00
@M03495:530:000000000-LYBTV:1:1114:17027:21813 2:N:0:AACACCTG+CCCATGCG
ATATTTTGCCGTTGATAAACCAGTCAGGAGTCCAAAGCTCACATGCTGACAGATCGGAAGAGCGTCGTGTAGGGAAAGAGTGTCGCATGGGGGGTTGATGTCGGAGGGCGGCGGGGCACTCGAGAAAACAGAATAGCTATATACAATGAGGCACAGTAGAGTAAGGAGGAAACAATGAAATGGTGTCATAATAAGGTCGGCGCTATAAGCGGTGGGTTTGTCGTGGTGAGGGAGAGTAGATGAGGGTGCAG
+
BBBBBFFFFFCCGGGGGGGGGGHHHHHHHGHHHHHHHGHHHHHHHHHGGGHHGHHHGGGGHGHGGGGGG?GHHGHHHHHHGHBDEE/?1BGE/<--</00=0.A-:--.99---:-9-.:/:....//9.//:////////;;/9://///...///////;///:/...//9/./:///;////.://9////////--;----.9/9/--:-.-....//:.;.;./......./9//;/://.:..//
@M03495:530:000000000-LYBTV:1:1114:27874:21825 2:N:0:AACACCTG+CCCATGCG
ATATTTTGCCGTTGATAAACCAGCTAATCCTGAAAAAAAAATCAAAGCTAAAAACTACAATGCTAAGACCACGATGTGACTGCTATCAAAGTTAGATATATATGTAAATTATTCATCTGTCAAATCCTAGAATTATATCATACCTGCTCCAGCAATCACGACCTGTAATGGTTTAGTGGGTTGTTCACTGTTTCTGAAAAATGAAGATAGTTGTCCAGCTTCCAAAAAGTTTATTGTGTTTTCTAGTGGAG
+
BBCCCFFFFFCCGGGGGGGGGGHHHHHHHHHHHHHHHGGGGHGHHHHGHGHHHHGHHHHHHHHHHHHHHFGGGGHGHHHHHHHHHHHHGGHHHHHHHHHHHHHHHGHHHHHHHFHHHHHHHHHHHHGHHHHHGHHHHHHHHHGFHHGHHHFHFHHHHGHGGGGGHHHHHHHGHHHHFGHFGGFGHHFFHHHHHHFHHHGGHFHHFHB0:CGHHHGGGGCGHHCGBC.CEFFGGGGFFBFFFGGGFFFF?0E
@M03495:530:000000000-LYBTV:1:1114:27315:21826 2:N:0:AACACCTG+CCCATGCG
ATATTTTGCCGTTGATAAACCAGTCACAACCACTTCTTGCCCTCCAAAGCTCACATGCTGACAGATCGGAAGAGCGTCGTGTAGGGAAAGAGTGTCGCATGGGGTGGAGAGTAGGGGGGCCGGGGGGGAAGGCAGTAAAGACAATAAGAAACAGCTTTACACTCGGTTTGGCGTAAGCGAAGAACTCTGTACCAGTTCGTTGTGTACTTGTGAACGTCCGCATGATCTCCACCGCCTCCAGTGCACTACGT
+
CCCCCFFFFFCCGGGGGGGGGGHHHHHGHGGGGHHHHHHHHHHHGHHHHHHHHHHHHGHHHHHHHHHHGFGGHHGGGGGGGFGGHGGHHFFH4GBFFHEF/EA//>///3/343B?/>?--:--:----:...../99000//;00000://B/.000000;0/.......0-.-990-.--.//000900;000;0;..9/../000000000;.;..--9..0000009/..--..:/09000000/.;
@M03495:530:000000000-LYBTV:1:1114:23602:21840 2:N:0:AACACCTG+CCCATGCG
ATATTTTGCCGTTGATAAACCAGCTAATCCTGAAAAAAAAATCAAAGCTAAAAACTACAATGCTAAGACCACGATGTGACTGCTATCAAAGTTAGATATATATGTAAATTATTCATCTGTCAAATCCTAGAATTATATCATACCTGCTCCAGCAATCACGACCTGTAATGGTTTAGTGGGTTGTTCACTGTTTCTGAAAAATGAAGATAGTTGTCCAGCTTCCAAAAAGTTTATTGTGTTTTCTAGTGGAG
+
BBBBBFFFFFBBGGGGGGGGGGHHHHHHHHHHFGHHHGGGGHHHHGFGHHHFHHGHHHHHHGFHHHHHHHHHGGHGHHHHHHFHGGFHHHHHHHGHHGHHHHHFHHHHHHHHHHHHHHHHEHHHHHHHHGHHHHHHHHHGHGHHHGEHGHHHEHHHHHHGDGGFGHHHHHFGGHHGHHEFEF@.CGFHHFHHGHHHHHHHEHHHHFGHFHFHHHCGBHCHHH:0:0:EGGFFGFGGGGFFGGFF0FGF?0C
@M03495:530:000000000-LYBTV:1:1114:14169:21841 2:N:0:AACACCTG+CCCATGCG
ATATTTTGCCGTTGATAAACCAGGACTCAGGCTGGACCAAAGCTCACATGCTGACAGATCGGAAGAGCGTCGTGTAGGGAAAGAGTGTCGCATGGGGGGTGGGGGTGGGGGGTGGGGGGGGGGGTAATAAAAAAAAAGAAAAAAAGAGATGGAGCAAGGAAAAGAAGAAGGGACACTCGGTGTGACCAGTGGGAGAGTATTGTAGAATGCAGATGGTTATACAGAGGTGGCGGCATAGGAGGGTACTGGAG
+
CCCCDFFFFFCCGGGGGGGGGGHGHHHHHHHHHHGHHHHHHHHHHHHHHHHHHHHHHHHHHGGGGHHHGEFFGGHHHHGFHHHHHGHBGEGGFACGG/<--:-----<A9-@-<-<-<--<99--./1111:0--9-.<.//.-<..:<10<//<.</9.////../0//......0/......<<10.10/..<..<1111<1111<1111<01001<011:1</.0...9----0000/.-./0110/.
@M03495:530:000000000-LYBTV:1:1114:25922:21872 2:N:0:AACACCTG+CCCATGCG
ATATTTTGCCGTTGATAAACCAGCTAATCCTGAAAAAAAAATCAAAGCTAAAAACTACAATGCTAAGACCACGATGTGACTGCTATCAAAGTTAGATATATATGTAAATTATTCATCTGTCAAATCCTAGAATTATATCATACCTGCTCCAGCAATCACGACCTGTAATGGTTTAGTGGGTTGTTCACTGTTTCTGAAAAATGAAGATAGTTGTCCAGCTTCCAAAAAGTTTATTGTGTTTTCTAGTGGAG
+
ABBBBFFFBFBBGGGGGGGGGGHHGHHHHHHHHHHHHGGGGHGHHHHHHHHGHHGHGHHHHHHHHFHHHHGHGGHGHHHHGFHHHHHHHHHFHHHHHHHHHHHHHHHHHHHHHFHHHHGHHHHHHHHHHHGHHHHHHHHHHHHHHHGBGHHHEHGHHFGGGGGGHHHHFFHGGFGDFHFEGGGDHGFHFHHHFHHHHDGGFHHFGHFHHHHHFHHCGFGFHGHHHGF?CBBBFFFGGGBFGF0BF9;BFFE
@M03495:530:000000000-LYBTV:1:1114:16949:21882 2:N:0:AACACCTG+CCCATGCG
ATATTTTGCCGTTGATAAACCACCCTCCCTGTGGTCGTTATCTTGCTCCTTCTGTCGTCAACGAATTTACTAATTCCAAAGCTCACATGCTGACAGATCGGAAGAGCGTCGTGTAGGGAAAGAGTGTCGCATGGGGTGTGGGGGGAGGGGGGGGGGGGTGGGTGGGTAGAAAACAAGAAAAATAAGGAAGAGAAGGGAGACGGGATGGATGGTGGTGATGATGAGCGTCAGGTGGTGGTGAGGACGTGAGG
+
CCDDDFFFFFDCGGGGGGGGGGGGGHHGGHHHHHFHGGGHHHHHHGHHHHHHHHHHGGGHGHGGGHHHHHHHHHHHHHHHHHHHHHHHHHHHHHHHHHHHGGGGHHHGGGGEFGHHHGHHHHGHDGBFFHGG?FGD/>//?//<--;:-@;-----:--:--..--.;:000//..////;.::00;0/:../0;...;....-..../00.00.;.000000000-..../00.;....0..0.-...;.
@M03495:530:000000000-LYBTV:1:1114:8945:21919 2:N:0:AACACCTG+CCCATGCG
ATATTTTGCCGTTGATAAACCAGCTAATCCTGAAAAAAAAATCAAAGCTAAAAACTACAATGCTAAGACCACGATGTGACTGCTATCAAAGTTAGATATATATGTAAATTATTCATCTGTCAAATCCTAGAATTATATCATACCTGCTCCAGCAATCACGACCTGTAATGGTTTAGTGGGTTGTTCACTGTTTCTGAAAAATGAAGATAGTTGTCCAGCTTCCAAAAAGTTTATTGTGTTTTCTAGTGGAG
+
BBBBBFFFFFBBGGGGGGGGGGDHHHHHHFHHHHHHHGGGGHHHHHGHHHHHHHGHHHHHHHHHHHHHHGGHGGHFGHHHHGHHHHHHHHHGHHHHHHGHHHHHGHHHHHGHHFHHHGHHHHHHHHHFHHHHHHHHHGHHHHGHFHHGFHHFEGGHHGHGCGGGHHHFHHHFHHHHHHGHGGGGHHHHHHHHHHHHHGHHHHHHBCGHHHGHGHH;GG/GGGFFGGE.CFFGGGGGFGGGGGGGGGGGG0E
@M03495:530:000000000-LYBTV:1:1114:13939:21940 2:N:0:AACACCTG+CCCATGCG
ATATTTTGCCGTTGATAAACCAGCTAATCCTGAAAAAAAAATCAAAGCTAAAAACTACAATGCTAAGACCACGATGTGACTGCTATCAAAGTTAGATATATATGTAAATTATTCATCTGTCAAATCCTAGAATTATATCATACCTGCTCCAGCAATCACGACCTGTAATGGCTTAGTGGGTTGTTCACTGTTTCTGAAAAATGAAGATAGTTGTCCAGCTTCCAAAAAGTTTATTGTGTTTTCTAGTGGAG
+
CCCCCFFFFFBBGGGGGGGGGGHHHHHHHHHHHHHHHGGGGHHHHHGHHHHHHHGHHHHHHHHHHHHHHHHHGGHGHHHHHHGHHHHHHHHHHHHHHHHHHHHHHHHHHGHHHHHHGHHHHHHHHHHHHHHHHHHHHHHHHHHHGHGFHHFHHHHHHFGGGGGGHHHHHHEHHGHFGHHHEFCGHHFHFHHHHHHHHHFHHHHHHHFGHGHHHHFGHB;GHGGF00;;CFFFGGGFF0;FGGEFGGGGG0A
@M03495:530:000000000-LYBTV:1:1114:21520:21955 2:N:0:AACACCTG+CCCATGCG
ATATTTTGCCGTTGATAAACCAGCTAATCCTGAAAAAAAAATCAAAGCTAAAAACTACAATGCTAAGACCACGATGTGACTGCTATCAAAGTTAGATATATATGTAAATTATTCATCTGTCAAATCCTAGAATTATATCATACCTGCTCCAGCAATCACGACCTGTAATGGTTTAGTGGGTTGTTCACTGTTTCTGAAAAATGAAGATAGTTGTCCAGCTTCCAAAAAGTTTATTGTGTTTTCTAGTGGAG
+
BBBBBFFFFFBBGFGGGGBGGGHFHHHGHFHHGHHGHGGGGHHHHHFHHGHHHHGHHHHHHHHHHHHHHGGHGGFG1EHHFHHHHHHHHHHHGFHHHHHHHHHHGHHHHGHHHHHHHHHHHHHGHHGHHGHHGGHHHHHHHHGFFH0BGFHCFHBGHFGDGCFDGGGGHHHHHHHFGFFHEG?EHHHGHHFHHGHGHHHHFHHHHHHGHHHGHFC<FGHHFHHCC0.;DGGGFGGGFFGGECBBBF0;;09
@M03495:530:000000000-LYBTV:1:1114:7645:21957 2:N:0:AACACCTG+CCCATGCG
ATATTTTGCCGTGATAAACCAGCTAATCCTGAAAAAAAAATCAAAGCTAAAAACTACAATGCTAAGACCACGATGTGACTGCTATCAAAGTTAGATATATATGAAAATTATTCATCTGTCAAATCCTAGAATTATATCATACCTGCTCCAGCAATCACGACCTGTAATGGTTTAGTGGGTTGTTCACTGTTTCTGAAAAATGAAGATAGTTGTCCAGCTTCCAAAAAGTTTATTGTGTTTTCTAGTGGAGG
+
BBBBBFFFFF3AGGGGGGGGGCDHHHHFHFHGHFGFGGG0AAFFG52BFFFFG13FGHFBAGGG53BG2BC101?14FB433@FF?GGHBG4B4F4FEGFGDF4BFED3BGBED44?DBGFGBDG3?F?GDG4B4FGF?FGH23?02G22B2@<<22@CA@@A01FDGGFGGF111=0.>F@DE1GFFHHHD000DGHGAFFD0000:<CGB:0C0/;CB0CF<CG?99CBBFB0;;CCF/9B000=.;.E
@M03495:530:000000000-LYBTV:1:1114:18204:21958 2:N:0:AACACCTG+CCCATGCG
ATATTTTGCCGTTGATAAACCACCCTCCCTGTGGTCGTTATCTTGCTCCTTCTGTCGTCAACGAATTTACTAATTCCAAAGCTCACATGCTGACAGATCGGAAGAGCGTCGTGTAGGGAAAGAGTGTCGCATGGGGGGGGGGGGTGGGCGGGGGGGGGGGCATGAAAAGGAAAGACAAAGCAGAAGTCGAAGAAGGACTGACAAGCAAAGACAGTGAACACTCAGAGTGCAAGAGAGGAGCTGAGGGAGTG
+
CCCCCFFFFFDDGGGGGGGGGGGGGHHGGHHHHHGHGGGHHHHHHFHHHHHHHHHHGGGHGHGGGHHHHHHHHHHHHHHHHHHHHHHHHHHHHHHGHHHHGGGGHHHGGGGEGHHHHGHHHHHHBGBGGHCD/FE?/?9-@-------.::---9-;9@---/.0000/.///.;B///;/0///0;0;.;.;//:../.0000..//://///0;0000/0//0:0;:00:0/;:9.....00.......
@M03495:530:000000000-LYBTV:1:1114:9648:21965 2:N:0:AACACCTG+CCCATGCG
ATATTTTGCCGTTGATAAACCAGCTAATCCTGAAAAAAAAATCAAAGCTAAAAACTACAATGCTAAGACCACGATGTGACTGCTATCAAAGTTAGATATATATGTAAATTATTCATCTGTCAAATCCTAGAATTATATCATACCTGCTCCAGCAATCACGACCTGCTAATGGTTTAGTGGGTTGTTCACTGTTTCTGAAAAATGAAGATAGTTGTCCAGCTTCCAAAAAGTTTATTGTGTTTTCTAGTGGA
+
3A?3>5BDDDDAEGG5GGGGG44ACFGHFHHCHC3GA?EEGG3GHHH2FGHHHHGHHCHHGDGFH5EFGC2FEG1F14@GBBCEGGFGG3EGFGB3GFBGFHHHBFHHHHHDHFHFDFHH4FFGFBGFFBFHFGHG4GDDGH?0BG0BDGFBF<FGGFGDBBC?FGHFFEFGHHH<1<DCC.>@>G00=DF00=DDD0G<D.<<00CG0<C;0:00;0:CGCG::CFA?;;;BB90;;0;///0000;9C0
@M03495:530:000000000-LYBTV:1:1114:16343:21974 2:N:0:AACACCTG+CCCATGCG
ATATTTTGCCGTTGATAAACCAGCTAATCCTGAAAAAAAAATCAAAGCTAAAAACTACAATGCTAAGACCACGATGTGACTGCTATCAAAGTTAGATATATATGTAAATTATTCATCTGTCAAATCCTAGAATTATATCATACCTGCTCCAGCAATCACGACCTGTAATGGTTTAGTGGGTTGTTCACTGTTTCTGAAAAATGAAGATAGTTGTCCAGCTTCCAAAAAGTTTATTGTGTTTTCTAGTGGAG
+
3AA?AFFFFFBBGCGGGGGGGGHHHHGHHHGHHHHGHGGGGHHHHHHGHHHHHHGHHHHGHHHHHHHHHHGHGGHGGHHGHHHHHHHHHHHHHHHHHHHHHHHHGHHHHHHHHHHHHHHHHHGHHHHHHHGHHHHHGHHHHHHFHGFHHHHHFCGHHFGGGGGGHHHDDHHGHHFFFGHH<FC<GHGHHHGHHGGGHHG<CFHBGGGHHHFFGGFCCGBGHFHHF0C.;:FFFGGGFGGGFGFGFGFFFBE
@M03495:530:000000000-LYBTV:1:1114:24791:21978 2:N:0:AACACCTG+CCCATGCG
ATATTTTGCCGTTGATAAACCAGAGGACTCAGGCTGGACCAAAGCTCACATGCTGACAGATCGGAAGAGCGTCGTGTAGGGAAAGAGTGTCGCATGGGGGGTAGGTGTGGGGGGCTGCTCGAGAAATAGATATAAACAATGACCTAACGTACCAGACCACACCGTTCACAGTTACTTGGGTCATGCTATCCGTCACCCGTTACACCATGACGCTCGATGGTCGCGCGTCTCGCTCCACTCCCTCACATACC
+
BBBBBFFFFFBBGGGGGGGFFAGGGGGHHHGFHHHHGGHHHHHHHHFGDGGHEFFFHHHFGHHGCAEHH2A?BE>ECHHGGGGEFHFGHFGE1/1?1///--...;0;...--;--:.//.9.9.///:/99///://.////;///.;..../999;.....;.:.//////9/////....////////...../.-;..9;B/.////...9--//.//-9-----../..../.9/;.;..;9////
@M03495:530:000000000-LYBTV:1:1114:26485:22000 2:N:0:AACACCTG+CCCATGCG
ATATTTTGCCGTTGATAAACCAGAGGACTCAGGCTGGACCAAAGCTCACATGCTGACAGATCGGAAGAGCGTCGTGTAGGGAAAGAGTGCCGCATGGGGGGTAGATAGGGGTGGCCGGTGTGGCATTAAAGAAAATACTAAATGTCCAGGACTGGAGGTTGTCAGTTTCCAACGAAATCTTGATCTTGGGTGCGCCTCTGCATACGGTGCTGAGTCACTTCGCTGAACGCGCTTCCTGTTCCATACAGTCG
+
ABBBBFFFFFBAECFGGGGGGGHGGGFFHHHFCHGHGHHHGHHHHGGGDCGHHFGFFHHHHHGGGGGGHHEEFFEFFGFHGFA11?F4F4BEE/??0C//--:.0000/:CA--..--;-9.../0000;0/././9/9/9/////////../..:....../:/:/;//9//..:..///:;//////....--...;//;///....-/:/.///////.;:..//..---..////://///.///:.
@M03495:530:000000000-LYBTV:1:1114:16467:22004 2:N:0:AACACCTG+CCCATGCG
ATATTTTGCCGTTGATAAACCACCCTCCCTGTGGTCGTTATCTTGCTCCTTCTGTCGTCAACGAATTTACTAATTCCAAAGCTCACATGCTGACAGATCGGAAGAGCGTCGTGTAGGGAAAGAGTGTCGCATGGGGGGTGGGGGGGGGTGGTGGCGGGGGGGTGGAAGAAAAGTGAATGAAAGATAAGGAGCAACACGAGACAAGAGAGGACAGGTTGGATGCAGTGGAGAGGGAGTCGTGACATAGCAAG
+
CCCCCFFFFFCCGGGGGGGGGGGGGHHGGHHHHHGHGGGHHHHHHHHHHHHHHHHHGGGHGHGGGHHHHHHHHHHHHHHHHHHHHHHHHHHGHHHHHGHHGGGGHHHGGGGEGHHHHGGHHHHHDGDFGHGGGHHG/:--------;-:;=..:.--;9------.0/.////0:000;0000/;00000.../..;.--..//./.:..../..00/-000/00;0/0.0:..:;./;..:.:000000/
@M03495:530:000000000-LYBTV:1:1114:15580:22013 2:N:0:AACACCTG+CCCATGCG
ATATTTTGCCGTTGATAAACCACCCTCCCTGTGGTCGTTATCTTGCTCCTTCTGTCGTCAACGAATTTACTAATTCCAAAGCTCACATGCTGACAGATCGGAAGAGCGTCGTGTAGGGAAAGAGTGTCGCATGGGGGGGGGAGAGCGGGGGTCGGGGGGTGATGGTGGAAGAAAAAAAAAGTAGAAGTGCAGCGAGGAGTTGGAAGAGTGAGTATAGGATAGCTAGCGTAGAGCAGTGTGGCGGCGCTGAG
+
BCCCCFFFFFDDGGGGGGGGGGGGGHHGGHHHHHGHGGGHHHHHHHHHHHHHHHHHGGGHGHGGGHHHHHHHHHHHHHHHHGHHHHHHHHHHHHHHHGHHGGGGHHHGGGGFGHHHHGGHHGHHFHFGFHGG?F/E?C-----...---9;-.:----:--.0;000..0/.///.----.0;0000000000-----.//0:00/:.0000000000000000000:;.-.00;/;0:0..-------..
@M03495:530:000000000-LYBTV:1:1114:27516:22015 2:N:0:AACACCTG+CCCATGCG
ATATTTTGCCGTTGATAAACCAGCTAATCCTGAAAAAAAAATCAAAGCTAAAAACTACAATGCTAAGACCACGATGTGACTGCTATCAAAGTTAGATATATATGTAAATTATTCATCTGTCAAATCCTAGAATTATATCATACCTGCTCCAGCAATCACGACCTGTAATGGTTTAGTGGGTTGTTCACTGTTTCTGAAAAATGAAGATAGTTGTCCAGCTTCCAAAAAGTTTATTGTGTTTTCTAGTGGAG
+
ABB@AFFFFFBBEGGGGGGGGGHGHHHFHHHHHHHHHGGGGHGHGFGHHGHGHHGHHHHHEHHHGHHHH2FGGGHAGHHFHFFGHHHHHHHHHHHHHHHHHHHHHHHGGHHHHHGHHHHHHHGHHHHHHHHHGHHHGHHHHHDCGHHHHHHHHHGHHCF?FGGGFHH1FHHHHHHF>FGEDGDFHHHGHHFHDGGHFH0DGFGBGGHHHHHGGHG0CCFHFFBC0:.CDFFGGFGFFBCFBBFBFFBC90A
@M03495:530:000000000-LYBTV:1:1114:15469:22016 2:N:0:AACACCTG+CCCATGCG
ATATTTTGCCGTTGATAAACCAGCTAATCCTGAAAAAAAAATCAAAGCTAAAAACTACAATGCTAAGACCACGATGTGACTGCTATCAAAGTTAGATATATATGTAAATTATTCATCTGTCAAATCCTAGAATTATATCATACCTGCTCCAGCAATCACGACCTGTAATGGTTTAGTGGGTTGTTCACTGTTTCTGAAAAATGAAGATAGTTGTCCAGCTTCCAAAAAGTTTATTGTGTTTTCTAGTGGAG
+
BBBBBFFFFFBBGGGGGGGGGGHHHHHHHHHHHHHHHGGGGHHHHHGHHHHHHHGHHHHHHHHHHHHHHHHHGGHGHHHHHGHHHHHHHHHHHHHHHHHHHHHHHHGHHHHHHHHHHHHHHHHHHHHGHHHHHHHHHHHHHHFFHHGHHEHHHHGHGBGGGGGDHHHGHHHHHFHFGHHGDGGGHHHHGHHHHGHHHG0HHHHFHHHHHHHHGGGGHCCGH0GHFGCEDGFGGGGGGFBFFGEFFCFBA;E
@M03495:530:000000000-LYBTV:1:1114:25275:22055 2:N:0:AACACCTG+CCCATGCG
ATATTTTGCCGTTGATAAACCAGCTAATCCTGAAAAAAAAATCAAAGCTAAAAACTACAATGCTAAGACCACGATGTGACTGCTATCAAAGTTAGATATATATGTAAATTATTCATCTGTCAAATCCTAGAATTATATCATACCTGCTCCAGCAATCACGACCTGTAATGGTTTAGTGGGTTGTTCACTGTTTCTGAAAAATGAAGATAGTTGTCCAGCTTCCAAAAAGTTTATTGTGTTTTCTAGTGGAG
+
AABBBFFFFFBBGGEGGFGGGGHHHHHHHHHHHHHFHGGGGHHGHFEBHHHHHHGHHHHHHHHHGHGHGHGHGGHGHBGHGHGHHHHHHGHHHHHHHHHHGHHHHHHHHHHHHHHHHHHHHHHHHGHHHFHHHHHHHHHHHHFHEHEGFHGFGHFHHGHGGCGEFHHHHHHFGHFGFGHACFDGHHHHHHHHHHHHHFHHHHHGFHHHHHHFGHG:GHBCGHGFCGH.CFFGGGGGGGFBFFBFFGGFFBA
@M03495:530:000000000-LYBTV:1:1114:13091:22075 2:N:0:AACACCTG+CCCATGCG
ATATTTTGCCGTTGATAACCAGCTAATCCTGAAAAAAAAATCAAAGCTAAAAACTACAATGCTAAGACCACGATGTGACTGCTATCAAAGTTAGATATATATGTAAATTATTCATCTGTCAAATCCTAGAATTATATCATACCTGCTCCAGCAATCACGACCTGTAATGGTTTAGTGGGTTGTTCACTGTTTCTGAAAAATGAAGATAGTTGTCCAGCTTCCAAAAAGTTTATTGTGTTTTCTAGTGGAGG
+
ABBBBFFFFFBBGGGGGFGGGGHHHHHGHGGHHGGHGGGGHHHGHHHHGHHGHGHHHHHHHGHHGFHHHHHGGHGHHGHHHHHHGHHHHFBGHHHHHHGHHHHHHHHHHHHHHHHGHHHGFHHHGGHHGHFHHHHHHHHHHHBGHEHBGHHHHHGFFGEFGGGFHFHHHHHGHHHFHHHGGGGHHHHHHHHHHHHGHHBCCG<00DGGFF0GHGHHHHFHFHHFHH.CFGCFGGGGGGGGFBBFFFFGFGG
@M03495:530:000000000-LYBTV:1:1114:25865:22096 2:N:0:AACACCTG+CCCATGCG
ATATTTTGCCGTTGATAAACCAGTCACAACCACTTCTTGCCCTCCAAAGCTCACATGCTGACAGATCGGAAGAGCGTCGTGTAGGGAAAGAGTGTCGCATGGGGTGGAGATCTCGGTGGTCGTCAGTTCCCTATTAAAATAAAATAACAGAAAATCATGGATTCAACAGAATAAAGATGAAAAGGCATTAGGCTTGTAGTGGTGGGTGACTGTGTGGTGTATATCTGGATCCATCGAGCTTTCTCGGTGAA
+
BCCCCFFFFFCCGGGGGGGGGGHGHHHHHGGGGHHHHHHHHHHHGGHHHHHFHHHHHHGGHHHHHHHHG1FEGHFFGGGGEHHHHGFHHHHHHGBFFE/E/0/E/>/??333D40/?/?<2/////22222222222??11111?1111101=0>1<F1111<111=<0/<0D<D0000000</.<.:000000::.000:.;:.-...09090;../.;000;0;09000;0;0./.;.000;0..:9.0
@M03495:530:000000000-LYBTV:1:1114:19462:22110 2:N:0:AACACCTG+CCCATGCG
ATATTTTGCCGTTGATAAACCAGCTAATCCTGAAAAAAAAATCAAAGCTAAAAACTACAATGCTAAGACCACGATGTGACTGCTATCAAAGTTAGATATATATGTAAATTATTCATCTGTCAAATCCTAGAATTATATCATACCTGCTCCAGCAATCACGACCTGTAATGGTTTAGTGGGTTGTTCACTGTTTCTGAAAAATGAAGATAGTTGTCCAGCTTCCAAAAAGTTTATTGTGTTTTCTAGTGGAG
+
AABBBFFDFFBBGGGGGGGGGGHHHHHHHHHHHHHHHGGGGHHHHHHHHHHHGHGHHHHHGHHHHHHHHGGHGGHGGHHHHHHHHHHHHGGHHHHHHHHHHHHHHHHHHEGHHHHHHHHHHDHGHHHHHHHHHHHHHHHHHHGHHHHHHHGHHHHHHCGGGGGGHHHGHHGGHHHHFFGGGGGGHHHGGGHHHHHHHEHHHHHHFHGHHHFHHHHCGGCHHGCHFHHGDFFFFGGGGGGGGGGGFFFC9;9
@M03495:530:000000000-LYBTV:1:1114:15699:22112 2:N:0:AACACCTG+CCCATGCG
ATATTTTGCCGTTGATAAACCAGCTAATCCTGAAAAAAAAATCAAAGCTAAAAACTACAATGCTAAGACCACGATGTGACTGCTATCAAAGTTAGATATATATGTAAATTATTCATCTGTCAAATCCTAGAATTATATCATACCTGCTCCAGCAATCACGACCTGTAATGGTTTAGTGGGTTGTTCACTGTTTCTGAAAAATGAAGATAGTTGTCCAGCTTCCAAAAAGTTTATTGTGTTTTCTAGTGGAG
+
3AAAAFFFBFDBEGGGGGG4GGHHGHHGHGHHHFHFFGCGGHFGHGFFGGGEDEEGHHHHHHGEHHHHHF?FFGHGHHGHHHHHHHBGHHFHHHHHGFGHHGHGHHHHHGHGGHHHHHHHHGHDGHBGHHGHHHHHHHHFHHGGHHHFFGGHEFGHHGHGGGCAGDHGGFHHBGFHGGFHEGGGHHGHFHHGHHHHHFFHHHHHFHFGFHFHHHFBGG/CGH:CGCGEABFFGGGF0CBGGB09BFGGG0A
@M03495:530:000000000-LYBTV:1:1114:26520:22160 2:N:0:AACACCTG+CCCATGCG
ATATTTTGCCGTTGATAAACCAGTCAGGAGTCCAAAGCTCACATGCTGACAGATCGGAAGAGCGTCGTGTAGGGAAAGAGTGTCGCATGGGGGGTAGAGCTCGGTGGTGGGCGGGGCATGAAAACAAAAAAAATAGAAAAAAACGGTCAGGCACCACATCGCACTGTTAGACTACACTTCGTCAGTGTAAGACAGCATCGAGACGACAGCTGGTATGTTCATCGTCGACAAGCACTGCCGTGATCCACGTC
+
BCCCCFFFFFCDGGGGGGGGGGHHHHHHHGHHHHHHHHHHHHHHHFHHFHHHHHHHGGGGHHHGGGGGGFGHHGHHHHHHGHBFFHFGEHEG/@-.<<1100<-..<...-.------/.0111/9<<A.---.00111/.--.-....///...<9<0<...-</11<11:<0/0<110./...111:1110/:./10./....----.00//11011<1110..9--.-..//0/0/-<-./11:0...
@M03495:530:000000000-LYBTV:1:1114:8247:22168 2:N:0:AACACCTG+CCCATGCG
ATATTTTCCGTTGATAAACCAGAACCATCCAAAGCTCACATGCTGACAGATCGGAAGAGCGTCGTGTAGGGAAAGAGTGTCGCATGGGGGGAAGCGATAGGCGGAGGGTGTGGGGTGGGGAAACATAAATAACAGTCACACGGTGGCTGACGAGCGAGTATAGGCGAATTATGAACAGCACAATGATTTGCGTTACTATGTGCGGGCTATGGGGAGTGGGATTCGAGGTGTGAGGGGACGAAGGTTTAAAG
+
BBBBBFFFFBFFFFGGGGGGGGHGGFHHHHHHHHGHHHHHHGHHHBGHHHHHAEEGGHCHGGGFEEHFDDFECHEHCF5DEEF/E11?A/-<..<-<<.<//----:-;C-.;9-.----.9.///////;9/9//////9--.....;.9.9--9--;.///;/;---./;///;//.;9.9B//99/9B-.;;.//9/;//.----.9//...;.....;//./.-;././/.;-.----.:;///;//
@M03495:530:000000000-LYBTV:1:1114:17876:22173 2:N:0:AACACCTG+CCCATGCG
ATATTTTGCCGTTGATAAACCAGCTAATCCTGAAAAAAAAATCAAAGCTAAAAACTACAATGCTAAGACCACGATGTGACTGCTATCAAAGTTAGATATATATGTAAATTATTCATCTGTCAAATCCTAGAATTATATCATACCTGCTCCAGCAATCACGACCTGTAATGGTTTAGTGGGTTGTTCACTGTTTCTGAAAAATGAAGATAGTTGTCCAGCTTCCAAAAAGTTTATTGTGTTTTCTAGTGGAG
+
BAAA?DFFBBDAEFAFGE54EGHCFHBGAGFHFHHFA?AEEC3BGEHFHFHG3GEHHFGEFFHEH@FHH2BGFCEFFHHHHEHHHFCGHHBGGHFHEHHHHFHHDGHHHHHHHHFFGFHHHHHHGHGHHHGFHHHHHGHGHHGHGHF1FGFHCC@GH@FFGG/CGHHFHHH<GGHGDHFHDEDFHGGHHHFHHHHHHGHFHGHHHHHHHHFHGGG0GGGHCHGGHF.CDFGGFFFFFGBB9FFFGGGFFBE
@M03495:530:000000000-LYBTV:1:1114:16531:22174 2:N:0:AACACCTG+CCCATGCG
ATATTTTGCCGTTGATAAACCAGCTAATCCTGAAAAAAAAATCAAAGCTAAAAACTACAATGCTAAGACCACGATGTGACTGCTATCAAAGTTAGATATATATGTAAATTATTCATCTGTCAAATCCTAGAATTATATCATACCTGCTCCAGCAATCACGACCTGTAATGGTTTAGTGGGTTGTTCACTGTTTCTGAAAAATGAAGATAGTTGTCCAGCTTCCAAAAAGTTTATTGTGTTTTCTAGTGGAG
+
AAABBFFFFFBBCFGGGGGFGGHHHHGHGCHHFHGGFGFCEHHFFHEHHGHFFHGHHFHHFHHHEFFHG2FGGEFEFGHFFGFDGFGHHHEHHHHHHHHHHHGHHHHHHHHHHHHHGHHHHHHHHHHHHHHGHHHHGFFHHHH0BGACFFGB0GHHF1FBE@ADHFG1FHGFHHFF>DGGEGGDGFGHHHHHHFHHHHG=CGH0DFGCHHHHH00;C/:CGF;00:.;CBFFGGGFGFFF/BBF009;ABE
@M03495:530:000000000-LYBTV:1:1114:18250:22185 2:N:0:AACACCTG+CCCATGCG
ATATTTTGCCGTTGATAAACCAGCTAATCCTGAAAAAAAAATCAAAGCTAAAAACTACAATGCTAAGACCACGATGTGACTGCTATCAAAGTTAGATATATATGTAAATTATTCATCTGTCAAATCCTAGAATTATATCATACCTGCTCCAGCAATCACGACCTGTAATGGTTTAGTGGGTTGTTCACTGTTTCTGAAAAATGAAGATAGTTGTCCAGCTTCCAAAAAGTTTATTGTGTTTTCTAGTGGAG
+
CCCCCFFFFFBCGGGGGGGFGGHHHHHHHHHHGHHHHGGGGHHHHGHHHHHHHGGHHHHHHHHHHFHHHHGHGGHGGHHHHG3GHHGHHHHHHHFHHHFHHHHHHHHHHGHHHHHHHHHHHHHHHHHHHHHHHHHHHHGHHHHEGGAFGHGHHFFGF@FGGGFGHHHFFGFFDGGHFGHFEGGGGHGHHHHHFFHHGHHHHHFHDFFHFHHEHFHCGGFBGFFFHFGACBFGGGFGFGGGGGEGGGGFFFE
@M03495:530:000000000-LYBTV:1:1114:10438:22222 2:N:0:AACACCTG+CCCATGCG
ATATTTTGCCGTTGATAAACCAGCTAATCCTGAAAAAAAAATCAAAGCTAAAAACTACAATGCTAAGACCACGATGTGACTGCTATCAAAGTTAGATATATATGTAAATTATTCATCTGTCAAATCCTAGAATTATATCATACCTGCTCCAGCAATCACGACCTGTAATGGTTTAGTGGGTTGTTCACTGTTTCTGAAAAATGAAGATAGTTGTCCAGCTTCCAAAAAGTTTATTGTGTTTTCTAGTGGCG
+
BBBBAFFFFFDAFEGGFBDGGGCHHHHHC5EFFHFHHGGGGHGBGHFHHHHHFHEHGFHGFFFFHFHBG2BF?E1FGHEEGH3GB4?@GHGHHGHBGFDFHGFFHHHHHHHHHHHHGFHHFGEGHFEHHH?FGGDHHHHFHH1FDFCCDG1F0F<GHGHF?@?DHFHFGGB<GFGG=D0CDFCGGHGHHHHHBF0000D<C<GFDGBCHHHH0000;CFF0::F0<AC.90BFBFG09/9/90;C0CF..-
@M03495:530:000000000-LYBTV:1:1114:25699:22232 2:N:0:AACACCTG+CCCATGCG
ATATTTTGCCGTTGATAAACCAGGACTCAGGCTGGACCAAAGCTCACATGCTGACAGATCGGAAGAGCGTCGTGTAGGGAAAGAGTGTCGCATGGGGTGTAGGGGGGGGTGGGTGGCGGGGGGGAGAAACAAAACAAAACGAAAACTAAGAATGACAGTGCACCAGAGTAGTAAAGAAGATCGCCGGTCTGTGCTCGAAACACGATGACGCTGACGTAGTGACTGAGTTGTGCTGCTATGTGAGCCGAGTG
+
CCCDCFFFFFDCGGGGGGGGGGHGHHGHHHGHHHGHHHHHHGHHHHHHHHHHHHHHHHHHHGGGGGHHGEEGEGHHHHGGHHHHHGHBFFHGGEAEF//>3?3///-<@----..-.<-<------..:/:<<F..<.<<-...-/010001010::00111<:....111<11111./0<:...<---./<1111.-/.-/..-.<<:9<.../...:./11110:1111.111001111111</---9.
@M03495:530:000000000-LYBTV:1:1114:27836:22239 2:N:0:AACACCTG+CCCATGCG
ATATTTTGCCGTTGATAAACCAGCTAATCCTGAAAAAAAAATCAAAGCTAAAAACTACAATGCTAAGACCACGATGTGACTGCTATCAAAGTTAGATATATATGTAAATTATTCATCTGTCAAATCCTAGAATTATATCATACCTGCTCCAGCAATCACGACCTGTAATGGTTTAGTGGGTTGTTCACTGTTTCTAAACAATGCAGATAGTTGTCTAGCTTCCAACAAGTTTATTGCGTTTTCTAGTGGGG
+
11>1>BDFFFD1AAAGGGBG1GCFHHHBH3GBFHHFHEEAEHHHHHGFFHHE1BAAFAFG1FEFF2GHH0BE?E/>FFHFFGC@G20G2FGHBF2BB2B@2FGF22FGEFGHFGF2FF1DGHDGEFGHFBG1GGGBFHHFFGFCF10FDGFC0FHFBGHACCC?GD11FGHFFCGHHHHFCE@FGGGFFED0<=<0=0/=<00/=;0C00<;;GB00;CBCGHCC/..9B0F00B00:99AAFFBFB;.9;
@M03495:530:000000000-LYBTV:1:1114:17273:22240 2:N:0:AACACCTG+CCCATGCG
ATATTTTGCCGTTGATAAACCAGCTAATCCTGAAAAAAAAATCAAAGCTAAAAACTACAATGCTAAGACCACGATGTGACTGCTATCAAAGTTAGATATATATGTAAATTATTCATCTGTCAAATCCTAGAATTATATCATACCTGCTCCAGCAATCACGACCTGTAATGGTTTAGTGGGTTGTTCACTGTTTCTGAAAAATGAAGATAGTTGTCCAGCTTCCAAAAAGTTTATTGTGTTTTCTAGTGGAG
+
AABBCFFFFFBAGGGGGGGGGGHHHHHHHHHHHHHHHGGGGHHHHGGHHGHHHHGHHHHHHHHHHHHHHFHHGGEEGFHGHFBHHG?EGHHHHHGHHHHHHHHHHHHHHHHHGHHGGHHFFHHHGHHHHHHHHHHHHHHGHHGGHHHFHFHHFFHHHFHGGFDGHGFHHHGFFGFHGFHHEGGDEFFHFHHHHHGHHHHGHFEDGHHHHHHFHHGGGGCFHHHHFFGEAFFGFGFFGFGGFFGBFFFFFFE
@M03495:530:000000000-LYBTV:1:1114:9904:22252 2:N:0:AACACCTG+CCCATGCG
ATATTTTGCCGTTGATAAACCACCCTCCCTGTGGTCGTTATCCTTCTGTCGTCAACGAATTTACTAATTCCAAAGCTCACATGCTGACAGATCGGAAGAGCGTCGTGTAGGGAAAGAGTGTCGCATGGGGGGTAGAGAGGCGGGGTGGCGGGGGCGTTCAGGACGTAGACAAGAAGGATACGAACGAACACGTGGAGATGCGCCAACACAGCTGCGCTAGTATGACACTGTGCGAGTACATATCGCGCGTG
+
BAABBFFFFFBBGGGGGGGGGGGGGHHGGHHHHGHHGEGHHHHHHGGHHHGEGHGGGGGGHGGHHHHHHAFHHFHHGHHHHGHHHHHHHHHHHHFGGGFGHGGGGEGGGHHFBGHHHHGFBGFHFF/BA?/A-.:090...9--;:9B.--9------.9///.-....//...9;..///.9.--..--......./;//-...-....../;/---;.:///////:////..--.//////..-----
@M03495:530:000000000-LYBTV:1:1114:12088:22299 2:N:0:AACACCTG+CCCATGCG
ATATTTTGCCGTTGATAAACCAGGACTCAGGCTGGACCAAAGCTCACATGCTGACAGATCGGAAGAGCGTCGTGTAGGGAAAGAGTGTCGCATGGGGGGTGGAGCTGGGGGGTGGGGGGGTGATGAGAGAAAAAGCAGAAAAAATAATCAGTACACCGACAAACATGCAACAGAATGCATCACAACACTGAGGACACTAGCAGAGATACCAACTAAACTCAGACCTGGCCGATGACAAAGCAGCACCAATA
+
CCDDDFFFFFECGGGGGGGGGGHGHHHHHHHHHGEHGHHHHHFHHHHHHHHHHHHHHHHHHGGGGFGHGEGGEGHHHHGFHHHHHGHFGGHGGFFGG/<--<../.0/.-9--9------9-.111010.00/...0///:/.-.01:11011111/-----/..:000:0.</011<11100<0...0000.0./.0<0/<:/./1:1000./00:01<000:<0:.<.---.10:1/:/0//..9..00
@M03495:530:000000000-LYBTV:1:1114:16262:22302 2:N:0:AACACCTG+CCCATGCG
ATATTTTGCCGTTGATAAACCACCTCCCTGTGGTCGTTACTTGCTCCTTCTGTCGTCAACGAATTTACTAATTCCAAAGCTCACATGCTGACAGATCGGAAGAGCGTCGTGTAGGGAAAGAGAGTCGCATTTTGAGGCTGGGGTGGGCGAAGGACGGCAGCATGAGATGCCAGCGCTGGTGGGCGTCGCTTGATCGGTCATTTCGAACCCAGAGATGGTACGATCTCGGTATGGGGACGGGGGTTGGCGTG
+
A?AAAFBFFFBBCGGGFGGGGECFFFG2GHGHGAFEEECFFHF5DA3BEFFB5FAFFFGDEE1EF55AGGDGBHFFGD3FHFGFCGBGGHHB3B33@B>E1?1?1E?EE>>?0????0?FB?0?1B/<BF/22@/<@//0/?<?/<<.<--<...---:-:.0:::000:;00.--.;;99.-.99-9-..9./9...9./9/;B.;.99...9./////99A9:./;..../;..9----;---99/-.;
@M03495:530:000000000-LYBTV:1:1114:13507:22306 2:N:0:AACACCTG+CCCATGCG
ATATTTTGCCGTTGATAAACCAGCTAATTCCAAAGCTCACATGCTGACAGATCGGAAGAGCGTCGTGTAGGGAAAGAGTGTCGCATGGGGGGTAGGGCGCGGGGGGGGCGGGGGGAGTAATAAAGAAAAAAAAGAATAAGTAAAAGAATGAGGATAAGGCGAAAATGGAGATGGCTAAGGGAGAGCTTGGTGTACATCGACTAAGACCAAGACCGATAAGTGTGGGAGCCAATGTGAGAGGACGCAGGTGA
+
CDDCCFFFFFEEGGGGGGGGGGHHHHHHHHHHHHHHHHHHHHHHHHHHHHGHHHGGGGHHHGGGEEEGHHGGHHHHHHGHDEFFFG1?1E/>-.<../--<--A---<-------<<<<1<11111</B:-<-...011111<111..0101/0/0000<-----<000/0/00</000/......<0/.0..01111./-.-000://<..:/9-<-<0<1<<......</:0111<10...-----.01
@M03495:530:000000000-LYBTV:1:1114:13141:22319 2:N:0:AACACCTG+CCCATGCG
ATATTTTGCCGTTGATAAACCAGCCGGTAGCAGAAAGTCGGCGGTTCAGTTCCGCCAGATCTTTCGATTCGTACTCATCGCCCTCTTTAAACGGCACCAGATTTTGCAGGTATTCCTTAAGACAAGAGATTTCACTCCAAAGCTCACATGCTGACAGATCGGAAGAGCGTCGTGTAGGGAAAGAGTGTCGCATGGGGGGGAGGAGTGGGGGGCGGGGGGGTGGGGTAAGCGACACTAGAGCGTACGGTTAG
+
CCCBCFFFFFCBGGGGGGGGGGHHGGGGGGCHHHHHHHHGGGGGEGCHGEGFHGGG@GFHHHHHHGEHHGG?GCAFHHHHGGG@FHGHHHHGFGG?EFHGGFHHHGFFFHGHFHHHHHHHFDHHHHFC?GGH1DDGDHHHHHBFGFFHFHHFGBCGHCGHHGAE..</A;AA@EGHHHE/FEF/C0C;;E?-...;C------../..;--9--;9-;-------;./00-.---0/0009-..--./;.9
@M03495:530:000000000-LYBTV:1:1114:7038:22334 2:N:0:AACACCTG+CCCATGCG
ATATTTTGCCGTTGATAAACCACCCTCCCTGTGGTCGTTATCTTGCTCCTTCTGTCGTCAACGAATTTACTAATTCCAAAGCTCACATGCTGACAGATCGGAAGAGCGTCGTGTAGGGAAAGAGTGTCGCATGGGGGGGAGGGGTGGGTGGGGGGGGGGGGGTTAGGGTATAAAACAGAACATAGAAAGAAGAGAGGACGCGGGTCTGGATCGTATGTTGAAGATGGAACAAAGAGGGTGATGATCGCAGG
+
ABBBBFFFFFBBGGGGGGGGGGGGGHHGGHHHHHGHGGGHHHHHHHHHHHGHHGHFGGGHGHGGGHHHHHHHHHHHHHHGGGHGHHHHHHHHHHFFGHGHGGGDGHHGFGEEFHFHHGGHHHHHGHBFFFDD/0<E/9--:;-:9-;-.:------@----:--....//////:9..:/.://///;9/.:/......-------./////...9/////:////////.../:;...;.;////.:99;
@M03495:530:000000000-LYBTV:1:1114:19866:22337 2:N:0:AACACCTG+CCCATGCG
ATATTTTGCCGTTGATAAACCAGCTAATCCTGAAAAAAAAATCAAAGCTAAAAACTAAAATGCTAAGACCACGATGTGACTGCTATCAAAGTTAGATATATATGTAAATTATTCATCTGTCAAATCCTAGAATTATATCATACCTGCTCCAGCAATCACGACCTGTAATGGTTTAGTGGGTTGTTCACTGTTTCTGAAAAATGAAGTTAGTTGTCCAGCTTCCAAAAAGTTTATTGTGTTTTCTAGTGGAG
+
ABABBFFFFFBBGGGGGGGGGGHHHHHHHHHHHHHHHGGGAGBGGFG2AFHHHGEHH3BGFBBFF533G2BFE?F11BGEHHFB443BGG3B@D43444@44F44GHFH43BF4EDFF4B4FHFEH3FG4FDBD4?BBE3?BGB?G02BFBF2@22<2@CB?FG01?<DG1?FGBG1=FAD<-<FFBDF0DHHFHDGHHHAGDBG0000;G0FCBCGF/CCHBHHHHFDBF000;00;:FF;0;0090;;.
@M03495:530:000000000-LYBTV:1:1114:23174:22338 2:N:0:AACACCTG+CCCATGCG
ATATTTTGCCGTTGATAAACCACCCTCCCTGTGGTCGTTATCTTGCTCCTTCTGTCGTCAACGAATTTACTAATTCCAAAGCTCACATGCTGACAGATCGGAAGAGCGTCGTGTAGGGAAAGAGTGTCGCATGGGGTGGTGGTGGGGGGGGGGGGGGTGGTGGGAGAAGAGATAAACAAAAAAAAGCAGGTGACATGACGAGACAGACGGGACAGTATGAGCGTACTAGTAGGTGTAGGTGTTGGGCGCTT
+
DCDDDFFFFFDDGGGGGGGGGGGGGHHGGHHHHHGHGGFHHHHHGFHFHGDGHFHHGGGHGHGGGHHHHFGHHHHHHFGHHGHFFHHHHHGHHHHHHHGHGGGGHHHGGGEEGGHHHGHFEHHGFGDFGEGF/?/A/<</?/////----:;-;--@---...-..../;./000000..:.9--..0/..00000000:.;..///.-.-.-.;0000000-:.-.0:000000;000000:..-.---.
@M03495:530:000000000-LYBTV:1:1114:8204:22355 2:N:0:AACACCTG+CCCATGCG
ATATTTTGCCGTTGATAAACCAGCTAATCCTGAAAAAAAAATCAAAGCTAAAAACTACAATGCTAAGACCACGATGTGACTGCTATCAAAGTTAGATATATATGTAAATTATTCATCTGTCAAATCCTAGAATTATATCATACCTGCTCCAGCAATCACGACCTGTAATGGTTTAGTGGGTTGTTCACTGTTTCTGAAAAATGAAGATAGTTGTCCAGCTTCCAAAAAGTTTATTGTGTTTTCTAGTGGAG
+
AAAABFFFFBDAGECFGGGGGGGHGHH5BFHHFGGHHGGGGHCGHHHFFFHEGHEHHGHHGBHHHHHHFFFHGGGGFFHHFFEHHHHHHFHDFHGHGHHHHHHFHHGHHHHFHEHHGHFHHHHHHGHHHHHHHHHHHHGHHHGGHHFHEGHBB<GHGHHGGGFDFHH<F11GGGG1=10AAF@CGHHEHHGFGEGHD0DDGAHHGBHHFF0FCGCGFHBG0;:0C:CEGGGGGGBBCFB/FFG0;FFC.;9
@M03495:530:000000000-LYBTV:1:1114:3722:22356 2:N:0:AACACCTG+CCCATGAG
ATATTTTGCCGTTGATAAACCAGGGACTCAGGCTGGACCAAAGCTCACATGCTGACAGATCGGAAGAGCGTCGTGTAGGGAAAGAGAGGCTCATGGGGGGCGGAGGTGGGTGGTGTAGGGAGAGAGAATAAAACAAATGGGAAAGTGAAGAGGAAGGATTATAATTAACAAATTAAGATGGACACGATAGATGTATTAAGTACCAGTTGTGTAAGGACACAGCATGCAGTGTCAGTCAAGCGCCTTATGAT
+
A?3AAFFFFBDAEECGGFEAEEHE22FGFHBGCGAEHFFDCC3A3BGAGGHH555BFGHHEEEEGGHFHGG?EGG?BE3AGHEFHF211??FBEB@1E/---;--;...;A.9...//9A/..;...////9//...///..;.9/9////....9..//////9//////.////////////..-..;9//;//////9///////9/../;///...9..://///9/////://///.--..;////
@M03495:530:000000000-LYBTV:1:1114:9904:22365 2:N:0:AACACCTG+CCCATGCG
ATATTTTGCCGTTGATAAACCAGCTAATCCTGAAAAAAAAATCAAAGCTAAAAACTACAATGCTAAGACCACGATGTGACTGCTATCAAAGTTAGATATATATGTAAATTATTCATCTGTCAAATCCTAGAATTATATCATACCTGCTCCAGCAATCACGACCTGTAATGGTTTAGTGGGTTGTTCACTGTTTCTGAAAAATGAAGATAGTTGTCCAGCTTCCAAAAAGTTTATTGTGTTTTCTAGTGGAG
+
AB?AAFFFFFBAGGEGGGGGGGDFHHHHGGFHHEGBFEGGGHHHGHGHHHFFHBEHGFHFFHHGHGHFHFFHEGHGHBGHGHFHHHHHHHHHHHGFHHHHHHHGHHHHHHHHGHHHHHGHHHGHHHHGHHHHHHHHHHHHHHHHHHGGHHHH2GHHFGFGGGGFGHHHFHH1GHFGGHHHGGGGHHHHHHHHHHHFGHH0CGHFGGFHHHHHH0GGHFGHGB/C:CCEDBFGGGGGGGGFFGGFBB0;.:9
@M03495:530:000000000-LYBTV:1:1114:10225:22410 2:N:0:AACACCTG+CCCATGCG
ATATTTTGCCGTTGATAAACCAGGACTCAGGCTGGACCAAAGCTCACATGCTGACAGATCGGAAGAGCGTCGTGTAGGGAAAGAGTGTCGCATGGGGGGGGGAGGTGGGGGGGGGGGGGGGAAGGAGGAGAAAAGAAAGAGTATAAAGAGGAGAAGAGAAACGCGGGAGCGTAAGAAATAGTAGCAGTATGATGACGAACGTACACGGAGGATAGAGTATCACAGTGTAGGCACGATAGTGAGAGAACAGG
+
CCDDCFFFFFDDGGGGGGGGGGHGHHHHHHHHHHGHHHHHHHHHHHHHHHHHHHHHHHHHHGGGGGGHGEGFGGHHHHGHHHHGHGH@FFHGGE1FE/@@-;---;..:-;---;-:-----........9.0;/../0:/:0000000/.....;0./00/;------.-...:00/0000000:0000000000..---:...0.--:-./0000:000000000::00;0......;00:00.00//9
@M03495:530:000000000-LYBTV:1:1114:27559:22419 2:N:0:AACACCTG+CCCATGCG
ATATTTTGCCGTTGATAAACCACCCTCCCTGTGGTCGTTATCTTGCTCCTTCTGTCGTCAACTATCCAAAGCTCACATGCTGACAGATCGGAAGAGCGTCGTGTAGGGAAAGAGTGTCGCATGGGGTGGAGGGCGCGGGGGTCGGGTGAGCGAGATACAAAACAAACTAGACAAGTTATGCGAAATGCGTATCAGCATTGTGTAGGTGTCTCACTGGGGTGTTCGGTGTGACCACACCGCCGCTAGCAACT
+
CCCCCFFFFFCCGGGGGGGGGGGGGHHGGHHHGHGHGGGGHHHHHHHHHHHHHHHHGGGHGHHHHHHHHHHHHHHHHGHHHHGHHHCHHHGGGGAGHCFGFEFHFHHGHHHHEHGGBFEFEG?HCD////F/////<>----.---.-../----9///;/....../::/;//./////9..--.//.9..9//////99//;//////://////.-.--./.-...9;/9/....-------.///./
@M03495:530:000000000-LYBTV:1:1114:5006:22428 2:N:0:AACACCTG+CCCATGCG
ATATTTTGCCGTTGATAAACCAGTCACAACCACTTCTTGCCCTCCAAAGCTCACATGCTGACAGATCGGAAGAGCGTCGTGTAGGGAAAGAGTGTCGCATGGGGGGGAGAGGACGGGGGTGGGCGGGGAGGAATAGAGAACACAAAGAGAAGAGGAAAGTGGGGTGCAGGCGAGGGGAAGGAACGAAGTAGACACGAAGAAGCACGGAGAGAATGAGAAGATAGGACGCCAGTGAGGAGGCGACATTGAGA
+
BBBBCFFFFFCCGGGGGGGGGGHHH4GGHEAFGGHHHHCHHHHH?HHHH2FEGHHGHHHHHHHHHHFHGEFFFHHFEEGFG?GGHG?GHFGG4B4BEGEGEFHG/<--:.A...-9->----9.-:--9--.;000000:0//.../;//0/;...//:000.-.-.00..------...../...:..00000/.-...//00/9--.-..00::000/0000900---.-:000.0...----.0000.
@M03495:530:000000000-LYBTV:1:1114:7000:22434 2:N:0:AACACCTG+CCCATGCG
ATATTTTGCCGTGAAAACCAGTCTCCAAAGCTCACATGCTGACAGATCGGAAGAGCGTCGTGTAGGGAAAGAGTGTCGCATGGGGGGTGGATCAGGGGGGGCGCGGGGGCATTTAAAAAAAATAGAAAATTAAAATAATTAATTATATTAATTACTGGATAGCGTGTAGTGAACTTAAGTAAGGTATGATATTTCTAGATTCGAAGAACTTAAGTCAAGGTAGTGATTATGAGATACGAGCGGAGTGTATG
+
CCCCCFFFFFCCGGGGGGGGGGHHHHHHHHFHHHHHGHGHHHHHHFGGFGGGGHHHGGGGFGHHHHGHH1FGH5BDFEHEF?1?>/?---<00.<0.CA---;-9----:-/000:000---.00000/0090;000090000000000000000009/0000-.;./;0/00000009;0;90900000000000000:0;.0.;./;00000:00;0;9090/0000:9009000;..9----..0000
@M03495:530:000000000-LYBTV:1:1114:5483:22437 2:N:0:AACACCTG+CCCATGCG
ATATTTTGCCGTTGATAAACCACCCTCCCTGTGGTCGTTATCTTGCTCCTTCTGTCGTCAACGAATTTACTAATTCCAAAGCTCACATGCTGACAGATCGGAAGAGCGTCGTGTAGGGAAAGAGTGTCGCATGGGGGGGAGGGGGGGGGGGTGGGGGGGGGACTAGGAGGCAAAACAGGAGAGTCACATGCACACGAACAACACAGATGGAGTGGCAGATGTGGAGAGGTAGTATGGGGTACGTAGTCACG
+
CCCCCFFFFFCAGGGGGGGGGGGGGHHGGHHHHHFHGGFHHHHHHHHHHHHHHHHHGGGHGHGGGGHHHHHHGHHHHHHHHHHHGHHHHHHHHHHHHGGHGGFGHHGGGGGEGGHHHGGHHHFHBGBFDHCG/BF//;--------:--;=--------;---.:9:0/...../../.....0000:000000:99.--/;....0000//:..9/..000:00.9..09::B00/....0./;9900;.
@M03495:530:000000000-LYBTV:1:1114:7809:22440 2:N:0:AACACCTG+CCCATGCG
ATATTTTGCCGTTGATAAACCAGGACTCAGGCTGGACCAAAGCTCACATGCTGAAAGATCGGAAGAGCGTCGTGTAGGGAAAGAGTGTCGCATGGGGTGTAGAGTGCGGTGGGGGGCGGGGGATTAAAAAAAAAAATGAAAAAAACAATAAAGGGAGACGATATAGTAAGAGATAGTACAGACGATCAGTGCATGCATACAGAGAGTGAGACCAGTGATATAGGAGTAGTGAGCGCTGAGGTCTAGTGCAG
+
CCCCCFFFFFCBGGGGGGGGGGHGHHHHHHHHHHGHHHHHHHHHHHHHHHHHHHHHHHHHGGGGGHHGGEEFEEGHGHGGHHGHHGHBGFHGGF1F////3F43434>///////--;-9;--./00000:-;-9-.0000099-.9.000000......-..-00:00000/;00000000.--...900000000000000//.0;0000;/.00000:000;///00:000:-;-...//0:0:0;00
@M03495:530:000000000-LYBTV:1:1114:8109:22441 2:N:0:AACACCTG+CCCATGCG
ATATTTTGCCGTTGATAAACCAGAACCATCCAAAGCTCACATGCTGACAGATCGGAAGAGCGTCGTGTAGGGAAAGAGTGTCGCATGGGGGGGAGGGATCGGGGGTCGGGGTAGGGGGAGGCAAAAAAAGAAAGACAAGAGAAGACAAGTCAGGGGGAAGATACAGAAGGTAGATACATGATAAGCAAGGACAGATTAATCCGGAGTACATGGGCGGAAAGCGACATGATGAGGAGAAGAGTTATGCTGGA
+
DDDDDFFFFFDCGGGGGGGGGGHHHHHHHGHHHHHGHHHHHHHHHHHHHHHGHHG?GGGHHGGGGEGFHHHGHHHHHHFGFGDHGG?1GG/<--<--.:.9D--9<.<@---.....----..../.<-..</0////</./0/0///.:000/.-<-...0:0000<0.000<000000:000000//..././:000000.-.-</0000:..-----./..--.0:00:</<.9./0.00000:000.
@M03495:530:000000000-LYBTV:1:1114:17836:22463 2:N:0:AACACCTG+CCCATGCG
ATATTTTGCCGTTGATAAACCAGAGGACTCAGGCTGGACCAAAGCTCACATGCTGACAGATCGGAAGAGCGTCGTGTAGGGAAAGAGTGTCGCATTGGGGGTTGGGATGGAGGGTAGTCTGACCGTTCTAGATATTAATAAAAATGTGTTGAAATTTTTTTAATAATCACGACACGTTGATGAATTAGGCTTGCTGTTCAAATATCATCGGGATTAACCTTGGATCGTGTGGCAGGTCAGGTTATTGGTTT
+
BBBBBFFFFFBBEEGGGGGGGCFHFCHHFFHFHHHHGHHHHHHHHFFGFGHHFHGFHHHHHHHGGGDEFEEE1EEG?FGGFEGE?GHBG4B?EG11B3/////////2/F22/><<<222222@/?/0/@F1111<1?111111011=1<<>11DDF00<-<0CC00:0/..:--99;C.0;9000;00;;B?.0B00B000;B000;09.-9.9F////////;9..A..;...;.//9.;////;//.;
@M03495:530:000000000-LYBTV:1:1114:20078:22485 2:N:0:AACACCTG+CCCATGCG
ATATTTTGCCGTTGATAAACCAAAGCTCACATGCTGACAGATCGGAAGAGCGTCGTGTAGGGAAAGAGTGTCGCATGGGGTGGAGGTGGGGGTGGGGGGCGGGGGAGTAAAAAAAAAAAAACAACAGAAAAAAAAGAACGAGGACATGCGAAGACGTAGGAATAAGGAATCCTAGACAGTGGGTGATTCAACTACTGTCGTCTAGGGCGTACAACGTACGATGATGAATGGGTGTGTGAGCTTCGTAGTGT
+
CDCCDFFFFFDEGGGGGGGGGGHHHHHHHHHHHHHHHHHHHHHHGGGGHHHGEGGGGHHHHGHHHHHHGHGHGHGGEGGG1E/111>11>>//>///<--<------</111<---@-->-....<//<0/:---.../...--9/000..--</.9..<0100:100/000111:11/01/....1111111001011..<..10./----.10-...-.9.1<111110.<<<...110101-:<../1
@M03495:530:000000000-LYBTV:1:1114:14431:22489 2:N:0:AACACCTG+CCCATGCG
ATATTTTGCCGTTGATAAACCACCCTCCCTGGGTCGTTATCTTGCTCCTTCTGTCGTCAACTTACTAATTCCAAAGCTCACATGCTGACAGATCGGAAGAGCGTCGTGTAGGGAAAGAGTGTCGCATGGGGGGTGGGGTGCGGGGGTGGTGGGGGGACTAAAGATAAAAAAAAAGAAAAGTTGAGTAATGAGGATGGTTGATCAAAGACAATCGGGGTTAGCTAGAGATTGTAAGACAGCAATAGGTTGTG
+
CCCDCFFFFFCCGGGGGGGGGGGGGHHGGHHHGHHGGGHHGHHHHHHHHHHHHHHGGGHGHHHHGHHHHHHHHHHHHHHHHHHHGHHHHHHHHHHGGGGGHHGEGGEGHHHHGGHHHHHDDDGFFDD/0///------.9.9---:-:-...-9--9-./00000000;9----...9//;;0000000;:0/0;9.:0./000000////00.:---:..;000009000000;00//.//0000;0/;.
@M03495:530:000000000-LYBTV:1:1114:20103:22514 2:N:0:AACACCTG+CCCATGCG
ATATTTTGCCGTTGATAAACCACCCTCCCTGTGGTCGTTATCTTGCTCCTTCTGTCGTCAACGAATTTACTAATTCCAAAGCTCACATGCTGACAGATCGGAAGAGCGTCGTGTAGGGAAAGAGTGTCGCATGGGGTGTAGGGCGCGGTGGTGGGGGGGGCGTTGATATAGAAAATAAAATAAGAACGAAGGAGAATACAGATCGTGAATGATGTGGTGGGGAAATGAGCAGCGGAAGACAGGAGGACGTG
+
CCCDCFFFFFDDGGGGGGGGGGGGGHHGGHHHHHHHGGGHHHHHHHHHHHHHHHHHGGGHGHGGGHHHHHHHHHHHHHHHHHHHHHHHHHHHGHHHFHHHGGGGFGHGGGFEFGHHHGHHHHHHDGBGGHCFDGED/B/2=1/0//<<.<>...-----<<----.0<000000<0000:0000:0/9........0:0000:0././.00000<00/..--...000000//----..//<.F....99.
@M03495:530:000000000-LYBTV:1:1114:13380:22517 2:N:0:AACACCTG+CCCATGCG
ATATTTTGCCGTTGATAAACCAGGGATCAGGCTGGACCAAAGCTCACATGCTGACAGATCGGAAGAGCGTCGTGTAGGGAAAGAGTGTCGCATGGGGGGGAGATGTGGGGGGGGGGCGGGCGATGAGAAGAAGTAAAAAGAAAGAAAATGAAACTGGGATTAATCAGATAGTCAAGAATAGGATGAGTTACTGTGAGTGAGTAGTGTAATGACGTGGTGTCTAGGGGTATAAGTGACGGCGATGCGATCCT
+
DDCDDFFFFFCCGGGGGGGGGGHGGGHGHHHHHHGHHHHHHHHHHHHHHHHGHHHHHGHHHGGGGHHHGEGGGGGHHHFGHHHHHFGBGFEGGAFHGEG;--./0:0<.-<---<--<----<-.000</0//000000.../0/./<0<00:000/..0/0000<0000000:000/00000000:0000<00:0:B0000<00/000000<....<..00000<...00000000.---<-..-....0
@M03495:530:000000000-LYBTV:1:1114:7246:22525 2:N:0:AACACCTG+CCCATGCG
ATATTTTGCCGTTGATAAACCAGCTAATCCTGAAAAAAAAATCAAAGCTAAAAACTACAATGCTAAGACCACGATGTGACTGCTATCAAAGTTAGATATATATGTAAATTATTCATCTGTCAAATCCTAGAATTATATCATACCTGCTCCAGCAATCACGACCTGTAATGGTTTAGTGGGTTGTTCACTGTTTCTGAAAAATGAAGATAGTTGTCCAGCTTCCAAAAAGTTTATTGTGTTTTCTAGTGGAG
+
AABAAFFFFFBBGFGGGBGGGGHHHHHHHGGHHHHHHGGGGHGHHHHHHHHFHGGHHFHHHHHHHHHHEGGHGGHGFHHHHHGHHHHHEHHGHHHHHHHHHHHHHHHHGHHHHHHHHHHHHHGHGHGHHHHHHHHHHHHHHHHHHHHHFHHHHHHHHGHGGGGGHHHFFHG?GGFG1FHHFGGGHHFFGHHFHGHHHFHHHFHHFGFFHFHHHFH:CGGHGFFHFHFGDF0CFGBFFGGFFBBFFFGG?9C
@M03495:530:000000000-LYBTV:1:1114:15156:22536 2:N:0:AACACCTG+CCCATGCG
ATATTTTGCCGTTGATAAACCACCCTCCCTGTGGTCGTTATCTTGCTCCTTCTGTCGTCAACGAATTTACTAATTCCAAAGCTCACATGCTGACAGATCGGAAGAGCGTCGTGTAGGGAAAGAGTGTCGCATGGGGTGGAGATCTGGGTGGGGGCCGGGGGGTTGTAGGAAAAAACAAGGAGAAGAGAGAGGAGGAGGGGAGTGTGGAGGGAGAGGGAGTGGAAGCAGTGATGGAGGGGTGTGGGAGGAAG
+
BCCCCFFFFFDDGGGGGGGGGGGGGHHGGHHHHHGHGGGHHHHHHHHHHHHHHHHHGGGHGHGGGHHHHHHHHHHHHHHHHHHHHHHHHHHHHHHHHHHHGGGGHHHGGGFEGGHHHGHHHHHHDGDGGHGG?BFE/>///111=1101?@--<----<:-----.11001//.-<../...../0./99.9A.....--.-..:1.09.9........<:.<0/.0/101<10//.--.<-....9-./.
@M03495:530:000000000-LYBTV:1:1114:14543:22539 2:N:0:AACACCTG+CCCATGCG
ATATTTTGCCGTTGATAAACCAGTCAACGAATTTACTAATTCCAAAGCTCACATGCTGACAGATCGGAAGAGCGTCGTGTAGGGAAAGAGTGTCGCATGGGGGGGAGATAGGGGGGGGGGGGGGGGGATCAGAATAAGATAGAAAGAAACTGATGGAAGATAGGGGGGCAAGATGTTAAGTATGCAAATATGAGGGCAGTAGTCGCTGCGTGAGGGGTAGATGACTAGGAATGACGTTCTGATCAGATGAG
+
BCCCCFFFFFCCGGGGGGGGGGHHHHHHGGGHHHHHHHHHHHHHHHHHHHHHHHHHHHHHHHHGHHGGGDHHHGGGGGGHHHGGHHHGHHGG4BEHGF11?E/<---./00/<9------9-9-----...000000000000<00:.//00<0<0/</.000/..----9./0000<00000<:00000<000/....<0:00.-...9......-...0000<000/0:00:0.<./.:0000<00000
@M03495:530:000000000-LYBTV:1:1114:11221:22570 2:N:0:AACACCTG+CCCATGCG
ATATTTTGCCGTTGATAAACCAGAACCATCCAAAGCTCACATGCTGACAGATCGGAAGAGCGTCGTGTAGGGAAAGAGTGTCGCATGGGGTGTGGGTCACGGTGGGGGGCGGGGTGGTAAAAAAAAAATAAAAAGACAAGTAAGGCAAAGGAGGAGAAGGATATAGAGTGGGCACAGAGTCGCCACACATTGACGAAGCGAGACAGCAATGCTACGGCCATGAATTAATCAGTACGCAGCTGCGAGGCAGC
+
BCCCCFFFFFCCGGGGGGGGGGHHHHHHHHHHHHHHHHHHHHHHHHHHHHHHHHGGGFHGHGGGEAEFHHGGHHHHHHDG@GEGEA>BAE1>/////20B?/??<//<--9--;---./////:-9--.:/://..///9//////...///..;...9../////////..././////:--.....://///..-.-:.--9//.////////..--9///////////////...--///-----...
@M03495:530:000000000-LYBTV:1:1114:18320:22585 2:N:0:AACACCTG+CCCATGCG
ATATTTTGCCGTTGATAAACCAGCTAATCCTGAAAAAAAAATCAAAGCTAAAAACTACAATGCTAAGACCACGATGTGACTGCTATCAAAGTTAGATATATATGTAAATTATTCATCTGTCAAATCCTAGAATTATATCATACCTGCTCCAGCAATCACGACCTGTAATGGTTTAGTGGGTTGTTCACTGTTTCTGAAAAATGAAGATAGTTGTCCAGCTTCCAAAAAGTTTATTGTGTTTTCTAGTGGAG
+
ABCBCFFFFFCCGGGGGGGGGGHHHHHHHHHHHHHHHGGGGHHHHHHHHHHHHHGHHHHHHHHHHHHHHFGHGGHGHHHHHHFHHHHHHHHHHHHHHHHHHHHHHHHHHHHHHHHHHHHHHHHFHHHHHHHHHHHHHHHHHHHFFHGGFHHHGHGHHFHGGGGGHHH1GHEGHHHHGFHHGGGGHHHHHHHHHGHHHHHGHGHHFHGHGHHHGHHHGHHGHHGGHGHEEFGGGGGGGGFGGGGGGFFC.BE
@M03495:530:000000000-LYBTV:1:1114:11036:22613 2:N:0:AACACCTG+CCCATGCG
ATATTTTGCCGTTGATAAACCAGGACTCAGGCTGGACCAAAGCTCACATGCTGACAGATCGGAAGAGCGTCGTGTAGGGAAAGAGTGTCGCATGGGGGGTAGAGGTGGGGGGACGGGGGGGCATTAAGGAAAAAAAAAGGAAAGAAAAAGAAAAAGCAGAGAAGGGAAGAGAAAGGAATAGCGAGGGACTCTAGAATCACTAAGAAGACGGAGGGTCTAGGTAGTGTGGGAAGTGCGTGGAGAGCTGGGGG
+
CCBCCFFFFFDDGGGGGGGGGGHGHHHHHHHHHHFHHHHHHHHHHHHHHHHHHHHHHHHHHGGGGGGHGEEGGGHHHHGHHHHHHGH4FFHGD1B1E/<-.<00/0..:<<;---<9=--<--<000000://.--<-..//:::.//....//.<.0//./</......./000.//0<00-----..</00:000000000000<0/<...9-.//0<00::0/00...0.000-..-<.0..00/.--
@M03495:530:000000000-LYBTV:1:1114:5943:22616 2:N:0:AACACCTG+CCCATGCG
ATATTTTGCCGTTGATAAACCACCCTCCCTGTGGTCGTTATCTTGCTCCTTCTGTCGTCAACGAATTTACTAATTCCAAAGCTCACATGCTGACAGATCGGAAGAGCGTCGTGTAGGGAAAGAGTGTACGCATGGGGGGTAGAGGGGGGGGGGTGGCGGGGGATTGTATAAAAAAGAGGAGTAAAAACAGATCGAGTGAGATGAGATGCGATAGGTGGCGGAGGGTAGGAATAAGGTGCATGGCAGGATGG
+
CCCCDFFFFFDBGGGGGGGGGGGGGHHGGHHHHHHHGGGHHHHHHHHHHHHHHHHHGGGHGHGGGHHHHHHHHHHHHHHHHHHHHHHHHHHHHHHHHHHHGGGGHHHGGGGEFHHHHGHHHHHHGHGHHHGGGGFGG/D-..00/.-<<-->--<@.9;D-@-.//000000:0<../...:/<000..//0<...0<0:<000000:0<....:00..----<-./.<0000000:0000<../<-.00.
@M03495:530:000000000-LYBTV:1:1114:16747:22624 2:N:0:AACACCTG+CCCATGCG
ATATTTTGCCGTTGATAAACCACCCTCCCTGTGGTCGTTATCTTGCTCCTTCTGTCGTCAACGAATTTACTAATTCCAAAGCTCACATGCTGACAGATCGGAAGAGCGTCGTGTAGGGAAAGAGTGTCGCATGGGGGGTGGGGGTGGGTGGGCGGGGGGGGGTGAGGGGGCAAAAAAATGAAGAGCAGGGATGAAAGTGGAGTGGTGGAGGTAGCACAAGGGTAAGATGCAGACTAGTAGTGACAGGGATG
+
CCDDDFFFFFCCGGGGGGGGGGGGGHHGGHHHHHFGGGGHHHHHHHHHHHHHHHHHGGGHGHGGGHHHHHHHHHHHHHHHHHHHHHHHHHHHHHHHHHHHGGGGHHHGGGEEGHHHHGHHHHGHDGFHGHGGCFGD/B--<-----9-.<<-.9--<-----<-....----../.--.<0<B0.<0/.-./.0000<000.<..0......:0:00//....//0000<000.000:000/0000.../9
@M03495:530:000000000-LYBTV:1:1114:8799:22626 2:N:0:AACACCTG+CCCATGCG
ATATTTTGCCGTTGATAAACCACCCTAATTCCAAAGCTCACATGCTGACAGATCGGAAGAGCGTCGTGTAGGGAAAGAGTGTCGCATGGGGGGGAGATGTCGGGGGAGGCGGGGGCGGGAGCACCATAAAAAAAAAAAAAACATACATGTAATCATACAAGAGTATGATCTCTGATGAAAGGATGTAAGAGATGAGGCATCAGCAAGGGAGGTGCAGTCAAGTACGGCAGAGCGTAGAACGGTGTTGCGTA
+
DCDDEFFFFFECGGGGGGGGGGGGGHHHHHHHHHHHHHHHHHHHHHHHHHHFHHHGGGGHGHGGGGGEGHHGGHHHHHHFGBFFEGGEGAF/@--<./011<--<---9.---------9-.....0<011B---9-9<--..010011111111111:00/.:111111111:111111:./000111:0::<10/..0/0001</....-..001100<0111..---../<.9=.109..<<..1-..
@M03495:530:000000000-LYBTV:1:1114:12581:22647 2:N:0:AACACCTG+CCCATGCG
ATATTTTGCCGTTGATAAACCAGCTCTAGCTGCCATAGCAATGTCACAACCACTTCTTGCCCTCCAAAGCTCACATGCTGACAGATCGGAAGAGCGTCGTGTAGGGAAAGAGTGTCGCATGGGGGGGAGTTGTGGGGGGGGGGTGGGCGAGTAGTGTAAAAAAGAGAAGATGACGCAACGAGTAGAAACGTATAAGGGCAATTAGATCGAGACATGCAAGGGGACACGTCTGAGAGTCGAAGTGCAGCAGT
+
CCDDCFFFFFDCGGGGGFGGGGHHHHHHGHGHHHHHHHHHHHHHHHHHHFGEGHHHHHHGHHHHGHGHHGHHHHHHHGHHHHHHHHHHGGGGHHHGGGGGGHGHHGHHHHHHFFDHEEEF/B/A/:9-9./00;.:-@=-9@--:9-.----;00/000000-.;//0/00000..----.9..0000/...00000....0000000...:./000000.9-.-...../.0000:0-..:.00:00..0
@M03495:530:000000000-LYBTV:1:1114:5147:22661 2:N:0:AACACCTG+CCCATGCG
ATATTTTGCCGTTGATAAACCAGCTAATCCTGAAAAAAAAATCAAAGCTAAAAACTACAATGCTAAGACCACGATGTGACTGCTATCAAAGTTAGATATATATGTAAATTATTCATCTGTCAAATCCTAGAATTATATCATACCTGCTCCAGCAATCACGACCTGTAATGGTTTAGTGGGTTGTTCACTGTTTCTGAAAAATGAAGATAGTTGTCCAGCTTCCAAAAAGTTTATTGTGTTTTCTAGTGGAG
+
BBBBBFFFFFBAEEGGGGGGGFGGGFHHHHHHDFFGHGGGGHHHHFHBHFDHHHGGHEGFEGHFHDGHHGGGFEHEFHHHBFFHHGCGHHHFHHHHFHGHHHHFGHHHHGHHGHGHFGHHHHHEHGHEHHHHHHHHGHHGHHHCHHHHHEFHHG@GF2FDFDGDHHHHHHE?DCBG1FFHGFFEHHHGGHHHHHGHGHH<GFGH0CFGHHHHHHHBGHFHGHHHFFEEEFGGFGFFGFB/FGGGFBFFFCE
@M03495:530:000000000-LYBTV:1:1114:17205:22663 2:N:0:AACACCTG+CCCATGCG
ATATTTTGCCGTTGATAAACCAGCTAATCCTGAAAAAAAAATCAAAGCTAAAAACTACAATGCTAAGACCACGATGTGACTGCTATCAAAGTTAGATATATATGTAAATTATTCATCTGTCAAATCCTAGAATTATATCATACCTGCTCCAGCAATCACGACCTGTAATGGTTTAGTGGGTTGTTCACTGTTTCTGAAAAATGAAGATAGTTGTCCAGCTTCCAAAAAGTTTATTGTGTTTTCTAGTGGAG
+
BCCCCFFFFFCCGGGGGGGGGGHHHHHHHHHHHHHHHGGGGHHHHHHHHHHHHHGHHHHHHHHHHGHHHHHHGGHGHHHHHHFHHHHHHHHHHHHHHHHHHHHHHHHHHHHHHHHHHHGHHHHHHGHHHHHHHHHHHHHHHHHGHHGHGHHHHHHHHGHGGGGGGHHHHHHHGHHHFGHHGGGGHHHHHGHHHFGHHHHHHHGG00CHHHHFHHFBG0CGHHHHHFCEGFB0CGGFGGGGGGGGFGGF.0A
@M03495:530:000000000-LYBTV:1:1114:10500:22667 2:N:0:AACACCTG+CCCATGCG
ATATTTTGCCGTTGATAAACCAGGCGGACCAAAGCTCACATGCTGACAGATCGGAAGAGCGTCGTGTAGGGAAAGAGTGTCGCATGGGGGGGAGATGGGGGGGGGGGCCGGGGCGTGAAAAAAATAAAATAAAAGAAGAAAAGATACATGAGTCAGAGTAGTATGCATAGAACCATAGCACGAAAGTAGCGCAGCAGCGTATGTCACAGGATGAAGCTGGGCATGAAGGGACATGGATGAAGACGGTGGGG
+
DDDDDFFFFFCDGGGGGGGGGGHGHGGGGGHHHHHHHHHHHHHHHHHHHHHHHGGGGHHHGGGGGGHHHHFEGHHHHFHBGGFGG/BFF/<--<./00..<-99--9--<-9---<-..<0.-<.<<B<000000../0///:.000000<000::00<<00000000:0000..000000-....0<:B-----../-.../000000..0:000000/..//.0000.<..:0/00<0:00/....<9-
@M03495:530:000000000-LYBTV:1:1114:25080:22681 2:N:0:AACACCTG+CCCATGCG
ATATTTTGCCGTTGATAAACCAGCTAATCCTGAAAAAAAAATCAAAGCTAAAAACTACAATGCTAAGACCACGATGTGACTGCTATCAAAGTTAGATATATATGTAAATTATTCATCTGTCAAATCCTAGAATTATATCATACCTGCTCCAGCAATCACGACCTGTAATGGTTTAGTGGGTTGTTCACTGTTTCTGAAAAATGAAGATAGTTGTCCAGCTTCCAAAAAGTTTATTGTGTTTTCTAGTGGAG
+
AABCBFFFFFCCGGGGGGGGGGHHHHHHHHHHHHHHHGGGGHGHHHHHHGGFHFEFHHHHHHHHH5FGHGGHGGGGFHHGHGGHHHHHGHHHFHFHHGFFGFHHGHHHHFHHHHGHHHHHFHHHHHHFHHHGGHHHHHGHHHHHHGAFDGHHHHCHHFHGGFGGHHHDGHHHGFHG<FG.EACGHHHHHHHHFHHHHFHFFGHEFFHHHHHGHHH0CGGFHHHHHH.AAFFFEGGGGGGGGBGGGFFC;C?
@M03495:530:000000000-LYBTV:1:1114:24781:22713 2:N:0:AACACCTG+CCCATGCG
ATATTTTGCCGTGATAAACCAGGACTCAGGCTGGACCAAAGCTCACATGCTGACAGATCGGAAGAGCGTCGTGTAGGGAAAGAGTGTCGCATGGGGTGGAGATCGTGGGGGGGGGGGGGGGGTTGAGAAAAAAAAAAAAATAAGAAGATAGTGCGGGCCCTTGCATAATGGGGTGCGTTCTGCGGAGACTCTGCGCAGGGGTGGGGCAGGGACATGTGAAGATCGTGTGGCGAGCGCCGCGGGCATGTGTG
+
CCCCCFFFFFCAGGGGGGGGGGGGHHHHHHGHHGHHHHHHHHHHHHHHHHHHEHHHHHHHGGGFGGHGEEE>EGHHHGFHHFFGFGBGGHEG?GAE/>//?333/2B?//B-:----;-----9-//.///.--;-----://///////:/9/9-----.////://///...-.-..9.//-----./////-------.----.-.--:.:///;/9;///./.....--9-----------9.///9
@M03495:530:000000000-LYBTV:1:1114:15845:22731 2:N:0:AACACCTG+CCCATGCG
ATATTTTGCCGTTGATAAACCAGCTAATCCTGAAAAAAAAATCAAAGCTAAAAACTACAATGCTAAGACCACGATGTGACTGCTATCAAAGTTAGATATATATGTAAATTATTCATCTGTCAAATCCTAGAATTATATCATACCTGCTCCAGCAATCACGACCTGTAATGGTTTAGTGGGTTGTTCACTGTTTCTGAAAAATGAAGATAGTTGTCCAGCTTCCAAAAAGTTTATTGTGTTTTCTAGTGGAG
+
ABBBBFFFFFBAGGGGGGGGGGHHHHHHHHHHGHHHHGGGGHHHHHHGHHHHHHGHHHHHHHGHHHHHHHHHGGHGHHHHHHGHHFFGHHHHHHHHHHHHHHHHHHHHHGHHHHHHHHHHHHHGHHHHHHHHHHHHHHHHHHEFHHHHGGHHHHHHHHHGGGCGHHHHHHHHHHHFGFHHGGGGHHHHHHHHHHHHHGHFHHHFGHHHHGHHHHHFHFGHGHHGHFCADFFGGGGFGFCFFBFFFGGFF0E
@M03495:530:000000000-LYBTV:1:1114:19706:22737 2:N:0:AACACCTG+CCCATGCG
ATATTTTGCCGTTGATAAACCAGGGACTCAGGCTGGACCAAAGCTCAACATGCTGACAGATCGGAAGAGCGTCGTGTAGGGAAAGAGTGTCGCATGGGGTGGTGGGGTAGGGGGTGGGGGGGTGGCGGGAAAAGAAAAGTAAAAAATACATGGAGAGAGCGACGAGAGTGAGGCATGAGCTGGACACGTGTTCACACAGAGCACAGTAGAGGTGTAGTGGTGAGACATCGAACACGCCTGTAGACGCGTGA
+
CCDCCFFFFFCCGGGGGGGGGGHGGGGHHHHHHHHGHHHHHHHHHHHHHHHHHHHHHHHGGHHGGGGHHHGEGF>EFHHHGHHHHGHFF@BEEEE1BCE/E</?///?/?///B/<//-<-----.-<---.</..///000000-.0<000/0/0....----9-.-:000:..0.00000/..0..../.00000..0//0.//:<:00/:.0000<.<.0.00/0:.//.-/.-...00000.----.
@M03495:530:000000000-LYBTV:1:1114:21699:22742 2:N:0:AACACCTG+CCCATGCG
ATATTTTGCCGTTGATAAACCAGAACCATCAAAAGCTCACATGCTGACAGATCGGAAGAGCGTCGTGTAGGGAAAGAGTGTCGCATGGGGGGTAGGTGTGGGGGGTGGGGGGGGGGGTAGAGAGAAAAAAAAAAGAAAATACAAGCTGTGAAGAGGGGACAGAAGCGACGGTGGACGAGGGACGGTACAGGTGGATGTGAGGCAGCGGGTGGATTAGAACGGTGGCTAGAGGCTGTAGTGGGCGACTCCTG
+
CCDDEFFFFFDDGGGGGGGGGGHHHHHHHHFGHHHHHHHHHHHHHHHHHHGHGHGDGGHHHGGGFEEGHHGFHHHHHH5GBFFFE??BGG/C-.<.10<.<.:A;<<B@-<9------..111..00::-----.9.//10<00:.00</1111...-.-../000<.---....0--<--..--<..1:/00..00011<.....---<<-.0000110..<....0.00/<..:11</.9.--<-.000
@M03495:530:000000000-LYBTV:1:1114:23408:22749 2:N:0:AACACCTG+CCCATGCG
ATATTTTGCCGTTGATAAACCAGCTAATCCTGAAAAAAAAATCAAAGCTAAAAACTACAATGCTAAGACCACGATGTGACTGCTATCAAAGTTAGATATATATGTAAATTATTCATCTGTCAAATCCTAGAATTATATCATACCTGCTCCAGCAATCACGACCTGTAATGGTTTAGTGGGTTGTTCACTGTTTCTGAAAAATGAAGATAGTTGTCCAGCTTCCAAAAAGTTTATTGTGTTTTCTAGTGGAG
+
AABBBFFFFFBBGGGGGGGGGGHHHHHHHHHHHHHHHGGGGHHHHHGHHHFFFHGHHGHHHHHHHHHHHFFGGGGGHGHHGFHHHHEGHHHHHHHHHHHHHHHHHHHHHHGHGGGHHHHHHHHHHHHHHHHHHHHHHGHHHHGHHHHHHHHHHHHHHGHGGGCEHHHHHHH1GFGGFFHHGGGGHHHHHHHHHHHHHHHHHFHHHHHHHHHHHHC:0GCGHHHHBC..ABBFFFGFGGGGGFGFEFBC.=A
@M03495:530:000000000-LYBTV:1:1114:19622:22771 2:N:0:AACACCTG+CCCATGCG
ATATTTTGCCGTTGATAAACCAGGACTCAGGCTGGACCAAAGCTCACATGCTGACAGATCGGAAGAGCGTCGTGTAGGGAAAGAGTGTCGCATGGGGTGGGGAGCTGGGTGGGGGGGGGGGCGTGAGAGTACAAAAATAAAAAGAATCACAAGACAAGGGGACTACCTGAGCATCGACGAGGGTGCGTGACTGCTATGCTGTGGACGCGAGCTCGGCTGCATATGGAAGCGTAGTCTGGTGAATGCGTACG
+
CCDDCFFFFFCCGGGGGGGGGGHGHHHHHHHHHHGHHHHGHHHHHHHHHHHHHHHHHHHHHGGGGGHHGEEGEFGHGHGHHHHHHHHBFGHGGFFHGEE//////02B??<////---------9..<0<1<110...01110...01:000.//:/...-.<.///00:/0000./------...-....<1/<1110111//00<---<-.0.-..-./<111110/.<..-.1:</1/101<1...--
@M03495:530:000000000-LYBTV:1:1114:6882:22778 2:N:0:AACACCTG+CCCATGCG
ATATTTTGCCGTTGATAAACCAGGCGGACCAAAGCTCACATGCTGACAGATCGGAAGAGCGTCGTGTAGGGAAAGAGTGTCGCATGGGGGGTAGATCTCGGGGGTCGGGGGGGGATTAAATAAGAAAAAAAAGATGAAAATAGAATATGTTAAGCGAGCAATCATATCAGAAGGTATAAGTGTGTGGATGAGAGACAGGATAAGACTAGTGTGTGTAGACGTGTGTGTCGGAGGAGGTACATTACGCGTAG
+
ABABCFFFFFDCGGGGGGGGGGHGHGGGGGHHHHHHHHHHHHHHHHHHHHHHHGGGGHHHGGGGGGHHHHGHHHHHHFG@GFHGGEHEG/<-..00:<0:.-9?-.:-------:./0000;00::/;.;--.;00000000000000000:000-.---/:00000000000.000:0;0000...00;0000.://.:00000;00:0000.:.0000..9:.;..0.--;-...90000000..;---
@M03495:530:000000000-LYBTV:1:1114:18175:22783 2:N:0:AACACCTG+CCCATGCG
ATATTTTGCCGTTGATAAACCAGAGCTCACATGCTGACAGATCGGAAGAGCGTCGTGTAGGGAAAGAGTGTCGCATGGGGGGGAGATAGCGGGGGTGGGCGGGGGATTATTAAAAAAAAACAAAGAAAAATCTATAATTGCGGGGAGTTTGGTGAGAGTGTAGGAAGGGTAATTGTGTAAGAATATTGGAAGGTAGACAAGCAACATGTATGACAGATTGTGAGTGATGATGAGCACAGAGGCACGATAGA
+
BCCCCFFFFFCCGGGGGGGGGGHHHHHHHHHHHHHHHHHHHHHHGGGEFGHGEGGGGHHHHGHHHHHHHHGGGHEGEHGG/<---./000;@;=---;-.9:--9-./;00:;F00@:>=..:.//.;;;.0000000000;9>---./;;.;;0.00;;0:0000.9..;/00:00/0000000000000/.090000/..//..9000000000/0900:00000000000000.9/0/......9..0
@M03495:530:000000000-LYBTV:1:1114:15367:22814 2:N:0:AACACCTG+CCCATGCG
ATATTTTGCCGTTGATAAACCAGCTAATCCTGAAAAAAAAATCAAAGCTAAAAACTACAATGCTAAGACCACGATGTGACTGCTATCAAAGTTAGATATATATGTAAATTATTCATCTGTCAAATCCTAGAATTATATCATACCTGCTCCAGCAATCACGACCTGTAATGGTTTAGTGGGTTGTTCACTGTTTCTGAAAAATGAAGATAGTTGTCCAGCTTCCAAAAAGTTTATTGTGTTTTCTAGTGGAG
+
3AAAAFFFFFBBGGGGGBGFGGHHHHHHGGHHHHHGHGGGGHHGHHHHHGGHGGGHHBCGHHHHFHFHHHGGEGEFHEHHHFHHHGGHHFHHFBGHFHHHHHHHHGHGHFHGHHHHHHHHHHHHHHFHHHHHHHGHHGEHGHHFGHGC1GFGFBFHGGHGCDCEHGHFHHGHFHHH>DGHAFDFHHHHHF=GFHFGHHFHHHFHHHGCGHC0:C;CCG;C0GGBCGCG.;0CBB;BC0/BBFFBFBFGG9A
@M03495:530:000000000-LYBTV:1:1114:9027:22820 2:N:0:AACACCTG+CCCATGCG
ATATTTTGCGTTGATAAACCACCCTCCAAAGCTCACATGCTGACAGATCGGAAGAGCGTCGTGTAGGGAAAGAGTGTCGCATTGGGTGAAGGACACGGAGGGGGGTGGGTAATATAAATAAATAAAAGAACAAAAATATAGTCAGAACGGAGACAAGGGACGAAATCTGAAGAGCGAGAAGGAGAGCATAGTAGTATGGAGTGAGAACCAGAAGGATACATAAGTGGAGAAAACTGACGGCAAATGCAGTA
+
CCBCCFFFFCCCGGGGGGGGGFGGHHGHHHHHHHHHHHHHHHHHHHHFGHGGFDGGHGG1FEEHHGFGGCGHHH@F4BEHFG13B11>134B112?E@//////--;::.0;00;0;0009;00;000:.;//..9./////;/////....;.//.....--;../////9/9/--9-./......//////9/://////./9///..;.//..9///:///////././////9/;9---.9//////
@M03495:530:000000000-LYBTV:1:1114:21502:22823 2:N:0:AACACCTG+CCCATGCG
ATATTTTGCCGTTGATAAACCAGAACCATCCAAAGCTCACATGCTGACAGATCGGAAGAGCGTCGTGTAGGGAAAGAGTGTCGCATGGGGTGGAGATGTCGGTGGAGGGGGGGTGTGTAAAAAAAAAAAAAAATAAACAAAATGAAACAGCGAGATCACAGCAGTCGGGTGAGATCTAGCAAGTTGAATGTGAGGTAGCAGCGAGGCTAGTGAGGAATCGTCGAAGATTCATGGCGAGTGATCTATTGTAG
+
BCDDDFFFFFDCGGGGGGGGGGHHHHHHHHHHHHHHHHHHHHHHHHHHHHHHHHGEGGHHHGGGGAEGGFGGHHHHHHDFBFFHGGBFFF1>///333B4?>/?A//<//>-----<.:00<0---9------.000<0.<.000:00//.-<--<00/00./.::9--<9..0000000<0/0000::000:0.<00000/-----90.000<.0/0<.<.<-...0:00<<0.--<-.000000<0<0<
@M03495:530:000000000-LYBTV:1:1114:12283:22831 2:N:0:AACACCTG+CCCATGCG
ATATTTTGCCGTTGATAAACCACCCTCCCTGTGGTCGTTATCTTGCTCCTTCTGTCGTCAACGAATTTACTAATTCCAAAGCTCACATGCTGACAGATCGGAAGAGCGTCGTGTAGGGAAAGAGTGTCGCATGGGGTGGTGGGGAGGGCGGGGGGTGGAGAATTAGAGATAAAAGCAATGTGAATAAATAGGGTGTGACCATCAAATGAAACTCGGATAAATAGGAGCTCGAGGAACAACAACGATTGAGG
+
CCCCCFFFFFCCGGGGGGGGGGGGGHHGGHHHHGGHGGGHHHGHHHHHHHHHHHHHGGGHGHGGGHHHHGGHFHHHGHHHHHHHHHHHHHHHHHHHHHHHGGGEFHGGGGGEGHHHHGHHHHGGDFBFAABBCHHA/B/<////.-<-.-------;-..0.;0;00:000:B00.0;00000900000000./.-.0:000000000000000.....0000000/..09-.9-/.//....-....00/
@M03495:530:000000000-LYBTV:1:1114:6438:22836 2:N:0:AACACCTG+CCCATGCG
ATATTTTGCCGTTGAAAACCAGCTAATCCTGAAAAAAAAATCAAAGCTAAAAACTACAATGCTAAGACCACGATGTGACTGCTATCAAAGTTAGATATATATGTAAATTATTCATCTGTAAAATCCTAGAATTATATCATACCTGCTCCAGCAATCACGACCTGTAATGGTTTAGTGGGTTGTTCACTGTTTCTGAAAAATGAAGATAGTTGTCCAGCTTCCAAAAAGTTTATTGTGTTTTCTAGTGGAGG
+
BBBABFFFFFDAGFGGGGGGGGHBGFHBGGHFGFHHGGGGHHHHGEGFHHHEGFGFHHHEFHHGHHHHHHHGGHECFHHGHHHHHEHHFHGHHHHHHHHHHHHGHHHHHHHHHHHGGHF4BFGFF3GGGFHHHGHHHGHHHGCFHEHBGHFFFGHHHBE<CCDCGHFHHGHHHHGDGFFEGGDHHHHGFHHHHHHDFDG.CD0=G0GB0GGFFCHCGFFHFHHBC.ADB;00;99BFFGGGEFGFFF.0EF
@M03495:530:000000000-LYBTV:1:1114:6997:22854 2:N:0:AACACCTG+CCCATGCG
ATATTTTGCCGTTGATAAACCAGCTAATCCTGAAAAAAAAATCAAAGCTAAAAACTACAATGCTAAGACCACGATGTGACTGCTATCAAAGTTAGATATATATGTAAATTATTCATCTGTCAAATCCTAGAATTATATCATACCTGCTCCAGCAATCACGACCTGTAATGGTTTAGTGGGTTGTTCACTGTTTCTGAAAAATGAAGATAGTTGTCCAGCTTCCAAAAAGTTTATTGTGTTTTCTAGTGGAG
+
?ABABFFFFFBBGGGGGGGGGGHHHHHDHHHGHHHHHGGGGHHHHHFHHHFHHHGHHHHHHHHHFGHHHHGHFGHGHFHHHHHGHHHHHHHHHHGHHHHGHHHHHHHHHHHHHHHHHHHHHHHGHHGHHFHHHFHHHGHHHHFGHHHHHHHHFHFHHFGGGGGGHHHHHHFGHHHG>GFHGGGDHHHFHHGHHHHHHGHHFGHH0CCHHHHHGHCFHFGHHF/CCFGGGFFGFGGGGFGGGFBFFGGFF0E
@M03495:530:000000000-LYBTV:1:1114:19068:22863 2:N:0:AACACCTG+CCCATGCG
ATATTTTGCCGTTGATAAACCAGCTAATCCTGAAAAAAAAATCAAAGCTAAAAACTACAATGCTAAGACCACGATGTGACTGCTATCAAAGTTAGATATATATGTAAATTATTCATCTGTCAAATCCTAGAATTATATCATACCTGCTCCAGCAATCACGACCTGTAATGGTTTAGTGGGTTGTTCACTGTTTCTGAAAAATGAAGATAGTTGTCCAGCTTCCAAAATGTTTATTGTGTTTTCTAGTGGAG
+
3AABBFFBFFDBGGGFGGGGGGCGHGFHHGHFDGHCGEEEAGFHHHHFHHHEGGEHHGEFGFHFGHHFHHFGEEGGHFFFFB3@GFCGHHFFFGEHHHHHHHGGHHH?GFGGFHHHGFHHHHFFHFFHHBGGGBHHHHEFHHBFGHHFBFCCGHHHHGGG?C//FFHFGHF?GHGH<F0<<FGGHGBGHHHHFHHHHDGDFGHFHHGFFFHFGHH0CC/0:0BG00:09;FBFF0FFFBBBGGGFFFB.99
@M03495:530:000000000-LYBTV:1:1114:13949:22865 2:N:0:AACACCTG+CCCATGCG
ATATTTTGCCGTTGATAAACCAGGACTCAGGCTGGACCAAAGCTCACATGCTGACAGATCGGAAGAGCGTCGTGTAGGGAAAGAGTGTCGCATGGGGTGGAGAGGTGGGGGGGGGGCGGGGCATTAAATAAAAAAAATAAAAAAAAATAGATGAATTGATGAGGGAAAGGGAAAGAGATATTAAAATAGTCAGTGATAGAGGCAAGTGATAGTGAGTAGTGAGTGCAGGTATCGAGGCGAAGAGAGATGGG
+
EEEEEFFFFFCCGGGGGGGGGGHGHHHHHHHHHHGHHHHHHHHHHHHHHHHHHHHHHHHHHGGGGHGHGEGGGGHHHHGHHHHHHFGBGFHGEEHGE/E//?3//3/?///---9--<-----/0:11111:10<--.:1110-<--.00111111:0111<0/...........//<11111111100<111:1<1<1:1<....1111111<101111<:0:0111..1<1<..--9---<./..<00.
@M03495:530:000000000-LYBTV:1:1114:14519:22874 2:N:0:AACACCTG+CCCATGCG
ATATTTTGCCGTTGATAAACCACCCTCCCCAAAGCTCACATGCTGACAGATCGGAAGAGCGTCGTGTAGGGAAAGAGTGTCGCATGGGGTGTAGGGGTCGGTGGGCGGGGTGGCTGTAAAATAATAAAAAGATAAAAGAGATAAGATGAAGAGAGAGGGTAAGCAGCATGAAGAGCGATGAATAGCCACCAGCATATAGATCGATGGACGATCGGGAGCGGTGTAGAGTCGCGAGCTCAGGTACGTCTAGT
+
CCDECFFFFFEEGGGGGGGGGGGGGHHGGGHGHHHHHHHHHHHHHHHHHHHHHGGGFGFFGGGGGGGHHHFGHHHHHBGBGFHFGEFHG1//3B3////><><//////----....<111:011<1C10..<1:1<1<//11<01111<:<./......//<01//.1001:1./<9..111101:0/..../1111111<...1./0-9..-.---.--.-90<11:0-<----.00//111././.11
@M03495:530:000000000-LYBTV:1:1114:19541:22884 2:N:0:AACACCTG+CCCATGCG
ATATTTTGCCGTTGATAAACCACCCTCCCTGTGGTCGTTATCTTGCTCCTTCTGTCGTCAACTAATTCCAAAGCTCACATGCTGACAGATCGGAAGAGCGTCGTGTAGGGAAAGAGTGTCGCATGGGGTGTAGGGCTAGGGGGGGGTGGTGGGAGTAGGCATAAAAAAAGAAAAAAGCACAGAGGATCATGAAGCGCAGGCGTAGAGACTCAGACTTCGCGTAGAGTACGAATGCCATACTGAGGGACATT
+
CCEEDFFFFFECGGGGGGGGGGGGGHHGGHHHHHHHGGGHHHHHHHHHHHHHHHHHGGGHGHHHHHHHHHHHHEHHHHHHHHHHHHHHHHHHGGGGGHHGGGGEEHHHHGGHEHHHGHFHFHEF?FGC/</2@2/2000@/??-----<...-...<100<001110-<.../<.-..0///0/..//.<11110-----.-.--.11/00000001:.<-9--.1111...9010010/111<<....01
@M03495:530:000000000-LYBTV:1:1114:16541:22898 2:N:0:AACACCTG+CCCATGCG
ATATTTTGCCGTTGATAAACCAGTCAGGAGTCCAAAGCTCACATGCTGACAGATCGGAAGAGCGTCGTGTAGGGAAAGAGTGTCGCATGGGGGGTAGGTGTCGGGGGGGGGGGGGGGGGTGGAGGAAAAATAAGAAAGAGAAAGAGAAAGGATGAGCAAGTAGATAGTGTGGGCACTGGGGACAAGCATCATAGAGAGAGGGGCGTGCTCGACTGAGTGAGCACAGTGATGTGAAACGTAAGGTCACGGGG
+
CCDDDFFFFFCCGGGGGGGGGGHHHHHHHGHHHHHHHHHHHHHHHHHGFGHHGHHHGGGGHHHGGGGGGGHHHGHHHHHHFGBFFHEGBFGG/A<.<.<000<--<B---<-<---9----<...<///<.:00:</0///000///<00.:000000//0000000<0<0.<././:<.<.-..../000000000.....--9--.<0.--..0000<000./<00B00<B00<0..<..000009.9-
@M03495:530:000000000-LYBTV:1:1114:18899:22933 2:N:0:AACACCTG+CCCATGCG
ATATTTTGCCGTTGATAAACCAGTCACAACCACTTCTTGCCCTCCAAAGCTCACATGCTGACAGATCGGAAGAGCGTCGTGTAGGGAAAGAGTGTCGCATGGGGTGGGGGGCTCGGGGGGGGTGGGGGGGTGAGAGAAAAAAAAAAGTAATGAAGGAGTATGACATATGGGAAAGAAGAGACACGTAGGACGAGACGGGGATAGGGACACAGCAGAGGGGAGATGTAGAGCTGGGGGGGATGTAGCGTATG
+
CDDDCFFFFFDDGGGGGGGGGGHHHHHHHGGGGHHHHHHHHHHHGHHHHHHHHHHHHHHHHHHHHHHHGEFFHHHGGGGGGHHHHGGHHHHHFGBFFHEG/FGF/>////---9<B--@--@-9-----9--..00.<0/<-<---.:00000000..//0000000000./0.././0.////<./..00<9-....--99/0/./...<.././...-.-./0<0:00000/.----<<.0000-...:
@M03495:530:000000000-LYBTV:1:1114:11812:22936 2:N:0:AACACCTG+CCCATGCG
ATATTTTGCCGTTGATAAACCAGCTAATCCTGAAAAAAAAATCAAAGCTAAAAACTACAATGCTAAGACCACGATGTGACTGCTATCAAAGTTAGATATATATGTAAATTATTCATCTGTCAAATCCTAGAATTATATCATACCTGCTCCAGCAATCACGACCTGTAATGGTTTAGTGGGTTGTTCACTGTTTCTGAAAAATGAAGATAGTTGTCCAGCTTCCAAAAAGTTTATTGTGTTTTCTAGTGGAG
+
AABBBFFFFFCBGGGGGGGGGGHHHHHGHHHHHHHHHGGGGHHHHGGHHHHHGHGHHHHHHHHHHHHHHHGHGGHGHHHHHHHHHHHHHHHHHHHHHHGHHHHHHHHHHHHHHHHHHHEHHHHHHHHHHHHHHHHHHHHHHHHHHHHFHGHHHGGHHFGFGGGGFGHGHHHDGHHHGGHHGGGGHHHGHHHHHHGHHHFHHADGHHHHHHFBGGG0CCCFBFFCC:CGGGGGGGGGFGGGGGGGGGFFFEE
@M03495:530:000000000-LYBTV:1:1114:10896:22942 2:N:0:AACACCTG+CCCATGCG
ATATTTTGCCGTTGATAAACCAGCTAATCCTGAAAAAAAAATCAAAGCTAAAAACTACAATGCTAAGACCACGATGTGACTGCTATCAAAGTTAGATATATATGTAAATTATTCATCTGTCAAATCCTAGAATTATATCATACATGCTCCAGCAGTCACGACCTGTAATGGTTTAGTGGGTTGTTCACTGTTTCTGAAAAATGAAAATAATTGTCGAGCTTCCAAAATGTTTATTGCGTTTTCAAGGGGAG
+
?AA@ADF3DF@>1EGCFGGGGGHAGDF31DDGDHF1BAEGGCBBFGH0FGHFB1EGHGFBDGHF@EG1G>>EE//CGBGE2101FEFG2@FB2FGG2FGDFFFHFGB>FF>2FGHFFD12BD2FGEHHGBD1FGHH2FDFGHD1BFB1BGCFB00>1<>CC/>A0??DDD1??011?10<EE-.>1>1D00=0DD<0GF0.C<GD00:00:0000.;A.:/0/;;0.009099C000.9C?.0009/.-;-
@M03495:530:000000000-LYBTV:1:1114:27378:22957 2:N:0:AACACCTG+CCCATGCG
ATATTTTGCCGTTGATAAACCAGTCTCCAAAGCTCACATGCTGACAGATCGGAAGAGCGTCGTGTAGGGAAAGAGTGTCGCATGGGGTGTGGATCTCGTGGGTCGCCGTCTCCGTGGGTATAGAGAAAAAAGCTCAAGTACACAGCTAATGGAGTCCTGTCTGCACTACCAGGATGTCTATTCGGTGCTTGTGTAGGTGTAAACGCCTCCGTAGGGTCTCACTCAGTACTCCCATCTCGCCAGCGAGTGCG
+
BBBBBFFFFFBBGGGGGGGGGGHHHHHHHHHFHHFHHGHHHHHHHHHEHHHC?FEHGFFEGFEGGGHHG?GHHHHGG5@EEEG1?B11>/1133334?/////2>//></022/?<//<22@2@F11100</01111<1111110.1=00000///000=/00=0/00//00C.0//0000;0/...-0;0.0;0000000000.--.;..;....//.///////////9/..///99.-9-.-9--./-
@M03495:530:000000000-LYBTV:1:1114:14937:22966 2:N:0:AACACCTG+CCCATGCG
ATATTTTGCCGTTGATAAACCAGCTAATCCTGAAAAAAAAATCAAAGCTAAAAACTACAATGCTAAGACCACGATGTGACTGCTATCAAAGTTAGATATATATGTAAATTATTCATCTGTCAAATCCTAGAATTATATCATACCTGCTCCAGCAATCACGACCTGTAATGGTTTAGTGGGTTGTTCACTGTTTCTGAAAAATGAAGATAGTTGTCCAGCTTCCAAAAAGTTTATTGTGTTTTCTAGTGGAG
+
ABBCCFFFFFDAEFFGGGGGGGHHHHHHHHHHHHHHHGGGGHFGHHHGHHHHHHDHHHHGHHHHHFHHGGGGGGHGHHHGHGHHHHHGGHHHHHGHHHHHHHHHHHHHHHGFHFHHHHHHHHHHHHHHHHHHHHHHHHGHHHHHFHHFGHHGFCCGHFGDGCGFHHHFHHHGHHHH1FGHAEDGEDFFF<DGGHHGHEHH.GHHGFGGBCGFGHFHEHCGCG:GHGE.CFFGGGGBBFCBF/;BBFBFE;A
@M03495:530:000000000-LYBTV:1:1114:26984:22973 2:N:0:AACACCTG+CCCATGCG
ATATTTTGCCGTTGATAAACCAGCTAATCCTGAAAAAAAAATCAAAGCTAAAAACTACAATGCTAAGACCACGATGTGACTGCTATCAAAGTTAGATATATATGTAAATTATTCATCTGTCAAATCCTAGAATTATATCATACCTGCTCCAGCAATCACGACCTGTAATGGTTTAGTGGGTTGTTCACTGTTTCTGAAAAATGAAGATAGTTGTCCAGCTTCCAAAAAGTTTATTGTGTTTTCTAGTGGAG
+
BCCAAFFFFFCCGGGGGGGGGGHHHHHHHHHHHHHHHGGFGHHHHHHGHHHHFHGHHHHHHHGHHGHHHHGHGGHGHHGGHFGHHHHHHHHHHHHHHHHHGHHHHHHHHGHHHHHHHHHHHHBGHHHHHEHHHHHHHHHHHHHHHHHFHHHHGHFFG2FEGFGGGHHBFDFHHHHGDGHHGGGGHHHHHHFHHFGFHHFEHGHBFHHGGGFHHHH0CCFH0;GGGCG9CFFGGGGGF0C;BGG0CBCCF0C
@M03495:530:000000000-LYBTV:1:1114:18130:22985 2:N:0:AACACCTG+CCCATGCG
ATATTTTGCCGTTGATAAACCAGCTAATCCTGAAAAAAAAATCAAAGCTAAAAACTACAATGCTAAGACCACGATGTGACTGCTATCAAAGTTAGATATATATGTAAATTATTCATCTGTCAAATCCTAGAATTATATCATACCTGCTCCAGCAATCACGACCTGTAATGGTTTAGTGGGTTGTTCACTGTTTCTGAAAAATGAAGATAGTTGTCCAGCTTCCAAAAAGTTTATTGTGTTTTCTAGTGGAG
+
1AA1ADF31DD1EA1FEBGGGGHCHHCGBFHFFF1FFEGGGHHCHFD0GHHBADEBF1B1FG1GHBCGEBFGFGHGFFHEFFHHHH0F21GGHGFBBGHHHHGH>2G2D2GHHBGFHHH>2FGGFFBEGDF1FEH222B2GD1GFG0FG1F10F@1@<FCC?GFHHEHBGB1FGHF=DCFCGCC.11=BGGD000GGBD0C<G0D00CCH0GB0<;C:BGB0/G;GA.;0;FBF00C0/::/0;0;00.0;
@M03495:530:000000000-LYBTV:1:1114:13648:22986 2:N:0:AACACCTG+CCCATGCG
ATATTTTGCCGTTGATAAACCACCCTCCCTGTGGTCGTTATCTTGCTCCTTCTGTCGTCAACGAATTTACTAATTCCAAAGCTCACATGCTGACAGATCGGAAGAGCGTCGTGTAGGGAAAGAGTGTCGCATGGGGTGGAGGGGGGGGGGGGGGGGGGGTGGTGGTGGATAAAAAAAAAAGAGTAAACAAGAGGTATAGTGTGTCGCTAGAGAGTAGTACGGTAGATGACAGAGAGCTGCGTAGTGTGTCG
+
CCDCCFFFFFCCGGGGGGGGGGGGGHHGGHHHHHGHGGGHHHHHHHHHHHHHHHHHGGGHGHGGGHHHHHHHHHHHHHHHHHHHHHHHHHHHHHHHHHHHGGGGHHHGGGGEGGGHHGHHHHFHBG?DFFGG/GHG/>//?//<>-<<-<--<=-<9-----<..9...010110-9---../111111</:..0011111<1.1...<B0<1.011111<.<..<<11000///<.<00-.9-./11<1.
@M03495:530:000000000-LYBTV:1:1114:22626:23007 2:N:0:AACACCTG+CCCATGCG
ATATTTTGCCGTTGATAAACCACCCTCCCTGTGGTCGTTTCTTGCTCCTTCTGTCGTCAACGAATTTACTAATTCCAAAGCTCACATGCTGACAGATCGGAAGAGCGTCGTGTAGGGAAAGAGTGTCGCATGGGGTGGGGATGTTGGGGGGCGGGGGGGGGGTGCTGATAAAAAAGAAAGAAACAAGAGCTGCAGAGTGAGTGTCGCTAGGACAGAACAGAGTGTGCGAGCGCACACGGTGAGCGGAGGAA
+
CCCCCFFFFFCCGGGGGGGGGGGGGHHGGHHHHHHHGGGGHHHHHFHHHHHHHHHFGGHGHGGGHHHHHHHHHHHGHHGHHHHHHHHHHHHEHHHHHHHGGGGGFHGGGGGGHHHHGHHHHHHHHBGFHCD/B/A/B//>///111>-<-9-;-;;-9----:-.000000000;.../0/.//;./9./000/00;90000000....:.00/./0/9///;0000..--9----9--9...0-----./
@M03495:530:000000000-LYBTV:1:1114:22269:23009 2:N:0:AACACCTG+CCCATGCG
ATATTTTGCCGTTGATAAACCAGTCACAACCACTTCTTGCCCTCCAAAGCTCACATGCTGACAGATCGGAAGAGCGTCGTGTAGGGAAAGAGTGTCGCATGGGGGGTGGATACGGGTGGGCGGGGGGGCATTAAAGGAGAAAAAAAAGAGAGGTGGAGGATATACGAGTAACGCTATATGGAACCATATAAAGTGTGACGCTTAAGTAGAGATCGATCACGCACGTGACAACGGTGTATCAGACAGTAGTT
+
CCCCCFFFFFDDGGGGGGGGGGHHHHHHHGGGGHHHHHHHHHHHGHHHHHHHHHHHHHHHHHHHHHHHGEFEBGHGGGGGGGHHHGHHHHHGBF4BEFEF/FGF/<---.000..--;--.---:>=---/0:0000:..:B/.---.9//..:....../0000.....00.-...:00000:..000000000:000.....00:0000:00.;.../..--;:...00.--..90000000//00000
@M03495:530:000000000-LYBTV:1:1114:24163:23036 2:N:0:AACACCTG+CCCATGCG
ATATTTTGCCGTTGATAAACCAGGACTCAGGCTGGACCAAAGCTCACATGCTGACAGATCGGAAGAGCGTCGTGTAGGGAAAGAGTGTCGCATGGGGTGTAGGGGAGGGTGGGGGGGGGGGCACGATATAAAAGAAATAATTAAACTGTAGTGTGAGTAGAGGAGTATAGCGGTAGAGTCGAGATCCGTATGACGGGCAATGGCCTAGCATTATGTACACCAGGCGTGCTGTGGGTCACTTGTGTAACGAG
+
CCCCCFFFFFCCGGGGGGGGGGHGHHHHHHHHHHGHHHHHHHGHHHHGHHHHHFHHHHGHHGGGGHHHGFGGGGHHHHGHGHGHHGH@GGGEGAB1?/>>333///>////<//<--:-----....:-0;0;9.;/0000000:900:000/:000000;0/..//0000--..:0900-.-9.00..;9/09.----.00;/:0//00;0:0000900/....-:-..90//.:/.000090/090...
@M03495:530:000000000-LYBTV:1:1114:22519:23086 2:N:0:AACACCTG+CCCATGCG
ATATTTTGCCGTTGATAAACCAGTCAGGAGTCCAAAGCTCACATGCTGACAGATCGGAAGAGCGTCGTGTAGGGAAAGAGTGTCGCATGGGGTGGAGATATAGGTAGGTGATGGGTCTGTCAAATCATAAAATTACATCATACATGATGCAGCAATCACGCCCTGGTAGGGTATGTGTGGGTAGTCACTGGTGCTGCAAAATGAAGCTAGTATTCCAGCTTCCAATAAGTTTATTTTGGTTTCTCGTCGAG
+
BBBBBFFFFFBBGGGGGGGGGGHFFGGHHGGHHHHHHHHGHHHHFGHGF2GHHGHHGGGFFHHGE?E0A?FGHGFHHHHHHH@FAEE?1??E1////334444B443/333443/3223?3B?332?3B3?B3222@2@22>2222222>221<01<<?/0/>-<.<F<..001100=<<..0.0=D0=C/</:0:0;0;/0:00:00;GG0;909;0/B00/090000;0090C000-;.C0009..99;
@M03495:530:000000000-LYBTV:1:1114:8096:23110 2:N:0:AACACCTG+CCCATGCG
ATATTTTGCCGTTGATAAACCAGGACTCAGGCTGGACCAAAGCCACATGCTGACAGATCGGAAGAGCGTCGTGTAGGGAAAGAGTGTCGCATGGGGGGTGGATTTCGTGGGGTTCGGATGCGTGGCATCAAATACCAAAAACAAACAAGTAGAAACGCACAAGACAGAATGCCAAACAGTAAGAAAAGAAAATATAGTAGGAACTCTTTAGCACAGCAAGAAACGAGTCGTTATATGTCTATTGAGAACAA
+
3ABBAFFFFFCCGGGGGGGGGGHGHHHHHHGHHHDFHHHHHHHFHHHHHHHHHHHFHHHHGGGDGGHGGGEGGGHFHGGHHHGHGHFGFE@F1BFF/---;.:000;...:-.-.--;.-/9.9--9/;:;//;////..........////://9.----9;//;;///;/////..///////;//../;/////:;9/F/./9/9/:;///:/./////;/9.../-9.;.///////;////9;///
@M03495:530:000000000-LYBTV:1:1114:23415:23116 2:N:0:AACACCTG+CCCATGCG
ATATTTTGCCGTTGATAAACCAGCTAATCCTGAAAAAAAAATCAAAGCTAAAAACTACAATGCTAAGACCACGATGTGACTGCTATCAAAGTTAGATATATATGTAAATTATTCATCTGTCAAATCCTAGAATTATATCATACCTGCTCCAGCAATCACGACCTGTAATGGTTTAGTGGGTTGTTCACTGTTTCTGAAAAATGAAGATAGTTGTCCAGCTTCCAAAAAGTTTATTGTGTTTTCTAGTGGAG
+
BCCBBFFFFFCBGGGGGGGGGGHHHHHHHHHHHHHHHGGGGHHHHHGGHHHHHHGHHHHHHHHHHHHHHHHHGGHGHFHHHFGHHHHHHHHHGHHHHHHHHHHHHHHHHHHHHHHHGHHHHHHHHHHHHHHHHHHHHHHHHHFHHHHFHHHHHHHHHHHGFDGFHGHHHHHHHHHHFHHHGGGGHHHHHHHHHGHGHHEHHHHHHHHGHHHHGHFCCHGHHHFHHG.EEGGGGGFFFFGGGGGFGBFFFFG
@M03495:530:000000000-LYBTV:1:1114:15781:23142 2:N:0:AACACCTG+CCCATGCG
ATATTTTGCCGTTGATAAACCACCCTCCCTGTGGTCGTTATCTTGCTCCTTCTGTCGTCAACGAATTTACTAATTCCAAAGCTCACATGCTGACAGATCGGAAGAGCGTCGTGTAGGGAAAGAGTGTCGCATGGGGGGTAGAGGTGGGCGGGGGGGGGGGGATGTGAAAAGAAACAAAGAGACAAGGAATGGGAAGGGATAGACGACGCCGGAATTGGAGGCAGACTATTATTACTCCAGGCGGAGTCATG
+
EEDEEFFFFFEBGGGGGGGGGGGGGHHGGHHHHHGHGGGHHHHHHHHHHHHHHHHHGGGHGHGGGHHHHHHHHHHHHHHHHHHHHHHHHHHHHHHHHHHHGGGGHHHGGGGEGGHFHGHHHHHHDGBGGGCF/BFG/<-.911/:.<-.----<-9------..0:111:/9.///..///:///:.<<000./<9...//010.---------.0000/......001111<111<000/.----9/1:1
@M03495:530:000000000-LYBTV:1:1114:8525:23156 2:N:0:AACACCTG+CCCATGCG
ATATTTTGCCGTTGATAAACCAGCTAATCCTGAAAAAAAAATCAAAGCTAAAAACTACAATGCTAAGACCACGATGTGACTGCTATCAAAGTTAGATATATATGTAAATTATTCATCTGTCAAATCCTAGAATTATATCATACCTGCTCCAGCAATCACGACCTGTAATGGTTTAGTGGGTTGTTCACTGTTTCTGAAAAATGAAGATAGTTGTCCAGCTTCCAAAAAGTTTATTGTGTTTTCTAGTGGAG
+
BABCCFFFFFCAGGGGGGGGGGHHHHHBGHHHHHHHHGGGGHHHHHGHHHHHHHGHHHHHFHHHHHHHGHFHFGHGHHHHGFFHHHFHHHHDGHHHHHFHHHHHHHHHHHHHHHHHHHHHHHHHHHFHHGHHHHHHHGHHHHGHHHHGHHHHHHHHHCGGGGGGHHHGHHHGHHHF1FGHGGGGHHHGFHHHHHGHGHHDHHHEHFGHHHGEGHGGHHFHHHHHGFGED0CFGGFBFBBFGGFGFFGF?9C
@M03495:530:000000000-LYBTV:1:1114:16466:23170 2:N:0:AACACCTG+CCCATGCG
ATATTTTGCCGTTGATAAACCACCCTCCCTGTGGTCGTTATCTTGCTCCTTCTGTCGTCAACGAATTTACTAATTCCAAAGCTCACATGCTGACAGATCGGAAGAGCGTCGTGTAGGGAAAGAGTGTCGCATGGGGGGTAGAGCTGGGGGGGCGATGGTGCTCTGTAGAGGAAAAGAAGGATGTTCAATGTATCTGGAAAATGAAGAGAGGTGTCCGACAGCAGCAAAGAGTAGTGTGATGTACAGTGGAG
+
CDDDDFFFFFDBGGGGGGGGGGGGGHHGGGHGHHFGFEEHEHGHHHHHHHHHFHFGGGGHGGGGGGHHHHHHGGHHHHHGHGHHHHHHGHHHGGGHFFGFFGFGHHEGGGGFDEGGHGFFGFHHGFBFBGDD/0///--:9000099.:-------..0;0000000009/.////:.:..00099B0B000000;0:0090:0000./..0.000..9--./././0///0;00;0B0000000;;0/0.
@M03495:530:000000000-LYBTV:1:1114:17552:23191 2:N:0:AACACCTG+CCCATGCG
ATATTTTGCCGTTGATAAACCAGCTAATCCTGAAAAAAAAATCAAAGCTAAAAACTACAATGCTAAGACCACGATGTGACTGCTATCAAAGTTAGATATATATGTAAATTATTCATCTGTCAAATCCTAGAATTATATCATACCTGCTCCAGCAATCACGACCTGTAATGGTTTAGTGGGTTGTTCACTGTTTCTGAAAAATGAAGATAGTTGTCCAGCTTCCAAAAAGTTTATTGTGTTTTCTAGTGGAG
+
AABBBFFFFFBBGGGGGGGGGGHHHHHHHHHGHHHHHGGGGHGHHFHHHHHHHHGHHHHHHHHHHHHHHBFHGGHGHHHHHGHHHHGHGHHHHHHHHHHHHHHGHHHHHHHHHHHHHHHHHGHHHHHGHHGHHHHHHHGHHHHGHHHGHHFHHGGHH@CDGGGGHHHDFGHFGFHHGHHHFGGDHHGHFFHHHHGGGFHHGGHGFFBGFHFGGGH;G/CCGGGHB0:EGGBFGGGFGGBFFF0FFFFFFBA
@M03495:530:000000000-LYBTV:1:1114:24897:23225 2:N:0:AACACCTG+CCCATGCG
ATATTTTGCCGTTGATAAACCAGCTAATCCTGAAAAAAAAATCAAAGCTAAAAACTACAATGCTAAGACCACGATGTGACTGCTATCAAAGTTAGATATATATGTAAATTATTCATCTGTCAAATCCTAGAATTATATCATACCTGCTCCAGCAATCACGACCTGTAATGGTTTAGTGGGTTGTTCACTGTTTCTGAAAAATGACGATAGTTGTCCAGCTTCCAAAAAGTTTATTGTGTTTTCTAGTGGAG
+
1A?AAFF3DFDAGCGBFGGEGFHHHGHHB3GF1EGHHGEECHFGEHBEEHFFB1ECG1AGGFCGH2GFHFGGEEC>F@EGHHEEEFGG21FHBGHBGFFHHHGHFFHBGFGGHFBHHFEGH2DGHHGHFHFDGHGHHGGFHFFGBGF1GGHHFGGGHGHA?/CGH1FDHFHFHFGH<FG.<<>C.FFGHGGHGHGHEBG0CCDG0.:CE?0;CC00://CCFH0CBF.9B0FF000;CB//BC9FFF9909
@M03495:530:000000000-LYBTV:1:1114:8639:23228 2:N:0:AACACCTG+CCCATGCG
ATATTTTGCCGTTGATAAACCAGCTAATCCTGAAAAAAAAATCAAAGCTAAAAACTACAATGCTAAGACCACGATGTGACTGCTATCAAAGTTAGATATATATGTAAATTATTCATCTGTCAAATCCTAGAATTATATCATACCTGCTCCAGCAATCACGACCTGTAATGGTTTGTGGGGTTGTCCACTTTTTCTGAAAATGGAGGATAGTTGCCCAGTTTCCAAAAAGTTTATTTTTTTTCCTAGGGGAG
+
BBABBFFFFFBBGGGCGGGGGGHHHHHFHFGHHHHFHGGGGHHHHHFBHHHDFHGHHHHHFHHHGGGGH2BBEGHGHGHHHFGHHHGGHHHFFHHHHHHHHHHHHGHHHHHHGHHHHHHHFHHHHHHFHHHHHHHHHHHHHHHFFHHCFGFG?GGHHFGFEGCEHHHFHFF1F0/00>>->--<000000<D0/00=;GG000;/../0:;000000./;0;0;CFE..;;B0BB000;A@//////;..:
@M03495:530:000000000-LYBTV:1:1114:24343:23248 2:N:0:AACACCTG+CCCATGCG
ATATTTTGCCGTTGATATACCAGCTAATCCTGAAAAAAAAATCAAAGCTAAAAACTACAATGCTAAGACCACGATGTGACTGCTTTCAAAGTTAGATATATATGTAAATTATTCATCTGTCAAATCCTAGAATTATATAATACCTGCTCCAGCAATCACGACCTGTAATGGTTTAGTGGGTTGTTCACTGTTTCTGAAAAATGAGGATAGTTGTCCAGCTTCCAAAAGGTTTATTGTGTTTTCTAGTGGAG
+
AABCCFFFFFCCGGGGGGGGGGHHHHGHHHHHGHHHHGGGEFADGFDFBGFGHF13E3F3FH35D5BEHBB?EEA1E444B334343BGGDG44434B@B44FBFEHDH4FHFB?4444B4FH4FG34?FG3F4?4E44B?FG23B02B2?C2B2@<<<//</<F<G1<FBFG0?11FF.>.<CC111=1=G0000DDD<.<<=0/0/00C0:0;000:CCH:GCCG/.:FB0FB009;BFB00;90;.0:
@M03495:530:000000000-LYBTV:1:1114:24086:23273 2:N:0:AACACCTG+CCCATGCG
ATATTTTGCCGTTGATAAACCAGTCACAACCACTTCTTGCCCTCCAAAGCTCACATGCTGACAGATCGGAAGAGCGTCGTGTAGGGAAAGAGTGTCGCATGGGGGGGAGGGGTTGGGGGGGGGCGGGGGAGTATAAGTAAAAAAAAAGAAAGAAGAGTGACTGAAGCCTGCGTACGAGGTGAGGACCTCTATCATGGAGGGAACGGATGACGCTGCTGTCTGCAGATAAGTGTGTGGTAGTGAGCAGACTC
+
DDDCCFFFFFCCGGGGGGGGGGHHHHHHHGGGGHHHHHHHHHHHGHHHHHHHHHHHGHHHHHHHHHHHGGGGHHHGGGGGGHHGHGGHHHHHFGBFFH>EEGCE/C--;---;-9:=;;--@=-@------./00000:0;00-:--.../0/.;;.000:000000.0.9-..--..-9.;..0../0000000900/.-.......-00.....0000000000000090:0.../00;/090://.00
@M03495:530:000000000-LYBTV:1:1114:26282:23278 2:N:0:AACACCTG+CCCATGCG
ATATTTTGCCGTTGATAAACCAGCTAATCCTGAAAAAAAAATCAAAGCTAAAAACTACAATGCTAAGACCACGATGTGACTGCTATCAAAGTTAGATATATATGTAAATTATTCATCTGTCAAATCCTAGAATTATATCATACCTGCTCCAGCAATCACGACCTGTAATGGTTTAGTGGGTTGTTCACTGTTTCTGAAAAATGAAGATAGTTGTCCAGCTTCCAAAAAGTTTATTGTGTTTTCTAGTGGAG
+
AABABFFFFFBBGGGGGGFGGGHGHHHHHHHHHHHHHGEGGHFHHHHHHHGHHHGFHHHHGHHHHHHHHFGHGGHGHHHGGHEGHHGHHHHHHGBHHHHHHHHHGHHHHHHHHHHHHGHHGHHGHHHHHFHHHHHHHGHGHHGHFGFGFHFH2GHHH2FGGGGDHHHFFHHGHHHHFGFHGGGGHGGHHHHHHHFHHGHGHHFHGHBGHHHHHHC0<CCGFHB0:CCEDBBFEGGFGGFFGFFFFGFF99A
@M03495:530:000000000-LYBTV:1:1114:5292:23283 2:N:0:AACACCTG+CCCATGCG
ATATTTTGCCGTTGATAAACCAGCTAATCCTGAAAAAAAAATCAAAGCTAAAAACTACAATGCTAAGACCACGATGTGACTGCTATCAAAGTTAGATATATATGTAAATTATTCATCTGTCAAATCCTAGAATTATATCATACCTGCTCCAGCAATCACGACCTGTAATGGTTTAGTGGGTTGTTCACTGTTTCTGAAAAATGAAGATAGTTGTCCAGCTTCCAAAAAGTTTATTGTGTTTTCTAGTGGAG
+
BBBBBFF5DFBAGGGGGGGGFGCHHHGHHFHHHHHHHGGGGHHHHGHGHHHHGFEHHHHHGHHHHGHHHHGHGGHGHHHHGHGHFGHHFHFFGFHHGHHHHHHHGHHHHGHGFHHHHHHHHHHHHHHHHFHHHGHHFHHGHHHHFHHHFBGHBGHGH2GGGGCDGGHHHHH?1<FFFGGHDGCGGHHGFHHH0DGHH0DGFHHHGFHHGHHGC:CHHHGHFGCGH0..:BFFGGGGGG/CFFBBFBBFGFE
@M03495:530:000000000-LYBTV:1:1114:6169:23286 2:N:0:AACACCTG+CCCATGCG
ATATTTTGCCGTTGATAAACCAGCTAATCCTGAAAAAAAAATCAAAGCTAAAAACTACAATGCTAAGACCACGATGTGACTGCTATCAAAGTTAGATATATATGTAAATTATTCATCTGTCAAATCCTAGAATTATATCATACCTGCTCCAGCAATCACGACCTGTAATGGTTTAGAGGGTTGTTCACTGTTTCTGAAAAATGAAGATAGTTGTCGAGCTTCCAAAAAGTTTATTGTGTTTTCTAGTGGAG
+
AAAA1DFFFFD1EG13FFFGGGHHGHHFDDGGFHHHGGGG?GHFHFEFFFHH1FEGHGBGHHHFHGHHB0BCAEEFFBGFGEGGFEGHGHBHFFBFHHFHHHHFHHFFDGHHHBGHHHHHHG2EEF1FFFFHGHFFHHDDGHF0D1<<FGFC0F01@1@CCC/???FDGFFHHGHG1>0.>FCGHHBDGF<GGDFEE0GHFGGF<CC:GGHCGH0.:-:CFG/;00...CBFGEB00;CFGGFB9;FFF0.
@M03495:530:000000000-LYBTV:1:1114:5494:23294 2:N:0:AACACCTG+CCCATGCG
ATATTTTGCCGTTGATAAACCAGGACTCAGGCGGACCAAAGCTCACATGCTGACAGATCGGAAGAGCGTCGTGTAGGGAAAGAGTGTCGCATGGGGGGTAGATCTCGGTGGGGGGCGGAGCGTGAATAAAGAAAAGAAAAGAAAAGTATCAGTAAGCATATGGCAGGAAACAAAGCTAGAAATTCGGGAGACCGTCACATGTGACAATTGAGGATGAGGTGAGATAGGTCTATGTAGATGGTAGCACGATA
+
CCDDDFFFFFDCGGGGGGGGGGHGHHHHHHHHGGGGGHHHHHHHHHHHHHHHHHHHHHHGGGGGGHHGGGGEFHHHHGHHHHHHFHBBEHEF/FGD/;-.;00000:C;C.--9--------...9000000:;//../:/..;//0:000;0;0:000::00.:.-.////..//00:00000:...--...-...:0000000000000;:0/000//.:.;000/;:00000000000000000-.::
@M03495:530:000000000-LYBTV:1:1114:8029:23304 2:N:0:AACACCTG+CCCATGCG
ATATTTTGCCGTTGATAAACCACCCTCCCTGTGGTCGTTATCTTGCTCCTTCTGTCGTCAACGAATTTACTAATTCCAAAGCTCACATGCTGACAGATCGGAAGAGCGTCGTGTAGGGAAAGAGTGTCGCATGGGGGGGAGAGCACGGTGGGGGGCGGGTGGTTCGAAACAAAAGAGGACATAATGGGAGAGAGAGCCGACGACGGCAGCGCGAACTAACAGGTACTTGTACAACTGTAGCCGTGATCAGG
+
BCCDCFFFFFDCGGGGGGGGGGGGGHHGGHHHHHGHGGGHHHHHHGHHHHGHHHHHGGGHGHGGGHHHHHHHHHHHHHHHHGHHHHHHGHFFHHHHHGGHGGGGHHHGGGGEFGHHHGHHHHFHGBDDCECF/??A/---<.<.0.<-9<.--<--<---9-<.1-...-/<.././.../0111:1./.........9----------.--<---<00000.01111111111:0/11110<.-./1100
@M03495:530:000000000-LYBTV:1:1114:9255:23407 2:N:0:AACACCTG+CCCATGCG
ATATTTTGCCGTTGATAAACCAGTCACAACCACTTCTTGCCCTCCAAAGCTCACATGCTGACAGATCGGAAGAGCGTCGTGTAGGGAAAGAGTGTCGCATGGGGTGTAGATCGCGGGGGGGGGCGGGGCGTTAAAAAAAAAAAAAGACAAGAAAAAAGTCAAGCAGGAGTGGCTGGAGCAATGTAGCGATAATATTCGAGGTCTCTTATGGATAGGGTTACTGTGCTAATACGACGGTCTACCGTCAGTAA
+
CCCDDFFFFFDDGGGGGGGGGGHHHHHHHGGGGHHHHHHHHHHHGHHHHHHHHHHHHHHHHHHHHHHHGFGGHHHGGGGGGHHHHGHHHHHHBGBFGHEGAEAF>E/3D4B4//>//>C------;-----:..000;-------..::/.////.-.000000//;..:......:././000000--..900000/0/-;/0000:0000000/./..0:0:00:00;00.;.--...000-....000
@M03495:530:000000000-LYBTV:1:1114:22188:23424 2:N:0:AACACCTG+CCCATGCG
ATATTTTGCCGTTGATAAACCACCCTCCCTGTGGTCGTTATCTTGCTCCTTCTGTCGTCAACGAATTTACTAATTCCAAAGCTCACATGCTGACAGATCGGAAGAGCGTCGTGTAGGGAAAGAGTGTCGCATGGGGGGGCGGTCAAGGCGGGCGCGGAGGAATCGTGAAAGAGCTTAAAAGAGGCCAAAGCAGTCTGGCAACGATAGGATTATGCAGTAGCTTGACTAATGATATCTTAACCATGAGTGGT
+
BBBBBFFFFFBBGGGGGGGGGGGEFHHGGHHGHHBGFGGHHHHHHFHGHHHGHHHHGGFHEHFEFGHHHHHHFHHHGFGHHHHHFGHHHHHHHHGHGGHHGGFGHGHGGGGEEGFHFGHHHHHHDFBFF/CD/0///---;;--.///.-----;9@---.9//.;./;/:/..;/;9/;/....:...;.//9/////;9.;....//;B//////9//;///.////99/9/;/;///////;/B//./
@M03495:530:000000000-LYBTV:1:1114:16948:23428 2:N:0:AACACCTG+CCCATGCG
ATATTTTGCCGTTGATAAACCAGCTAATCCTGAAAAAAAAATCAAAGCTAAAAACTACAATGCTAAGACCACGATGTGACTGCTATCAAAGTTAGATATATATGTAAATTATTCATCTGTCAAATCCTAGAATTATATCATACCTGCTCCAGCAATCACGACCTGTAATGGTTTAGTGGGTTGTTCACTGTTTCTGAAAAATGAAGATAGTTGTCCAGCTTCCAAAACGTTTATTGTGTTTTCTAGTGGAG
+
BA?ABFFBFFBBGGGGGGGGGGEEHHHHHHHHHHHHHGGGGHHHHHHHHHHHHHGHHHHHHGHHHHHHHHGHGGHGFHHHHHGHHHFHHEHHHHHFHHHHHHFFFFGGHHGHHGHFHHHHHHHHHHHHHGHGHGHHHHHGHHHHFHHHHHHHHHGHHGHGGGGGHGH1GHGGHAHHGHHHGGGGGHHFHHHGBGHHEE<=CGHHHGHFEGHHHHFCCGFHGHHFFHG.;AFGGGGGFFFFGGFGFGGBFFE
@M03495:530:000000000-LYBTV:1:1114:22116:23487 2:N:0:AACACCTG+CCCATGCG
ATATTTTGCCGTTGATAAACCAGCTAATCCTGAAAAAAAAATCAAAGCTAAAAACTACAATGCTAAGACCACGATGTGACTGCTATCAAAGTTAGATATATATGTAAATTATTCATCTGTCAAATCCTAGAATTATATCATACCTGCTCCAGCAATCACGACCTGTAATGGTTTAGTGGGTTGTTCATTGTTTCTGAAAAATGAAGATAGTTGTCCAGCTTCCAAAAAGTTTATTGTGTTTTCTAGTGGAG
+
CCCCCFFFFFCCGGGGGGGGGGHHHHHHHHHHHHHHHGGGGHHHHHHHHHHHGHGHHHHHHHHHHGHHHFGEFGHGHHHHHBGFHHFHHHHHHHHHHHHHHHHHHHHHHHHHFFHHHHGHHHHGHHHHHHHHHHHHHHHHHHGFHGGGGHHHFHHHH2FGGG?DGGHGHGHDGG<<1>CGDGGGGHHHHHHHHHHHHHHFHHHFBGFCHFHFHH:0CGCFFFHCF0CAAFFGGGBFFFFFFG0CCB0BFFE
@M03495:530:000000000-LYBTV:1:1114:8397:23502 2:N:0:AACACCTG+CCCATGCG
ATATTTTGCCGTTGATAAACCAGCTAATCCTGAAAAAAAAATCAAAGCTAAAAACTACAATGCTAAGACCACGATGTGACTGCTATCAAAGTTAGATATATATGTAAATTATTCATCTGTCAAATCCTAGAATTATATCATACCTGCTCCAGCAATCACGACCTGTAATGGTTTAGTGGGTTGTTCACTGTTTCTGAAAAATGAAGATAGTTGTCCAGCTTCCAAAAAGTTTATTGTGTTTTCTAGTGGAG
+
A?3ABFFFFFBBGGGGGGGGGGHHGHHHHHHGHHHHHGGGGHHHHHHGHHHHHHDHHHHHHHGGHHBHHFFFGGHGGFHGHHGHHHHHHGHHHHHGHFHHHHFHGFHHHHHHHHHHGHEGHHFHGHGHHHHHHHHHHHFHHHFHHGGGBGGHHG@DF2FFGGGGHHHHFHFFGHGHFFHHEGDDHHFFFHHFHHFGHFGHGHHH0GHHHHGHHHHHFBGHFFHHF;;9CBCBBFGG00;;FFFFF00;.C9
@M03495:530:000000000-LYBTV:1:1114:20119:23507 2:N:0:AACACCTG+CCCATGCG
ATATTTTGCCGTTGATAAACCAGCAATGTCACAACCACTTCTTGCCCTCCAAAGCTCACATGCTGACAGATCGGAAGAGCGTCGTGTAGGGAAAGAGTGTCGCATGGGGTGGAGATCGCGGGGGGGGGGGGGGCATTGGGGAAAAAAAAAGAAACGAGAGGTAGCGGAGTGCGAGGCGCGCACATTAATGCATAGTTGTAGCTGCGCTGACACAGAGCACGGAGGTCAGGGTAGCAGAGGCGCGACGGTCA
+
CDDDEFFFFFEDGGGGGGGGGGHHHHHHHHFGHHGGGGHHHHHHHHHHHGHHHHHHHHHHHHHHHHHHHGHHHGGGGFHHGGGGGGHHHHGHHHHHHHH@FGHFF?0E??E//?332//<///---<>-------/000.-.../.9-9-.<.//.9<<-.0000----..1-.--------<-1111111111011111<1100--9-./00/<0//0.---.-.:0//.</.01:<...--9----...
@M03495:530:000000000-LYBTV:1:1114:9329:23515 2:N:0:AACACCTG+CCCATGCG
ATATTTTGCCGTTGATAAACCAGGACTCAGGCTGGACCAAAGCTCACATGCTGACAGATCGGAAGAGCGTCGTGTAGGGAAAGAGTGTCGCATGGGGGGGAGTTATCGGGGGGCGCCGCGTCACTATAAACACACGAAAAAACTCAAGTTCAATAGCCACTAGGCACCCAGATCAGACGAGCGTCGTGGAGGAGAGTAGTGTTACAGGGAGCGACGTGCGCAGGGTCTGTAGTGGTGATGATGAGTCAGAG
+
BBABAFFFFFBBGGGGGGGGGGGACGFHHCFHHGECGHHHHHGHHHDGFHFHFHHHFGHBAAEFE11FE1BEEE?FFEGCGHHHHHH@FEHC>11?>/<->-.///;.9--;-@9--9---;../9/////9.9.--..9.-./;/B//9/9///9//9;//9/;/;...../;/:;/--9--..-;:......9./////;/;////:...----9..------././///;/99./////////////9
@M03495:530:000000000-LYBTV:1:1114:5488:23516 2:N:0:AACACCTG+CCCATGCG
ATATTTTGCCGTTGATAAACCAGCTAATCCTGAAAAAAAAATCAAAGCTAAAAACTACAATGCTAAGACCACGATGTGACTGCTATCAAAGTTAGATATATATGTAAATTATTCATCTGTCAAATCCTAGAATTATATCATACCTGCTCCAGCAATCACGACCTGTAATGGTTTAGTGGGTTGTTCACTGTTTCTGAAAAATGAAGATAGTTGTCCAGCTTCCAAAAAGTTTATTGTGTTTTCTAGTGGAG
+
ABBBBFFFFFBBGGGGGGGGGGHHHHHHHHHHEGHHHGGGGHHHHGGGHHHFHHGHHHHHHHHHHHHHHGGHGGHGHHHHGHGHHHHHHHHHHHHHHHHHHGHHHHHHHHHHHHHHHGHHHHHGHHHHHHHGHHHHHHHHGHHGHHHHFHEFHHHGHFGGGGFGHHHHHHHHHEHGGHHHFGDDHHHHHHHHHHHHHHHGHHHHHGHHGHGHHHHGEGGGHHFCFGF.CBFFFFGF9;FFGFFFB9;9;CA
@M03495:530:000000000-LYBTV:1:1114:14252:23533 2:N:0:AACACCTG+CCCATGCG
ATATTTTGCCGTTGATAAACCAGCTAATCCTGAAAAAAAAATCAAAGCTAAAAACTACAATGCTAAGACCACGATGTGACTGCTATCAAAGTTAGATATATATGTAAATTATTCATCTGTCAAATCCTAGAATTATATCATACCTGCTCCAGCAATCACGACCTGTAATGGTTTAGTGGGTTGTTCACTGTTTCTGAAAAATGAAGATAGTTGTCCAGCTTCCAAAAAGTTTATTGTGGTTTCTAGTGGAG
+
1AAAAFFFFFDAG?GGGGGFFAAGFHFHHGHHFGFHHCGCGHGGHHHHHHHGHGCHHHHHHHFFHFHGHHGHGGHGHGGHHHHHHHGFHHHFGGHFFHHHFHHEFHHHHHHGHFHHHHHGGHFHHHFHHGHHHHHFHHHHHG1GHHHHHHHGBGHFE@1CEGGAGHHHGGG1GHF<=FFACGGGE1FGHFHHHEDDDFFHHHGHEG::GGHGHG0CC:CCCCHBG0..C0FGGFFB00.;CF0;9BFFG0:
@M03495:530:000000000-LYBTV:1:1114:24015:23563 2:N:0:AACACCTG+CCCATGCG
ATATTTTGCCGTTGATAAACCACCCTCCAAAGCTCACATGCTGACAGATCGGAAGAGCGTCGTGTAGGGAAAGAGTGTCGCATGGGGGGAAGGGATCGGGGGTGGCTGGGGGATTGAGAAGAAAAAAAAAAAATAAGGAGCGACACTTAAGAGCAGAAGGACATGCGTGGGCGATAGTAGCAATAAGCACGAACATCTCTGGAGGGGGTGGTGATAGCTAATGTTGTTAGAACGCTGGCTCGGACAAGCAA
+
CCCBCFFFFFCCGGGGGGGGGGGGGHHGHHHHHHHHHGGHHHHHHHHHHHHGGGGHHHGGGGGGHHHHGCGGHHHFHBFFFGG111E/<-.<.../..<-:--A-..:..--9://00.0/9///.------:.0000;..-----000900;/09/90.9./9009..--;--:.9000000000090/-..9-0000;000.9--9:--..0009000;:0000;.;0090....-./:-9.--...:/
@M03495:530:000000000-LYBTV:1:1114:16367:23588 2:N:0:AACACCTG+CCCATGCG
ATATTTTGCCGTTGATAAACCAGCTAATCCTGAAAAAAAAATCAAAGCTAAAAACTACAATGCTAAGACCACGATGTGACTGCTATCAAAGTTAGATATATATGTAAATTATTCATCTGTCAAATCCTAGAATTATATCATACCTGCTCCAGCAATCACGACCTGTAATGGTTTAGTGGGTTGTTCACTGTTTCTGAAAAATGAAGATAGTTGTCCAGCTTCCAAAAAGTTTATTGTGTTTTCTAGTGGAG
+
ABBBBFFFFFBBGGGGGGGGGGHHHHHHHHHHHHHHHGGGGHHHHHGHHHHHHHGHHHHHHHHHHHHHHGGHGGHGHGHGHHFHHHFHHHHGHHHHHHHHHHHHHHHHHGHHFHHHHHFHHHHHHHHHHHHHHHHHHHHGHHFFHHFGHHHHHHHHHGHGGFGDHHHFHHHHHHHHGGHHEGGDHHHFHHHHHHHHGHHHHHHHFHHHHHHHHHCGHGGFHHGHFF..C0FFGGGGGGFFGGFFGGFFGFE
@M03495:530:000000000-LYBTV:1:1114:25425:23606 2:N:0:AACACCTG+CCCATGCG
ATATTTTGCCGTTGATAAACCAGCTAATCCTGAAAAAAAAATCAAAGCTAAAAACTACAATGCTAAGACCACGATGTGACTGCTATCAAAGTTAGATATATATGTAAATTATTCATCTGTCAAATCCTAGAATTATATCATACCTGCTCCAGCAATCACGACCTGTAATGGTTTAGTGGGTTGTTCACTGTTTTTGAAAAATGAAGATAGTTGTCCAGCTTCCAAAAAGTTTATTGTGTTTTCTAGTGGAG
+
AA11ADFFFB1>AEGGGFGGGG0CEFHEEDGHHHHHHCEEGCFFH110FGF11AEFGA1AAFHFG2FG1FGHCC?FGHF2210FGDB2GBEDDFF1GG@GHFFHDHHGHGHHHB>FFFH2BF2EF111EFGEDHHHHHGGFG101FB<F11B0@<FG1@CA/<?CHG1F<<FGG1?=FGAC.<<FHFGFFDGH/<CA0D=<:GB0GBG:GFFCC00;:B:00/009;C;F0CF009009:/9B09CFC.0:
@M03495:530:000000000-LYBTV:1:1114:23944:23614 2:N:0:AACACCTG+CCCATGCG
ATATTTTGCCGTTGATAAACCAGGCGGACCAAAGCTCACATGCTGACAGATCGGAAGAGCGTCGTGTAGGGAAAGAGTGTCGCATGGGGTGGAGATGTAGGGGGGGGGCGGGTCATTAAAAAAAAAACATAGATAATACAGTAGTTAAGTTAGGTGAAGTGAGCATGAGGAGGCACGAGAGCACTCATGATGAGAGACGCGGAAAGGGTCGGTGTGGAGGAGACAGATAGATAGCGTAGTAATACCGCTGG
+
CCCCCFFFFFCCGGGGGGGGGGHGHGGGGGFHHFHHHHHHHHHHHHGHGFHHHGGGFHHHGGGGFGGHHHGHHHHHHBGBFFHGG/BGE///?F333444B/?/-----;-:;-.9090090:----.:0000000000:0000;00000000/;;0000000000000/:......9-.-.0.0//;00000000./.------...9/-:-...90....;.///00000000-..-.000000.----
@M03495:530:000000000-LYBTV:1:1114:11932:23623 2:N:0:AACACCTG+CCCATGCG
ATATTTTGCCGTTGATAAACCAGGACTCAGGCTGGACCAAAGCTCACATGCTGACAGATCGGAAGAGCGTCGTGTAGGGAAAGAGTGTCGCATTGGGTGTCGGTTTCGGGTGTCGCCCAGTTACTATATCTATTCCTAAGTCACGACGTCTCGTCAGCATCGTCTCAGATCCTAGCCTACTCCAATATTCATCCTTTCTGACTCTGTAGCACTTGTTTTTCTGCAGTGATAGTCCTCACTCTCTGTCTTGG
+
BCCCCFFFFFCCGGGGGGGGGGHGGHHHHHHGHHGHHHHHHHHHHGHHHHGHHFGHHGGHHGGGF1GFCBEEEGHHHHGGGEHGGEF@BEGGG1@31?//3/////3<////<2//////22D2@22D2@2222111110@111/<<--.000....0000....<=000:0;:00/00:00000000:000000000000000909000000;000//./00000000;00000000.0090:0000000
@M03495:530:000000000-LYBTV:1:1114:17249:23626 2:N:0:AACACCTG+CCCATGCG
ATATTTTGCCGTTGATAAACCAGCTAATCCTGAAAAAAAAATCAAAGCTAAAAACTACAATGCTAAGACCACGATGTGACTGCTATCAAAGTTAGATATATATGTAAATTATTCATCTGTCAAATCCTAGAATTATATCATACCTGCTCCAGCAATCACGACCTGTAATGGTTTAGTGGGTTGTTCACTGTTTCTGAAAAATGAAGATAGTTGTCCAGCTTCCAAAAAGTTTATTGTGTTTTCTAGTGGAG
+
>A1AAFFFFFD>1EGGGGGEGGHFHGHHHBGHHFFHCEGCEHGGHHH0GHFHHHCHHGGHHHHHHHHFHFCGEGFGGGHFFGBGDDFGHHHHEHHHGDDFFHHHGHHHGFGFGHHHEDGFFGHHHFHHGHHHHHHGGHHGHHFBGHAFFCHFHFGHHGGGGGGCHF<1FGD1FCF1>GGH.>AFHE<DGGHGG0=GHFHDHGFFFHGHHFHE0;;:GC/0:GFGBC..;9B0FFGGFFBFBF0CB00;C:.
@M03495:530:000000000-LYBTV:1:1114:16419:23626 2:N:0:AACACCTG+CCCATGCG
ATATTTTGCCGTTGATAAACCAGCTAATCCTGAAAAAAAAATCAAAGCTAAAAACTACAATGCTAAGACCACGATGTGACTGCTATCAAAGTTAGATATATATGTAAATTATTCATCTGTCAAATCCTAGAATTATATCATACCTGCTCCAGCAATCACGACCTGTAATGGTTTAGTGGGTTGTTCACTGTTTCTGAAAAATGAAGATAGTTGTCCAGCTTCCAAAAAGTTTATTGTGTTTTCTAGTGGAG
+
BBBBBFFFFFBBGGGGGGGGGGHHHHHHHHHHHHHHHGGGGHHHHGFHHHHHGHGHHHHHHHHHHEHHHHHHGGHGHHHHHFHHHHFHHHHHGHHHHHHHHHHHGHHHHHHHGHHHHHHHHHHHHHHGHHFHHHHHGHHHHHHFHGFFGBGHGHFHHFGGGCFGHHHGFHHFGHHHFGHHGGGGHHHHHHHHHGHHHHGHHHHHHHFBGHHHHHF;GGGHFHGGFGHA:BFBFGGGGGBBCB0CFFGFFFG
@M03495:530:000000000-LYBTV:1:1114:6820:23644 2:N:0:AACACCTG+CCCATGCG
ATATTTTGCCGTTGATAAACCAGCTAATCCTGAAAAAAAAATCAAAGCTAAAAACTACAATGCTAAGACCACGATGTGACTGCTATCAAAGTTAGATATATATGTAAATTATTCATCTGTCAAATCCTAGAATTATATCATACCTGCTCCAGCAATCACGACCTGTAATGGTTTAGTGGGTTGTTCACTGTTTCTGAAAAATGAAGATAGTTGTCCAGCTTCCAAAAAGTTTATTGTGTTTTCTAGTGGAG
+
CCCBCFFFFFCCGGGGGGGGGGHGHHHFHHHHHHHHHGGGGHHHHBHHHHHHHHGGHHHHHHHHHHHHHFGHFGEGHGHHHHHHHHHHHFHGHGHHHHHHHHHHHHHHHHHHHHHHHHHHHHHHHHGHHHHHHHHHHHHHHHHHHHGHHHHHHHHHHGHGGGGGGHHHHHGHHGHFFGEHGGGGHGHGHHHHHHHHGHHDGGHGBGFGHFHHHGGBFGFHHGFHHEGEDFGEFGEFGFGGGGFGGBBFABE
@M03495:530:000000000-LYBTV:1:1114:26266:23659 2:N:0:AACACCTG+CCCATGCG
ATATTTTGCCGTTGATAAACCAGGACTCAGGCTGGACCAAAGCTCACATGCTGACAGATCGGAAGAGCGTCGTGTAGGGAAAGAGTGTCGCATGGGGGGTAGAGCTGGGTGGGCGGGGGGTCGTGCGAGATAAAAAATAAGACGCAACATCTGAGAGGACAATGAGGTAGACAGAGAGTATGATAGATTAGTATGTGAGGAGCGGCGACAGAGGATCAGTGGTGATTGGTCGTATAACATGATAGCTGGAG
+
CCCCCFFFFFCCGGGGGGGGGGHGGHHHHHHHHHGHHHHHHHGHHHHGHHHHHHHHHHHHHGGGGGHHGEEFFGGHHHGHHHHHHGHBFFGGFEGHG/A-..00:<:CD:;C?.9--;---.-:..-.--.00000-.0:000.----./000;000.../.0000/900000///9;000;000:00000000;:000.0..------9-//..9/.000/0.000:.09-9./00000000000;0/:.
@M03495:530:000000000-LYBTV:1:1114:14565:23666 2:N:0:AACACCTG+CCCATGCG
ATATTTTGCCGTTGATAAACCAGCTAATCCTGAAAAAAAAATCAAAGCTAAAAACTACAATGCTAAGACCACGATGTGACTGCTATCAAAGTTAGATATATATGTAAATTATTCATCTGTCAAATCCTAGAATTATATCATACCTGCTCCAGCAATCACGACCTGTAATGGTTTAGTGGGTTGTTCACTGTTTCTGAAAAATGAAGATAGTTGTCCAGCTTCCAAAAAGTTTATTGTGTTTTCTAGTGGAG
+
BBBBCFFFFFCBGGGGGGGGGGHHHHHHHHHHHHHHHGGGGHHHHHHHHHHHHHGHHHHHHHHHHHHHHHFGEGHGHHHHHHHHHHGHHHHHHHHHHHHHHHHHHHHHHHHHHHHHHHHHHHHHHHHHHGHHHHHHHHHHHHGFHHHHHHHHFGHHGFHGGGGFHHHHHHG<GGHG>FCHAFGGHHHGHGGHHHEHHGHHHHGHFB;GHGHHHHHFHHFFHHHHHF.9CFFFFGGGGG/CFGGGGGGGF09
@M03495:530:000000000-LYBTV:1:1114:18611:23673 2:N:0:AACACCTG+CCCATGCG
ATATTTTGCCGTTGATAAACCAGTCACAACCACTTCTTGCCCTCCAAAGCTCACATGCTGACAGATCGGAAGAGCGTCGTGTAGGGAAAGAGTGTCGCATGGGGGGGAGAGGTGGGTGGTGGGGGGGTGGGGGTGAAAACAAGAAGAAGAAATAGCATCAGCACGAGAAAAAGAGTACAGTGGATGACGTCAGATGATGACACCGCAGTGCAACGTTATGTGCGATTGCAGTGTGTCCGTTGTCGAAGTGG
+
CCCCCFFFFFCCGGGGGGGGGGHHHHHHHGGGGHHHHHHHHHHHGHHHHHHHHHHHHHHHHHHHHHHHGEFFGHHGGGGGGHHHHGGHHHHHBFBFFHEG?FGG/@--:...0.9:.9-...--;----------.009/;.////0;/0//00000090900.-.-..0/.;./0000090;09000..9..0:00090000.;-9-.000;0-.//.00;0.;...000900;.009.0..0.9..9;0
@M03495:530:000000000-LYBTV:1:1114:8320:23684 2:N:0:AACACCTG+CCCATGCG
ATATTTTGCCGTTGATAAACCAGGACTCAGGCTGGACCAAAGCTCACATGCTGACAGATCGGAAGAGCGTCGAGTAGGGAAAGAGTGTCGCATTGGCTGGCGCAGAGGAAGGTGCTCTAAAAATACTTGAGGTATAAATGAGAAAATCAGCTCTGAAAGGCAGAGATCCATGTTACGTATCACTGCTCTTCACGGAAATGGCGTTGTTCCTTAACTATGCATTGCTATTGAGTCACCCTATGAGGCTTCAA
+
>A1>ADDFFF@AEEAFGGGG1GCCE000BGB0F0EGCGHCHF0AFB1B2BGGH1GB10FCGG//?000E//>/>BGGB/F0>F0BF@1B>CE//B10B//?////>//000/BBCG11B1>B10B12@@110@@@22G22@1?FGFB11?F1?11?1<G0.>EAHFFHFF0DD0<0.<00.000=00=C0000;.:C@B00C-.--99;0C9000;00000;C0;F0;0;=00000/-9-9//9/-;/;//
@M03495:530:000000000-LYBTV:1:1114:9874:23691 2:N:0:AACACCTG+CCCATGCG
ATATTTTGCCGTTGATAAACCAGTCAGGAGTCCAAAGCTCACATGCTGACAGATCGGAAGAGCGTCGTGTAGGGAAAGAGTGTCGCATGGGGTGTAGATATGGGTGGTCGGAGGGGGAGTATAAAAAAAAATAAAAATATAAGAATAAATTAGTGGAAATGATGTGAAAACAAATAACAAGTGGCAGAATTAGGGTGATTGGGACGATATAATCGAGCGTAACAGGAGATCGTGTGGGTGCAAAGTTGTTG
+
CCCCCFFFFFCCGGGGGGGGGGHHHHHHHGHHHHHHHHHHHHHHFGHHGHHGHHHHGGGGFGHGDGGEGCGHHGHHHHGHGDBGFHGGBB?E1>/3B44444B03?//3/>//<///<//0111=1?-<--.=0=0<.<00000;0:00000:00.0:0:00<0000;00:...000000:000./../9;000.:..00:..;.--;.-;000..;.-.9..009:..:0:/;;......0009000;;.
@M03495:530:000000000-LYBTV:1:1114:21839:23701 2:N:0:AACACCTG+CCCATGCG
ATATTTTGCCGTTGATAAACCAGCTAATCCTGAAAAAAAAATCAAAGCTAAAAACTACAATGCTAAGACCACGATGTGACTGCTATCAAAGTTAGATATATATGTAAATTATTCATCTGTCAAATCCTAGAATTATATCATACCTGCTCCAGCAATCACGACCTGTAATGGTTTAGTGGGTTGTTCACTGTTTCTGAAAAATGAAGATAGTTGTCCAGCTTCCAAAAAGTTTATTGTGTTTTCTAGTGGAG
+
BCCCCFFFFFCCGCGGGGGGGGHHHHHHHHHGFHHHGGGGGHHHHHFHHHHHHHGHHHHHHHHHHHHHHHHHGGHFGFHHFFHFHHFHHFHHFHFHHHHHFHHGHHHHHGHHHHHHHHFHHHHHHGHHHGHHHGHHHHHHHHHCHFHGDBGHCFFGF2GDGGCDFFHHGHHHEHHHGHEHFGGGHHHFHHHHFHHHHHFHACGBDGGHHGHHHFCCFGBFGHHFHGAEA9FBFFGB;FFB9BBFGFFF.FE
@M03495:530:000000000-LYBTV:1:1114:4750:23702 2:N:0:AACACCTG+CCCATGCG
ATATTTTGCCGTTGATAAACCACCCTCCCTGTGGTCGTTTCTTGCTCCTTCTGTCGTCAACGAATTTACTAATTCCAAAGCTCACATGCTGACAGATCGGAAGAGCGTCGTGTAGGGAAAGAGTGTCGCATGGGGGGGAGGTCGGGGTGGGGGCCGGGGCATGCATAAACACAAGGAGTGAAGAACACAAAGATGAGCGCAAAGCAATTAGTGTATGACCGGGTAGCGCTGATACATCAGAGCGTTAGGTA
+
ABBBCFFFFFCBGGGGGGGGGGGGGHHGGHHHHHGHFEGGHHHHHHHHHHHHHHHGGGHGHGGGHHHHHHHFHHHHHHHHHHHHHHHGHHHHHHHHHHHGGGGHHHGGGGGGHHHHGHHGHHHBGBFBG@FB?GG/@--;-./---9:;---9--;--;--/.00000000......./.00009//:.../99;000-----//0/0000000000000---.-.0-:.-.:0000000:0/-..../:0
@M03495:530:000000000-LYBTV:1:1114:5963:23704 2:N:0:AACACCTG+CCCATGCG
ATATTTTGCCGTTGATAAACCAGTCTCCAAAGCTCACATGCTGACAGATCGGAAGAGCGTCGTGTAGGGAAAGAGTGTCGCATGGGGTGGGGATGGCTGTGGGAGGGTAATGCGTTGTAAAGCCAAATGAGAAACAAAAAAAGCGGCATGCAGGCAGAAAGATCAGAGGAGAGTGTAAGGATCCTGAATTGCGCGTCACTGCGAGGGCGCAGTAGGAAGAGAGGCGGCTCAAGTAAATAATGTTCTGCTGG
+
ABBBBFFFFFBAGGFGGGGGGGGGHHHHHHDB4BCGFGFFGHHFHHHHHGHDG2AFCGGGGGGDGHHFEGHGHGHGG@FA1E11?1B1>///////22?032//////22333/////2222202201?111110?/?0/--.0.<--<<:00.....////<00000...;./;0000/00;/00000009.--9-9:///.----.--99./////..9....----.;//9/////9/////////9/
@M03495:530:000000000-LYBTV:1:1114:23415:23705 2:N:0:AACACCTG+CCCATGCG
CAATAGATTTTGTTATTTCTTAGTCATAAGTTCTTCCCACTACATATTTACTATTAAAAAAAAGTAAATAAAGAAAAAAAAAAAAAAAATAAAAAATACAAAACTAAAAAAACGAAATAAATGTTTTCAAATTTAGATATTTTTTTTTATATTTAATTTATAATATAATATAATTTTACTACATTTGATTTAGCGATTCATACCTTTGATTAGTTATATTGTTTATTACTGTTTCTGTATCTTTTATGATT
+
11>>111B33331B33333B33D333D3313333F3E0100001D2222221B2222111//A/122D2A1A1B0AAA?E////>EE//0B11BB/0B11F<?0<11111////....1111111101<=000000000<0000----.000000;0000;000090;0=9CFC000000;0/00000000000----//////////9////;/9/////;/-/9/:/9/9:;/9/////////9/9///
@M03495:530:000000000-LYBTV:1:1114:12326:23722 2:N:0:AACACCTG+CCCATGCG
ATATTTTGCCGTTGATAAACCAGCTAATTCCAAAGCTCACATGCTGACAGATCGGAAGAGCGTCGTGTAGGGAAAGAGTGTCGCATGGGGTGTAGATCTCGGTGGCGGGCGGGGCGGTAAAGATAATAATACATAATTGGACACGAGCTGGCACATGGATCTTTTCACAGTCGAGAAACTATATATAGTCACTCCATACTGATCCGTTACTGTTTGATTTCGTACTCGTCTATACTCCCTACTGATGTAGC
+
BCCCCFFFFFCCGGGGGGGGGGHHHHHHHHGHHHHHHHHHHHHGHHHHHHFHHHFGGGHHHGGGEEEGGHGFFHFHHHBFDGFEEA1BFE1E/3B@44B40?/?/0//<//------:..00000;000090:00;0000:90.;---.0/9/0/90:00000000000090..-.:0/0000;0000:00000/000/00;009..0..0:090/00;00/99..;.....000000.90.000000000
@M03495:530:000000000-LYBTV:1:1114:20822:23727 2:N:0:AACACCTG+CCCATGCG
ATATTTTGCCGTTGATAAACCAGCTAATCCTGAAAAAAAAATCAAAGCTAAAAACTACAATGCTAAGACCACGATGTGACTGCTATCAAAGTTAGATATATATGTAAATTATTCATCTGTCAAATCCTAGAATTATATCATACCTGCTCCAGCAATCACGACCTGTAATGGTTTAGTGGGTTGTTCACTGTTTCTGAAAAATGAAGATAGTTGTCCAGCTTCCAAAAAGTTTATTGTGTTTTCTAGTGGAG
+
BCCCCFFFFFCCGGGGGGGGGGHHHHHHHHHHHHHHHGGGGHHHHHHFHHHHHHGHHHHHHHHHHHHHHHHHGGHGHHHHHHHHHHHHHHHFHHHHHHHHHHHHHHHHHGHHHHHHHHHHHHHHHHHHHHHHHHHHHHHHHHHGHHGHHHHHEGFHHFGGGGGGHHHGHHHHHHHHFHHHGGGGHHGGHHHHHHHHHGHGHGHHBGHHHHHHHF;CGFCHHHHHHFHGGGGGGGGGGGFFFGGGFFFF.CE
@M03495:530:000000000-LYBTV:1:1114:6917:23740 2:N:0:AACACCTG+CCCATGCG
ATATTTTGCCGTTGATAAACCAGGACTCAGGCTGGACCAAAGCTCACATGCTGACAGATCGGAAGAGCGTCGTGTAGGGAAAGAGTGTCGCATGGGGGGTAGAGATCGGTGGCGGGGGGGGGAGTGAGGACAACAAAAATAATAAATATGAGGAGTAGGAGAGAGTAGCAATAAAAACCAAAACTAATGAAATGTAAGCAGAAGTAGTGAGAGATACAGAATACAAAGTGGCACTAAAATACGATGTGAAG
+
BBABCFFFFFCCGGGGGGGGGGHGHHHHHHGHHHFHHHHHHHHHHHHHHHHHHHHHHHHHHGGGGGHHGEGGEGGHGGGGHHFFHBGBGGHFE?11/>-<.C00000..;...-;--9------9.00.0./..:.;.:.00000000:;00/0./;000/....000900000000.......0009;:B000900000/9/00000/0900.0900909:90000/;00.90/00:0;:B.....0000
@M03495:530:000000000-LYBTV:1:1114:8421:23765 2:N:0:AAGACCTG+CCCATGCG
ATATTTTGCCGTTGATAAACCAGTCACAACCACTTCTTGCCCTCCAAAGCTCACATGCTGACAGATCGGAAGAGCGTCGTGTAGGGAAAGAGAGTCGCATGGGGTGTAGAGGTCGGTGGTGGGCGGTGGTTGAAAAAAAAAACATAAGAGAAGGAGACATGGGACACCTAGATCGGAAGCAAGTTGTGCAGCGAGACAGTGCACCAGTGACAAGTGGAGATGAAGCGCTGCAGGGTATGTATCAGACTGGA
+
BCBCCFFFFFCCGGGGGGGGGGHHHHHFGFGGGHHHHHHHHHHHGHHHGHHHHHHHGGHHHHHHHHHHFFFEHHHEFFGGGHHHHGBGGHHH2?3BEE/?/0?E/</?F43232>B////////<//-<>..01110-<<--..0;:000/0/....:/00/;/.;../90:90......0:/;0:0.0090----./9;0000/:;000000.0;00.0/00000--.-./0.-//00000:900000./
@M03495:530:000000000-LYBTV:1:1114:13547:23767 2:N:0:AACACCTG+CCCATGCG
ATATTTTGCCGTTGATAAACCAGCTAATTCCAAAGCTCACATGCTGACAGATCGGAAGAGCGTCGTGTAGGGAAAGAGTGTCGCATGGGGGGGAGAGGGTGGGGGGGGGCGGGGCAGGAGAGAAAAAAAAAGAGGAGAGAAGAGAAGGTGGGAGTGTGTATAGAGAGGAATGCCGTGCCAGGTGGAGGCAGGATGTGTGGGGATGAACACGATGAACGAGATGAGGTAATGAGGCTGAGTGAAGGAACTGG
+
CCCCCFFFFFCCGGGGGGGGGGHHHHHHHHHHHHHHHHHHHHHHHHHHHHGHHHGGGGFGHGGGFEEFGGGFGHHHHHFGDGFHGGEFGD/>--;....;;:-;---;--:-----.-9....00;;9---.9/......0/0./09.90.-.9..0090000000.../0009:.-..00.00......:-.00000...-.:.0090/.-..000..9..000//000000/.....000000./.90;
@M03495:530:000000000-LYBTV:1:1114:11997:23791 2:N:0:AACACCTG+CCCATGCG
ATATTTTGCCGTTGATAAACCAGCTAATTCCAAAGCTCACATGCTGACAGATCGGAAGAGCGTCGTGTAGGGAAAGAGTGTCGCATGGGGGGTAGATCTCGGGGGGCGGCGTGGCGTTTGTTATTCAACTCAAGATCAACAACAAGGAAGCGGGGCGTTGTTGTTTGTAGCTCAGTTATCGGCGTTGTTAATCTGTCTATCTACACTTCTTCCTGTCCTCTCTCTCGGTTGCTCGACTGTTTCGTCGTGTG
+
BCCCDFFFFFCCGGGGGGGGGGHHHHHHHHHHHHHHHHHHHHHHHGHGHHHHHGGGGGHHHGGGGEFHHHHGBGHHHHGHFGGHGG1B?E/@-.<000=0.<--------------:;-.//000::000000000000/0..../../..;----;---...:;///0;000:/00000.----9-;.00;0000000000000/00;:;00:0000000/:000....-:00.--:.0:00...-;.:.
@M03495:530:000000000-LYBTV:1:1114:22319:23792 2:N:0:AACACCTG+CCCATGCG
ATATTTTGCCGTTGATAAACCAGAACCATCCAAAGCTCACATGCTGACAGATCGGAAGAGCGTCGTGTAGGGAAAGAGTGTCGCATGGGGTGGAGATGTGGGGGGGGGGGGGGTCATTAGAAAAAAAAAAACAAAAAAAACAGATCAAACAGGGGGTGGATGTAGGAACTAGAAGTTAGTATAGTGAACGTCGCGTTATACATCTGTGATCGTGTTCATGGCTGCACAACAATAGGTGTGTGACGATGTAG
+
ABCCCFFFFFECGGGGGGGGGGHHHHHHHHFHHHHHHHHHHHHHHHHHGHFHHHGGGGGHHGGGEEFGHHHGHHHHHHFHBFGHEF>FGE1>//?333B4B//<@--9------..:111111:.@=>--9.9...<---../<100000./..----<900<1:001.000<111111<111111110...--<<-..1111111<1111./...11110./../01/...<11<100...11.<...11
@M03495:530:000000000-LYBTV:1:1114:7782:23799 2:N:0:AACACCTG+CCCATGCG
ATATTTTGCCGTTGATAAACCAGTCAGGAGTCCAAAGCTCACATGCTGACAGATCGGAAGAGCGTCGTGTAGGGAAAGAGTGTCGCATGGGGGGTAGGTCATGGTGGGCGGCGGATGATTGGGAAAAAAAGAAAAGAAGAAGAGCAAGATAGGCAAGAAAAAGGAGAGGGGATAAGGAACAAGAGTGGGCTGTGAATACAGGAAGTTAGGAAGATAGTATATAGCTGGGTATGAGTGCAAAGTAGGACAGT
+
CCCCCFFFFFCCGGGGGGGGGGHGHHHABBFGHHHHHHHHHHHHHHHHHHHHHHHHGGGGHHHGGGGGG?GHHGHHHHHHGHBGEHGG1FEE/--...0<000000.-.---;----0000...0./.-:...///../;//0./0//9000;00..////..::..9..-../0000/.////.00.../../00;00009./.0000/00..;000000:000;0/.90000000000:/:00000/.0
@M03495:530:000000000-LYBTV:1:1114:10865:23804 2:N:0:AACACCTG+CCCATGCG
ATATTTTGCCGTTGATAAACCAGTCAACGAATTTACTAATTCCAAAGCTCACATGCTGACAGATCGGAAGAGCGTCGTGTAGGGAAAGAGTGTCGCATGGGGGGTAGAGGTCGGTGGGCGGGGGGTTCGTGTAAAAAAAAATATAAACAAGAGATGAAAAACACGGTAGTGTAGAAAATCAGAAAGTATATATAGTACATTAGTATAAAATTGTATACACATGATCGTTGAAGTGTTCTACGGTATGTGTG
+
DCDDDFFFFFDDGGGGGGGGGGHHHHHHGGGHHHHHHHHHHHHHHHHHHHHHHHHHHHIHHHHHHHGGGEHHGGGGGGGHHHHGGHHHHHFH@GGHGG1BEF/@-:<00/0/<--.:-.<9-<----.-..</<0<0-<--.<0:0000.//./000000.....-...0/0000<0/00000000000000<0000000000000000000000000000:0000</.<.000000:000..<..:00<<
@M03495:530:000000000-LYBTV:1:1114:6426:23816 2:N:0:AACACCTG+CCCATGCG
ATATTTTGCCGTTGATAAACCAGTCAGGAGTCCAAAGCTCACATGCTGACAGATCGGAAGAGCGTCGTGTAGGGAAAGAGTGTCGCATGGGGTGTAGGTAAGGAAGAGCGGCGTGGCGGGTAAGAGAGAAAAACAATATTAAAATATGGGACGGGGGTCCTGCAGTACAAAGAGATATATTCGGTGAAGACGAGGATGATATCCACTGTCGCTACAGACCAGCACCAGGAGGTTATAGCAGTATACTGCAA
+
BBABAFFDFFBAEGEGGFFFGFHHFFHBBAFGFHFHFBDGFHHFFHBBGGHFHFGHG1BEHHHGGDAEFBGBGE3?GGCGB@4B1FEEFGFDE?/33334?3B33?002>//</>///<-->F000/..<//.<..0000000:00000./:-----:9A//;;////////9..//9///;...9.////.----;///://///////....-9//..9.9.........;.//;//;///////////
@M03495:530:000000000-LYBTV:1:1114:24423:23832 2:N:0:AACACCTG+CCCATGCG
ATATTTTGCCGTTGATAAACCAAAGCTCACATGCTGACAGATCGGAAGAGCGTCGTGTAGGGAAAGAGTGTCGCATGGGGGGGCGGTCACAGTGTGGGCTGCGTGAGTGGTGGCAAAACCAAACAAACATATAACAGTACACAAAGAAGTTAGTAGCTAGACGACTCAGTTAGGGCGAGTGTGGTGTAGTGACAGAAGGATGATGCAAAAATCCGTCCACGCTGCGCATGGCGTTATATTCATGGTCAGTC
+
CCCBCFFFFFBCGGGGGGGGGGHHHGHHHHGHHHGHHHGHHHHHGGGG2GHEE?EFGHEGFEHHGEHHFBDFEGGG111>/-----9-.///;//;.../..-..:.9/.;...;/./......9.9.:///9/;////////..//://///////;/;9/.9-..///////./-;-99/:.:;99//////;/9/../9//;////;..9/.:.../.....;-9...;-.-..//////////;/;/
@M03495:530:000000000-LYBTV:1:1114:21320:23836 2:N:0:AACACCTG+CCCATGCG
ATATTTTGCCGTTGATAAACCAGTGGTCGTTATCTTGCTCCTTCTGTCGTCAACGAATTTACTAATTCCAAAGCTCACATGCTGACAGATCGGAAGAGCGTCGTGTAGGGAAAGAGTGTCGCATGGGGTGTAGACCTCGGTGGAAGTCGGGTCATTCGTAAAAAATGAAAGTGCAGGATACAATTGAGGTATGCGCTTTTGGCAACTAGTCGAAGACTGTCGATACAACCATGACTCGGAGGTACACGAGT
+
BB@ABFFFFFDAEGGGGGGGGGHFBGHHGGGFGHHHGHHHHFHBFBGHAFGHDHGEAGCHHHHHHFHFGFGGGGFGHHHHHHFH5GHGEHHHGGGGFFBEEFFEFGHHGEFFH0FE?G?F?F<E/GEG<//2@22222?/?<E/1?1?//-<-01<11>>0.10-.0==00000<0:.000000;000//00/0..-9.00-900.//000...../000/:9..-/9/../////;..9--:///:.--.
@M03495:530:000000000-LYBTV:1:1114:12064:23852 2:N:0:AACACCTG+CCCATGCG
ATATTTTGCCGTTGATAAACCACCCTCCCTGTAGTCGTTATCTTGCTCCTTCTGTCGTCAACGAATTTACTAATTCCAAAGCTCACATGCTGACAGATCGGAAGAGCGTCGTGTAGGGAAAGAGTGTCGCATGGGGTGTGGGTGTCGCGGGGGTGCGCGTCTTTTTAGATAACAATTACTCTTACAAGTTTGGTCGTCGACATGTGTACTAATCATCCACTCAGTCTCATAGTGGTGTTTGTCTTCTATTT
+
ABCCCFFFFFCCGGGGGGGGGGGGGHHGGHHHHHHHGGGHHHHHHHHHHHHHHHHHGGGHGHGGGHHHFGGFHHHHHHHGHHHHHHHHHHHHGHGHFGHHGGGGFHHGGGGEFHHHHGHHGHHHGH?FDH/B/B?D///</////1?/->---9:.;----..//:9:/9/////////////9/://////../-;.---.9////://////:////9//////;///////9/...9////:/:////
@M03495:530:000000000-LYBTV:1:1114:8889:23871 2:N:0:AACACCTG+CCCATGCG
ATATTTTGCCGTTGATAAACCAGCTAATCCTGAAAAAAAAATCAAAGCTAAAAACTACAATGCTAAGACCACGATGTGACTGCTATCAAAGTTAGATATATATGTAAATTATTCATCTGTCAAATCCTAGAATTATATCATACCTGCTCCAGCAATCACGACCTGTAATGGTTTAGTGGGTTGTTCACTGTTTCTGAAAAATGAAGATAGTTGTCCAGCTTCCAAAAAGTTTATTGTGTTTTCTAGTGGAG
+
AAABBFFFFFBBGGGGGGGGGGHHHHHHFHHHHGHGHGGGGHHHHHHHHHHHHHGHHFHHHHHHHFHHHGGHGGHGHHHHHHFHHHHHHFHFHHHHHHHHHHHHHHHHHHHGHHHHGHHHHHFHHHEHHHHHHHHHHGHHHHFHGHFHGGGHGHGHHHHGFCGFHGHHHHHHHHHFFD0GGGGGFHHGHHFFGHHFFHFDHFGHDGFHHHHHHHF0CGHHHGHHFBC..9CFFGGGFGGGGG09;9FF?BA
@M03495:530:000000000-LYBTV:1:1114:14431:23873 2:N:0:AACACCTG+CCCATGCG
ATATTTTGCCGTTGATAAACCAGCTAATCCTGAAAAAAAAATCAAAGCTAAAAACTACAATGCTAAGACCACGATGTGACTGCTATCAAAGTTAGATATATATGTAAATTATTCATCTGTCAAATCCTAGAATTATATCATACCTGCTCCAGCAATCACGACCTGTAATGGTTTAGTGGGTTGTTCACTGTTTCTGAAAAATGAAGATAGTTGTCCAGCTTCCAAAAAGTTTATTGTGTTTTCTAGTGGAG
+
AABCCFFFFFCCGGGGGGGGGGHHHHHHHHHHHHGHHGGGGHHHHEHGHHHEGHGHHHHHHHHHHGHHHHGHEGGGHHHHFGFGHHEHHHGFHHGHHHHHHGHHHHHHHHHHGHHHHGHHHHFHHHHHHGHHHHHHGHHHHHGFHHHGHHHGHHFFH2FDGCGGHHHHHHHDFGFDFGHHGGGGHGHHHGHHHHHHHHHHHHHHHGFHHHHHHHFGFCGHEGCG:0:.9;F0BFFFFF:9FFGEGFGF:;A
@M03495:530:000000000-LYBTV:1:1114:14285:23875 2:N:0:AACACCTG+CCCATGCG
ATATTTTGCCGTTGATAAACCAGTCAGGAGTCCAAAGCTCACATGCTGACAGATCGGAAGAGCGTCGTGTAGGGAAAGAGTGTCGCATGGGGGGGAGATGTGGGGGGTGGGGGGGGGATTAAGAAAGACAAAAAAGAGAAAAAGGAAGCAGAGGATCGAAATGAGGAGACAATACGCAGAATAGGCGATAGGCGTGTGGTGAGAACATGAGCAGTGTGTGACAGGTGCGGGATGAGGGATAAGGAGATATA
+
CDDDDFFFFFDCGGGGGGGGGGHHHHHHHGHHHHHHHHHHHHHHHHHDDBGHFHHHGGGGHHHGGGGEE?GHHGHHHHGHFGBGGH?F?GFG/<--:./:000;-@;-99-9:C--:-./00000:0;/://.:-9.//00:...//..0//.../::;/..:00/0...//000...--/0;000-:-../0-9-9../.::000/0:0000/0000;.0000.:00----.;0;/.://0000../000
@M03495:530:000000000-LYBTV:1:1114:7906:23894 2:N:0:AACACCTG+CCCATGCG
ATATTTTGCCGTTGATAAACCAGGGACTCAGGCGGACCAAAGCTCACATGCTGACAGATCGGAAGAGCGACGTGTAGGGAAAGAGTGTCGCATGGGGGGATGAGAAGCGGGGAATAGGCAGATAGAAATGACACAGGATGTAGAAGCTCTCAGATGGTACAGGTCGGGGTCAGGGGTCGGGATATCTGTGTCTCAAGAGGAACAGGAGTAGGCGAAGAGATCATCTCAGCCGTGATCGCAACCAAGACTGG
+
ABA3AFFDFFBBC2FGGGGGGGDFFEGFHHHFBEEEGGHCHH2DG3FBFGHHHBGHFHHFGEAGG?G?E/>E@EHHHHGFAEGGB?B4BE/>E/0?//--../000//-----../;;//..////9//;/99F...9///;////////B:///9/////////--9--.....-.;-9--9.////;/9/////;/......;;..;9///----...///9///;///-9-.//...9-..9...;/.
@M03495:530:000000000-LYBTV:1:1114:9614:23895 2:N:0:AACACCTG+CCCATGCG
ATATTTTGCCGTTGATAAACCACCCTCCCTGTGGTCGTTATCTTGCTCCTTCTGTCGTTAATTCCAAAGCTCACATGCTGACAGATCGGAAGAGCGTCGTGTAGGGAAAGAGTGTCGCATGGGGGGTAGGACGCGGGGGGGGGCGTAGGAGTAGGAAGAATAACAAGGAAATACTTAGAGTAAGTGCTCGAGGCGAGTCGAGCGGTGTCACACGCGTCGTGCATGGAAGCAAGATGGAGGAGTGCGGGATG
+
CCCCDFFFFFDCGGGGGGGGGGGGGHHGGHHHHHGGGGGHHHHHHHHHHHHHHHHHGGGHGHHHHHHHHGGHHHHGHHHHHHHHHHHHGGGGEGHGGGGGGGHHGGGHHHHHBGFHGGGGF0FD/B-.9.00--<<-<=-----<---.0/</0000../000000/.://<:00000000:00:0000<-.<-----/-.-.<-.-.<0000-------...00.00/.:</<000//.../:0--9-..
@M03495:530:000000000-LYBTV:1:1114:8948:23902 2:N:0:AACACCTG+CCCATGCG
ATATTTTGCCGTTGATAAACCAGGACTCAGGCTGGACCAAAGCTCACATGCTGACAGATCGGAAGAGCGTCGTGTAGGGAAAGAGTGTCGCATGGGGGGTCGGAAGAGGTGTTAGGGGTGGGATTACAAAAAGAAAAACAAAAGAAATGTGAAAGAGAACAACTTACAAGGCAAACACGAGTGGAATATCACGGTGTAAGGTGAGAGAGAGACTTAAGCTACGGAAAACTGACTGAGGATGCAGATATGAG
+
AAABBFFFFFBBGGGGGGGGGGHGHHHHHHHHHHGGHHHHHHHHGHHHHHHFHHHHHHHHEGGGGFFFGEEFEGEHHEFHGHFEGBG@4EEE1111>/<<.;--....:/.0.0;/.;.--9.//00909A..9./...9...:..///;///;//.;///../9/////..9....9.9-..9/9//////...../9/////9//....../////////9...-.////////9.///./////////
@M03495:530:000000000-LYBTV:1:1114:9097:23911 2:N:0:AACACCTG+CCCATGCG
ATATTTTGCCGTTGATAAACCACCCTCCGTGGTCGTTATCTTGCTCCTTCTGTCGTCAACGAATTTACTAATTCCAAAGCTCACATGCTGACAGATCGGAAGAGCGTCGTGTAGGGAAAGAGTGTCGCATGGGGGGGAGGTTGTGGGGGGTGCGGGGTGTAGTTAGATATACAAAACAGAGACAAAATATTATGATATTGCTGTGTATCTATACAAGCGATCGTGACGTCATGATGGACATACAAACTTGT
+
BCCDDFFFFFDCGGGGGGGGGGGGGHHGGHGGHHGGGHHHHHHHHHHHHHHHHHGGGHGHGGGHHHHHHHHHHHHHHHHHHHHHHHHHHFDGHHGHHHGFGGFFHGGGGGGGFHHGGHHHGHGHBGFH?D/=GE/9--:-.//..:.-:9-B.-;-;---000;00:000;0000...//:/:://.00000000000:00000/:000:;00000:.....-/./..;:..00:00/00:00000.000;
@M03495:530:000000000-LYBTV:1:1114:12915:23912 2:N:0:AACACCTG+CCCATGCG
ATATTTTGCCGTTGATAAACCACCCTCCCTGTGGTCGTTATCTTGCTCCTTCTGTCGTCAACGAATTTACTAATTCCAAAGCTCACATGCTGACAGATCGGAAGAGCGTCGTGTAGGGAAAGAGTGTCGCATGGGGGGGGGGGCTGGGTGGTCGGGGGGTGAGTATATGAAACACAGAGAATAAGAAGTGAGTGTGGGAGTGACATAATGCAGAAGAACATAGTGGAGTAATAGAGAGAGGAGACTGGAGG
+
CCCDEFFFFFDCGGGGGGGGGGGGGHHGGHHHHHGHFGGHHHHHHHHHHHHHHHHHGGGHGHGGGHHHHHHHHHHHHHHHHHHHHHHHHGHHHHHHHHHHGGGGHHHGGGGEGHHHHGHHHHHHGHGHGHGG/?A?/C--<----.<./<A<0<----9<<..1111111<10/...0//0011111/10101011......11:111111111/0:///111<1.0.0:111111<9.......00./..
@M03495:530:000000000-LYBTV:1:1114:25615:23924 2:N:0:AACACCTG+CCCATGCG
ATATTTTGCCGTTGATAAACCACCCTCCCTGTGGTCGTTATCTTGCTCCTTCTGTCGTCAACGAATTTACTAATTCCAAAGCTCACATGCTGACAGATCGGAAGAGCGTCGTGTAGGGAAAGAGTGTCGCATGGGGTGTGGATGTGGGGGGGGGCGGGGTGAGTTACAAAACAAAAAATAAAATCAAATACACAAGATCTAGGAGACAGGACACGTCGAGATGAAGTTGAGGTGTATCGTGTGGTGAGGGA
+
CCECDFFFFFCCGGGGGGGGGGGGGHHGGHHHHHGHGGGHHHHHHHHHHHHHHHHHGGGHGHGGGHHHHHHHHHHHHHHHHGHHHHHHHHHHHHHHHHHHGGGGHHHGGGGEGHHHHGHHHHHHDFDFFHFF/FAD/>//?111?11C--99---<<@--<..11111<:...9..<-.0111:0000110000../0111100<..//.../.9..---..011111110//.0011./.9../.1....
@M03495:530:000000000-LYBTV:1:1114:14057:23924 2:N:0:AACACCTG+CCCATGCG
ATATTTTGCCGTTGATAAACAAGTCTCCAAAGCTCACATGCTGACAGATCGTTAGAGCGTCGTGTAGGGCAAGAGTGACGATGCAGGGAAAAAAATGCTTTATTTGTGAAAGTTGTGATGCTATTGCTTTATTTGTAACCATTATAAGCTGCAATAGATCGGAAGACGTCGTGTAGGGAAAGAGGGTGACTCATTGTGTAGCACAGGGGGGGATGCGGTTGGTCAGAGTCGAAACAGAAGCAGTTATCAAA
+
AA11>FFF111>1113331B100D1AA1DG1F0111A12A111D01101B/0//A1B1EE/A/B/011/0/B/B01@11/////1B0>/0B0F/>>FH2F1BFF2GDFFGF1BF>GGG2B1BGGHHEF1B1F>FGGF22<FFGGGHGDFGFBFGFGFBDG/AC<CGCCFA@>C<0FGA<<<<GG.<.<.:0;000000;00000//..------9---;----//-////---9-/9////://///9///
@M03495:530:000000000-LYBTV:1:1114:6080:23960 2:N:0:AACACCTG+CCCATGCG
ATATTTTGCCGTTGATAAACCACCCTCCCTGTGGTCGTTATCTTGCTCCTTCTGTCGTCAACGAATTTACTAATTCCAAAGCTCACATGCTGACAGATCGGAAGAGCGTCGTGTAGGGAAAGAGTGTCGCATGGGGGGTGGATTTAAGTGGGGTGGGGGATTGAGTACGTGGGATACAAATAGAATAGGAAATTAAGGAGGAGTGAGGAAGGGGAGAAGAGAACGTGTGATAGAGGGCTGAGACGAGTGCA
+
BBBBBFFFFFBBCEGGGGGDGGGGGHHGGHHHHHFGEGGHHHHGHEHBGHHFHBGHAFGHGHGGGHGHHHGGHGBFFGHHHGHHFHFBGHHHHHHFFGFFCFFEHEHGGGGEE?GFHGBGHHHG3BBFE/@DD0///-9--.0;///;99/9-.------././/;//....-.9.///////////9///////////..9.;./:.9.;?.-.-;./9..//.:9;.//////.....9.//.-9..;:
@M03495:530:000000000-LYBTV:1:1114:24246:24004 2:N:0:AACACCTG+CCCATGCG
ATATTTTGCCGTTGATAAACCAGAATATCCAAAGCTCACATGCTGACAGATCGGAAGAGCGTCGTGTAGGGAAAGAGTGTCGCATGGGGTGTAGAAGTTCGGGGGAGCGGTGGGATGGGAAAGAAAGAACGAACAAACGAGAATAGATGGCATGTGATAGGGGTCGTGATGACAGCCGTCAGGAGTGTGCAGTAGATACGTTGTGGGCGGTCCAACGTAGTACAGTATCTGACAGTGGTCGTCTACCCGGG
+
BBBBBFFBFFBBGGGGGFGGGGHHHHHHHHGGHHFGHHFGHHHHFHHFFFHGFDGEGFHFGFEEGGGBG3FHHFFHHDF@DAG/E11??1//3B44B444?/?/</<//</>///?//??F.C<<01>00<..--/.....;.000000///0.0;0000/...9-9.//00009..-.-.../.;.////9//9:/9/.;/......9----///..9..;//////;/////////;/--.../;..--
@M03495:530:000000000-LYBTV:1:1114:18482:24006 2:N:0:AACACCTG+CCCATGCG
ATATTTTGCCGTTGATAAACCAGCTCTAGCTGCCATAGCAATGTCACAACCACTTCTTGCCCTCCAAAGCTCACATGCTGACAGATCGGAAGAGCGTCGTGTAGGGAAAGAGTGTCGCATGGGGGGGAGGGGTCGGGGGGGGGGGGGGAGGGAAGGAATGAATAAAGGCAAAATACAACGAAGGGCGCTTGTGATGTATTGTGGCATCGTAATATGTCAGCATAGTTAACGCTGTAGCTTTGGTAAGCGAA
+
CBBCCFFFFFCBGGGGGGGGGGHGHHHHHHHHHHHHHHFHHHHHHGHHHGGGGHHFHHHHHHHHGHHHHFFHHHGHHGHHHHHHFHHHGGGGHHHGGGGFEGHGHGHHHHHHFGFGEHCE?0///:--9-:-..-9------9--;;;----.....//::B//////....///////-..9...--;.;A/;/////////;./:/....;//;9/;;/////9////9-...//://///.//9;-.-
@M03495:530:000000000-LYBTV:1:1114:12707:24024 2:N:0:AACACCTG+CCCATGCG
ATATTTTGCCGTTGATAAACCAAAGCTCACATGCTGACAGATCGGAAGAGCGTCGTGTAGGGAAAGAGTGTCGCATGGGGGGGGGGGATCGGGGGGGGGCGGGGGGTGAGTGAGAAAAAAAAGAGTAAAGACATGGAGGTTGTAGTCTCGGTGCGTAGGAATGTATGGACACATATATCGAGACATGCAAGAAGGACTGCCGGGCGTTAGTATAATCCTAGATCGTTGTCAGTGGCTGATATGTACTCGTT
+
CCCCCFFFFFCCGGGGGGGGGGHHHHHHHHADBGGHHHHHHHHHGGGGHGHGEGFFGHHHGGHHHHHH@FFGGH@E?GAF/---;---9..:--:--:----=9----..9/://///.>-9../9////9///////..//./////:/...--..-.////////////.//9//9/.;...///;//:///...:99/-------..///////9//9///./.;.//////9...;///////:..9
@M03495:530:000000000-LYBTV:1:1114:12530:24040 2:N:0:AACACCTG+CCCATGCG
ATATTTTGCCGTTGATAAACCACCCTCCCTGTGGTCGTTATCTTGCTCCTTCTGTCGTCAACGAATTTACTAATTCCAAAGCTCACATGCTGACAGATCGGAAGAGCGTCGTGTAGGGAAAGAGTGTCGCATGGGGGGGAGGGGGCGGGGGGGGGCGGGTCTTTATTGAGAAAAAGACAGTAAACGCATGAGATGAGCTAAGACGAGGCGAAGTATCTGTGGGATCGCATCAGTCTGGACTGTGCACCTAG
+
CCCCCFFFFFCCGGGGGFGGGGGGGHHGGHHHHHFHGGGHHHHHHHHHHHHHHGHHGGGHGHGGGHHHHHHHHHHHHHHHHHHHHHHHHHHHGHHHFGHHGGFGHHHGGGGEEGGHHGHHHHHHFGGGGHGD<FE?/9--9-----;---9-----;-:--/:000000;.00/9..///00000.--..0000000;00900:.----9---;0000000/..0....:-000090/0:0;90000/:00
@M03495:530:000000000-LYBTV:1:1114:15489:24042 2:N:0:AACACCTG+CCCATGCG
ATATTTTGCCGTTGATAAACCACCCTCCCTGTGGTCGTTATCTTGCTCCTTCTGTCGTCAACGAATTTACTAATTCCAAAGCTCACATGCTGACAGATCGGAAGAGCGTCGTGTAGGGAAAGAGTGTCGCATGGGGTGTAGATGACGGGGGGGGGGGCGTGGTTTAGGACAAACGAAAAAAGAATAAGACAAGCGAGTGGGTGGGAGGTATATGGGATTAACAGCATGACGGTACGCATGACGCGATCTTG
+
CCCCCFFFFFCBGGGGGGGGGGGGGHHGGHHHHHHHGGGHHHHHHHHHHHHHHHHHGGGHGHGGGHHHHHHHHHHHHHHHHHHHHHHHHHHHHHHHHHHHGGGGFHHGGGFEGGHHHGHHHHHHFGDFFHCDCGAD/B/2111111?</<<-9@--;-9---...00:00/./.....-.-...:00000//....9-9..9.--..-9900:09./:9000:0.:0009.-:.......00..---.900
@M03495:530:000000000-LYBTV:1:1114:12151:24079 2:N:0:AACACCTG+CCCATGCG
ATATTTTGCCGTTGATAAACCAGCTAATCCTGAAAAAAAAATCAAAGCTAAAAACTACAATGCTAAGACCACGATGTGACTGCTATCAAAGTTAGATATATATGTAAATTATTCATCTGTCAAATCCTAGAATTATATCATACCTGCTCCAGCAATCACGACCTGTAATGGTTTAGTGGGTTGTTCACTGTTTCTGAAAAATGAAGATAGTTGTCCAGCTTCCAAAAAGTTTATTGTGTTTTCTAGTGGAG
+
CCCCCFFFFFCCGGGGGGGGGGHHHHHHHHHHHHHHHGGGGHGHGHHGHHGHHHGHHGHHHHHHHEHHHHGHGGHGHHHHHHGHHHHHGHHHHHHHHHHHHHHHHGHHHHHHHHHGHHFHHFFHHHHFHHEHHHHHHHHHHHHHHHEFGGHHFGHFHCGDDEFGHHHGHHHDHGFGHGHHGGGGHGHHHGFHHHHHHF0DFHHFHEHHFGHHHHHFHGGHHHHFFF..;0;BBGFFFE:FGGGGEFFBCF?
@M03495:530:000000000-LYBTV:1:1114:26058:24083 2:N:0:AACACCTG+CCCATGCG
ATATTTTGCCGTTGATAAACCACCCTCCCTGTGGTCGTTATCTTGCTCCTTCTGTCGTCAACGAATTTACTAATTCCAAAGCTCACATGCTGACAGATCGGAAGAGCGTCGTGTAGGGAAAGAGTGTCGCATGGGGTGTGGAGGTCGGTGCGGGGGGGGGGGTGTATACAAAAATAAACCGACAGATATGTATCTGCATTACATCAGTGTTGGCACTCTACTCTACGACAGTAGCATACGACATCTAAGAG
+
CCCCCFFFFFCCGGGGGGGGGGGGGHHGGHHHHGGHFFGHHHHHHHHHGHHHHHHHGGGHGHGGGHHHHHHHHHHHHHHGHEHHHHHHHHHHGBGGHHFHGGFGHHFFGGGEGHHHHGHHHHHH?FBFFGGG/B////<//?/?/0/<-.----------9----0;00000.:.0000/-----/:0;000;0000000000:0000000..000/:000:0000...;@00090000:..-.0000000
@M03495:530:000000000-LYBTV:1:1114:20877:24083 2:N:0:AACACCTG+CCCATGCG
ATATTTTGCCGTTGATAAACCAGCTAATCCTGAAAAAAAAATCAAAGCTAAAAACTACAATGCTAAGACCACGATGTGACTGCTATCAAAGTTAGATATATATGTAAATTATTCATCTGTCAAATCCTAGAATTATATCATACCTGCTCCAGCAATCACGACCTGTAATGGTTTAGTGGGTTGTTCACTGTTTCTGAAAAATGAAGATAGTTGTCCAGCTTCCAAAAAGTTTATTGTGTTTTCTAGTGGAG
+
AABBBFFFFFBAGEGFGGGGGGHHHHHHHHHHHHHHGFGGGHFHHHHHHGHHHHGGHHHHHHHGHFHHHHHHGGHGHHHHHHFHHHHHHHGHHHHHHHHHHHHHHHHHHGHHHHHHHHHHHHHHHHHHHHHHGHHHHHGFHHGHHHHGHHHHFGGFHHHGGGGGHHHBGHHFGHHHFGGGEGGGHHHHHHHHHHHHHBGHHFFH0CGHHBCFHHHHHHCHGHFHFHEEEGFGGGGFFF9FFGGGGF0;.0;
@M03495:530:000000000-LYBTV:1:1114:22277:24096 2:N:0:AACACCTG+CCCATGCG
ATATTTTGCCGTTGATAAACCACCCTCCCTGTGGTCGTTATCTTGCTCCTTCTGTCGTCAACGAATTTACTAATTCCAAAGCTCACATGCTGACAGATCGGAAGAGCGTCGTGTAGGGAAAGAGTGTCGCATGGGGTGTAGAGCTCGGGGGGGGGGGTTGCAGTGAAAAAGAAAAAAAGTAAAGTGGATGTAAGGAGGTGAGCGGGCGTGTCCTGTCGAGTGTAGTGGACTACTCGAACTGCGTCCCGAGT
+
DDDDDFFFFFDBGGGGGGGGGGGGGHHGGHHHHHHHGGGHHHHHHHHHHHHHHHHHGGGHGHGGGHHHHHHHHHHHHHHHHHHHHHHHHHHHHHHHGHHHGGGGHHHGGGGEGGGHHGGHHHHHFGFGFHGGCGGG/C/2?11111/</<@--<--<--9.00<00<00....:/.-<.000<0000000000000<..90.0<------9/00000..-0.000:/.000//00.</..::..--.-.<.
@M03495:530:000000000-LYBTV:1:1114:5489:24113 2:N:0:AACACCTG+CCCATGCG
ATATTTTGCCGTTGATAAACCAGCTAATCCTGAAAAAAAAATCAAAGCTAAAAACTACAATGCTAAGACCACGATGTGACTGCTATCAAAGTTAGATATATATGTAAATTATTCATCTGTCAAATCCTAGAATTATATCATACCTGCTCCAGCAATCACGACCTGTAATGGTTTAGTGGGTTGTTCACTGTTTCTGAAAAATGAAGATAGTTGTCCAGCTTCCAAAAAGTTTATTGTGTTTTCTAGTGGAG
+
BBBBBFFFFFBBGGGGGGGGGGHHHHHHHHHH5GH5GEGGGHHHHHHHHGHFHHGGHFGGHHHHHHHHHFGHFEHGHHGHFEGHGHFHHHHHHHFHHHHHHEFHHGHHHHHHHHHHHHHGGHHHHHHHHHHHHHGHHGHHHHHHHHGGHHHHHHHHHFHGGGGGFHGHHHHHHHHH1FGHDGGEHHGHHHFHHHHHEGHHHHHGGHGHHHHHHHHCGHFFHFCHBGEED:;CBFBBBFFGGGGGGGGFFFG
@M03495:530:000000000-LYBTV:1:1114:17243:24124 2:N:0:AACACCTG+CCCATGCG
ATATTTTGCCGTTGATAAACCACCCTCCCTGTGGTCGTTATCTTGCTCCTTCTGTCGTCAACGAATTTACTAATTCCAAAGCTCACATGCTGACAGATCGGAAGAGCGTCGTGTAGGGAAAGAGTGTCGCATGGGGCGTGGGGGGGGTGGGGGTGCGGGCGGTTCGGAGAAGAAAAGAATACACGTGCAGAGTAGACACTAAACACATAGCTTAGTGGCCAGGTCAGATTATGTCCCCAGTCGCCTATGCC
+
CCCCDFFFFFDCGGGGGGGGGGGGGHHGGHHHHHFGGGGHHHHHHHHHHHHHHHHHGGGHGHGGGHHHHHHHHHHHHHHHHGHHHHHHHHHHHHHGHHHHGGGGHHHGGGGEGHHHHGHHHHHHFGBFGHGG?FF?/><//-------9---<--.<-@----9.--.--:/<////..0000<.....00.000:00/0/0000..00000<00:0...0..000/0000<0:000.<.<0.-.9.0000
@M03495:530:000000000-LYBTV:1:1114:6716:24126 2:N:0:AACACCTG+CCCATGCG
ATATTTTGCCGTTGATAAACCAGGGACTCAGGCTGGACCAAAGCTCACATGCTGACAGATCGGAAGAGCGTCGTGTAGGGAAAGAGTGTCGCATGGGGGGTAGGTGTCGGTGGGGGGGGGGGGCTTTCAAACAAAACAAAGAAGAGAGTAACAGGGCAGCGAGTGAGCACAAAAGAAGTAGAGGCGTATAAGGCTATGGAGCACGCACCAGTAAATGATAAGGTAGAGCGACGACAAAATGGACACGGCAA
+
CCCCCFFFFFCCGGGGGGGGGGHGGGGHHHHHHHHGHHHHHGHHHHHHHHHHHHHHHHGGHHDGGGHHGFGGE>EHGHHGHHHHEGFGBFFHGFEGEE/<-.;.0000:-:;E--;---;@-;--./00000.......;//:/0./.000009......----.0090A/9../../00000/.-;:.0000/000000//.:-----..900000;00000;0:000--------/.;09;00.:----
@M03495:530:000000000-LYBTV:1:1114:24284:24126 2:N:0:AACACCTG+CCCATGCG
ATATTTTGCCGTTGATAAACCAGCTAATCCTGAAAAAAAAATCAAAGCTAAAAACTACAATGCTAAGACCACGATGTGACTGCTATCAAAGTTAGATATATATGTAAATTATTCATCTGTCAAATCCTAGAATTATATCATACCTGCTCCAGCAATCACGACCTGTAATGGTTTAGTGGGTTGTTCACTGTTTCTGAAAAATGAAGATAGTTGTCCAGCTTCCAAAAAGTTTATTGTGTTTTCTAGTGGAG
+
BBBBBFFFFFBBGGGGGGGGGGHDGHHHHHHHHHHHHGGGGHBHHH5EHFHEHHGHFGHHBFFGEHFHHGHHGFCAE4BFG334D@CGHHFGHH4FED4FFGFBF4GGHHHGHHFBFFDGHEGHHFHHHBGGHHHHEFDFGF?GHHHFHHHGHHGHH22?EGGGGGDFGFB?GFGE1<FECFGDHHHGHFGHHHH00DD=GHFFH00;CCGHB;0CGBGHHFFF0;...0;BBGG0C0CBGG0C009C.9.
@M03495:530:000000000-LYBTV:1:1114:18642:24130 2:N:0:AACACCTG+CCCATGCG
ATATTTTGCCGTTGATAAACCACCCTCCAAAGCTCACATGCTGACAGATCGGAAGAGCGTCGTGTAGGGAAAGAGTGCCGCATGGGGGGTGTGTCTCGTGGTGGGTAGGCACATCAGAACAACAAAAGTAAGACACCTTTTCTCACCAACAAACTAGCCTGAACAGTCCAAAAGCCTTCCCAGGGTTTTTCGCCTGTCTATGACCGCAGGCGTCATCTTCCGTCTCACGTCCGTATATCGACGTAGACACC
+
BBBAAFFFFFBBGGCGGGGDGGGFGHHGHGFGHHHHBGHGGHGHHHH3DGHA2A?BAFE1EEAEGB5FGEGHFFFHE4B>EED1111/<---<;00;/......-.09.00./;0;000/9/...../00;009//.;9;//////./9.9.../9///9..//:/9///9/9/..////.//..;..../-....////////;-----.9;-..///;/./;A.//..9.-...///..;--:9.//.;
@M03495:530:000000000-LYBTV:1:1114:5769:24144 2:N:0:AACACCTG+CCCATGCG
ATATTTTGCCGTTGATAAACCAGCTAATCCTGAAAAAAAAATCAAAGCTAAAAACTACAATGCTAAGACCACGATGTGACTGCTATCAAAGTTAGATATATATGTAAATTATTCATCTGTCAAATCCTAGAATTATATCATACCTGCTCCAGCAATCACGACCTGTAATGGTTTAGTGGGTTGTTCACTGTTTCTGAAAAATGAAGATAGTTGTCCAGCTTCCAAAAAGTTTATTGTGTTTTCTAGTGGAG
+
CCCCCFFFFFCBGGGGGGGGGGGHHGHHHHHHHFHHHGGGGHHHHGHHHGHHHHGHHHHHHHHHHHHHHHGHGGHGHHHHHGFHHHFHHHHFHHHGHGHHHHHHHHHHHHHHGHHHHHHHHHHHHHHHHHHHHHHHHHGHHHHHHHHHFHFHCHHHHFGDGGCEHHHHHHHHHHHHHHHHGGCGHHHGHHHHHHHHHHHHFHHH0G0GBGHHHHG0CGGHHHGHHHAEEBFFGGFFFFBFFGGGFGGGGBE
@M03495:530:000000000-LYBTV:1:1114:13231:24146 2:N:0:AACACCTG+CCCATGCG
ATATTTTGCCGTTGATAAACCACCCTCCCTGTGGTCGTTATCTTGCTCCTTCTGTCGTCAACGAATTTACTAATTCCAAAGCTCACATGCTGACAGATCGGAAGAGCGTCGTGTAGGGAAAGAGTGTCGCATGGGGGGTAGATGTGGTGGGTGGGCGGGTCATGAAAGAGAGGAAGACGAAGGAGGCAGGGTATGAGATAGCAGGAAATGTGATGAGGAGACAGTGGGTAGACTACGTATATTAGTGAGTA
+
CCCCCFFFFFCCGGGGGGGGGGGGGHHGGHHHGHGHGFGHHHHHHHHGFHHHHHHHGGGHGHGGGHHHHGGHHHHHHHHHHHHHHHHHHHHGGHHHHHHHGGGGHHGGGEEEFGHHHGHHHHHHFGBFFHGGGCAD/@-.;0090099:;-..--.9-:--.000000///..;/../.--.9......--//9B0:9000000..//0;000:000/09..//009..0.00009..0000000000000
@M03495:530:000000000-LYBTV:1:1114:18610:24177 2:N:0:AACACCTG+CCCATGCG
ATATTTTGCCGTTGATAAACCAGTCAGCTCACATGCTGACAGATCGGAAGAGCGTCGTGTAGGGAAAGAGTGTCGCATGGGGGGGGGAGAAGGGACGGGGGGGGGAGAGGGAACAAAAACCAGAGATAAAGAAATATCAGAAAGAATATCGGCGTCATACAGGATGCCCACCAGCGCGAAGACACAGCTTCTACTGCACGGTTGCACTACCAAACGCGGCAATGCCTGCTATGAACGTCCACGCAGCCAGA
+
ABCBBFFFFFCCGGGGGGGGGGHHHHHHFHHHHHHHHHHHHHHFHAFGGGCFFEEEGEGAFGHGHFEFGHFD5D1FEE1BGG/<--9--../....----;--:@--....9.;9B..;.....:///////.;9////;//;//.////;----:../9///./9////.;...------.////..////////;//.-..-9//////;/.9:99-9@-/;////.///////....:9.99--.9..
@M03495:530:000000000-LYBTV:1:1114:22251:24184 2:N:0:AACACCTG+CCCATGCG
ATATTTTGCCGTTGATAAACCAGGATCAGGTGGACCAAAGCTCACATGCTGACAGATCGGAAGAGCGTCGTGTAGGGAAAGAGTGTCGCATGGGGGGTAGAGGGGGGGGGGCGGGGGGGCACGAGAACAAAAAAAAAAAGACAAAAAGAAAATGGATAGATGGAAGTACAATTGTCATAGTATGAATAGACGTCATACATCGAAATCAGTCGAGGATGCGTGTGACCAATAGACAGTGTGTCGTAAAGTGA
+
CDCCCFFFFFCCGGGGGGGGGGHGHHHHHHHHGHHHHHHHHHHHHHHHHHHHHHHHHHHGGGGHGHGGGGGGHHHHGHHHHHHGHHFGHGG1FAE/--.<00/.--:-;>--;--9-99--...-..0//::E--;-@=..:///.....//00000000000/0/000000000;000000000000000.....0:0;0.//.:00000..---/0:-..;.0000.0;0000/0000.0.....:000
@M03495:530:000000000-LYBTV:1:1114:13184:24195 2:N:0:AACACCTG+CCCATGCG
ATATTTTGCCGTTGATAAACCAGTCTCCAAAGCTCACATGCTGACAGATCGGAAGAGCGTCGTGTAGGGAAAGAGTGTCGCATGGGGAGTAGAGGTCGGCGGTGGAGGGCCGCGTGGAAAAAAAGAGAGAGAAGGGAGAGCAAAGGGAACGCCACGGAGCGAGAAGTGTCAGTCTGTAGGTTGTTGATCTCGCTGATGCGTGTAAGAGGGAGGCCTCCACTAGTGGCAACAAACACAACAGGCATGCGGGC
+
BBBCCFFFFFCBGGGGGGGGGGHHHHFHHHEBBFCHHGFHHHHGHHGHHGHEGGFFHFEABEEEFCGHGCGHHHHDF@DEE@EEFHG1E13BB32B2>/>><>B///////>///--.1>00--<A//..;.//....:../////......-.:;--.--:9=.//9/://////;//////.9./:///....9///-9..//://....-../..////9:/..//......9...;/..././.---
@M03495:530:000000000-LYBTV:1:1114:14657:24203 2:N:0:AACACCTG+CCCATGCG
ATATTTTGCCGTTGATAAACCAGCTAATCCTGAAAAAAAAAATCAAAGCTAAAAACTACAATGCTAAGACCACGATGTGACTGCTATCAAAGTTAGATATATATGTAAATTATTCATCTGTCAAATCCTAGAATTATATCATACCTGCTCCAGCAATCACGACCTAGCAAGTTGAAATAAGGCTAGTCCGTTATCAACTTGAAAAAGTGGCACCGAGTCGGTGCTTTTTTTTTCGCTGGGACACGAAGTGG
+
BBBBCFFFFFCAFGGGGGGGGGHHHHHHGHHHHFHHGGGGGGCHHHHGCGHHHHHGHGHHHHHHHHHHHHFGGGGHGHHHGFHHGHHHHHGHHHHHHHHHHHHHHHHHHHHHHHHHHHHHHHHHFHHGHHHGHHHHHHHHHHHHHHHAGHGHHHHGHCFFDGGGGHHFF1GFGGHGFGHEHHHHEGDGHGGGGHHHHHHHGD:<:CGGGHGGHGGDFFFGGGG?;;FFFD@BDB-.D?ADFAEFA@??EB/
@M03495:530:000000000-LYBTV:1:1114:24274:24229 2:N:0:AACACCTG+CCCATGCG
ATATTTTGCCGTTGATAAACCAGCTAATCCTGAAAAAAAAATCAAAGCTAAAAACTACAATGCTAAGACCACGATGTGACTGCTATCAAAGTTAGATATATATGTAAATTATTCATCTGTCAAATCCTAGAATTATATCATACCTGCTCCAGCAATCACGACCTGTAATGGTTTAGTGGGTTGTTCACTGTTTCTGAAAAATGAAGATAGTTGTCCAGCTTCCAAAAAGTTTATTGTGTTTTCTAGTGGAG
+
?ABABFFFFFDAGGGGGCFGGGHHHHHHHHHHHCFHHGEFGGHHHGGGHHBEGFGFHFCHHHHHGDEFFGGHCEGEGHHEHFB4GBGHHHBGDFHHHHFHHHHGHHHGHHHFHHFHHGFGHHFGFEFHHHHHHHHHHFHHHHHGHHC2FGFFBGCBF@FFGCGGHHH1FGFHDGHDFGF.>FDGHHFGGHH0GHHHHHH0GGF<00<GHHHFFHFCFC/CCGHFHFEEE9FBFFBFFFFGFF9BF09;.09
@M03495:530:000000000-LYBTV:1:1114:16030:24266 2:N:0:AACACCTG+CCCATGCG
ATATTTTGCCGTTGATAAACCAGGTCGTTATCTTGCTCCTTCTGTCGTCAACGAATTTACAATTCCAAAGTCACATGCTGACAGATCGGAAGAGCGTCGTGTAGGGAAAGAGTGTCGCATGGGGTGGAGAGGACGGTGGGGGGGGGGGGGGGAGGTAAAAAAAAGATGTATAGAGAGGAGATATATAGGAGAAAGACATGAGGACGACGAATGGTGAGGACGGCAGTTAGATCTGAAGATACGGGATGGTG
+
CCDCCFFFFFDBGGGGGGGGGGHGHHGGGHHHHHHHHHHHHHHHHHGGGHGHGGGHHHHHHHHHHHHHHHHHHHHHHHHHHHHHHHHHGGGGHHHGGGGGGHHHHGHHHHHHFG4FFHGGDFED/>//?2//0//>/?</----<----------.00000---..:0000000:0.....<00000000/..00///<000/09----9-.00000..0.----</00000000::0000:9.-...B<0
@M03495:530:000000000-LYBTV:1:1114:23609:24269 2:N:0:AACACCTG+CCCATGCG
ATATTTTGCCGTTGATAAACCAGAGGACTCAGGCTGGACCAAAGCTCACATGCTGACAGATCGGAAGAGCGTCGTGTAGGGAAAGAGTGTCGCATGGGGTGGAGGGCTCGGTGGTGGCCGTGGCAGGAAGAAAAAAAAGAAAGAGAAGAGAAGATGATTATAAGGAAGTGAATCGGAAGACGCGAAAAAATAACCGTAAGCTGACGCTGACAGAGTGGGGTGAGTACATATGTATATCGGGTACGTGACAC
+
CCCDEFFFFFCCGGGGGGGGGGHHHGHHHHFGHHHHGHHHHHHHHHHHHHHHHHHHHHHHHHHGGGGHHGFFGGEFHHHHGHHHHHHFGBFFFGGFFHG?E//?///0/<<//?///00>/>/<0///0000>00<<@.<.<0//:0/0./0<<<111111111:0/.00111<:..9../.------.9.010<-....010<:.<...:00//:<..-.<..111111:1111111<<-.-0.//..10
@M03495:530:000000000-LYBTV:1:1114:16914:24271 2:N:0:AACACCTG+CCCATGCG
ATATTTTGCCGTTGATAAACCAGGACTCAGGCTGGACCAAAGCTCACATGCTGACAGATCGGAAGAGCGTCGTGTAGGGAAAGAGTGTCGCATGGGGTGTGGGTATGGGGGGTGGGGGTGTCGTTCAAAAATAAAAGGACGAGAAATAAGCTATCGGTATAGTATGATACAGATATAGAGACGTTCGGCATGTATAGATGTATGAGGAGAAGCGGTCACTCAGAGTTATGGCGGAGAATTGACCGACGCGA
+
ABBBBFFFFFBAGGGGGGGGGGHGHHHHHHHHFHGHHHEGHHHGHHHHFHHHHHHHGHGHHGDFGBFCEAEE>EFGGHGGHHHBGBFBFFCED111>?/>////33320//;;-----9--9;;..9///..;/9//...---.;////;////9.-99.////////////;///9/://..9..;---9.//9/9/9:;//////;;;.//--.-./9//9////////.9----;;/////-9-----
@M03495:530:000000000-LYBTV:1:1114:15392:24272 2:N:0:AACACCTG+CCCATGCG
ATATTTTGCCGTTGATAAACCACCCTCCCTGTGGTCGTTATCTTGCTCCTTCTGTCGTCAACGAATTTACTTTCCAAAGCTCACATGCTGACAGATCGGAAGAGCGTCGTGTAGGGAAAGAGTGTCGCATGGGGGGGAGATCTCGGTGGGGGGCGGGTCATGAGAAGAGAAAACCAAAGACTGCTGATACGTGGCGTGCTCGACGCCTGGCGTAGTCAGTGGGCATAAGTGAGTGGCGACATAGGAGAGCG
+
CCCCCFFFFFCCGGGGGGGGGGGGGHHGGHHHHHHHGGGHHHHHGHHHHHHHHHHHGGGHGHGGGHHHHHHHHHHHHHHHHHHHHHHHHHGHHHFHHHGGGGHHHGGGGEGFHHHGHHHHHHHGDFFHGGCFFD/@-9;.90099;9:A--:-------.:0000:/0.900//...9/:/00/00000;.0/.--9-..;.-::--...:-.-;.;0000/..//000000000..;---;0009/...-
@M03495:530:000000000-LYBTV:1:1114:23335:24324 2:N:0:AACACCTG+CCCATGCG
ATATTTTGCCGTTGATAAACCAGGGACTCAGGCTGGACCAAAGCTCACATGCTGACAGATCGGAAGAGCGTCGTGTAGGGAAAGAGTGTCGCATGGGGGGGAGATCTCGGGGGGGGGCGGGGCGGTAAAAACAGAGAGATGAGAAAAATCATTGGTAGATGGAGAGCATCTAATGGTTTGTGGTGTGATATCAGCGCATTGCGGAGAAGAATTTATATTGTCGCGATGAACACGATGTACGCAGTTGTGAG
+
CCDCCFFFFFDCGGGGGGGGGGHGGGGHGHHHHHHGHHHHHHHHHHHHHHHHHHHHHHHHHHGGGGHHHGGGEEEHHHHGFHHHFHFGGHGHCF1FEF/<--;./000:.-9------:-------..000..;://..0000:00/;.090000000;000//0..000:0000000..9/.;...0000;000.;-..00:--;-:/0/90000000000.:-9-.0900/.-..900:..-;000900
@M03495:530:000000000-LYBTV:1:1114:22885:24341 2:N:0:AACACCTG+CCCATGCG
ATATTTTGCCGTTGATAAACCAGCTAATCCTGAAAAAAAAATCAAAGCTAAAAACTACAATGCTAAGACCACGATGTGACTGCTATCAAAGTTAGATATATATGTAAATTATTCATCTGTCAAATCCTAGAATTATATCATACCTGCTCCAGCAATCACGACCTGTAATGGTTTAGTGGGTTGTTCACTGTTTCTGAAAAATGAAGATAGTTGTCCAGCTTCCAAAAAGTTTATTGTGTTTTCTAGTGGAG
+
CCCCCFFFFFCCGGGGGGGGGGHHHHHHHHFHHHHHHGGGGHHHHGHHHHHHGHGHHHHHGHHHHHHHHFGHGGGGHHHHFFFHHHHHHHGGFGHHHHHGHHHHHHHHHGHHHHHHHHHHHHHHHHGHHFHGHHHHHHHHHHHCHHHHHHHHHHGHH@FEGGCGHHHHFHHFHHHHFGFHGEGGHHHHGHHHHHHHHHHFHHHHHHHHGHFBGFC;CGHHHGFHF0;ED9CFGGGGGGGGGFGGGFGF.;9
@M03495:530:000000000-LYBTV:1:1114:8360:24361 2:N:0:AACACCTG+CCCATGCG
ATATTTTGCCGTTGATAAACCAGCCTCTTGCCCTCCAAAGCTCACATGCTGACAGATCGGAAGAGCGTCGTGTAGGGAAAGAGTGTCGCATGGGGTGTAGATCTTGGTGGGGGGGGTAGCATTAAAAGAAAAAAAAAAAGAAGCAACCTAGAGAATCACAGTTTGTCGATCTGAACTACGCCCTACTGACAGTGGCGTAAGGAGTAGAGTACATAAGATTGGTACACGTTCATGGTGACAGCTCGTGTTAA
+
CCCDDFFFFFCCGGGGGGGGGGHHGHHHHHHHHHHGHHHHHHHHHHHHGHHHHHHHHHHGGGGHGFGGGGGGHHHHGFGHHHHFHFGFFEGEHHG1>/3?444B4D33/////:-<9..00000<0:0<.::.<9<---.../:0<../0000<00000000000/09....<00<0009----/:000000<0/.-.-..00./:00000000:000::0.<00<:<../0000:00000.00.-..<00
@M03495:530:000000000-LYBTV:1:1114:15445:24387 2:N:0:AACACCTG+CCCATGCG
ATATTTTGCCGTTGATAAACCAGCTAATCCTGAAAAAAAAATCAAAGCTAAAAACTACAATGCTAAGACCACGATGTGACTGCTATCAAAGTTAGATATATATGTAAATTATTCATCTGTCAAATCCTAGAATTATATCATACCTGCTCCAGCAATCACGACCTGTAATGGTTTAGTGGGTTGTTCACTGTTTCTGAAAAATGAAGATAGTTGTCCAGCTTCCAAAAAGTTTATTGTGTTTTCTAGTGGAG
+
BBBABFFFBFBAEGGFGGGGGGHHHGHHHHHGHHHHGGGGCFGHHGHGHGHFHHGHHHHHHHHHHHHHHGGHGGHGHHGHHHFHHHFHHGHHHHHHHHHHHHHHHHHHHHHHHHGHHHHHHHFHHGHHHHGHHHHHGHFHHHD2FGHGHHHHGHFGHGHDFGGGHHHHHGHFGHHF<FCGEGGGHHHGHHHHGFFHHHHBHFHH0GFHGHFHGFHCGC;0GFHFFH.CEB0FFFGGBB/BFGGGGGGGEFE
@M03495:530:000000000-LYBTV:1:1114:5201:24410 2:N:0:AACACCTG+CCCATGCG
ATATTTTGCCGTTGATAAACCAGCTAATCCTGAAAAAAAAATCAAAGCTAAAAACTACAATGCTAAGACCACGATGTGACTGCTATCAAAGTTAGATATATATGTAAATTATTCATCTGTCAAATCCTAGAATTATATCATACCTGCTCCAGCAATCACGACCTGTAATGGTTTAGTGGGTTGTTCACTGTTTCTGAAAAATGAAGATAGTTGTCCAGCTTCCAAAAAGTTTATTGTGTTTTCTAGTGGAG
+
BBBBBFBDFFBAGGFGGFGFGGHHHHHFHFHFHHFFHCEEGHHGFGHGHHHFFHGHGFFHFHFHHDFFHCG1EEC?GHH4E3BFHHBGFHHDFGBGHHBFGGGGBEGHHHGHHFHFHFGHFGGHHHFFHFFHGGGHGFFHFHHGHFAGFFCCB2CGG@GADGCAFHGHGGHD10?FFGHGGFADHFGGHHHFFGHFDGG<<CHHDGFGHHGBGG;CGGGGCCBFHGC9;9CFFGGF9FBBBF009CB0AF.
@M03495:530:000000000-LYBTV:1:1114:11967:24450 2:N:0:AACACCTG+CCCATGCG
ATATTTTGCCGTTGATAAACCAGAGGACTCAGGCTGGACCAAAGCTCACATGCTGACAGATCGGAAGAGCGTCGTGTAGGGAAAGAGTGACGCATGGGGAGTTGTAAATGGTTGAGGGGGCGAGACCAAGAATTACAACCTAAAAGCTCCAGCAATCACGACATGTAATGAGTTATTGGGTGGGTCACGGTTTCTGAACAATGAAGATAGATGTGCAGCGTCCAAGAAGTTATTGCGTGTTCTATGGAGTG
+
CCCCCFFFFFCBGGGGGGGGGGHHHGHHGFABBFFGGHFFGHDCGECE3FEGGHFBGHHGHHAEGGGHGHG1EEEGGHHHGBFCCGG433@E1EE1?///>/3B44?44B?43?332/>////>->.0.0><11>1>0/./</00=.00/<</;/0CG/:C--;:0000900;0;0090...--:/:/..9../;//;/9///:///;///////////-;9-.//.///9/:;B/..9..//;/////9;
@M03495:530:000000000-LYBTV:1:1114:20733:24479 2:N:0:AACACCTG+CCCATGCG
ATATTTTGCCGTTGATAAACCACCCTCGCCCTCCAAAGCTCACATGCTGACAGATCGGAAGAGCGTCGTGTAGGGAAAGAGTGTCGCATGGGGTGGAGAGCTGGGGGGGGGCTGGGGGATTTAAAAATAAAAAAAAAAAAGAAATAAAAGAAGTGCACGGTCCGAGCGAGTAACATTAGGCAAGGAGCAGTGTAGCAGCAGTAGGACACGTAGGACACAGAGTGCGGTTGTGGACAATTATCGTGTGGTGT
+
CDEDDFFFFFDDGGGGGGGGGGGGGHHGGGGGHGHHHHGHHHHHHGGHHHHHHHHHHGGGGHHHGEGGEGHHHHGHHHHHHFHBFFHGGEFG?/E//F3//332///?-9---<9<---./0111<0.:111<---->9-.../1:1<BB..<10110.-<.--.-<---<.111111<100......./1011:110/..1<1000/<.:B.900/./.::111--.--.<.000.01111./....:..
@M03495:530:000000000-LYBTV:1:1114:19317:24497 2:N:0:AACACCTG+CCCATGCG
ATATTTTGCCGTTGATAAACCAGGACTCAGGCTGGACCAAAGCTCACATGCTGACAGATCGGAAGAGCGTCGTGTAGGGAAAGAGTGTCGCATGGGGGGGAGATGTGGGTGGTGGGCGTGGGGTTAAGAAAAAAAAAAATAAAACAGAGAAGAAGAACTAGATACGATGCGTAGATTCTCACTGAACTGTGACATCTTGAGGCGGGACTGTAACTGGTCCGGTCCGATAGCGGTCGAGGTGCACCGCGGAC
+
DECCCFFFFFEDGGGGGGGGGGHGHHHHHHHHHHGHHHHHHHHHHHHHHHHHHHHHHGHHHGGGGHHHGEEGEFGHHHGHHHHHHGHBGFHGG1BCE/C--<./0:<<A<.;...-<<-9---.-.11:1//:-9=---.0<110./:/:0/0//0//10<:111.....-..9.1111<111:00010::111:011110/.-----:.011111/110-----9..<.1--.-<---.<000/------
@M03495:530:000000000-LYBTV:1:1114:16873:24517 2:N:0:AACACCTG+CCCATGCG
ATATTTTGCCGTTGATAAACCAGCTAATCCTGAAAAAAAAATCAAAGCTAAAAACTACAATGCTAAGACCACGATGTGACTGCTATCAAAGTTAGATATATATGTAAATTATTCATCTGTCAAATCCTAGAATTATATCATACCTGCTCCAGCAATCACGACCTGTAATGGTTTAGTGGGTTGTTCACTGTTTCTGAAAAATGAAGATAGTTGTCCAGCTTCCAAAAAGTTTATTGTGTTTTCTAGTGGAG
+
BCCBCFFFFFCCGGGGGGGGGGHHHHHHHHHHHHHHHGGGGHHGHHGHHHHHHHGHHHHHHHHHGHHHHGHHGGHGFHHHHGHHGHHHHHHHHHHHHHHHHHHHHHHHHHHFFHHHHHHHHHHHHHHFHHHGHHHHHHHHHHHGHHHHGHHGGHCHH@FDGGGGGHHHGHHHHHHHGHGHGGGGHHGHHHHHHHHHGHHFFGFG<GHHHGHHHHHFHHHHHHHGFGHEEGGGGGGGGGFGGGGGGGGF.CA
@M03495:530:000000000-LYBTV:1:1114:22305:24603 2:N:0:AACACCTG+CCCATGCG
ATATTTTGCCGTTGATAAACCAGCTAATTCCAAAGCTCACATGCTGACAGATCGGAAGAGCGTCGTGTAGGGAAAGAGTGTCGCATGGGGTGACAGGTCGGGTGAGCGCGGGGAAGGGAAAGAGTGCAATTTAGGAAGTGTGGTGGGGTGCGGCGTCCAGAATGACAGCAGCGCGCTAGGGAGAGTCTACTTACGTGAGCTCGCGACTACGACATTGCGTACGGACTATGAAGAACAAGTGGCCTTTGCAT
+
BBBBBFFFFFBBGGGGGGGGGGEHFGBFG6ADD53FEFBAFGFB5FEGFFC5BF2BA1112A1AAA1GG5FFFAEEHF555D>E/A11B11>13431B?>>////B3>//>////<>.<0.0>011000000<<000.000=./:.A:C-.99--;9-.:0//;//9/...;------.../..;///;/////.....///.-----9/...-.///.9.--..--;/////;/./..//9..///////
@M03495:530:000000000-LYBTV:1:1114:13655:24610 2:N:0:AACACATG+CCCATGCG
ATATTTTGCCGTTGATAAACCACCCTCCCTGTGGTCGTTATCTTGCTCCTTCTGTCGTCAACGAATTTACTAATTCCAAAGCTCACATGCTGACAGATCGGAAGAGCGTCGTGTAGGGAAAGAGTGTCGCATGGGGGGTAGGGATGGGTGGGGGTGGGGTGGTGAGAGAACGAAAAAAGCAAGATAGTCGTGGTAGATCTGGGCGGTTATCAATACACACGTAAGAGATCGTGATATATTGATGAACTAGG
+
CCDDDFFFFFECGGGGGGGGGGGGGHHGGHHHHHGHGGGHHHHHHHHHHHHHHHHHGGGHGHGGGHHHGHHHHHHHHHHHHHHHHHHHHHHHHHHHHHHHGGGGHHHGGGGEFGHHHGHHHHFHDGBFDHGG/FGGCF-.<.9//..</<----<-<--9--..1.:0.00.99.-.-..0<</0<111.....11111111/.----<0111:10000.-./..<0/10<<./:111111111111100:
@M03495:530:000000000-LYBTV:1:1114:7511:24635 2:N:0:AACACCTG+CCCATGCG
ATATTTTGCCGTTGATAAACCAGCTAATCCTGAAAAAAAAATCAAAGCTAAAAACTACAATGCTAAGACCACGATGTGACTGCTATCAAAGTTAGATATATATGTAAATTATTCATCTGTCAAATCCTAGAATTATATCATACCTGCTCCAGCAATCACGACCTGTAATGGTTTAGTGGGTTGTTCACTGTTTCTGAAAAATGAAGATAGTTGTCCAGCTTCCAAAAAGTTTATTGTGTTTTCTAGTGGAG
+
3>AAAFFBFFBBGGGGGGGGGGHHHHH5GDGHHHHHHGGGGHHHHFFFHHHHHHGHHHHHHHHHHHHHHHGHGGHGHHHHGFHGGHHHGHFGHHHGHHHFHHGHHHHHHHHGFEHHHHHHHGFHHHGHHHGHHHHHHGHGFHFHHHFC3FFGGG2FH<FFFDDGGHHBBGHHGHHHFFHEDGGGHGFHHHHHBDBGGHHFCAGG0GHHHHGHHGGG0CFHHHHHHGH.AFBFFFFB909CFGFG0;009:C
@M03495:530:000000000-LYBTV:1:1114:20821:24643 2:N:0:AACACCTG+CCCATGCG
ATATTTTGCCGTTGATAAACCACCCTCCCTGTGGTCGTTATCTTGCTCCTTCTGTCGTCAACAAATTTACTAATTCCAAAGCTCACATGCTGACAGATCGGAAGAGCGTCGTGTAGGGAAAGAGTGTCGCATGGGGTGTGGGGGTGGGTGGGGGGGGGGCGGGTGGTGAGAAAAACGACGTAGACAAGATAAAAGGGAGGCGGGAGGGGGGATGATAATGATTAGACGCGGAAGAGTAAGCGGATGTATGA
+
CDDDDFFFFFCBGGGGGGGGGGGGGHHGGHHHHHGHGGGHHHHHHHHHHHHHHHHHGGGHGHHHHHHHHHHHHHHHHHHHHHHHHHHHHHHHHHHHHHHHGGGGHHHGGGGEGHHHHGHHHHGGGHDFDEGF?FFG//</////----.<-------------9--..0.000/..-.-9-...00/./000000....-.----------9.;9;00000000000.99---...00000---9-:0000
@M03495:530:000000000-LYBTV:1:1114:16919:24656 2:N:0:AACACCTG+CCCATGCG
ATATTTTGCCGTTGATAAACCAAAGCTCACATGCTGACAGATCGGAAGAGCGTCGTGTAGGGAAAGAGTGTCGCATGGGGTGTAGGTCTAGGGGGGGGGGGGGGCATTAAAAAAAAAAAGAAAAAAGAAATATGGGAATACAGAGGACAAAACATGAAACAACAAACTAGGCGCTGAAGGACGCGACGCTCATGATAGGAATGTATGAACAGACACTCGGACAGAATAGCAACGGGCTATAGTGGAAGTGA
+
DECCDFFFFFDCGGGGGGGGGGHHHHHHHHHHHHHHHHHHHHHHGGGFGHHGEGGGGHGHHGHHHHHHGHFGFHGG1GEG1E/3B334B3BB1E?--<--<-----/0<1110---<@;.9.//:-.../111:1./</000<:/<.././...00<110/......010//----.000..------9.<.<11111/010011<11111//.</</<..--./0110111.--.-9:01111:<0/001
@M03495:530:000000000-LYBTV:1:1114:17894:24671 2:N:0:AACACCTG+CCCATGCG
ATATTTTGCCGTTGATAAACCAGGACTCAGGCTGGACCAAAGCTCACATGCTGACAGATCGGAAGAGCGTCGTGTAGGGAAAGAGTGTCGCATGGGGGGGAGGGGTGGGTGGGGGGGGGGGGAGTACAGAAGACAAAAAAGGAAAAACATAGGAAGGGAGAGGAAAGAGAGGAGTAGCGGGTGAGGAAATCAGAGTGATCGGCAGAGGAGAGAGGAGTAGGTGAAGTGATACAGGGCGATCGTCCAGATGG
+
ABCCCFFFFFCCGGGGGGGGGGHGHHHHHHHHHHGHHFHHHHHHHHHGHHHHHHHHHHHHHGGGGGHHGEFGEGHHHHGHHHHHHGH4FFHGGEFFG/<--@---.---..@---9--;-----9/000:00:////:.-..////...000000.........//.///..9:;/00;----..:0//;9000:00900..---...........;//000000000000000/..---9;/...90009
@M03495:530:000000000-LYBTV:1:1114:25603:24681 2:N:0:AACACCTG+CCCATGCG
ATATTTTGCCGTTGATAAACCAAAGCTCACATGCTGACAGATCGGAAGAGCGTCGTGTAGGGAAAGAGTGTCGCATGGGGGGTAGGTGTGGGGGGGGGCGGGGGGATGATTGAAATATAAAAGAAAAAAGAAAGAAGGAGTGGATCACTGCGACGAGGGCAGTTGATCGAAAATACAACTCACTGACTGTGTACGCTGTGCATATGTCGCCATGTGGGTACATGTCAGCTAGATCGGTAGCTATCATTGCG
+
BBCCCFFFFFCBGGGGGGGGGGHHHHHFHHHHHHHHHHFGHGHHGGGGHHHGGGGEGHHHHGHHHHHHGHEGECEEBFFF/<@.>.>00...-:-9----:---;9A.//////////;:///.://;-.:./:/./.../9.///;////.-------...////;/;./.-/////;/;//://///9////.....//////;/;....;////../////;//9//:////.;..;/;//////9/.
@M03495:530:000000000-LYBTV:1:1114:12838:24698 2:N:0:AACACCTG+CCCATGCG
ATATTTTGCCGTTGATAAACCAGCTAATCCTGAAAAAAAAATCAAAGCTAAAAACTACAATGCTAAGACCACGATGTGACTGCTATCAAAGTTAGATATATATGTAAATTATTCATCTGTCAAATCCTAGAATTATATCATACCTGCTCCAGCAATCACGACCTGTAATGGTTTAGTGGGTTGTTCACTGTTTCTGAAAAATGAAGATAGTTGTCCAGCTTCCAAAAAGTTTATTGTGTTTTCTAGTGGAG
+
AABAAFFBFF?AEEGFGFGGFECGGFHGGGDFHHHFHGEEEHHHHHFGHFHGHHGHHGFGHFFHHHHHHHGHGGACGFBFDB3E4@FFHHH@GHFHHHHGHGHHHHHHHHHHHHFHGGHHHHHEHHHGGHHGHHHHHHHHGHFBHHHCGHHH?GHEHFGFD/@?FHHHFHEFHHHHDGFHG.-<FGFHGHFHGHHHHH0D.<DGHFB0CGCGHHGF://:0CCCC;C?AFBGGGGG0B9;FF00CBC9AB?
@M03495:530:000000000-LYBTV:1:1114:23924:24721 2:N:0:AACACCTG+CCCATGCG
ATATTTTGCCGTTGATAAACCAGAGGACTCAGGCTGGACCAAAGCTCACATGCTGACAGATCGGAAGAGCGTCGTGTAGGGAAAGAGTGTCGCATGGGGGGGAGGTGGTGGGGGTGGGGGGGGGAGTATAGATAAAATAAGAAAAAGCGTGGGGATGCGATGTCGGCGTTGAGGTCCTCAAGGGTGAAGTATAATTCGCCTGAGACAGTATGATGGACAGACAGACACTGATGTCTACGGATGTGACTGAT
+
BBBCCFFFFFCCGGGGGGGGGGHHGGHHHHHGHHHHGHHHHHHHHFHHHHHHHHHHHHHHHHHGGEEGHHEEGFEFHHHHGHHHHGH@GBGEGFG11GF/@--:-...9.;----;----9-----./000000000000000//....9.---.../-....:.;-----.9/;/0000;00....00:00;0000.....//90//;000000;/90./9///.//0000::0000..;.-000000;0
@M03495:530:000000000-LYBTV:1:1114:17111:24751 2:N:0:AACACCTG+CCCATGCG
ATATTTTGCCGTTGATAAACCAGAGGACTCAGGCTGGACCAAAGCTCACATGCTGACAGATCGGAAGAGCGTCGTGTAGGGAAAGAGTGTCGCATGGGGAGGGGAAGTGAGTGGTGTGGGGGGTGAGGGAACGGAAAAGCAGAGAGAATGAGAGACACACGCTCAGTCGACAAACCACCGCAGATGTACTCGACAGACTGACCGAGGACGAATGTGGGGCAAAGAGTAGGTGCGAATGCTGGATAGGTTGT
+
CCCCCFFFFFCBGGGGGGGGGGHHHGHHHHHHHGHHDGFHHHHFEFHHGGFHHAFFHHGHHFFGGGFAG2AB?FGGGGHHFHHGHHF4B@BEE@1?1??////>///323B32??/?///<<--:.;......:..-//.///./:.///////.////.--...//9..-.-/;...;.9---:///;:/.9-.:/.9////-----.--9.9///.-.-..///////9//-.--/////::///;/;.
@M03495:530:000000000-LYBTV:1:1114:17268:24768 2:N:0:AACACCTG+CCCATGCG
ATATTTTGCCGTTGATAAACCAGCTAATTCCAAAGCTCACATGCTGACAGATCGGAAGAGCGTCGTGTAGGGAAAGAGTGTCGCATGGGGTGGAGGGGTAGGTGGTGGGGGGAGCGGCAGAGAAAAAAAGAAACAAGAGGAAAAGAGGAGGACAGGTGAGTGTCTACGGCTCGAGAACGAGTGCAAAGACACATAGAACTAAGATGTGGCAGTGGGTCAGGAGACGTGGGAGAGAATCGATGATGAGAGGG
+
ABBCCFFFFFDCGGGGGGGGGGHHHHHHHHHHHHHHHGHHHHHHHGHHHHFHHHGGG?GFHGGGEAEGHHFGFHHHHHGGDFGHEE1B1?>>/1//////??3?//?///<---.-:-:-..:00/.9;.9.://./;...:///./....9./..;:0.0000000..--.;-.;:0...:.0:00/:////000000000:000;00././0/.././/0.......-....:000..9:0000000..
@M03495:530:000000000-LYBTV:1:1114:9575:24789 2:N:0:AACACCTG+CCCATGCG
ATATTTTGCCGTTGATAAACCAGCTAATCCTGAAAAAAAAATCAAAGCTAAAAACTACAATGCTAAGACCACGATGTGACTGCTATCAAAGTTAGATATATATGTAAATTATTCATCTGTCAAATCCTAGAATTATATCATACCTGCTCCAGCAATCACGACCTGTAATGGTTTAGTGGGTTGTTCACTGTTTCTGAAAAATGAAGATAGTTGTCCAGCTTCCAAAAAGTTTATTGTGTTTTCTAGTGGAG
+
ABCCCFFFFFCCGGGGGGGGGGHHHHHHHGHHHGHHHGGGGHHHHHHHHHHHHHGHHHHHHHGHHHHGH2FHGGHGHGHHHHHHHHHHHHHHFGHHHHHHHHHHHHHHHHGHHHHHHHHHHHHHHHHHHHHHHHHHHFHHHGHHHFHCGGGFFFGHHHHG?FGGHHHGHHHFHHHF>FGAEFGDGHGFHEGHHHGBHHHGCCHHFHHGHHHHHHGHHFFHHEGHHHFEE:FF9FGGBGGGEB0CBF0BFF?
@M03495:530:000000000-LYBTV:1:1114:18892:24803 2:N:0:AACACCTG+CCCATGCG
ATATTTTGCCGTTGATAAACCACCCTCCCTGTGGTCGTTATCTTGCTCCTTCTGTCGTCAACGAATTTACATTCCAAAGCTCACATGCTGACAGATCGGAAGAGCGTCGTGTAGGGAAAGAGTGTCGCATGGGGTGGAGTGGGCGGGGGGGGGGGGTGGGGGAGGTGAAGAAAAAAAAAAGAACAGAGAGTGAAGATCAGAGAGTAATGTAATGTGGGTCACTGAGTGAGAGTAGGTCTATGTGAGGAGGG
+
DDDDDFFFFFDDGGGGGGGGGGGGGHHGGHHHHHGHGGGHHHHHHHHHHHHHHHHHGGGHGHGFGHHHHHHHHHHHHHHHHHHHHHHHHHHHHHHHHHGGGGHHHGGGGGGGHHHGHHHHHHGGDBCHDD/FFG/></=10=///<-<<>--<-<---<-----9..0:0:/</.--<--...////</.<00000000000/.<000000000:0<../.0000<BB00:000<0<000<00<00.0.<-
@M03495:530:000000000-LYBTV:1:1114:25889:24815 2:N:0:AACACCTG+CCCATGCG
ATATTTTGCCGTTGATAAACCACCCTCCCTGTGGTCGTTATCTTGCTCCTTCTGTCGTCAACGAATTTACTAATTCCAAAGCTCACATGCTGACAGATCGGAAGAGCGTCGTGTAGGGAAAGAGTGTCGCATGGGGGGTGGTTGCAGGTGTGGGGGGTGTATTTTTATAAGAAAAAGAGACATATACTATAAGTTCAGCTTATTCGTAGATGCATCTACTTACATTCAAGTAAGTCGTTGTCCAACCTGAT
+
1AAAABD@FFDAGFGGGGGGGGGFEHHCGGHGHHEGEEEFHHHHHEHHCGFHHHHFFGEHGHGGGHHHGFHHHGHHHHGHHGHHEHHHHGHHHHHFGGHHGGE>FGFEEEEEGHHHHFCGEFFGGHBFFE@A/B?E/;A-;.---//-999:----9--9//////-/////;/9------;B///;/99////;/////9////-;---9////;;//////////9/////9//--9--///9/-/;//
@M03495:530:000000000-LYBTV:1:1114:20205:24824 2:N:0:AACACCTG+CCCATGCG
ATATTTTGCCGTTGATAAACCACCCCTTCTTGCCCTCCAAAGCTCACATGCTGACAGATCGGAAGAGCGTCGTGTAGGGAAAGAGTGTCGCATGGGGCGGGGAGGACAGCGGCCGGGGCAGAAAGAGAGAGAAACACGATAACAGCAAAGGCCACGCGTCGCTACATCCCTGCCAGAACGCGGTATGCTTCAACGACGACTGTCAGCGTGACAGCGCCACCGAAATTGACCGCGATCCCATCCTATCCGGG
+
AAABBFFFFFDAFGGGGGGGGGGGGGGHHGHHHHHHHGHHHHHHHHEGHHGHHGHFFHFHHGGGGBGGGAEEEE?GHHGFFGH3G4B4BEGF1>11?/////-<<..0<.-----;----..///9;C.9..////=.9..:/;/...99.;.:9-9--;--.9-:///./;.;/:./;.;--;..9/B/////..----../////..;../;.9--..;.---.;//;/-;--9.9.///.///;/.9-
@M03495:530:000000000-LYBTV:1:1114:9503:24864 2:N:0:AACACCTG+CCCATGCG
ATATTTTGCCGTTGATAAACCAGCTAATCCTGAAAAAAAAATCAAAGCTAAAAACTACAATGCTAAGACCACGATGTGACTGCTATCAAAGTTAGATATATATGTAAATTATTCATCTGTCAAATCCTAGAATTATATCATACCTGCTCCAGCAATCACGACCTGTAATGGTTTAGTGGGTTGTTCACTGTTTCTGAAAAATGAAGATAGTTGTCCAGCTTCCAAAAAGTTTATTGTGTTTTCTAGTGGAG
+
BBABBFFFFFBAGGGGGGGGGGHHHHHHHGHHGHHHHGGGGHHHHHGHHHFGHHGHHHHHGHHHHHHHHFGHGGGGHGGHHHHHHHHHHHHHHHHHHHHHHHHHGHHHGHHHHHHHHGGHHHHHHHGHHHGGHHHHHHHHHHHFHHFGHHHHBGGHGHHGGGGGHHHHHHHHHFHHFFFHGGGDHHHHHHHHGHGHHGHGCGFHFFFHHHHHHHH;CGCHEFBFHHCEABBBBFFGFGCGFGFGGGGFGBA
@M03495:530:000000000-LYBTV:1:1114:22805:24868 2:N:0:AACACCTG+CCCATGCG
ATATTTTGCCGTTGATAAACCACCTCCCTGTGGTCGTTATCTTGCTCCTTCTGTCGTCAACGAATTTACTAATTCCAAAGCTCACATGCTGACAGATCGGAAGAGCGTCGTGTAGGGAAAGAGTGTCGCATGGGGGGGAGGTGTTGGAGGGGGGGGGTGATTGAGCGAAAGACTAGAAACGTAGTGGCATAGGGTGGAGCCACATGAAATGGGGAAGGAGAGCTGACGTAGAGATGGGTGATATACTGGCC
+
CCCCCFFFFFDCGGGGGGGGGGGGHHHGHHHHHHHGGGHHHHHHHHHGHHHHHHHGGGGGHGGGHHHHHHHHHHHFHHGHHHHHHHGHHHHHHHHGHHHGGGGFFFGGGGGGHHHHGHHHHHHHHGHGHFG/FCD/;--9-;.9.;.0;;:--9-;@B;.009000----.//0:0000/.;.../../0000.;;-.;/./:.00000000......99...000/.;:..00000.;..00000000..
@M03495:530:000000000-LYBTV:1:1114:12620:24904 2:N:0:AACACCTG+CCCATGCG
ATATTTTGCCGTTGATAAACCAGCTAATCCTGAAAAAAAAATCAAAGCTAAAAACTACAATGCTAAGACCACGATGTGACTGCTATCAAAGTTAGATATATATGTAAATTATTCATCTGTCAAATCCTAGAATTATATCATACCTGCTCCAGCAATCACGACCTGTAATGGTTTAGTGGGTTGTTCACTGTTTCTGAAAAATGAAGATAGTTGTCTAGCTTCCAAAAAGTTTATTGTGTTTTCTAGTGTAG
+
>AAAAFDBDFD1AEG3FFFD1FEGGGHHHHBGHHHHH0EGGH1BFFABGHBGGGEHHFHFHFFGBFFGEFFEA?>F0BD2FFHHGHHHHB1FDG21BF@2FFDG>2GHH2GF2BG2FE1>2B2F2F11FHFBGBDBGHFHHH1FGFFBBGHHFGG<FHFAFC/<<?G1@B11?<FF<FGEF.AA.=DGFG=DGEGH00DHH.00=000CFFCC0<0<C00CG/0;C.9.9;;CBGFG0/9/;0;;0BF000
@M03495:530:000000000-LYBTV:1:1114:23085:24910 2:N:0:AACACCTG+CCCATGCG
ATATTTTGCCGTTGATAAACCAGCTAATCCTGAAAAAAAAATCAAAGCTAAAAACTACAATGCTAAGACCACGATGTGACTGCTATCAAAGTTAGATATATATGTAAATTATTCATCTGTCAAATCCTAGAATTATATCATACCTGCTCCAGCAATCACGACCTGTAATGGTTTAGTGGGTTGTTCACTGTTTCTGAAAAATGAAGATAGTTGTCCAGCTTCCAAATAGTTTATTGTGTTTTCTAGTGGAG
+
AAAAAFFF1DDAE1AFGDGGB0AFHHBGFHHFHB1AAEAEEGHFBHFFHGHB11EEFF1FGHHHHHFGH0FGG@EFF@@GFGH1GEFFH1GFHFFHBFGFBGGHGFHHH2FGHHHHHEFFHFFHGHHGGGHHGHFFE222BDGEFHGGFHHBGHFFBC@B/@CCFGFGFGGH1F11<=CGCFCCFHHHFHFFHD=GG000<GHE0<CGGHFBGC00<CBGFHGBG00000;;FFBFFBFFFG0;BFGBC0E
@M03495:530:000000000-LYBTV:1:1114:8269:24950 2:N:0:AACACCTG+CCCATGCG
ATATTTTGCCGTTGATAAACCAGCTAATCCTGAAAAAAAAATCAAAGCTAAAAACTACAATGCTAAGACCACGATGTGACTGCTATCAAAGTTAGATATATATGTAAATTATTCATCTGTCAAATCCTAGAATTATATCATACCTGCTCCAGCAATCACGACCTGTAATGGTTTAGTGGGTTGTTCACTGTTTCTGAAAAATGAAGATAGTTGTCCAGCTTCCAAAAAGTTTATTGTGTTTTCTAGTGGAG
+
BBBBBFFBFFBBGGGGGGFGGGHHHHHFHHHHHGHHHGGGGHHGHHEFHFHHHHEFEGFHFFHFHFCF3?BEE0EF?FFBGFGFGFGHHEF4GFGFG@FGFHHEGHHHHHHHHBFFBF?FDFGHGHHEFGFFFHFHFDGFBD3FGFFC3FFFFCFGE@2B?/>CG<DHHHHFGFCG11FEGF@AGGBGG00=GGHGFHHFAFEDHFCG0CGFHF0<C//CGHHFCFEEBBFGGFFFFFFFFF9B909;.0:
@M03495:530:000000000-LYBTV:1:1114:20014:24951 2:N:0:AACACCTG+CCCATGCG
ATATTTTGCCGTTGATAAACCACCCTCCCTGTGGTCGTTATCTTGCTCCTTCTGTCGTCAACGAATTTACTAATTCCAAAGCTCACATGCTGACAGATCGGAAGAGCGTCGTGTAGGGAAAGAGTGTCGCATGGGGTGGAGAGCTGGGTGGGGGGCGGGGCGTTAGGAAGAAAATGAAAGTCTAAAAACAGGTGAATGGGAGCGAGTCTGAAGATTGTGTAGAAGGTAGGAAACGCTACGATGATAGAGCG
+
CCCCCFFFFFCCGGGGGGGGGGGGGHHGGHHHHHHHGGGHHHHHHHHHHHHHHHHHGGGHGHGGGHHHHHHHHHHHHGHHHHHHHHHHHHHHGHHHHHHHDGGGHHHGGGGEGHHHGGHHGHHG3FDFFHGGACCE<////1//110/0>------:------;../9/..;/;;/////9///9///.././//:///./..-9--:B/9//////////////.;//./;//;-..-....9;/////-
@M03495:530:000000000-LYBTV:1:1114:15422:24954 2:N:0:AACACCTG+CCCATGCG
ATATTTTGCCGTTGATAAACCAGTCAGGAGTCCAAAGCTCACATGCTGACAGATCGGAAGAGCGTCGTGTAGGGAAAGAGTGTCGCATGGGGGGTAGATGAGGGGGGGGGGGGGGTGGTGGTTAAAACATAAAAAATAAGAGAAATGATTGTATGGATAAGCTTTTATAAACACCAAAAGAGCATCAGCTAGCATAGTTGATCAATTAGATTGTTGAAGAGCACGTAATATTCTTAGTGAGATGCGGATTT
+
CCCCCFFFFFBBGGGGGGGGGGHGHHHHHGHHHHHGGHHHHHHHFHHFDBGGFDGHGCFGFHHCBEEAEBFGFGGHHH3BBBBF?G@E>G11/-<.<00000<.;--------:----.....//://.//////9.9//////////////////://;///////;B////A....99./////////////:://////://///9//////.////.//.-./9.///////:////////----./
@M03495:530:000000000-LYBTV:1:1114:21666:25012 2:N:0:AACACCTG+CCCATGCG
ATATTTTGCCGTTGATAAACCAGGACTCAGGCTGGACCAAAGCTCACATGCTGACAGATCGGAAGAGCGTCGTGTAGGGAAAGAGTGTCGCATGGGGTGTAGATGTGGGGGGGGGGGGGCGGAGTATGAAAAAAAGAAAATAAAATAAGGAGATAATACAAGTGTGACATCAACCAAGGGTATATGTATACATTGTAGTATCGTGTCGCTACACGTGCGTTGTTACGATCGAGAACGTTCGGTGATCTGAT
+
ABCBCFFFFFCCGGGGGGGGGGHGHHHHHHHHHHGHHHHHHHHHHHHHHHHHHGHHHHHHHGGGGFHHGEGGFEGHHHGHHHHHHFG4BEGGG?FFE/>/3B444443?/<;--;---;-----./0000;099-.9.//000000;0000../0990090;009000000:0/....9.9;0000;9000000090:0000./../....:0/..9.-;.-..00....-....0../;.-:..:00000
@M03495:530:000000000-LYBTV:1:1114:8428:25014 2:N:0:AACACCTG+CCCATGCG
ATATTTTGCCGTTGATAAACCAGGGCGGCACCAAAGCTCACATGCTGACAGATCGGAAGAGCGTCGTGTAGGGAAAGAGTGTCGCATGGGGTGTAGGTCATGGGGGTTGGGGTTTCTTGAAATAAAAAAAAAAAAACAACAGAAAGAGTGAGGTGCTGTAGATTAGCAAGAAGCTTAGTCCCACTACTGAGCCTCCAGCTAAGAGCTAGACAATAAGAGAAGAGTTCTGTTGGAGATCTAAGGTACGGACC
+
BCCBBFFFFFCBGGGGGGGGGGHGGGG2AEEGHHHGHHGHHHHFHHHHHHHGHHHGGGDHHHGGGEEEFGGHGHHHGBGBF?FAEEC/BG//</2?2222BBB//////<//.-.11111111=1==0<------;....9///C///;000././/:9//////://///9/9////////;.9/////9;///.////////9/9//9///://////9/;.////9///.//////9//////...--
@M03495:530:000000000-LYBTV:1:1114:21402:25019 2:N:0:AACACCTG+CCCATGCG
ATATTTTGCCGTTGATAAACCACCCTCCCTGTGGTCGTTATCTTGCTCCTTCTGTCGTCAACGAATTTACTAATTCCAAAGCTCACATGCTGACAGATCGGAAGAGCGTCGTGTAGGGAAAGAGTGTCGCATTGGGTGGTGGGATGGCAGGGCTTCGTGGCGTTAACATAATAAAAAAACATAGTCGTTAGTATTGTCTAGTTGTTTACTTAATTGACGTTAATCTGAATCATCGAGGATTTATAACTGTA
+
BBBBBFFFFFBAGGGFGFGGGGGEGHEGFHHHGFAAEEFEHHHGGHHGGHFHHGHGFGGHGHGFGFGFFFHFFFFHFHHHFFGBGHHHEBEB4FFHBFFHGDC?1FFEEGEEEGHBGFHHGA3F33B3?F<//22/?///////1//0</>-.0.0<0.<--<<<.;000;0CGCH:-;..;C000.....0000090000;00;.;;00000///9/.:;..////;/;/9////;B-///;////////
@M03495:530:000000000-LYBTV:1:1114:16152:25027 2:N:0:AACACCTG+CCCATGCG
ATATTTTGCCGTTGATAAACCACCCTAATTCCAAAGCTCACATGCTGACAGATCGGAAGAGCGTCGTGTAGGGAAAGAGTGTCGCATGGGGGGGGGGTGTGGGGGGGGGGGGTGGGGTGAGAAAGAAAAAAAAAAAAAAAAGACAGAACGAAGTGGAGGTCAGCAGAGCGTAATGGTATGGGCTAGTCTCGCGGAGTAGGCGTGAATCAAATAGCTCTATGGGTTGTCGTCGGTGTGCTGGCGGATGCGAG
+
CCCDDFFFFFCCGGGGGGGGGGGGGHHHHHHHHHHHHHHHHHHHHHHHHHHHHHHGGGGHHGGGGGEEFGGHGHHHHHHFGBFFHGGBBC?/---<----.<9-<----<-<--9--.-..1100/B/:.<<------9--..////0/9....000.../0/0<./9/9....111110/.<:..01<1/<----./100-9-..11100:1011111<10./.-.1.<.--<.<.1110.-----/-.-
@M03495:530:000000000-LYBTV:1:1114:16381:25031 2:N:0:AACACCTG+CCCATGCG
ATATTTTGCCGTTGATAAACCAGGACTCAGGCTGGACCAAAGCTCACATGCTGACAGATCGGAAGAGCGTCGTGTAGGGAAAGAGTGTCGCATGGGGGGTAGGTGTCGGGGGGGGCGGGGTGATGAGAAAAAAGAAAGAGAAAGAAAAGTCAAAGGTGTGACGACAAGACAAGCAATCTGTGACCAAGCGCGTGGAGAAACACGATCGCGGTCTGATCGCTGAGGACTAGTGTGACGACACGTATAGGCTG
+
CC@CCFFFFFCCGGGGGGGGGGHGHHHHHHHHHHGHHHHHHHHHGHHHHHHHHGHHHHHGHGGGGHHHGEEGEGHHGHGGHHHHHFHBGFHEFFFH//<-.;.0000.--:D----;---:-.9000000/.-.:9/0///0;;/.//9000000/000.00..9--.///9..//000:000000:...-----..0.0//.:-..-.;-.-./000.......0.//0000900..---../009000.
@M03495:530:000000000-LYBTV:1:1114:11001:25075 2:N:0:AACACCTG+CCCATGCG
ATATTTTGCCGTTGATAAACCAGCTAATCCTGAAAAAAAAATCAAAGCTAAAAACTACAATGCTAAGACCACGATGTGACTGCTATCAAAGTTAGATATATATGTAAATTATTCATCTGTCAAATCCTAGAATTATATCATACCTGCTCCAGCAATCACGACCTGTAATGGATTAGTGGGTTGTTCACTGTTTCTGAAAAATGAAGATAGTTGTCCAGCTTCCAAAAAGTTTATTGTGTTTTCTAGTGGAG
+
1>1>>BFFFFDA1E1BDFFEEE00111FE3G1A1BBF0A/AA1BF11F111BAFEBEG1GGDGE221B10BF/>//>1222@F1BG02B@GF2BG1D22F2FHHBGDD2FGGGHB22FB>2>F12B11B11FEDDGF2DGGHH0DFG111BB<<GFC1@?/>@?GFF111F1?1??11<.><<AFDDDGHB0GF0=0=<DACGBDHHB0CGBGGF0CGHHFC:0:;..;09=;00B;9B/;;0CB090;0;
@M03495:530:000000000-LYBTV:1:1114:12030:25091 2:N:0:AACACCTG+CCCATGCG
ATATTTTGCCGTTGATAAACCAGCTAATCCTGAAAAAAAAATCAAAGCTAAAAACTACAATGCTAAGACCACGATGTGACTGCTATCAAAGTTAGATATATATGTAAATTATTCATCTGTCAAATCCTAGAATTATATCATACCTGCTCCAGCAATCACGACCTGTAATGGTTTAGTGGGTTGTTCACTGTTTCTGAAAAATGAAGATAGTTGTCCAGCTTCCAAAAAGTTTATTGTGTTTTCTAGTGGAG
+
ABAABFFFFFCCGGGGGGGGGGHHGHHHHHHHHGHHHGGGGGHHHHHHHFHHHHGHHHHHHHHHHHHHHHGHGGGFHFHHFHHHHHHHHHHGGHHHHHHHHHGHHHHHHHHGFFHHHHEHFFHHHHHHHHHGHHHHHHGHHHBGFHHHHHHHGFFFFFF//CGGFGHHHHHDGHF1>DHHGGGGHHHHHFHHHGHHHHHHHHHGHHHHHGHHHHHEHHCHHHFFFECGGFGGGGEFGFFGEGBFF000;0;
@M03495:530:000000000-LYBTV:1:1114:9617:25093 2:N:0:AACACCTG+CCCATGCG
ATATTTTGCCGTTGATAAACCAAAGCTCACATGCTGACAGATCGGAAGAGCGTCGTGTAGGGAAAGAGTGTCGCATGGGGTGTAGGTCTGGGGGGTGGGGGAGGAATGAAAGGAAAAAACAGAATATGATCACACGGTGAGGAGCCAAGTGAGAGGGCACTAGACACCGATATCGGGAGAGTGACGGTGAAGGCAAGAGAGTGCGATGAGGGACGGATCTCCGTGGAATGGACGGTTACATAAAGCAGAGG
+
BCBBCFFFFFCCGGGGGGGGGGHHHGHHHHHHHHHHHGHHHHHHGGFGHHHGGGGFEGGHFFHHHHHHD55D>GFEEGHC1//3@33B4BC?//<--:-----:;/000000.////9-;./:00;900000/00--.....;...//900:000:...9/0:000/:---9-;.----..0000.-9..0:;....;A/.900-:..00/..:--..-000...-.000000--.9.090000900//..
@M03495:530:000000000-LYBTV:1:1114:7501:25095 2:N:0:AACACCTG+CCCATGCG
ATATTTTGCCGTTGATAAACCAGCTAATCCTGAAAAAAAAAATCAAAGCTAAAAACTACAATGCTAAGACCACGATGTGACTGCTATCAAAGTTAGATATATATGTAAATTATTCATCTGTCAAATCCTAGAATTATATCATACCTGCTCCAGCAATCACGATAATGGTTTAGTGGGTTGTTCACTGTTTCTGAAAAATGAAGATAGTTGTCCAGCTTCCAAAAAGTTTATTGTGTTTTCTAGTGGAGGTC
+
AABBBFFFFFDBGEGGGGGGGGHCHHHFHHHHHHHHHGGGGGHHHHHHGHHHHGHGGHHHGHHEHHHFHFHHHGGHGHHHHHHFHGHHHGHFBFFGHHHHHHGGH?FHHHHHHHHHHHHGHHHHHHHHHHHHHHHHHGHHHHHHFHHHHHHHHEFGD@CHDDHGEBGGFHHHGGGFEGGGGHFHFFHGHHHHHHHHHGFGHHHFBFHHEHGHBGHFGHF/CFGE.;9BFGFBFFFFFFFFGFGGFFB.CE/
@M03495:530:000000000-LYBTV:1:1114:14231:25106 2:N:0:AACACCTG+CCCATGCG
ATATTTTGCCGTTGATAAACCAGGACTCAGGCTGGACCAAAGCTCACATGCTGACAGATCGGAAGAGCGTCGTGTAGGGAAAGAGTGTCGCATGGGGGGGGGAGATCGGGGGGAGCGGCAGCACGATATGTAACTCTAGAAATTACATAGCGACTGCTGCACGTAATGTTTGACGGACTAATCGTGATGCGTCAGTGAGAGCGGCACGTATTACCGACCGGCAAAGCAATGGCACAGCGACTGTTGAGGTG
+
3AA3AFFFFFBAEGGGGFGGGGHCHHHHGHGFHGGFHHHHHHHFGHHHHHHBFHHFCBGFG1?FFHHGE1EEEFCHHFEHHHHHFFG44EFGDGH1E/<-9--;AB/.:9@---;.---9-...9...9//;/////;///9//9//////--9-.;:9/9B?F..;/://///.-.9-//9/.9.////-9-..//:///.--;--.;./////;9--9---;./.;////.//...9---./////./:
@M03495:530:000000000-LYBTV:1:1114:16268:25124 2:N:0:AACACCTG+CCCATGCG
ATATTTTGCCGTTGATAAACCAGGACTCAGGCGGACCAAAGCTCACATGCTGACAGATCGGAAGAGCGTCGTGTAGGGAAAGAGTGTCGCATTGGGGGGAGGTGGAGGGGGGCGGTGGATGATAAAGAAAAAAAAAATATGAAAGACTGGCAACATATAAGAGGCCGTTGTGAGTTGGTAGGATGGAAAATAGAGAGCAATGAGGTAAACACACGAGGTAGTCACACGGTGTAAGCTCGTAGATATAGGCA
+
CCBCCFFFFFCBGGGGGGGGGGHGHHHHHHHHGGGGGHHHGHHHHHHHHHHHHHHHHHHHG?FGHHFGEGE>EGGHHGGHHHHH@G?BEGGG/B?E/<----9..9CD--AD--9:;..000000900.:/.:----.9000000:/00.;/0../0000000..9--;A..0:9000.:0.090./00/900000;.0/0009//09000...---:.00000000-9...000900.-...90000000
@M03495:530:000000000-LYBTV:1:1114:11219:25142 2:N:0:AACACCTG+CCCATGCG
ATATTTTGCCGTTGATAAACCAGCTAATCCTGAAAAAAAAATCAAAGCTAAAAACTACAATGCTAAGACCACGATGTGACTGCTATCAAAGTTAGATATATATGTAAATTATTCATCTGTCAAATCCTAGAATTATATCATACCTGCTCCAGCAATCACGACCTGTAATGGTTTAGTGGGTTGTTCACTGTTTCTGAAAAATGAAGATAGTTGTCCAGCTTCCAAAAAGTTTATTGTGTTTTCTAGTGGAG
+
BBBCCFFFFFCBGGGGGGGGGGHHHHHHHHHHHHHHHGGGGHHHHHFHHHHHHHGHHHHHHHHGHHHHHFHHFGHGHHHHHHGHHHHHHHHHHHHHHHHHHHHHHHHHHHHHHGHHHHHHHHHHHHHFHHHHHHHHHHHHHHHHHHHGHHHHBGHHHFHGGGGGHHHHHHHHHHGHGHFEEEGGHHHHHHHHHGHHGBDGHHGHFHHHHHHHHHHGFGCCGHHHGFE.:CFGGGGGFGGBFGGGGGFFEFA
@M03495:530:000000000-LYBTV:1:1114:6801:25143 2:N:0:AACACCTG+CCCATGCG
ATATTTTGCCGTTGATAAACCAGCAATGTCACAACCACTTCTTGCCCTCCAAAGCTCACATGCTGACAGATCGGAAGAGCGTCGTGTAGGGAAAGAGTGTCGCATGGGGAGTAGATCACAGTGGTCGGCGGGAGGGTGAACGACAAACAATCACCAAAAATGACGTAGGTTAGTATCCGCAGCTACTCGACATAGCACTTGAAATTCATGACACGAGAGAGTAGCTTCACGTCAATACTCACTGTATCACT
+
BBBBCFFFFFCCGGGGGGGGGGHHHGHADDFGFHGGGGHHHHHHHHEHHGHHHHGHHHGHHHHHHHHHHFFGGEGGGAFHGEGGEFFFFHGHHHGGHFFBFEF/??BF///<?344B3?33BB2B2/////--<--...00.<;@-/;C.0/0//0...9.00:.....;;0.00000.9--;/////..;..;F////////////;//////.--9-../////////.....9/////9//;/////:
@M03495:530:000000000-LYBTV:1:1114:15197:25175 2:N:0:AACACCTG+CCCATGCG
ATATTTTGCCGTTGATAAACCAGGACTCAGGCTGGACCAAAGCTCACATGCTGACAGATCGGAAGAGCGTCGTGTAGGGAAAGAGTGTCGCATGGGGTGTAGGGAGGGGGGGAGGGGGGGGGAGTGTATAATAACAAAAGTGAATTAGAATAATTTATATCATGAATGGATACTGGGAGGGTAATACATACAAATTCATCTTTACAATGAGAAGAAACTAGTACGTAGATACAAATCGGATCTGCTCTGTG
+
ABBBBBFFFFBAGGGGGGGGGGHGDHHHHHHHHHGHHHHHHGFHHHHHHHHHHHHFHHHGHGGGGFFHGAFFEGFHHHGHHHHGH@FBGEA/1?1?E/>/333/3?////9--;--;-----;-..9/9///;////../////;///9///9/////99/:B/////9/;;////9A.;-./9/////////;9/9////9/////999////;//:/;//9/../..////////..9.-////;;//9
@M03495:530:000000000-LYBTV:1:1114:21123:25182 2:N:0:AACACCTG+CCCATGCG
ATATTTTGCCGTTGATAAACCAGCTAATCCTGAAAAAAAAATCAAAGCTAAAAACTACAATGCTAAGACCACGATGTGACTGCTATCAAAGTTAGATATATATGTAAATTATTCATCTGTCAAATCCTAGAATTATATCATACCTGCTCCAGCAATCACGACCTGTAATGGTTTAGTGGGTTGTTCACTGTTTCTGAAAAATGAAGATAGTTGTCCAGCTTCCAAAAAGTTTATTGTGTTTTCTAGTGGAG
+
ABBABFFFFFBBFGGGGGGGGGHHHHHHHHHHHHHHHGGGGHHHHHHHHHHHHHGHHHHHHFHHHHHHHHGHGGHGHHHHHHHHHGGHHHHHHHHHHHHHHHHHHHHHHHHHHHHHGHHHHHHHHHHFHHHGHHHHHHHHHHHHHHGHHFHHHGHHHGHGGGGGEGHHHHGGGHHH1GFHDFGGHHHHHHHHHHHHHHHHAGHHFHHHGHHHEGGFFFFGFHHGHF.EDFFGGGGGFFBBFB9BFEFF?BA
@M03495:530:000000000-LYBTV:1:1114:18394:25205 2:N:0:AACACCTG+CCCATGCG
ATATTTTGCCGTTGATAAACCAGCTAATCCTGAAAAAAAAATCAAAGCTAAAAACTACAATGCTAAGACCACGATGTGACTGCTATCAAAGTTAGATATATATGTAAATTATTCATCTGTCAAATCCTAGAATTATATCATACCTGCTCCAGCAATCACGACCTGTAATGGTTTAGTGGGTTGTTCACTGTTTCTGAAAAATGAAGATAGTTGTCCAGCTTCCAAAAAGTTTATTGTGTTTTCTAGTGGAG
+
CCCCCFFFFFCCGGGGGGGGGGHHHHGGHHHHGHHHHGGGGHHHHHHHHHHHHHGHHHHHHHGHHHHHHGGHGGHGHHHHHHGHHHHHGGHHHHHHHHFHHHHHHHHHHGHHHHHHGHHHHHHHHHHHHHGHHHHHHHHHHHHHGGFCGFHHEHHHHHHGGGGGHHH1GGHHHHHF>DGHGGFEFHHGHHHHHHFFHBHHGHHHBGGGHGHGHHH0CGHGHGCGHFH.9CFBFGFGFFBFFFBFGFFFGBA
@M03495:530:000000000-LYBTV:1:1114:20103:25206 2:N:0:AACACCTG+CCCATGCG
ATATTTTGCCGTTGATAAACCAGCTAATCCTGAAAAAAAAATCAAAGCTAAAAACTACAATGCTAAGACCACGATGTGACTGCTATCAAAGTTAGATATATATGTAAATTATTCATCTGTCAAATCCTAGAATTATATCATACCTGCTCCAGCAATCACGACCTGTAATGGTTTAGTGGGTTGTTCACTGTTTCTGAAAAATGAAGATAGTTGTCCAGCTTCCAAAAAGTTTATTGTGTTTTCTAGTGGAG
+
3ABBBFFFFFBAGGGGGGGGGGHHHHHHHHHHHHHHGGGGGHHGHHGGHHHHGHGHHHHHHHHHHHHGHFGHGGHGHFHHHHFHHHFHGHHHHHGHHHHHHHHHHHHHHEHHHHHHHHHHHHGHHHHHHGHHHGHFHHHHHHHEHHHHHHHHGFGHHFHCGGDFHHHBHEGGHFHHFGFAEFCFHHHHHHGHHHHHHDFHCGFHDGGFHHFCGGG0GGHHHHHHHHFGDBFBFGFGGGFGGG0BB9BC.CE
@M03495:530:000000000-LYBTV:1:1114:13080:25270 2:N:0:AACACCTG+CCCATGCG
ATATTTTGCCGTTGATAAACCAGCTAATCCTGAAAAAAAAATCAAAGCTAAAAACTACAATGCTAAGACCACGATGTGACTGCTATCAAAGTTAGATATATATGTAAATTATTCATCTGTCAAATCCTAGAATTATATCATACCTGCTCCAGCAATCACGACCTGTAATGGTTTAGTGGGTTGTTCACTGTTTCTGAAAAATGAAGATAGTTGTCCAGCTTCCAAAAAGTTTATTGTGTTTTCTAGTGGAG
+
AABBBFFFFFBBGGGGGFGGGGHHHHHGHGHHHHHFHGGGGHHHHHHGHHHEHHGGHHHHHHHHHFHHH2FHFGHGHHHGHGFFHHHHHHHHHHHHHHHHHHHHHHHHHHHGHHHHHHHHHHHHHHHHHHHHHHHHHHHGHHHGHHGHHGHHHHHHHGHGGGGGHHGHHHHDGFFDFHHHGGGGHGHHHHHHHHHHEHHHGGHHHHFCFHHFFCGHFHFHHHGFBH.EFFGGFGGGGGGGGGBFFFGF.FF
@M03495:530:000000000-LYBTV:1:1114:24036:25311 2:N:0:AACACCTG+CCCATGCG
ATATTTTGCCGTTGATAAACCAGTCAGGAGTCCAAAGCTCACATGCTGACAGATCGGAAGAGCGTCGTGTAGGGAAAGAGTGTCGCATGGGGGGGAGGTCGCGGTGGTCTGCGGGTGATTGAGAACAAAAAGATATAACAAAAGAACGGTTTGGTTTTTTCTAATATACATTACAAGTATATGAAGGAGGCTGCGTGCTGTATAAGTGTATAGCTGCAGATGAGTTAGGTAGGTATATGAGATAGTTGTAC
+
ACCCCFFFFFCCGGGGGGGGGGHHHHHHHGHHHHHHHHHHHHHHHHHHGHHHHHHHGGGFHHHGGGGGGCGFHGHHHHHHHGFGDHEG1?1E/---;-./--9-.9..////:----:/;///.////9....////:///..;../.......9....:////:////;///////;/////////.......-....///////////////9/////:///////9:/9.////////////;/////
@M03495:530:000000000-LYBTV:1:1114:16193:25314 2:N:0:AACACCTG+CCCATGCG
ATATTTTGCCGTTGATAAACCAGGACTCAGGCTGGACCAAAGCTCACATGCTGACAGATCGGAAGAGCGTCGTGTAGGGAAAGAGTGTCGCATGGGGTGGGGGGCTACGTGGGGGGGAGAATGTGAAAAAAGAAAAAACTGAAAACGGCGAGCTGAATCCAACGTACAACGATGGGGTGCGACGCGGTGGTGTTGCACCAGGACTGAGAGAACACGGCAACACAGATCATACGCGTGCAGCACGGCGACAG
+
BBBABFFFFFBBGGGGGGGGGGHGHHHHHHFHFGEHHHHHHHHHHHHHGHHDGHHHHHFFHGGGGAFHGAEEFGFGHHEHHHHFH@F4@>AE1>B1/?E////---./.9/.-;;----../:;/////.-.:./.:-./////;/-.----;.///9//99/.:A..;:-9......-.-.--;--.-...9..///;....;/.//;;9///;.9---:....////9/;..---;.:/..-------9
@M03495:530:000000000-LYBTV:1:1114:20286:25326 2:N:0:AACACCTG+CCCATGCG
ATATTTTGCCGTTGATAAACCAGGACTCAGGCTGGACCAAAGCTCACATGCTGACAGATCGGAAGAGCGTCGTGTAGGGAAAGAGTGTCGCATGGGGGGTAGGTCTTGGGGGGCGGCGGGGTGGTAACTCAACATAAAGCAACAAATATCGAGAGAGCGAGGTTGATACTGCTAGTTAATACAACAACAACATTATCTTCGGTGGACAATAACGTACAGGCTGACTAGACATCGGCACGATCCCACATGCA
+
BBCCCFFFFFDCGGGGGGGGGGHGHHHHHHHHHHGHHHHHGHHHHHHGGHHHHHHHHHHHHGEGGGGHGEFGFGHHHHGFHHH3GBGBGGHFFFFFD/@-...:00000.--------------.0000000/0/000000/..9:00009:.;-...----.///0000000000;00;0000:.....9./0000000..;.9.00.0:00./...:/;.../0000:00;..:-;;.9../0..000:
@M03495:530:000000000-LYBTV:1:1114:8457:25331 2:N:0:AACACCTG+CCCATGCG
ATATTTTGCCGTTGATAAACCAGCTAATCCTGAAAAAAAAATCAAAGCTAAAAACTACAATGCTAAGACCACGATGTGACTGCTATCAAAGTTAGATATATATGTAAATTATTCATCTGTCAAATCCTAGAATTATATCATACCTGCTCCAGCAATCACGACCTGTAATGGTTTAGTGGGTTGTTCACTGTTTCTGAAAAATGAAGATAGTTGTCCAGCTTCCAAAAAGTTTATTGTGTTTTCTAGTGGAG
+
BBBBAFFFFFBAGGGGGFGGGGHHHHHFFFHHHHHHHGGGGHGHHHGHHHHFHHGHHHHHHHHFHHHHHCGHGGHEGHHHHFFHHHEHHHGFGGHHHHHHHHGGHHHFHFHHHHHHHHHFHHGHHHGHHHHHGHHHHGHHBHGGFHHHHHHGHFGGF@FGFGDGHHHHHHHHHGHEFFFEDFGGHHHHHHHHHHHFHFDDAGHFHFHHGGHFGHH;GFGFBGHHEFGGGFFGGGFFFGFFFFFFFFBFGFG
@M03495:530:000000000-LYBTV:1:1114:20851:25364 2:N:0:AACACCTG+CCCATGCG
ATATTTTGCCGTTGATAAACCACCCTCCCTGTGGTCGTTATCTTGCTCCTTCTGTCGTCAACGAATTTACAATTCCAAAGCTCACATGCTGACAGATCGGAAGAGCGTCGTGTAGGGAAAGAGTGTCGCATGGGGGGTAGGGGACGGGGGGGGGGGGGGTGCTTAGAAATAAAAAGAAATAACGATGATGGCATGAGCTGGCGAGTGTCATCAAGTGGACGTAGGGTGCGATCAAGATAGGATTGCTGACA
+
CCCCCFFFFFCCGGGGGGGGGGGGGHHGGHHHHHGHGGGHHHHHHHHHHHHHHHHHGGGHGHGGFGHHHHHFHHHHHHHHHHHHHHHHHHHHHHHHHHHGGGGHFHGGGGGGHHHGGHHHHHGFGBFEHDDDFAD/;-.9....-;---:-----;---;:.0000000000000.:./0000....0000//:.000;0/.;-9-.000000099000;-...:./..-....090:00/900/0000/0
@M03495:530:000000000-LYBTV:1:1114:11458:25378 2:N:0:AACACCTG+CCCATGCG
ATATTTTGCCGTTGATAAACCAGCTAATCCTGAAAAAAAAATCAAAGCTAAAAACTACAATGCTAAGACCACGATGTGACTGCTATCAAAGTTAGATATATATGTAAATTATTCATCTGTCAAATCCTAGAATTATATCATACCTGCTCCAGCAATCACGACCTGTAATGGTTTAGTGGGTTGTTCACTGTTTCTGAAAAATGAAGATAGTTGTCCAGCTTCCAAAAAGTTTATTGTGTTTTCTAGTGGAG
+
ACCCCFFFFFBBGGGGGGGGGGHGGHHHHHHGGHHHHGCGGHGGGFHHHHHGHHGHHHHHFGHHHHHHHFGHGGHGGHHHHHFHHHHHHHGHHHHHGGHHHHHHGFHHHGHHFHHFHHHHHHGHHHGHHHHHHHHHHHGHHHHHHHHFGHHHEG2FHHFDDGGDFHHFHHEGHHHHDGHHFFFDA1FFHHFHFHHHGHFHHFF0GH0C0;;GFHFGGB/CGHHHGHGGGGGGGGEBCFFBFFFFBFBB.BE
@M03495:530:000000000-LYBTV:1:1114:23796:25388 2:N:0:AACACCTG+CCCATGCG
ATATTTTGCCGTTGATAAACCAGGACTCAGGCTGGACCAAAGCTCACATGCTGACAGATCGGAAGAGCGTCGTGTAGGGAAAGAGTGTCGCATTGAGTGGAGGGCAGAATGGGGGAGCGTATGGTATAATAGATAATGTGTTCGAAAATCTAGTGCCATGAGTTGTGAAAGAAGCCACGAACTTCAGTCTGATGATGTGATGGGCACTACACTTGAGCTCTGCTGGGGGTCAGGTGGGAAGAGAGTGTCGG
+
1>A?AB3DFFDAAEGFFGGG10AA000FFHBHGAEFFGC0/B0B1GGGFHCGHFGFFBGBGGGGG0FBA//>EEF0FFGHHEA0CBE@B?>>A/B1111/1/////?/01B1B//<</>??/<0@2?11@?111<FB111<0?/>0<-1>111111<100<<<000.=000/./::/:--.-:C0000000000000000000../9/0///0;00;000;0000/---9:-:-/9-;-/---9-/999-9
@M03495:530:000000000-LYBTV:1:1114:23447:25399 2:N:0:AACACCTG+CCCATGCG
ATATTTTGCCGTTGATAAACCACCCTCCCTGTGGTCGTTATCTTGCTCCTTCTGCTAATTCCAAAGCTCACATGCTGACAGATCGGAAGAGCGTCGTGTAGGGAAAGAGTGTCGCATGGGGTGGAGGTGGGGGTGGGGGGGCGGGCTGTGAAGAAAACAAAAAATGAACAAATCACGTATTGAGGGATAGCGATCACACGTAAAGTCAGTCTAGGTTATTAGACAGACCTGCCTAGCGGGACTTGCATGAA
+
AABCCFFFFFCCGGGGGGGGGGGGGHHGGHHHHHGHFGGHHHHHHGHHHHHHHHHHHHHHHHHHHHHHHHHHGHHHHHHHHHHHHGFGGHHFGGGGGGHHHHGHHHHHHDF4BAGEG/??E/>//?/////<//-------------.:/;000////..:.9:.0000:/.:000.9/00000/:.9/009-.../00-./..000000:0000;;00000000/:..0/..00/0-9-9-.09000000
@M03495:530:000000000-LYBTV:1:1114:22656:25500 2:N:0:AACACCTG+CCCATGCG
ATATTTTGCCGTTGATAAACCACCCTCCCTGTGGTCGTTATCTTGCTCCTTCTGTCGTCAACGAATTTACTAATTCCAAAGCTCACATGCTGACAGATCGGAAGAGCGTCGTGTAGGGAAAGAGTGTCGCATGGGGTGGAGAGATGGGGGGGGGGCGCGGGATGAAAGAAAAAAACCTACACGCACAAGCATATTACTCACCGAGCTAACCTATTGGTGCACACACACAGATCATCACATCCACTCACCGG
+
CBCCCFFFFFCCGGGGGGGGGGGGGHHGGHHGHHFGGGGHHGHHHHHHHHHHHHHHGGGHGHGGGHHHHHHHHHHHHHHHHHHHHHHHGHHHFHGHHHHHGGGGHHHGGGFEFHHHHGHHGHGEBBBFFHCA?0F?////?1?/=11?/-9--;--------;.0000/./:.--../;/0/.:---/;./00000000009.99-.00/.0000009.9000..:.;..000000;0000;000/90..-
@M03495:530:000000000-LYBTV:1:1114:18531:25508 2:N:0:AACACCTG+CCCATGCG
ATATTTTGCCGTTGATAAACCACCCTCCCTGTGGTCGTTATCTTGCTCCTTCTGTCGTCAACGAATTTACTAATTCCAAAGCTCACATGCTGACAGATCGGAAGAGCGTCGTGTAGGGAAAGAGTGTCGCATGGGGGGGAGAGCACGGGGGGGGGCGGGGGGTTGGAGACGAAAAGAACGAAAGAGAAGTGATGGTGTTGGGAGAGTGGCTCGGGTGTCAGTCGGTCAGTCAGAACGGGATCGTGCGTGAC
+
CCCCCFFFFFCCGGGGGGGGGGGGGHHGGHHHHHGHGGGHHHHHHHHHHHHHHHHHGGGHGHGGGGHHHHHHHHHHHHHHHHHHHHHHHHHHHHHHGFHHGGGFHHHGGGGEGGHFHGHHHHHHDGBFFHGD?FFD/A---..90:---;:-------9---9---0/0..-9.-/9.;..;:;///0/00;000:0.9..-.;..:0.9.0---.--00:00.;-../000000/.......;..-....
@M03495:530:000000000-LYBTV:1:1114:13011:25517 2:N:0:AACACCTG+CCCATGCG
ATATTTTGCCGTTGATAAACCAGTCTCCAAAGCTCACATGCTGACAGATCGGAAGAGCGTCGTGTAGGGAAAGAGTGTCGCATGGGGGGGAGGTCGCGGTGGGGGCGGGAGGAGGAACAAAAAAACAAACAATAACAAAGAGGCGAAGGGGACCACTCGCAAGAGTAGAGAGAGCTGGAGATTGTGACGGGCTATACGCACTCGGCTACACTGGAGTAGCACTGACACTGAAGAGGGATAGCGATGTCCGG
+
CCCCCFFFFFCCGGGGGGGGGGHHHHHHHHDBFGHHHHGHHHHGHHHHHHHGGFGHHHGFGFFEFGGHGFGHHHHGGDGFHGF11FEEC----./-9-;A>.----------...;/.//:.9;-.......000000.///..----..-.9..90/.-9.-/.:00000....00/..0/909900.----.000...--/...../0/00//.0/00000/00:0000000:...//00--...00.-
@M03495:530:000000000-LYBTV:1:1114:18634:25519 2:N:0:AACACCTG+CCCATGCG
ATATTTTGCCGTTGATAAACCAGCTAATCCTGAAAAAAAAATCAAAGCTAAAAACTACAATGCTAAGACCACGATGTGACTGCTATCAAAGTTAGATATATATGTAAATTATTCATCTGTCAAATCCTAGAATTATATCATACCTGCTCCAGCAATCACGACCTGTAATGGTTTAGTGGGTTGTTCACTGTTTCTGAAAAATGAAGATAGTTGTCCAGCTTCCAAAAAGTTTATTGTGTTTTCTAGTGGAG
+
?ABBBFFFFFBBGGGGGGGGGGHHHHHHHHHHHHHGHGGGGHGHHHHGHHHHHFEFHFHHGGFHHHHHHHGHGGGGHBBGHHHHHHHGHFDEGHHHHHGHHHHHHHHHHHHGHHHHHHHHHHHHHHHHHGGHHHHHHEFHHHGFHFFFFHHHHHFGGFFFGGFFF?1FFHHFHHBGFGHHGFFGHHFHHHDHFHHGHFBGHHHHFBGGFHCGGH0;:GGFHHFHGHAE?9;BFGFGGGCFFBCFFBFF.BE
@M03495:530:000000000-LYBTV:1:1114:22999:25521 2:N:0:AACACCTG+CCCATGCG
ATATTTTGCCGTTGATAAACCAGGACTCAGGCTGGACCAAAGCTCACATGCTGACAGATCGGAAGAGCGTCGTGTAGGGAAAGAGTGTCGCATGAGGGGTGGGAGGGGGGGGCGCGGTGATCGCGTGATAGTACAAAATTATAGTAAGAATATTCATGGATTGCTGAGTCGACACAACATCAACAGTGTACACTACGTCGGATGGACGTGAGCAGACCAAATAATACTCATATATGTAGTACTCGATCTGT
+
BBBBBFFFFFBBFGGGGGGGGGHFAGHGFHGFHHEHHHHHHHGAFFBFGBGD552BB3FGHEGEGCGFEAAEEE?FGHEHHGEEHFF44ECEAE33B/>////////>/-------;.99//..---9/:///////.//9///;/////99B/////////.9///.:/-.-.-....//////.///9////9/.;.9--.-.//-:...////.9...////;/;//////;/99///;;9../;./;
@M03495:530:000000000-LYBTV:1:1114:18204:25523 2:N:0:AACACCTG+CCCATGCG
ATATTTTGCCGTTGATAAACCAAAGCTCACATGCTGACAGATCGGAAGAGCGTCGTGTAGGGAAAGAGTGTCGCATGGGGTGTAGATCTGGGGGGTGGGGGGAGCAGTAAAAAAAACAAATAAATAAAAAACAAGGCTACTCGGTATAAGACAGCATAGAGAACACAGGTGGGTGAGCGCGGGCCCACGCGAGCGTAGAGCCAGGACAGCTAACGTATGACACGGGTATGGGACGCACCTAACGTAGACGA
+
CCCCCFFFFFCCGGGGGGGGGGHHGHHHHHHHHHHHHHHHHHHHGGGGGGHGGGGFGHHHHGHHHHHHD@5FEH?EEGGE1E/3B44444BB/>@--:------.;/00000:---.:..00;0000000-.../9.00/00.....09000//./00000000//...09.-...90-;;--9:-9.-A-----.9;E00./..../:.000/.;.0/0000.----00/./.-----/00/9/.9.0.-
@M03495:530:000000000-LYBTV:1:1114:10608:25525 2:N:0:AACACCTG+CCCATGCG
ATATTTTGCCGTTGATAAACCAGCTAATCCTGAAAAAAAAATCAAAGCTAAAAACTACAATGCTAAGACCACGATGTGACTGCTATCAAAGTTAGATATATATGTAAATTATTCATCTGTCAAATCCTAGAATTATATCATACCTGCTCCAGCAATCACGACCTGTAATGGTTTAGTGGGTTGTTCACTGTTTCTGAAAAATGAAGATAGTTGTCCAGCTTCCAAAAAGTTTATTGTGTTTTCTAGTGGAG
+
BBBBBFFFFFBBGGGGGGGGGGHHHHHHHHHHHHHHHGGGGHGHHGEFHGHHHGFHHGHHHHHHHHHHH2FGFGHGHBHHEHFHHHFHHHHFHHBGHHFHHHHHHHHHGDHGGHHHHHHHFHGHGHHHHHHHGHHHHFHHHHBGFHA?FBGHGG2FF@GDGGCDHGHFHHGFHHHH>GHGEFCD<<GEHHDHHHHGHHGD<GHHDBCCFHHHHHHBGHGFHHGHHGEAAFGGGFGGGGGGFGGGFFFFA0C
@M03495:530:000000000-LYBTV:1:1114:24356:25532 2:N:0:AACACCTG+CCCATGCG
ATATTTTGCCGTTGATAAACCACCCTCCCTGTGGTCGTTATCTTGCTCCTTCTAATTTACTAATTCCAAAGCTCACATGCTGACAGATCGGAAGAGCGTCGTGTAGGGAAAGAGTGTCGCATGGGGTGGAGGTGTCGGTGGTGGGCGGAGGAGTCGATATCAACAAATTCCGACTATCTTATTAGGCTATATGCTGGGTCGTTCTATATATATACTCTTCAGGTCAGCGGTGGCATGCAGGGGAGTGAGTG
+
ABCCCFFFFFCCGGGGGGGGGGGGGHHGGHHHHHFHGGGHHHHHHFHHHHHHHHHHHHHHHHHHHHHGHDGHHHHHHHHHHHHHHHFGHHGGGGEGHGFGGGGHHGHGHHHHHHBGFHGHGG/FCA/<////?=22/>/?D??C/.>----:.;/-...-0:0/0..;000/.---00000000900900;00090:.9/-:...00000090900;000000000/0;-9-../0.000.;-.-.;00;0
@M03495:530:000000000-LYBTV:1:1114:19281:25538 2:N:0:AACACCTG+CCCATGCG
ATATTTTGCCGTTGATAAACCAGCTAATCCTGAAAAAAAAATCAAAGCTAAAAACTACAATGCTAAGACCACGATGTGACTGCTATCAAAGTTAGATATATATGTAAATTATTCATCTGTCAAATCCTAGAATTATATCATACCTGCTCCAGCAATCACGACCTGTAATGGTTTAGTGGGTTGTTCACTGTTTCTGAAAAATGAAGATAGTTGTCCAGCTTCCAAAAAGTTTATTGTGTTTTCTAGTGGAG
+
BBBBBFFFFFBBGGGGGGGGGGHHHHGHHHHHHHHHHGGGGHHHHHHGHHHHHHGHHHHHHHHHHHHHHHGHGGFGFFHHHGCGHHHHHHGHHHHHHHFHHHHHHHHHHHHHFHHHHHHGGHHHHHHHHHHHHHHHHHHHHHFHHHGFHFGFHGGHHHHGGGGGGHHGGHHGFFHF<DHHGGGGHHBGHHGHHHHHHFDFEGHFGHFFHHHHHHHGFGFHFHGHF0GGGGGGGGGGGGFFGGGGBBFF.9C
@M03495:530:000000000-LYBTV:1:1114:21957:25591 2:N:0:AACACCTG+CCCATGCG
ATATTTTGCCGTTGATAAACCAGCTAATCCTGAAAAAAAAATCAAAGCTAAAAACTACAATGCTAAGACCACGATGTGACTGCTATCAAAGTTAGATATATATGTAAATTATTCATCTGTCAAATCCTAGAATTATATCATACCTGCTCCAGCAATCACGACCTGTAATGGTTTAGTGGGTTGTTCACTGTTTCTGAAAAATGAAGATAGTTGTCCAGCTTCCAAAAAGTTTATTGTGTTTTCTAGTGGAG
+
AAABCFFFFFCBGGGGGGGGGGHHHHHHHHHHHHHHHGGGGHHHHHHGHHHHHHGHHHHHHHHHHHHHHHGHGGHGHHHFHHHHHHHHGFHHHHHHHHHGHHHHHHHHHHHHHHHHHHHHHHHHHHHHHHHHHHHHHHHHHHHHHGHFGHGHHHCHGBGGGGCGHHHHGHHFFHHGFGFHDGGGHGHHHHHHHHGHGFFHHFEHGHBHHHHEGGHGFFGFHGHGHGEGD:FGGGGGGGGGGGGGGFFFA:A
@M03495:530:000000000-LYBTV:1:1114:9343:25595 2:N:0:AACACCTG+CCCATGCG
ATATTTTGCCGTTGATAAACCACCCTCCCTGTGGTCGTTATCTTGCTCCTTCTGTCGTCAACGAATTTACTAATTCCAAAGCTCACATGCTGACAGATCGGAAGAGCGTCGTGTAGGGAAAGAGTGTCGCATGGGGGGGAGTTATTGGTGGTGGCCGCCGCAACTTGAAAAATAAATAACATCATGTATACATGGAGAACGGCATGAAACTGTATTACGTCTGGATGAGTAGGAAAGACATCTATTTAAGT
+
BCCCCFFFFFCCGGGGGGGGGGGGGGHGGFHGGHAGEGGHHHHHHGHHGHGHHFHGGGGHGHGGGEHHHHHFFHHHHHHHHHHHHHHHGHBGGGHFHHFHGGEGAFGCGFFEFHHHHGGGCGHHGHBFFHGF<B///----./000;00;:9.;..--------/00;000.:;0000:0000009;000090;B:/0.09.--;.090000;00900.:./9/0B9009:0000/.://000:0900:00
@M03495:530:000000000-LYBTV:1:1114:11333:25654 2:N:0:AACACCTG+CCCATGCG
ATATTTTGCCGTTGATAAACCAGGGACTCAGACTGGACCAAAGCTCACATGCTGACAGATCGGAAGAGCGTCGTGTAGGGAAAGAGTGGCGCAACGGGTGGGGAGGAGGGTGGTGTGGGGAGGGAGTGATAAACAAAATGAAGGGCTATCTAGAGGCGGACAAATGAGAACACAGTGAAGCACTAGATTAAGCCATATACAATTGACACGTCTCCGATGGAATAGTGATGAGGGACGACATCGGGACGATG
+
BBBBBFFDDFDA?EA5GDFFFEGA22FHG4GECAGDBF2GG2G23FC3F5B3F55FFFBFGGGEGDHCG0EEEEEBFG3EFGEGHG4B11>E////>?////<////?/</</?<//?AC>--<.<<.00=0=<0.<.0<000/....0/00000/.-;---./00;009//...;/;////./////////;/./://9//////://;..../.-.;./9///:////9//...----.;..----9..
@M03495:530:000000000-LYBTV:1:1114:22302:25714 2:N:0:AACACCTG+CCCATGCG
ATATTTTGCCGTTGATAAACCAGCTAATTCCAAAGCTCACATGCTGACAGATCGGAAGAGCGTCGTGTAGGGAAAGAGTGTCGCATGGGGGGTAGATGTCGGGGGGGGGGGGTGCATCAATAAAAAAAAAAAAAAGAAAACAGAAGAGACACGGTGCAAAACAAGGGGTACTACTGAGAGTGTGTGATAGATCGTCAGTGAAACACTGGACGGCCTTGAGTGGATGAGTACACATGGACATGCAGAAGTAG
+
CCCCCFFFFFCCGGGGGGGGGGHHHHHHHHFGHHHHGHHHHHHHHHHHHGHGHHGGGCFGHGGGGAEFFGFFHHHHHHFF@FEFEGEGHC/>-..000=0<------9@-9---.0;00090;00;=D-------..;///.//000.////.-9.-000/.;.9..-..:000000000;0:0;.0000000.;...0000;0/.09//.--;-.000000.0000000000000/000000000:0000
@M03495:530:000000000-LYBTV:1:1114:13680:25717 2:N:0:AACACCTG+CCCATGCG
ATATTTTGCCGTTGATAAACCAGGTCTGGATGATGCTCATGGATCGCACACATTCCACATCCACCAAAGCTCACATGCTGACAGATCGGAAGAGCGTCGTGTAGGGAAAGAGTGTCGCATGGGGGGTAGAGCGGGGGGGTGGCGGGGTCGTTGGAAAAAAAAGATAAGGAAGAAATGAGAGACGTGATATTACATCTACACGTCAGTGCAGATAATGTCGTGCGAGTGAGCACAGTGAGGATAACACGGGC
+
CDEDCFFFFFCCGGGGGGGGGGHGHHHHHHHHHHHHGHHHHHHGHGGGGGHGHHHHHHHHHHHHHHHHHHHHHHHHHHHHHHHHGHHHGGGGHHHGGGGEGGHHHGHHHHHHFGDFGHGF?FGG/@-..111--<<-<D--<.---9-.--./.010/.---..01<00:/<<//11:110./..<9/111111111:11/.....<111110111<119..<9.-<.10<0.//0110.0/<0000.---
@M03495:530:000000000-LYBTV:1:1114:21253:25738 2:N:0:AACACCTG+CCCATGCG
ATATTTTGCCGTTGATAAACCACCCTCCCTGTGGTCGTTATCTTGCTCCTTCTGTCGTCAACGAATTTACTAATTCCAAAGCTCACATGCTGACAGATCGGAAGAGCGTCGTGTAGGGAAAGAGTGTCGCATGGGGGGTAGGGCTGGGTGGTGGGCGGGGGTGTAGATAACAGAAAAAAGAAACGAAAGAACTACCGGTAGTGAGATGGTAGTTGGCAGACTGCACCTAGTCTACACGTACAGCGCACATG
+
CCCDDFFFFFDDGGGGGGGGGGGGGHHGGHHHHHGHGGGHHHHHHHHHHHHHHHHHGGGHGHGGGHHHHHHHHHHHHHHHHHHHHHHHHHGHEHHHHHHHGGGGGHHGGGGEGHHHHGHHHHHHFGBFDHFG??FD/--.;../...9;;-.;9-.;-----;-0000;0000/:0/.-...//....././000/--:-.0/000000000000000...:0/00//0:;00000:..:..;0--9--00
@M03495:530:000000000-LYBTV:1:1114:20682:25759 2:N:0:AACACCTG+CCCATGCG
ATATTTTGCCGTTGATAAACCACCCTCCCTGTGGTCGTTATCTTGCTCCTTCTGTCGTCAACGAATTTACTAATTCCAAAGCTCACATGCTGACAGATCGGAAGAGCGTCGTGTAGGGAAAGAGTGTCGCATGGGGGGGTGGGTGAGCTGGGAGGCGGGGATTTAGTAGATAGGAGAAACAGAGGTATAGAGTGAATTGAATCAGATCCAGTAAGATCCCTATGACTTACAATGTTATGACATCGTAGGCG
+
BCDDDFFFFFCBGGGGGGGGGGGGGHHGGHHHHHGHGGGHHHHHHHHHHFHHHFHHGGGHGHGGGHHHGGGFHHHHHHHHHHHHHHHHHHHHHHHHEHHHGGFGFHHGFGGEGFHHHGHGHHHHDGFFDGBE/GAA/:--;-;....00;:?.9-.-----./0;000:0000/0/9;0/////.000000::00000000000;0000000:0;0;00/0:0000000000000:0:00:000.....0-
@M03495:530:000000000-LYBTV:1:1114:18082:25771 2:N:0:AACACCTG+CCCATGCG
ATATTTTTGCCGTTGATAAACCAGGGACTCAGGCTGGACCAAAGCTCACATGCTGACAGATCGGAAGAGCGTCGTGTAGGGAAAGAGTGTCGCATGGGGGGGAGGTGGGGGGGGGGGGCGGGGGGTTAGCAGAAAAAGAAAGACGATAGAAGGAACTTAGAGGAGGAGGACGAATTACAGAGGCGTAACTGAATAGGTCAGTAGTACCGACGACCGTGATGACGGACGTAGAGCGCGATGGTGTAACTAGG
+
CCCCDFFFCFFCGGGGGGGGGGHHGGGGHHHHHHHHGHHHHHHHHHHHHHHHHHHHHHHHHHHGGGGHHGEEEGEFGHHHGGHHHHHFGFGFHGG?GFG?D--:-9..-:;:----:----;-:---..:00//0:..:.:0//.-...000../:00000:/........---9.0:000/..-.-..00000;0000:/0000000..--9---.9./00:.-.--9...00--9--..;0;000000/
@M03495:530:000000000-LYBTV:1:1114:6801:25780 2:N:0:AACACCTG+CCCATGCG
ATATTTTGCCGTTGATAAACCACCCTCCCTGTGGTCGTTATCTTGCTCCTTCTGTCGTCAACGAATTTACTAATTCCAAAGCTCACATGCTGACAGATCGGAAGAGCGTCGTGTAGGGAAAGAGTGTCGCATGGGGTGTGGGGCACGGGGGGCGCGCGGGGATGAGATAGGAAAAGAAGGAGTAGTAGACGAAAAGGTCTAGCTGACGAACATAGTAGGTGGAACATAGGATAGAGAATAACAGCGTAGAA
+
CCCCCFFFFFDDGGGGGGGGGGGGGHHGGHHHHHGHFGGHHHHHHHHHHHHHHHHHGGGHGGGGGHHHHGHHHHHGGHFHHHHFFHHHHHHHHHHHGHHHGGGGHHHGGGG>EGHHHGGHHHHHDGDFFHBACGAF/<<//////.>------------;->..;00000/:0///.:/...//0000;0.--.9/.;000;0000/.9---000:;0:00.:00/0;00:0000000000000.;.;-.0
@M03495:530:000000000-LYBTV:1:1114:13391:25781 2:N:0:AACACCTG+CCCATGCG
ATATTTTGCCGTTGATAAACCAGCTAATCCTGAAAAAAAAATCAAAGCTAAAAACTACAATGCTAAGACCACGATGTGACTGCTATCAAAGTTAGATATATATGTAAATTATTCATCTGTCAAATCCTAGAATTATATCATACCTGCTCCAGCAATCACGACCTGTAATGGTTTAGTGGGTTGTTCACTGTTTCTGAAAAATGAAGATAGTTGTCCAGCTTCCAAAAAGTTTATTGTGTTTTCTAGTGGAG
+
BA?AADFFFFBAEGGFGGGGGGHH4GHHHHHHFHGHHGGEGHFHGE5GGHHHFFEHHGFH5GHHGHHHHFGEEGEGFHHHFGFHHHCDGHHHHHFFFHGHHFHFGHHHHGHHHFHHGHHHFHHHHHHHHHHHGHHHHHHHHHF0DGHFGHHHBGGHHFGGGGGGFHHHHHGFFGHFDFFHDFCDHHHHGHHHHGHGHHFFHGHHDHHHGHGBG0GBCGCHBGBGFGCGDGGGEFGGFGGFGFFGGGG0.9A
@M03495:530:000000000-LYBTV:1:1114:16698:25781 2:N:0:AACACCTG+CCCATGCG
ATATTTTGCCGTTGATAAACCAGCTAATCCTGAAAAAAAAATCAAAGCTAAAAACTACAATGCTAAGACCACGATGTGACTGCTATCAAAGTTAGATATATATGTAAATTATTCATCTGTCAAATCCTAGAATTATATCATACCTGCTCCAGCAATCACGACCTGTAATGGTTTAGTGGGTTGTTCACTGTTTCTGAAAAATGAAGATAGTTGTCCAGCTTCCAAAAAGTTTATTGTGTTTTCTAGTGGAG
+
CCCCCFFFFFCAGGGGGGGGGGHHHHHHHHHHHHHHHGGGGHHHHHGHHHHHGHGHHHHHHHHHHHHHHFHHGGHGGHHHHHGHGFHHHHHGHHHHHHHHHHHHHHHHGHHHHHHHHHHHHHHHHHGHGHGHHHHHHHHHHHHHHHFFGGHHHHFHH@GGGGGGHHHBGHGFHHHHGGHEEFFGFDGHHHHHGGHHHHGHGHHGBGHHGFHGGHG;GGHBCFHHHGHGGGGFFGGGFFBFFFFGGGGFFBE
@M03495:530:000000000-LYBTV:1:1114:21225:25793 2:N:0:AACACCTG+CCCATGCG
ATATTTTGCCGTTGATAAACCAGTCAGGAGTCCAAAGCTCACATGCTGACAGATCGGAAGAGCGTCGTGGAGGGAAAGAGTGTCGCATGGGGTGGAGGAGAGGGGGGGGGGCGGGTGGGTAAAGAAAAAAACAAAACGATAAGAGCTATGTCGGTGGCGGTGTAATGTTATAACCGAACGCAAGTGTGGAGCTTGGACTCTGCAGTAACGCCTCTCGTGAAGATACCTACGTGCATACTCACGCGCAACGT
+
BBBBBFFFFFBAEGGGGGGFGGHGFHHHHGHHHHHHHHHFHHHGGHHBFHHHFHHHFGGGHHHGEGFEF1>FDEEGHHEHB@BBAGGGCH1?1>/?//////?//>---;----9-9-9://///;/..9-....9:-;.../9/.//////.9-...--9-99/;//9///9//--;--.-9-:///./...//.//////9/////;.9-..//..././/9////9/.....9//////..------.
@M03495:530:000000000-LYBTV:1:1114:7660:25795 2:N:0:AACACCTG+CCCATGCG
ATATTTTGCCGTTGATAAACCAGCTAATCCTGAAAAAAAAATCAAAGCTAAAAACTACAATGCTAAGACCACGATGTGACTGCTATCAAAGTTAGATATATATGTAAATTATTCATCTGTCAAATCCTAGAATTATATCATACCTGCTCCAGCAATCACGACCTGTAATGGTTTAGTGGGTTGTTCACTGTTTCTGAAAAATGAAGATAGTTGTCCAGCTTCCAAAAAGTTTATTGTGTTTTCTAGTGGAG
+
ABBBBFFFFFBBGGGGGGGGGGHHHHHCHHHHHHHHHGGGGHHHHHHHHHHHHHGGHHHHHHGHHFHGHFGHGGHGFHHHHHHHHHGHHHHGFHHHHHHHHHHHHHHHHHHHHHHHHHFHHHHGHHHHHHHHHHHHHGHHHHHBHHGFGHHHCGHHHGHGGGGGHHFHHHHHHHHF>FFHFGGDHHHHGFDHHHHHHHHGHC0DGFGHHHHEHHFFGFFHEG/;;0.9CB0FFFGGGGFGGGFFFFGFABE
@M03495:530:000000000-LYBTV:1:1114:24273:25796 2:N:0:AACACCTG+CCCATGCG
ATATTTTGCCGTTGATAAACCAGGGACTCAGGCGGACCAAAGCTCACATGCTGACAGATCGGAAGAGCGTCGTGTAGGGAAAGAGTGTCGCATGGGGTGGGGAGCTCGGTGGGCGGCGTGGGGGTAAAGTAAAGAAAAACAGTGAGAACGATGTGGGAGGGGGATGGTAATTAAGGCGTATGAAGTAGACGAGACTGCGTGATTTGTTCAGTGATTGCGTGCGTCGCAGTGGTTCGTGGACCTGGTTGGTC
+
ABBBCFFFFFDDGGGGGGGGGGHGGGGHHHHHHGGGGGHHHGFHHHHHHHHHHHHHHHGHHGGGGFGHGEFGEFHHHHGGHHHGHHHBGGHGGGGFG/E?/C///02/</////>---------9./00<:000<C//<../:<00000....<00...---9-...<00:000:0/-.-./0<0000<0.--.<00/.<../000<<000:000<00..9.-.----<.0/<90<A.9.0///.<0.-.0
@M03495:530:000000000-LYBTV:1:1114:7303:25807 2:N:0:AACACCTG+CCCATGCG
ATATTTTGCCGTTGATAAACCAGGACTCAGGCTGGACCAAAGCTCACATGCTGACAGATCGGAAGAGCGTCGTGTAGGGAAAGAGTGTCGCATGGGGTGTAGGGGGCGGGGGGGGGGGGGGGAGTGAAAACAAAACAAAAAAAAAAAAGGAAGGAGTAGCGGATCAAGGCTACAACACAGGAAGACATAGAATGAACGGTCGAGAGATATAAACGACCACAAAATCACATACCTATAAGACACCCATGTAC
+
ABCCDFFFFFCCGGGGGGGGGGHGHHHHHHHHHHGHHHHHHHHHHHHHHHHGHHHHFGHHHGGGGFGGGBFEEEGHGHGFFHFHH4G4FFHFEECA//>>3B3/?</</-<-------------:.090;/...;...9;.-;-----..//....//90-----.009:00/000.....:/../:00900;0000....---.-.00000;:..---..9;.0:90:099:0;B00009//...//090
@M03495:530:000000000-LYBTV:1:1114:12875:25834 2:N:0:AACACCTG+CCCATGCG
ATATTTTGCCGTTGATAAACCAGCTAATCCTGAAAAAAAAATCAAAGCTAAAAACTACAATGCTAAGACCACGATGTGACTGCTATCAAAGTTAGATATATATGTAAATTATTCATCTGTCAAATCCTAGAATTATATCATACCTGCTCCAGCAATCACGACCTGTAATGGTTTAGTGGGTTGTTCACTGTTTCTGAAAAATGAAGATAGTTGTCCAGCTTCCAAAAAGTTTATTGTGTTTTCTAGTGGAG
+
ABBBBFFFFFBBGGGGGFGGGGHHHHHHHHHHHHHHHGGGGHHHHGHGHHHFHHGHHHHHHHHHHHHHGHGHGGHGHHHHHHHHHHHHHHHHHHHHHHHHHHHHHHHHHHHHHHHHHHHHHHHHHHHHHHHHHHHHHHHGHHFHHHHFFGFHHHHHFCGGGGGGHHHFHHF?FGHHHHHHGGGFHHGFHHGHGHHHHFGHHHHFHHGHHHHBCHGFFHHHEHHGFHEGEGGGGBBFF0FFFGGGGGG;.;:
@M03495:530:000000000-LYBTV:1:1114:24875:25836 2:N:0:AACACCTG+CCCATGCG
ATATTTTGCCGTTGATAAACCAGCCTCCCTGTGGTCGTTTCTTGCTCCTTCTGTCGTCAACGAATTTACTAATTCCAAAGCTCACATGCTGACAGATCGGAAGAGCGTCGTGTAGGGAAAGAGTGTCGCATGGGGCGGAGGGATCGTAGGTGTGGGGTACGTTTTTGTACTGAAAGTATATACAAAATCAAATTTAATAGTGATCCTGCAGTGTATCTCAGTACCAGTACTTTTATTCGTGTGGTATGGAA
+
AA@AAFFFFFBBGEGGGGGGGGHHGHHHGHHHHHFGEEEFHHHFHHHHHGHHHHHGFGHGBEEGHHHFH5G5GHFFFHEHEHHFHHHGGHG4FFGFGHEFGG?1?2>EE?E?HBGFFHFFF?GBF?3CE?E/F///<----<./../.<CGH0:..-;././//.9-/0;00000090000;0000.0/9:000000////////////.9///9////////////9///;9/////.9;:...///.//
@M03495:530:000000000-LYBTV:1:1114:6661:25857 2:N:0:AACACCTG+CCCATGCG
ATATTTTGCCGTTGATAAACCAGCTAAGCCTGAAAAAAAAATCAAAGCTAAAAACTACAATGCTAAGACCACGATGTGACTGCTATCAAAGTTAGATATATATGTAAATTATTCATCTGTCAAATCCTAGAATTATATCATACATGCTCCAGCAATCACGACCTGTAATGGTTTAGTGGGTTGTTCACTGTTTCTGAAAAATGAAGATAGTTGTCCAGCTTCCAAAAAGTTTATTGTGTTTTCTAGTGGAG
+
AAA>A@D@@DA11A1FGAB11AGF1EG10A1BBG1AGGGCGGFFGFHFBFG11A/1FF1EFGFHHFHH1BBE>?/?>F2EFGGHFH0@B11B2BD1FD2GGHGFFHHHHHGHDGGHHEFGEHHH2DGGHGFHEGHHHFGGGHH1BF1BDFCGFHBFHH<EFCCACFF1@FHGHH1<<>GHEGGGGF=G<DDGGHFFFGB0.<D0GHB00CCHGGG:;CFHGH/0:09.;:00FGGGFFCBFFBFFBBC90C
@M03495:530:000000000-LYBTV:1:1114:24445:25890 2:N:0:AACACCTG+CCCATGCG
ATATTTTGCCGTTGATAAACCAGAGGACTCAGGCTGGACCAAAGCTCACATGCTGACAGATCGGAAGAGCGTCGTGTAGGGAAAGAGTGTCGCATGGGGAGAGGAACTAAGCCGACGGCTGTACTTGCCTAACGCCTATTAATTGATTTTAAGTTCATGCAATGATTCGATGTTATACCATTAAAAACTTAGTTTAAAGGGAAATGAGGATGGGAAACACAAAATGCATGCATACGCACATACCTGACCAA
+
1A>A>DFDFF1AEE1FG3BGFAFHHCGFGCCGHHAGEAGFHCCGFGHHFGD11FD1BBFGH1/A/BFCG0A>>EEEFFFFE0>>0GHGF1BEHG//0?//>///00B111101/////>//01?11111??10//-0<1111<111111110=<000<<00=DD00=0.000;:0000;0000:CB0.000000;00;00..9.0;00/;//.;C/.//....9///////////99---///://///;-
@M03495:530:000000000-LYBTV:1:1114:10286:25894 2:N:0:AACACCTG+CCCATGCG
ATATTTTGCCGTTGATAAACCACCCTCCCTGTGGTCGTTATCTTGCTCCTTCTGTCGTCAACGAATTTACTAATTCCAAAGCTCACATGCTGACAGATCGGAAGAGCGTCGTGTAGGGAAAGAGTGTCGCATGGGGGGGGGGTTGGGGTGGGGGGCGTGGCATGATATAGACGCACGAACGAGAAGCGTACGGTAGACGCATAGAAGACACAAGGTGGGCAGGGTGTCGAGGCGTAAGCGATGGCTACAGG
+
3ABCCFFFFFCCGGGGGGGGGGGGGHHGGHHHHHFGEFGDHHHGFFGHHGHHHHHEFGGHGHGGGHHHHHHEGHHGFHGFHHHHHFFFHHHHFHHGBGHHGEF?GHHGEGE>EGHHHGGGFGHHDD3DEFCG?GED/--------;--:-:--------:-//.////////.----..--...9//-..--.9..//.--..//////://:;.//.-./.--/.-/..;--:.-..;-...;///////
@M03495:530:000000000-LYBTV:1:1114:22578:25908 2:N:0:AACACCTG+CCCATGCG
ATATTTTGCCGTTGATAAACCAGCTAATCCTGCAAAAAAAATCAAACCTAAAAACTACAATGCTAAGACCACGATGTGACTGCTATCAAAGTTAGATATATATGTAAATTATTCATCTGTCAAATCCTAGAATTATATCATACCTGCTCCAGCAATCACGACCTGTAATGGTTTAGTGGGTTGTTCACTGTTTCTGAAAAATGAAGATAGTTGTCCAGCTTCCAAAAAGTTTATTGTGTTTTCTAGTGTAG
+
1>1AADD3@DD>1AAGGBFGBAAFGEHHFHH110A1BE0/AFGFFF1AGFC11B/AF11BFDG2B2BEF0BGG//FC12B2BC1FDCFFG1FG221BFDGE2EBFFGEF2FBEFBBFDD>FFDGFGHHHHHGHBGFEHH2GG1FFHHGFFHFGGF<FFGA?CCCFGB1FFFFD<1<?<?FCCCAHGBHHGFDG000B0G<AAFGDGFG0<GHHHG0:;CGFCC::0;.C;000;BBFGB/9BFFB0;C00;
@M03495:530:000000000-LYBTV:1:1114:24134:25912 2:N:0:AACACCTG+CCCATGCG
ATATTTTGCCGTTGATAAACCAGCTAATCCTGAAAAAAAAATCAAAGCTAAAAACTACAATGCTAAGACCACGATGTGACTGCTATCAAAGTTAGATATATATGTAAATTATTCATCTGTCAAATCCTAGAATTATATCATACCTGCTCCAGCAATCACGACCTGTAATGGTTTAGTGGGTTGTTCACTGTTTCTGAAAAATGAAGATAGTTGTCCAGCTTCCAAAAAGTTTATTGTGTTTTCTAGTGGAG
+
BBBCCFFFFFCBGGGGGGGGGGHHHHHHFHHGHHHHHGGGGHHHHHHHHHHHGHGHHHHHHHHGHFHHGHHHGGHGHHHHHHGH4GFHHHHFHHHHHHHGHHHHHHHHHHHHHHHHGHHHHHFHHHGHHHHHHHGHHHHHHHHFHHEFHHHHHGFHH@GGGGGGHGHDGHHFGHHFDGF.<FDDHGHFHGFHHHHHGGGD<CGBDGHHGHHHHHHHFHFHHEFCCGHEAFFBFGGEBFFFFGGFGGGF99E
@M03495:530:000000000-LYBTV:1:1114:14645:25933 2:N:0:AACACCTG+CCCATGCG
ATATTTTGCCGTTGATAAACCAGCTAATCCTGAAAAAAAAATCAAAGCTAAAAACTACAATGCTAAGACCACGATGTGACTGCTATCAAAGTTAGATATATATGTAAATTATTCATCTGTCAAATCCTAGAATTATATCATACCTGCTCCAGCAATCACTAATGGTTTAGTGGGTTGTTCACTGTTTCTGAAAAATGAAGATAGTTGTCCAGCTTCCAAAAAGTTTATTGTGTTTTCTAGTGGAGGTCTTG
+
3AABBFFFFFBBGGGGGGGGGGHHHHGHHHHHHHHHHGGGGHHHHHHHHHHGGHGGHHHGGHHHHHHHHGHHGGHGGHGFFFFGHHHHHHGGFHHHHHHHHHHHHHHHHHGGGHFHHHHHHHHGHHHHHGHHHHHHHHHHHHGFFHHFGHHFEHHHGHHHHHHGDGHHGGFGHHDFCFGHHHHGGHGHHHGBGHFHHGGFGHEHHHHHFFGFHGGHHGGBG.;CGFHHHF;CC;BF0FFF;F9FGGGFFGB
@M03495:530:000000000-LYBTV:1:1114:23440:25942 2:N:0:AACACCTG+CCCATGCG
ATATTTTGCCGTTGATAAACCAGCTAATCCTGAAAAAAAAATCAAAGCTAAAAACTACAATGCTAAGACCACGATGTGACTGCTATCAAAGTTAGATATATATGTAAATTATTCATCTGTCAAATCCTAGAATTATATCATACCTGCTCCAGCAATCATCCTGGCAAACAACCTGCAGAAAAGCCAATCAAATATATTTTCACAAGAGATGGAATGTGAGGCAATAATAGAGTACAAAGGTTGAACCTGTA
+
BCCCCFFFFFCCGGGGGGGGGGHHHHHHHHHHHHHHHGGGGHHHHHFHHHHHHHGHHHHHGHHHHHHHHHHHGGGGHGHHHHHHHHHHGHHHHHGHHHHHHHHHHHHHHHHHHHHHHHHHHHHHHGHHHHGHHHHHGHHHHHHHFHHHHHHHGCFHGGHHHHHHHHHHHHHHGHFHHHHHHHHHHHHGHHHHDFHHGHHFGHHHHHHHFHHHHHHHHHHHHGGHGHHGGG<0CFFBBFFF:CFGFFGCA;0
@M03495:530:000000000-LYBTV:1:1114:16744:25945 2:N:0:AACACCTG+CCCATGCG
ATATTTTGCCGTTGATAAACCACCCTCCCTGTGGTCGTTATCTTGCTCCTTCTGTCGTCAACGAATTTACTAATTCCAAAGCTCACATGCTGACAGATCGGAAGAGCGTCGTGTAGGGAAAGAGAGTCGCATGGGGGGTTGGGCTGGTGGGGTGGAGGTTAAGAGGAGGCGTAAGCAGAGAAGTGTAAGATAGAGAGTGGAAGTCACGAGATAGGAAAGTACTGGCTGCAGATTGAGGAGGGAGACAGTAG
+
BABBBFF5DFBAGGGGGGGFGCGGGHHGGHHHHCAFEEEHHHHHHFFHHHHGHHHHGGFGGHGGGEHHFFHHHHHHHHGHHHHHHFHHHGHHFHHHHHF1EFG1EGFEEEEEEHF3FFFHHHGH2?BDD/BA/0///---9--.9.99.;-99--.;9../////.....-99.9////..///////;//9////.//.9//////..-..//////.//////....////9///./.;-9...../9:
@M03495:530:000000000-LYBTV:1:1114:11188:25954 2:N:0:AACACCTG+CCCATGCG
ATATTTTGCCGTTGATAAACCACCCTCCCTGTGGTCGTTATCTTGCTCCTTCTGTCGTCAACGAAATTCCAAAGCTCACATGCTGACAGATCGGAAGAGCGTCGTGTAGGGAAAGAGTGTCGCATGGGGGGTAGGGCTCGGGGGAGGCGGGGGGAGGGAAAAAAATAGAAGATAAGAAGATGTTGATAAGCACGCAATGGACAGAAAATCACTGATATGTGGCAGAAGTGGTTTGTGTACGACGAAGTGAG
+
BBBCCFFFFFCBGGGGGGGGGGGGGHHGGHHHHHFGFGGHHHHHHGHHHHHHHHHHGGGHGHGGGGHHHFHHHHHHHHHHHHHHEHHHHHHHGGGGGHHHGGGGFGHHHHGHHHHFHBF?DD/CD/0GG/A-..../..:9-9---9.---9;--:--.../.9-.:0:00900000;/0000000000000/----.00009./:0/00000000000:00./..;00000...///9;...-9-..000
@M03495:530:000000000-LYBTV:1:1114:16966:25974 2:N:0:AACACCTG+CCCATGCG
ATATTTTGCCGTTGATAAACCACCCTCCCTGTGGTCGTTATCTTGCTCCTTCTGTCGTCCAAAGCTCACATGCTGACAGATCGGAAGAGCGTCGTGTAGGGAAAGAGTGCCGCATAGGGGCATCCATTAGGTACGCTGTGGGCGGAACGAGACAACAGGACGAAAGCTGGAGGGTGAGAATTGGATCTAGCTGTCCTGGAGCCCGCACCAGGACAGTCCAGACGCGGCTACGTCTGCTGCCGACTTCTCCA
+
AAABAFFFFFDA?E4GFBGEFGGFEDHGGHH3BGAFEE?FGGHDGGFGFHEDGGHFFFFEAFHFH3FHHHHHHGGHHHFBDGHEAF>1B2>?1E/EGFHFAGFHFCF4B43//EF/330///0001B2211>21////<?F//<---<..<<.//..:...:--A./00/9;.-...900009/900009000;9////....;----9.:.....9/////.-9--;-...9.99///;.-@B-./9;;/
@M03495:530:000000000-LYBTV:1:1114:11000:25981 2:N:0:AACACCTG+CCCATGCG
ATATTTTGCCGTTGATAAACCACCCTCCCCAAAGCTCACATGCTGACAGATCGGAAGAGCGTCGTGTAGGGAAAGAGTGTCGCATGGGGTGTTGAACGAGGGGGGGGGTGGGTGGTGGGGAAAAAGAGATGAACGAACCACCGAAGGCGGCGCCGAGCTTGGCGGGTCAGTATGAGGGGCAGCAATAGATCTAGCTACGGTACCACGTACAGAGCATACCAGCAATTAGCACGGTAATCAACAACGTGCGG
+
CCCCCFFFFFCAGGGGGGGGGGGGGHHGGGHGHHGHHFGHHHGHHHHHGGHHHGDGGAFHGAEEAEGHHHG??GGFHFHFHGH/111?E1>///4430//////----;;-:..-.;.--.;:/.../////;/...-;..;.---..:-9------;.//.9--;--.////////;---;..////////;/////;.::.///../..///:///////9/9/9/////--:..//;///..-...-9
@M03495:530:000000000-LYBTV:1:1114:6863:26020 2:N:0:AACACCTG+CCCATGCG
ATATTTTGCCGTTGATAAACCAGGGACTCAGGCTGGACCAAAGCTCACATGCTGACAGATCGGAAGAGCGTCGTGTAGGGAAAGAGTGTCGCATGGGGGGTAGGTTTCGGTGGTCGGCGGGTAATAAGAAAGAGTACAAGCGTGGACAGTAAAGGATAGAAACTGTTGGAACGGATTAACGGAGAGTAGCTTACAGCTTAGATCACAGCGCCTTACGTTCCACTTTTTATCGCTTGCATGTCATGCTAGCG
+
BBBBBFFFFFBBGCGGGAGGGGHFGFFAGGEGFHHGHHFGHDGFHHHHHFFBGHHHHEHGGGGGGD11FAFEF@?FFHGGHHHFHHBHGGEEGE>1?//<-.:.0000.-...;0---;9---///////9//./9//;/....-.//:/;////./////////9//.///.....//:.-.99.;/;///9/////:/9/////9/;-999.//.9/..///////.//......////////;////-
@M03495:530:000000000-LYBTV:1:1114:19344:26023 2:N:0:AACACCTG+CCCATGCG
ATATTTTGCCGTTGATAAACCACCCTCCCTGTGGTCGTTATCTTGCTCCTTCTGTCGTCAACGAATTTACTAATTCCAAAGCTCACATGCTGACAGATCGGAAGAGCGTCGTGTAGGGAAAGAGTGTCGCATGGGGTGGAGTGGTCGGTGGTGGGCGGGGGATGGCGGAAACATAAATAGAAAAGTAATGTTACAGAGTCGCAGGCGAGAGGAAGTGAATCGACACAACCACAGCATATTTGCTGCGCATG
+
CCCCCFFFFFCCGGGGGGGGGGGGGHHGGHHHHHGHGGGHHHHHHHHHHHHHHHHHGGGHGHGGGHHHHHHHHHHHHHHHHHHHHHHHHHHHHHHHHHHHGGGGHHHGGGGEGHHHHGHHHHHH?G3DEHCGDFGD<C//=?0/?1><->.<<.<.<-:---.../----://0;00000000//;00000090000/00---.-.--;--.9/.00000:..-9-/......../00000090009--.;
@M03495:530:000000000-LYBTV:1:1114:23276:26034 2:N:0:AACACCTG+CCCATGCG
ATATTTTGCCGTTGATAACCAGGACTCAGGCTGGACCAAAGCTCACATGCTGACAGATCGGCAGAGCGTCGTGTAGGGAAAGAGAGACGCATTGGCTGATCGGAAGAGTGTCGTGTGGGGCAAGAGTGTCAGGTGTTATGAGGGTCTCGGTGGGTGGAGGGGTAGGGTTGAGGCGTAAGATGAAGGAACGATGTGTGTGCGTGAGGTTGATGTGTGAGGATGATGTGTCTGATGTGGTCGTATGCTCTAGT
+
1>1>13@@@FD1AA13GGFBFCFC0FGCGBFAFE0FCFGCFCH1FDGGF1F110BEAF1A//AE/FCE//>>/>0FFE00F0000//0?////1101?011?<///0B1<12?//?/?<///?/0<111?1?01?1/1?1110..0010...<-.<<...--...../.-///.-:-..000000/./..9;-;//--9/------9--//////-//-///9:/9;;///////9/-/---/////////
@M03495:530:000000000-LYBTV:1:1114:14856:26057 2:N:0:AACACCTG+CCCATGCG
ATATTTTGCCGTTGATAAACCACCCTCCCTTGCCCTCCAAAGCTCACATGCTGACAGATCGGAAGAGCGTCGTGTAGGGAAAGAGTGTCGCATGGGGGGGAGGGGTCGGGGGGGGCGGGGGGGGTAAAATAAAAAAAGGATAAAAGTATAAGAGGAGGAGTGGCATGGTGTACTGGACAGTGGGATGCATATCGTCCTAATGGAACTCCATGTCTGTGGTACAGACTGTCGACAGGTGTGTGTGCACTGGG
+
DDEEEFFFFFCCGGGGGGGGGGGGGHHGGHHHHHHHHGHHHHHHHHHGHHHHHHHHHHGHHGGGGHHHGEEGGGGHHHGHHHHHHGGFGGHGE?FEF/---<---..<@-->--9--9-------</11101<10--..<00011101111110..9.../.../0..:1<01110/.0.01/..09/0111<./.<.111<100001<0111111<1//1:111.000<..-.-.000<:...11:0//.
@M03495:530:000000000-LYBTV:1:1114:17986:26069 2:N:0:AACACCTG+CCCATGCG
ATATTTTGCCGTTGATAAACCAGCTAATCCTGAAAAAAAAATCAAAGCTAAAAACTACAATGCTAAGACCACGATGTGACTGCTATCAAAGTTAGATATATATGTAAATTATTCATCTGTCAAATCCTAGAATTATATCATACCTGCTCCAGCAATCACGACCTGTAATGGTTTAGTGGGTTGTTCACTGTTTCTGAAAAATGAAGATAGTTGTCCAGCTTCCAAAAAGTTTATTGTGTTTTCTAGTGGAG
+
ABCCCFFFFFDBGGGGGGGGGCHHHHGHHHHHHHHFHGGGGHHHHHHHHHHFHHGHHHHHHHHHHHHHHGFHGGHGGGHHHHFHHGFHHHHHHHFHHGHHGHHHHHHHHHHHGGHHHHHHHHHFHHGHHHHHHHHHHGHHHHGFHHHHEHGHHHGFHHHGGGGGHHHHHHHGFHGB<GHGEGDFGHGHHHHHHBFHGHHHFHHEFHGHHFHFHCFGHGFGFFHGFH.AA9FGFG0BFFFBFB0FBFBCFFE
@M03495:530:000000000-LYBTV:1:1114:15169:26080 2:N:0:AACACCTG+CCCATGCG
ATATTTTGCCGTTGATAAACCAGATTCCAAAGCTCACATGCTGACAGATCGGAAGAGCGTCGTGTAGGGAAAGAGTGTCGCATGGGGTGTAGAGAGCGGTGGGGGGGGGGGGAGTAAGAAAAAAAAAAAAGAAGAAAGATAGTAGAGTAGAGGAGTGGATGGGTTGTGATGCATGTGAAGAGTAGAGGTTGACTGGTTGAAGAGGATGCTTGTCTTAGGTGTCACTGGGCTGTGGGCACAGGTGAAGTGGG
+
DDDDCFFFFFCBGGGGGGGGGGHHHHHHHHHHHHHHHHHHHHHHHHHGHHHGFFGGHHGGGGGFHHHHGBGGHHHFGBFFHGGEGHG1>/3B43B1/>///?//<--9----:-./0000//:---9-9:..:/0//0/000:00000000;/../:.000..:.-..00:0000:00000.;0:00/:://000.00./000;../0/000.00000:0:;00000/../.://9././/.00000000.
@M03495:530:000000000-LYBTV:1:1114:14309:26121 2:N:0:AACACCTG+CCCATGCG
ATATTTTGCCGTTGATAAACCACCCTCCCTGTGGTCGTTATCTTGCTGTCAACGAATTTACTAATTCCAAAGCTCACATGCTGACAGATCGGAAGAGCGTCGTGTAGGGAAAGAGTGTCGCATGGGGGGTAGAGCAGGGTGGGGGGGGTGGGCGGAGAAGAATAAATAGAAAGTGCAAGAGGGTATTCGATGGGATTACTGCGGGAGAGAACTGGATGGACAGCCCTCATAGAGCATGAGTATGGTAGACA
+
ABBBBFFFFFBBGGGGGGGGGGGGGHHGGHHHHHHHGFGHHHHHHHHFDBFGGGFGHHHHGHHHHHHHHGHFHHGHHHHHGHHHHHHFFHHGGGGAGHGEGGEGEGEHGHHHGEHGG4BEHFD?0?B@--.:000/;99/CFA------;--.-----.:;////;///////////;/.:.../9//.//:...//////:.----...////////.///.......///////:/9/;/;9.///9/;
@M03495:530:000000000-LYBTV:1:1114:13587:26127 2:N:0:AACACCTG+CCCATGCG
ATATTTTGCCGTTGATAAACCAGGGACTCAGGCTGGACCAAAGCTCACATGCTGACAGATCGGAAGAGCGTCGTGTAGGGAAAGAGTGCCGCATGGGGGGGAGGGGGGGGGGGGGGCCGGAGGCGTCCAAGAACATTATAAAAAGGAAGTAAAAGTATGATCGTAGAATCACAGTGATGCTGGCTTACTCTTCGTGGGTGAGTACGATAAGGATCAACGCAAAGACGCGGATCACAGCGGCGTGAGATGTC
+
BBCCCFFFFFCCGGGGGGGGGGHGGGGHHHHFHHHGHHHHHHHGHHHHHHHHHHGHHGFGHHFFGGGHHEGGGEEGHHHFCGEHFGBF4B>?EC?AFG/<==---------:-------:-:-.:.--.:/./////://////.;/:.B////////9/;/./.../////://;//;////././////;/./:.-..../;/.....;:F//.//.---9///.---9--.///;----9-../////
@M03495:530:000000000-LYBTV:1:1114:8401:26129 2:N:0:AACACCTG+CCCATGCG
ATATTTTGCCGTTGATAAACCAGCTAATCCTGAAAAAAAAATCAAAGCTAAAAACTACAATGCTAAGACCACGATGTGACTGCTATCAAAGTTAGATATATATGTAAATTATTCATCTGTCAAATCCTAGAATTATATCATACCTGCTCCAGCAATCACGACCTGTAATGGTTTAGTGGGTTGTTCACTGTTTCTGAAAAATGAAGATAGTTGTCCAGCTTCCAAAAAGTTTATTGTGATTTCTAGTGGAG
+
AAAAA33@@@>AA1AFFABD10GEFHGFAGFF1F1GHCE/EC1BG1B0DG1FE1ACG1GBBDGFG2CGB0BF//F/BBBGHGBGHHEBB111FDEH2@2B2B2BFHHBH2GB22>GH2GFDGHGFHBGG>1GGHHGHH2FGFG0>DABBF1GGHGBGGHGCGCC0?F1FGGFH01<<=GGCFCCHFEGHBDGH0DGG0<GAGFG0:0CFFF0GHF0;;:;B;/CG0;..0999C0CFB0;0;0FGFCB?99
@M03495:530:000000000-LYBTV:1:1114:11049:26130 2:N:0:AACACCTG+CCCATGCG
ATATTTTGCCGTTGATAAACCAGCTAATCCTGAAAAAAAAATCAAAGCTAAAAACTACAATGCTAAGACCACGATGTGACTGCTATCAAAGTTAGATATATATGTAAATTATTCATCTGTCAAATCCTAGAATTATATCATACCTGCTCCAGCAATCACGACCTGTAATGGTTTAGTGGGTTGTTCACTGTTTCTGAAAAATGAAGATAGTTGTCCAGCTTCCAAAAAGTTTATTGTGTTTTCTAGTGGAG
+
1AAAAFFFFFDAGAGFGGGGGGHHHHHHGDFHHHHFGGGEEHHHHHFFGHGHHHEGHGHHHHHHHHEHFFGH?EEGGHHHFGHHHHHHGHHDGHFHHHGHHHHHHHGHFHEBGHHHHFHHHHGFHHFHHHHHHHHHGBHHHHGBGFHFGBCGBFFGHCGFCC@CCGG1?GHHHGHF1FGEGGGGHBFFHHHHHHHFHHHFFGHHFHFHHHFHEH;C0CGFGBC:CCCE?FGGGFFFGFFBFFBFB0CBA0A
@M03495:530:000000000-LYBTV:1:1114:23769:26137 2:N:0:AACACCTG+CCCATGCG
ATATTTTGCCGTTGATAAACCAGCTAATTCCAAAGCTCACATGCTGACAGATCGGAAGAGCGTCGTGTAGGGAAAGAGTGTCGCATGGGGTGTGGGTATCGGTGGCGGGTGGCGTGGGAATAACAACATATAAACTATTGATGGTAATCAGGTGCTAGCGCTTATCACTGTTGAGCAAATTAAAAACGGAAGTAGTGCTGCAAGTTGGACGGTTTAACTAAAACCATAGTAAGGCCACTTAGCGGTTCAAG
+
ABCCCFFFFFCCGGGGGGGGGGHHHHHHHHFFFFHHHHGHHHFHHHHHHHCEG2E2FE1BEFEFEEFHH5FFBFHHHH@F5DEGEE11?AAE/1//?334//?//B////</0<//--.101>111>./0000<000000<000<0000000;/:000/--...000;9000;C/00//0000000.-9.=.9000////////9////:-:.../////:///..//;/////9.../:///--9-.//;
@M03495:530:000000000-LYBTV:1:1114:21370:26159 2:N:0:AACACCTG+CCCATGCG
ATATTTTGCCGTTGATAAACCAGCTAATCCTGAAAAAAAAATCAAAGCTAAAAACTACAATGCTAAGACCACGATGTGACTGCTATCAAAGTTAGATATATATGTAAATTATTCATCTGTCAAATCCTAGAATTATATCATACCTGCTCCAGCAATCACGACCTGTAATGGTTTAGTGGGTTGTTCACTGTTTCTGAAAAATGAAGATAGTTGTCCAGCTTCCAAAAAGTTTATTGTGTTTTCTAGTGGAG
+
>AABBFFFFFCCGGGGGGGGGGHHHGHHHHHHHHHHHGGGGHHHHHHHHHHHHHGHHHHHHHHHHHHHHHHHGGHGHHHHFHHHHHHHHHHHHHHHHHHHHHHHHHHHHHHHHHHHHHGHFHHHHHGHHHHHHHHHHHHHHHHFHHGHHHHHHHFHHBHGGGGFHHHHHHHGHHGHGHGHDEDGHHHHFHFHHHHHHHFHEHHHGHGHHHHHEGHHGGHHGHGHHGACEFFGGGGGGGGGGGFFEBFBFFF
@M03495:530:000000000-LYBTV:1:1114:15932:26172 2:N:0:AACACCTG+CCCATGCG
ATATTTTGCCGTTGATAAACCACCCTCCCTGTGGTCGTTATCTTGCTCCTTCTGTCGTCAACGAATTTACTAATTCCAAAGCTCACATGCTGACAGATCGGAAGAGCGTCGTGTAGGGAAAGAGTGTCGCATGGGGGGGAGAGATCGGGGGGGGGGGGGGGCGGTGGAAAAAATAAAAAAACAAAGATCAAGCAATAACGAGCAGGGAGGGAGGAGATGTAAGAGGGAATAGTGAGAGTAGTGTCTGAAGT
+
DCDCDFFFFFCCGGGGGGGGGGGGGHHGGHHHHHFGFGGHHHHHHHHHHHHHHHHHGGGHGHGGGHHHHHHHHHHHHHHHHHHHHHHHHHHHHHHHHHHHGGGGGHHGGGGEFGHHHGHHHHHHFG3DFHGG??EA/;--:...0099-----;------------..00/.-.00000--....:/000:00//0000...9-/.-.9--..-.../0000:00..../0000000000::/:000000;
@M03495:530:000000000-LYBTV:1:1114:16491:26203 2:N:0:AACACCTG+CCCATGCG
ATATTTTGCCGTTGATAAACCACCCTCCCTGTGGTCGTTTCTTGCTCCCAATTCCAAAGCTCACATGCTGACAGATCGGAAGAGCGTCGTGTAGGGAAAGAGTGTCGCATGGGGGGGAGGTCTCGGGGGTTGGGGGGGGCTGGGAGGAATCAAAACAGAGGAACGACAGGGTGGTGGATGAGGCGGTCTATGAGGCGACATAGTGCGAGGTCACAGTTGATGTCACTGACAGCTCTGCTACGTACCACGCG
+
CDDCCFFFFFCDGGGGGGGGGGGGGHHGGHHHHHGHGGGGHHHHHHHHGHHHHHHHHHFHHHHHHHHHHFHHHHHHHHGGGGHHHGEFGEGHHHHGHHHHHHFGDFEGFE?FGE/A----./00/9-:-9-;--;@-----.....-./000000..//;9./...---.::.-.:..0000/.--;-.00000/.----.00000-.--;/0000909;00:000000000.00900000.;0..00..-
@M03495:530:000000000-LYBTV:1:1114:19708:26241 2:N:0:AACACCTG+CCCATGCG
ATATTTTGCCGTTGATAAACCACCCTCCCTGTGGTCGTTATCTTGCTCCTTCTGTCGTCAACGAATTTACTAATTCCAAAGCTCACATGCTGACAGATCGGAAGAGCGTCGTGTAGGGAAAGAGTGTCGCATGGGGTGGTGGGATCGGAGTGGGGTGAGTGAATAATAACACACAACAAGAAGAACGTAAATATTGATAGGCATTAGTCAGATCAACAAGTGAACAGCTCGATGATGCTCATGTGGCGAGG
+
BBBBBFBFFFBBGGGGGGGGGGGGGHHGGGHHHHFGGGGHHHHHHGHHHHHGHHHHGGGHGHGGGHHHGHHHHHHHHHHGHHHFBHHFHHGHHHHHHHHGGGGGHFHGGGGGGHHEGFGHHHGH3BBBCHGG<?///>//////1/<..-.0.<-.-.<0000<0000;:0/..:CA:./;F////..:..00;0;;00;//;00009;0000/90/;..;//////.//.-/////;////9///.----
@M03495:530:000000000-LYBTV:1:1114:16775:26251 2:N:0:AACACCTG+CCCATGCG
ATATTTTGCCGTTGATAAACCACCCTCCCTGTGGTCGTTATCTCCTTCTGTCGTCAACGAATTTACTAATTCCAAAGCTCACATGCTGACAGATCGGAAGAGCGTCGTGTAGGGAAAGAGTGTCGCATGGGGGGGAGGTGGCGGGGGGCGGGGGCGGTGGGTCACGACTAAATATAAAAAAACTAAGTCGTCGAGCGGGTATCACGGTAGAACATGTTGACGTGAGGAGCTGGGAGAGTGAGGGTGCAGTG
+
CCCCCFFBFFCCGGGGGGGGGGGGGHHGGHHHHHFGGGGHHHHHGHHHHHHHGGGHGGGGGHHHHHHHHHHGHHHHHHHHHHHHHHHHHHHHBGHHGGGGHHHGGGGGGGHHHGHHHHHHBG4FFHGGBGFG/:=-9-....;-------------;;-.-./.0.:-.-00000000009-:000000...---.--9:-0009.....00:/90;0;0:..9...09..0/.....9000..9..0000
@M03495:530:000000000-LYBTV:1:1114:14972:26252 2:N:0:AACACCTG+CCCATGCG
ATATTTTGCCGTTGATAAACCAGCTAATCCTGAAAAAAAAATCAAAGCTAAAAACTACAATGCTAAGACCACGATGTGACTGCTATCAAAGTTAGATATATATGTAAATTATTCATCTGTCAAATCCTAGAATTATATCATACCTGCTCCAGCAATCACGACCTGTAATGGTTTAGTGGGTTGTTCACTGTTTCTGAAAAATGAAGATAGTTGTCCAGCTTCCAAAAAGTTTATTGTGTTTTCTAGTGGAG
+
ABBBCFFFFFCAGGGGGGGGGGHHHHHHHHHHHHHHHGGGGHHHHHHGHHHHHHGHHHHHHGHHHHHHHEFGEGHGGHHHFHHEHHHHHGGEGHGHHHGHHHHHHHHGGHHHHHHHHHHHFHHHHHHHHHFHHHHHHHHHHHGFHGGFGHHGHFFGH<CDCDGGHHHHHHGGFHHH>GFGGGGGHHHHHHFFHHHHHHG0GHHEGHGHFG0;CHFFFGFEHF/GFBCFDFFFGGGFFG9FGGFFFFGFA0;
@M03495:530:000000000-LYBTV:1:1114:10559:26260 2:N:0:AACACCTG+CCCATGCG
ATATTTTGCCGTTGATAAACCAGCTAATCCTGAAAAAAAAATCAAAGCTAAAAACTACAATGCTAAGACCACGATGTGACTGCTATCAAAGTTAGATATATATGTAAATTATTCATCTGTCAAATCCTAGAATTATATCATACCTGCTCCAGCAATCACGACCTGTAATGGTTTAGTGGGTTGTTCACTGTTTCTGAAAAATGAAGATAGTTGTCCAGCTTCCAAAAAGTTTATTGTGTTTTCTAGTGGAG
+
CABCCFFFFFCAGGGGGGGGGGHGHHHHHHHHHHHHHGGGGHHHHHHGHHHHHHGHHHHHHHHHHHHHH2FHGGHFHHHHHHHHHHEGHHHHHHFHHHFGHHHHHHHHHHHHHFHHHHHHHHHHHHHHGGFHHHHHHHHGHHEGHHHGHHHHEHHHHFHGGCDGFHHHHHHHHHHH<DGHGGGGHFGHHHGGHHHGHGHHHHHGHHFFFFHHHHFFGFGHFHGHGCE.:C;FFGGBFFFGEGFGGGFFGG?
@M03495:530:000000000-LYBTV:1:1114:18158:26263 2:N:0:AACACCTG+CCCATGCG
ATATTTTGCCGTTGATAAACCAGGACTCAGGCTGGACCAAAGCTCACATGCTGACAGATCGGAAGAGCGTCGTGTAGGGAAAGAGGGTCGCATGGGGGGGAGTGATCGGTGTTGGGGGGGTGATGAGAAAAGACAAGATAGAAGTGAAATTCGTGACAGAGCAGTGTACCACAATCTGGCCCGGGTGATACTAACGCTGGACACGACTAATGAGTGTGGTAGCTGCGGCAGGCGCTCAAGGAGCAGACTAA
+
CCCBBFFFFFCCGGGGGCGGGGHGDHHHHHHHHHEHHHHHHHGHHHFHFHHFHEGHGHGHHGGGGAFHEBEE>EFCGFFFHHH?F1B?BEEFD/GE//<9-::9;/:;....:..-------.:9B////./../...///////:9:////./././//////////////..;///;/9.---.;:///////:-9.-../..--9:///9/////;./9////:-----.---..://:;..//;/9/
@M03495:530:000000000-LYBTV:1:1114:12167:26268 2:N:0:AACACCTG+CCCATGCG
ATATTTTGCCGTTGATAAACCACCCTCCCTGTGGTCGTTATCTTGCTCCTTCTGTCGTCAACGAATTTACTAATTCCAAAGCTCACATGCTGACAGATCGGAAGAGCGTCGTGTAGGGAAAGAGTGTCGCATGGGGTGGAGAGCTCGGTGGGCGGCGGTTCGTCAGAGAGAAAAAACAAGAGAATAATAAACAGAGTGGGATCAGGAACAAGAACGACAGAGCGGGATAGCTGCGTGCGATGGAGCGTCAG
+
CCDDCFFFFFCCGGGGGGGGGGGGGHHGGHHHHHGHGGGHHHHGHGHHHHHHHHHHGGGHGHGGGHHHHHGHHHHHHHHHHHHHHHGHHHHHHHHHHHHHGFGFHHHGGGGEGGHHHGHHGHFG?F3FFHFD/BGG/C/?/1//11/-<.<-.----9--.-9.<.00/9.00/.-..9</./<00000000<///00...0..0:0/.//////.<-<-//<-<<-./00000-...9..../:/-9...
@M03495:530:000000000-LYBTV:1:1114:14632:26325 2:N:0:AACACCTG+CCCATGCG
ATATTTTGCCGTTGATAAACCAGCTAATCCTGAAAAAAAAATCAAAGCTAAAAACTACAATGCTAAGACCACGATGTGACTGCTATCAAAGTTAGATATATATGTAAATTATTCATCTGTCAAATCCTAGAATTATATCATACCTGCTCCAGCAATCACGACCTGTAATGGTTTAGTGGGTTGTTCACTGTTTCTGAAAAATGAAGATAGTTGTCCAGCTTCCAAAAAGTTTATTGTGTTTTCTAGTGGAG
+
BBBBBFFFFFBAGGGGGFGGGGGFFHHHHHHHFGDGFGGGGHHHHFHHHHHFGFEHGHGHDDHHHHHHHGFGGGHGCHGHFGHGHGFHHHHGHHFHFHDGHHHFHHHHFHHGHHFFHHHHFHFGFHHHHHHHGHGFHHGGGHHFHHH2FGHGBGHHG@GDGGGGHHHHHGGGHHHF>FGHGG@.<FHHGHHGHHHEE0DDFHEFBGFGHHHHGHHBCCGHHGGFG;..CFCFFFGGFF9BB:099FBG?0E
@M03495:530:000000000-LYBTV:1:1114:20105:26328 2:N:0:AACACCTG+CCCATGCG
ATATTTTGCCGTTGATAAACCACCCTCCCTGTGGTCGTTATCTTGCTCCTTCTGTCGTCAACGATTTACTAATTCCAAAGCTCACATGCTGACAGATCGGAAGAGCGTCGTGTAGGGAAAGAGTGTCGCATGGGGGGTGGGGCTGGGGGGTCGGGGGTGGGCGTGATAGAAAAATAACAGAGAAGAGTAGACAGCGACTGAGGTATGATAAGACGGAGATGACTTACCGGTGTGTGGGCTGGACTACGAGG
+
CCDDDFFFFFDDGGGGGGGGGGGGGHHGGHHHHHFGGGGHHHHHHHHHHHHHHHHHGGGHGHGGHHGGHHHHHHHHHHHHHHHHHHGHHHHGHHHHHHHGGGGHHHGGGGGGHHHHGHGHHGHHHDFFHGFDFED/;-----.-...--;-.;-:>--:--.---.:0000;/..:::00///0;0.:0;0:0/.---;900:/0:00:00000...9-:0000000/.---;....../:...0//..9;
@M03495:530:000000000-LYBTV:1:1114:21943:26361 2:N:0:AACACCTG+CCCATGCG
ATATTTTGCCGTTGATAAACCACCCTCCCTGTGGTCGTTATCTTGCTCCTTCTGTCGTCAACGAATTTACTAATTCCAAAGCTCACATGCTGACAGATCGGAAGAGCGTCGTGTAGGGAAAGAGTGTCGCATTGGGAGTTAGGATGATCGGCGTGGAGGGTGATATGAGTAGCGAGGTGTAAGACTTGTAACGCGCTACATGTCACGCAGTACAAACATCAGACATAACAGACACACACGTCTCATGACGT
+
AAA@ABF3@FDAC1AGGGDDGGAEAGE00CGHFHAFEGGHHGCH2AGG1BGFF1DFFGCCAFCFECCGBH12AGGB1E2@0FDF11BB1G@D1F1FEFHA/?//0BFEE/>///B11?0BF0B01BBG/////B<?/?/<220@11111?//>>--.<<-...00000=00=0----..:0:0000009000.------9;00000..---/////--//;//;-///////---;-9--;---//:;/--
@M03495:530:000000000-LYBTV:1:1114:19430:26376 2:N:0:AACACCTG+CCCATGCG
ATATTTTGCCGTTGATAAACCAGTCAGGAGTACAAAGCTCACATGCTGACAGATCGGAAGAGCGTCGTGTAGGGAAAGAGTGTCGCATGGGGGGTAGGTGTGGGTGGGCGGGGGGGGGAGTGAAAAAACGAAAAAAAAACATAAGATGATGAAGAAAAGGCTAGAAATAAGAAGACACTGCAGAACTGACAGCATGATACTATAGCGAGCGCTATCGCGCGTATCGAACGAAGTGTGGCAGTTCAGTTCAT
+
CCCDCFFFFFCDGGGGGGGGGGHGHHHHHGHHHHHHHHHHHHHHHHHGGHHHHHHHGGGGHHHGFFFEGBGGHGHHHHHHFGBFFHEG1?AE/A<.<.00<..:.:?-.---;@>;B---..000:.-9-...-.----..00000000900090////..90.00:000000/0://0000:://000009./000000000;:0------.:./..---:;..9./.9.:..00;.././00000;000
@M03495:530:000000000-LYBTV:1:1114:10483:26380 2:N:0:AACACCTG+CCCATGCG
ATATTTTGCCGTTGATAAACCACCCTCCCTGTGGTCGTTATCTTGCTCCTTCTGTCGTCAACGAATTTACTAATTCCAAAGCTCACATGCTGACAGATCGGAAGAGCGTCGTGTAGGGAAAGAGTGTCGCATGGGGGGGAGGGTGAGGTGGGGGGCGGGTCACTAAAAACAGAAACAAAAGGAGAGGAGAAGCTACAGCAGCATTCTGAGCAAGTGTGGAGGGGCAGGGTAGTGGTGAGGCCGCAGTGCAG
+
BBBBBFFFFFBAGGGGFGGGGGGGGHHGGHHHHHGHEFGHHHGHHHHGEHHFHHHHGGGHGHGGGHHHFHHHHHHHHHHHHHHHHHGGHHHHHHHHGHFGFEGGGHHGGCEEECGHHGHEEHFGBFBFFE@EAGH?@B-9@-9....9/.A---9---;;-./999/9/.9./;B//.../;...:.ADE.;9//////:.9.9/9/;/////.////:/..-9--.--.;.//././...;--;;.;///
@M03495:530:000000000-LYBTV:1:1114:22668:26390 2:N:0:AACACCTG+CCCATGCG
ATATTTTGCCGTTGATAAACCACCCTCCCTGTGGTCGTTATCTTGCTCCTTCTGTCGTCAACGAATTTACTAATTCCAAAGCTCACATGCTGACAGATCGGAAGAGCGTCGTGTAGGGAAAGAGTGTCGCATGGGGGGGTGGTGATGGGGGGCGGGGTGTGTTCTGCAAAAAACAGAGATAGGGTGATAGTAATCGAGGTAGTGACAGGACGAGGGTGGGGGCGTGGCGTACGGTGAGTAGTGGTGGTGAG
+
CBBBCFFFFFCCGGGGGGGGGGGGGHHGGHHHHHHHGGGHHHHHHHHHHHHHHHHHGGGHGHGGGHHHHBHHHHHGGHFHFHHHHHHHHHHHHHHHHHHHGGGGFHGFGGGGEHHHHGHHHHHHFFBFGHGG/B?D/-----..//;9.;-;----9-:-.9/////////.-..:///////.;..////////..:;.//////9/.;.-----:.-------:---.---./.9./////./..../.
@M03495:530:000000000-LYBTV:1:1114:22494:26392 2:N:0:AACACCTG+CCCATGCG
ATATTTTGCCGTTGATAAACCAGTCTCCAAAGCTCACATGCTGACAGATCGGAAGAGCGTCGTGTAGGGAAAGAGTGTCGCATGGGGGGTAGAGCGGGGTGGGGGGCGGTGGATTCTAAAAAAAAAAACAAATAACATAATGAGTCTGGCGACGTGGATAATGCGTCATACTATTGAGACAGCATCAAGGGCAGAATATATGATGTGGATGGCGGATCTGCATATTGCAAAGTCTCGTGCGATATCGTTGG
+
ABCBBFFFFFCCGGGGGGGGGGHHHHHHHHGHHHHHHHHHHHHHHHHHHHHGGGGHHHGGGGEGGFGHGGGGHHHFGDFEHGGAAGG/@-.<000--<----------;--..0000009;0---9--.;9.90;0000000000000/0---:-..;F00000.9-..000000000.0//./000000..9../000000000900;00./-9-:-000:0000:0000/000;/...9...-9.:.;.
@M03495:530:000000000-LYBTV:1:1114:8132:26396 2:N:0:AACACCTG+CCCATGCG
ATATTTTGCCGTTGATAAACCACCCTCCCTGTGGTCGTTATCTTGCTCCTTCTGTCGTCAACGAATTTACTAATTCCAAAGCTCACATGCTGACAGATCGGAAGAGCGTCGTGTAGGGAAAGAGTGTCGCATGGGGAGTAGGGGTCGGGGGGCGGCGGGGGGTTTCTGGCAGAAAAAGGGAGAACCTGGACTAGTAGATGGGGATGTGCTAGCGGCACGTGCAGGGATGGGGGATAAGCATAATCTCGGAG
+
AABBBFFFFFBBGGGGGGGGGGGGGHHGGHHHHHHHGEFHHHHHHHHHHHHHHHHHGGGHGHGGGHHHHHHHHHHHHHHHGFHHHHHHGHHHEHHHFHHFGGGGHHHGGGGEGHHHGGHHHHFHFGFF?HGG?0///</2@2F//?/--<-----9------9-./9:/;...//.9...;9..9..9...9/;//////9....;////://----9.9.../.-.9....9-..//;////;///...-
@M03495:530:000000000-LYBTV:1:1114:19456:26402 2:N:0:AACACCTG+CCCATGCG
ATATTTTGCCGTTGATAAACCAGCTAATCCTGAAAAAAAAATCAAAGCTAAAAACTACAATGCTAAGACCACGATGTGACTGCTATCAAAGTTAGATATATATGTAAATTATTCATCTGTCAAATCCTAGAATTATATCATACCTGCTCCAGCAATCACGACCTGTAATGGTTTAGTGGGTTGTTCACTGTTTCTGAAAAATGAAGATAGTTGTCCAGCTTCCAAAAAGTTTATTGTGTTTTCTAGTGGAG
+
AABBBFFFFFBBGGGGGGGGGGHHHHHHHHHHHHHHHGGGGHHGHHGHHHHHHHGHHHHHGHHHHHHHHHHHGGHGGHHHHHEGHGHHFHHHFHGHHHHHHHHHHHHHHFGHHHHHHHHHHHHHHHHHHHHHHEHHHHHHHHHHHHHCGHHGBGFHHHHGGGGGHGHHHHHHHFHF=FFHDC-CGHHHHGHHHGHHGH0FHHHHDHHHGCHFCGBCHGBC0GGFC::EDFF0FGEFFG/FBF0CFGGB.09
@M03495:530:000000000-LYBTV:1:1114:23478:26408 2:N:0:AACACCTG+CCCATGCG
ATATTTTGCCGTTGATAAACCAGCTAATTCCAAAGCTCACATGCTGACAGATCGGAAGAGCGTCGTGTAGGGAAAGAGTGTCGCATGGGGTGGAGAGGGCGGCGGGGGGGGGGGGGTTATAAAAAAAATAAATATGTAAAATATAGTGGAAACAACACACACACAATACAGAATACCAAATTGAACACGTATATAGACTCACAATGAAATATCTATGACTGCATCGCAATAGACATGTGAGTGTGTGCAAG
+
CCCDDFFFFFCCGGGGGGGGGGFHHHHHHHHHHHHHHHHHHHGGHHFGHGFHHHGFGGHGHGEEEAEBGGGFBGHGGHDG5DFGGG11AF1//1?3////<>/>/----;--------900000;---.0000::0:0000::;B00:.000//...:.......:;00;;00000;00.000:00::../00;00000000;0000000000;;000000/000.:...0000000000;0000.:00:;
@M03495:530:000000000-LYBTV:1:1114:10467:26429 2:N:0:AACACCTG+CCCATGCG
ATATTTTGCCGTTGATAAACCAGCTAATTCCAAAGCTCACATGCTGACAGATCGGAAGAGCGTCGTGTAGGGAAAGAGTGTCGCATGGGGAGAGGGTGTGGGTGGTGGGGGGAGGAGTCAGGAAGAAAATGAACGTGATATAATGGAAATGCTGTCTGGCAGTCTAATGCATAATATGGACATTAGTATAGATATTACGCGTCACACGTATAACAACAGTAGAGAGTGCGAGCGAGACAGAATAGGCTGAC
+
CCCBCFFFFFCCGGGGGGGGGGHHHHHHHHHHHHHHHHHHHHGHGHFHFHFHHHGGGGEGGEEGEEEFGHHGHHHHHHDGDFGHEF?1CF1>11?1/////>/<</FE@?@=---..9:00/0/../;/00000:;../000:000000;00000000/9/./0000000:0:00000;0:00000000:00000000..---99:;-./000:00../:00000.900-.-----99/9/000000;../
@M03495:530:000000000-LYBTV:1:1114:18383:26436 2:N:0:AACACCTG+CCCATGCG
ATATTTTGCCGTTGATAAACCAGCTAATCCTGAAAAAAAAATCAAAGCTAAAAACTACAATGCTAAGACCACGATGTGACTGCTATCAAAGTTAGATATATATGTAAATTATTCATCTGTCAAATCCTAGAATTATATCATACCTGCTCCAGCAATCACGACCTGTAATGGTTTAGTGGGTTGTTCACTGTTTCTGAAAAATGAAGATAGTTGTCCAGCTTCCAAAAAGTTTATTGTGTTTTCTAGTGGAG
+
ABBBBFFBFFBBGGGGGGGGGGHHHHHHHHHHHHHHHGGGGHHHFHHHHHFHHHGHHHHHHHHHFHGHHGGHGGHGHHHHGGHHHHHHGGHHHHHHHHHHHHHHHHHHHHHFHHHHHHHHHHHHHHGHHHHHHHHHHHHHHHHHHHGFGFGHHHGHFGGGG?GGHFGGFHHGHHHHGHHHGGGGGHGHGGHHHHHHEHHGHHHGHHHGFHHHGHHBGHHHHHHHHGGGGFFF0FFGGF/CBFFFFFFFGFG
@M03495:530:000000000-LYBTV:1:1114:11401:26443 2:N:0:AACACCTG+CCCATGCG
ATATTTTGCCGTTGATAAACCAGGACTCAGGCTGGACCAAAGCTCACATGCTGACAGATCGGAAGAGCGTCGTGTAGGGAAAGAGTGTCGCATGGGGGGTAGGTATTGGTGTGTGGCGGGTGGTTCGTTAAAGTGCAAGCAGTAGAGAATGCAGCAGTGATATTACAGGGTATATGAGCTGATAAGGACTGATGTCGGACTCACTGAACGCTCGGTGTGTGAGCTGTAGGTTTGTACCTCGTTATGTGCGT
+
BBBBBFFFFFBBGGGGGGGGGGHGGHHHHHGHHGEHHHHHHHHHGHEGHHGHHHHHHHHHHGGGGHHHGEEEFGCHHHGGHHHGGFFBGGHGG1BFE/<-...0000<:0.......--99--../-./..//://///..//////////////../9///99/////..///////////9/////;/./9/;/.----//999///....--9.....///B//;////9..////:9....///9..
@M03495:530:000000000-LYBTV:1:1114:13314:26444 2:N:0:AACACCTG+CCCATGCG
ATATTTTGCCGTTGATAAACCAGAACCATCCAAAGCTCACATGCTGACAGATCGGAAGAGCGTCGTGTAGGGAAAGAGTGTCGCATGGGGTGAAGAGATTGGGGGGAGGGGTGGGAGTAAAAAAAAAAAAAAAAAGAGTATCAATTGTGGTGACAAGAGAAGGAATGGAATGAAATCAGATAGAAATCATAACAAACACTCAATTACGTTTGTATAACACAAACTAAGAGACAGAAATATATCGCAACTAG
+
CCCBCBFFFFCBGGGGGGGGGGHHHHHHHH4GHHGHHHHHHHGHHHHHHHHHHHGGGGHHGGEGGEEGHHHGHHGHHHBB4BEHGF1FE?1>134302333B//<:----::---.99/000;-:--9---9---../00000000;:0./.0000;/9/0/../0000000900000090;0090000000000.:;.0//00090.///./00:0000....:00000///;/000:0090....;/00
@M03495:530:000000000-LYBTV:1:1114:9943:26479 2:N:0:AACACCTG+CCCATGCG
ATATTTTGCCGTTGATAAACCACCCTCCCTGTGGTCGTTATCTTGCTCCTTCTGTCGTCAACGAATTTACTAATTCCAAAGCTCACATGCTGACAGATCGGAAGAGCGTCGTGTAGGGAAAGAGTGTCGCATGGGGGGGAGGGCTGGGTGGGGGGGGGGGCGTTGATGACAAAAAGACATAAAAGTGAGATGGGAATTGGTGCTAGCATGTAGTACAATGAGAGATGTGTGTGAGTCACGGATGATCCGAC
+
CCCDEFFFFFECGGGGGGGGGGGGGHHGGHHHHHGHGGGHHHHHHHHHHHHHHHHHGGGHGHGGGHGHHHHHHHHHHHHHHHHHGHHHGHHHHHHHHHHHGGGGHHHGGGFEEFGHHGHHHHHHBFBFGEGGBBGG/B--9--...9</<----<--<-------.11100:/....//11111101:01100./0/<0:<.00110010111<111<101110.10111.:.<111119.-9-0111..-
@M03495:530:000000000-LYBTV:1:1114:14734:26575 2:N:0:AACACCTG+CCCATGCG
ATATTTTGCCGTTGATAAACCAGCTAATCCTGAAAAAAAAATCAAAGCTAAAAACTACAATGCTAAGACCACGATGTGACTGCTATCAAAGTTAGATATATATGTAAATTATTCATCTGTCAAATCCTAGAATTATATCATACCTGCTCCAGCAATCACGACCTGTAATGGTTTAGTGGGTTGTTCACTGTTTCTGAAAAATGAAGATAGTTGTCCAGCTTCCAAAAAGTTTATTGTGTTTTCTAGTGGAG
+
AAABBFFFFFBBGGGGBGGGGFHHFHBGHHHHHHHGHGFECHHFH3FGHFF5BGEHHHHHHHHHHHGHHGGHGGHGHHHHHFGHFHHHHHHHH4FGHFHHHHHHFHHHHHHHHGHHHHHHHHHHHHGHHHHHHHHHHGHHHHHHHHHFHHHHHE2FFFGGGGGGHGGEFHHDHHHHHHEGGGGGHHGHHHHHGHHHGHEHHGGF=GFHFHCGCGGFGHHHHHGFGBC?DFFGFGGGGGGFGEGBFFBFA;C
@M03495:530:000000000-LYBTV:1:1114:21749:26578 2:N:0:AACACCTG+CCCATGCG
ATATTTTGCCGTTGATAAACCAGAGGACTCAGGCTGGACCAAAGCTCACATGCTGACAGATCGGAAGAGCGTCGTGTAGGGAAAGAGTGTCGCATGGGGGGTAGGTCAGGGGGGGCGGCGTGGCATTAGAGAAAAAAAAAATAGAAGCGCTGGTGGTGGGAGGGATGGACGGGTGTCAGATGAGGGTGGCGTGGGGAGGAGTGGAGACGGTGAGCGTGAGGGCAGTAGAGGACTGTAGGTCGACGCGGTAG
+
BCCCCFFFFFCCGGGGGGGGGGHHHGHGHHHHHHHHGHHHHHFGHHHHHHHHHHHGGFHHFHHGGGGHHGFBEEFGFFHHGHHFFHH@E4FEAEE1FGE/<-..::00/::--@-----:--;-/0;0000000/.:----.;00000--.--//....-.;--./9./0;-----00000:00;9..-.-9----.9-../..0.0.;9....0-...;.9.../0000/../.000000--9---9...
@M03495:530:000000000-LYBTV:1:1114:21591:26625 2:N:0:AACACCTG+CCCATGCG
ATATTTTGCCGTTGATAAACCACCCTCCCTGTGGTCGTTATCTTGCTCCTTCTGTCGTCAACGAATTTACTAATTCCAAAGCTCACATGCTGACAGATCGGAAGAGCGTCGTGTAGGGAAAGAGTGTCGCATGGGGGGTAGATGTCGGTGGGGGGGGGTGCCATAAAAAAAAAAAATACGCAAGGTTCAATATGCACATGACGTCTCTGACAGCGTGTGAAGATAGGTGGTACTCTTAGATTCTGTCAGCC
+
BBCCDFFFFFDCGGGGGGGGGGGGGHHGGHHHHHGHGFGHHHHHGHHHHGHHHHHHFGGHGHGGGHHHHHHHHHHHHHHHHHHHHHHHHHHHBGHGHHHHGGGG1GHGGGGGGHHHHGBGHG3F?G3FAECG?0C//<-.<000<0<B><A--<9--<--./00:0<00--<----.:0...--.0000:0000000:0<00.<.//000000.-....00<0<::<00.900<0<<0000000:00000/
@M03495:530:000000000-LYBTV:1:1114:9461:26658 2:N:0:AACACCTG+CCCATGCG
ATATTTTGCCGTTGATAAACCAGTCACAACCACTTCTTGCCCTCCAAAGCTCACATGCTGACAGATCGGAAGAGCGTCGTGTAGGGAAAGAGTGTCGCATGGGGGGTAGATGTCGGTGGTGGCGGTTGCCTGGAAAAAAGAAGAAACATGAAAACGATATGGATTAGAATCTAAGCTAAGCGTCTCATCAGAGAGCAACGGACCAAGGTCGAGTTACACTACGGCATAGTGCTGATGTGGGAATCAGTCTA
+
ACCBCFFFFFCCGGGGGGGGGGHHHHHHHGEGGHHHHHHHHHHHGHHHHHHHHHHHHHHHHHHHGHHHFGGG1GGFGGGGGEFHHGGHEFGHBF@FFHEE/FGF/<:.:00000:;-:;9.A.-----.000./00/.;9;./0///;00;000/-...-000000000000000/0000/-.;./000:000/.;09.--.--....00-;-0.00000//..---0000:900;0000..0/0000000
@M03495:530:000000000-LYBTV:1:1114:10422:26673 2:N:0:AACACCTG+CCCATGCG
ATATTTTGCCGTTGATAAACCAGCTAATCCTGAAAAAAAAATCAAAGCTAAAAACTACAATGCTAAGACCACGATGTGACTGCTATCAAAGTTAGATATATATGTAAATTATTCATCTGTCAAATCCTAGAATTATATCATACCTGCTCCAGCAATCACGACCTGTAATGGTTTAGTGGGTTGTTCACTGTTTCTGAAAAATGAAGATAGTTGTCCAGCTTCCAAAAAGTTTATTGTGTTTTCTAGTGGAG
+
>AABBFFFFFBBGGGGGGGGGGHHHHHHHHCHHHHHHGGGGHHHHHHHHGHGHHGHHHHHHHHHHGHHHFGHGGHGHEHHHGGGHHEHHGHFHHGHHHHHHHHHHHHHHHHHHHFFHHHHHHHHHHHHHHGHGHHHHHGHHHHFHHHHHHHHGHFDGFGDGGGGHHHHHHEDGHHHGHFHGGGGEHHHHHHFHHGHHHH<GHHEGHHHHHHFGGGGHHHHH0:CGHA9;BFFFGGGGGGGGGEGGFGF.9C
@M03495:530:000000000-LYBTV:1:1114:20972:26685 2:N:0:AACACCTG+CCCATGCG
ATATTTTGCCGTTGATAAACCAAAGCTCACATGCTGACAGATCGGAAGAGCGTCGTGTAGGGAAAGAGTGTCGCATGGGGGGTAGGTGTGGGGGGGGGGCGGGGGATTAAAAAAAAAAAAAAAAGGCAAAGAGCAAAGGTTAAGGTATGTCCTGGAATAGTAGTCATATCTCGATGTCCGAGATTGTGTCTATCGTCTTTTCAGAGGTGACATCGAACAGAGGCGCATGCGCACATAGATGATTACCATCG
+
BBCCDFFFFFCDGGGGGGGGGGHHHHHHHHHHHHHHHHHHHHHHGGGEBGGGGGGFGHHHGGHHHHHHFG5DEGGG>?AE/A-...1<0.<<-;--;-;---:---.;0:0B0----99-----...;..////0/;//0000:00000;0000//0000000000:00000.:/0.00.:-990000/0;000;;.:.0000:00.::00000.//.-;//..---..0..---000000000000000.
@M03495:530:000000000-LYBTV:1:1114:21234:26717 2:N:0:AACACCTG+CCCATGCG
ATATTTTGCCGTTGATAAACCAGCTAATCCTGAAAAAAAAATCAAAGCTAAAAACTACAATGCTAAGACCACGATGTGACTGCTATCAAAGTTAGATATATATGTAAATTATTCATCTGTCAAATCCTAGAATTATATCATACCTGCTCCAGCAATCACGACCTGTAATGGTTTAGTGGGTTGTTCACTGTTTCTGAAAAATGAAGATAGTTGTCCAGCTTCCAAAAAGTTTATTGTGTTTTCTAGTGGAG
+
BABBBFFBFFBBGCGGGGGGGGHHHHGGHHHHHHHHHGGEEHFHHHFHHHHHHHGHHFHHHHHHHHHHHFGHFGHGHHHHGHEHHHGHHHHHHHHFHHHHHHHGFHHHHHHHHHHHHGHHHHHHHHHHHHHHHHHHHHHHHHGHHHHFHHHGFGFHH1FDGCCFHHHHGGHDGHHHFFFHGGGGFFHHHHGHFHHHHHHGFHHHHHFFHFHGHHFCGHFHFHGFGGGEGB;FFGGBF0CFFGGGGFFFGBE
@M03495:530:000000000-LYBTV:1:1114:9177:26724 2:N:0:AACACCTG+CCCATGCG
ATATTTTGCCGTTGATAAACCAGCCTCCCTGTGGTCGTTATCTTGCTCCTTCTGTCGTCAACGATTTACTAATTCCAAAGCTCACATGCTGACAGATCGGAAGAGCGTCGTGTAGGGAAAGAGTGTCGCATGGGGGGGTGAGGTCGGGGGTGGGGGGGTGGATTAATAAAAAAAAGGAAGAGAAATGAAAACTGTGCGTGTGTGTGGTATGATGTGCAGTCGCGGACATCTAGAGGGCTCGAGAGGTAACA
+
BBBABFFFFFBBGGGGGGGGGGHHGHHHGHHHHHHHGGGHHHHHFHHHHHHHHHHHGGGHGHGGHHGHHHHHHHHHHHHHHHHHHHHHHHHGHHHHHHHFFGGAFEEFGGGGFGHHGHHHGFCFF?GFHGGGC?</AB-;.../.----@;----;--9--.9///;///;;---.../.;..//9/////9/:9//.......;..9//////9///9//.------////;/9.....--..9.9//9/
@M03495:530:000000000-LYBTV:1:1114:12961:26730 2:N:0:AACACCTG+CCCATGCG
ATATTTTGCCGTTGATAAACCACCCCTTCTTGCCCTCCAAAGCTCACATGCTGACAGATCGGAAGAGCGTCGTGTAGGGAAAGAGTGTCGCATGGGGTGTAGATGTCGGTGGTGGCTGGATCATTAGAAACAAAAAAAAAAAAAAAGAAGAATGGCAAAACAGCAGGGATGGGAGGACATGCGAAATGATACTGGGACAGTAGTATGGATGTGACAGCAGCGACTACATGTACCTCTGGTGGAAAGAGCCT
+
CDDCCFFFFFCDGGGGGGGGGGGGGGGHHHHHHHHHHGHHHHHHHFHGHHHHHHHHHHHHHGGGGHHHGEFGGGHHHHGHHGHHGGHGGGHGGG1?E>E>3F444D4/>/?E/?/00?/03?02222@2222/@0//<--<--<--...<:/000//0</.././..-./.../9-../000..--.0000000<.....000<000/000<0000:<:./-----/00000<<00:00:/<.00.://./
@M03495:530:000000000-LYBTV:1:1114:7915:26771 2:N:0:AACACCTG+CCCATGCG
ATATTTTGCCGTTGATAAACCACCCTCCCTGTGGTCGTTATCTTGCTCCTTCTGTCGTCAACGAATTTACTAATTCCAAAGCTCACATGCTGACAGATCGGAAGAGCGTCGTGTAGGGAAAGAGTGTCGCATGGGGGGGGGGGGGGGGGGGGGGGGGTGGGAGTTGGGGAGAATAGAGGAATGGAGATGGAAGGAGGCAGGTGGGGGGGAGTGTGATGGCGGGGGTGAGGGTGTGTGTGCGGAGCGGTTGG
+
3AAABFFFFFBBGGGGGGGGGGGGGHHGGHHHHHHHGGGHHHHHHGHHGGGHHHHGGGGHGHGGGHHHHHHHHHHHEHHHHGHHHHGHHHHHGHHHFHHHGEFGGHHGGGGEEGHHHGHFGHCGFFBFDFBFAHH//9---------------;--9----.A.///--.-../9///...9///.///////.......-./.-------..//////.-------....9.-...../.------.---
@M03495:530:000000000-LYBTV:1:1114:7761:26783 2:N:0:AACACCTG+CCCATGCG
ATATTTTGCCGTTGATAAACCAGCTAATCCTGAAAAAAAAATCAAAGCTAAAAACTACAATGCTAAGACCACGATGTGACTGCTATCAAAGTTAGATATATATGTAAATTATTCATCTGTCAAATCCTAGAATTATATCATACCTGCTCCAGCAATCACGACCTGTAATGGTTTAGTGGGTTGTTCACTGTTTCTGAAAAATGAAGATAGTTGTCCAGCTTCCAAATAGTTTATTGTGTTTTCTAGTGGAG
+
3ABBBFFFFFBBGGGGGGCGGGHHHHHGHGHHCHHGHGGGGHGCHFFFHGHHGHGFHFHGHHHGHHHHHGHGGGGGHHHGHHGHEGHHHHHHHHHHHHHHHHHHFHHHHGHHHGHHHHHHHHHHHGGHHHHEHHHHHHHHHHHGHHGGHHHHHGFHHFGFFCGGGFDGGGGHGHFH>FHHGGGGHHHHHFHHEHHHGFHBFGFGBFCFFFHHHGFFHF:CGCFHHH0;CBGFGGGGGG9FGFGGFGGFF09
@M03495:530:000000000-LYBTV:1:1114:16193:26785 2:N:0:AACACCTG+CCCATGCG
ATATTTTGCCGTTGATAAACCAGCTAATCCTGAAAAAAAAATCAAAGCTAAAAACTACAATGCTAAGACCACGATGTGACTGCTATCAAAGTTAGATATATATGTAAATTATTCATCTGTCAAATCCTAGAATTATATCATACCTGCTCCAGCAATCACGACCTGTAATGGTTTAGTGGGTTGTTCACTGTTTCTGAAAAATGAAGATAGTTGTCCAGCTTCCAACAAGTTTATTGTGTTTTCTAGTGGAG
+
BBABABB5FF@>AECGGGGGGG4GHHHHGHHHHHHGHGGCGGHHHHFFFGHFFFGHHEFHHHHHHFFHHCFGEE11BDFFHB3FFGFGHHHH4GFGFFFH@GGHDGHFFGFFGGHHHHHHGH4EFEHHHHHEHHHHHHHHHHHHEFEGG?GFBF0FGFFG?C@DF1<<FHE1FGHHHHHGG.@.<1FDGHHBBG0000<DA.DFFF0:0C0;CCBGC//::C/:;/.9/;BF00;;F0CFBFBF0BBB.;.
@M03495:530:000000000-LYBTV:1:1114:22602:26788 2:N:0:AACACCTG+CCCATGCG
ATATTTTGCCGTTGATAAACCAGTCAGGAGTCCAAAGCTCACATGCTGACAGATCGGAAGAGCGTCGTGTAGGGAAAGAGTGTCGCATGGGGGGAAGGTCTCGGGGGTCGGCGGCTCATTAGTATAAAAAGAATAGAACAAGCGTTAAAGGATAGTAGTCTCGATAAGCATATTATTCCTACATTAATGCATGTGGTATACAACGTCGAGACTAGTGTATATACATGCACGGTGACACTAGCTATTCGCAC
+
CDCCCFFFFFCCGGGGGGGGGGHHHHHFFFHHHHHHHHHHHHHHHHHHGHHHHHHHGGGGHHHGGGGEGGHHGGFHHHGHFGFHGHEG?FFFED-.<.000<<.AF?-.=---<--<00000000<000<..:::0<00///..<.9.000/000:00<000/0:..000000000:0:000:00:00000<000</0000000-..--<..<:0:00000<<0000000.-...0000/0/0<000/..-
@M03495:530:000000000-LYBTV:1:1114:10902:26791 2:N:0:AACACCTG+CCCATGCG
ATATTTTGCCGTTGATAAACCACCCTCCCTGTGGTCGTTATCTTGCTCCTTCTGTCGTCAACGAATTTCCAAAGCTCACATGCTGACAGATCGGAAGAGCGTCGTGTAGGGAAAGAGTGTCGCATGGGGGGGAGAGCGAGGGGGTCGCGGTTGGATGTATGAACAGAAACCAGGAGTACATGTCACGTAATACTGACGAGCGTAGAGGATAAGCCACGGGTATGTGCGAATGAACCAGTGTGTCGCGGTGG
+
CCCCCFFFFFCCGGGGGGGGGGGGGHHGGHHFHHBGEEFGGHGHHHHHHHHHFGHHGGGHGHGGGHHHHHHHHHHHGHHHHHGHGHHHHHFHHGGGGHGFGEGGFGHHHGGFHHHFGFEBDFFGF???E/@--C...--;--:--.;--;.-:-000:0000009/B00/......;/0000;0B0..9..000000..---.9-.0/9/0:000//-9---90000..--:000..;00;0.99.--9-.
@M03495:530:000000000-LYBTV:1:1114:16737:26793 2:N:0:AACACCTG+CCCATGCG
ATATTTTGCCGTTGATAAACCAGCTAATCCTGAAAAAAAAATCAAAGCTAAAAACTACAATGCTAAGACCACGATGTGACTGCTATCAAAGTTAGATATATATGTAAATTATTCATCTGTCAAATCCTAGAATTATATCATACCTGCTCCAGCAATCACGACCTGTAATGGTTTAGTGGGTTGTTCACTGTTTCTGAAAAATGAAGATAGTTGTCCAGCTTCCAAAAAGTTTATTGTGTTTTCTAGTGGAG
+
BCCBCFFFFFCAGGGGGGGGGGHHHGHHHHHHHHHHGGGGGHHHHHHHHHHHHHGHHGHHGGHFHHHHHCGGGGHGHHHHHHFFHHHGHHHHHHHHHHHHHHHHHHHHHHHHDHHHGHHHHFHHHHHFHHHHHHHHHFHHHHGBGHFBFGGHHF@GC@FDDGFDHDGGHHGGHCFGFGGGAFFAHHFHHHHHFHGHHGDHGHHGFCHFFFFBGHHHFGHFEGCGGFHADFFFFFBFFF:/FBFFGGFC9BE
@M03495:530:000000000-LYBTV:1:1114:11388:26796 2:N:0:AACACCTG+CCCATGCG
ATATTTTGCCGTTGATAAACCAGTCAGGAGTCCAAAGCTCACATGCTGACAGATCGGAAGAGCGTCGTGTAGGGAAAGAGTGACGCATGGGGGGGAGAGGGGGGGGGTGGGGGGGGGGGGAAAAAAAAAAAAAAAAAGAGAGGAGAAAGAAGATGAGAAAGAAGAAGTACGACTCAGAGTAGCAGAATTAAGCATCATAAGAAATAAACGTGTGCACGAGTCAGAGAATATGAATCTACGAGTAGAGCAGG
+
BBCABF5FFFBBGGGGGGGGGGHGHDG4FEB4BADFG2ABABBDDFFGFHHHHFHHGDEEFHHC11AAA1?DGFBFEGFFBE3B>BE1>F?1/<--:....-9---;--:;---9------../.------------..//......00/.;000000000/./0//000.....00000;000;//0009000000000000/0:009;../.000.:-./0900/0:0000000000..9..00000/.
@M03495:530:000000000-LYBTV:1:1114:15806:26862 2:N:0:AACACCTG+CCCATGCG
ATATTTTGCCGTTGATAAACCAGCTAATCCTGAAAAAAAAATCAAAGCTAAAAACTACAATGCTAAGACCACGATGTGACTGCTATCAAAGTTAGATATATATGTAAATTATTCATCTGTCAAATCCTAGAATTATATCATACCTGCTCCAGCAATCACGACTAATGGTTTAGTGGGTTGTTCACTGTTTCTGAAAAATGAAGATAGTTGTCCAGCTTCCAAAAAGTTTATTGTGTTTTCTAGTGGAGGTC
+
BBBBBFFFFDDBGGGGGGGGGGHHGHHHHHHHDGGHHCGCGFHHHGGGHFEHHHGGHHHHFFHHHHHHHFGFGGHFHHHHFFHHHHHHFHHHHHGHBGGGFHHHFFHHHEGGGHHHGEHHGHHHHGGHHGHHFHHHGHHHHHGGHHGHHHFHHHGHHFHGGGDCHHHHFFGFF<FGEDGGDHHHGHGGHHHHHF=GHEHGFHFBGHHHHHHGHGECHHFGHGG...FFGGBFF0CFF;CBFFGFGGFAG9/
@M03495:530:000000000-LYBTV:1:1114:9527:26910 2:N:0:AACACCTG+CCCATGCG
ATATTTTGCCGTTGATAAACCACCCTCCCTGTGGTCGTTATCTTGCTCCTTCTGTCGTCAACGAATTTACTAATTCCAAAGCTCACATGCTGACAGATCGGAAGAGCGTCGTGTAGGGAAAGAGTGTCGCATGGGGGGTTGGGAAGGGGGGGCGCGGCTGAGGTAGAAAGAAAAATACGAAGATCAATGAGATAGCTGGAGGTCGATGAGAGCAGCATGTCAGAGATGTGTCACACGACGGTAGGGACAGC
+
BBBBBFFFFFBBGGGGGGGGGGGGGHHGGGHEHHFHFGGFHHHHGHGGHHHFHGHHGGGHGHGGGHHHHHHHHHHHHHGHHFHHHHHHHHGHFHHHHHHHGAGEHHHGGGE>EGHHHGHHHHBGBBBFDGD/<B/C?------./..;-:---:-;9---...///////9.9...//.....///////////////.9.9..-9;:////.//9.//;/////.;;//9/////-9---...../....
@M03495:530:000000000-LYBTV:1:1114:15099:26958 2:N:0:AACACCTG+CCCATGCG
ATATTTTGCCGTTGATAAACCAGGACTCAGGCTGGACCAAAGCTCACATGCTGACAGATCGGAAGAGCGTCGTGTAGGGAAAGAGTGTCGCATGGGGGGTAGGACGCGGGTGTCGCGGGTTCATTATAAAAGGCAAAATAAGGAGTTCCTGAAATTGATAATAGTATAAAGCACAACAGACGGCGATTGCATGCGGTACTCGGGGCAACATAATCTCGACTGCACGATTGAACACGGGCTGTGGAAGCGCG
+
CCCCCFFFFFCCGFGGGGGGGGHFHFBGHHGGHAEHHHHGCGBHFGHHGHHHG5FBGHBGEEFG1GHHGGGGFG?GHHFGHHFBCBBBFEE?DEF1//-<.:.0/--:-9-:-/9.----..///////://.....///////.////;9//9////////:///9/BB/9////..;/.-.----../////.-..9//9.----9..///:///./-..///.....////:.;---../////.;-;
@M03495:530:000000000-LYBTV:1:1114:20111:26977 2:N:0:AACACCTG+CCCATGCG
ATATTTTGCCGTTGATAAACCAGCTAATCCTGAAAAAAAAATCAAAGCTAAAAACTACAATGCTAAGACCACGATGTGACTGCTATCAAAGTTAGATATATATGTAAATTATTCATCTGTCAAATCCTAGAATTATATCATACCTGCTCCAGCAATCACGACCTGTAATGGTTTAGTGGGTTGTTCACTGTTTCTGAAAAATGAAGATAGTTGTCCAGCTTCCAAAAAGTTTATTGTGTTTTCTAGTGGAG
+
CCCCCFFFFFCCGGGGGGGGGGHHGHHHGFHHHHGHHGGEEHHFHHFHHHFFFHGHHGHHHHHGHHHHHGHGGGEEFHHHHFBHHHBFGHHDGGFHHHFHHHHHHHHHHHHGHHHHHHHHGHHEHHGHHHHFHHHHHFHHHHHHHHHGHHHGEHFHG2GGGFGGGGHHHHHHHHHHGHHHGGGGHGHHHHFHHHHHHHHHHHHHFGHHHGHHHF:GGGCHFHGHGCGEFGGFGGGBFFGGFF0CFBBC?BA
@M03495:530:000000000-LYBTV:1:1114:14617:27056 2:N:0:AACACCTG+CCCATGCG
ATATTTTGCCGTTGATAAACCAGGACTCAGGCTGGACCAAAGCTCACATGCTGACAGATCGGAAGAGCGTCGTGTAGGGAAAGAGTGTCGCATGGGGGGGAGATGTCGGTGGGGGGCGGTTGAGTAGGAAAGAAAAAAAAAGAAAAAAGAGAAGGCAGACGTGGACATAGCAAGTGAGGTAAGCTTAAAAAGCGTAACGGCTAAACTGACACAGGACAGAGCAGCGTAGCGATGATATGATGCTGGCACAC
+
CCCCCFFFFFBBGGGGGGGGGGHGHHHHHHHHHHGHHHHHHHGHHHHHHHHGHHHGHHHHHGGGGFHHGEEGEFGHGHGHHHHHHGFBFFHGE?1GD?C--9./0:0.--.:-9@=-9---9/0000000/./9//.---;..;//.-..//0/..;..;9.;..;0000000/0000./00000000000...;....---.000000000/..:././//0//-..-.9-..0000000;0009:/0/.
@M03495:530:000000000-LYBTV:1:1114:20441:27062 2:N:0:AACACCTG+CCCATGCG
ATATTTTGCCGTTGATAAACCACCCTCCCTGTGGTCGTTATCTTGCTCCTTCTGTCGTCAACGAATTTACTAATTCCAAAGCTCACATGCTGACAGATCGGAAGAGCGTCGTGTAGGGAAAGAGTGTCGCATGGGGGGTAGGTGTGGAGGGGGGCGGGTGGACTGAACATAACAAAATAACGGAGAGATGATCGAAAGGATCGACAGCAGTACATTCATATATCAATTCAGTCACCGTGGGCACAGTGGTG
+
CDCDCFFFFFDCGGGGGGGGGGGGGHHGGHHHHHGHGGGHHHHHHHHHHHHHHHHHGGGHGHGGGHHHHHHHHHHHHHHHHHHHHGHHHHHHHHHHHHHHGGGGHHHGGGGEGHFGHFHHHHHHBGDFFHGGCGHC/-<.9.00<.90.<-------9<--.0<.00000<0000.:00:0.-..-..00000../.../</..-.-./.00000:0000000000000:0<0000.:.--././/00/:.
@M03495:530:000000000-LYBTV:1:1114:13341:27084 2:N:0:AACACCTG+CCCATGCG
ATATTTTGCCGTTGATAAACCAGCTAATCCTGAAAAAAAAATCAAAGCTAAAAACTACAATGCTAAGACCACGATGTGACTGCTATCAAAGTTAGATATATATGTAAATTATTCATCTGTCAAATCCTAGAATTATATCATACCTGCTCCAGCAATCACGACCTGTAATGGTTTAGTGGGTTGTTCACTGTTTCTGAAAAATGAAGATAGTTGTCCAGCTTCCAAAAAGTTTATTGTGTTTTCTAGTGGAG
+
AABCCFFFFFBCGGGGGGGGGGHHHHHHHHHHHHHHHGGGGHHCHHHHHHHHHFGHHHFDGHHHHHHHHFHHGGHGHHHHHGCGHHHHHHHHHHHHHGHHFHHHHHHHHGHHHGHHHHHHHHEHHHHHHHHHHHHHHHHGHHFHGHHGFHHHGGGHHFHFGGGGHHHFHHHGGHHF>GFHEGGGEHGHHHHHHGHHGGHHHGHHHFFFGBCCGH0;CG/GFB/GGF..C:FFBGCB;CBFFBFB0CB9F0:
@M03495:530:000000000-LYBTV:1:1114:12743:27141 2:N:0:AACACCTG+CCCATGCG
ATATTTTGCCGTTGATAAACCAGCTAATCCTGAAAAAAAAATCAAAGCTAAAAACTACAATGCTAAGACCACGATGTGACTGCTATCAAAGTTAGATATATATGTAAATTATTCATCTGTCAAATCCTAGAATTATATCATACCTGCTCCAGCAATCACGACCTGTAATGGTTTAGTGGGTTGTTCACTGTTTCTGAAAAATGAAGATAGTTGTCCAGCTTCCAAAAAGTTTATTGTGTTTTCTAGTGGAG
+
AABABFB@FFDBGGGGGGGGFGHHHHHCHHDGGHHHHGGGGHHHHEBFDHGHHHGGHGHHFHHHHGHEFFFHGGGG?FFGEGEFHEHEBFFGHHGHHHHHHHHFGGHHHHHFDGHHHGHHHHHHHHHHHGHHHHHHHGFGHHHBHHFHHGHFFGCDFFCDDCGGBFG1FBGFFFGFDHFCD.AC.FDBHHGHHHHHHHHHHFGHBG0GFGHEHH:0;CCGH0CCCG..99BFFFE0CBFFF;0BCFFCF9.
@M03495:530:000000000-LYBTV:1:1114:15966:27156 2:N:0:AACACCTG+CCCATGCG
ATATTTTGCCGTTGATAAACCACCCTCCCTGTGGTCGTTATCTTGCTCCTTCTGTCGTCAACGAATTTACTAATTCCAAAGCTCACATGCTGACAGATCGGAAGAGCGTCGTGTAGGGAAAGAGTGTCGCATGGGGGGGGGATCTGGGGGGCTGACGTGACTAGACATAAGATGAAATAAAAAAGATAACAGACAGGAGTTATCATCAGACTAAGATGACTTGTCGTAGGACCTCACAGACGTCTACTGTG
+
BBBCCFFFFFCCGGGGGGGGGGGGGHHGGHHHHHGHFEGHHHHHHHHHHHHHHFHHGGGHGHGGGHHHHHHHHHGHHHHHHHHHHHHGHHEBGHFHHHHHFGGEGHGEGGGEEFGGHEHCHHHHGHFFDHGG/?///-----..9/9/9----9./.:...//://///////////9/////-..//9/://.:/...:9////:/;/;//////99/////9/.:...:/9///.///.-../.9////
@M03495:530:000000000-LYBTV:1:1114:20836:27205 2:N:0:AACACCTG+CCCATGCG
ATATTTTGCCGTGATAAACCAGCTAATCCTGAAAAAAAAATCAAAGCTAAAAACTACAATGCTAAGACCACGATGTGACTGCTATCAAAGTTAGATATATATGTAAATTATTCATCTGTCAAATCCTAGAATTATATCATACCTGCTCCAGCAATCACGACCTGTAATGGTTTAGTGGGTTGTTCACTGTTTCTGAAAACTGAAGATAGTTGTCCAGCTTCCAAAAAGTTTATTGTGTTTTCTAGTGGAGG
+
ABBBBFFFFFBBGGGGGGGGGGHHHHHHHHHHHHHCGGGGHHHHHHFHGHHHHGHHHHHHHHHHHHGHHHHGGHGHFHHHHGHHHFHHFHFGHGHHHHHHHHHHHHHHHHHHHHHHHGHHHHHHGHHHFHHHHHHHHHHHHHHHHHHHHFHGHHHFHHGGGGGHFDHHHHHHHHGHHHHGGGGHHHGHHGHHHHHGHHH/<GDGHHHHHHFHGHHGHGHHHHHCCGCEFGGGGGEFBFFGGFGGGFFGGGF
@M03495:530:000000000-LYBTV:1:1114:13829:27210 2:N:0:AACACCTG+CCCATGCG
ATATTTTGCCGTTGATAAACCAGCTAATCCTGAAAAAAAAATCAAAGCTAAAAACTACAATGCTAAGACCACGATGTGACTGCTATCAAAGTTAGATATATATGTAAATTATTCATCTGTCAAATCCTAGAATTATATCATACCTGCTCCAGCAATCACGACCTGTAATGGTTTAGTGGGTTGTTCACTGTTTCTGAAAAATGAAGATAGTTGTCCAGCTTCCAAAAAGTTTATTGTGTTTTCTAGTGGAG
+
CCCCCFFFFFCAGGGGGGGGGGHHHGHHHHHFFFCHHGGGGHGFGHEEHHHFFBEHHHHGHHHFHFGFH2B?EEHGHGHHFGHFHFHHHHHHHHHHHHHHGHHGHFGGGFGHHHHHGGHHHHGHGHFHHHHHHHGFHHEFHGFEBGHHHHGHFGGHHCFGFG?DCFHBFGHFGHHHGHHEGFGGHHHHHHHGDGFHHGF0<CDBGGCCCGCGHCCCG0CGGHHG00;..;BF0FFF9BBFBFFFBFFBF9;
@M03495:530:000000000-LYBTV:1:1114:20771:27229 2:N:0:AACACCTG+CCCATGCG
ATATTTTGCCGTTGATAAACCAGGGACTCAGGCGGACCAAAGCTCACATGCTGACAGATCGGAAGAGCGTCGTGTAGGGAAAGAGTGTCGCATGGGGGGTAGAGCTCGGTGGGGGGGGGCTGGTTGAAAGAGACGAAACATAACACAACGCACGGAGAGGGGTCTTGACTAAATAAAGTTACGATAATGCTATAGGGCATGTGGGTACGAGTGCCGGCGCAACACATGTGTGTGTGTGTATAGGTGTGGAC
+
BBBBBFFFFFBBGEGGGGGGGGHGGGGHHHHGHGGFGGHHHHHHHHHHHHHHHGHHHGHHHGGGGHHGGEEEEGHHHHGHHHGHHBD4BEEF?/B///;-.:00000.-.:.--9--;---..//.//9/;.9..--.;////9;/...--;;---.9...-...///////////9/////...../////////...;.///..//.9.../;--------.../////9.;;....////:///..//
@M03495:530:000000000-LYBTV:1:1114:18038:27233 2:N:0:AACACCTG+CCCATGCG
ATATTTTGCCGTTGATAAACCACCCTCCCTGTGGTCGTTATCTTGCTCCTTCTGTCGTCAACGAATTTACTAATTCCAAAGCTCACATGCTGACAGATCGGAAGAGCGTCGTGTAGGGAAAGAGTGTCGCATGGGGGGTAGGAGGGGAGGGGAGGCGTGGCAGAAAAATAATAAAAAGAAAGGGGGTACATGAACGAGGAATAGGACTACTGCACGACGGGCATAGAGTGGGGGGACAAAAGAGGTGTGGG
+
BCCAAFFFFFBBGGGGGGGGGGGGGHHGGGHHHHBFEGGHHHBHHHFFEEGHGBG5FFGHGFGGGHHHHHHHHHHHGHHHGHHHHHGHHHHHGHFFHHHHGGCFHHGGGGG>/?BFGFCHHHFFFFHGBHFE/?C//;:...09.--.----.--.-;---/..//;..//////:/...//..--:.///;///;..:-/////;//////9//..-:--:-//;////..-----.././.;././...
@M03495:530:000000000-LYBTV:1:1114:20178:27243 2:N:0:AACACCTG+CCCATGCG
ATATTTTGCCGTTGATAAACCAGCTAATTCCAAAGCTCACATGCTGACAGATCGGAAGAGCGTCGTGTAGGGAAAGATGTCGCATGGGGTGTAGATCTCGGGGGTCGGGGGTGCATGAACAAAAACAAAATAAAGAAGATCCACTCACGCCCACGACTCAGGAGCAATCGATAGCAGGAGCAGTCTGCGATCTGTACTCACCATCTGCGGGCTTATCACCCTCGTATGTCGGTGGGTGTCCACACCATGGA
+
CCCCCFFFFFCCGGGGGGGGGGHHHHHHHHHHHHHHFHHHHHHHHHHHHHHHHHGFGGHFGFEGGAEGHHGFHHHHHHH@FGHCGE1FEEC/334B4@40?//<//////-<<.0000000/<..C...;00;00<.//0000/0://...-..--9..00//..9/0/...../9:...../9//9/-9.../;/;////9//;///-----://////.:.-;.////.--..-..-/////...////
@M03495:530:000000000-LYBTV:1:1114:15973:27266 2:N:0:AACACCTG+CCCATGCG
ATATTTTGCCGTGATAAACCAGAACCATCCAAAGCTCACATGCTGACAGATCGGAAGAGCGTCGTGTAGGGAAAGAGTGTCGCATGGGGTGTAGATGACGGGGGGCGCAGTGGGATGGAAACAAAAAAAAAGAAAAAATAAAGTGTAATACAGGATGAGATTATACACACACTACATCGTGAATACACCAAGTACAGTGGCGAAGTCGATGACGAGCGACAGTCGAACCGTCAGTCTTATAAGTGATCATA
+
BBCCCFFFFFBBGGGGGGGGGGHHHHHHHHHHHHHHHHGHHHHGHHHHHHHHHGGGCFGBEEEFEFGHHGGGHHHGHFF@FEGGE1EGC1>/3B?444?/>></--9-:;.0/..0../00//:.;.----...//.-900000000;00000/.0:090000099000...///:00.;./.0:00;/...;009000/.----.0...000.9--99---00....;-....00000990000000000
@M03495:530:000000000-LYBTV:1:1114:10612:27266 2:N:0:AACACCTG+CCCATGCG
ATATTTTGCCGTTGATAAACCAGGACTCAGGCTGGACCAAAGCTCACATGCTGACAGATCGGAAGAGCGTCGTGTAGGGAAAGAGTGTCGCATGGGGTGTAGGTATGGGTGGGGGGGGGGGCAGTAGAAAAAAAAAAGAAAATAGTAATACAAGAGAGTAACTTAGGAGCACGTAGACGTACATTTATTGTGTAGTCACCACTACAATAGGGATTTGAGTCAAGCATACAGATGAGAGACTGGATGAGTGA
+
CCCCCFFFFFCCGGGGGGGGGGHGHHHHHHHHHHGHHHHHHHFHHHGGHHHHHHHHHHHGHGGGGFGHGEGGGGGHHHGFHGHHHFHBGGHGFAAHG/E/3B3B443203/////--------./00000/.-----...//000;0000:000/./.000900:000/...:9/..0...:.:00000009;;0900000.0//0900:0.///000::0000;/0000;000;090./00.:0000:00
@M03495:530:000000000-LYBTV:1:1114:20425:27315 2:N:0:AACACCTG+CCCATGCG
ATATTTTGCCGTTGATAAACCACCCTCCCTGTGGTCGTTATCTTGCTCCTTCTGTCGTCAACGAATTTACTAATTCCAAAGCTCACATGCTGACAGATCGGAAGAGCGTCGTGTAGGGAAAGAGTGTCGCATGGGGTGTGGATCTGGGTGGGGGGGGGTGGGTTTACGAAATAAGTTGAACCAGAGACAGATCAAAGTCGGTGTATATCTGAACTATCGGGAGGTGAGTTGCTCGCAGGAAATGGCGTAGA
+
BBBBBFFFFFBBGFGGGGGGGGGGGHHGGHHHHHHHGGGGHHHHHHHHHHHHHHHHGGGHGHGGGGHHHHHHHHGHHHHHHHHHHHHHHHHHHHHHHHHHGGGGHHHGGGGEFGHGHFHHHFGGBGFFDHGGDCGA/>//<11111?00/------;-----99.//...../////////.;......./;//////:;--.;//////;////;//.-----:././9////.-9.-..////.-.9;.
@M03495:530:000000000-LYBTV:1:1114:8570:27344 2:N:0:AACACCTG+CCCATGCG
ATATTTTGCCGTTGATAAACCAGTCAGGAGTCCAAAGCTCACATGCTGACAGATCGGAAGAGCGTCGTGTAGGGAAAGAGTGTCGCATGGGGGGTAGGTGTGGGTGGGTGGGGGGGCGTGAGATAAAAAAAGAACAAAATTTAAACAAGTCAGACTACGCGCGTAGTCATACTGACCAGTGATCAAAACTGCGTAGACAAGTAGTCGCATAAACATTGTGTATCATAGCTATAACGTCGACTTCAGATTCA
+
ABBCCFFFFFCBGGFGGGGGGGHHGHHHHGHHHHHHGHGHHHHHHHHHHGHHCHHHGDGFGHHGGGEEGFGGGGFFHHGHBGBFFF?E1BFF/@-.<.000..:.:@-..----------..0000000--...///:.00009000./00009000/.-------.;00000000/0.000000000;000...-.00/.00000.--..000000000/0000000000000:.9.---..00000000
@M03495:530:000000000-LYBTV:1:1114:17121:27380 2:N:0:AACACCTG+CCCATGCG
ATATTTTGCCGTTGATAAACCACCCTCCCTGTGGTCGTTATCCTTCTGTCGTCAACGAATTTACTAATTCCAAAGCTCACATGCTGACAGATCGGAAGAGCGTCGTGTAGGGAAAGAGTGTCGCATGGGGTGTAGATATTGAGGGGGGGGGGTGAATTAAAAAATAAATGAATATCATCGCAGAAGTAAAAACCACATGAAGATCATACTGAGAGACTTCTTTACTAGACGAGATCGATACTGTGTAGATT
+
BBCCCFFFFFCBGGGGGGGGGGGGGHHGGHHHHHGHEGGHHHHHHHHGHHGGGHGHGGGHHHHHHHHHHHHHHHHGHHHHHHHHHHBGHHHHHHGGGGHGEGGGGEEGHHHGGHHGHHGHEFFHC/<BG<?<<222D222211?//----:---900000000-.90:00000;00;000;:.-;0090090.....000009009000000009./0000000000000;--..0....-0000900:00
@M03495:530:000000000-LYBTV:1:1114:15563:27388 2:N:0:AACACCTG+CCCATGCG
ATATTTTGCCGTTGATAAACCAGCTAATCCTGAAAAAAAAATCAAAGCTAAAAACTACAATGCTAAGACCACGATGTGACTGCTATCAAAGTTAGATATATATGTAAATTATTCATCTGTCAAATCCTAGAATTATATCATACCTGCTCCAGCAATCACGACCTGTAATGGTTTAGTGGGTTGTTCACTGTTTCTGAAAAATGAAGATAGTTGTCCAGCTTCCAAAAAGTTTATTGTGTTTTCTAGTGGAG
+
BBBABFFFFFBBGGGGGGGGGGGHHHHHHHHHHHHHHGGGGHHGHGGHHHHGHHGHHHHGFHHHHGFHGBFHGGHGGHEHGFFHHHGHHHH@GHHHHGGHHHHHHHHHHHHGHHHHHHHFGHGHHHHHHHHHHHHHHHHHHHFGHHHHHEHHFCGHHFGGGGGGHHHGEGHGHHGF<GFADFGGHHHHHHHHGHHFFHGFFHF0GHBGHFHHHHFHHH/GGHGFHFAAEBCFFGGGGGGBFBFBFGFGFGG
@M03495:530:000000000-LYBTV:1:1114:20840:27402 2:N:0:AACACCTG+CCCATGCG
ATATTTTGCCGTTGATAAACCACCCTCCCTGTGGTCGTTATCTTGCTCCTTCTGTCGTCAACGAATTTACTAATTCCAAAGCTCACATGCTGACAGATCGGAAGAGCGTCGTGTAGGGAAAGAGTGTCGCATGGGGGGTGGGGGTCGGTGGGCGGCGGGGCATTGTGGAAAAAAATATACCGATAGGTGGAGCACAATACAGATATTGTGGAAGAGAGAGGAAGACACGCATGTAGGGGTGGATAGCCAGG
+
CCCCCFFFFFCCGGGGGGGGGGGGGHHGGHHHHHGHGGGDGHHHEFHHHHHHHHHHGGGHGHGGGHHHHHHHHHHHHHHHGHHHHGFHHHFHHHHHHHFFGGGGGHHGGGEEFGGGHGHHHHBGDGBFGHGFCC/?/9:------.99-;.-.---------/0000:099/A--.00000..--./00.../../90000000000000.00/:;9:.A.:/..///.--.90000..9-:.00;000..
@M03495:530:000000000-LYBTV:1:1114:13459:27410 2:N:0:AACACCTG+CCCATGCG
ATATTTTGCCGTTGATAAACCAGGGACTCAGGCTGGACCAAAGCTCACATGCTGACAGATCGGAAGAGCGTCGTGTAGGGAAAGAGTGTCGCATGGGGGGGAGAGCTGGGGGGTGGGCGGGTCATTCTGAAAGAAAAAAAAAAAGATAAAGGCTACATTTGGTGTGCATTTAGCATAGGAATAGTGTACATCTGGAACTTACACGCACGGTGGTGAAGGTATGGTGTGTATAATACAATAAGTGCATGTCC
+
CCCCCFFFFFCAGGGGGGGGGGHGGGGHHHHFFHHGHHHHHHHHHHHHHHHHHHGHHHHHHHGGGGFGHGGGGEFHHHHGGHHHHH@GBGEEFG???A/---;...///.-----9-.9----.///////;//9/:.---;-:../9////./////////....//////////:///////;9////;//////////9//.-----...:.///9;/////9;..///://////////;////;//
@M03495:530:000000000-LYBTV:1:1114:21977:27450 2:N:0:AACACCTG+CCCATGCG
ATATTTTGCCGTTGATAAACCAGCTAATCCTGAGAAAAAAATCAAAGCTAAAAACTACAATGCTAAGACCACGATGTGACTGCTATCAAAGTTAGATATATATGTAAATTATTCATCTGTCAAATCCTAGAATTATATCATACCTGCTCCAGCAATCACGACCTGTAATGGTTTAGTGGGTTGTTCACTGTTTCTGAAAAATGAAGATAGTTGTCCAGCTTCCAAAAAGTTTATTGTGTTTTCTAGTGGAG
+
AAA?AFFFFFBBCEGGGGBEFFHHHGHFHFHHHGHHHHHGCFGFHFFFGFHHFHFHGGFHHEHHHHFHFFGFEGEGHDG5FGHGHGGHHHHF4GGGGHHGFHHHGGGHHFHHGFHFHGHHFHHHHFHHHHHGGHHHHHHFHF3FGHABGBFCCGBGHFFFDC/BG>D222@?GHHFGHHHGGFEHHGGFHFHGFHHGD<=GHGF0G=GDGHHD==0DGCGHBGHGHHHGFHCGBBCGBBBFFBCBB0;?BA
@M03495:530:000000000-LYBTV:1:1114:15878:27468 2:N:0:AACACCTG+CCCATGCG
ATATTTTGCCGTTGATAAACCACCCTCCCTGTGGTCGTTATCTTGCTCCTTCTGTCGTCAACGAATTTACTAATTCCAAAGGAGGAGTATGTTGTTTTTGGAATTTAAGGTAATTGTTGGCTCTAGCTGCCAAAGCTCACATGCTGACAGATCGGAAGAGCGTCGTGTAGGGAAAGAGTGTCGCATGGGGTGGAGAGCTCGGAGGGCTCGGAAGCATGGTAGCAGCAGAATGAGACAAAGACATTACAGAG
+
CCCDCFFFFFCCGGGGGGGGGGGGGHHGGHHHHHHHGGGHHHHHHGHHHHHHHHHHGGGHGHGGGHHHHHHHHHHHFHGHHGHHGGGHHHHHHHHHHHGGGHHHHHHHHHHHHHHHHHGGFGHGHHHHHHHHHHHHHHHGGFHFFHHHHFGGGHDDGEFFHGGGGGG<FGHGGFHF<G=G0DAC@E?G.:.A-.;0:.90;9.---...--..;.000.000090/..//009;00///////0;00000/
@M03495:530:000000000-LYBTV:1:1114:19092:27471 2:N:0:AACACCTG+CCCATGCG
ATATTTTGCCGTTGATAAACCAGAGGACTCAGGCTGGACCAAAGCTCACATGCTGACAGATCGGAAGAGCGTCGTGTAGGGAAAGAGTGTCGCATGGGGGGGAGATATCGGGGGGGGGCGGGGCAGGAAGAAAAAAAAGAAAAAAGAGAGCGCGTCATCGAAGAAGAAAAGACACTGCAGAGACAAATAGCAATGAGGAGTACACATGTTGCAGTGGTACTAGTGTCACGCATCGCATCAGATAGACTGTC
+
CCCDDFFFFFCBGGGGGGGGGGHHHGHHHHHHHHHHGHHHHHHHGHHHHHHHHHHHHHHHHHHGGGGHHFEEGFEFHHHHGHHHHHHFHFGFHGFEH/E/<---.<00:9<-<@-----<-<---.-./..///.---...//.-..//99-----.<00</..//<////.///00<000./////0000000000/0.//<000:000000000/0000<0<<00009.-.-<...-0::000000000
@M03495:530:000000000-LYBTV:1:1114:14342:27510 2:N:0:AACACCTG+CCCATGCG
ATATTTTGCCGTTGATAAACCAGGACTCAGGCTGGACCAAAGCTCACATGCTGACAGATCGGAAGAGCGTCGTGTAGGGAAAGAGTGTCGCATGGGGGGTGGGGGCTGGGGGGGGGTGTGTGTTTATAAAAAAGGAAATCGAGACAAGACGTGGACAGGATGGTAGAAGGGAAAAGAAGGACAATCGGGTAACAGAGCTAGCTTAACATAAGGTAACACTCGGGTGACAACGAGAATAACACTTCACGAGT
+
CCCCCFFFFFCCGGGGGGGGGGHGHHHHHHHHHHGHHGHHHHHHHHHHHHHHHGHHHHHHHGGGGHHHGEFGEFGHHHGHGHHHHGG@FEGGEAFE?/A--:-----;9.;A--;----....//0000009-..;//00...9://./;...:.00..900.:000;0.....//.;/..9/.00..-.-/00;///0000:00000909000000000/..-.-9000.;....00000000000:.:.
@M03495:530:000000000-LYBTV:1:1114:10460:27554 2:N:0:AACACCTG+CCCATGCG
ATATTTTGCCGTTGATAAACCAAAGCTCACATGCTGACAGATCGGAAGAGCGTCGTGTAGGGAAAGAGTGTCGCATGGTGAGGAGGACGGTGGAGAGGGGGGTGGACTAGCAAAACAAAGAGCGAAGGCCAGGGAAAGAGGGGACGTATAAGGCACGACCATGCATGCGGCTCACTAACACATACAGAGGCAAAAATGATGTTCCTGGAGCATATATCTGACAGGTAGTATAGAACGCAACAGCCATTGAA
+
BBBABFFFBFDBGGGGGCGGGGHDHHFBGH4AB3GGGEGGGHHHG?CABBAEEDEEEEFGHEGHEFAGDD5DEHGE?1333B1B1>11//11///3/////---9;/09//00/9..../99/-:--.9.:.;....;/...-.-;../;////....---9/9////;;-;.////////./9/;;//.....;.;//////;/9//.;..9///////9///.9/;//;;////..---.....////;
@M03495:530:000000000-LYBTV:1:1114:19366:27599 2:N:0:AACACCTG+CCCATGCG
ATATTTTGCCGTTGATAAACCAGCTAATCCTGAAAAAAAAATCAAAGCTAAAAACTACAATGCTAAGACCACGATGTGACTGCTATCAAAGTTAGATATATATGTAAATTATTCATCTGTCAAATCCTAGAATTATATCATACCTGCTCCAGCAATCACGACCTGTAATGGTTTAGTGGGTTGTTCACTGTTTCTGAAAAATGAAGATAGTTGTCCAGCTTCCAAAAAGTTTATTGTGTTTTCTAGTGGAG
+
AAACCFFFFFCCGGGGGGGGGGHHHHHFHGHHHGHHHGGEEGHHHGGHHHGFHHGHHHHHHHHHHHHHHHHHGGHGHHHHGHFHHHFHHHHHFHHFHHHHHHHHHHHHHHHHHHHHHHHHHHHHHHHHHHHHHHHHHHHHGHFFGHGGHHGGBGHHHGGFFDGGFFHFGHHHGFHHDGFHGGGGHGHHFHFDHHHHGHHDFHHHGHHHHHHHHHCG0G/GGHHHHG.9C00FGGB0FFFGGGFGGGGF?0:
@M03495:530:000000000-LYBTV:1:1114:9430:27629 2:N:0:AACACCTG+CCCATGCG
ATATTTTGCCGTTGATAAACCAGCTAATCCTGAAAAAAAAATCAAAGCTAAAAACTACAATGCTAAGACCACGATGTGACTGCTATCAAAGTTAGATATATATGTAAATTATTCATCTGTCAAATCCTAGAATTATATCATACCTGCTCCAGCAATCACGACCTGTAATGGTTTAGTGGGTTGTTCACTGTTTCTGAAAAATGAAGATAGTTGTCCAGCTTCCAAAAAGTTTATTGTGTTTTCTAGTGGAG
+
BBBBBFF5BFDBGGGDFGGFGGHHFHHCHGFHGHHHHGCEEGCHHHGGHHHHHHFHFHHFHFHHHHHHH2FC>FHAGHHH4B3FHGCGGFHHHHBGHGHHHFHEDGHHFHHGHGFHHHHHFFFFFFFGHHEGHHHHHHGHFG?BFGGCGFFHGC0FFCF/ACCFEFFHHH1?GHHHFDFCAF?EHGHGHHHE0<GHFHF0CGEG<G0CFGHHHHHBCFFHF0CFGF..C9CBFGFFBFGGGGFFFFGB?99
@M03495:530:000000000-LYBTV:1:1114:17585:27639 2:N:0:AACACCTG+CCCATGCG
ATATTTTGCCGTTGATAAACCACCCTCCCTGTGGTCGTTATCTTGCTCCTTCTGTCGTCAACAAATTTACTAATTCCAAAGCTCACATGCTGACAGATCGGAAGAGCGTCGTGTAGGGAAAGAGTGTCGCATGGGGTGTAGATCTGGGGGGTGGCGGTGTGACTTATAAGAAAAGCAAACAGAGATATACAACTGCGATTTACGAGTGCAAGAGTTTATTGTATGTAAAAGACACAGTCGTGCAGTGTGCG
+
CCCCCFFFFFDBGGGGGGGGGGGGGHHGGHHHHHHHGGGHHHHHHHHHHHHHHHHHGGGHGHGHHGHHHHHHHHHHHHHHHHHHHHHGHHHHGHHHHHHHGGGGFFFGGGGGEGHFHGGHHF?GDFEDDHGG<B?D//>2222?1110/>----.---;;.0000000000:;B/.0/0..////009000000/0;-...09:....;000/:;000000;090900000.////.00.9...0:0000.
@M03495:530:000000000-LYBTV:1:1114:12715:27650 2:N:0:AACACCTG+CCCATGCG
ATATTTTGCCGTTGATAAACCAGCTAATCCTGAAAAAAAAATCAAAGCTAAAAACTACAATGCTAAGACCACGATGTGACTGCTATCAAAGTTAGATATATATGTAAATTATTCATCTGTCAAATCCTAGAATTATATCATACCTGCTCCAGCAATCACGACCTGTAATGGTTTAGTGGGTTGTTCACTGTTTCTGAAAAATGAAGATAGTTGTCCAGCTTCCAAAAAGTTTATTGTGTTTTCTAGTGGAG
+
BBCCCFFFFFCCGGGGGGGGGGHHHHHHHHHHHHHHHGGGGHHGHHHHHGHHHGFHHHHHHHHHHHHHHHHGGGHEGHHHHGHHHHFHHHHHHHHHGGHHHHHHHHGHHFGHHFFHHHHHHHHHHHHHHHGHHHHGHHHHHHGBHHHHFHFFHFFGHHFDGGCGFGHGHHHHHHHFGHHAEGDEHHGHHHHHHHHHD<GGFHFHDGCHHHHHHHGGGH/GHF;:;;GGGFGGGGGGGFBFFGGGEGGB.99
@M03495:530:000000000-LYBTV:1:1114:13769:27660 2:N:0:AACACCTG+CCCATGCG
ATATTTTGCCGTTGATAAACCAGTCTCCAAAGCTCACATGCTGACAGATCGGAAGAGCGTCGTGTAGGGAAAGAGTGTCGCATGGGGTGCAGATCCGGGTGGTGGCTGAATGAAATGAAATTAAAGGCACAACTAACCCTTGGAGACCTCTATCTATTCTTTCGACGGCGAGTAAGCGTGGTTGATCTTGATACGGCTTTACCGCCTGCACGAGCTCAGATTTGACTTACGAAGCAGACCACAGAGGCATT
+
AABABFFFFFBAAFGGCAGFGGHHBAGEGGHHFFFHHGFHHHHGHHGGHHHE2FFGGHGGGCEEFGGEFFFHHGHGHGFGEEGEF111>133333B0/////<?/00?012?111211112111?1@?0<00/11110/00?1<F?//111111111=1<111>..---:---:;0;;..-.;;/C00000000.9-;-///9.9-..../..--;//;////;//9//;99..9///9.9...;/...//
@M03495:530:000000000-LYBTV:1:1114:10959:27660 2:N:0:AACACCTG+CCCATGCG
ATATTTTGCCGTTGATAAACCATCCAAAGCTCACATGCTGACAGATCGGAAGAGCGTCGTGTAGGGAAAGAGTGTCGCATGGGGCGCAGGAATACGTAGCCGCGGTTGCTGCAGAAAAAGAAAACAAATTAAGGAGACAACGGTTCGATAACAGCGCGTCAGATATTGGCAATAACATCCAGCAAGTCAGGGTGGACAAAAGTCTACCCGCAAAAATGCTGATGCCAGTTACAACACAGCCGTTCTACTGG
+
AAAAAFF3FFDACF1GGGGFGGHFHHHFH0FHHFHHHGHFFHGHHHBAAAB/B0GAEEEAEAFGHG0F?GHF1@DD?>>E/0/E/>/>E//0B11/11B/1?//////<1?1011010?/?0000><011<>111..<0<.-<...<.0.;;00.--:--9.0000000/00/090090900/9//0///;9-9--//---///9/9/-9-;-----/////////9//;///9/---9------9/////
@M03495:530:000000000-LYBTV:1:1114:10339:27723 2:N:0:AACACCTG+CCCATGCG
ATATTTTGCCGTTGATAAACCAGTCTCCAAAGCTCACATGCTGACAGATCGGAAGAGCGTCGTGTAGGGAAAGAGTGTCGCATGGGGGGGAGAGACTAGCGGGGGAGGGGGGGTTGGGGAAACAAAAAGATAAAACAGAGCGCAAGTGCTGCAAGTTAGGGGATGATACGTATGTGCGTGACATATCTTGGTAGTACACCAGTTCTCAAGGAGTGAGGTAGATGTGCGCATCGGCGACACCCTGAGTGCAA
+
ABBBBFFFFFBBGGGGGGGGGGHHHHHBGHDBBFFGFGGHHHHHHHHHHHHEEFFCGHGFGGEEGHGHE3?GHHHHHBFFFEEBFA?/@--9.9..//:/;:-9:--9--;---;----..://.;.:../////:..///---:-/////////9///9...9.//9/;///////.....///://///:////////..:/;B/////..;.//;9//9/////.-:.-9;-9--9-.....:/:///
@M03495:530:000000000-LYBTV:1:1114:13513:27804 2:N:0:AACACCTG+CCCATGCG
ATATTTTGCCGTTGATAAACCAGGCGGACCAAAGCTCACATGCTGACAGATCGGAAGAGCGTCGTGTAGGGAAAGAGTGTCGCATGGGGTGTAGGGAAGGGAGGACGGCTGCTAGAGGAATGAATATAAAGCAAGTGCTATGAGTGACAGGCTTGCATGAAGGATCAATGAGAATCTGTAAAGTTGTATATGCATGTGGTAGTGCATAAATGCATGGCGAGACGAGTGGAGGGGAATTATGGCTGAGCCAG
+
ABAABFFFBFBBGGGGGGGGGGHEDGGGFGHHHHHCHHFHHHGGFHGHGHFFEG?FEH1FEEEEEA?GHFF3GEFBEGF44EA@E/B////<333/?0/?///>/?//////?1?1<0001111111111<1100<=111>1<0=D0<00.../<.<000;0/.0/:00000:000;0000;0000090;;FB0000;0;00090090;0;00000..9---.9--9;./..--:../9///....;///.
@M03495:530:000000000-LYBTV:1:1114:15617:27806 2:N:0:AACACCTG+CCCATGCG
ATATTTTGCCGTTGATAAACCAGCTAATCCTGAAAAAAAAATCAAAGCTAAAAACTACAATGCTAAGACCACGATGTGACTGCTATCAAAGTTAGATATATATGTAAATTATTCATCTGTCAAATCCTAGAATTATATCATACCTGCTCCAGCAATCACGACCTGTAATGGTTTAGTGGGTTGTACACTGTTTCTGAAAAATGAAGATAGTTGTCCAGCTTCCAAAAAGTTTATTGTGTTTTCTAGTGGCG
+
AABBA@DDFFBA2EGFGFGGB4GHGFFGHHHG5A35FEE20BGHFGFHDGHHFDEHHFFBFBF@G@FHFFGHGEFFHH4FGF3FGG3D4GFHFGFEFGBG4BFFFGFFHBFHHHHBHGFFDG4FHFFGHFFBGHEFHH2??21BFBGH11BF0FFGFHBCDDGGHG1F1GF<GHFF>GGA..AE>DDDDGFHHGHFD0DD.<D<GD0CBCHHHH;:0CCGFECC0<.CCBFFFFGGGFF/9/;FGBFFG.;
@M03495:530:000000000-LYBTV:1:1114:14851:27899 2:N:0:AACACCTG+CCCATGCG
ATATTTTGCCGTTGATAAACCAGGACTCAGGCTGGACCAAAGCTCACATGCTGACAGATCGGAAGAGCGTCGTGTAGGGAAAGAGTGTCGCATGGGGGGGAGATGTCGGGGGGGGCGGGGTGATTAAGGAAAAAAAAAATGAGACGTGAGAGAAGATGCAGTAGAGTGCTCCTCGCGATCAATCAGCGAACATCTACTGTAGTAGAGTCCAAATTCAGTACAAGGCATCTATCACCAGCGTGATCGTACGG
+
ABCCCFFFFFCCGGFGGGGGGGHGHHHHHHHHHAEHHHHHHHHHHHHGHHHHHHHHHHGHHGGGGGHHGEGGEEGHGHGGHHHHHHHBGFEGGAGHE/C@->./000;--;-----9:----.0000000;//.:--;:.00900...;.0;.0/000009;00:90000000/.-9--.;000000.----0000000000;0000;:000000000000000...0:;00000/0..-:../0./..-.
@M03495:530:000000000-LYBTV:1:1114:14403:27934 2:N:0:AACACCTG+CCCATGCG
ATATTTTGCCGTTGATAAACCACCCTCCCTGTGGTCGTTATCTTGCTCCTTCTGTCGTCAACTATCCAAAGCTCACATGCTGACAGATCGGAAGAGCGTCGTGTAGGGAAAGAGTGTCGCATGGGGTGTAGATCTCGTGGGTGGGGGTGGGAGGATAAGAATAGAGAGTGAAGGCGAATACAGAGCAGCAATGAAAGATAGGACGTGACCTGCTGGACACACACAGATGTAGACAGATGATGGATGCGATC
+
BCCCCFFFFFCAFGGGGFFGGEGGGHHGGHHHHHFHGGGHHHHHHHHGHGHHHHHFFGGHGHHHHHHHHHGFHHHGHHHHHHFHGFFGHGGGGGHHHFEGGGGGHHGGGGHFBEFGBFAG??<CA<<C>2222222@///////-<-----..:.:00000000000:/0000/.----90000///9;.900////9://///-.:.9///./:/..9./.....///9//9//////////////-9..
@M03495:530:000000000-LYBTV:1:1114:10620:27986 2:N:0:AACACCTG+CCCATGCG
ATATTTTGCCGTTGATAAACCACCCTCCAAAGCTCACATGCTGACAGATCGGAAGAGCGTCGTGTAGGGAAAGAGTGTCGCATGGGGGGGGGGTGGGGGGGGGGGGGGGGGGAGGAAAAAAAAAAAAAAAAGAAAGAGAGAAGAAACAGGAAGGAGGAAGAAGAGGTAGGAAGAAAAGTGAGGAGAAAGGGCAGCACAATAGTGAGGGGAGAGGGAGGAGAGGAGAGGAATGGAGAGACGAAAAAAGATAG
+
BBBABFFFFB>AFGGGGGGGGGFFGHHGFG5B2BBFFFFGFGGHFGHHECFEEEEFGBE11EAEAGGHGGHFHHH@B4@?BEFEGGG/C--;--------:9--:->=C------../..--9-;------...//9....///////...99........9//..;/9.//..//.//9//./...//..........////9//..-.-......-............////9/....--.-.-..///
@M03495:530:000000000-LYBTV:1:1114:12494:28011 2:N:0:AACACCTG+CCCATGCG
ATATTTTGCCGTTGATAAACCACCCTCCCTGTGGTCGTTATCTTGCTCCTTCTGTCGTCAACGAATTTACTAATTCCAAAGGAGGAGTATGTTGTTTTTGGAATTTAAGGTAATTGTTGGCTCTAGCTGCCATAGCAATGTCACAACCACTTCTTGCCCTCCAAAGCTCACATGCTGACAGATCGGAAGAGCGTCGTGTAGGGAAAGAGTGACGCATGGGTGGTGGGAGTGGGTGGGCGGCGGTGGCGTAG
+
BBBCCFFFBFBAGGGGGGGGGGGGGHHGGHFHHHFGGGGHHHHHHHHHHHHHHHHGEGGHGGGGGHHHHGHHHHHGHHHHHGFHGEEGHHHHHHFHHHGGGHHHHHHBGHHHGHHHHHGHHHHHHHGHHGHHHBHBHGHHHHHHHHGGFGGHGHGHG2FHHDHHHGGHHHHHHHFHHHHHHHHHHGGFGHHHGGGGGDHFHHEGG.C::0;0;C9-;C?./.9;..-:.;.....-9.-------..-.--
@M03495:530:000000000-LYBTV:1:1114:12200:28014 2:N:0:AACACCTG+CCCATGCG
ATATTTTGCCGTTGATAAACCACCCTCCCTGTGGTCGTTATCTTGCTCCTTCTGTCGTCAACGAATTTACTAATTCCAAAGCTCACATGCTGACAGATCGGAAGAGCGTCGTGTAGGGAAAGAGTGTCGCATGGGGGGGAGAGCTCGGGGGGCGCTGGGGCGTTGCAAGAGAAAAATAAGAGAACAGAAAGTAAAAGTGTAACATGACGACAGGAGTAGATGTGTACGTTGGGAGGACTACTTAGTCATGC
+
BCCCCFFFFFBBGGGGGGGGGGGGGHHGGHHHHHGHFGGHHHHHHHHHGHHHHHHHGGGHGHGGGHHHHHGHHHHHHHHHHGHHHHHHHHGHHHHHHHHHGFGGHHHGGGGEGGHHHGGHGHHHGHFHGHFGBBFD/A--:.:.00.;--B--9--;-9-.:;--.000/./90/..09090/00/9/9:000000000;00000000..-9;...;/009000;00.//..-..;..///0000990000
@M03495:530:000000000-LYBTV:1:1114:11299:28070 2:N:0:AACACCTG+CCCATGCG
ATATTTTGCCGTTGATAAACCAGTCAGAAGTCCAAAGCTCACATGCTGACAGATCGGAAGAGCGTCGTGTAGGGAAAGAGTGTCGCATGGGGGGGAGATCTCGGGGGTGGCGGGTTGGTGTTATTAAAAAAAAAAAAAAAAGAAGTGAGACGGATCTACATGAGTAATAGTTCCATGAGTTCCATAGGGAAGTTGGAGTAATATCTGACACAACTACGATATGACTACAGTTGCTCACAGTACGTCTATCA
+
CCCDDFFFFFCDGGGGGGGGGGHHHHHHHHHHHHHHHHHHHHHHHHHHGHHHHHHHGGGGHHHGFGGGGHHHHGGHHHHHGHBFEHEG1?GG/---<./000<<;;-<-;.-9-<.--<.9.00000000@A<9---9---.<./00000:....-<000<000:00:0<:000<00000:00000:0./..00000/</00000000000/..0<0..<.-00000/0000<0000000000.:.<B0:0
@M03495:530:000000000-LYBTV:1:1114:20534:28076 2:N:0:AACACCTG+CCCATGCG
ATATTTTGCCGTTGATAAACCAGAACCATCCAAAGCTCACATGCTGACAGATCGGAAGAGCGTCGTGTAGGGAAAGAGTGTCGCATGGGGCGTGGGGCGAGAGGGTTGTGGGGAGCTGATTTGAAAACCTCTGAAGATCTGTCATATAGCCACTTCACTTTACGACTATGCAGCGCTTTCTTCGCAAGCGACTGACTGCCATAGTATAAGAACTGTTGTCTTTGCAAGTATGATCGCTCGATATGTCGTGC
+
ABBBBFFFFFBAE2GFGGFGGGHHHHHFHHHHHHHCGGGBGH33FFHFHH353FE?1A1BBEEAAEFG?DFFCHHHHHHH4B1FE11B?11>///////<//<C//0//<?C?.-.0110<000=00/.//00000000;C00<;0000000//;:000000;....-000009-9E..0000.;..-A..--.//;////;//////////./;9//./9/:////;//9////;.;.--/9-///....
@M03495:530:000000000-LYBTV:1:1114:13429:28081 2:N:0:AACACCTG+CCCATGCG
ATATTTTGCCGTTGATAAACCAGCTAATCCTGAAAAAAAAATCAAAGCTAAAAACTACAATGCTAAGACCACGATGTGACTGCTATCAAAGTTAGATATATATGTAAATTATTCATCTGTCAAATCCTAGAATTATATCATACCTGCTCCAGCAATCACGACCTGTAATGGTTTAGTGGGTTGTTCACTGTTTCTGAAAAATGAAGATAGTTGTCCAGCTTCCAAAAAGTTTATTGTGTTTTCTAGTGGAG
+
ABABBFFFFFBBFGGGGGGGGGHGHHFFHHHHHHHHHGGGGHHHHHHHHHGHHHGHHHHHHHHHHHHHHFGEEGHGHBGHHHHHHHHHHHHHHHHHHHHHGHHGHHHHHHHHHGHHHHHHHHHHHECGHHFHHHHHHHHFHHHGHHGGHHHHEGGHHFGFFF@FHGGGGHHGHHHHFGFFDF@AGFHGHHHHHFFFGDDDCCFH=GCCGHHHGHG;CGFFHHGHGH.CEGCGGGGFBF9FFFGFFGFF.0:
@M03495:530:000000000-LYBTV:1:1114:14271:28095 2:N:0:AACACCTG+CCCATGCG
ATATTTTGCCGTTGATAAACCAGTCAGGAGTCCAAAGCTCACATGCTGACAGATCGGAAGAGCGTCGTGTAGGGAAAGAGTGTCGCATCGGGGGGGGGGGTAGGAGGCGGAGGGGGGACTTTAAAATAAAAACACAGGAAGACTCAAGGTCAGGTGCCACTTGACAACCAGATCGGGAGAGAGACGTGGAGGGAGAGAGTGTTCCAGGTAGTGCGAGTAAAGGTAGTCGGGGTGAGGTATACTGAACTAGC
+
ABAAAFFFFFBBGGCGFGFGFGFGFHHGBFHHFHHHHCFHHGHFHHHGDBFGBEGHGGFECGGGFGEEEBGHFEHHFHBG4EBEEC>E/1?E//--@-9--..;//..-;--@------.//9//9//;/9B....9.....///9/9/:/9B.////9//;//9//...;9/B..---.......;..9:.-9....;9/9////9:B//9:/-.-9./9//;////.----9.9.;/////;///9/9/
@M03495:530:000000000-LYBTV:1:1114:15328:28116 2:N:0:AACACCTG+CCCATGCG
ATATTTTGCCGTTGATAAACCACCCTCCCTGTGGTCGTTATCTTGCTCCTTCTGTCGTCAACGAATTTACTAATTCCAAAGCTCACATGCTGACAGATCGGAAGAGCGTCGTGTAGGGAAAGAGTGTCGCATGGGGGGTAGGTTTTGGGGGTGTGGGGGTTAATGTTGTAAATAGAGTTTTTAGTCATTGCTGTGAGAGGGGTCAGTCTGACAACGCCTCTATTGAGTAGGGTTCTGTGGGGTATGCTCTT
+
BBBBBFFFFFBBGGGGGGGGGGGFGHHGGFHHGHHHGGGHHHHHFHHHHHHGHGHFFFEHGHGGGHHHHBGHFHHHHFHHHFH3GFHHHHHHFHFGHHFFGGGGEHHGGGG@F?FHHGGHHGEHHG3BAH?F/0??B-9...000..-.;----...;---.////9/9/;F////////;E9//9/////////////.;-9..9/////;//.-9-..///9/9//9//.;..//;/..-../;9////
@M03495:530:000000000-LYBTV:1:1114:17578:28169 2:N:0:AACACCTG+CCCATGCG
ATATTTTGCCGTTGATAAACCAGCTAATCCTGAAAAAAAAATCAAAGCTAAAAACTACAATGCTAAGACCACGATGTGACTGCTATCAAAGTTAGATATATATGTAAATTATTCATCTGTCAAATCCTAGAATTATATCATACCTGCTCCAGCAATCACGACCTGTAATGGTTTAGTGGGTTGTTCACTGTTTCTGAAAAATGAAGATAGTTGTCCAGCTTCCAAAAAGTTTATTGTGTTTTCTAGTGGAG
+
@AAAAFBBFDA1EE1FGGG11AABGAGHHFGFFFGFGEEECHHHHHHHFFHGGHCCH1BFGHGBG2FGF0B>EEHGEGFEBF0@FGGHBDDFGDFHHGEGFHHFEGHH2EGHHHHFH2GFGHGHFHHHHHGFGFFF2EGFHHHHGGC1BGFFHHGHE1@?/BC/GG<DGGHFDG<F>DFE.>@CGD1DDFDGEGHGGGF=G<B0DBCG0C0GGHHHFGGFGFC0;C..;9;CF09F;9B/BCCBBC09.0:
@M03495:530:000000000-LYBTV:1:1114:13612:28189 2:N:0:AACACCTG+CCCATGCG
ATATTTTGCCGTTGATAAACCAGCTAATCCTGAAAAAAAAATCAAAGCTAAAAACTACAATGCTAAGACCACGATGTGACTGCTATCAAAGTTAGATATATATGTAAATTATTCATCTGTCAAATCCTAGAATTATATCATACCTGCTCCAGCAATCACGACCTGTAATGGTTTAGTGGGTTGTTCACTGTTTCTGAAAAATGAAGATAGTTGTCCAGCTTCCAAAAAGTTTATTGTGTTTTCTAGTGGAG
+
1>AAABF3DFDAE?GGGFGGGGHHFHHHHHHHHHHHHGGGEHFHHHHGHGHFFGGHHHGHHHHHHFHHHGGHGGHGHHHFHDGHHHFHGHHHHHHHHFGHHHGGHGGEGHGFHGFHHHHHHHDGHHHGHHHHHHHHHHHHHGFGHHHHGHHHHG@FG1@/?</?GFDFGHHHHGFH1FGAEGCCGDFHHBGHHHGFHDGHACGFBC0CGFHEGH;CHHGHHGFFB0.;CBFFFBBFFGGGFGGGFG00.9=
@M03495:530:000000000-LYBTV:1:1114:12884:28215 2:N:0:AACACCTG+CCCATGCG
ATATTTTGCCGTTGAAAACCAGCCTCCCTGTGGTCGTTATCTTGCTCTTTCTGTCGTCAACGAATTTACTAATTCCAAAGCTCACATGCTGACAGATCGGAAGAGCGTCGTGTAGGGAAAGAGGGTCGCAGTGGGTGCTTGGGTTGTTGGTTTTGGGGGGATTTGGTACTTGATGTCGCAAATGAGAAGAGTACAGAATTCAGTTCGGTGCAGAAACGTGAAGACATCATGTAGAGTATTTTGTTAAGATG
+
A1AAAFF3111111FFGGG10A0A0FFFCF1F0BA0EEFHHHHHB1F1BD2A2F2BFFFEFGC/FG22212FHHB122FEBF111BDF@11BCHFH1@/E?//BC0/EE@EE>0>1/00F0GF//?0>/<//10/?//111?//F///0>..0.0-.-----;9//-://9/;;///-----;//:9///;//9://////9://B---99:9//9/9-;-AF///;///9////9;////:;9-/////9
@M03495:530:000000000-LYBTV:1:1114:15382:28216 2:N:0:AACACCTG+CCCATGCG
ATATTTTGCCGTTGATAAACCAGCTAATCCTGAAAAAAAAATCAAAGCTAAAAACTACAATGCTAAGACCACGATGTGACTGCTATCAAAGTTAGATATATATGTAAATTATTCATCTGTCAAATCCTAGAATTATATCATACCTGCTCCAGCAATCACGACCTGTAATGGTTTAGTGGGTTGTTCACTGTTTCTGAAAAATGAAGATAGTTGTCCAGCTTCCAAAACGTTTATTGTGTTTTCTAGTGGAG
+
ABABBFFBFFBAGEGGGFGGGGHHHHHGHFHHHHHHHGG?FHHHHHFBGFGFGHGHHEFHFFFGFHHHFFGHGE1F14GFFHFH4B?EGHHHGGHHFGFGFFGHGFHHFHHHHHFHEHFHFBGHHGG4GFGFHHB4GFFFGHG2GHHGFHHH2F@<F2FA???A<GGHFHG1?GH1<=GCEGGGHEDDGFGHHHGG0DGFGGFGHH00CF;CBHFGHB/::C/CCCG9-.:;ABF0099CF/090;B9.0;
@M03495:530:000000000-LYBTV:1:1114:17916:28219 2:N:0:AACACCTG+CCCATGCG
ATATTTTGCCGTTGATAAACCAGCTAATCCTGAAAAAAAAATCAAAGCTAAAAACTACAATGCTAAGACCACGATGTGACTGCTATCAAAGTTAGATATATATGTAAATTATTCATCTGTCAAATCCTAGAATTATATCATACCTGCTCCAGCAATCACGACCTGTAATGGTTTAGTGGGTTGTTCACTGTTTCTGAAAAATGAAGATAGTTGTCCAGCTTCCAAAAAGTTTATTGTGTTTTCTAGTGGAG
+
BBBBBFFFFFBAGEGFGGFFGGHGFGHHHHHHGHFHFFGGGHBFHFHBGHHHHGDFHFHHHGHHHHHHHFGHGCHEHHGFFG3GHH3GHHHFGHHHHHFHHHHGHHFFHFDGGFFHHHHHHGHGHHFHHHHHHHHHHHHHHHFFHGGC3GFCHF@FG@C?C@DE0GGHGHGGEGHB>1GHDFGFGHFFGFDHHBGFGBDGFGHHGH0GFGHHHH;;:C:C0G/:;:.:C9;CFGGGGF;CF/9CBGGFFFE
@M03495:530:000000000-LYBTV:1:1114:15442:28228 2:N:0:AACACCTG+CCCATGCG
ATATTTTGCCGTTGATAAACCAGCTAATCCTGAAAAAAAAATCAAAGCTAAAAACTACAATGCTAAGACCACGATGTGACTGCTATCAAAGTTAGATATATATGTAAATTATTCATCTGTCAAATCCTAGAATTATATCATACCTGCTCCAGCAATCACGACCTGTAATGGTTTAGTGGGTTGTTCACTGTTTCTGAAAAATGAAGATAGTTGTCCAGCTTCCAAAAAGTTTATTGTGTTTTCTAGTGGAG
+
BBBCCFFFFFCCGGGGGGGGGGHHHHHHHHHHHCHHHGGGGHGHHGHHHGHHHHGHGHHHHFHHHHHHH2BFEGEGHHHHGHHHHHFHHHHHGGHGFHGHHHHHHHHGHHHHGEHHHHHHFHHHHHHHHHHHHHHHHHHHHHH2GHHHHHGHEGGFHHHGGGCFFHEFHHHFGHHGGHHGGGGGHHHHGHHHHEDHEHFHAHGGGFFFHHHHFGFHHG/0CBFGGH..A9CFGGBBFFGGGFFFBFBF.:A
@M03495:530:000000000-LYBTV:1:1114:20718:28360 2:N:0:AACACCTG+CCCATGCG
ATATTTTGCCGTTGATAAACCACCCTCCCTGTGGTCGTTATCTTGCTCCTTCTGTCGTCAACGAATTTACTAATTCCAAAGCTCACATGCTGACAGATCGGAAGAGCGTCGTGTAGGGAAAGAGTGTCGCATGGGGTGGGGGTCGTGGTGTGGGCGTGGACATGTGATGTAAAAGTAGATTAATCAACGTTTTGGACGATAGAAGTGAGTAGAGGTGCTTGCGGAGTGAGTATTCGGTAGTCGTGTTGCTG
+
BBABBFFFFFBBGGGGGGGGFGDEEHHEGHHHGGFGFGGHHHHGHHHFGGHFFFHHGGGHGHGGGHHHGGHHHHHHHHHHHHHHHHHHHHHHHHFHGH3?FGGGHHHGG?EEEFFGFFFHHGFFBFGHGFCD/CG//>////>.--.<.<.....--:;./0:0;0000000000;000;;009090/9./9..-//-99..///////9////./9/;//.--;-..//////9.....;/.;....//;
@M03495:530:000000000-LYBTV:1:1114:16956:28435 2:N:0:AACACCTG+CCCATGCG
ATATTTTGCCGTTGATAAACCAGCTAATCCTGAAAAAAAAATCAAAGCTAAAAACTACAATGCTAAGACCACGATGTGACTGCTATCAAAGTTAGATATATATGTAAATTATTCATCTGTCAAATCCTAGAATTATATCATACCTGCTCCAGCAATCACGACCTGTAATGGTTTAGTGGGTTGTTCACTGTTTCTGAAAAATGAAGATAGTTGTCCAGCTTCCAAAAAGTTTATTGTGTTTTCTAGTGGAG
+
AAB@BFFFFFBBGGGFGGGGGGHHHGFGGDHHHHFGFFGEGHFHHFHGHHHHHHGHH3GHFHHHHGHHHBGGGFFFGHHHGHBFGGFHGGGGHHGHHHGHHHHGHHHHHHHHHEHHGHHHHHHFHHHHGGHHHHHHHFHFFFF?GHAFGFFHHF<FGGFFGGGDEGDGGGBG1GC<=DGEGGGGHHHGGHHGGGHFEFGHACGFE0CCCFGCFHH0;//CGGHBGC:CDFG0;CFGBCFGGB0;;09090C
@M03495:530:000000000-LYBTV:1:1114:18647:28468 2:N:0:AACACCTG+CCCATGCG
ATATTTTGCCGTTGATAAACCAGTCCAAAGCTCACATGCTGACAGATCGGAAGAGCGTCGTGTAGGGAAAGAGTGTCGCATGGGGGGTGGGGTTCAGGGGGGGGTGGGCGCTGTGTAGAAAAAAACATGATAATATAATATATGATACATATCATCATGCCGAGAACGTGGCTGTCATGAACGCTAGCTCTTTGGATAGGTGTACGCACCAAGAGACTCTATGTTGCACTGTTCTATGAATTGATCCATAG
+
BBBBBFFFFFBAGGGGGGGGGGHHHGHHHHHHHHHHHHHHHHHHHHHFHGEFECGFEEEFEEGHHHGGF1??FGH5FE1EE1?1?/---<--.-:000.---:--9--.---:;99/////:A--.://///:/F////////;/////:///;///////---9.:....9..;///////...9.///://///9///;////...--.......////////////9////:////////////////
@M03495:530:000000000-LYBTV:1:1114:12118:28483 2:N:0:AACACCTG+CCCATGCG
ATATTTTGCCGTTGATAAACCAGCTAATCCTGAAAAAAAAATCAAAGCTAAAAACTACAATGCTAAGACCACGATGTGACTGCTATCAAAGTTAGATATATATGTAAATTATTCATCTGTCAAATCCTAGAATTATATCATACCTGCTCCAGCAATCACGACCTGTAATGGTTTAGTGGGTTGTTCACTGTTTCTGAAAAATGAAGATAGTTGTCCAGCTTCCAAAAAGTTTATTGTGTTTTCTAGTGGAG
+
AAAABFFFFFCCGGGGGGGGGGHHHHHHG5FGHFGEHGGGGG3FHHHEHGHHDFEFHGHHHHHHGHHHH2FHGGHGHGHFHFBGHHFHHGHGHHHHHFHHHHHHHGHHHFHHFGHHHGHHHFBFHGHHHHHHHGHHHHFDHHFGHHFFHBGC?G<GGGHDFGGGB?GGGFG?G?FB>1FGGACDGHGFHHGHGFHFHHHHGGHFDG0;GGGHFHC<:G;CHF:000..;FCFFGBFGFFFGF0C9FF9909
@M03495:530:000000000-LYBTV:1:1114:12119:28590 2:N:0:AACACCTG+CCCATGCG
ATATTTTGCCGTTGATAACCAGCTAATCCTGAAAAAAAAATCAAAGCTAAAAACTACAATGCTAAGACCACGATGTGACTGCTATCAAAGTTAGATATATATGTAAATTATTCATCTGTCAAATCCTAGAATTATATCATACCTGCTCCAGCAATCACGACCTGTAATGGTTTAGTGGGTTGTTCACTGTTTCTGAAAAATGAAGATAGTTGTCCAGCTTCCAAAAAGTTTATTGTGTTTTCTAGTGGAGG
+
BBABBFFFFFBAFGGGGGGGGGHHHHHHHHHHHHHHGGGGHGHHHEFG5FGFGGGHBFFEDFFGHBHHFHHCEEGFFFGHGHHBGFHHEHHFHHHGBFFFHGFFDFDGHGHFFFHBGGG?FGHGGFGHHHHGHHFFHHE3FFFGHGFGHFHBB@<2CFE?FGGHFD1GGHHGEHGDBHHGGG.CGGFGHHFGGFHGHBDCG0DDG0CGCGGHH:0;CHHHHHHGHHAE0;0;FFEB0CFG;0009CFA0:C
@M03495:530:000000000-LYBTV:1:1114:16299:28642 2:N:0:AACACCTG+CCCATGCG
ATATTTTGCCGTTGATAAACCAGTCTCCAAAGCTCACATGCTGACAGATCGGAAGAGCGTCGTGTAGGGAAAGAGTGTCGCATGGGGAGAAGGGGCGGGAGGGAGGGGTAAGACATGAACAGAAATAAACAGAAGTGAAAGGGAGGGTAAACAGAAAAAGGACTGAGGTGGCGAAGGGTGTGTGCGACTGTGTGTGAACAGTGTCGAGAGGCATGGAGTTGTTGTGTGGCGTGGTGTGCTGACGTGTGATG
+
ABBBAFFBFFD?FGGFGDFGGGHFHFBGHGHGHBGGHG5FGFFFHGHGHGHGEG?HHHGAAEEEGHHFE3FGHHGFF5D1B@111111/11?11//////>/<//->-<.0<00/0000<0////00=000//:/000000....;-99B090/////9.././.90.:...----999.-99./..--.//9..;///////9/:.-.-.../.././9//....9:..-9--.;9./9/9....:.//:
@M03495:530:000000000-LYBTV:1:1114:17164:28645 2:N:0:AACACCTG+CCCATGCG
ATATTTTGCCGTTGATAAACCAAAGCTCACATGCTGACAGATCGGAAGAGCGTCGTGTAGGGAAAGAGTGTCGCATGGGGGGTAGATCTGGGTGGGGGGTGTGGAGGTAGTAGAGTAAAGAGAAAAAAATTATATACGTATAGAGAATGTCAGTGATTGATATCTCTGGTAACATCTGTCGTAGTGTCTCAATATACATATCCAGACGCCTCTGACGTGGTCGTCTGCACACGTGACCGCGTCGCATGACG
+
CCCCCFFFFFCCGGGGGGGGGGHHHCHHHHHHHHHHHHHHHFHHGGGAGGHGGGGEEGHHHGHHHHFHFGGHGHGE>FCD/>-..111000C/.---;----..0...900;000;9000:/900/;--.0000000.00000000000000000000;0000000000000000;;000....::00000000000:0;090000.-;-..000;....:;--...0000.-....0---;----..00.
@M03495:530:000000000-LYBTV:1:1114:13324:28679 2:N:0:AACACCTG+CCCATGCG
ATATTTTGCCGTTGATAAACCAGGACTGGAGTTCAGACGTGTGCTCTTCCAAAGCTCACATGCTGACAGATCGGAAGAGCGTCGTGTAGGGAAAGAGTGTCGCATGGGGGGTAGGTGTGGGTGGGGGGCGGGGTAGGAAAAGAAACAAGAGAAAGTACGTAAATAGTGAGGTAACGTCATACTGAGTAAAAGAAGATGCTTAAGATATAGCAGTGGTGATTGTGGGAGTCTTGTCGCGCGAGAGAGCGCTG
+
BBBABFFFFFBAGGGGGGGGGGHGAGHABBFEHHHBGHGEGHEHGHHHHHHHHGHGHHFHFHGHHHHHHGGCGGGGEFHHEE?F?E?GGHGGHA1?GGHBGEE@FDAE?/--...000..9..--;A;-9----...///./.;///9.;9.////9/:./..//9////.9///....99/////://///..9;/9/;/9///;/9//9/9;///.////:/....;////;/99-------...;9A-
@M03495:530:000000000-LYBTV:1:1114:19773:28691 2:N:0:AACACCTG+CCCATGCG
ATATTTTGCCGTTGATAAACCAGGACTCAGGCTGGACCAAAGCTCACATGCTGACAGATCGGAAGTGCGTCGTGTAGGGAAAGAGTGCCGCATGGGGGGGAGTTATTGCTGTTTGTCGTGTGATGCCTAAATTGCAGATTGGGGTGACTAAGAAATCCAGCATGAAATCCTCCCGCTCGTTCGCGTATCATATTCGGTTGGTTCTCTTTACACGATCAGGAACACAGCAGGTATATAACTAGGGCTATCTT
+
3>AAAFFBFFDB?EGGGFGBGCGAF4AFFGHHHH?FHFHGFF2FGF3FDG3AE5FHF3531E1FE3A5EF?>0EGCGHGGEEE3BG34B>@/?11/?/--9-;9////9///;//.9.;.;.//9F////9/;//9/////..-9-.///9//;B/;///;.//9////9///..--9-9...--9-../9////....--..9////////9.-.A.///.9;........///////////..:.////
@M03495:530:000000000-LYBTV:1:1114:16300:28705 2:N:0:AACACCTG+CCCATGCG
ATATTTTGCCGTTGATAAACCAGCTAATCCTGAAAAAAAAATCAAAGCTAAAAACTACAATGCTAAGACCACGATGTGACTGCTATCAAAGTTAGATATATATGTAAATTATTCATCTGTCAAATCCTAGAATTATATCATACCTGCTCCAGCAATCACGACCTGTAATGGTTTAGTGGGTTGTTCACTGTTTCTGAAAAATGAAGATAGTTGTCCAGCTTCCAAAAAGTTTATTGTGTTTTCTAGTGGAG
+
>AABBFFFFFDAEGGGGGGGGEGHGHHHHHHHDGFGHCGCGHHHHHHHHHHHGHGHHFHHHHHHGHHHHFGFFGHGFHHGHGGHHGHHFHFHFGHHHFGHHHHHHHGHHHHHHFHHHHHHGGFFGHGHHFGHHHGHGHGHHHGBFGFGFFFFGHGHHFFGGCGDFFGHHHHFFHHHF1GHDFCGHGGHHG<GGHHGHFHGFGEFBCGHGFFFGG:0<GGHHFFEFG.=90;CBFGGGGGGGGFF00;BFFE
@M03495:530:000000000-LYBTV:1:1114:19533:28763 2:N:0:AACACCTG+CCCATGCG
ATATTTTGCCGTTGATAAACCAGCTAATCGTGAAAAAAAAATAAAAGCTAAAAACTACAATGCTAAGACCACGATGTGACTGCTATCAAAGTTAGATATATATGTAAATTATTCATCTGTCAAATCCTAGAATTATATCATACCTGCTCCAGCAATCACGACCTGTAATGGTTTAGTGGGTTGTTCACTGTTTCTGAAAAATGAAGATAGTTGTCTAGCTTCCAAAAGGTTTATTGTGTTTTCTAGTGGAG
+
>AA@AFD3DFDA11GG33FEBFGFHC1310BFF0A10AAAEH11AFHEEBG11BEFHFHGEGEFB2FFF>C//E?F0B@BFH01FF0EDGFFFHHFD2BF22FF2B>>B2B>>>2E2212>2>>GFHFHHBBGFFFF222BDB0BF0B1<<<0@0@G<@C</<CHD1?@FG1101><FGEE.<>C00<0DGF000=<0DGGCFG0::0GHH0G000;;:C0:;0009/:00CF00F9BBF//00;0BBABE
@M03495:530:000000000-LYBTV:1:1114:16079:28801 2:N:0:AACACCTG+CCCATGCG
ATATTTTGCCGTTGATAAACCAGGACTCAGGCTGGACCAAAGCTCACATGCTGACAGATCGGAAGAGCGTCGTGTAGGGAAAGAGTGTCGCATGGGGTGGAGATGGGGGGGGGGGGGGGGTGGTGAGAGAAGAAAAAATGAACAGAAGATGGGGGATGATGGAGTATGGTATGCATCAATGGTTAGCATGATGTGAGTGTACGACGGCAGGTATGTAGTAGTGGGGACGGCGTAGCTTTGTCGACCAGGTT
+
CCDDCFFFFFCCGGGGGGGGGGHGHHHHHHHHHHGHHHHHHHHHHHHHHHHHHHHGHGGHHGGGGGGHGEEFEFGHHHGHHHHHHDH4FEHGFAA1E/E///3333/</--------;----9..0.::.0/;///.-.0000://000000.;--..0000//0/00:;00000:000000000.00:00:00000;0000...------.000:0000:0/..-.------:-.0:0000..---..:0
@M03495:530:000000000-LYBTV:1:1114:16692:28844 2:N:0:AACACCTG+CCCATGCG
ATATTTTGCCGTTGATAAACCAGCTAATCCTGAAAAAAAAATCAAAGCTAAAAACTACAATGCTAAGACCACGATGTGACTGCTATCAAAGTTAGATATATATGTAAATTATTCATCTGTCAAATCCTAGAATTATATCATACCTGCTCCAGCAATCACGACCTGTAATGGTTTAGTGGGTTGTTCACTGTTTCTGAAAAATGAAGATAGTTGTCCAGCTTCCAAAAAGTTTATTGTGTTTTCTAGTGGAG
+
AAAAAFFFDBAAEGEGGEGGGGHAFFGGGDGHFHHHFEGGGHFFFHHEHHHHHH/GGCFHHGFFH2GHG0FGEEHGFHB@GF0FGGEFEFHHHHHBDGHHHHHFHFGHHHHHHEFFGHHGBH2GHEE>FDD1FFHHHHGFGH1BGHFHE1<CBGGFG<FEC/CACGH1GGGHDGHBGHHFA.AEHG<0<DGEFD00D<D0<GGH0CBBGGFHHH:;:;CGFG/0:C..9;CFFGGGFF/;FCFGEBFB.0;
@M03495:530:000000000-LYBTV:1:1114:14692:28942 2:N:0:AACACCTG+CCCATGCG
ATATTTTGCCGTTGATAAACCACCCTCCCTGTGGTCGTTATCTTGCTCCTTCTGTCGTCAACGAATTTACTAATTCCAAAGCTCACATGCTGACAGATCGGAAGAGCGTCGTGTAGGGAAAGAGTGTCGCATGGGGGGGGGCGCGCGGGGGGCGCGGCGGGGAGCGGCGCACAAAAGGACACATCTGTGATTGCGCAGTCGATCGAAGGCAATGAGAGGCGTGCGCTAGAGAGTGGAGAGAGTCGCTCGTT
+
ABBBBFFFFFBAGGGGGGGGGGGFGHHGGHGHFHHHGGGHHHHHHGHHHHHHHHHGGGGHGHGGGHGHHFGHHHHHHHHHHHHHGHHHHGHHHHHHHHHHGGEGGHHGGGGEGHHHHGFHHHHH3F3BCGBD?0<C/A--9-----;9;----;----------.-----9--.../;...9./9/9//////9.---./....-.9.....///9//.;-.-.----9///.9/././...//--..--9
@M03495:530:000000000-LYBTV:1:1114:13509:28956 2:N:0:AACACCTG+CCCATGCG
ATATTTTGCCGTTGATAAACCAGCTAATCCTGAAAAAAAAATCAAAGCTAAAAACTACAATGCTAAGACCACGATGTGACTGCTATCAAAGTTAGATATATATGTAAATTATTCATCTGTCAAATCCTAGAATTATATCATACCTGCTCCAGCAATCACGACCTGTAATGGTTTAGTGGGTTGTTCACTGTTTCTGAAAAATGAAGATAGTTGTCCAGCTTCCAAAAAGTTTATTGTGTTTTCTAGTGGAG
+
3AAABFFFFFBAGGGGGGGGGGHHHHGDGGHHHFHHHGGGGHHHHHFFHHHHHFAGFCGF5GEHHHHHHFGHGGHGHHGHHFFGHFGHHHGHHHFHFHHGHFHHGHHHFHHFFHFHHHEGHHHHHHHHGGHHHHHHHHHHHHHFHHFGHHCFCGFFGFGDGGGGGHHHFGHFFFHHHHGHGGGEHDFHHHHHHGHGGDDDFGFGDGFFHHHHGHCC0G/CG0::0;:.C0CFFFGGGGFGGFGGBFFC;09
@M03495:530:000000000-LYBTV:1:1114:13811:29042 2:N:0:AACACCTG+CCCATGCG
ATATTTTGCCGTTGATAAACCAGGACTCAGGCTGGACCAAAGCTCACATGCTGACAGATCGGAAGAGCGTCGTGTAGGGAAAGAGTGTCGCATGGGGTGTAAGTTGTGGAGGGGGGGAGGTGATTGGAGTATATGTAAAAATTATAAGATGCAGTAGATAGGAAGTGCGGCGTGTAGACGATGCGTGTACTACATGGTAGACGACTCTGGGTAGATAATAGGTTCGATCGAATAGGTGCGCCGGGATCAGT
+
BBB@AFFFF4AAGGGGFFGGGGHFHHHFGHHFHHCFGHEGHFFGCG3BFGHHHFFDGHFHFGGGGBFGEAEE>E?GGFGHHHHGH4F@@1?E1?1?E>E>3444444?/3/////----;..9/9/.///;/////////9./9;///9//9//;/;9//////9/9/9-9--9..B//.-...9..;.9/;////./////:--..///.9/9///////////-./:-9//.////;--.----9..//
@M03495:530:000000000-LYBTV:1:1114:15797:29127 2:N:0:AACACCTG+CCCATGCG
ATATTTTGCCGTTGATAAACCAGGACTCAGGCTGGACCAAAGCTCACATGCTGACAGATCGGAAGAGCGTCGTGTAGGGAAAGAGTGTCGCATGGGGTGGAGGTCTCGGGGGTGGGCGGGTTGGGAAAGAAATGAAAAAGAAAAAAGCGGAATAGAAGTAGCTGAGATATAGGCCGGGCACCAGTGTCGAGCATCACACGCAACCGGAGTCATGTGAGGAGGAGAGCCATGAACGGAAGGTGAGTGAGGTG
+
CCBBCFFFFFBBGGGGGGGGGGHGHHHHHHHHHHGHHHHHHHGGGHFGHGHHHHHHHHHHHGGGGHHHGEGG@EHHHHGHHHHFGGHBFFHGG1FCE////?//2B43///<////.<---.---./../;/00;000..9.//.-...-9-.//://://////.//;//:/9/--9--....////9999-9/////----:.----.:://////./;....9..//////......//;./;//./.
@M03495:530:000000000-LYBTV:1:1114:14428:29132 2:N:0:AACACCTG+CCCATGCG
ATATTTTGCCGTTGATAAACCAGCTAATCCTGAAAAAAAAATCAAAGCTAAAAACTACAATGCTAAGACCACGATGTGACTGCTATCAAAGTTAGATATATATGTAAATTATTCATCTGTCAAATCCTAGAATTATATCATACCTGCTCCAGCAATCACGACCTGTAATGGTTTAGTGGGTTGTTCACTGTTTCTGAAAAATGAAGATAGTTGTCCAGCTTCCAAAAAGTTTATTGTGTTTTCTAGTGGAG
+
AAAAAFFBFFDA1EGGGGGG1GFHHHHHHFGHHGHHHGGGAGHGHHEHHFHBGFEHHHHHHGHHHHHHB0BFEE>F0BGFDFFHHFFHHHFHEFEGHHHHHHGGEHHHHHHFFFFHHHGHGHFHHGEGHEGHHHHHHGFFHHHFHHEBGFH10@CGH@FFGC/C?GH11GHFDGFD1=FEAFGCHGHBGHFH0GHHHHHHGGGEDHFCC:CGGHBG0:/0CBGF0G..CB0BFFFGGGFGBFFGGGF9;0:
@M03495:530:000000000-LYBTV:1:1114:14326:29203 2:N:0:AACACCTG+CCCATGCG
ATATTTTGCCGTTGATAAACCAGCTAATCCTGAAAAAAAAATCAAAGCTAAAAACTACAATGCTAAGACCACGATGTGACTGCTATCAAAGTTAGATATATATGTAAATTATTCATCTGTCAAATCCTAGAATTATATCATACCTGCTCCAGCAATCACGACCTGTAATGGTTTAGTGGGTTGTTCACTGTTTCTGAAAAATGAAGATAGTTGTCCAGCTTCCAAAAAGTTTATTGTGTTTTCTAGTGGAG
+
BBBBBFB@@FDAGGGFGFGGFGHHHFHHGBHFHCEGHGGGGHHDHFFHGEFHBFEGHHF3DDFFHGFHHBFGAEE1EGHGGF3GHGHHFHHEHGGHDGHHHHHHGHHH4FGFD4GHHEHHHFHHHGEGHHFGHHHHHGHFHHHFHHHFHHHHBGFHHGCDGCCFG<GFGHH?GFGG>GHE.<<CFGHGHHHGDFFFHFHH.CDG0CB0GBGFHCC0:/::0CCG0C..;9CFFGEGGGFFFBFGGFFFFCA
@M03495:530:000000000-LYBTV:1:1114:15540:29258 2:N:0:AACACCTG+CCCATGCG
ATATTTTGCCGTTGATAAACCAGTCTCCAAAGCTCACATGCTGACAGATCGGAAGAGCGTCGTGTAGGGAAAGAGTGTCGCATGGGGGGGAGATGTGGGAGGTGGGGGGATGCATAGAAAAAAAAAAAAAAAGATGACTGTAAACACGGAGCATGTATAGAACAGCAGCAAATAACATATAGACACGAGGGTATCAGACGTTGAGAGACAGCAGAGGGGAGTTGTGGTACGAGCGAGTAGTATGATCTGAT
+
CCCCCFFFFFCCGGGGGGGGGGHHHHHHHHHHGHHHGHHHHHFHHHHHHHHGEG?AGHGGGEFEGFHHGGHHHEFDG@DEFED1B1E/<---./0;09..9-...;----../0000;00/.--9:------..000000;0:000;.--.-.9090000;00//./././00000000000000/.----./00;000-....0.0.///././.:.:.-./00../00:9:---:-.009000000000
@M03495:530:000000000-LYBTV:1:2101:16013:1500 2:N:0:AACACCTG+CCCATGCG
ATATTTTGCCGTTGATAAACCAGCTAATCCTGAAAAAAAAATCAAAGCTAAAAACTACAATGCTAAGACCACGATGTGACTGCTATCAAAGTTAGATATATATGTAAATTATTCATCTGTCAAATCCTAGAATTATATCATACCTGCTCCAGCAATCACGACCTGTAATGGTTTAGTGGGTTGTTCACTGTTTCTGAAAAATGAAGATAGTTGTCCAGCTTCCAAAAAGTTTATTGTGTTTTCTAGTGGAG
+
BBCBCFFFFFDAFGGGGGGGGGHGHHHGHHHHHHHHHGGGGHHHHHGHHFGHHHGHHHHGHHHHHHHHHHHHGGHGGHHHFGHFHHFHHHHHHHHHHHHHHHHHGFHGHFHHHFHHHHHHHHDFHHGHHGHHHHHHGGHHHHFFFGHEHGFFHFHHHGHGDDCGF?GHHHFHHHHHFGGECFFEHHHHFHDGHHHHHGFGFHGGGHEHHFGHHHHHHHGBCGHFECE.;9FFGGFFGGGGGGEF9B0;90E
@M03495:530:000000000-LYBTV:1:2101:16218:1529 2:N:0:AACACCTG+CCCATGCG
ATATTTTGCCGTTGATAAACCACCCTCCCTGTGGTCGTTTCTTGCTCCCAATTCCAAAGCTCACATGCTGACAGATCGGAAGAGCGTCGTGTAGGGAAAGAGTGCCGCATGGGGGGGAGGTTTAGGGGGGGGTGGGGTGTCGTGTGAAATAATCGAGGGGAGACATGACAAGTGGTGGGGCGGGTTTTATGCACGGCTGTGTACAGCTGAGTTTCGGTGCCGACTAGTGACGCGGTATGCCAGTCCACAAG
+
BBBAAFFFFFDBCGGGGGGGGGGGGHGAAGGFGFEFEAEFGHHHFHFH2FGHHGGHHFHCGHBGGGFCGHHHGHHHHHG1FF1F2>EFE/EGHHHGFAFGFH4B4BEEEF/?///;----:////:..--;-:--;-9;@/...../////;//:..---.-../://://.;///..9-.----.9.///://.:---;/9///////;.:///.-:.-;:----/////9.--;.9///;///:///9;
@M03495:530:000000000-LYBTV:1:2101:13375:1582 2:N:0:AACACCTG+CCCATGCG
ATATTTTGCCGTTGATAAACCAGGACTCAGGCTGGACCAAAGCTCACATGCTGACAGATCGGAAGAGCGTCGTGTAGGGAAAGAGTGTCGCATGGGGGGTAGGTAGAGGGTGTCGTAGCTGAAGGTATTAAGAAAGTGAGTATGAACGTATTTCTGATCGGAGGTGATATTCTTCGTCAGAATGAACGTAATAGTTGACATTGCATACAGACACGGTAGCCGTATCTCTACTAGATTCATTATGCGGGAGG
+
BBBBBFFFF4AAFFGFGDF4F4FFHHBFBHFHF2AGHBFGAAFG3BFBGHHBDGHFF353AE?1ABBGA1BEEE?FGGGBGHFGF@B@4?C/A111?/<-.;.0000</...:/.....00090//000900009/;00:;0;0090.;.////:////...--9./9///9///.9.../;/////.:...///;//////9/////9//.:..-;..//.....////////9/////////;.---99
@M03495:530:000000000-LYBTV:1:2101:17417:1753 2:N:0:AACACCTG+CCCATGCG
ATATTTTGCCGTTGATAAACCAGCTAATCCTGAAAAAAAAATCAAAGCTAAAAACTACAATGCTAAGACCACGATGTGACTGCTATCAAAGTTAGATATATATGTAAATTATTCATCTGTCAAATCCTAGAATTATATCATACCTGCTCCAGCAATCACGACCTGTAATGGTTTAGTGGGTTGTTCACTGTTTCTGAAAAATGAAGATAGTTGTCCAGCTTCCAAAAAGTTTATTGTGTTTTCTAGTGGAG
+
AAAABFFFFFBBGCGGGGFEGGHFHHHHHGHGFEGHGGGGGHHFHHGBGHGBEGGGHFHEHGHHHHHHFGHHFGHGHHHFHHEGFFFGHHHHHHHFHHHHHHHHHHHHGHHHHHHGGHDGGHFHHHHHHHFHHHHHDGGFHHFGHHCGHHHHHGEFGHCEDFGDGGHHHHHFHFGDFFHAEFGDGGFHHHDGGHHH0DFFHFGHFGFHHHGFHHGCCCCFFF/CCFC:CBFGFGGGGF;FFFGFFGFG.0;
@M03495:530:000000000-LYBTV:1:2101:14400:1784 2:N:0:AACACCTG+CCCATGCG
ATATTTTGCCGTTGATAAACCAGCTAATCCTGAAAAAAAAATCAAAGCTAAAAACTACAATGCTAAGACCACGATGTGACTGCTATCAAAGTTAGATATATATGTAAATTATTCATCTGTCAAATCCTAGAATTATATCATACCTGCTCCAGCAATCACGACCTGTAATGGTTTAGTGGGTTGTTCACTGTTTCTGAAAAATGAAGATAGTTGTCCAGCTTCCAAAAAGTTTATTGTGTTTTCTAGTGGAG
+
A?AABFFFFDDBGGGGFCGGGGHHHHFHGFFHHHFHFGGGGHFFHB52GF5GHHGGHHHGHHFHHHHHHHHHGGHGHHHGHHFFBGFGHGGGHHDGHHHEGGHHHHHHGHHHHHHHHHHGHHHHHHGGHHHHHHFHFHFGHHGHHHGFHGHH2FGG<GG/<CCFHHHFHHHGHHHEGHF.>FCGHHFDGHHHHHHHHHHHGHFDHHGFCCH00G;CBGGFHBHECGG.;9;BFFGGFFFGGGGGGGFGG0E
@M03495:530:000000000-LYBTV:1:2101:17751:1801 2:N:0:AACACCTG+CCCATGCG
ATATTTTGCCGTTGATAAACCAGCTAATCCTGAAAAAAAAATCAAAGCTAAAAACTACAATGCTAAGACCACGATGTGACTGCTATCAAAGTTAGATATATATGTAAATTATTCATCTGTCAAATCCTAGAATTATATCATACCTGCTCCAGCAATCACGACCTGTAATGGTTTAGTGGGTTGTTCACTGTTTCTGAAAAATGAAGATAGTTGTCCAGCTTCCAAAAAGTTTATTGTGTTTTCTAGTGGAG
+
ABABBFFFFFBAGGGGGGGGGGCGHHHHHHHHHHHHHGGGGHGHHGHEHDBGHFGHHFHGHHHHHGHHGHHHGGHGHHHFHGEHHHGHHHHBFHFHHHGHFHHHGHHHHHHHHHHHHFHHHHHGFHGGHHHHHHHHHHHGHFG2GHHHFHFHGFHHHGHGCDGGHGHHGGH1GFFHBGFHCEDDHHGHHHHGDGHFFHFHFGHHHHFGGCCGFHGFFFBHFFFFFCH.A0CFBGGGGFFFGGGFGF0;CFE
@M03495:530:000000000-LYBTV:1:2101:17546:1869 2:N:0:AACACCTG+CCCATGCG
ATATTTTGCCGTTGATAAACCAGCTAATCCTGAAAAAAAAATCAAAGCTAAAAACTACAATGCTAAGACCACGATGTGACTGCTATCAAAGTTAGATATATATGTAAATTATTCATCTGTCAAATCCTAGAATTATATCATACCTGCTCCAGCAATCACGACCTGTAATGGATTAGTGGGTTGTTCACTGTTTCTGAAAAATGAAGATAGTTGTCCAGCTTCCAAAAAGTTTATTGTGTTTTCTAGTGGAG
+
?AAAADFFFFD>?EECGGGCGCGFFADBB5DGHHHHGGGGGHGHHHH2G5DG3GGEFGHGGH3FGHGHBFGCEEEG1FG4BB3BEB?FGHHDFG@@FGBHFHHHGGFHHGHHHFHEFHHHGHFFHHFGGGHHGHHGGHHHHHHHHHG2GEHHGHFHHHGGGCDGFFGHEEH1?FFHFGFHFEGEHHGHHHHHHEHHBDFGFFHGHHBGEC;CGGCCCGC00;CBC0:;C9F0;FBB;9F:/F0C0BFFGC?
@M03495:530:000000000-LYBTV:1:2101:19164:2115 2:N:0:AACACCTG+CCCATGCG
ATATTTTGCCGTTGATAAACCAGCTAATCCTGAAAAAAAAATCAAAGCTAAAAACTACAATGCTAAGACCACGATGTGACTGCTATCAAAGTTAGATATATATGTAAATTATTCATCTGTCAAATCCTAGAATTATATCATACCTGCTCCAGCAATCACGACCTGTAATGGTTTAGTGGGTTGTTCACTGTTTCTGAAAAATGAAGATAGTTGTCCAGCTTCCAAAAAGTTTATTGTGTTTTCTAGTGGAG
+
BCCCCFFFFFBCGGGGGFGGGGHHHHHHHHHHFHHHHGGGGHGHHHFFGGHHHHGHHHHHGHHHHGHHHHHHGGHGHHHGGFHHHHFHHHGGHHHHHHFFHHFHHGHHHHHHGGHHHGHHHHGGHHHGHHEHHHHHGHHHHHEHHHHHFHHHGGGHHHHGGCFAGGFFHGHHHHHHFDHA<FFGHHHHHHGGGGHHHFDGFFHHHFCGHGCHHHHFGGFFGGEH00.EFGGGGGGGGGFFFGFF00CBFFE
@M03495:530:000000000-LYBTV:1:2101:16371:2197 2:N:0:AACACCTG+CCCATGCG
ATATTTTGCCGTTGATAAACCAGCTAATCCTGAAAAAAAAATCAAAGCTAAAAACTACAATGCTAAGACCACGATGTGACTGCTATCAAAGTTAGATATATATGTAAATTATTCATCTGTCAAATCCTAGAATTATATCATACCTGCTCCAGCAATCACGACCTGTAATGGTTTAGTGGGTTGTTCACTGTTTCTGAAAAATGAAGATAGTTGTCCAGCTTCCAAAAAGTTTATTGTGTTTTCTAGTGGAG
+
BBBABFFFFFBBGGGGGBGGGGHHHHHHHGFFFGGHHGGEGHGFHHBGH5EGGFGGHHHHHHHHHGHHECGHGFFGHHHHHHHHHHHHHEFHF4BFEHGHHHHHGGHHHHHHHEHFHHHHGHHHHHFFHHHGHHHFFHHHHHBFHHFHHHFHEHHHHGHGDGGDHGHEFHHHGGBF>>GHDGGDGGHHGFBGBDFFDFGF.CHFGFHHH0;GHCGHFHFHFH/CFFA.EBFF;FBFFGGBC;0;0BBFFBE
@M03495:530:000000000-LYBTV:1:2101:12025:2292 2:N:0:AACACCTG+CCCATGCG
ATATTTTGCCGTTGATAAACCAGTCAGGAGTCCAAAGCTCACATGCTGACAGATCGGAAGAGCGTCGTGTAGGGAAAGAGTGTCGCATGCGGTGGTGGAATTAGCGCAGGGGTTCTGAACGAAATAAGTCCCTCCAGTGAACTCGATGCAACTGCTGGTGATTACTAACCACGCCAAAACTTCATAGAACCCGACATATTCAGATGATGCAGATGATATTAATGAGGCGAATTTTGCGATTAAGTGTATAG
+
>>A1>DDD1FAA?EGG33FEGEEHHDFGFFHHBGGFHFGHHGGHF1GF1BAF0DBGGGGG0FFEGGEAE?CGGC0>?B>F@1@FE/>//1/////////111110>//<<///>01>221</?/FF11@21<10/?11<11?11/.01.11<<01<11000=DD0000/.<<<A..:/..000000000:..----.0;;000009000;C0000000000000;B/------////9;--9/9///////
@M03495:530:000000000-LYBTV:1:2101:14038:2373 2:N:0:AACACCTG+CCCATGCG
ATATTTTGCCGTTGATAAACCACACTTCTTGCCCTCCAAAGCTCACATGCTGACAGATCGGAAGAGCGTCGTGTAGGGAAAGAGTGTCGCATGGGGGGTAGATCTCGGTGGGTGGGGTGGGGTTAAAATAAAAAAAGATGAAGGAGAAGGGGTAGAGATAAGTTCCTTCAAGACACCATTACAACAGTATATGGCGTAGTACGTATACTGGTTCTTCTGTCTTGGGATCTGATGTAGGTCTGAGAGCGACG
+
ABCCCFFFFFBCGGGGGGGGGGGHGGHHFHHHHHHHGHHHHHHHHHHGGHHFFHDGGHHGGGGGHHHGGGGFGGHHHGCHGHGHBB4BEFGGEFGG/<-..0<00::.::C-..---.----.-.00000000;@-..000000..../:.-...0000090:0000000009///..0;00000./0009;00.-99-.0;:/0;00000;0000000000000..0.;00000000000/0000.---9
@M03495:530:000000000-LYBTV:1:2101:20701:2378 2:N:0:AACACCTG+CCCATGCG
ATATTTTGCCGTTGATAAACCAGCTAATCCTGAAAAAAAAATCAAAGCTAAAAACTACAATGCTAAGACCACGATGTGACTGCTATCAAAGTTAGATATATATGTAAATTATTCATCTGTCAAATCCTAGAATTATATCATACCTGCTCCAGCAATCACGACCTGTAATGTTTTAGTGGGTTGTTCACTGTTTCTGAAAAATGATGATAGTTGTCCAGCTTCCAAAAAGTTTATTGTGTTTTCTAGTGGAG
+
111>AF3@F1A>EC1B3AEFG0AC1A1F1AB11111AAAEEFCFH1AEG11BF1/1FG1AGAG@GB1GD0CGE?GCGEF2GBB11BBGGH11BBG12@DGBFGGGF>FGHDGDFFH22>FG221BBBE>EE1FF1E>B>>GGFB1FHFH1B1B@F1<1FA/B<CG1?1?111@?GHG1<...-..1F0<0=D000=0D0D.CGG0D000;GGBCG00:/;CGBC00.;:000FFGGGG9C//00CB=9FGG
@M03495:530:000000000-LYBTV:1:2101:11514:2391 2:N:0:AACACCTG+CCCATGCG
ATATTTTGCCGTTGATAAACCAGCTAATCCTGAAAAAAAAATCAAAGCTAAAAACTACAATGCTAAGACCACGATGTGACTGCTATCAAAGTTAGATATATATGTAAATTATTCATCTGTCAAATCCTAGAATTATATCATACCTGCTCCAGCAATCACGACCTGTAATGGTTTAGTGGGTTGTTCACTGTTTCTGAAAAATGAAGATAGTTGTCCAGCTTCCAAAAAGTTTATTGTGTTTTCTAGTGGAG
+
BBBBBFFFFFDAGGGGGFGGGGHGHHHHHGHHBGGHHGGGGH33GHFBGFGGGFEHHHFHHGHHHFHHHHHGFEHGFHHGGGCHHHHHHFFHFHHHHHHGHGHHFHHHHHHBHHHHHGHHHHHGHHFHHHHHHHHHHHHHHHHHFHGGBFHHBG2GHFGG//CDCGHHEGGHHHHHHHEHEGGGCHGHGGHHHHHHFHHFHGHHGGFHHFCBGGCGCHFGFFGFCGG.9;FFFFGGBFFGFFBFFFFFA0A
@M03495:530:000000000-LYBTV:1:2101:20809:2399 2:N:0:AACACCTG+CCCATGCG
ATATTTTGCCGTTGATAAACCAGTCACAACCACTTCTTGCCCTCCAAAGCTCACATGCTGACAGATCGGAAGAGCGTCGTGTAGGGAAAGAGTGTCGCATGGGGTGGGGATTACAGGGGGGGCGGTGGGGGTCGTATGAAAAGGGTACTATATACACAGTGCGTTACTAACTTTGCCGGACGGTGTTATTTGAATACACGTCCGATCGGGCGATGACCACGAGTATCATAGACGCAGCGCGTTCTGCTCGT
+
AABABFFFFFDAGGFGGFFFGCDFFGGHHGGGGGHHHHHHHHHHGHGHHGF3BFGHHGHHFHGHHF3F?EA?1FGGGGFEGGHGFGBGGHHH@B4BEGCE/?/E/>/////B??322///-------.---9.-;./9B//;/...////////////.///9....//;//;////9---9-..9.////////////....-..--.9-9--.9//9..;-:.9//;;//9.--9------9.//;/.-
@M03495:530:000000000-LYBTV:1:2101:13116:2477 2:N:0:AACACCTG+CCCATGCG
ATATTTTGCCGTTGATAAACCAAAGCTCACATGCTGACAGATCGGAAGAGCGTCGTGTAGGGAAAGAGTGTCGCATGGGGGGTAGAGTTCGGTGGCGGGCGCGGCACTTAAGAAAAAAAAAAAAAACAGTACATGGGAGAGCGGTGAGGGGGTGAGGTACGTGTTGTAACATAGGGGTAGATGAGTCCGACTAATCAAGGTATGTGGGTGTATCCAGCATATGTGATAGGTTAGACAAACTCTGGTAGCTG
+
BCBBCFFFFFCCGGGGGGGGGGHHHHHHHHHHHHHGHHHHHCHHGGGGFGHFGGGGGEHHHGEHHHHH5G@FDHGG1F?E/>-..1=1<0<<.<..--:--------/00:000//.-9-----;-..::00000/.:9...--.-..:.---9.../:0./;/../00:000:0..;..00000;0:..---0000000;000000.:.-:00000:/00::0:0000:00:.0:0//.00:000000:0
@M03495:530:000000000-LYBTV:1:2101:14630:2570 2:N:0:AACACCTG+CCCATGCG
ATATTTTGCCGTTGATAAACCAGCTAATCCTGAAAAAAAAATCAAAGCTAAAAACTACAATGCTAAGACCACGATGTGACTGCTATCAAAGTTAGATATATATGTAAATTATTCATCTGTCAAATCCTAGAATTATATCATACCTGCTCCAGCAATCACGACCTGTAATGGTTTAGAGGGTTGTTCACTGTTTCTGAAAAATGAAGATAGTTGTCCAGCTTCCAAAAAGTTTATTGTGTTTTCTAGTGGAG
+
3AAABFFBFFDAGGGGGFGGGGHHGGHHHHHHHFGHHFGGGHHFHHFGGHHHGHGGHHHHHHHHHHHHHHHHGGHGHHHHHHHHHHFHH3GHHHHHHHHHGHHHFGGHHHHHHHHEHHHHHHHHHHHHHHGHHHHHFHHGGHHHHHHGBGHHEHHGHHFGDCGGHHHHHHGHHHHG1<C.CCFDHHHHGHHFFHEF0GDGFFHHDGHGGCCCGHFBGGHHEGHHEGHGD9BFFGGGFBFFFBFGFGFGFFG
@M03495:530:000000000-LYBTV:1:2101:16313:2593 2:N:0:AACACCTG+CCCATGCG
ATATTTTGCCGTTGATAAACCACCCTCCCTGTGGTCGTTATCTTGCTCCTTCTGTCGTCAACGAATTTACTAATTCCAAAGCTCACATGCTGACAGATCGGAAGAGCGTCGTGTAGGGAAAGAGTGACGCATGGGGTGTCGGTGTCGGTGGGGGGGGTGGGGCGATGGTGAAGCAGCTACGGATCAATGTACGCAGTGAGGCTGAATGAACGAGATAGAACGAGTGTAACGTAGTAATACTCGCAATCGAG
+
ABBBBFFFFFBBGGGGGGGGGGCDGGGGGHHFGHHHFEFHHHHFFHHHGHHHHHHGGGGHGHEGGHCHHHHHHHHHGHHHHHHHEHHGHEHHHHHHHGHGGFGGGHHGG?EEEHFFHEHFHHB?BF3B/B/<<0/////1/////1?<-<<-<-9---9--9.---../9//9;//.///....-.//////.9.-.///...../9////.....///99:...9////;...;/9/////.--.:9...
@M03495:530:000000000-LYBTV:1:2101:20005:2601 2:N:0:AACACCTG+CCCATGCG
ATATTTTGCCGTTGATAAACCAGCTAATCCTGAAAAAAAAATCAAAGCTAAAAACTACAATGCTAAGACCACGATGTGACTGCTATCAAAGTTAGATATATATGTAAATTATTCATCTGTCAAATCCTAGAATTATATCATACCTGCTCCAGCAATCACGACCTGTAATGGTTTAGTGGGTTGTTCACTGTTTCTGAAAAATGAAGATAGTTGTCCAGCTTCCAAAAAGTTTATTGTGTTTTCTAGGGGAG
+
1AAAAFFFFFDAGGCGG3FD1F0GH1EF1DGF1AGGAECG/GFAGFFFFGFFFF/FGGFGGHFHH2FBGCGHG?CGGFFFHHBD1@CFG1FHFFFGFHHHGHGHFGHHEBFF>>FFHEGGFEGGHHFHHGHHHHGGGEF2GGDBFDCGFCFHEFFBGHHG/@CCFGH?1DHHGFCFFGGEFEGCEF1GFHDGDGHH0=<GHCGHDGCC;CH:C0GH::/<F0/00:.;9;F0000CFF/;CFF0;F0.;.@
@M03495:530:000000000-LYBTV:1:2101:19283:2603 2:N:0:AACACCTG+CCCATGCG
ATATTTTGCCGTTGATAAACCAGCTAATCCTGAAAAAAAAATCAAAGCTAAAAACTACAATGCTAAGACCACGATGTGACTGCTATCAAAGTTAGATATATATGTAAATTATTCATCTGTCAAATCCTAGAATTATATCATACCTGCTCCAGCAATCACGACCTGTAATGGTTTAGTGGGTTGTTCACTGTTTCTGAAAAATGAAGATAGTTGTCCAGCTTCCAAAAAGTTTATTGTGTTTTCTAGTGGAG
+
>ABAAFFFFFA>EFFBGGGGGAGHHFHHHHHGFHHHHGGFGHFBHHFFGFHHHHGGGFHHGHGFHHFHHHHHGEHGFHGDDGGFH@FGHHH4E@DGFHHFHHHHGHHGHHHHEGFHGHHHGHHHHHHHHHHHHHFF4BGHGHGFHHGHHFHEHGGH2<FF?CGGHHHHHGE?GGHE1F0GDEGGHH1GHHHDFGHHBH0GHHH0GGHFFFG:CHHHHHHGHHH0CGGAA;CFFGF0;B9BF/BFGFBBF0C
@M03495:530:000000000-LYBTV:1:2101:18804:2678 2:N:0:AACACCTG+CCCATGCG
ATATTTTGCCGTTGATAAACCAGTCAACGAATTTACTAATTCCAAAGCTCACATGCTGACAGATCGGAAGAGCGTCGTGTAGGGAAAGAGTGTCGCATATGGGGTAGGCGTGGGGTGGGGGGGGGGTGTCAGGTGAGGAGTAGATATAGGGTGGCGGTGACAGAGGATACAAAAGAGTGACGTTGAGCTAGTGGTGATGCTTGTAAGCGAGATGTCTATAGTGATGACATAGAGGCAGATGATCATGCGTG
+
A1AAA33@D1>1AA13FA1ACGEGFFGHEG0CGBF2GFGFFHFBGGGBDF1BGGG1GHHBFH011AE/FEFFHCFGG/E?FFHEFFGF0G@FFBEAE?/22BC////>1>>/>/<//////----;9--//;9;//--/--//////9//-/----99;-/////;-//////-/--//9/--;--////;//-/-///////-////--9-:9B///////////////////----;9///////:-9-
@M03495:530:000000000-LYBTV:1:2101:12858:2696 2:N:0:AACACCTG+CCCATGCG
ATATTTTGCCGTTGATAAACCACCCTCCCTGTGGTCGTTATCTTGCTCCTTCTGTCGTCAACGAATTTACTAATTCCAAAGCTCACATGCTGACAGATCGGAAGAGCGTCGTGTAGGGAAAGAGTGTCGCATGGGGTGGGGGGGTGGGCGGGCGGGGGGGGATTGGGGAAAAAGGAGAGTAGGGGGAGCTGTAGATAGGATTTGCTTGTTAGGAGACGGACATGATGACAGACTAGATACGCTCTGGTTGG
+
BBBBBFFFFFBBGGGGGGGGGGGGGGHGGHHHHHHGGGEHHHFHHHHHHHHGHHHHGGGGGHGGGHHHHHHHHHHHHHGHHHHHHHHHHHHHHGHFHHHHGGGGCGHGFFGGGHHHHEHHHHHHHH?FDG?DAGE//>////---:;A.@------@-----./...-...........////..---.:/9//////;:///9////.//;./9...;.;-;/9:BB////.///////;...://9/.-
@M03495:530:000000000-LYBTV:1:2101:11118:2701 2:N:0:AACACCTG+CCCATGCG
ATATTTTGCCGTTGATAAACCAGGGACTCAGGCTGGACCAAAGCTCACATGCTGACAGATCGGAAGAGCGTCGTGTAGGGAAAGAGTGTCGCATGGGGTGGAGATCTAGTGGGCGGGCGGTGCAGTAATAACGTATAGATAATTATACTATGTAAAAGCAATAATTACTTGTTAGGTGATTAAATATGTCACTGAAAGAGAACTTAAGATTGATAGAAGGAAACCAGTGTGAAGTAACATAGCGGGTGGAT
+
ABBBBFFFFFBBGGCGGBGFGGGGGGGHHHGGGHHGHGHHHHHHHHHHHHHHHHHHHGHHHHFGGGGHHGGGGEFHHHGGFHHHHGHHBFEGGE11/?/>///33BB444B0?////>---<-<000:000;./.0/00;00;000000000000009./90000;000090000/000900009;//////9//////../9////////////////../9/9..//;/////////////-;----./
@M03495:530:000000000-LYBTV:1:2101:17013:2746 2:N:0:AACACCTG+CCCATGCG
ATATTTTGCCTTGATAAACCAGTCAGGAGTCCAAAGCTCACATGCTGACAGATCGGAAGAGCGTCGTGTAGGGAAAGAGTGTCGCATTGGGGGGTGGTCTCGGGGGGTGGAGTAGAATTCAAAATAAACAAAAATGAATATAGAGTTTAGATTATCGCTTCGGATGCAATAAACTCTCTCGTGTTATAGTACTACTCTCTCTGTCCGTGTTAGTTGTGTGACTTATGTGACGTGTTATTACTGTTCTTATT
+
3>AAAF5FFFBFGFGFGGE4EGBFAFGCGHFHHHFF4GEGFHHGGHHEHHH3FGHFEFGFHFGDEEFGCGHHGHHHHGHHHHHGH?E1@3?/>-<<-<000:.-:---9-.99////////;/////;/;9.F.A/////////////9///////.....-.9.-./99//9/////9/.9.../////9////9///;9////9.9..9///;//...///;BF/;/BF.../9//99/;/;//://:/
@M03495:530:000000000-LYBTV:1:2101:20804:2762 2:N:0:AACACCTG+CCCATGCG
ATATTTTGCCGTTGATAAACCAGTCAGGAGTCCAAAGCTCACATGCTGACAGATCGGAAGAGCGTCGTGTAGGGAAAGAGTGTCGCATAGGGTTGATGCGTTACGGTGTGGATTTTTCTTAGCATAAGAATTTATGCGGGGTTTACACAAATGACAATTAAGCCGTGTTAAGTTCGTCCAGTGTGATAGGATTTTGCGAGTAGCTGTAGTGATTGCGGCTGTCGTAACGACACCAGACTTGTATACATGTC
+
A@AA?FBFFFDAFGGFG3BABGA1A1DBFCHHHBGGG0BCFGGGGB11ABFGB1FFA/B/0BEE/EE/AFGDEFFG/G0FEFB@/>F//@1>B0/02@1//>////0////B11B11011211>21<BB11122221///><-.<1111><11<0=000=000/-.-:.000;C0.:...:C0000;90/0000000;@--.00090;00/0;0;09---;-/------;-9------/;/;;/;///9//
@M03495:530:000000000-LYBTV:1:2101:13289:2832 2:N:0:AACACCTG+CCCATGCG
ATATTTTGCCGTTGATAAACCAGCTAATCCTGAAAAAAAAATCAAAGCTAAAAACTACAATGCTAAGACCACGATGTGACTGCTATCAAAGTTAGATATATATGTAAATTATTCATCTGTCAAATCCTAGAATTATATCATACCTGCTCCAGCAATCACGACCTGTAATGGTTTAGTGGGTTGTTCACTGTTTCTGAAAAATGAAGATAGTTGTCCAGCTTCCAAAAAGTTTATTGTGTTTTCTAGTGGAG
+
ABCBCFFFFFCCGGGGGGGGGGHHGGHHHFHHFFHFHGGGCH3BG3E2BEGFHHAHHHHHEEHBG5BGHBFG??C?14B@433BED3BG@3G@BFF444B4BEFBFHFG4BGFFFG4BBF4FHHHG3BFFHHFFEFFFB?3??23FAFF2CC2@2@@F<E/<//??F<?FGGGHBBDGHC<A@FEFDD00DGDDD0DGGHA.DG0G000<GBGGBG0CCFHBBG;;:ACFGGFG0F;0CFFF0FBB0C909
@M03495:530:000000000-LYBTV:1:2101:9807:2874 2:N:0:AACACCTG+CCCATGCG
ATATTTTGCCGTTGATAAACCAGTCAACGAATTTACTAATTCCAAAGCTCACATGCTGACAGATCGGAAGAGCGTCGTGTAGGGAAAGAGTGTCGCATGGGGGGTATTTGTAGGAGGCTGGCTGATAAAGATAAATAAATAAAGCTAAAATAAGACATGCATGCTATAAAACAATAGAGAGACATAGACGTTACGATTGTGTCGGTGGATCTTTATCTGGGATTAATTCAGAGTAGTGAGAGTTTTCACAG
+
AAAAAF3DFBDAEFAGGG1FGGFDGGHHGGEGEHHHHHDGCHGHHHHEEGFDFFHHHHHGGHHEHCFCEGHAEEEE@EGGFGGGHAHAF0BFBBE/>/?0/?/<<.0;00;:00:/....:./:.0009000CB000;09;00;;00;90000000/0900/////9;/9//--/;////-99-;////---------9//9/-;----//9////;///--////9;////////9////////////:/
@M03495:530:000000000-LYBTV:1:2101:19106:3026 2:N:0:AACACCTG+CCCATGCG
ATATTTTGCCGTTGATAAACCAGCTAATCCTGAAAAAAAAATCAAAGCTAAAAACTACAATGCTAAGACCACGATGTGACTGCTATCAAAGTTAGATATATATGTAAATTATTCATCTGTCAAATCCTAGAATTATATCATACCTGCTCCAGCAATCACGACCTGTAATGGTTTAGTGGGTTGTTCACTGTTTCTGAACAATGAAGATAGTTGTCCAGCTTCCAAAAAGTTTATTGTGTTTTCTAGTGGAG
+
AABABFB5@BDAEGEGGEFFGGHGCHGGDGGFDCFHFGGGGHC3G3FBGFF53A1AGHFHFHHHHBGHBBHHCEHGHGHHGHBG@@CG@EGFEGHFGGGHHHHHGHHHEFHGFFHHGHHHHGHHHHHHHHHHGHHHFHBHHHHBHH0GBFHHGCGHFFCGEG@AFGH1FGH1FGGHHHHHEGGGHG1GGFDGFHHFDD/=CGHHDG00:CGBGBCBC/GFHHHF00.;ACFFFFFFBFBFBBCFBBFBA9A
@M03495:530:000000000-LYBTV:1:2101:10005:3054 2:N:0:AACACCTG+CCCATGCG
ATATTTTGCCGTTGATAAACCAGCTAATCCTGAAAAAAAAATCAAAGCTAAAAACTACAATGCTAAGACCACGATGTGACTGCTATCAAAGTTAGATATATATGTAAATTATTCATCTGTCAAATCCTAGAATTATATCATACCTGCTCCAGCAATCACGACCTGTAATGGTTTAGTGGGTTGTTAACTGTTTCTGAAAAATGAAGATAGTTGTCTAGCTTCCAAAAAGTTTATTGTGTTTTCTAGTGGAG
+
1>A?AFF3D1>A1EGGBEBFG0A01BGFHDFB1FGHHC/EGFFHGFHFFHGGHGGEHFAGHFGFH2FFFFGHGGHAFGFHFD0BGFHHHHGHHHHHFHHHHHHHFHHHB>GGHDGGEBGHHHGBGF1FGHGHHFHGBGDGFGFF1<BFDGCFCGED1FGGFCGFFHG11?GFFFHF1FGH<CCCG1>DGFGH00DGHHFHHHFDGHF00CCGCGF0CGGG0;GH0CCE.0;CFGFGBFB/CCFG0BC9FGE
@M03495:530:000000000-LYBTV:1:2101:12009:3063 2:N:0:AACACCTG+CCCATGCG
ATATTTTGCCGTTGATAAACCAGCTAATCCTGAAAAAAAAATCAAAGCTAAAAACTACAATGCTAAGACCACGATGTGACTGCTATCAAAGTTAGATATATATGTAAATTATTCATCTGTCAAATCCTAGAATTATATCATACCTGCTCCAGCAATCACGACCTGTAATGGTTTAGTGGGTTGTTCACTGTTTCTGAAAAATGAAGATAGTTGTCCAGCTTCCAAAAAGTTTATTGTGTTTTCTAGTGGAG
+
AABABFFFFFD2AECBFGFGGGGGHHGHHFFHHHHHHCGGGHCGHBGBGFBFDDAFHFFGHFFFFFHGFHHHGGHFHGGHF@3FGFHHHHF@GHHHHHHHHHGHHHGHHGHHFHHHHHHBGFHGFH3GHHHHHHHFHHHHGHG?GHHGGBGHHFFG2CHGGGGGHHHDGFHDGF1FGGGHFFGFHHEHHFD<=GFFHHEFACGEGGBCCCG0;CGFHGF0CGHFFF:9:00BFFGEFGGGGFFGGGBF9BE
@M03495:530:000000000-LYBTV:1:2101:17065:3105 2:N:0:AACACCTG+CCCATGCG
ATATTTTGCCGTTGATAAACCAGCTAATCCTGAAAAAAAAATCAAAGCTAAAAACTACAATGCTAAGACCACGATGTGACTGCTATCAAAGTTAGATATATATGTAAATTATTCATCTGTCAAATCCTAGAATTATATCATACCTGCTCCAGCAATCACGACCTGTAATGGTTTAGTGGGTTGTTCACTGTTTCTGAAAAATGAAGATAGTTGTCCAGCTTCCAAAAAGTTTATTGTGTTTTCTAGTGGTG
+
?ABBBFFFFFDAGGGGGGGGGGGHGHHHGHHGHHHHGGGGGHHHGHHGFG5GHHGHGHHHFFHHFHHHGFHHGGHGHHHGGFFHHHGHHHHHGFFHHHHHHHHHGHHHHHHGGHHHHHGHHHHFHHHGHHHHHHHGHHHHHHHHHHGBGHFHFHHHHHHGGCGGHHGFHHEFGGHGFDFHGEGEEGFHHGHHHHGGFHHHAGF<GHBGCCGHHHHHEHHHEFHFFF.;D0FFGGGB9;CFGGFFBBCFG0;
@M03495:530:000000000-LYBTV:1:2101:12561:3120 2:N:0:AACACCTG+CCCATGCG
ATATTTTGCCGTTGATAAACCAGGACTCAGGCGGACCAAAGCTCACATGCTGACAGATCGGAAGAGCGTCGTGTAGGGAAAGAGTGTCGCATGGGGTGGAGGGGTCGGTGGTGGTGGTGTGAGTGACACGACAAATGGGAAGAAAGTCGAGCGTATGTGGAAGGTGAACAGTGAGAACGAGTGTTCAGACGCCCTTGCGGTTGATGGAGCAGGAGGTCAGATGACAGGGTGAGTGTTCGTGTGGATCACGG
+
CCCCCFFFFFCAGGGGGGGGGGHGHHHHHHGHGGGFGHHHGFGHHHHHHFHHHHHHGHHHGEFDHFGGEEGEEHHHGGFHHHHHFGGFGHGG/0?<<<//?//////</?//</?//...>=111<111.---</00<.//..///00..-.-.../00009/.//090;/000000/...9./://///-----://--;--/://///./..9;9/////////9.;/..9/;///.;....///./99
@M03495:530:000000000-LYBTV:1:2101:13062:3121 2:N:0:AACACCTG+CCCATGCG
ATATTTGGCCGTAGATAAATCAGCTAATCCTGAAAAAAAAATCAAAGCTAAAAACTACAATGCTAAGACCACGATGTGACTGCTATAAAAGCTAGATATATATGTAAATTATTCATCTGTAAAATCCTAGAATTATATCATACCTGCTCCAGCAATCACGACCTGTAATGGTTTAGTGGGTTGTTCACTGTTTCTGAACAATGAAGATAGTTGTCCAGCTTCCAAAAAGTTTATTGTGTTTTCTAGAGGAG
+
>1>AAF3111>111AB31B331BE1B1BFGBF1B1A0AE/A01AGFB0111ABFEHHE11F11AF2BF1CCGG>A/B@2FFGBGH22@@BB01FG1BGBFBDHFBGF22DGFBBFG221F2>F2FC<FGBGF2EDGHFF2FGD01B011FCFHHHEB1FCC/CC01?1FF<?FF1DDDGF?FACGH1DFHB00=00<D/=<DFFFF000<C0:C00CGH0:C/0:;..900CFFG0B99B9/;;000::.;
@M03495:530:000000000-LYBTV:1:2101:12163:3145 2:N:0:AACACCTG+CCCATGCG
ATATTTTGCCGTTGATAAACCACCCTCCCTGTGGTCGTTATCTTGCTCCTTCTGTCGTCAACGAATTTACTAATTCCAAAGCTCACATGCTGACAGATCGGAAGAGCGTCGTGTAGGGAAAGAGTGTCGCATGGGGTGGTTATGTGTGTGGTGCGGAGGGGGTGTATGAAACGTCACACAGTAGTGGATTGACGTGAGGGCTGGGGGTGTTCTAGTGAGTAAATGTACACAGTGTGTGGTTGTAGTGTGTG
+
CCBCCFFFFFCBGGGGGGGGGGFGGGHGGHHHFHGHGEGHHHFHGBHFFHHHGHHHGGGHGHGGGHHHHHHHHHHGHHHHHGHHGHHHGHHHFGHHGHHHGGGGGGHGEGGEGCGHHGFHHHHHHHFHGH?//B/B/////111?1@?00/0.1-<-<-------0000000.....009.0000/.00;/00.9..;....:..---9:.0:0000000000;:000000;0000.:::...000/00..
@M03495:530:000000000-LYBTV:1:2101:16438:3180 2:N:0:AACACCTG+CCCATGCG
ATATTTTGCCGTTGATAAACCAGAACCATCCAAAGCTCACATGCTGACAGATCGGAAGAGCGTCGTGTAGGGAAAGAGTGTCGCATGGGGGGTAGATATCGGCGGCGGCTGGACGTCTGTAAAATAATAAGATTAGATTATAGTTTTTCCTGGTATCACGACTTGTCTTGTGTTAGTGGATATTTCACAGTATCTGAGACGTGTGGGCTTTCGTACAGCTACCAAAGCGTGTCTTGTTGTTTGTCGTACAG
+
BBBBBFFFFFBBGGGGGGGGGEHHHHHHHHHHHHHGHCHHHHHGFFHHHHHFHGE?G?GHHEEGEAABBGFGFHHGGF5BBEEHGG111EED-..0000=.--------;-...-....99//99//////9/////;/////////;/////9///9/..-..////////.:9/9/.//9///////99//;//////..;/......//;.;../////.//./.9....///9/..../9:9..../
@M03495:530:000000000-LYBTV:1:2101:9477:3214 2:N:0:AACACCTG+CCCATGCG
ATATTTTGCCGTTGATAAACCAGCTAATTCCAAAGCTCACATGCTGACAGATCGGAAGAGCGTCGTGTAGGGAAAGAGTGTCGCATGGGGGGGGGGGTGGGGGGGTCGGGGGGTGATTAAAAAAGAAAAAAAGAAAGGGGTCGGAGGTGTCAGAGGCATCATGATATGAAGAATCTGTAGCGTTCACGCTCGATATTAGTCGTCAGGTAGATGTTTGATGCGACAAGTCTGCGGTGGTGATTTGTGTGGGG
+
CCBACFFFFFCBGGGGGGGGGGHFHHHHHHHHHHHHHHHHHHHHHGHHHHHHHHGGGGHHHGEEFAFGGFFG?GHHHHGHFFEGEF?AHG/---;---;;@D-;B-.;--;--9-.//////9-.:.//;--.9.//..:..-----:;//////.../////////////:///://///-...//...:-9/.-;////;...9///:///;////9//-.---.;////-99-.../;/////;...-
@M03495:530:000000000-LYBTV:1:2101:19881:3224 2:N:0:AACACCTG+CCCATGCG
ATATTTTGCCGTTGATAAACCAGACTGGAGTTCAGACGTGTGCTCTTCCAAAGCTCACATGCTGACAGATCGGAAGAGCGTCGTGTAGGGAAAGAGTGTCGCATGGGGGGTTGGCGCCGGTGGTGGTGGGTTTCGGCTTACTAATCCAGGACGGTCTGGCGAGAGTATCCACGGCAGCTCTGATTCTAGCTCTTAGGTTTTGCGTGCTACTGCGCGGTACTGCTTGACTCGTACTTACGTCTGACGATCCG
+
AABABFFFFFBAGGGGGGGFGGGGGHHDGGHHHFHGHGEGHHGHHHHGFHHFHHHHHHHHHHHHHHGFFGHHGEAABBFE1>E>E?BFGGHFHFEH@BBFEEGG/?FA/-:-;-/-.-----.......-.../.-;.9/://////9//9.9-...///----9///////:----./9///9//9////////9/;/99./-....//9//.--9;..////:/.///9.9;.///...../9....:.
@M03495:530:000000000-LYBTV:1:2101:17807:3229 2:N:0:AACACCTG+CCCATGCG
ATATTTTGCCGTTGATAAACCAGTCAGGAGTCCAAAGCTCACATGCTGACAGATCGGAAGAGCGTCGTGTAGGGAAAGAGTGTCGCATGGGGGGATTTTTCGTCCGGTTCGGGGCGGATGATTATAGAGTTATTAATATCAAGGTGGGGGAGCACATTGTAGCATTGTGTCAAATCATCAATTAACTTATTAGTAATAGATACTAGTTGAGCACGAACGTCAGATGCAGTCCTATGGCCGGAAACATAAAT
+
ABABBBFD4@AAEEGGFGFFFGGEFFFG4ABFHFGGF2GFFFEDABGHH2FF3BGGGAEAGFHGAEEEE1EGFFHHEE3F4@GG?G/1111>/--./00=/<..:--:..:-=?-:9--;//99/;9///:;/:/9//;9/;:/;/.9@-@B:A..9BFF/9///////./9////;F///;9FB/99////:////////9//;//9///:/.-..--;...////9///////:/./-9---/;//9//
@M03495:530:000000000-LYBTV:1:2101:16976:3235 2:N:0:AACACCTG+CCCATGCG
ATATTTTGCCGTTGATAAACCAGTCAGGAGTCCAAAGCTCACATGCTGACAGATCGGGAGAGCGTCGTGTAGGGAAAGAGTGTCGCATGGGGTGTTGAGGTCGGGGGGGGGGGGGGGATTAGTGAAACATGGAAATAAGTAATGTTATTTCGTAAGTGTGGCAGCCTGTACTGCATGGATGGCGCGGAGTCTACATGTGTTTGGTCTGCGTGTCTTACGTGTTTCATTTTGTTATGGTACACGGAGACATT
+
CCCCCFFFFFCCGGGGGGGGGGHHHHHHHGHHHHHHHHHHHHHHHHHHHHHHHHHHGGGGGGHGGGGGGGHHFGHHHHGHFGFGGHGG?1AE1>>/?43B?2/////9---;-----9./////9/:/9;///////////;//////////:/..:///../;../;///9/////.///./-.----.//9////;///9/:9/9//-;..////9.///.///////;//////;B///.--.-.///
@M03495:530:000000000-LYBTV:1:2101:19823:3243 2:N:0:AACACCTG+CCCATGCG
ATATTTTGCCGTTGATAAACCAGCTAATCCTGAAAAAAAAATCAAAGCTAAAAACTACAATGCTAAGACCACGATGTGACTGCTATCAAAGTTAGATATATATGTAAATTATTCATCTGTCAAATCCTAGAATTATATCATACCTGCTCCAGCAATCACGACCTGTAATGGTTTAGTGGGTTGTTCACTGTTTCTGAAAAATGAAGATAGTTGTCCAGCTTCCAAAAAGTTTATTGTGTTTTCTAGTGGAG
+
BABABFFBFDD2EGGFGGGFGGHHHGHHDEGHGGFBHGEEEFFEGH52FGFGHHGHHGGHFFGHH5GBEFHHEEEFFGHG4B?EFGBGGHFEGGFHHHHHHHHHDGHGFFHFEHHHHHHHHGHGHHHGHHHHHHHHHHEHHHHBFHFHBGE?GFGHHEFDGGGGHHHBGBGGHCGHHHHGFFGGFGGHHGHHEHHHGHBFHHHHGFFHHHHHFHGHGHBB0G:;0:CAE9CFFFBFFGGGBFBFFBCF?FE
@M03495:530:000000000-LYBTV:1:2101:20626:3252 2:N:0:AACACCTG+CCCATGCG
ATATTTTGCCGTTGATAAACCAGCTAATCCTGAAAAAAAAATCAAAGCTAAAAACTACAATGCTAAGACCACGATGCGACTGCTATCAAAGTTAGATATATATGTAAATTATTCATCTGTCAAATCCTAGAATTATATCATACCTGCTCCAGCAATCACGACCTGTAATGGTTTAGTGGGTTGTTCACTGTTTCTGAAAAATGAAGATAGTTGTCCAGCTTCCAAAAAGTTTATTGTGTTTTCTAGTGGAG
+
ABBBBFFFFFDBGGGGGFB4GAHAGHHHHHHHDHBGGACEGGBFFFHHGE553EEFHHFFHHFHHHHHGEHHGGHG1>EEGEGFG@3FE@FFGHHFHGHGHHHHBBGBGHHHHFGHGGHHGFGHHHHFGGFHHHHHGHFHHHEHHHCG2<FGFHHHGHFGFGGGHFEF1FG1<FHHDGFEEEGD.=0DF0DDDFBG0D0CCHHHFHFGCG;0GCH00;CFFF/0FB.9E9CFBFFB90;CFB9;0CB0CB.
@M03495:530:000000000-LYBTV:1:2101:17865:3273 2:N:0:AACACCTG+CCCATGCG
ATATTTTGCCGTTGATAAACCAGGACTCAGGCTGGACCAAAGCTCACATGCTGACAGATCGGAAGAGCGTCGTGTAGGGAAAGAGTGTCGCATGGGGGGGTGGTATAGGGGCGTGGAGGGACATGATGTGGGACATGATGCATATTCGGTGTGTAGGTGGCATTTTGACACAAAGAATGAAGGGTGAACAATGTGTTTCTCATTTGTGGTGTATGACGTAGTCACAATCGAGTATGAGTATCTCTGTGTGT
+
BBBBBFFFFFBAE?FGGDFGGGHFGHGHGHGGHF?FHHHGHHGHFFHHFHHEHFFGHHHHHD1C?HHFGEE>EDGHHHGBGHHFHGGGHGAEF111?/---9;./;//9..-9---...9.99////;9//....//////9/////..99;.;///9/.../////.///...//.//////....///.//////;/////99;/...../////.9..;9/9//9/...;.////;//////////..
@M03495:530:000000000-LYBTV:1:2101:13879:3311 2:N:0:AACACCTG+CCCATGCG
ATATTTTGCCGTTGATAAACCACCCTCCCTGTGGTCGTTATCGTCAACGAATAATTCCAAAGCTCACATGCTGACAGATCGGAAGAGCGTCGTGTAGGGAAAGAGTGTCGCATGGGGGGTAGATGGCGGTGGGGGGGGGGGTAGGAAAAGAAGAAAAGAGGGAAATGGAGGTACGGGAGTCTCGGCGTATGTGGGTAGCAGAGAGATGGACACTGAAGATGATGCGACGGCAGATACATAGGTGTATCGTT
+
BCCCCFFFFFDBGGGGGGGGGGGGGHHGGHHHHHHHGGGHHHHHHHEHGGGHFHHHHHHHHHHHHHHHHHHHHHHHGHGHHGGGGFGHGFGGEFHHHHGHHHHHHHHDGGHGDF0GG/<-.<0000/<<-9.<9--------...00///<./<//</./.....0000/.<00..-.-./<:/<<-<-./:009.0.000/./..000/00.00000<<00000-.------.00000000<0<000./.
@M03495:530:000000000-LYBTV:1:2101:19573:3331 2:N:0:AACACCTG+CCCATGCG
ATATTTTGCCGTTGATAAACCAGCTAATCCTGAAAAAAAAATCAAAGCTAAAAACTACAATGCTAAGACCACGATGTGACTGCTATCAAAGTTAGATATATATGTAAATTATTCATCTGTCAAATCCTAGAATTATATCATACCTGCTCCAGCAATCACGACCTGTAATGGTTTAGTGGGTTGTTCACTGTTTCTGAAAAATGAAGATAGTTGTCCAGCTTCCAAAAAGTTTATTGTGTTTTCTAGTGGAG
+
AAAAAFFFFFBBGGGGGGGBGGAGHHHHHFHHHGHBGGGG?GHGHHHHHFHHGFGFGHEFHHGHHHHHHGHFGCHG?FHHHFHGBGFGBFHD@FE@@F4FGHGG4FFFFHBGHGHHGFFHFEGHHHGHHGHHHFHH44?GGFGCFGHB3C2CGGGHGE2CA?DEH<GHGHE1?F?D>GHHDFFEF1FD=DFF0D<00<<GHGHHHG0CHFC0:CG00=/CC0/:G0.CDFF00;900;FGGB009F09AFF
@M03495:530:000000000-LYBTV:1:2101:14227:3340 2:N:0:AACACCTG+CCCATGCG
ATATTTTGCCGTTGATAAACCACCCTCCCTGTGGTCGTTATCTTGCTCCTTCTGTCGTCAACTTCCAAAGCTCACATGCTGACAGATCGGAAGAGCGTCGTGTAGGGAAAGAGTGTCGCATGGGGTGTGGGGCTCGGTGGTGGGGGGGGGTATAGAGTAACAAGAAGAAGGAACCAAAAGAGAGATGTGGGGAATGTGTATAGGACAGAAGAACCGTAGGGTGGGAGGGAGATTCGTGCGAGGGAGTTGTG
+
AABCCFFFFFCBGGGGGGGGGGGGGHHGGGHHHHHHGEGHHHHHHHHHHHHHHHHHGGGGGHHHHHHHHHHHFHHHHHHHHFHHHFHHHGGGGFFHEFFGEGHHHGGHHHHHHFFDGGHGG/G?E<<</<//////@//<<.>>-------./////////;///////9../.....././9../;9//.9..//9//////////.://///.-:....;;--..--.9.///./..-.---...///9
@M03495:530:000000000-LYBTV:1:2101:17038:3379 2:N:0:AACACCTG+CCCATGCG
ATATTTTGCCGTTGATAAACCAGCTAATCCTGAAAAAAAAATCAAAGCTAAAAACTACAATGCTAAGACCACGATGTGACTGCTATCAAAGTTAGATATATATGTAAATTATTCATCTGTCAAATCCTAGAATTATATCATACCTGCTCCAGCAATCACGACCTGTAATGGTTTAGTGGGTTGTTCACTGTTTCTGAAAAATGAAGATAGTTGTCCAGCTTCCAAAAAGTTTATTGTGTTTTCTAGTGGAG
+
AABBBFFFFFBAFGGGGBGGGGHHHHHHHHHHGGHFHGGGCHFHHFHHHFFBH3EFHFHHHHGHHHHHHHHHGFHF1FHHHHEGHHFFGHHHHGFGHGHHFHHHHHHHHGHFHHHHHGHHHHHFHHHHHHGGHHHHHHGHHHHGHFHHHFGFHHHHGHHGGG/EHGGEFFHGBG11>GHHDFDGHHHHHHHHHHHFHHDDCHHHHHFGCCGCFHHEHHHHGFBG0;G?ACFFFF9B9BFGFG0FG0CFFEE
@M03495:530:000000000-LYBTV:1:2101:11169:3390 2:N:0:AACACCTG+CCCATGCG
ATATTTTGCCGTTGATAAACCAGCTAATCCTGAAAAAAAAATCAAAGCTAAAAACTACAATGCTAAGACCACGATGTGACTGCTATCAAAGTTAGATATATATGTAAATTATTCATCTGTCAAATCCTAGAATTATATCATACCTGCTCCAGCAATCACGACCTGTAATGGTTTAGTGGGTTGTTCACTGTTTCTGAAAAATGAAGATAGTTGTCCAGCTTCCAAAAAGTTTATTGTGTTTTCTAGTGGGG
+
3A3ABFFFFFBBGGGGGGGGFGEHHFHHHHHHFHHGHEGGGHHGF3ABGHHHHH?EGGHHHHHFH5GHHHHHGGFFHGHHFGHHGGHHFHHHHHHHHHGHHHHHHGHHHGHHHGFGHHHHHGHHHHGHHHHHHHHHHHHHHGHHFGGGB1GHHHHHHGGGFCCGGGFGHHHHGHHE><FADECGHHGFGHHHHHHHFF0DCGBGG0GHBGFBF000CGGFEGFGFHE:.;FFGGF0C0CFFGGEFF0CF.A
@M03495:530:000000000-LYBTV:1:2101:11654:3405 2:N:0:AACACCTG+CCCATGCG
ATATTTTGCCGTTGATAAACCAGCTAATCCTGAAAAAAAAATCAAAGCTAAAAACTACAATGCAAAGACCACGATGTGACTGCTATCAAAGTTAGATATATATGTAAATTATTCATCTGTCAAATCCTAGAATTATATCATACCTGCTCCAGCAATCACGACCTGTAATGGTTTAGTGGGTTGTTCACTGTTTCTGAAAAATGAAGATAGTTGTCCAGCTTCCATAAAGTTTATTGTGTTTTCTAGTGGTG
+
BBBBBFBDBFDAEEGGGGGGGCEHEGHHHHG4ABAGCACEE13GFFGBHF5FBHGHFHHGFHG5B5??22BFECHFCGHHGHHB4@FGB@FEBGHHGFFGGEGF??FFFHFG4BFHFDBGHH4GHHHFFGGFFHFFFFH2BGH0?1CFFFFHHGHHGFFFDCCDFDGGFF1FGHFHGGFHGGGDHF0DGHDGHGGFHEHFFGFFCGGFFGH0::CF0C/GHH/;0;:0099FBB0CFFFF//CF00;BF0C
@M03495:530:000000000-LYBTV:1:2101:19221:3435 2:N:0:AACACCTG+CCCATGCG
ATATTTTGCCGTTGATAAACCACCCTCCCTGTGGTCGTTATCTTGCTCCTTCTGTCGTCAACGAATTTACTAATTCCAAAGCTCACATGCTGACAGATCGGAAGAGCGTCGTGTAGGGAAAGAGCGTCGCATTGGGTGTGGATCTAGGGTTGCGTAGTGCGCTAGTTCGTAACGAAGGTACAGGGTGAGTCTGCTGGTTATGCTGCTGGTTTTCTATGTGGCTGTTTACATGTGTATCCGCCTCATTTCCT
+
BBBBBFFFFFBBG?4FBDFGGGGGGHGFFFHHHHHHGG?GHGBHHFHHHHGFHHHFEEGHFHFGFHHFFFHHHHHFHHHHHHHHHHHHFHHEBFHE3FGFE?FG1BFEGGGGGHGFHG30?GFG2>C/D///<22</<//<1111111/00-<-..-./0--<<E000../..:..:./0000/9/;.;9090000;;0000090000//0..0////;//....////////;/////;..../;/////
@M03495:530:000000000-LYBTV:1:2101:13621:3442 2:N:0:AACACCTG+CCCATGCG
ATATTTTGCCGTTGATAAACCAGTCTCCAAAGCTCACATGCTGACAGATCGGAAGAGCGGCGTGTAGGGAAAGAGTTCGCATGGGGTGTAGATGACGCTGGATGTGTAGATCATGTAAAAAAACAGGAGAACAAGGGTGCAGTGTGCTGGTCGTGAGAGGAAACTTGAGCAGGACTGAGATTGCGCGATTATTGAGGGACGTCTAAGGCTTGGTGAGCGCGTGGCGGGGCGGGTAGAGGTCGTTGTGGATG
+
AAAAADFBFFBA?EGGGFGBGCEFFFHFGHGHHHFHFCGHGFFHHHHHG3GE2AEFFFE0AE0>1?F3?3FGCGH44BEEFGCCEDEE/334444B///<<03331221221111B2??21<///0/0//<1000/.0..1111=111<1/0--./.0<.<///000:0:0/...:.:000909.----;;00000/...-..../////9-.;././---;--;----------.//.9.9-.99..9//
@M03495:530:000000000-LYBTV:1:2101:11202:3454 2:N:0:AACACCTG+CCCATGCG
ATATTTTGCCGTTGATAAACCAGTCTCCAAAGCTCACATGCTGACAGATCGGAAGAGCGTCGTGTAGGGAAAGAGTGTCGCATGGGGGGAGGAGGTCTGTGGGGGCTGTGGTAAGTGGAAAAGAGAAAACACAAAGTATGGGAAAGATTGGAAAGAGCGACATGACATCAATACAGAGTACTGACTATTCAGAGTGGAATCCGACTGCAGTTCTAGACAAAAGCGAAGTTAATTGTGGTAGGACTTATGAG
+
3AABBBFFFFBBGGGGGFFGGCGGHHFGHHHHFGCHHHHHFGHHHHHGHHHGGGEHHHEEEEAAGHHFFHHHHHHGGBGFAEEE11>/----<..</0<0=/.----9./99900900090;/.//99/;.....9:B//.../..//9;.99/./.9---;.///;///9///////9/;///;//9///99/;/./9///;9-9.//;//:/;////.../.;.;-9////////..//./////9/;/
@M03495:530:000000000-LYBTV:1:2101:12997:3479 2:N:0:AACACCTG+CCCATGCG
ATATTTTGCCGTTGATAAACCAGCTAATCCTGAAAAAAAAATCAAAGCTAAAAACTACAATGCTAAGACCACGATGTGACTGCTATCAAAGTTAGATATATATGTAAATTATTCATCTGTCAAATCCTAGAATTATATCATACCTGCTCCAGCAATCACGACCTGTAATGGTTTAGTGGGTTGTTCACTGTTTCTGAAAAATGAAGATAGTTGTCCAGCTTCCAAAAAGTTTATTGTGTTTTCTAGTGGAG
+
BBABBFFBFFBAG?CGGGGFCGDDFHHHHGGHCHHFHGFFCHHGGFBBGGHFEFEHHHHHFHHHHG3GFHHHGGHGHGHHHHEGHHFHHHHHBGGGHHHHHHHHGHHGGHHHHGFFHGHHHHHHHHFGHHHHHHHHHHHHHHFHHHHHHHHGGGHHHGHGGGFGH?GBHHFFFGCFFGG.<<CDHGFHHHDGDFB0DGFB.GHEHFHGBGHH0:;;GHHBCGCC0;GEEFFFGGBFFG/CF/FFF000CFE
@M03495:530:000000000-LYBTV:1:2101:11997:3516 2:N:0:AACACCTG+CCCATGCG
ATATTTTGCCGTTGATAAACCAGGACTCAGGCTGGACCAAAGCTCACATGCTGACAGATCGGAAGAGCGTCGTGTAGGGAAAGAGTGTCGCATGGGGTGGAGAGCTGGGTGGTGGAGGTGTGATGAAAAGCTACATAAGTTAAGAGAAATGTCCGCATGCATGATCACAAATCTATGGGTCCTGATAAAATGCATGGCGACATAGACAAGTGTGCGGCGTCCTACTTGGGTGGGAGAGCATATCAGATGTG
+
AAAAABFFF@DAAEFGGGGGGGHFDGHFFHGGGFAAF2GGHHCHHHEHHHH5FDGFHHHBFAG1E1BGAEFE>EFFHHEECGFB?BG@FEA>A>F1/?>///3//B32/B/<?////C//@/2222222201111111?1111111?111111>.<<..<0000=00/00<=0<<000.//:000;:000000000..----.0;;00/.009009--99-9./9////...--.....////9/;/////
@M03495:530:000000000-LYBTV:1:2101:15526:3518 2:N:0:AACACCTG+CCCATGCG
ATATTTTGCCGTTGATAAACCAGCTAATCCTGAAAAAAAAATCAAAGCTAAAAACTACAATGCTAAGACCACGATGTGACTGCTATCAAAGTTAGATATATATGTAAATTATTCATCTGTCAAATCCTAGAATTATATCATACCTGCTCCAGCAATCACGACCTGTAATGGTTTAGTGGGTTGTTCACTGTTTCTGAAAAATGAAGATAGTTGTCCAGCTTCCAAAAAGTTTATTGTGTTTTCTAGTGGAG
+
>AA?ADFFFFBAFGCGGGGGGGAGHGHHFHHHHHGHFCGGFCBFHGFFHGHGHEFHHEFHFFGFFGHHHGHHEGHGFFHFFHFB4BBEGHHEHHHGHHHHHHHHHHHHHFFHHHHHEHFFHHDGHFFFFHEHHHHHEHFGFHBGHHEGHFGCCGC2F2FA<<<EHFFFFG1??FFEFFE.>FCAGGHHHGDGDFHBBGFGGHHHHHH0CGGFFGH0CBFFFB/;C:.9C9CFFFFBFGFFFFBFF09FGGG
@M03495:530:000000000-LYBTV:1:2101:14893:3529 2:N:0:AACACCTG+CCCATGCG
ATATTTTGCCGTTGATAAACCACCCTCCCTGTGGTCGTTATCTTGCTCCTTCTGTCGTCCAAAGCTCACATGCTGACAGATCGGAAGAGCGTCGTGTAGGGAAAGAGTGTCGCATGGGGGGGGGAGATTGGGGGCTGGCGGGTGATTTGTAACCTATAAAGAACATAGAAGGAAGGGTGGGTGTACAGCGTGCTCCTCGTAGACGCAGATAAGTAGCAGTAGCCGTGTGGCGTGGGATAGGTTTTGTGTCG
+
?ABCCFFFFFDDGGGGGGGGGGGGGHHGGHHHHHHHGEGHHHHHHHHHHHHHGGHHGGGGGHHHHHHHHHHHHHHHHHHHHHHGFGGGHHGGGGGGFFGHFHHHHHHHHFHGHGGAGFF/---:--./00..:@--;..;:--9.00000900000000000.;/000000../.....--..:00000;....000/...;;0.----0000900000:0000.9-..9.;.---.0/0/009..///0.
@M03495:530:000000000-LYBTV:1:2101:19321:3537 2:N:0:AATACCTG+CCCATGCG
ATATTTTGCCGTTGATAAACCAGCTAATCCTGAAAAAAAAATCAAAGCTAAAAACTACAATGCTAAGACCACGATGTGACTGCTATCAAAGTTAGATATATATGTAAATTATTCATCTGTCAAATCCTAGAATTATATCATACCTGCTCCAGCAATCACGACCTGTAATGGTTTAGTGGGTTGTTCACTGTTTCTGAAAAATGAAGATAGTTGTCCAGCTTCCAAAAAGTTTATTGTGTTTTCTAGTGGAG
+
ABABBBFFFFBAFFGGGGGFGGHHHHHHFHHGFGGHH?EEGHGGHHFBGFHGHHCHHHGHHGHHHHGHHHHHGEHEHFFFFFFFFGGHHHFDFGHGHHHHHHHFEHHGHHHHGHHHHHHHHHHHHBHHHFGHHHHHHFHGHHBFFHGHFHFBGHHGHFHGGFGGG<GFFHE<FGHEGHFHDGGGHHHHHG0=DGHG0GGHA.GHBF0:;GCGB:CC0CFGC0/0;0.:ABFFBFEFGGGBF/090CC0CBE
@M03495:530:000000000-LYBTV:1:2101:17159:3555 2:N:0:AACACCTG+CCCATGCG
ATATTTTGCCGTTGATAAACCAGCTAATCCTGAAAAAAAAATCAAAGCTAAAAACTACAATGCTAAGACCACGATGTGACTGCTATCAAAGTTAGATATATATGTAAATTATTCATCTGTCAAATCCTAGAATTATATCATACCTGCTCCAGCAATCACGACCTGTAATGGTTTAGTGGGTTGTTCACTGTTTCTGAAAAATGAAGATAGTTGTCCAGCTTCCAAAAAGTTTATTGTGTTTTCTAGTGGAG
+
AAABAFFFFFBBGGGGGFFFFGGHCGHHHHHGHCGFF?FGGGHHHFF2FGE5GAEGFHHFHHHFHFHHFCHHGGHG1FGFHFCHFFFHHHFFFHGHHHHHHHHHGGHGFHGHHDFHHEHHFFGBGHGFHHHHEGHHHHHGHHHBGHHHHHGHFHGFFHHGDC@EHGHHFHFDFFGB=<<F.FCDHDGGFFGHDGHFFG0DCGG000CHBCCF0:;0GHB:CG/:C0.CACBBF0BFB0/;;/0;00;C.09
@M03495:530:000000000-LYBTV:1:2101:10871:3618 2:N:0:AACACCTG+CCCATGCG
ATATTTTGCCGTTGATAAACCAGAGGACTCAGGCTGGACCAAAGCTCACATGCTGACAGATCGGAAGAGCGTCGTGTAGGGAAAGAGTGTCGCATGCGGGGTGCTGCTGGGCGTGTGGCGGGACAGTCCACAATGTCGAAAAAAACAGGATTAGGGTTGGAGAGAGAAAACACTGTAGAGCGATGGCAACCTGTCGACAGGGATGTGGTACTTACAACGCCAACCCAACGTGTGGGTAACTGACAGAGACG
+
AA?1>DFBF1AAFGGGGEGGGCH0G0FCGH1FFFBG?HAGHHCF0BA1BBDF1AG1FAG0BFA//FEGGGEEEEEEBEGHC00B0GC@GG2>//?/1/////>/1F111<B//////??A?---..<000:/.0000....-.--../..9B000./.9-0//----/;-9--/////9//------//9A/-//--9----;;-///-/;///////-------;------/-;--/9////////;---
@M03495:530:000000000-LYBTV:1:2101:23222:3625 2:N:0:AACACCTG+CCCATGCG
ATATTTTGCCGTTGATATACCAGCTAATCCTGAAAAAAAAATCAAAGCTAAAAACTACAATGCTAAGACCACGATGTGACTGCTATCAAAGTTAGATATATATGTAAATTATTCATCTGTCAAATCCTAGAATTATATCATACCTGCTCCAGCAATCACGACCTGTAATGGTTTAGAGGGTTGTTCACTGTTTCTGAAAAATGAAGATAGTTGTCCAGCTTCCAAAAAGTTTATTGTGTTTTCTAGTGGAG
+
1>>AABF3B1DAAEFDG33AAAE01EGHBFFFFGD1AEAAEF1E1B10F1ED1FEHFFG11BFGFDFD1C>GE@GE>FBG2BFGG2EFFGBGFHHHFB@2GFFH@BFHH2EDFDFHF21FBFG1FFEF2F<BGD12BE2>FGGB110B1B11CB@11F1CA<CAGDHFHHGGH0?11?FC<GCGHH1DGFHGE<DGD00=CCHEFHD00G:;CGH;C//CBBGFFBC.C0;0FFGF0099FCFB0BC090A
@M03495:530:000000000-LYBTV:1:2101:12711:3676 2:N:0:AACACCTG+CCCATGCG
ATATTTTGCCGTTGATAAACCACCCTCCCTGTGGTCGTTATCTTGCTCCTTCTGTCGTCAACGAATTTACTAATTCCAAAGCTCACATGCTGACAGATCGGAAGAGCGTCGTGTAGGGAAAGAGTGTCGCATGGGGTGGAGGTCTGGGGGGGGGGGGTGAGATTGGATACATATAGAAGTAGGAGAGAGACGCAGCACAGACTGTGTAATAATATAGTGACTGCCTCAAAGATGAATCATTAGTGACGAAG
+
BCCCCFFFFFCCGGGGGGGGGGGGGHHGGHHHHHHHGGGHHGHHGHHHHHHHHHHHGGGHGHGGGHHHHHHHHHHHHHHHHHHGHHHHHHHHFHHHFHHHGGGGHGHGGGGFEGHHHGFHHHHHBGBBDCBG/BFE/B@////0111?/<>--9-----..0000.00000000000<<00<00/...<./.<---.<//0.00<0000000000<00000:0//000000/0:0000000000<0:9.-.
@M03495:530:000000000-LYBTV:1:2101:11441:3726 2:N:0:AACACCTG+CCCATGCG
ATATTTTGCCGTTGATAAACCAGCTAATCCTGAAAAAAAAATCAAAGTTAAAAATTCAAATGCAAGGACACCGTTGGGATGGCTATAAAGGTAGAATTTAATGGAAAATAATTCATTGTCAAAATCTAAGAATATTATCTTACTTGTCCAACAATTACCAACCTGTAAGGGTTAGGTGGGTGTTTCCTTTTTTTGAAAAATTGAAGGTAGTGGTCAGGTTTCAAAAAGTTTTTTTGTGTTTTTTAGGGGAG
+
AAAAAFFFFFBAGFGGGGGGGFHHHHHHHHHGDGHBFEFF013BF35D5FFHH31355D55555B31BB211>?1?1/131122334BF43F43344444?4433BF2B?3B444444444BF33B4444B3B333333333?33332@222?/2222222?/001?111?<C/0<1>.-C.-<<00000<<--:.CC0;./0;00//0;:/;009//099900FFG.0;;0.;@-9.FF...-.//...9
@M03495:530:000000000-LYBTV:1:2101:22515:3788 2:N:0:AACACCTG+CCCATGCG
ATATTTTGCCGTTGATAAACCACCCTCCCTGTGGTCGTTATCTTGCTCCTTCTGTCGTCAACGAATTTACTAATTCCAAAGCTCACATGCTGACAGATCGGAAGAGCGTCGTGTAGGGAAAGAGTGTCGCATGGGGGGGAGGTTGCGGTGGACGGGGGTGCGTGCTGGCTGTTATATCGCATGCGCATGTAGTGTATGGTCATCTCCTTAGACGGTAGACTTGAGGATAGATGTGTCACTGAGTACTGATG
+
AABBBFFFFFBBGGGGGGGGGGG2EGGEGHGGHHHHGEEHHGGGHBG5FGHGGHHEEGEFGHGGG1FGGHHHHHHHFHHGHHHHHHHHHHHHGHHEGHHHGDEDBFFEGEEEFFFGHEHFHHFGFF3BBH@F/GGG@---;-..9.9-99A9/;----9-.9.9.9//.;.9///9//.....9..-..9//://///.;9/////;//////.....///////.///9/////////9///;9/:///9
@M03495:530:000000000-LYBTV:1:2101:13791:3809 2:N:0:AACACCTG+CCCATGCG
ATATTTTGCCGTTGATAAACCAGCTAATCCTGAAAAAAAAATCAAAGCTAAAAACTACAATGCTAAGACCACGATGTGACTGCTATCAAAGTTAGATATATATGTAAATTATTCATCTGTCAAATCCTAGAATTATATCATACCTGCTCCAGCAATCACGACCTGTAATGGTTTAGTGGGTTGTTCACTGTTTCTGAAAAATGAAGATAGTTGTCCAGCTTCCAAAAAGTTTATTGTGTTTTCTAGTGGAG
+
ABBABFFFFFBBGGGGGGGCGGHHHHHHHHHHHHGEHGGGGHHHHGFHHHFFHHGHHHHHHHHHHGHHHHHHGGHGFFHGHHHHGFHHHHHGHHGHFGHHHHHHFFGHHHHGFHHHGHGFFHHGHHHHHHHHHHHHHHGHHHHGHHFGHHFHGHFHHHHGDGFGHHHHHHGGBGFGDGFHGEGDEHHFHHHFHHGHGH0DGFGGBGHHHHCGFGG0CGFHFHHHFG.9AB9BFFGGFBFFFGEFFFFGFFE
@M03495:530:000000000-LYBTV:1:2101:15679:3829 2:N:0:AACACCTG+CCCATGCG
ATATTTTGCCGTTGATAAACCAGAGGACTCAGGCTGGACCAAAGCTCACATGCTGACAGATCGGAAGAGCGTCGTGTAGGGAAAGAGTGTCGCATGGGGGGTGGGTGTCGGGGGGGGGGGGGGGTGTAGATAAGAAATAAAAAGAATTAGCAGCGAGATCGATACGAACGAGCACAGTGAATCGAGCAAGACTTGTGTCTGGATCAGTAATCGTTGAGTGTGAGCTATTGACACGTGGAGTATGTTGTAAT
+
@BBBBFFFFFBBGGGGGGGGGGHHHGHHHHHHHFHHGHHHHHHGHHFHHGHHHHHGHHFHHHHGGGGFHHGGGGEGHFFHFHFHHHH@FBBEGEF11?A>A;-:-.:-/.;--9----;---;-;--///////:///////:...;//////.----./....-...--..--...////;/.9..-/...///9/.//9////:9;////.;:..////99///////////....../://///.///
@M03495:530:000000000-LYBTV:1:2101:9698:3851 2:N:0:AACACCTG+CCCATGCG
ATATTTTGCCGTTGATAAACCACCCTCCCTGTGGTCGTTATCTTGCTCCTTCTGTCGTCAACGAATTTACTAATTCCAAAGCTCACATGCTGACAGATCGGAAGAGCGTCGTGTAGGGAAAGAGTGTCGCATGGGGGGTAGATCGGGTTGGGGGTGGTTGGTTATTTGGCAACAGTGTGCGACTGGGTAGTCGCAGATGCAGTGGAGGGATCTGAGCTGGGTTTGTGCCAAAATAGGTACCGACGTGCCAA
+
3AABBFFFFFBBEEFFGDGFCGGCFEGGGHHCGHHGGEEHHFHHHHHHFEBFHBGHGGGHGHCGFHCFHHGHBGGGHHHHFFHHFHHEGHHHGHHHGGFAAEG?1FGEEGE>EFFGHGGHHHEFFFBFD/>C/0?//9;.90009.;..------9-...-.9/////////...9////..--...9/9//.--.-9;/;/;B/9..;.9.;////9/../.....//9/9.////////..---...//
@M03495:530:000000000-LYBTV:1:2101:13100:3880 2:N:0:AACACCTG+CCCATGCG
ATATTTTGCCGTTGATAAACCAGGACTCAGGCTGGACCAAAGCTCACATGCTGACAGATCGGAAGAGCGTCGTGTAGGGAAAGAGTGTCGCATGGGGTGTAGGTCGCGTGGGGGGCGGGTGCACTTAGAGAAGGAATAGTACAAAATCAGTGTACGGTGGTCGGTCACGACGCAGATAACCTGAGAATGACAACATACGCATGCAGCAGCTGGCGACGGTATAGCGGAGAGTATAGTAGTAGGGATCTATG
+
AAABBFF5DFBACEAGGGGGGGHCHHFHFHHHHAEHHHAEGHFHEHHGFEGHHEHHGHHHFGGEEE1F0BE>>EGHHHGGEHHHHGG4BEFCEEGA//>/33334/<///>///--9----./////////;/..//////////./////////.99.../--9..;..-----9/:///9././9///://..///..;..////...//..-----...///9--;9.///9/;///9//./..////
@M03495:530:000000000-LYBTV:1:2101:9457:3902 2:N:0:AACACCTG+CCCATGCG
ATATTTTGCCGTTGATAAACCAGGGACTCAGGCTGGACCAAAGCTCACATGCTGACAGATCGGAAGAGCGTCGTGTAGGGAAAGAGTGTCGCATGGGGGGTGGATCTGGGTGGAGGGCGGAGCGTTGAGAGAAAAAGAGGGATTGAGACAGGAGAGAGGTGAGGTGGGAGGGAAGTGAAGTCTATAGGCAGTTGTCCGTGGTGGGATCTGGTGGGCGGGTGATACCGGGTATATCGTAGTGACGCTGGCAA
+
CCCCBFFFFFCBGGGGGGGGGGHGGGGHHHHGGHHGHHHHHHHHHHHHHHHGHHHHHHHGHHG?FGGHHGGGG@EHGHHGFHHH3GGHGDEHFEE1EF/@;-;.00000::9-...-.-----9:.-./././//..A/...//9:/.//;....9...9./9;9..-..--...///////////////./////9;.;-...-:/.////;.-.---:9.///;.--:-/://.9.../9/....-.//
@M03495:530:000000000-LYBTV:1:2101:9798:3922 2:N:0:AACACCTG+CCCATGCG
ATATTTTGCCGTTGATAAACCAGCTAATCCTGAAAAAAAAATCAAAGCTAAAAACTACAATGCTAAGACCACGATGTGACTGCTATCAAAGTTAGATATATATGTAAATTATTCATCTGTCAAATCCTAGAATTATATCATACCTGCTCCAGCAATCACGACCTGTAATGGTTTAGTGGGTTGTTCACTGTTTCTGAAAAATGAAGATAGTTGTCCAGCTTCCAAAAAGTTTATTGTGTTTTCTAGTGGAG
+
AAA@ABDFF4A>AEAFG5AGBCEEGD5FFGHHFGHFHG?CEHGHHBFHHHHHHFGHHHHEEFBD5BGFFFGHGGGEEBGFHFBGHHGHFFHBFBGBHBGHGFHGHGHEHHHHHHHHHHHHHHGHGHHHHFHHHGHHGHFHHHBFFDEBGEGHHFHHHFFD?G?EHF1FHFGDGEHFGHFHGFGGHHDFFFGHFFHHHGHFFHHFHEF;CCGFHCGHCHFHFFGCG0C9A9CFFGFFFFFGFGEGF90;FFA
@M03495:530:000000000-LYBTV:1:2101:13860:3981 2:N:0:AACACCTG+CCCATGCG
ATATTTTGCCGTTGATAAACCAGTCAGGAGTCCAAAGCTCACATGCTGACAGATCGGAAGAGCGTCGTGTAGGGAAAGAGTGTCGCATGGGGTGGAGGTGGAGGGGGTCGTGGGTGGAGTAAGAGAAGAAAGATGTGGAGAGTAGATCGGATGTCGGGTGAAGATGAGCGAATGGATTGTGGGAGTTGTGATGTTGGTGTAGCGAGTATATTTGCACTGATAGTGTGTGACATGTAATGTTTAGCGTGAGG
+
BBBB@FFFFFDAG?FGGGGGGGHHHHHHHGHGFGGHHCHHHGHHHHHHB2BGHHHHGGGGHHHFGGEEEHFGHGGHHHHG4BBBF1>1B1111/////////////<//////>//>?/?01111<<0100101>111<.<./0<000<...-:0:--.-.00000000---;//900/90....;/9F9/;B///...9///----./////////9////9/;//..////9;//://;//;/-...;.
@M03495:530:000000000-LYBTV:1:2101:13053:4043 2:N:0:AACACCTG+CCCATGCG
ATATTTTGCCGTTGATAAACCAAAGCTCACATGCTGACAGATCGGAAGAGCGTCGTGTAGGGAAAGAGTGTCGCATGGGGGGTAGGTCTGGGTGGTCGCCGGGGTATTAAAAAAAAAAAAAAATAAGACCACACCAGGGGTTGGGCGCAAGTTCATGTCTAAGTTGGAAACAGTGCAAGATGCTAGGAGAGAAGTTCGGGGCTTGTACAGTAAGACGCTTACAGCTACACGAGGGTACTTAACACAAGAAT
+
CDDCCFFFFFCBGGGGGGGGGGGHHHHHHHHHHHHHHHHHHHHHGGGDHHHGGGGEGHGHHGHHHHGHGH5DEHCF1B?1/><...>00/<<<.<.0--.--:--.0;000;9;9-;->----.00090//........-:----.----:000:0909000;0000000///900000/:00000.0/9..0/000.-.---.-.0000000000.-.;.000;:000/;----./00000090...//0
@M03495:530:000000000-LYBTV:1:2101:16209:4045 2:N:0:AACACCTG+CCCATGCG
ATATTTTGCCGTTGATAAACCACCCTCCCTGTGGTCGTTATCTTGCTCCTTCTGTCGTCAACGAATTTACTAATTCCAAAGGAGGAGTATGTTGTTTTTGGAATTTAAGGTAATTGTTGGCTCTAGCTGCCATAGCAATGTCACAACCACTTCTTGCCCTCCAAAGCTCACATGCTGACAGATCGGAAGAGCGTCGTGTAGGGAAAGAGTGTCGCATGGGGGGATGAGATGGGGTGCGGGGGCGGGGTGGG
+
BBBBBFFFFFBBGGGGGGGGGGDGGHHGGHHHHHHHGGGHHHHHHHHHHHHHHHHHGGGHGH?FGGHGHHHHHHHGHHHHFHGGFFEBBGHHHGHHHHGGGFHHHHHHHHHHHHHHHHHHHHHHHGHHHHHHHHGGHGHHHGHGHHGCCFHHHHHGFHGHHAGHGFHHHHHHHGHHHHHHHFGHHGEGGAABCCGG-::;CGFGHAG/GGG;0CAA;...:---;.//////;..-.----------;--9
@M03495:530:000000000-LYBTV:1:2101:17543:4090 2:N:0:AACACCTG+CCCATGCG
CGTATGCCGTTGATAAACCAGAACCATCCAAAGCTCACATGCTGACAGATCGGAAGAGCGTCGTGTAGGGAAAGAGTGTCGCATGGGGGGTAGATATTGGTGGATGTCGGAGGTTTTGATAAAGAAAGAAAAGGATAAGTGAAAGGGATTCATGACTATGCTTGGCATGTGAACGTATTAACCTAGGTAAGATGTAATTGCAGAGTTGGATAAGAAATGTGTTAGGATTAACGGAGGGAAAGCGTGTGTCT
+
CCCCCFFFCCCBGGGGGGGGGGGFHHGHFHHHFHHHHHHHHHHHHHHHHHHHGGGGFHHGFGGGGBEGHGHGHGHHFHHHFEEG11?1/--..00000=0D.C.0:/0G----./9...0;9F;B.///9///./9900000000...//////9/////;///.///.//://..9///////9;////9///9//://////.////9://////;//////:///;///.-..--..../.9.:..//
@M03495:530:000000000-LYBTV:1:2101:21405:4090 2:N:0:AACACCTG+CCCATGCG
ATATTTTGCCGTTGATAAACCAGAGGACTCAGGCTGGACCAAAGCTCACATGCTGACAGATCGGAAGAGCGTCGTGTAGGGAAAGAGTGTCGCATTGGGTGGGGGTCGGGGGGGTCGTGTGGTAAGGTGGAATGTGTAGGATACAATCTATGTAGTGGTCGTGTTGTGTTCATATCTTCAGTCATTGTGTATTATGTTCGTCTCGTCAACCTGCCTCTGGCTTGTGTCATCTAGGGAGACGCGGTACATCC
+
BBBBBFFFFFDAFGGGGFGGGCDCAFGEHFFHGFHHGHGHHFHFFHBGFHHGHFFFFHHGGHGGAFE1GFEEGGGGCFGGGEFGHFHBFB4EC?E1@C??>///////<///;--.--9.9../////:.A/B/9//////;/;//9//9//;/9//.;/--..;..;9//;://;:///9///9////9/999/BF/;.9.../..../.;...//////9.-;/./9:////99/....-9-...////
@M03495:530:000000000-LYBTV:1:2101:9130:4093 2:N:0:AACACCTG+CCCATGCG
ATATTTTGCCGTTGATAAACCACCCTCCCTGTGGTCGTTATCTTGCTCCTTCTGTCGTCAACGAATTTACTAATTCCAAAGCTCACATGCTGACAGATCGGAAGAGCGTCGTGTAGGGAAAGAGTGTCGCATGGGGCGAAGGGAGGGGGGGGGGGGGGGTGGTTGGTAATAGAATACATTCAAGTACACACTGGTATGTATTATTATCAATTAGCTGTTGATACCGTGCTATATGATCAGTGTGTTTCGAT
+
BBBBBFFBFFB?CGGGGBGGGGGGGHHDGHHHHCHHEEEHHHHHHHHHGHHHGHHHGGGGGHGGGGGHHHHHHHHHHHBGHHHHHHHHGHHHEHHHEDFHGGGG1FBEEFEEGGFHEFGGHHGFFGBBEEBFDFHC////<..<.<?@--;-9---;--9--...-9//////////////////////9.//.;/:///9///;///////9B/////9/////.9..;//9///////;///./.9../
@M03495:530:000000000-LYBTV:1:2101:13925:4163 2:N:0:AACACCTG+CCCATGCG
ATATTTTGCCGTTGATAAACCACCCTCCCTGTGGTCGTTATCTTGCTCCTTCTGTCGTCAACGAATTTACTAATCCAAAGCTCACATGCTGACAGATCGGAAGAGCGTCGTGTAGGGAAAGAGTGTCGCATGGGGGGGAGAGCTCGGCGGGGGGCGGGGGTGTGATACTAAAAATCAAGATCGTAAGATGTGGTTTGATAGGCGACCGTTATAGCTGAGGTCGGAGAGATGAGGCAGTGTGTGCAGATCTT
+
AABCCFFFFFCAGGGGGGGGGGGGGHHGGHHHHHHHGEGHHHHHHHHHGHHGHGHHGGGHGHGGGHHHHHHHHHHHHHHHHHHHHGHHHHHGHHHHHHHGEGGHHHGGGGFGHHFHGHHHHHHGHDFFHGG?GF?>?---.9.00.:.::---;-------9;.0000900909:0000900:9...000:00:..99000/09--;-:...000000../9---9-..0000/.../0;0.:00;00000
@M03495:530:000000000-LYBTV:1:2101:14023:4226 2:N:0:AACACCTG+CCCATGCG
ATATTTTGCCGTTGATAAACCAGCTAATCCTGAAAAAAAAATCAAAGCTAAAAACTACAATGCTAAGACCACGATGTGACTGCTATCAAAGTTAGATATATATGTAAATTATTCATCTGTCAAATCCTAGAATTATATCATACCTGCTCCAGCAATCACGACCTGTCCTGGCAAACAACCTGCAGAAAAGCCAATCAAATATATTTTCACAAGAGATGGAATGTGAGGCAATAATAGAGTACAAAGGTTGA
+
3ABABFFFFFBAGGGGGGCGGEGHGHHHFHHFGFHHHGGCE1GHFEDCGFGFHBFHHFHHHHFHHFFHGHHHGGGEFDG4FFBEHDCGHHHGHHFFGHFHFHHHHHHHHHHHFHHHHHHHHHDGHHHHHHGHHHHHHHFHHGHEFF0?GBCGFCCHFHCDDD@ACGFGHHHGGFCCCHG?F000F1F/<CFFGHHFBGGEFF0;GFHHEHHCG/:/CC//:CCG00CF?EFBC00CCBF009B;FBBFCF/
@M03495:530:000000000-LYBTV:1:2101:9409:4288 2:N:0:AACACCTG+CCCATGCG
ATATTTTGCCGTTGATAAACCAGCTAATCCTGAAAAAAAAATCAAAGCTAAAAACTACAATGCTAAGACCACGATGTGACTGCTATCAAAGTTAGATATATATGTAAATTATTCATCTGTCAAATCCTAGAATTATATCATACCTGCTCCAGCAATCACGACCTGTAATGGTTTAGTGGGTTGTTCACTGTTTCTGAAAAATGAAGATAGTTGTCCAGCTTCCAGAAAGTTTATTGTGTTTTCTAGTGGAG
+
11>>>F3DDDA>11AFGBBDCCGHHHFG1AA1111BE0/AEBCFG110BAEA11/FFGFHFFG22@E1BGFHE/B>01222B0FGECD2FGGFHHHFHFEFFBG>FGFHFHGHH2B2FFF2BFHBDGDDFFEHHHB>GFBFGG0BGBB11BGGFCFBF1</</??1G1?1<110?111<CFFGGHB<0DBDGGDHDF000=CF0DC0;:CGFB00:0G/C0:CC0:///;900;CF099BBF000;CF.0.
@M03495:530:000000000-LYBTV:1:2101:20048:4310 2:N:0:AACACCTG+CCCATGCG
ATATTTTGCCGTTGATAAACCAGGACTCAGGCTGGACCAAAGCTCACATGCTGACAGATCGGAAGAGCGTCGTGTAGGGAAAGAGTGTCGCATGGGGGGTAGGGCTAGGGGGTGGCCGGGCGAGTGTAACAACAAAAGAACGTGAGGGGAAGGAGAGCATCATGATAGCGGGCCGATGGTCTGACAGTCTTGGGCAGATAGTTACATCTGTGTTGTAGGTCGGGATGGGTGTAGGACGCATGTGTCGAGAA
+
ABBCBFFFFFCBGGGGGGGGGEFGGHHHHHHHHHGHGHHHHHBGGHHHHHBGGHFHHFFFHGGGGHAFGFGGEEGHFHE3FAGHHGH4FEG/E>G?E/<-..:.:..:.AE?--9..;-------.0000:0:..../../.......-..::.....00000000000-------;.:009/000;0090;0;F/..;90000000000000/./00;;0--9;.:9./.:0090;---..09::.9-..
@M03495:530:000000000-LYBTV:1:2101:22119:4320 2:N:0:AACACCTG+CCCATGCG
ATATTTTGCCGTTGATAAACCAGCTAATCCTGAAAAAAAAATCAAAGCTAAAAACTACAATGCTAAGACCACGATGTGACTGCTATCAAAGTTAGATATATATGTAAATTATTCATCTGTCAAATCCTAGAATTATATCATACCTGCTCCAGCAATCACGACCTGTAATGGTTTAGTGGGTTGTTCACTGTTTCTGAAAAATGAAGATAGTTGTCCAGCTTCCAAAAAGTTTATTGTGTTTTCTAGTGGAG
+
AABABFFFFFCCGGGGGGGGGGHHHHHHHHHHFFFHGGGGGHHGHHFHHFGFEFGHHHHHHHHHHHHHHFGHGGHGHHHHHHGHHFGHHHHHHHHBGHHHHHHHHGHHHHHHHHHGHHHHHGHGHFHHHHHHHHHFHHHHHHHFFHFHHHGHGCCGCBGDGGCGHGHHHHG1FF1FGHFHEF-EHHGHHGHHHHGHHFDF.CGGFHGHFFHHHGGHEHHEHGHFFFG9E0FFGGGGGGGGFGBFGGFFFFG
@M03495:530:000000000-LYBTV:1:2101:12563:4333 2:N:0:AACACCTG+CCCATGCG
ATATTTTGCCGTTGATAAACCAAAGCTCACATGCTGACAGATCGGAAGAGCGTCGTGTAGGGAAAGAGTGTCGCATGGGGGGTGGGGCTGGGGGGTGGGGGGGGGATTCGACAAAGAAAAAGAGTGAAGGCAATGGGGAGTGACATTGGGTCAGAGAGTGTTATGGGAGTAGGAGCGACAGGGCCCCCCCCAGAGCGGCGCTGCGGATGCGGAGGTGTGTGGGTGGGACGATGGAGCTCGTAGCGCTCGAT
+
ABBCCFFFFFCCGGGGGGGGGGHHHHHHHGHHFHHHHHHHHHHHGGGDHHHGGGGGGHHHHGHHHHEHFH5FEHCGBBF1/><----.<:.;-@-:-;-----9--./0.0..-///./;...;000000...000..:-..000:000.././:9/:00009000./../000/.-----....-------..9/----;9=.-----/---:-..0.9...9:-:.;--...///.0.;...--..--/
@M03495:530:000000000-LYBTV:1:2101:11977:4343 2:N:0:AACACCTG+CCCATGCG
ATATTTTGCCGTTGATAAACCAGGACTCAGGCTGGACCAAAGCTCACATGCTGACAGATCGGAAGAGCGTCGTGTAGGGAAAGAGTGTCGCATGGGTTGGAGGGAAGGGCGGCGGGCGTGGGCATAGTGAGAAGAGATAGAAGTAGAAGGTGGCGTAGGAGAAGTTCCTTTGCAGATGAGTAGCTAATTACGTCGGCGAACGGATCACGCGCAGCAGAGAGAACACATACGAAAGCGACTATATGGCTCTG
+
BBBBBFFFFFBBCGCGGBGGGGHCGHFHCHHHGHGHHHHHHHHHEFGHHHHFHFHFHFHFGGGGG1EGGEGE>EG2GFGFCGHGBBF4B>F?E1F13///33///0//<////<-----:--./900000000//.90;0000;00000.//..-.--.//../;://///////////9///////////...--------...-./..-----../..9.///..//;..9;./..-;9/////../9/
@M03495:530:000000000-LYBTV:1:2101:14925:4366 2:N:0:AACACCTG+CCCATGCG
ATATTTTGCCGTTGATAAACCAGCTAATCCTGAAAAAAAAATCAAAGCTAAAAACTATAATGCTAAGACCACGATGTGACTGCTATCAAAGTTAGATATATATGTAAATTATTCATCTGTCAAATCCTAGAATTATATCATACCTGCTCCAGCAATCACGACCTGTAATGGTTTAGTGGGTTGTTCACTGTTTCTGAAAAATGAAGATAGTTGTCCAGCTTCCAAAAAGCTTATTGTGTTTTCTAGTGGAG
+
>1111DFDDFD1ECG3A3BFGC001AFDGHCGGHFHHCE?EFGBC1FFH11B1B/BA2D2A212A2B1GFCGE//>GHHH2F0@GHHHHFF1F2B1FF2G2BDFBFFF22DGFGHHH2>FGD2BFF1FGBG1F1122BB22FH0GGCHHFFGHFEFGHHGFCGGFFFGHD<<?FGHFHG.CF@.FFG1D0D0GFGFH0D=C.G0GHGGC0CCFGHHFEFHFGGEGB....90;FFB00;CFGGGFF009BE
@M03495:530:000000000-LYBTV:1:2101:19134:4397 2:N:0:AACACCTG+CCCATGCG
ATATTTTGCCGTTGATAAACCAAAGCTCACATGCTGACAGATCGGAAGAGCGTCGTGTAGGGAAAGAGTGTCGCATGGGGGGTGGGTCTGGGGGGGTGGCGGTGGGTTTGATAAAAATAAAATGGAGAGAATAAGGGGAGGATAGGTATGGCGATGTAGCACGTAAACTGCGCCAGAACGCTTGCAGCGTCGTATGGCCCACGCAGTGTGACACCGCCTCGCATAGAGTGCTGTGATCCCGTTGATGCTGG
+
AABBCFFFFFCBGGGGGGGFGGHGHGFHHHCHGHHGFHHHGHHHGGGDGGFGEEEAEHHGHGHHHHAGDG5DEGGG1FFE/<--<<.//C/<-------.----;-....////;//./9///////;;.//////.-.--.///:///;/.---../;///99/..////.:.;;.//......//9-;.9;.;9/./...-.--.//////9.---...--;.////////9//////.....////;/
@M03495:530:000000000-LYBTV:1:2101:21917:4425 2:N:0:AACACCTG+CCCATGCG
ATATTTTGCCGTTGATAAACCAGCTAATCCTAAAAAAAAAATCAAAGCTAAAAACTACAATGCTAAGACCACGATGTGACTGCTATCAAAGTTAGATATATATGTAAATTATTCATCTGTCAAATCCTAGAATTATATCATACCTGTTCCAGCAATCACGACCTGTAATGGTTTAGTGGGTTGTTCACTGTTTCTGAAAAATGAAGATAGTTGTCCAGCTTCCAAAAAGTTTATTGTGTTTTCTAGTGGAG
+
?AAAAFFBFFDA1EGGGGGGG0FGHHFHFHFHHBFFGGEGGHHGGBD0FGHHHFCHFBGHHHHFHGHHGHGHGGHGH1F2BFCEE20BGHH@2FGEEGBGGHHHFFHFFFGHHBHDBB1GDGBGHH1GGFFHHGHHEHHBFHFFHF1BDFFHEF<FGFHGFCGGEG1DGHEFFHCG1>GGAF?GHFGGFBGHHBG00DGHFHGEHHBHHHHBCG;C0;:CFHHBCBEFG;CF00;000;;FFBBFGFB.0E
@M03495:530:000000000-LYBTV:1:2101:14627:4430 2:N:0:AACACCTG+CCCATGCG
ATATTTTGCCGTTGATAAACCAGCTAATCCTGAAAAAAAAATCAAAGCTAAAAACTACAATGCTAAGACCACGATGTGACTGCTATCAAAGTTAGATATATATGTAAATTATTCATCTGTCAAATCCTAGAATTATATCATACCTGCTCCAGCAATCACGACCTGTAATGGTTTAGTGGGTTGTTCACTGTTTCTGAAAAATGAAGATAGTTGTCCAGCTTCCAAAAAGTTTATTGTGTTTTCTAGTGGAG
+
?>AAAFFBFFBAEFGGGGGGGGHHHHHFHHHHHFGHFGGGFHFFHHHHHHGHHHGHHHHGHHHHHHGHHHHHGGHGHFFBGFCHFHHHHEFHHHHHHHHHHGHHGHHHHHHHHHHHHHHHHHHHHHHHHHHHHHHHHHHHHHGHHHFHGHGHBGGHHHHGGGGCHHGGGHHFGHHHHFHHGGGDGHHHEHHHHHHHHGGFEHHBGFFHHCGHHBGBGFFFFGFFH0CEEBB00BF0;BFBFFFGFFGFFFE
@M03495:530:000000000-LYBTV:1:2101:16178:4465 2:N:0:AACACCTG+CCCATGCG
ATATTTTGCCGTTGATAAACCAGGACTCAGGCTGGACCAAAGCTCACATGCTGACAGATCGGAAGAGCGTCGTGTAGGGAAAGAGTGTCGCATTGGGGGGAGGGTTCGGGGGCGGGCGTCGGCATAGTGCAAAAAAAGGTAATGATGATATGTAGAAGGAAAAATTGAATTTTACAACATAAGAAGTGAAACGTAATGACAACGAAGGACGGGTAATAGGACGAGGACAGGGCATCGAAGACATCTCTGTA
+
BCCDDFFFFFCCGGGGGGGGGGHGHHHHHHGHHHGHHHHHHHHHHHHHHHHHHHHHHHHHHGGGGHHHGEGGEGHHHGGGHGHHHFGBBEHGG1@3?/>-----...--.<---9----------00000<00/.<C..:000000000000000000<:///.<<000<00000000./00000/0<:000.....00000.<......-<--</000000-9---./.....//.//..:/00000000
@M03495:530:000000000-LYBTV:1:2101:23111:4493 2:N:0:AACACCTG+CCCATGCG
ATATTTTGCCGTTGATAAACCAAAGCTCACATGCTGATAGATCGGAAGAGCGTCGTGTAGGGAAAGAGTGTCGCATGGCGTGTAAAGGATTGATGTCGGTGTGTCATTTACGTATGAAATAGTTAAAGAGATAAGTTTTGAATCATGTGAAAAAGAATACAATCGCGTTGTTACTTTTTATTGGAATATTATCCAAGACTAAATAAGATTGATTTTACGTGTTTTACGGTTTATCTCATTGTTTTTGGAAT
+
AA1AABFFF1A>EE1GGB1GCEGAGG1FGFBFF1DE11AFGHGCFE/AGGCEE/EAEGGE1A0F/A0B@@DFA////>0///B022B1011012222//////02BB22B2/<1102212>1222B>11001111B22B0/121121@222110?/0?<111<1//->-<..1=F000<G0D000000==0=00;00./000:0000;0<0:000000./;/./;00..9..;;B000000;0//.-99//
@M03495:530:000000000-LYBTV:1:2101:7701:4503 2:N:0:AACACCTG+CCCATGCG
ATATTTTGCCGTTGATAAACCACCCTCCCTGTGGTCGTTATCTTGCTCCTTCTGTCGTCAACGAATTTACTAATTCCAAAGCTCACATGCTGACAGATCGGAAGAGCGTCGTGTAGGGAAAGAGTTGTCGCATGGGGGGTGGCGAGGGGGGGGTGGTGGGGGGTTTGGATGGTATGAGAGGAGTGGGGTCTGGTGCTGTGGAGCGTCGGGGGGAGTAGTGGGTGGAACGTGTAGAAGTCTGCGTAAATCAG
+
3>AAAFDDDFBAE2GGGFGFGGGCEHHGGHHHGHHHGE2FHHFHFGHHHHFGHBBGGGGHGHCGFHHHGHHHHHGHDHHHHHFHHHHHEHHHGHHHHGHHEEEECBFEEGEE??BFGFBCGHFGGDD?BEA@FF0///--9-.--;-;---;9-;-..;------.;.//;;///////9::.....-...///.///;/./..-..;---;---;/9//....-.//9..9.;B///////-..../9;/
@M03495:530:000000000-LYBTV:1:2101:13449:4519 2:N:0:AACACCTG+CCCATGCG
ATATTTTGCCGTTGATAAACCAGGCGGACCAAAGCTCACATGCTGACAGATCGGAAGAGCGTCGTGTAGGGAAAGAGTGTCGCATGGGGTGTAGGGCTTGGTGGTGGCGGGGTGAGGACAAAAAAAAAATAATAAAAGGATATCTGGTAAGTGATCGCGAGGACGCCAAGAGATATGACTGAGGTGGAGGGGAAGTAGTGAGGCTGTGGGTTGCAACGCAGTAGTCGAAATACGGATGAGGCTGTAAGCGG
+
CCCCDFFFFFDCGGGGGGGGGGHGHGGGGGHHHHHHHHHHHHHHHHHHHHHHHGGGGGHHGGGGGGGHHHGHHHHHHGHBGFHGG/AFF///3B3/20/<<2F<//?0/>/---...0././<.-:?-<.01111111./:0:111111<01<111<.-----.---.-.../1:1111B100</.....--..<0111/10.....//.9<-.010----.1111.....10...<-00/<..<11:0-<
@M03495:530:000000000-LYBTV:1:2101:16399:4526 2:N:0:AACACCTG+CCCATGCG
ATATTTTGCCGTTGATAAACCAGCTAATCCTGAAAAAAAAATCAAAGCTAAAAACTACAATGCTAAGACCACGATGTGACTGCTATCAAAGTTAGATATATATGTAAATTATTCATCTGTCAAATCCTAGAATTATATCATACCTGCTCCAGCAATCACGACCTGTAATGGTTTAGTGGGTTGTTCACTGTTTCTGAAAAATGAAGATAGTTGTCCAGCTTCCAAAAAGTTTATTGTGTTTTCTAGTGGAG
+
CCBCCFFFFFBAGGFGGGGGGGGGHHHHHHHGHHHHHGGGGHHHHEFFGGGFHHFHHHHHHHHHHFHHHHHHGGHGHHHGHGHFHHGHGHHHHHHHHHHHHHHHHHHGHHHHHHHHGHHHHHHEHHFHGHHHHHHHHGHGHHHHHHFGHHHHHHHGHHHGGGGGHHHHHHHFGFHHHHAGGEGGGHGHHHHHFHHHHGHHGFHHEBGHHHFGHHGFHFECHHHBFFC.9CFFCBFFFGFFFGGGGGFFF0A
@M03495:530:000000000-LYBTV:1:2101:13591:4544 2:N:0:AACACCTG+CCCATGCG
ATATTTTGCCGTTGATAAACCAGCTAATCCTGAAAAAAAAATCAAAGCTAAAAACTACAATGCTAAGACCACGATGTGACTGCTATCAAAGTTAGATATATATGTAAATTATTCATCTGTCAAATCCTAGAATTATATCATACCTGCTCCAGCAATCACGACCTGTAATGGTTTAGTGGGTTGTTCACTGTTTCTGAAAAATGAAGATAGTTGTCCAGCTTCCAAAACGTTTATTGTGTTTTCTAGTGGAG
+
ABB@BBFBDFDAGEGGGFGGGFDGHHHHGFHHBBBGHGGGGHFFHFF2FFHF3GEHHGHHHHHFGFBHHHHHF?HGHHHGFHFGFGBEGHGHFHHHHHHHHGHHDFGGHHHHHHHHHHHHHFHHHHBHHGEHHHFDGFFFFHHBGGFGHFFHGFBGHFGD/<>DH1FBDHHDFG1GGHFH>CDGGHHHHHHHHFBGB<0DGGGFHHFFFGG0C0CBFGBFEEFB00:.-;/BAFFFGBFF/:CFF00BF0:
@M03495:530:000000000-LYBTV:1:2101:13580:4580 2:N:0:AACACCTG+CCCATGCG
ATATTTTGCCGTTGATAAACCAGCTAATCCTGAAAAAAAAATCAAAGCTAAAAACTACAATGCTAAGACCACGATGTGACTGCTATCAAAGTTAGATATATATGTAAATTATTCATCTGTCAAATCCTAGAATTATATCATACCTGCTCCAGCAATCACGACCTGTAATGGTTTAGTGGGTTGTTCACTGTTTCTGAAAAATGAAGATAGTTGTCCAGCTTCCAAAAAGTTTATTGTGTTTTCTAGTGGAG
+
AA3AABFFFFBAGGGGGGGGGGHGGFHHHHHFHHHGHGFFGHHGHHHGGGGGGHGGHHHHFHFHGHEHHHHHECHG?FHHHHFHHGGHHDFBGHFHHHHHHHHHHGHGGFFHHHHGHHHGHHHHHHFGHHHHFHHHHGHHHHGFHHGHHHHCHHHHHBHFGFCDHFGEDHHGHGFGFHAC<<CDHHFHHHGG=GHHGHFFHHHH0CGGGGGHHHHFCGFF:G:FGHA.9:FFFGGFGGFFBBBFGFBF?0A
@M03495:530:000000000-LYBTV:1:2101:17390:4580 2:N:0:AACACCTG+CCCATGCG
ATATTTTGCCGTGATAAACCACCCTCCCTGTGGTCGTTATCTTGCTCCTTCTGTCGTCAACGAATTTACTAATTCCAAAGCTCACATGCTGACAGATCGGAAGAGCGTCGTGTAGGGAAAGAGTGTCGCATGGGGGGGTGGTGTGGCAGTGTGGGGTGTGAGAGGCGGAGAGAAAGGCTTGTGGAGACGGTGGTTGGCATTACTTTGAGGTAGTGAGGTGTGCTAGGGGCAAAGAGTCGTGTATCGCTGGG
+
CCCCDFFFFFCAGGGGGGGGGGGGHHGGGHGHHHHGGGGHHHHCHHHHHHHHHHHGGGHGHGGGHHHHHHHHHHFFHHHHHHHHGFHHHHHHHHHCHFHGAFDHGBEGGGGGHGGGEGHHH3GGGDHGHDGB0FA/;--;-....../;/;0;..:.--;0000..-----..009.:0/-:0:0.0...;..:.9;0090000:00;9//90:/0;.9.:.00;0...--..///00-..;/00....-.
@M03495:530:000000000-LYBTV:1:2101:17455:4589 2:N:0:AACACCTG+CCCATGCG
ATATTTTGCCGTTGATAAACCAGAGGACTCAGGCTGGACCAAAGCTCACATGCTGACAGATCGGAAGAGCGTCGTGTAGGGAAAGAGTGTCGCATTGGGGGAGGGTGGCGGCGGTGGGTGGGTCAGTTAGAGACAAAAGGGACGGACTAAGAGTACGATGTGAAGTGTGAAGTATAGGAAGAGGGTTTTGCTGGAAGGGTGGAGGATACATGTTGGGTAGTGCGCGTGGAGCTCATGCTCGGATGCGCGAC
+
BCBBCFFFFFCBGGGGGGGGGGHHHGHHHHHHHHHHGHHHHHHGHHFHHHHGHHHHHHHHHHECGGGHHHGGGGFFHHHGGHHHGHHGHBGEHEE>FGH?///>////0>//<<@-.-<<-C././:00000;//:/./....9-.:-/0/00000.....9/9//////////9/////.....:....////.//..9.-...;/////;///9-;9.://;-;---;9/:////://.-;.-/-9---
@M03495:530:000000000-LYBTV:1:2101:7188:4593 2:N:0:AACACCTG+CCCATGCG
ATATTTTGCCGTTGATAAACCAGTCTCCAAAGCTCACATGCTGACAGATCGGAAGAGCGTCGTGTAGGGAAAGAGTGTCGCATGGGGGGTTGGAATTGATAGAGGGGGAGGGCACCAGTATAGACATATAAAGAGTGATTATTTTTATTATGTAAGATCAGTGATAAATTGTTATAAACTTACTCTAGGACATTAAAGTGCATTTATTACGGGTAATGTAAATAAACAGTTAACTCCTTGACAATATTAAT
+
3>AAAFFFFB3AGFGFGGGGGGEHGHFGHGHHBFHHHHHHHHHHHGFFFFAEEA21B2F11AAAGAGDC?CEFEB55@5EC@E1111/-<---0000<000000/.----;-......09000900;0000000/9/////:////.;//;B9///////////9/;///:/9//;/9//////;//;/9/9://///////;99/9///..---//////9////;/.;/9//;/////;////////;/
@M03495:530:000000000-LYBTV:1:2101:14314:4629 2:N:0:AACACCTG+CCCATGCG
ATATTTTGCCGTTGATAAACCAGCTAATCCTGAAAAAAAAATCAAAGCTAAAAACTACAATGCTAAGACCACGATGTGACTGCTATCAAAGTTAGATATATATGTAAATTATTCATCTGTCAAATCCTAGAATTATATCATACCTGCTCCAGCAATCACGACCTGTAATGGTTTAGTGGGTTGTTCACTGTTTCTGAAAAATGAAGATAGTTGTCCAGCTTCCAAAAAGTTTATTGTGTTTTCTAGTGGAG
+
3>A?AFFFFFBBGGGGGGGFGGHDFHHHHFHHBHHHCEEFGHHHHH5GHGH5FGEGHHHGHGHHHGHHFHGHFEHGFDFEFHBHHHHHHHHHHHBEHHHGFHHHHFHGHHHHHHHHHHHHHHBGHHGHHHHFHHHHGHFHHHEFFFF2FGHHHHHHFBHDDFCGHHGEFGFGGFFBFGAFCGGGHGFHHFFGHHGHBGDDG.<<GHHHFHHHHGHFHEFG0CGC0;.9CFGFGGFF99B9FGGFF9F0CFC
@M03495:530:000000000-LYBTV:1:2101:6740:4642 2:N:0:AACACCTG+CCCATGCG
ATATTTTGCCGTTGATAAACCAGCTAATCCTGAAAAAAAAATCAAAGCTAAAAACTACAATGCTAAGACCACGATGTGACTGCTATCAAAGTTAGATATATATGTAAATTATTCATCTGTCAAATCCTAGAATTATATCATACCTGCTCCAGCAATCACGACCTGTAATGGTTTAGTGGGTTGTTCACTGTTTCTGAAAAATGAAGATAGTTGTCCAGCTTCCAAAAAGTTTATTGTGTTTTCTAGTGGAG
+
>>AABFFFFFBAGGGGGFGGGGHHHHHHHFHHFHHFHGGGGHHHHFFHHGHHHHGGHHHGHHHHHFHHHGHHGGHGHHHFGHFHHHHHHHHGDFHHFHHHHHHHHHGHHHHHHGHHGHHHHHHGHHHHHHHHGHHHHHGHHHGBFHFHH2CGBFGFHFHGGGGFG?G1GHHHHHHGGHHHGGGGGHGGHHHHHHHHHHHHHADGGGHFHGCGGHGFHFFGFHCG;CCA.0;0CGGFGGGGFF9FFFBF.;A
@M03495:530:000000000-LYBTV:1:2101:14702:4649 2:N:0:AACACCTG+CCCATGCG
ATATTTTGCCGTTGATAAACCAGCTAATTCCAAAGCTCACATGCTGACAGATCGGAAGAGCGTCGTGTAGGGAAAGAGTGTCGCATGGGGGGTGGAGCGTGGTGGGGGGCGGGTCGATTCAGAAAAAGAGAAGAGGTGAAAGCGTTTGTTCATGGAGTACATACTATACCTGATGAGATGTTATGAATAAAGATCAGAGAGGTGCTCGAAGAAGATAGAGAGAGATTAAATTGTTACTTATTGTGTGAGAG
+
CCCCCFFFFFCCGGGGGGGGGGHHHHHHHHHHHHHHHHHHHHHHHGHHHHGHHHGGGGFHHGGGGGGGHHHGHFHHHHGHFGGHGF1FC?/--<-../-:.-:..-----;---:--.0000090/...//0/0..9;B090/.;.-.//000000/;/0000:0009;009/0000090000;000;00:;0::0000/..0.000.-/..9/0000000...900099;0090000;900000/.0;00
@M03495:530:000000000-LYBTV:1:2101:11615:4650 2:N:0:AACACCTG+CCCATGCG
ATATTTTGCCGTTGATAAACCACCCTCCCTGTGGTCGTTATTCGTCAACGAATTTACTAATTCCAAAGCTCACATGCTGACAGATCGGAAGAGCGTCGTGTAGGGAAAGAGTGTCGCATGGGGTGTAGGGCGCGGTGGGGGGGGTGGCAGGTGAAGGAGAAAAAGGTGTAAAGAAGGGTGATGCAACGAGTTAGAGTATTCCGGACTTGTGTCGGTAGAGAGCGTGGAGTAGACCTTGATGTGACGGCAAT
+
ABCBBFFFFFCCGGGGGGGGGGGGGHHGGHHHHHHHGGGHHHHHHGHGHGGEGHHHHHHHHHHHHHHHHHHHHHHHHHHHHHHHHHHGGGGHHHGGGGEGGHHHGHHHHHHGHDGFHEF/FFG<B/222/2///>/>E----;>9--.::-.;0000....0/..:90000000./.....000000-..9.00;0;0000;/-.--:000/;.-;..00;..-..-..:/00000090000000.--9-0
@M03495:530:000000000-LYBTV:1:2101:12589:4655 2:N:0:AACACCTG+CCCATGCG
ATATTTTGCCGTTGATAAACCAGCTAATCCTGAAAAAAAAATCAAAGCTAAAAACTACAATGCTAAGACCACGATGTGACTGCTATCAAAGTTAGATATATATGTAAATTATTCATCTGTCAAATCCTAGAATTATATCATACCTGCTCCAGCAATCACGACCTGTAATGGTTTAGTGGGTTGTTCACTGTTTCTGAAAAATGAAGATAGTTGTCCAGCTTCCAAAAAGTTTATTGTGTTTTCTAGTGGAG
+
3>AABFFFFFDBGGGGGGFGGGHHHHHHHGGHHGHHH?FFGHHHHFHGHHFHHHGFHHFHHHHHHFFHHHHHGGHGFHHHHHGHHHHHHEHFFHHEHHHHHHHHHHHHHHGHHHHHHHHHFHFFHHGGHHFHHHHHHHFHGHHHHHAGFHHHGHHHHHHGCCGFHHHHGHHHHHHHGBCE<FFDFHFHHHHHGHFHHHFHHHHEHHFHC:;GHHGFHHGFBHCCC::CC90B909FFFFFFCFFFBCFFEF
@M03495:530:000000000-LYBTV:1:2101:12157:4661 2:N:0:AACACCTG+CCCATGCG
ATATTTTGCCGTTGATAAACCAGGACTCAGGCTGGACCAAAGCTCACATGCTGACAGATCGGAAGAGCGTCGTGTAGGGAAAGAGTGCCGCATGTGGGGCGGCGGATGGGGGCCGTGCAAGGAAGGGAGAGCAGAGCGGGGACAGCCAGGGGCACGGAGGGAGGGATGAAGGCCCGCATGACGTTGTCTGGAGGGATGTCGGATCGTAGGTAGCAGGCAAGCAGATGATGAGAGATACCACGAGAGCAGTG
+
AAA3A5DDFDDAEG45GFFEFCFFEEABGHG3B2ECFHEGA3AGHHGHHHBHH5FGGFHFHGD111BA?A1E>?B2FG1311BFG4G4BE/E??343///<///>--<...-----:..00../....9...///./-----9..;.9...---.9--.--.9--...//;;9..99-9://....;///9/..-.../;.--.-.9..9////:/.......///;///9;//.//////.--;-./99/
@M03495:530:000000000-LYBTV:1:2101:18454:4682 2:N:0:AACACCTG+CCCATGCG
ATATTTTGCCGTTGATAAACCAGCTAATCCTGAAAAAAAAATCAAAGCTAAAAACTACAATGCTAAGACCACGATGTGACTGCTATCAAAGTTAGATATATATATGAAAATTACTCATCTCTCAACTCCGAGATTTATATCATATCTGCTCCAGCAATCACGACCTGTAGTGGTTTAGTGTGTTGTTCTCTGTCTCTGAAATATGAAGATAGTTGTAGATCCTCCAAAAAGTATATTGTTTTTTCTAGTGG
+
3A?ABFFFFFBBGGGGGGGFGGDHFHHHGHHGDGHHHCEGGHHHGFGHHHHEHGEHHFHFHHFGHFHEGFHHGFHGHHHHHHGGHHHHHHGHHHFHHHHHHHH4F44BBD4FB?4B3B3F343B42?33/>///3?FF3?3B3D32@@G22222222@F2<////C0111100=.01F1>1=<F./.=00=0=0=0<00DG00;0000000::;;000:00000;FB;..9C0;;BFG00/;;A/;;000;
@M03495:530:000000000-LYBTV:1:2101:15434:4771 2:N:0:AACACCTT+CCCATGCG
ATATTTTGCCGTTGATAAACCAGCTAATCCTGAAAAAAAAATCAAAGCTAAAAACTACAATGCTAAGACCACGATGTGACTGCTATCAAAGTTAGATATATATGTAAATTATTCATCTGTCAAATCCTAGAATTATATCATACCTGCTCCAGCAATCACGACCTGTAATGGTTTAGTGGGTTGTTCACTGTTTCTGAAAAATGAAGATAGTTGTCCAGCTTCCAAAAAGTTTATTGTGTTTTCTAGTGGAG
+
ABB?AFFFDFDBGEGEGGGGFGCAEGHH4DHAFCFDFECECFGHHGGFHHD5BGGHHH3GGHFFHHHHFFGHEEFEFFHHHBHGHHFFHDFFDGHEHFHHHHHHGHHFGFHHHGBGHHHFHHG4GHGHFDFGHFHHGHEHGHFG32CGHHHHHHHHHHHCDCCGGG11<FGGGCGH<FGF<FFGHF1GFHH0GFFDGG0GHHHFGF0GGHGHHHHBFCGHCHFHFHEEDGG0BFGFC0CBFGEFBF00FFF
@M03495:530:000000000-LYBTV:1:2101:12565:4774 2:N:0:AACACCTG+CCCATGCG
ATATTTTGCCGTTGATAAACCAAAGCTCACATGCTGACAGATCGGAAGAGCGTCGTGTAGGGAAAGAGTGTCGCATGGGGGGTAGTGTTGGGGGGGCGCCGGCGGAGTAGAAAAATAAAAAATCAGCGGGAAACGAGAGGAGTGGAAGAAGACGAAGGGGACTTTCTGTGATACGGCAAGGCTTAATGAACAAAGCGTGTACTTACGATGAGGTGTGTGTCGGACTGGCGTGTAAAGTAATAGCTGAGCGG
+
?ABCCFFFFFBBGGGGGGGGGGHHHGGHHHHHGHHHHHHHHGHHGGGGHHGGGGGGGHHHHGFGHHHHFG5DEGGG1F1B/><.>1<10..<--@-----:------./0000:9.00990-.0000.9---.;.::A-:../..0:/.//0/.--:..-.-.0090000;000..--:...0/;9000000/.//..../90000....00//.0...:0.-:--...-.-:/00:0000000000.09-
@M03495:530:000000000-LYBTV:1:2101:11150:4784 2:N:0:AACACCTG+CCCATGCG
ATATTTTGCCGTTGATAAACCAGCCTCCCTGTGGTCGTTATCTTGCTCCTTCTGTCGTCAACGAATTTACTATCCAAAGCTCACATGCTGACAGATCGGAAGAGCGTCGTGTAGGGAAAGAGTGTCGCATGGGGGGGAGGTGTGGGGGGTGGTGGGGGGAGTGATAGAGAAGAATATCGGAGTCGTATACAGATATGATCGAGAAGGTGAGCATGAAGACGCTAACCGATCACACTGTCGCGTGTGTATAG
+
ABCCCFFFFFCCGGGGGGGGGGHHGHGHGHHHHHHHGGGGHHHHFGHHHHHHHHHHGGGGGHGGGHHHHHHHHGHHHHHHHHHHHHHHHHGHHHHHHHGGGGHHHGGGGGGGHHHGHFEHHHFGBFDE/D/0??<?----..0...-@B-9:.;A-----:;.00000;00;0/;0009-.-./-../000000000000;.;../.0:09000000:0/.:.../.----./00/000.;---..;009;
@M03495:530:000000000-LYBTV:1:2101:9841:4792 2:N:0:AACACCTG+CCCATGCG
ATATTTTGCCGTTGATAAACCAGCTAATCCTGAAAGAAAACTCAAAGCTAAAAACTACAATGCTAAGACCACGATGTGACTGCTATCAAAGTTAGATATATATGTAAATTATTCATCTGTCAAATCCTAGAATTATATCATACCTGCTCCAGCAATCACGACCTGTAATGGTTTAGTGGGTTGTTCACTGTTTCTGAAAAATGAAGATAGTTGTCCAGCTCTCAAATAGTTTATTGTGTTTTCTAGTGGAG
+
AA??ADF3F1>>EF1EFBBF1AFGHDFHB3FFHHGBFGFH0BGHGHHEGFD11FEFFFCEBGFFGFGH1FFHGGGECGB2GGBGDGHHGBGHFGBBGHGEGHHHHHHHEFDGHHHHEGHFGGHHEHGHHHFBF1BGFB2>FGDGDG01<1BC0F0GHHECCC<EG>2@F>D>FGHGFFHHEGGGFD1GHH111>GB11GGFGFFHHHB<GGHFHH0=<<0/0<<0<00:<0;CGB0CGC/;:;C00;0CCA
@M03495:530:000000000-LYBTV:1:2101:10957:4795 2:N:0:AACACCTG+CCCATGCG
ATATTTTGCCGTTGATAAACCACCCTCCCTGTGGTCGTTATCTTGCTCCTTCTGTCGTCAACGAATTTACTAATTCCAAAGCTCACATGCTGACAGATCGGAAGAGCGTCGTGTAGGGAAAGAGTGTCGCATGGGGTGTAGGGCGTGGTGGGGGTGGGGTGATTAGGGAAAAAAAAAAGCGCATATACGGCAGGCGTGTTAGACAGTGGTGTCATCGCTGGTGCACTACTGGTGTGACTGAATGACAGCGG
+
BCCCCFFFFFCCGGGGGGGGGGGGGHHGGHHHHHGHGGGHHHHHHHHHHHHHGHHHGGGHGHGGGHHHHHHHHHHHHHHHHGHHHEHHHHHHHHHHHHHHFGGGHHHGGGGGGHHGHGHHHGGFDFBFFFCF<GH?<C/211/0>/<-.<.--<-----:9.00000./;./.-----..9--..009..----:-.-..00000/00/0..00:0;...-;/09000/000:/..000000000000.--
@M03495:530:000000000-LYBTV:1:2101:22768:4798 2:N:0:AACACCTG+CCCATGCG
ATATTTTGCCGTTGATAAACCAGGACTCAGGCTGGACCAAAGCTCACATGCTGACAGATCGGAAGAGCGTCGTGTAGGGAAAGATGTCGCATGGGGTGGAGGTCTCGGGGGGCGTGGCGGGAGTAAGAAAACAAAACAGAGTGGCACAGAATGAGCGTAGTGAGCGTGTGGTGCTAGTGTGGAGTATGGCGACTATCCGGGACGTGGGGTCGACCCGGAGGCTGGGATTGATGACCGGAGCGTCTTAGCGC
+
AABCCFFFFFCCGGGGGGGGGGHGHHHHHHHHFHGHHHGHHHHHHHHHHHHHHHHHHHGHHGGGGHGHGFGG>FFGHHGGHGHHHGBFHHGGEGHG///?///24?3?<<B--A--9-9--99./0000/:/9...9./;/00..:;//0000;00-..-./000-.....;.00009000.0.0/90/.-----00/;-----.:.--;.----------......0//000900-9----....000--
@M03495:530:000000000-LYBTV:1:2101:15096:4829 2:N:0:AACACCTG+CCCATGCG
ATATTTTGCCGTTGATAAACCAGCTAATCCTGAAAAAAAAATCAAAGCTAAAAACTACAATGCTAAGACCACGATGTGACTGCTATCAAAGTTAGATATATATGTAAATTATTCATCTGTCAAATCCTAGAATTATATCATACCTGCTCCAGCAATCACGACCTGTAATGGTTTAGTGGGTTGTTCACTGTTTCTGAAAAATGAAGATAGTTGTCCAGCTTCCAAAAAGTTTATTGTGTTTTCTAGTGGAG
+
ABCBCFFFFFBBGGGGGGGGGGHGHHHHHGHHCHHGFGGGGHHHHHHGHGHGHHGHHHHHHHHHGHHHHHHHGGHGHHHHHHGHHHHHHHHHHHFFHHHHHHHHGHHHHHHHHHHHHHGHHHHGHHHHHHHHHHHHHHEFHHHHHHHHHGHHHHHHHFHGGGGGGHHGHHH1DGFB>GHEEGGGHHHFHGHGHHFGHFDFHHGHHFHHHHHHHHHFFFFHFHHFB0GFGFGGGGFGFFCGGGGFFFGG.9.
@M03495:530:000000000-LYBTV:1:2101:7563:4874 2:N:0:AACACCTG+CCCATGCG
ATATTTTGCCGTTGATAAACCACCCTCCCTGTGGTCGTTATCTTGCTCCTTCTGTCGTCAACACTAATTCCAAAGCTCACATGCTGACAGATCGGAAGAGCGTCGTGTAGGGAAAGAGTGTCGCATGGGGGGTAGATCTCGGGGGGGCGTGGGTGGTTAAAGAAGAAAACGATGAAGGAGTAGTCGACTGATGTAGATGATAACTAGAAGTTATGTCGCAAGATGGTGAGTGGATGAAGAGTTGGATTGCA
+
CCCCB5DFFFBBEGCGGGGGGGGFGHHGAFHHHHHHGGGHHGGHFHGEGHFHHEHHGGEHGHHEHHHHHHGHHHHGHHHHHHFHHHHHFHHHHHGEFGAFHGGGGEFHHHHGHGHHHHHHFHGHGGGAG//9:.C000;099-------;:-@.9-99/;9/99//9//:-.9.9///:.:://;..-../9/:///://///////////9/////.9-.-////;//.//;///////9;/////////
@M03495:530:000000000-LYBTV:1:2101:10094:4882 2:N:0:AACACCTG+CCCATGCG
ATATTTTGCCGTTGATAAACCAGTCAGGAGTCCAAAGCTCACATGCTGACAGATCGGAAGAGCGTCGTGTAGGGAAAGAGTGTCGCATGGGGGGGAGGTTTCGGTGGGCGGCGGGTGATTAGAAAAAACAAAAAGAAAAAAAGTAAGAGTGTGAACGTGAGTGCATGTGGAGGAACTAGGAGCATTAGACAGATAGGCAGAGCAGTGTAGGTACTGTCGAGCAGGTGATCACTGACATCGAAAAGATTACG
+
BCCCCFFFFFCDGGGGGGGGGGHHHHHHHGHHHHHHHHHHHHHHHHHHGHHHHHHHGGGGHHHGGGEEEFHHHGHHHHHHFH4BFFGG11EF/<--:-./:09-.:.@.;--9----.000:009/.9.......9.//.-:.:0000900:0000..:..00000;9090.../.000/0/..;0:0000/;009/09.../:;:090:0:000000..-;-/..00900/0000009.//.-/.0000.
@M03495:530:000000000-LYBTV:1:2101:17710:4949 2:N:0:AACACCTG+CCCATGCG
ATATTTTGCCGTTGATAAACCAGAGGACTCAGGCTGGACCAAAGCTCACATGCTGACAGATCGGAAGAGCGTCGTGTAGGGAAAGAGTGTCGCATGGGGTGGGGATTTCGGGGGTGGGTGGGGCAGTAAAAAAAGAAAAGATGAAGATTATGAGGAGGGAAGTGAGGCGTACTATCACTTTAAAGTTGTCAAGTAGAGAACAAAGCGTCAGAAAACAAGACGAAGACAGTCAGCCACATTAAGGGATGGGG
+
ABBBBFFFFFBBGGGGGFFFGGHHHGHGHHHHHHHGGGHHHHHGFHFGHHHGHHHHHHHHHHHGGGGHHHGEGGEGGHHGGCHHHHHGHGHFEEE1?/>/>//<//2232/?@?/<--..---.<.:00000--..;//9.00090;0000000/0..:;..00/9:.-9--.//////////;//////9/9////9////../9....;///./..;..:--.://://9///...//////.......
@M03495:530:000000000-LYBTV:1:2101:14453:4967 2:N:0:AACACCTG+CCCATGCG
ATATTTTGCCGTTGATAAACCAGCTAATCCTGAAAAAAAAATCAAAGCTAAAAACTACAATGCTAAGACCACGATGTGACTGCTATCAAAGTTAGATATATATGTAAATTATTCATCTGTCAAATCCTAGAATTATATCATACCTGCTCCAGCAATCACGACCTGTAATGGTTTAGTGGGTTGTTCACTGTTTCTGAAAAATGAAGATAGTTGTCCAGCTTCCAAAAAGTTTATTGTGTTTTCTAGTGGAG
+
?ABBBFBBFFBBGGGGGFGGGGHHHHHHHHHHGGFGFEGGCHHGFHHHHHFGHHGHHHHHHFGFHEHHEHHFEEGAG4GHFEFHDEFHHHFGHHEGFFHF4GFGDFGHFHHHHGHHGHGHHHBFHHHHHHHHHHHHGHHHHGHHHDFGFHFHGHHHGGHGCFGDFGEHHGGFFGBGGFGGAFGGGBDFHHFFHHGFHD0DHFHFHEBGHFHHHHGHHHHHHHHFCCGEAFFFGGGB09:9BFFGGEF0AFG
@M03495:530:000000000-LYBTV:1:2101:14594:5028 2:N:0:AACACCTG+CCCATGCG
ATATTTTGCCGTTGATAAACCAGGACTCAGGCTGGACCAAAGCTCACATGCTGACAGATCGGAAGAGCGTCGTGTAGGGAAAGAGTGTCGCATGGGGTGGGGAGGGTGGGGGGGGGTGGAGGCTGAGATAACAAGGAAATGGAACAAGATGAGGGGAAAACTGGAAGAGGAAAAGTATTGATAACCTTCTTGAAGAAAGGAGCAAGGTATACACACGATTGTGTTACGGTGCTAGCGTGGTGCTGCTGTGA
+
BBBBBFFFFFBBGFFGGGGGGGHGHHHHHHGGHHGGHHHHHHHHHHFFHHHHGHHHHHHGHGGGGHHHGGGFEGHHHGGHGHHHHFG@FEHEG11?//>//</<//?///</---9-9-..;...../9///:B.9.////////.;../////.-....///////...../.9;///////////////:/://///...../..;B//////.--;..//;///;...-//99-..-../////////
@M03495:530:000000000-LYBTV:1:2101:10605:5051 2:N:0:AACACCTG+CCCATGCG
ATATTTTGCCGTTGATAAACCAGTCAGGAGTCCAAAGCTCACATGCTGACAGATCGGAAGAGCGTCGTGTAGGGAAAGAGTGTCGCATGGGGGGTAGAGTTTGGCGGGCGGCGGGGCGTGACATGATAATAGAAAAGAAGGGAAGGGTGGATAACTATGGCGACAGAACGAAGGTCAATCGAGCTTCTGAGGGTACGTAGTCACGGCTAACTATGTCGTACGTAGGGTGGGTGATGCTGGATCTGCTCGGT
+
ABBBBFFFFFBBGGGGGGGGGACGHFHHHGHHHHHHHHHHHHHHHHHHHHHGHHHHGFGGHHHGGGGEGEHHHGGHHHHHFHFGEHGG111E/<-..000000</:-------------;.9///////////;/./..;..9....;9-./////////.-----/99.....//////.;9..//////...//.:/;.//;;.--.///;////.9.;-./.9.;.9-...//////./9:;/;/.-9
@M03495:530:000000000-LYBTV:1:2101:21421:5056 2:N:0:AACACCTG+CCCATGCG
ATATTTTGCCGTTGATAAACCAGCTAATCCTGAAAAAAAAATCAAAGCTAAAAACTACAATGCTAAGACCACGATGTGACTGCTATCAAAGTTAGATATATATGTAAATTATTCATCTGTCAAATCCTAGAATTATATCATACCTGCTCCAGCAATCACGACCTGTAATGGTTTAGTGGGTTGTTCACTGTTTCTGAAAAATGAAGATAGTTGTCCAGCTTCCAAAAAGTTTATTGTGTTTTCTAGTGGAG
+
AABBCFFFFFBAGCGGGGFGGGHHHHHHGHHHHHHHHGGGGHFGHFFHHHHFHHGHHHHHHHHHHHHHHFHHGGHGFHHHFF3GHHHHHHHFFFGHHHGHHHHHHHHHHFHHHGHHHGHHHHHHHHHHHHHHHHHHHHHHGHHBFGHHEHHEGGHGHHHGGGGDFFGFHHDHHHHGGFHFGGGDEFHHHHGHHGHHHHHHHHFEDCGHHHHFHGHBFHHHHF/CFGEEE;FFGGGGGFFFG/0;BFFFGGG
@M03495:530:000000000-LYBTV:1:2101:16572:5057 2:N:0:AACACCTG+CCCATGCG
ATATTTTGCCGTTGATAAACCAGCTAATCCTGAAAAAAAAATCAAAGCTAAAAACTACAATGCTAAGACCACGATGTGACTGCTATCAAAGTTAGATATATATGTAAATTATTCATCTGTCAAATCCTAGAATTATATCATACCTGCTCCAGCAATCACGACCTGTAATGGTTTAGTGGGTTGTTCACTGTTTCTGAAAAATGAAGATAGTTGTCCAGCTTCCAAAAAGTTTATTGTGTTTTCTAGTGGAG
+
3ABBBFFFFFBBGGGGGFGFFGHFHHHGHHGHHHHHHGGGGHCHHHHFHHHHHGGGHHHHHGFHHGHHHHHHGGHGHHHFHGFHHHHGHHFGFFGGHHEGFHHHGHHHHHHHHHHHHHFHGHFFHHGHHEHHHHHHHHHGHHFHHHFHHFFHEGHHGBH?DDGGGHHEHHHGHFFGGHHEEFFGGHFGHHHHHHGHHHHHGHGHGHHGHHHHFHFFHHHHHHCBCGCFDFBFGFGGGF/FFBFFFFFEFF?
@M03495:530:000000000-LYBTV:1:2101:17144:5061 2:N:0:AACACCTG+CCCATGCG
ATATTTTGCCGTTGATAAACCAGCTAATCCTGAAAAAAAAATCAAAGCTAAAAACTACAATGCTAAGACCACGATGTGACTGCTATCAAAGTTAGATATATATGTAAATTATTCATCTGTCAAATCCTAGAATTATATCATACCTGCTCCAGCAATCACGACCTGTAATGGTTTAGTGGGTTGTTCACTGTTTCTGAAAAATGAAGATAGTTGTCCAGCTTCCAAAAAGTTTATTGTGTTTTCTAGTGGAG
+
AABBBFFBFFBAGGGGGGGEGGGHHHHHHHHHFGHGHGGGGHHFHEB2GGGGFGGHHFHGGHHHHGHHHGHHGGHGHHGHHHHHHHFHHHHHHHHGHHHHHGHHGHHFGHHHHHHHHHHHHHHHHHFHHHEHHHHHHHGHHHHBHFHHHFHFHFHHFFHDAGCGHHHFHHHDHHHGGHHGGGGGHHFHHHHHHHHHEHHHFHHHFHHHHHHHGHHHEFEFHBGFFFHGDFFFFGGGGFBFGGFF00;F?FF
@M03495:530:000000000-LYBTV:1:2101:14786:5062 2:N:0:AACACCTG+CCCATGCG
ATATTTTGCCGTTGATAAACCAGCTAATCCTGAAAAAAAAATCAAAGCTAAAAACTACAATGCTAAGACCACGATGTGACTGCTATCAAAGTTAGATATATATGTAAATTATTCATCTGTCAAATCCTAGAATTATATCATACCTGCTCCAGCAATCACGACCTGTAATGGTTTAGTGGGTTGTTCACTGTTTCTGAAAAATGAAGATAGTTGTCCAGCTTCCAAAAAGTTTATTGTGTTTTCTAGTGGAG
+
BBBBBFFFFFBBG2FGGGGFGFHHGHGHHHHHGFGHHEGGCGHHHHGHHHHHGFGHHHHHHHHHHHHGHHHHGGHGHHHHHHBHGHHHHHHHHHEFHHHHHHHHHHHHHHHHHHHHHGFHHHHGHHHHHGHHHHHHGHGHHGHEHHHHHHHHFGHHHHHGFGGGHHG1GHHGGHHHFGHEFGCGHHFFHHGFGFGFHHBHACF0GHFHGGHHHHHHGFEGHHHEHCG.90;;0FF0CB/9FFFGGE00?;C
@M03495:530:000000000-LYBTV:1:2101:17612:5085 2:N:0:AACACCTG+CCCATGCG
ATATTTTGCCGTTGATAAACCAGCTAATTCCAAAGCTCACATGCTGACAGATCGGAAGAGCGTCGTGTAGGGAAAGAGTGTCGCATGGGGTGGGGCCATTTGTCTCCGCGTTTCGCCGCTACATAAGGAAAACCAAGACCAGCTTCTGCACACAAGGCTGATAGTTCCCAGCTAGTACGATCGTGATGCCACTGGGTTAGCGTGGCAACTTATTTCAGCGGCGTACAACAGTCGACGGACAGTGATGCGGC
+
1AAAAFB3BDAAGEG3G3GGGGAFGDGFBG3DDDFHFFGFHFHHF1G0GGFFC/AEFF0AGC/AE/EAA1BF0B>GHFHGDGCA/B>GEA//>////?F12222221///<//1///>///>F11?11?<000<..0000<0.1<0=0=0/0....../:.00:CC0;0:0.00:000....-/9//0;09:/;/./.;.0-9.---;;///////9//:---9---//--//---------9/9///---
@M03495:530:000000000-LYBTV:1:2101:10225:5098 2:N:0:AACACCTG+CCCATGCG
ATATTTTGCCGTTGATAAACCAGAACCATCCAAAGCTCACATGCTGACAGATCGGAAGAGCGTCGTGTAGGGAAAGAGTGTCGCATGGGGTGTTGATAGCGGGGGTGGGTGGGTGGTGACAACAACAAATACAACTTGAGGAGTGACAGGAGAGGTTACTGAGTTATGACGAAGATTTCTCTGTTGAGTACGTGTCACTAGTTAGATGTGGCGATTGTATAGTTGTACGTCCGTAATAATGAGGTTGGCTG
+
BBBBBFFFFFBBGGGGGCGGGGHGHHHHHHHHHHHGHHHHHHHHHHHHHHHGHHGGGGHHHGFGEEEBBGHGHGHFFHDGFBFFED?A1?1>///4B443/>////>/-.<--..-<.00=0.....;C00000//0000/;./9;090;9...99/000000900000;..-.9/;;/////////////..././:////////;//;/.-9-.:///;///9///.;9.-..../:///9//..-/9.
@M03495:530:000000000-LYBTV:1:2101:15046:5132 2:N:0:AACACCTG+CCCATGCG
ATATTTTGCCGTTGATAAACCAGCTAATCCTGAAAAAAAAATCAAAGCTAAAAACTACAATGCTAAGACCACGATGTGACTGCTATCAAAGTTAGATATATATGTAAATTATTCATCTGTCAAATCCTAGAATTATATCATACCTGCTCCAGCAATCACGACCTGTAATGGTTTAGTGGGTTGTTCACTGTTTCTGAAAAATGAAGATAGTTGTCCAGCTTCCAAAAAGTTTATTGTGTTTTCTAGTGGAG
+
3AABBFFFFFBBGCGGGGGGGGHHHHHGHHHHGHHHFGGGGHHHFHBHHHHFHHGHHHHHGHHHHHHHHGHHGGHFHFHHHHHHHHHHHHGFHHHHHHHHHHHHGHHHGHHHHHHHHHHHHHHFHHHHHHGFHHHHHHHHHHHHHHGHEHHHGHHHHHHCDGGGHHHGHHHHHHHF>FCHGGGGHHGBFHHHHHHGFHFHHHHHHHHHHGHHHHEFHHGFFGGHHH.CDBFGGGGGGGFFFFFFFBBFGFF
@M03495:530:000000000-LYBTV:1:2101:8355:5140 2:N:0:AACACCTG+CCCATGCG
ATATTTTGCCGTTGATAAACCAGCTAATCCTGAAAAAAAAATCAAAGCTAAAAACTACAATGCTAAGACCACGATGTGACTGCTATCAAAGTTAGATATATATGTAAATTATTCATCTGTCAAATCCTAGAATTATATCATACCTGCTCCAGCAATCACGACCTGTAATGGTTTAGTGGGTTGTTCACTGTTTCTGAAAAATGAAGATAGTTGTCCAGCTTCCAAAAAGTTTATTGTGTTTTCTAGTGGAG
+
AABBBFFBFFBAEGGGGFGGGGHHHHHHHHHGHHHHHGGGGHHHHBEHHHHHHHGHHHHHHHGHHHHHHHHHGGHGFHHHHFBGEGGHHHHHHHHHHHHHHHHHGHHGHHHHGHHHFHHHHHHHHHHFHGHHHHHHHHHHHHHHGHHHHFCHHGGHFHHFGGFGHHHGHHHGHFBFHHHGGGGGHHHGGHHHHHHHHHHHEHHF0CFCFGGGHHGHGHFHHFHHHH.EDBFBGGGGGEFF/FFFG0C0C0.
@M03495:530:000000000-LYBTV:1:2101:6291:5166 2:N:0:AACACCTG+CCCATGCG
ATATTTTGCCGTTGATAAACCAGTCACAACCACTTCTTGCCCTCCAAAGCTCACATGCTGACAGATCGGAAGAGCGTCGTGTAGGGAAAGAGTGTCGCATGGGGTGGGGGTATGGGGAGTTGGTATGTCTCTTAGGAACATTGATAAAATTAGACATATTAAAAACGCATTATGCTGTTACCCGCAGTAGACGAGATGCTGGATTACAAGGACAGGTTGTATCGGGACATATCTCTTGTGATACGACGTCC
+
BBBBBFBFF4DBCGCGGGFGGCEHHGFGHGAFFGHCHHHHG3FEGHHFHGHHHHHHHHHHFHHHHHHGFGEGEGGGEGEEEHHGGFFGHHFHBFBFEGCF/0/E/E//////<1@0////011/111?11<111111100111<1>1111>11100000000=00.---..00000000000/.--:;0090.-;.9;000/.0000009:9....9/..//99--9-.///////////////.9.;-..
@M03495:530:000000000-LYBTV:1:2101:6372:5171 2:N:0:AACACCTG+CCCATGCG
ATATTTTGCCGTTGATAAACCAAACGAATTTACTAATTCCAAAGCTCACATGCTGACAGATCGGAAGAGCGTCGTGTAGGGAAAGAGTGTCGCATGGGGTGGAGATATAGGTGGGGGCGGTGGCAGTAAAGAAACCAGTAGAGAAAAATAGGATAGCAATGTGTAAGGTGGTGGGTGTGAAGAAGAGGTTAGAGGTGTGGTGACGAAGCGGTGGGTGTATAATGTACTAGCAGAGGTTAGCGCAGATGTTA
+
BCCCCFFFFFCAGGGGGGGGGGHHHGGGHHHHHHHHHHHHHHHCFHHHHHHHGHGHHHHHHHHGGGGHHGGGGGGGHHHGGGHGHGHFGBFFHCG?F1F?E//?33444DB4??/////<--.00./000=0./<...<000000:/..00000000:0:0;00000000....-9.-.0000//0..:/9.0:/090../90;9.-9---.-9-.9-000000900000/:0/.;0:0.0----9:0000
@M03495:530:000000000-LYBTV:1:2101:6258:5179 2:N:0:AACACCTG+CCCATGCG
ATATTTTGCCGTTGATAAACCAGCTAATCCTGAAAAAAAAATCAAAGCTAAAAACTACAATGCTAAGACCACGATGTGACTGCTATCAAAGTTAGATATATATGTAAATTATTCATCTGTCAAATCCTAGAATTATATCATACCTGCTCCAGCAATCACGACCTGTAATGGTTTAGTGGGTTGTTCACTGTTTCTGAAAAATGAAGATAGTTGTCCAGCTTCCAAAAAGTTTATTGTGTTTTCTAGTGGAG
+
1AAAAFFFFFDA11AGGFFFFGHHHHHGFHGHFFEGHGGGGHFGHHHFHBDEGGFFFFHFHHFFGHHHGBCGCCA/>@GBGB0FFGFHHDEBGHEHHHFHHHGHHHHHHGHHHGHHHFFGHHFFHHFHHGHHHHFGFHHHHHFHFG0B1<<GBF<GFFFFCCC?GGD11@D<FFFGDHFEAEGAGHHHHHFHHHHFHFGHHHGE<CGFFGGCHCFGHBGHC;/C;C.CBFGGGEGGGEFGFB0CF00;999
@M03495:530:000000000-LYBTV:1:2101:14921:5187 2:N:0:AACACCTG+CCCATGCG
ATATTTTGCCGTTGATAAACCAGTCTCCAAAGCTCACATGCTGACAGATCGGAAGAGCGTCGTGTAGGGAAAGAGTGTCGCATGGGGGGGAGATCCTGGTGGTCGCGGGCTTTTGGTTAGCCAAGAAATAGACAGACATGCATGGGGGGGAGACCGTGGGCCAGTACAATGGAGACGAGTGGGCTGGACTGTATGGTGGGAGGTGGTGTCGGCTTCTTAGGAGCACCACTAGTGAGCTGCGTCACATACGT
+
AAAABFFFFFBAEEEFFGGGGGHFHHHHHHHHHHHGGFGFHHHGEHFHFCGFAF?AFHG1AEAEAFGHGFFEGEFFG@GEA/>11??/----.;//9///.../;--;--9.///-.././//...;//:/9/9./..;////;...-9---...99.--....;////////./.9999....;...././;;/9//.-..-...:../.--.-.9///;/;....9.9////////9/9.-../;//./
@M03495:530:000000000-LYBTV:1:2101:23655:5196 2:N:0:AACACCTG+CCCATGCG
ATATTTTGCCGTTGATAAACCACCCTCCCTGTGGTCGTTATCTTGCTCCTTCTGTCGTCAACGAATTTACTAATTCCAAAGCTCACATGCTGACAGATCGGAAGAGCGTCGTGTAGGGAAAGAGTGTCGCATGGGGTGGTGGGCAGGGTGGTCGGGGGTGGGTTTCGAAAGAAAATGTAGGATGGTGAATTGTTGTGATATTTGCACTGATCTAGGAGTGAGTGATATCTCGTTTAAAGTTGGAGTTCGAG
+
>AABBFFFFFCCGGGGGGGGGGGGGHHGGHHHHHHHGFFDHHHHHHHHHGHHHHHHGGGHGHGGGHHHHHHHHHHHHHHGHHHHHGHHHHHHHHHHHHHHGGGGFGHGGGGEFCGGFFHFHHFHGG3DEH?FAFG?/B//?///0/<>G>-.1---------;..0....././/000900000.0009::090./.:0;0;9F000;/00090:00/9.00000000000.;...000:0:0090/0../
@M03495:530:000000000-LYBTV:1:2101:21836:5196 2:N:0:AACACCTG+CCCATGCG
ATATTTTGCCGTTGATAAACCAGAGGACTCAGGCTGGACCAAAGCTCACATGCTGACAGATCGGAAGAGCGTCGTGTAGGGAAAGAGTGTCGCATGGGGTGGAGATCAAGGGGGGGGGGGGGTGATTGATCAAAAATAAGGAAAAGATTATGGTGGGAGAGATTTCTTAGTCGGGAATGTCATCGTAACGTAGTGTGATGGCGGTATATCTGTATTCACAGATACTCGGGGTCTGTACAATGTGTACGCAG
+
BB@BBFFFFFDAEGGGGGGBGCG4CFFFHHFFAGHHGHHHHHHFEHHGHHHHHHHHGHFGHHEEFG?BCGFEGGEGHFHHGBFGEFHHH4FECEG1?F>/>//?333333?///--9-------.///////:9:..B/9////././//9////.-.;...//;///9///.----.////9//...;..99.9;9///;.--9../;/;//////////;///9/..---../:///9//;////...9
@M03495:530:000000000-LYBTV:1:2101:17703:5201 2:N:0:AACACCTG+CCCATGCG
ATATTTTGCCGTTGATAAACCAGGACTCAGGCGGACCAAAGCTCACATGCTGACAGATCGGAAGAGCGTCGTGTAGGGAAAGAGTGTCGCATGGGGTGTGGGTGTCGGAGGGGGGGGGAGGGTGTAGACATAATAGAGACGGGAGAGCGGTGGGGGACGGGGGTGGACATAGCTGCTATTTGAGACAATGAGTGTTGTGCGTCTTGGAGTGACGGCTCGGTGATATGGTCGGGACTTCCTGTGACGGGCTA
+
3ABBBFFFFFBBGGCGGFGGGGHGHHGHHHFHGGGGGGHHGGHGHHHHGHHFHFHHCGHHGGFGHHGFGGGEFGGGHGEEHFGHHHFGEHGFAC?//>////?/B2///B/>//--;-----.;-/;/;///////9//...;.9...--.9.--9--9-------.//////://////9/9../.9//////:/;9.99.-..////;.;/.---.-9.;AB/////9-----.//;//;FF/.--;-.
@M03495:530:000000000-LYBTV:1:2101:18609:5227 2:N:0:AACACCTG+CCCATGCG
ATATTTTGCCGTTGATAAACCACCCTCCCTGTGGTCGTTATCTTGCTCCTTCTGTCGTCAACGAATTTACTAATTCCAAAGCTCACATGCTGACAGATCGGAAGAGCGTCGTGTAGGGAAAGAGTGTCGCATGGGGTGTGGGGAGGGGTGGGGGCGGGGTGTCGATGATGAAATAGGAGAGTGGTGACGAGAATAGTAGAAACAGGGGTGATGGGTGAGCTGCAGTGAGATGTATGAGTGATATATTGGTG
+
3ABCCFFFFFCBGGGGGGGGGGGGGHHGGHHHHGHHGGGHHHHHHHFGHHHHHFHEAFEHGHGFGHHHBHHHGHHGHHHHHHHHHGHHHHHHBHHHHHHGCGGGFGHFGEEEFFGFFGGHHFFFFHBBBGCD/B///>>////?<---<<<<-----9---:0...000000000099/..00:9.009.-..000;00000///..9;;.000./...0009/0000000000;9000;0000000900.
@M03495:530:000000000-LYBTV:1:2101:17895:5227 2:N:0:AACACCTG+CCCATGCG
ATATTTTGCCGTTGATAAACCAGGACTCAGGCTGGACCAAAGCTCACATGCTGACAGATCGGAAGAGCGTCGTGTAGGGAAAGAGTGTCGCATGGGGTGTAGAGATCGGGGGTGGGGGTGGGATGCAGTGAAAAAGCAAGCAAAAAGGAGGGATCAAAGATGACAGCTGTTAGAAGGCACTTGCCGCGACACGACGGTAGCACAGATAGAGGTTGGGCGGCTGGGGAGGTGGGACGGGCGCAAGGAGCATG
+
ABABBFFFFFCCGGGGGGGGGGHGHHHHHHHHHHGHHHHHHHHHHHFHHHHHHHHHEHFHHGGGGEHHGGGGEGHFGHGGHHHHHGHFGGHGGAAAF/E/3B434D3///</<//>------.0./0000:0:0...0/:.//0/.../..-./9.000:000090.000000000.:../0000-9-----.----..:000//00;;00/0/;--.--9--..9.--...-.:---------.....0;
@M03495:530:000000000-LYBTV:1:2101:8484:5265 2:N:0:AACACCTG+CCCATGCG
ATATTTTGCCGTTGATAAACCAGTCAGGAGTCCAAAGCTCACATGCTGACAGATCGGAAGAGCGTCGTGTAGGGAAAGAGTGTCGCATGGGGGGTAGAGCTCGGTGGGCGTCGGTGGTTGAGGAATGAAAAAAGATAAGAAGGAGGATGAAAAACTTGTGCACATCTAATGGTCTGTCAGGTCGACGGCAAGTATGGTGTGTCTAGTGACGTCAGCTGTGTACGAAGATACACAGCGTGTGCTTAGCTGTG
+
AABCCFFFFFCBGGGGGCGGGGHGGFHHHGHHHHHHHHHHGHHHHEHHHHHHHHHHEGGGFGHGFGGEEFFGHGHHHHHHFGGG1CEG1BFE/>-..00<00.-.;:-.:--:--.9...///0:0;;900.-..///////.....//////..//////////////////9////////;--;-----.;//////...///:////....9///;///;...;.9////:..-....////////:/
@M03495:530:000000000-LYBTV:1:2101:23413:5271 2:N:0:AACACCTG+CCCATGCG
ATATTTTGCCGTTGATAAACCAGCTAATCCTGAAAAAAAAATCAAAGCTAAAAACTACAATGCTAAGACCACGATGTGACTGCTATCAAAGTTAGATATATATGTAAATTATTCATCTGTCAAATCCTAGAATTATATCATACCTGCTCCAGCAATCACGACCTGTAATGGTTTAGTGGGTTGTTCACTGTTTCTGAAAACTGAAGATAGTTGTCCAGCTTCCAAAAAGTTTATTGTGTTTTCTAGTGGAG
+
AAAA?@DFFDDAFGCGGB11F0AGFGGFHGF1GHGCCE/AEGHH1AGHBE1B11/CGHCFEF1BFDEGBFHCEG>F01222F01FGBG21BFBG2BGHFHHFHGBGGHHGHHGHHG2FFFEGHHFE1FHGHHFFHFHHEGHHDGFFA1D1<B0FFDFGGFCCCFH?F1?GG?GGHFFGACAFC..11=D0=DGBDDD=00/<DFGHBCGGGGHHEBC//CGGBGC0.9C9;00CBF0C/CFB0;BCGBFC.
@M03495:530:000000000-LYBTV:1:2101:19376:5294 2:N:0:AACACCTG+CCCATGCG
ATATTTTGCCGTTGATAAACCAGGGACTCAGGCTGGACCAAAGCTCACATGCTGACAGATCGGAAGAGCGTCGTGTAGGGAAAGAGTGTCGCATGGGGTGGAGGGGAGGGGGGTGGGTGGGGGATGAGAGAGGAAAGAAAAAAAAGAGGAGGCGGCGAGCGCTGGGGAGTTGTGAGGATGGGTGAGAAGTCTCATATATGTGGTGGGGTGTGATGGGAGAGATGGACAGGACGTGGATCAGATCGGGACGG
+
AABCCFFFFFCCGGGGGGGFGGHGGGGHHHHHGHHGHHHHHHHHGHHHHHHHHHHHHHHHHHGGGGGHHGGGGFGHHGHGGHHHCHBE4EEFFG>FGC>E////////////:----.9--9--:.0:09:...//././/.-;-../9....-----:---.-9.;.-./00.09.0/0..:...00/;00000000:;000/..--99-.0;00./;.;.000/00....-9..;90.0;00.9----;
@M03495:530:000000000-LYBTV:1:2101:7564:5313 2:N:0:AACACCTG+CCCATGCG
ATATTTTGCCGTTGATAAACCACCCTCTTGCCCTCCAAAGCTCACATGCTGACAGATCGGAAGAGCGTCGTGTAGGGAAAGAGTGTCGCATGGGGTGGGTGTCGTGGGGGGGTGCGGATGATTGAATAATACAAATTTTTAATGGAATGACGAAGAATCATGGTATTAACATAATGAAAATAAATAGGCGTTGGTATGTTTTAGTTGTATAAGTTGATGTTATTAATTGGCATGATTGTGGAGTTCTGACG
+
ABBBBBFFFFBBGGGGGFFGGGGGGHHHHHHHHHHGGHHHHHHHHHHHHGHGFHHHHHHGGG?HHHGFGFEFHGHHGFGHHHHHFFFGHGG?G1E?E/////?//?//</--9-.-----/9/////////;///9////.;/B//////;..-.9/9//9///////9//9//9//////9/////9/-.9-..://://99/9B/;/////;///9//9//////9////;.//9B/9./99/99///.
@M03495:530:000000000-LYBTV:1:2101:11787:5314 2:N:0:AACACCTG+CCCATGCG
ATATTTTGCCGTTGATAAACCAGCTAATCCTGAAAAAAAAATCAAAGCTAAAAACTACAATGCTAAGACCACGATGTGACTGCTATCAAAGTTAGATATATATGTAAATTATTCATCTGTCAAATCCTAGAATTATATCATACCTGCTCCAGCAATCACGACCTGTAATGGTTTAGTGGGTTGTTCACTGTTTCTGAAAAATGAAGATAGTTGTCCAGCTTCCAAAAAGTTTATTGTGTTTTCTAGTGGAG
+
AAABBFF5FDDAF?EFGGGGGGFHHGHHGHHHCFHFFEEGGHHHHHHBGHGF3GEGHHHHFHHHHFHHHHHHGGHGHFDGEFFHHHEGDFFGHHHHHGHHHHHHHHHHHGHHHGHHHFHHHHHHHHGHHGHHHHHHGHGGHHHHHGFHGEHHGHCHHFGGGGFGHHHHHHHHHHGFGFFHCGGGHHHHGHHHFHGGHGHGHHHEHHGGGGGHFHH0;C/CCGBBCCGGEFFGGGBFFBFGFFFGGFBF.09
@M03495:530:000000000-LYBTV:1:2101:14203:5320 2:N:0:AACACCTG+CCCATGCG
ATATTTTGCCGTTGATAAACCAGGACTCAGGCTGGACCAAAGCTCACATGCTGACAGATCGGAAGAGCGTCGTGTAGGGAAAGAGTGTCGCATGGGGTGTAGGTGTCGGGGGGCGGGGGAGGGGTAGAGAAGCAAAAGGGTAGAAAGCATGTGAACATGAGAGAGAGAGGTAGAATAAGGGGTGAATCGGGTAAGTGGGGTAACCGCATGGGAGGCAGCCACACCGGGGGAAGTAGTGTGTAGTAGGGCAG
+
CCCCCFFFFFCCGGGGGGGGGGGFDHHHHHHHHHGHHHHHHGHHHHHHHGFHHHHHHHHHHGGGGGHGGGGGEEHFHGGFGHHHHGHBFFGGG?GG/?>/3B3?3F3?E>//9-;---------..;000;/00/0//.../.0000/00090000000000;...;.9.:0000;0000.-:-.000..-;-/90;0.-../00---...;;.-:..9../:..----:-..;000/00.000;009/..
@M03495:530:000000000-LYBTV:1:2101:10872:5364 2:N:0:AACACCTG+CCCATGCG
ATATTTTGCCGTTGATAGACCATCTAATCCTGAACAAAAAATCATAGCTAAAAACTAAAATTCAAAGCCCCCGAAGTGACTACTAACAAAGTTAGATATATATGTAAATTATTCATCTGTCAAATCCTAGAATTATATCATACCTGCTACAGCAATCACGACCTGTCCTGGCTTAGTGGGTTGTTCACTGTTTCTGCTAAATGAAGCTAGTTGTTCAGGGTCTAATCAGTTTATCTTGCTTTCTAGTGGAG
+
1111>3331B>>1A1BB3B1F011AAF313D11A11000000BB222AG21111/B1AADE1A122B0A///A//>>121D10BG21@10B12B2@@F2F2DBDHDFF@21222FFBB>BBB21B111BFG1BFG2FG2>D2B01<01>B11100B111</><E0111@100001<?<0/<<-.<1<GGG1111=000=0=000000<<00=G0.<000.///0:00;000;:C00000=00090;00.0.
@M03495:530:000000000-LYBTV:1:2101:11059:5395 2:N:0:AACACCTG+CCCATGCG
ATATTTTGCCGTTGATAAACCAGCTAATCCTGAAAAAAAAATCAAAGCTAAAAACTACAATGCTAAGACCACGATGTGACTGCTATCAAAGTTAGATATATATGTAAATTATTCATCTGTCAAATCCTAGAATTATATCATACCTGCTCCAGCAATCACGACCTGTAATGGTTTAGTGGGTTGTTCACTGTTTCTGAAAAATGAAGATAGTTGTCCAGCTTCCAAAAAGTTTATTGTGTTTTCTAGTGGAG
+
ABBBBFFFFFDAGGGGGGGGGGHHFHHHHGHGCFHFHEGGGHHHHFHEHHHGHHGHGHHHHHHEDFHGEGHHGGHEHHHGHHGGHHHHHFHGHHHFHHHHHHHHHHHHHHHHHFHHFGHHHHFGHHHHHEHHHHHHHGHHHHHHHHGHHHHHHHBGHHFGGG?DFGDHHHHHHGHHDDG.CFFGGFGDDGHHFFHEHHEHGFGHHHB0GCC0:=GFHHFFGH:GHH.9A;;BFFF0;FFFGFFFFB00.9.
@M03495:530:000000000-LYBTV:1:2101:12005:5408 2:N:0:AACACCTG+CCCATGCG
ATATTTTGCCGTTGATAAACCAGCTAATCCTGAAAAAAAAATCAAAGCTAAAAACTACAATGCTAAGACCACGATGTGACTGCTATCAAAGTTAGATATATATGTAAATTATTCATCTGTCAAATCCTAGAATTATATCATACCTGCTCCAGCAATCACGACCTGTAATGGTTTAGTGGGTTGTTCACTGTTTCTGAAAAATGAAGATAGTTGTCCAGCTTCCAAAAAGTTTATTGTGTTTTCTAGTGGAG
+
3ABBBFFFFFBAFGGGGGGGGGHHHHHGHHHHGHHFHGGGGHGGHHGEHHHFHHGHHGHHHHHHHHFHFHHHGGHGGFHHHHHHHHHHHHHHHHHHHHHHHHHHHHHGHHHHHHHHHHHHHHHFHHHHHHGHHHHHHHHHHHHGHHGHHEHHHHHHFHHCFFGGGFFHHFHHHFFHHHEHGGGGHHGFFGHHHHHHHHEHFGGFFC:GHHHFHHHHHEBGHHHGHHEAA;FFGGGGFFGGGGFGGGGFF0.
@M03495:530:000000000-LYBTV:1:2101:11109:5413 2:N:0:AACACCTG+CCCATGCG
ATATTTTGCCGTTGATAAACCAGCTAATCCTGAAAAAAAAATCAAAGCTAAAAACTACAATGCTAAGACCACGATGTGACTGCTATCAAAGTTAGATATATATGTAAATTATTCATCTGTCAAATCCTAGAATTATATCATACCTGCTCCAGCAATCACGACCTGTAATGGTTTAGTGGGTTGTTCACTGTTTCTGAAAAATGAAGATAGTTGTCCAGCTTCCAAAAAGTTTATTGTGTTTTCTAGTGGAG
+
AAAABFFFFFD?EGCFFGGGGGCHHHHHHHHGHHE5FFAAEHHHHEFEHFGHGF1FHH3FHHFHHHHHHHHHC0GCBGDG4BGHHDFHHHHGHHGGHHHHHHHGEGGHHFHHHHHBGHHFHGHFHBGHHHHHHHHHGGGHFHEBHHCCFHHFFF@GFHF?/CCGGHHDGHG11FGFFFFEDFCACFGFHHDHHGHGH0DGHFEB=CGGFHCBCHF:CGFG:CFHCG.CC0BFGGGGGGFBFF0FFBFF.;E
@M03495:530:000000000-LYBTV:1:2101:19705:5445 2:N:0:AACACCTG+CCCATGCG
ATATTTTGCCGTTGATAAACCAGCTAATCCTGAAAAAAAAATCAAAGCTAAAAACTACAATGCTAAGACCACGATGTGACTGCTATCAAAGTTAGATATATATGTAAATTATTCATCTGTCAAATCCTAGAATTATATCATACCTGCTCCAGCAATCACGACCTGTAATGGTTTAGTGGGTTGTTCACTGTTTCTGAAAAATGAAGATGGTTGTCCAGCTTCCAAAAAGTTTATTGTGTTTTCTAGTGGAG
+
3>AAAFFFFFBBGGGGGFGGGCHAFGHHHDF4EHFHHGGGAGCFHHGBGFBGHHGHHGHHEHGHHFHGHGFGECHFHFHEGD3DHFHHHGHE4G4GFFHHHHHHDDGHH4FHGHGHHFEF4GHFFG?4GHHHHGEDHH2FGHHCFGCCHBCFBCFHFHHG?DCGGDBGHF1<GHFDFF<.CFGFEFHGHHHF0DGBGG0DCGBD=C:00;CFDDCF0GHHH0:0CCE..9F00C00;;/BFFFBBFB0.0;
@M03495:530:000000000-LYBTV:1:2101:14901:5449 2:N:0:AACACCTG+CCCATGCG
ATATTTTGCCGTTGATAAACCACCCTCCCTGTGGTCGTTATCTTGCTCCTTCTGTCGTCAACGAATTTACTAATTCCAAAGCTCACATGCTGACAGATCGGAAGAGCGTCGTGTAGGGAAAGAGTGTCGCATGGGGTGTTGGGGTGGGTGGGGGGGGGGTAGGTAGATCAAAAAAAAGTCGACATATAGTTGTGCGGTAATGAGTGGGGGGTGTATCTGAGTATCGTAGAGTCGTTAGTATGACTATGTGG
+
ABCCCFFFFFDCGGGGGGGGGGGGGHHGGHHHHHHHGGGHHHHHHHHHGHHHHHHHGGGHGHGGGHHHHHHHHHHHHHHHGHHHHHHHHHHGHHHGHHHHGGGGFFHGGGGGGHHFHGHHHHHHFG3DEE@D/BG//<//=///<-->..----------...00:00;00;0.---.00..-..0:000000.0.-...;00000..--:9-;0:0:00:0000./..;000-...;000;00:000000
@M03495:530:000000000-LYBTV:1:2101:18212:5464 2:N:0:AACACCTG+CCCATGCG
ATATTTTGCCGTTGATAAACCAGCTAATCCTGAAAAAAAAATCAAAGCTAAAAACTACAATGCTAAGACCACGATGTGACTGCTATCAAAGTTAGATATATATGTAAATTATTCATCTGTCAAATCCTAGAATTATATCATACCTGCTCCAGCAATCACGACCTGTAATGGTCTAGTGGGTTGTTCACTGTTTCTGAAAAATGAAGATAGTTGTCCAGCTTCCAAAAAGTTTATTGAGTTTTCTAGTGGAG
+
1AA11BFFFB1AEFGGG31B1G0GFGHHCFGHC1DHFGGGGFHBE1A0GHHHFHGHFBGHHGHHGEBFDCHGEE//0BGBG101BDBGFHH1BG2GFFHHFHFHHGFHHFHFGDGDGB1>2GFFH11GHHHGGHHEHHHGHHH0>F0FG1BCGGBH1GFFC/ACCG1FH1D111?FFHHAEC@.<FFGHHB=0<000DBG..DDGFGHFFFF:GBC0:/C0CFC0C...9;00;000;9;FF0;00;0ABA
@M03495:530:000000000-LYBTV:1:2101:18199:5501 2:N:0:AACACCTG+CCCATGCG
ATATTTTGCCGTTGATAAACCAGCTAATCCTGAAAAAAAAATCAAAGCTAAAAACTACAATGCTAAGACCACGATGTGACTGCTATCAAAGTTAGATATATATGTAAATTATTCATCTGTCAAATCCTAGAATTATATCATACCTGCTCCAGCAATCACGACCTGTAATGGTTTAGTGGGTTGTTCACTGTTTCTGAAAAATGAAGATAGTTGTCCAGCTTCCAAAAAGTTTATTGTGTTTTCTAGTGGAG
+
AABBBFFFFFBAGGGGGFFGGGHGFFFHHHHHHFFHHGGGGHHGHHHGHHHFHHGHHHHHHHGHHHGHHHHGGGHGHGHHHHGHHHGHHHHHHHGHHHHHHHHGHHHFHHHHGHGHFFHHHHHGHHHHHHHFHHGHHHGHHHHBHHHHGHFHGHGHFHHGDGCFHGD1GHB1?FBDFGHGDECDHHHHGHHGHGFEDHBD.<D0DGCGG:GGHCCHFHBGGFG0CGG.D90BBFF0CF/CFF0C00;9:0A
@M03495:530:000000000-LYBTV:1:2101:20191:5515 2:N:0:AACACCTG+CCCATGCG
ATATTTTGCCGTTGATAAACCAGAGGACTCAGGCTGGACCAAAGCTCACATGCTGACAGATCGGAAGAGCGTCGTGTAGGGAAAGAGTGTCGCATGGGGGGGTGGTGTAGGGGGGGGGCGGGGGTTGAGGGACTAAAGAGGAGAAGAGACATGAATGTGGGCGGAGTGATGGGAATATAGGAGTGTAGAGCGAAGTGGTGTTGGATCGTAGATTGGACAGGTACCAGTGTGTGTACGGATCGGCGCGCACG
+
BCCCCFFFFFCCGGGGGGGGGGHHHGHHHHHHHHHHGHHHHHHFHHHGHHHHHHHHHHHHHHHGGGGFGHGGGGFGHHHHGFHGHHHFH4FFHGF1B?E/<-99-...::B..9---9---9----9/0/..../;000/...../0:/:/:00000000..:---::00009/:/000:00//.0;;:00---9.000....9000;:...000.000..00:00000:0..;0:..9.9..----9---
@M03495:530:000000000-LYBTV:1:2101:7731:5516 2:N:0:AACACCTG+CCCATGCG
ATATTTTGCCGTTGATAAACCAGCTAATCCTGAAAAAAAAATCAAAGCTAAAAACTACAATGCTAAGACCACGATGTGACTGCTATCAAAGTTAGATATATATGTAAATTATTCATCTGTCAAATCCTAGAATTATATCATACCTGCTCCAGCAATCACGACCTGTAATGGTTTAGTGGGTTGTTCACTGTTTCTGAAAAATGAAGATAGTTGTCCAGCTTCCAAAAAGTTTATTGTGTTTTCTAGTGGAG
+
AAAAAFF5FFBBGGGGGFGGGGHHHHHHBGHHHGHHHGGGGHHHHHFGHHHHHHGGHHHHHHHHHHHHHHHHGGEFHHHHHHFGHHHHHHHHGHHHHHHHHHHHHGHHHGHHHGHHHHFHHHHHHGBGHFGHHGHHGHHHHHHHHHGHHGFHBGHHHHGGDGGFHHGHHHGFHFG<FGEHGGGDHHHGHHHGHGHHHHHHAGHFHHBCGGCGHHF0<G/CCCGHGFCCGCFFGGGGGGFBFGGGG0;9.09
@M03495:530:000000000-LYBTV:1:2101:11008:5532 2:N:0:AACACCTG+CCCATGCG
ATATTTTGCCGTTGATAAACCAGTCTCCAAAGCTCACATGCTGACAGATCGGAAGAGCGTCGTGTAGGGAAAGAGTGTCGCATGGGGTGGAGAGGTGGGTGGTGGGCGTGGCCTGATGAAAAAAAAAAAAATAAGTAGATGTCGTGGTAAATGGTCAATAGAAATAGAAAGAGTACAATAGACTGAAGCACTGCGGGGTCAATATAGGTGTGTATGACTGGTGAGTTACGGGTCTGGTAGGTCGCATCTAG
+
CCCCCFFFFFCCGGGGGFGGGGHHHHHHHHHHHHHHHHHHHHHHHHHHHHHGGGGHHHGGGGGGHHHHGHHHHHHHHFGGHGG1EEF1>/113//3//>>/</////>////02=2222>D20//<-----.00000000000.....00000000000000000;09000//00000009000000000/0/0.----..000;000009..009000:.990.:000;.---///0:0.00---:-000
@M03495:530:000000000-LYBTV:1:2101:21722:5552 2:N:0:AACACCTG+CCCATGCG
ATATTTTGCCGTTGATAAACCAGAACCATCCAAAGCTCACATGCTGACAGGTCGGAAGAGCGTCGTGTAGGGAAAGAGTGTCGCATGGGGAGGTGATTGAGGGGGTGGTGGGGTGAGGGCAATGAGTAATAAACAATAGGGTGCACAGTACAGCCCTGGGAGTCTGGACTCGGGGCATGCACGGCACTGATTAGTGGAGAGTGGTGTGCCGTGTCACGCAGGTACTGCATATGGTGGGTGTTTACCTTAAT
+
A?AAA3FFFFDACEA3FGGABA0BCGGFHC0BGHFBDGHHB2F1GF1011/1AEE//A0FGEG/A/>/B@FF>GC0001BB2EA///0?////?/12>11BF//<>>@/<////>/00/.<.1111>1>111111.0000./..<00/00;000../....:./0;/0.0/;.-;--/9000.----9/////;//-/-/-;/99---//99-;-//-----://///9//9////----;--////////
@M03495:530:000000000-LYBTV:1:2101:23087:5554 2:N:0:AACACCTG+CCCATGCG
ATATTTTGCCGTTGATAAACCAGCTAATCCTGAAAAAAAAATCAAAGCTAAAAACTACAATGCTAAGACAACGATGTGACTGCTATCAAAGTTAGATATATATGTAAATTATTCATCTGTCAAATCCTAGAATTATATCATACCTGCTCCAGCATTCACGACCTGTAATGGTTTAGTGGGTTGTTCACTGTTTCTGAATAATGAAGATAGTTGTCCAGCTTCCAAAAAGTTTATTGTGTTTTCTAGTGAAG
+
3>>AB5FFFBBBGCAGGFCFGGHHGFFHHHHHDAD5FEEFEH3AF3A2FGBFFG1BGGHHHHGGHGFFH3FGFGGFFBDGFB3EE4?GGBEEBGFDGHHFEGGHBFEGHBGH44FFBGGH4FGBDGFGHHFHGHHHFD4FFG32320FD?C2CG2@222<AD?EG11FGBBDGGC1<FFH<.-<GFGDGHHG0BDDD00=0<DDDGBGFF0CFCH0:::000/;;0:CDFBB0CBF009/FB0;CB0=00;
@M03495:530:000000000-LYBTV:1:2101:19871:5555 2:N:0:AACACCTG+CCCATGCG
ATATTTTGCCGTTGATAAACCAGGACTCAGGCTGGACCAAAGCTCACATGCTGACAGATCGGAAGAGCGTCGTGTAGGGAAAGAGTGTCGCATGGGGTGATGTGTTAGGTAGTCATCTGTCAACTCCAAGAATTATATCATAACTGCTCCAGCAATCACGACCTGTAATGGTGTAGTGGGATGTTCACTGTTTCTGAAAAATGAAGATTGTTGTCCTGCTTCTAAAAGGTTTATTGTGATTTTTAGTGGCG
+
BCCCCFFFFFCCGGGGGGGGGGHGGFBFFHHHHAEGCHHHHGHGCGFFHGHFHHHFGFDCEFEEEHGBAEAEEEHFFHFC1?FFGHH4B?CEG1B1////44B443442343B44444D443?232B2B?FF2?DD>22@FGHH2222222?000?11<C//-.011>1=111.1<0/.<<<./=GH0===DDF0;C00;:.0000;00:00;:0009//09009000.:099009B00;;F00./009.:
@M03495:530:000000000-LYBTV:1:2101:23302:5625 2:N:0:AACACCTG+CCCATGCG
ATATTTTGCCGTTGATAAACCAGCCTCCCTGTGGTCGTTATCTTGCTCCTTCTGTCGTCAACGATTTACTAATTCCAAAGCTCACATGCTGACAGATCGGAAGAGCGTCGTGTAGGGAAAGAGTGTCGCTTGGGGAGTAGGTGTCTGTTGTGGTGTGGATAGTTGGAGTGTCGAGCACGCGAGGGGAGTGGCGGCGTGCAGGTCAGCCCTCTCTTTTTGAAGTTACATGTAGACGTCGTCCGTTCACGAGG
+
>A11AF33DFDA1EGGFFG1FFHHGHFC0FHGGG01EEA/B2FHH1GGHEH1DD22/F/GGH/AFFEF2GBAGD212GF0GHFFFGHHBG11FHFHFCGEEFG0FG?EEE/?FFBFFBFGH0E>1B>///?//<//>/011>1@11??11?//0</..111<111110>01=<.-.-.--------.-....--9-9---/--//9//----///;//--//////////////---9---;-/-//----
@M03495:530:000000000-LYBTV:1:2101:14867:5629 2:N:0:AACACCTG+CCCATGCG
ATATTTTGCCGTTGATAAACCACCCTCCCTGTGGTCGTTATCTTGCTCCTTCTGTCGTCAACGAATTTACTAATTCCAAAGCTCACATGCTGACAGATCGGAAGAGCGTCGTGTAGGGAAAGAGTGTCGCATGGGGTGTAGGGGTGGGTGGGGGGGGGGGGGAGATGAAGTAAAGAAGACAGAATATCAGCCAGGGGTATGTCGGATGTAGTGGTGAGTGTGTGAGGGGCACGGCTCGTGTGATTCTATGG
+
CCDDDFFFFFCCGGGGGGGGGGGGGHHGGHHHHHHHGEGHHHHHHHHHHHHHHHHHGGGHGHGGGHHHHHHHHHHHHHHHGHHHHHHHHHHHHHGHHHHGGGGGHHHGGGGEGHHHHGHHHHFHHH?FGHFG/0GD/B/211?///-<.<@--<----9----<9/0000000<00./0////00000000/.<..-<.<000.--.-0000/.:.0.0000..0<..---..99-.--..<000000<00
@M03495:530:000000000-LYBTV:1:2101:18362:5629 2:N:0:AACACCTG+CCCATGCG
ATATTTTGCCGTTTATAAACCAGCTAATCCTGAAAAAAAAATCAAAGCTAAAAACTACAATGCTAAGACCACGATGTGACTGCTATCAAAGTTAGATATATATGTAAATTATTCATCTGTCAAATCCTAGAATTATATCATACCTGCTCCAGCAATCACGACCTGTAATGGTTTAGTGGGTTGTTCACTGTTTCTGAAAAATGAAGATAGTTGTCCAGCTTCCAAAAAGTTTATTGTGTTTACTAGTGGAG
+
BAAABBFBFFDAA4AFFGGGGGHHHFHHBFGGH4GFFC2EGF3FCHF2FH5G3GGHHFHBGDFHGFHHFHHGGGEGFFH4GFFFHFFGDB3G4@D3BFGFFHHHDGFGHHH4GGEGHFHHGF4FDGCGHFGHHHHHGBDGHHHHHHF2GGFEFC@GFCBGGC??HDHHHH1D<011<<FHFFGDHHBGFGHGBBHH0<G0<C00<<CGFFGB0CGGF/GGFFFFBF..;0;;CFFB009;;0;09BF0.0C
@M03495:530:000000000-LYBTV:1:2101:19000:5657 2:N:0:AACACCTG+CCCATGCG
ATATTTTGCCGTTGATAAACCAGCTAATCCTGAAAAAAAAATCAAAGCTAAAAACTACAATGCTAAGACCACGATGTGACTGCTATCAAAGTTAGATATATATGTAAATTATTCATCTGTCAAATCCTAGAATTATATCATACCTGCTCCAGCAATCACGACCTGTAATGGTTTAGTGGGTTGTTCACTGTTTCTGAAAAATGAAGATAGTTGTCCAGCTTCCAAAAAGTTTATTGTGTTTTCTAGTGGAG
+
AAB@BFFFFFBAEGGGGGGGGGHHHHHCHHHHHHGHHGGGGHHHHGBFHHFHGHGGHHHHHHGHHHGHHFHHGGHGHHHHHHHHGHGHEHHHHHGHFHHHHHHHHHHGHHFHHHFHFHHHGHGHHHFHHHHHHHGHHHEHHGDFHHHHHHGFHHGHHHHGGGGGHFGBHHFGHHHFGFHEEGFGGHFHHHHHBGGHHH0D.<DFHHCGCFFFGHHGCHFFHH:;BB..;;0;BFGGGFBFFG0BF009CFE
@M03495:530:000000000-LYBTV:1:2101:19057:5683 2:N:0:AACACCTG+CCCATGCG
ATATTTTGCCGTTGATAAACCAGCTAATCCTGAAAAAAAAATCAAAGCTAAAAACTACAATGCTAAGACCACGATGTGACTGCTATCAAAGTTAGATATATATGTAAATTATTCATCTGTCAAATCCTAGAATTATATCATACCTGCTCCAGCAATCACGACCTGTAATGGTTTAGTGGGTTGTTCACTGTTTCTGAAAAATGAAGATAGTTGTCCAGCTTCCAAAAAGTTTATTGTGTTTTCTAGTGGAG
+
A3>AAFB@44AAEFAGFFGDEFGEFF5DFGHGFHDHA2AAAAA3FFE2BFG53BFGG33BFFF5GHHHHEHHGC11FG4FFFFHHB?DBBGFGHHB4BFGFFHH?FGGHHHHHHBGFHHHHHHBF3B?GFFHHHGHHGHHHHHGHGGHHHHHGCFG1FHDDCCDHHGHHHH1?0GH<DGHDG?EGFBGHGFGFFHE0<<DGHHHFGGGGCCHFC0C0/CFFHHFBB.9A9;FBBFEFFFGBFGGFG00;0A
@M03495:530:000000000-LYBTV:1:2101:20051:5689 2:N:0:AACACCTG+CCCATGCG
ATATTTTGCCGTTGATAAACCAGCTAATCCTGAAAAAAAAATCAAAGCTAAAAACTACAATGCTAAGACCACGATGTGACTGCTATCAAAGTTAGATATATATGTAAATTATTCATCTGTCAAATCCTAGAATTATATCATACCTGCTCCAGCAATCACGACCTGTAATGGTTTAGTGGGTTGTTCACTGTTTCTGAAAAATGAAGATAGTTGTCCAGCTTCCAAAAAGTTTATTGTGTTTTCTAGTGGAG
+
CCCBCFFFFFCAEGGGGGGGGGHHHHGHHHHHHCFHCEFGGHHHHGFFGGGHHHGHHHHHFHHHHHGHHGHHGGHGGFFHHFFHFHHHHGHHHHHGHHHHFHHHHHHHHHHHHHHHHHHHHHGBHHHHHGHHHHHHHHGHHHFHHHFGBGHHGHHHHGHGGGCAGF=GDDBFHHHG><GHFGGGHHHGHHHHFGFGHH0DGCGHFFFHCCGGHGCBHFGFFCCGHFE.CFFGGGGGCBFBFFFFFGGGGBE
@M03495:530:000000000-LYBTV:1:2101:24046:5691 2:N:0:AACACCTG+CCCATGCG
ATATTTTGCCGTTGATAAACCAGGACTCAGGCTGGACCAAAGCTCACATGCTGACAGATCGGAAGAGCGTCGTGTAGGGAAAGAGTGTCGCATGGGGTGTAGTTTTGGGCGGTGGGGGTGGGTTTATTTATAAAGTAAAAGATCTACTATGCAATAGTTACGAGAGGTCACTATGTAGGTAAGAGATGGTAACACGTGGGCAAGTAGGGTGGTAGTAGGGGCTGTGTGCACTGACCGCCTGCGCACGACAT
+
ABCCCFFFFFCCGGGGGGGGGGHGHGFHHHGFHHGHHHHHFFEGGFFGHHHHHHHHHGFFG1BFEHFHGGGG>AGHHEGFHHHGHBF4BEG?E1FCE?>>334444?>/0>/BC/////--<.../000000000000==0.00000000;0;0;000000....-.;///009;;0;0000000/9:/00000:...:-./../://.9:9://9///.:-:.;//.////////---...;----.;;.
@M03495:530:000000000-LYBTV:1:2101:21410:5715 2:N:0:AACACCTG+CCCATGCG
ATATTTTGCCGTTGATAAACCAGCTAATCCTGAAAAAAAAATCAAAGCTAAAAACTACAATGCTAAGACCACGATGTGACTGCTATCAAAGTTAGATATATATGTAAATTATTCATCTGTCAAATCCTAGAATTATATCATACCTGCTCCAGCAATCACGACCTGTAATGGTTTAGTGGGTTGTTCACTGTTTCTGAAAAATGAAGATAGTTGTCCAGCTTCCAAATAGTTTATTGTGTTTTCTAGTGGAG
+
>ABBBFF5FFBAGGCGGGGFGFHAGHHHHHHGCHHHCGGGGHHHGFHFHH5GGHEGHHHHFGHHGHHHHHHHGGHGHHGHHHHGBGGHHHGHGHHGHHHHHHHHHHGHHFHHDFGHHHHHHHHHHHBGGFGHHHHHHHHHHHEGBGAG?GHHGC<FFGHGFGGGFGHHHHHHFHHEHHEHDFGGHEGHHHGDDGHHHHBHFAFFHF0CFHHHHGFFGHHFFG/GFF0;0CFGFGFGGGGFGG009B09CBE
@M03495:530:000000000-LYBTV:1:2101:9472:5729 2:N:0:AACACCTG+CCCATGCG
ATATTTTGCCGTTGATAAACCAGGGCGGCACCAAAGCTCACATGCTGACAGATCGGAAGAGCGTCGTGTAGGGAAAGAGTGTCGCATGGGGTGGAGGGATCGGGGGGGGGGGGGGCAGTAAAATAAAACAGAAAAAGAAGGAGTAGTAATGAGAGTCATTCTTCGCCGGATAGATCGGGAGTGTGCTAATGTGTGAGTCATCGTGTGTGGGAAGTATCTTATGGTTCTATGTGACACGGCGACGCATAGTA
+
CCCCCFFFFFBCGGGGGGGGGGGGGGGGGGGGHHHHHGHHHHHHHHHGHHHHHHHGGGGGHHGGGGEGFHHHGHHHHHHBFBGFGFG<FCG/<//////=??///------------./000:000990.//09/..../9..//0000090:0000009000;...---..;009..-:-..0:00000000;.00000000....9....0.0009000000000000;90:000.--------..000
@M03495:530:000000000-LYBTV:1:2101:20322:5762 2:N:0:AACACCTG+CCCATGCG
ATATTTTGCCGTTGATAAACCACCCTCCCTGTGGTCGTTATCTTGCTCCTTCTGTCGTCAACGAATTTACTAATCCAAAGCTCACATGCTGACAGATCGGAAGAGCGTCGTGTAGGGAAAGAGTGTCGCATGGGGTGAAGAGCAGGTGGGGGGGGGGGGGTGCAGAAAAATAAGAGACGAAAGAGGACTCGGGAGGGGGTAGTGGTTGCATGATGGGGCTGTTGAGCAGGAGTGGTGAGGGGTTAGATGAG
+
AABACFFFFFBCGGGGGGGGGGGGGHFGGHGHBHHHFEGHHHHGHGHHHHHFHGHGGGGHGHGGGHHHHGHHHHGHHHFHFHHHGHHHHGHGHGHFHHHGFGGHHGGGGGGGHHHHGFGFHGHGGBB/GCG/0/<<</2@10010/01//-@--------;-.////:/.9////9//.--..//...//..--;----;..//./...////://:..9..///////.../.././...-9-..//9//
@M03495:530:000000000-LYBTV:1:2101:7292:5774 2:N:0:AACACCTG+CCCATGCG
ATATTTTGCCGTTGATAAACCACCCTCCCTGTATTCCAAAGCTCACATGCTGACAGATCGGAAGAGCGTCGTGTAGGGAAAGAGTGTCGCATGGGGGGTATGTGACGGTGGCGGCCGGGGCATGATGAAAAAAAACAACTAAAAATACGGCGACGACCGAATAGTGTGTTAGCTTGGTTGTGAATAGTCTCGACGGTGCGGTATTTAATGGTGGTTGCTTGGAGTGCTCTAGGAGTGATGGTTGGTGGTAT
+
BBBBBFFFFFBBCGGGGGGGGGGFFHHGGHHHHHHHHHHHHHHHHHHHHFHGFGHHGHHHGGGCHHHGGGGGGHHHHGHHHHFHFGBFFGCGFFHA/--.0/<000::.;..-9--------..//;9///.;--9..9;/9///9//..-----------..:///9.://////.9.9..9//////////--9..9--...///////9;.;9..///.///.9////;/:/.:////;/.-9...//
@M03495:530:000000000-LYBTV:1:2101:17139:5797 2:N:0:AACACCTG+CCCATGCG
ATATTTTGCCGTTGATAAACCAGCTAATCCTGAAAAAAAAATCAAAGCTAAAAACTACAATGCTAAGACCACGATGTGACTGCTATCAAAGTTAGATATATATGTAAATTATTCATCTGTCAAATCCTAGAATTATATCATACCTGCTCCAGCAATCACGACCTGTAATGGTTTAGTGGGTTGTTCACTGTTTCTGAAAAATGAAGATAGTTGTCCAGCTTCCAAAAAGTTTATTGTGTTTTCTAGTGGAG
+
AABBCFFFFFBBGGGGGGGGGGHHHHHHHHHHHHHHHGGGGHHHHHHHHHFGHHGHHHHFHHHHGHHHHGHHGGHGHHHHHHFHHHGFGHHHHGHHHHHHHHGHHHHHHHHHHHHHHHGHHHGHHHGHHHHHGHHHHHGHHHGFHHHHHGHFHHHHHHHGGGGGHHHHHHGHHHHFGHHEEFCGFHHHHGHHHHHFBGFFGGHHGFGHHHGF00CGGFHFFHHHHGCEE0BFGGGGFEFFFC;FF0FGGEE
@M03495:530:000000000-LYBTV:1:2101:7216:5812 2:N:0:AACACCTA+CCCATGCG
ATATTTTGCCGTTGATAAACCAGTCACAACCACTTCTTGCCCTCCAAAGCTCACATGCTGACAGATCGGAAGAGCGTCGTGTAGGGAAAGAGTGTCGCATGGGGTGTAGATCTCTGTGTTAGCCGGGTCATTTAATAGTAAAAAAAAGTACCACTCAGTAGTTGAGGACTGCAACCAATGATCACTAGATCAATTCCACGACTGACGTATATGTGATTATGTATACAACGCGACATATAGATACTTTAATT
+
BAAB@FFFDFDACGGCFGGGGFEDGHHFHGFGGFHHGHCHHHHHCHFHHGHHFHGHFHHHHHHHHGHGCEFEHHGGEGGGDGHGFFFFHHEHBEBFFA/E/0//?>EG3?444444B?4343?2?///<0@222>2>2222222//-.11111110010000000//0././000...//0000:0000:000:00000.:-9.//...9/0000000000009000//------.//////:;///////
@M03495:530:000000000-LYBTV:1:2101:19467:5831 2:N:0:AACACCTG+CCCATGCG
ATATTTTGCCGTTGATAAACCAGCTAATCCTGAAAAAAAAATCAAAGCTAAAAACTACAATGCTAAGACCACGATGTGACTGCTATCAAAGTTAGATATATATGTAAATTATTCATCTGTCAAATCCTAGAATTATATCATACCTGCTCCAGCAATCACGACCTGTAATGGTTTAGTGGGTTGTTCACTGTTTCTGAAAAATGAAGATAGTTGTCCAGCTTCCAAATAGTTTATTGTGTTTTCTAGTGGAG
+
BBBBBFFBFFBBGGGGGGGGGGHHHHHHHHHGFHGHHGGGGHHHHHHHHGHFHHGFHHHHHHHHHHHHFHHGGGHEHHHHHHGHGGHHHGHHHHHHHHHGHHHHHHHHHFHHHHHHHHHHHHHHHHHHHGHHHHHHHHHHHHHGHHHHHHHGHHHHHHHGDGGGFHHGHHHHHHGHGGAGCEGGFFHFHFHHHHHHBGBHAGHHHGHHHHHHHHGGFHHGHG/0CG0;FBFGFGFGGGGGGF0BBF0FFBA
@M03495:530:000000000-LYBTV:1:2101:10320:5841 2:N:0:AACACCTG+CCCATGCG
ATATTTTGCCGTTGATAAACCACCCTCCCTGTGGTCGTTATCTTGCTCCTTCTGTCGTCAACGAATTTACTAATTCCAAAGCTCACATGCTGACAGATCGGAAGAGCGTCGTGTAGGGAAAGAGTGACGCATGGGGTGGAGGGATTGGTGGGGGACGTAGATTGTAGAAACAAAAAGATGGAATACAAAGTGAGTACGGCGTATGTACAAGCAGATAGAGAGTGAATGAATTATGCATGGTATGCTGAGGA
+
3AAABFFBFFBAAE45GFFGGGFFGHCEFHGFCHFFEEEHHGCGFDFHHGGHHFHHGGGEEFDGFHHGHHHHHBHHHHHHBGHHHHHHHHFGBHHGHHHHGGGGFG1EEEEEE?GHHGHHHHFHHH1B?ADDBAAD?C//////00<0<<.------....000:00;00//......00//0000000/0000000..----:/::///9.;////////./////////////9///9//;/////9.9
@M03495:530:000000000-LYBTV:1:2101:9983:5852 2:N:0:AACACCTG+CCCATGCG
ATATTTTGCCGTTGATAAACCACCCTCCCTGTGGTCGTTATCTTGCTCCTTCTGTCGTCAACGAATTTACTAATTCCAAAGCTCACATGCTGACAGATCGGAAGAGCGTCGTGTAGGGAAAGAGTGTCGCATGGGGGGTGGATAGCGGGGGTGGCGGGTGGGTTGTAGAAAAAATGTGTGTGTAGTGTCGTTGACGAGTTTGACGGAGAAGTTTATATTGGTCGGTTACGTTCATGTGTCTCGAGAGATAA
+
ABCCCFFFFFCCGGGGGGGGGGGGGHHGGHHHHGHHGGGHHHHHHHHHHHHHHGHHGGGHGHGGGHHHHHHHHHHHHHHHGHHHHHHHHHHHHHHHHHHHGGGGFHFGGGGEDHHHHGGHHHHGFGBFGE@F/FG?<;A-;.000:-9-9@---.-------.9-:0:000/;-::000....000/0:.../.0..-..0000.-..;.:00:000000::0---..:.///0::000000/0;.-.000
@M03495:530:000000000-LYBTV:1:2101:22773:5854 2:N:0:AACACCTG+CCCATGCG
ATATTTTGCCGTTGATAAACCAGGGACTCAGGCGGACCAAAGCTCACATGCTGACAGATCGGAAGAGCGTCGTGTAGGGAAAGAGTGTCGCATGGGGTGTGGGGCTCGGTGGGGGGGGCTCCATTGCGAAAAACAATAGAAGTGTGGACAGGTATAGAGGTGATTAGCAAGAACTGCAGACAGAGATCTGATGGTGGCTGTGTAGGCGTGCAGTTGCGTTTGGTAGTGCAATGAGGCAACGTGGTGGCCAG
+
3AAABFFFFFCCGGGGGGGGGGHGGGGHHHHHHGGGGGHHHHHHHHGHHHHHHBHGHHHHGGDFGHHHGGGGGGHHGHGGGFFHF?G4BEGGGDE/E?>C/<//////<?////------.909:00.--:-....0000090:00.000..0000000/0;000:0/90////;00::0./////00;0900;;0...;9900:00-.-..00000-9.-...000/0:0:0:0/....-....;...0.
@M03495:530:000000000-LYBTV:1:2101:23279:5895 2:N:0:AACACCTG+CCCATGCG
ATATTTTGCCGTTGATAAACCAGTCTCCAAAGCTCACATGCTGACAGATCGGAAGAGCGTCGTGTAGGGAAAGAGTGTCGCATGGGGGGGAGGGATCGGGGGGGGCCGCGGGAGGGGAAAAAAGAAAGAGTAAAGAACGGGTCGCAGGTAGTACGGCAGAGGTTGCAGGGAGTAACAGGAGCGGCGGTGGATCGGTATGCATGCGTGAGCGATCCCGTGTGAGAGTGGGAAGTAGCGCTATAGCTGTCAGG
+
AABCCFFFFFCCGGGGGGGGGGHGHHHHHHFFFGHHHHHHHHHFHGHHHHHGFGGFHHGEGGAEBFGFFBGHHHHGFFFEFEFEAEE/---:--./.9;-@;=----;---------..;/.9.../0//000000./...--:-:.-.00000..---.:::;/.00.-.../0000..:.-----;-..:0..9..000:09.....0--...:.....000000...0.9090--.-.900900000/
@M03495:530:000000000-LYBTV:1:2101:16097:5900 2:N:0:AACACCTG+CCCATGCG
ATATTTTGCCGTTGATAAACCAGCTAATCCTGAAAAAAAAAATCAAAGCTAAAAACTACAATGCTAAGACCACGATGTGACTGCTATCAAAGTTAGATATATATGTAAATTATTCATCTGTCAAATCCTAGAATTATATCATACCTGCTCCAGCAATCACGACCTGTGCGACCTTCGGTTTCTTGGGCTTACTCGAAGCCTCTTCTTCCTCCCCTTCATTTCCATCCTCAGAGTCTTTCCTTTTAAGATCC
+
ABBBBFFFFFDAEGGGGGGGGCEFHH5FFHHHHFHFHGGGGGHHHHFH2FGHHFHGHHGHHHFHHHFHHHFHHGGHAGHHEHGEGFGHHGHFHGHGHHHHHHHHHHHHEGFFHHHHHHHHHHFHFHBCFHFFHHGHHFFFGHHGFHHEGHFHEHHHHHGH?AFFGFHC1D<CCFFHF?EGGHBGGD.<CGCHFHGCGCDHGHHFHHFGBFFFGGGGGGGGGFF0FBFFFGF90;9FB0900;CFF/9/9B9
@M03495:530:000000000-LYBTV:1:2101:7568:5924 2:N:0:AACACCTG+CCCATGCG
ATATTTTGCCGTTGATAAACCAGCTAATCCTGAAAAAAAAATCAAAGCTAAAAACTACAATGCTAAGACCACGATGTGACTGCTATCAAAGTTAGATATATATGTAAATTATTCATCTGTCAAATCCTAGAATTATATCATACCTGCTCCAGCAATCACGACCTGTAATGGTTTAGTGGGTTGTTCACTGTTTCTGAAAAATGAAGATAGTTGTCCAGCTTCCAAAAAGTTTATTGTGTTTTCTAGTGGAG
+
A?AAAF3@D1AAEGCFF3F1F0GCGBFE1FFF1FGAGGECEHFBF1A0FFG11FAHFCGDBGGGEHHFBGFHGCHAGGHGFF0FGFFHHEHBFF2FGFHHGHBD>BFHGHHHHBHFBGHHFGHGHHGEGFEEGHHHHHHHEDG<1FGFDF1G0CHHHHHCC@GCHGH1FGBGGHHGGH0FEGGGFHGFHHHDFGGFB00<.<<DBGCCGG;GCC;C0G/<0C/CBF.A?FC9FGFFBFGG/BFBBBFF.0;
@M03495:530:000000000-LYBTV:1:2101:19088:5951 2:N:0:AACACCTG+CCCATGCG
ATATTTTGCCGTTGATAAACCACCCTCCCTGTGGTCGTTATCTTGCTCCTTCTGTCGTCAACGAATTTACTAATTCCAAAGCTCACATGCTGACAGATCGGAAGAGCGTCGTGTAGGGAAAGAGTGTCGCATGGGGTGTAGGGATGGGGGGGGGGGGGGGGATTAGAAAAAGAAAAAAAAATGGGGGCAAGGCAGGTACTGGAATATCATATGGTTGGATGGTCGTGGAGTTATGGGGATTGGGTCAGTGG
+
CCCCCFFFFFCBGGGGGGGGGGGGGHHGGHHGHHHHGGGHHHHHGHHHHHHHHHHHGGGHGHGGGHHHGHHHHHHHHHHHGGHHGHFHHHHHHHHHHHHHCGGGHHGGGGGGGHHHHGHHHHFHFGFGDHGF/BF//</2?=/1=//=/-;-9---;--@9-.:00000/..;.//.--::.00..---......-;:0000/00:0;00000000.-0:0.00-:..9.0/000;....//.../.;00/
@M03495:530:000000000-LYBTV:1:2101:22748:5956 2:N:0:AACACATG+CCCATGCG
ATATTTTGCCGTTGATAAACCAGCTAATCCTGAAAAAAAAATCAAAGCTAAAAACTACAATGCTAAGACCACGATGTGACTGCTATCAAAGTTAGATATATATGTAAATTATTCATCTGTCAAATCCTAGAATTATATCATACCTGCTCCAGCAATCACGACCTGTAATGGTTTAGTGGGTTGTTCACTGTTTCTGAAAAATGAAGATAGTTGTCCAGCTTCCAAAAAGTTTATTGTGTTTTCTAGTGGAG
+
>AAABFFFBFDBGGFGGFGGGFDHHHHHHHHHGHHHHGGGGHHHHGBGHHEHHHEFHHGHHGHFHHFHHHHHGGHGHHHGHD3FFHFHHHHGHHFHHHHHHHHHHHHHHHHHHHHHHEHHHHHHHHHHHHHHHGHGGHBHHHFHFHCGFCCFHHHHEHGGGGGDHFGHGHGHHHHHGFGHACDGHHGFFHHHDDGHHHHHHGHFFHHFFBCHHHFHCBGCBGF0CF.CE9CFGGGGGGGGGGGFBF;FCFE
@M03495:530:000000000-LYBTV:1:2101:20495:5958 2:N:0:AACACCTG+CCCATGCG
ATATTTTGCCGTTGATAAACCAGTCAGGAGTCCAAAGCTCACATGCTGACAGATCGGAAGAGCGTCGTGTAGGGAAAGAGTGTCGCATGGGGTGGAGGGGTGGGGGGGCGGTGGGGCGTTATAGAAAAAAACATGATACTACTAAGACATGGTTGGCCAGTAATCGATAGTTAAGAGACGAGTACGTGTAAGGCATGCGGTTCTAAGATGAAGGGGTAGGTGATTGCAAGAGTAGTGGAACAGTCTATGTG
+
BCABCFFFFFCBGGGGGGGGGGHGFHHHHGHHGGHHHHHHHHHHGFHFHHHHHHHHFGGGGFFGFGEEFCHHGGHHGHFFFF@BEG@E?1FE1///?>/<<E?//>;--:9--:9-.;--..00000/.;-..0;000000000000:/00:00.-000.00000.:.9.0;:0900/9;--..0://9/000/.:.0.-.9.00000;000;0.:....09000000:9:A0000/.900//0000;;0:
@M03495:530:000000000-LYBTV:1:2101:11404:5988 2:N:0:AACACCTG+CCCATGCG
ATATTTTGCCGTTGATAAACCAGCTAATCCTGAAAAAAAAATCAAAGCTAAAAACTACAATGCTAAGACCACGATGTGACTGCTATCAAAGTTAGATATATATGTAAATTATTCATCTGTCAAATCCTAGAATTATATCATACCTGCTCCAGCAATCACGACCTGTAATGGTTTAGTGGGTTGTTCACTGTTTCTGAAAAATGAAGATAGTTGTCCAGCTTCCAAAAAGTTTATTGTGTTTTCTAGTGGAG
+
AAA>AFDFFFDAEGCGFGGDGGHHHFHFGGFGHGHHHCFEGHCGGDGBGFBFBGEGHGFHFGGHHHGHGFGHGGHEFFHHHFCGFFFHGFHHGHGHGHHHFHHHFGFHHGGHHFHHHHFFHEGFHHFHGHHHHHHHGH3GHHDBFF0?FFHHGHHHBGGGGGGGHHEHHGEHHHFHGHFEGECAGHHHHHGFHHHHGEDF<GFGHHHHHHHFGHC;CB;GFHH0<GEEEGFBFFFGGGGBCFGB9FFG?0C
@M03495:530:000000000-LYBTV:1:2101:23491:5989 2:N:0:AACAACTG+CCCATGCG
ATATTTTGCCGTTGATAAACCAGGACTCAGGCTGGACCAAAGCTCACATGCTGACAGATAGGAAGAGCGTCGTGTAGGGAAAGAGTGGCGCATGGGGTGGGGGGGAGGGTGGGGGGGCGGGAGGGAGTAGAGAAAATGGGGTGCACGATGCACTACAAGAGTTTTGGGATGTAGGCAGGGGCGTGACGGTGCTGTGTAGCGAGATGTGGTACGTATGGTATGTATTGTCTGCTGGCGGAGTGGATCTGAGA
+
AABAAFBD4DAAAAGGFFFFGGFFHFEFBGFH2FE2FGCDCG2D3FAFDF35FBGFGBE55AFDFBGC0AA>0??2DBE3BCG3F4@1?>1/11?1/>>////:--;-99;---;-99B------.../////:/.///.9.-;/;..;..//://9//..////;-.9/.;////;.-------.9.-9.-//9/////-;--./9//.//../9/.9///////9/////99/.-9-9...B////://
@M03495:530:000000000-LYBTV:1:2101:15702:6016 2:N:0:AACACCTG+CCCATGCG
ATATTTTGCCGTTGATAAACCAGCTAATCCTGAAAAAAAAATCAAAGCTAAAAACTACAATGCTAAGACCACGATGTGACTGCTATCAAAGTTAGATATATATGTAAATTATTCATCTGTCAAATCCTAGAATTATATCATACCTGCTCCAGCAATCACGACCTGTAATGGTTTAGTGGGTTGTTCACTGTTTCTGAAAAATGAAGATAGTTGTCCAGCTTCCAAAAAGTTTATTGTGTTTTCTAGTGGAG
+
?ABBBFFFFFBBGGGGGGGGGGHGHGHFFFHHHHGHHGGGEHHHHGHHHGHHHHGHHHHFGHHHHHHHHHGHGEHGHHHHGHHHHHHHHFHHHHHHFHHHHHHHFHHHGFHHHHHFHGHHHHGHHHGHHHHHHHHFGHGFFHGGFHFHGHHHGHHHGGGGGGGFF?DGFGGFGGHHHHHFF.-EHHHHHHHHGHHHFDGHGHHHGHGHHHHFFGHFGG/GHHFFC:..C;BBFGBFFG9FGFFG0F0FGGE
@M03495:530:000000000-LYBTV:1:2101:19383:6017 2:N:0:AACACCTG+CCCATGCG
ATATTTTGCCGTTGATAAACCACCCTCCCTGTGGTCGTTATCTTGCTCCTTCTGTCGTCAACGAATTTACTAATTCCAAAGCTCACATGCTGACAGATCGGAAGAGCGTCGTGTAGGGAAAGAGTGTCGCATGGGGGGGGGATGTGGGGGGTGGGGGGGGTAGTGGAGGAGACAAAAAAAGAAGGTGCGGGGGTGGTGTGAAGTAAGAGTAGAATGGAGCAGGGGCAGTGGCAGGCTAGCAGAGATGAGAA
+
BBBBBFFFFFDAEGGGGBGGGGCFEHGGGHHGHFGHGEGHHHGHGHHHHHHHHHHHGGGHGHGGGGHHHHHHGHHHHHGHHHHHHHHGHHHHFHHHGGCGGEFEGGGGGEEEFFCHHGECHGHHBG3BEFC?/FE?/;----..;9:9-BC-9@--=-99-..//./.......9...--..././//--------.9..///;///////9////;/9../.-9--.///...-:././///..//////
@M03495:530:000000000-LYBTV:1:2101:22118:6045 2:N:0:AACACCTG+CCCATGCG
ATATTTTGCCGTTGATAAACCAGCTAATCCTGAAAAAAAAAATCAAAGCTAAAAACTACAATGCTAAGACCACGATGTGACTGCTATCAAAGTTAGATATATATGTAAATTATTCATCTGTCAAATCCTAGAATTATATCATACCTGCTCCAGCAATCACGACCTGTAATGGTTTAGTGGGTTGTTCACTGTTTCTGAAAAATGAAGATAGTTGTCCAGCTTCCAAAAAGTTTATTGTGTTTTCTAGTGGG
+
AABBBFFBFFDAFGGGGGGGGGHHHHHHHHHHHCHHFGGGGCHHHHFHH3GHHHHGFGHHHHGFHGHHHGHGGGGHGHHGHHHHHHHHHHHHGEGGHGHHHHHHHGHHHGHFEFHHHHHHHHHDHHGHHHHHGHHHHHHHGHHH0GFHHHHGHGHEHHHGDDDCGFFGHHGFHHHGFDGAFAFCAGGGHFHBGHHHFGH0G..:GGC0:CGHHHHFFEFBFFF/00;CEC0B0FFEGGF9FFG9C09CFG.
@M03495:530:000000000-LYBTV:1:2101:13105:6094 2:N:0:AACACCTG+CCCATGCG
ATATTTTGCCGTTGATAAACCAGCTAATCCTGAAAAAAAAATCAAAGCTAAAAACTACAATGCTAAGACCACGATGTGACTGCTATCAAAGTTAGATATATATGTAAATTATTCATCTGTCAAATCCTAGAATTATATCATACCTGCTCCAGCAATCACGACCTGTAATGGTTTAGTGGGTTGTTCACTGTTTCTGAAAAATGAAGATAGTTGTCCAGCTTCCAAAAAGTTTATTGTGTTTTCTAGTGGAG
+
@BBBBFFFFFBBGGGGGGGFGAHHFFHHHHHFHHHGHGGGGHGHHHEGHHFHHHGHHHHHHGHHHHHHHHHFEEFGGHHEFHHHGEGHHHHFHHHHHHHHHHHEBEHHHHHHHHHHHHHHHHHHHHHHHHFHFHHHHHHHHHGHHHHHGHHHHHHHHHHGGGGGHGDBGHHHHHHGHHG.>FDFHHHHHGGHGHHHHHHHHGHHGFCHHHGFHH0CGCBGFFFHEFH?C:;FFGGGGGGGGGBFFFCGGGG
@M03495:530:000000000-LYBTV:1:2101:5795:6094 2:N:0:AACACCTG+CCCATGCG
ATATTTTGCCGTTGATAAACCAGTCAACGAATTTACTAATTCCAAAGCTCACATGCTGACAGATCGGAAGAGCGTCGTGTAGGGAAAGGGTGTCGCATGGGGTGGAGATGTAGGGGGCGGGGGGGGGGTTGCTGAAGAAAAAAGAAGGATAAAGGAAAGGAGTGACGACGATAAGGCTGATGCTATAGAGAGCGATGCGACCACGGGACCGAAGGTGAGACATGATCGAAGAGAGTGAGGTAATGTACGAA
+
>>>AAFFFFFBCGGGGGGGGGGHHHHHHGGGHHHHHHHHHHHHHHHHHHHHHHHHHHIIHHHGHHHGGGGHHHGGGGGGHHHGGGHHHHGBF>FEHGG?BFD/E//?333B4DD/?B/>--:------;--.000000///9-.../..000000///.././.00..;--...0;/0..00000099900..--;..-.---.9--.-.:---.000.00/00000../.../.0000./09009009..
@M03495:530:000000000-LYBTV:1:2101:24038:6095 2:N:0:AACACCTG+CCCATGCG
ATATTTTGCCGTTGATAAACCAGCTAATTCCAAAGCTCACATGCTGACAGATCGGAAGAGCGTCGTGTAGGGAAAGAGTGTCGCATGGGGGGTGGAGATCGGTGTGGGGGGTGTCACGGGTGAACTAAGAAATAGTAATCCGGATGACTGCCTGCAGACTGCGAGGTGAGGGGTATCTTGCTCTGTCACGGTCGTTGCATTTGGTCGTGTATAACCCCGCTGGTCACACAGCATACGCTTGACGGTGTGTG
+
BBCCCFFFFFBCGGGGGGGGGGHHHHGHFGHHHHHHHHHHHHHHFHFGFHFHHHFGADHGHGGGEGFGHHHGGHGHFGDEFGGHFG111>/-<-<..0/0.;;.....----;9000..---.90000000/000000090.-:.-0000/90;./90.0;/;-;9..B...-;.00:90000090900....--./9000000.0-;.9/00000.9:-:--/000009../000......0.-..9...
@M03495:530:000000000-LYBTV:1:2101:24838:6099 2:N:0:AACACCTG+CCCATGCG
ATATTTTGCCGTTGATAAACCACCCTCCCTGTGGTCGTTATCTTGCTCCTTCTGTCGTCAACGAATTTACTAATTCCAAGGCTCACATGCTGACAGATCGGAAGAGCGTCGTGTAGGGAAAGAGTGTCGCATGGGGGGGGGTGAGCGGGGGGCGCCGGGTGATGACAAAACAAAAGGAGAGATTAAGATGTGGGCGGGTCGGGCGAGTAGGCACTGACTGGGGTGTCCATGGGATGGCACCTAGGGATAAT
+
ABBBBFFFFFBBGCGGGGGGGGGGGHHGGHHHGCGGGEEHGHHHHFHHHHHGHFHHGGGGGHGGGHHHGHHHHHHHHHH3BEGHHHHHHHHHHHHGHHHHGGGGHHGGGGGEGFHFHEGHHHGGFG?FFHGG?F///---;;-../9---;-----;--;B.///9//...9..:/......////9//////..-:--:-------:.9//9../////..-.--//////../9..//.;///.9.9/9
@M03495:530:000000000-LYBTV:1:2101:13743:6105 2:N:0:AACACCTG+CCCATGCG
ATATTTTGCCGTTGATAAACCAGCTAATCCTGAAAAAAAAATCAAAGCTAAAAACTACAATGCTAAGACCACGATGTGACTGCTATCAAAGTTAGATATATATGTAAATTATTCATCTGTCAAATCCTAGAATTATATCATACCTGCTCCAGCAATCACGACCTGTAATGGTTTAGTGGGTTGTTCACTGTTTCTGAAAAATGAAGATAGTTGTCCAGCTTCCAAAAAGTTTATTGTGTTTTCTAGTGGAG
+
AABBBFF5FFBBGGGGGGGGGGHHHHHHGHHGGHHGHEEGGHHHGFHEHGFFGGFGHGHHHHHGHHGHHHHHGGGGGHHEHGFFFHHHHHGHHHHHHHHHHHHHGHHHHHHHHHGHHHHHHHHHHHHHHHHHHHHHHHHHHHGFHHFHDHHHGHHGHHHGGGGGGHHHHHGGHCCFGHHGGGFGHHGHHHGFGHGHEGDHFHHHHH0CFFHEHHFGGHHGFHHGHFAAACCFGGE9CFFGGGFGGGGGFGE
@M03495:530:000000000-LYBTV:1:2101:21222:6173 2:N:0:AACACCTG+CCCATGCG
ATATTTTGCCGTTGATAAACCACCCTCCCTGTGGTCGTTATCTTGCTCCTTCTGTCGTCAACGAATTTACTAATTCCAAAGCTCACATGCTGACAGATCGGAAGAGCGTCGTGTAGGGAAAGAGTGTCGCATGGGGTGTAGGTCTGGGGGGGCTGCGGGGGGGTACAGAAATAAAAATAGATACAACAAGATCACTTCGATCGTGATGGTGATGTTGGTACTAGGTTTAGGATGTGCTGGGTGGTGTGTAG
+
DDDCDFFFFFCDGGGGGGGGGGGGGHHGGHHHHHHHGGGHHHHHGHHHHHHHHHHHGGGHGHGGGHHHHHHGHHHGHGDGHHHHFHHHHHHHHHHHHHHHGGGGHGHGGGGEEGHHHGFHEHFHHHBFDAFG/BED/B<2111111?0><=D--..-----9--.000;;000;000.0:0000000..//000:000..0.-/.//00;0000000..00000/0:00:B0000000:0./.-.....0:
@M03495:530:000000000-LYBTV:1:2101:24744:6176 2:N:0:AACACCTG+CCCATGCG
ATATTTTGCCGTTGATAAACCACCCTCCCTGTGGTCGTTATCTTGCTCCTTCTGTCGTACTAATTCCAAAGCTCACATGATGACAGATCGGAAGAGCGTCGTGTAGGGAAAGAGTGTCGCATGGGGGGGAGGTTAGGGCGGTGGGGGCGGCTCTGGTAATACACACAGTGTAGGAGTCGGGCATCGTCGTAACTGCCTGCTTTGTCTCTCAGGCGTCGTCGGGGTGCAAGATGCGCTAAGAGAGACCGTCC
+
CCCCCFFFFFBBGGGGGGGGGCFGGHHGGHHHHHHHFEGHHHHGHHHHHHFHHHHHGGHHHHHHHHHGHGFHHHHHHHHHHHHHHHHHHGGGGGFGHGEFGGGHHGHEGFEHHBGHFFEEGG/B//<-----.//.:./----.;;------.///:9///////...:///////:/-----/9.:.--.;.////99./:////9///////-9-9:.------.9//////-.--.////.9/.-...
@M03495:530:000000000-LYBTV:1:2101:20646:6193 2:N:0:AACACCTG+CCCATGCG
ATATTTTGCCGTTGATAAACCACCCTCCCTGTGGTCGTTATCTTGCTCCTTCTGTCGTCAACGAATTTACTAATTCCAAAGCTCACATGCTGACAGATCGGAAGAGCGTCGTGTAGGGAAAGAGTGTCGCATGGGGTGGTGCAGAGGAGGGGGGTGGGGTCGTTGTAATAAAAATGGCAGTCTTGTGACTTGCGAGTTTGGTTGGAATATATTTGTGATTAGGATGATCGCTCGAGTAGAGAGCATGCTTG
+
AAABBFFFFFBBGGGGGGGGGGGDFHGGGHHFGHHFGGGHHHHHGHHFHHHHHHHHGGGHGHGGGHHHFHFHFHHHHGFGFHHHHFFGEHHG4GHHHHHHGGFFAFHEGEEEF/BFFCFGHHBGGH3BEECG?C/A/////1111//0/.---9-9---;.--:..////B///.//:/.//////;99////-9--9//.:E;-///////////./9//////////....9-.9.//9/..///////
@M03495:530:000000000-LYBTV:1:2101:12245:6218 2:N:0:AACACCTG+CCCATGCG
ATATTTTGCCGTTGATAAACCAGGACTCAGGCTGGACCAAAGCTCACATGCTGACAGATCGGAAGAGCGTCGTGTAGGGAAAGAGTGTCGCATGGGGTGGAGATGTCGGGGGGCGGGGGGGGCTGGGAGAAGAAAAAGAAAAGAAACAGGCTGGTCGAGGGCAGAGAGTGAGACATAAAGACTGCAGAGCACCAGCACAGGTGCCAAGTTTGAGCGTACTAGTGTGTAGAGACAGTGGCTGCATAGTCGCG
+
AABBCFFFFFCCGGGGGGGGGGHGHHHHHHHHHHGHHHHHHHHHHHHHHHHHHHHHHHHHHGGGGHHHGGGGEEGHHHGGHEHHHHHBFEHGG1BFF?E///333?4?//</--:---------.;..9../;///...:/9;.;////.9...90-----...../.000:;0/000000/00/000./0....././/.000/00;009;0.0-..-.9000;0.9;090///00/..../00090.-:
@M03495:530:000000000-LYBTV:1:2101:18763:6235 2:N:0:AACACCTG+CCCATGCG
ATATTTTGCCGTTGATAAACCAGTCAGGAGTCCAAAGCTCACATGCTGACAGATCGGAAGAGCGTCGTGTAGGGAAAGAGTGTCGCATGGGGGGAAGTGGACGGAGGCGGGGGGCGGTATATGAGTAAAAACAGATTGGTTTGTTTGAGGAGGATGTTATGTGCCGGGACGTCGTGATGGTTCTTAGTCACCGGGTAGTGGTGGGGTGGTCGACATATGGCTTTGTGGTCATGTTGTATGCAGCGTTGGTG
+
ABBBBFFBFFDBF?AFGGGGGGH5FGFHCFAGGGHHHHFHHHHHFEDGHF3GFFEGAEFE1FG?EGGEE1GGHFCH113B@@441B/1E1F1/--<<0<00/<-.::.----9----99./////9/////...////.B.:A...//../9..///////////;-----..-9:///9;///////////.--9-.//.;..9-;-999---9;////99.///..9///////.///////-9.-...
@M03495:530:000000000-LYBTV:1:2101:6334:6242 2:N:0:AACACCTG+CCCATGCG
ATATTTTGCCGTTGATAAACCAGAGGACTCAGGCTGGACCAAAGCTCACATGCTGACAGATCGGAAGAGCGTCGTGTAGGGAAAGAGTGTCGCATGGGGTGTGGGGCAGGGGGTGGGCCGGGGGCTGGGAAAAGCAAAAAAATAAAGGACACTGTATGATGGAAGTGTGCGAGTAGACACAGGTGGTTCATATGATGCAGCGACACTAGCATCGCACGACTGACAGCGCAGTCTGTGGACACTCTGAGGCG
+
ABBBBFFFFFBAGEGGGGGGGEHHHGHHHHHHGHHHGGHHHHHHHHHHHHHHHHHHHHGHHHGGGGEGHHCEEFEEGGGHGFFHHGHFGFGFHGG1B?E>>//</////>@/<//<<//--<---;;.../.9/.////.--.900009./.0/:///////////////..-:.///9..../9.;.///9/////////----;://///;...--9-..////;----.///9/.://.//////..-
@M03495:530:000000000-LYBTV:1:2101:7102:6258 2:N:0:AACACCTG+CCCATGCG
ATATTTTGCCGTTGATAAACCAGCTAATCCTGAAAAAAAAATCAAAGCTAAAAACTACAATGCTAAGACCACGATGTGACTGCTATCAAAGTTAGATATATATGTAAATTATTCATCTGTCAAATCCTAGAATTATATCATACCTGCTCCAGCAATCACGACCTGTAATGGTTTAGTGGGTTGTTCACTGTTTCTGAAAAATGAAGATAGTTGTCCAGCTTCCAAAAAGTTTATTGTGTTTTCTAGTGGAG
+
BBBABFFFFFBBGGGGGGGGGGDEHHHHHHHGFBGHHGGGGFFHHHHGHHBEDBFGFHFHHHHHGHHHHHHHG0GFHHBHFFFGHHFHHHGFFHHHHHHHHHGHGHFEHHHHGHHHHFFHHHFHHHGHHHHGFHHBGFHFFHD?GGACGHFFHHHGH2GGGCGGHFFFFHHHHHHHGEGFCGGGHHFGBF0GFDDDFGHFHHHFHHHBGGHFF;CCGBFCFGFF0;.CA9CBFFFBBFFFFFBBFFFBFF?
@M03495:530:000000000-LYBTV:1:2101:16679:6259 2:N:0:AACACCTG+CCCATGCG
ATATTTTGCCGTTGATAAACCAGCTAATCCTGAAAAAAAAATCAAAGCTAAAAACTACAATGCTAAGACCACGATGTGACTGCTATCAAAGTTAGATATATATGTAAATTATTCATCTGTCAAATCCTAGAATTATATCATACCTGCTCCAGCAATCACGACCTGTAATGGTTTAGTGGGTTGTTCACTGTTTCTGAAAAATGAAGATAGTTGTCCAGCTTCCAAAAAGTTTATTGTGTTTTCTAGTGGAG
+
ABBBBFFFFFDBEEGGGGGFGGHCHHFHHHHHHHHGH?EEGHFHHGFHHFEG3EFHHHHGDFHHHHHGHGHHGFHGHHGHHHGHFHHHGHHHHHHHHGHHHHHHFGHHGHHGGHHHGHHHHHGHHHGHHHHHHHBGFHHHHHFHHHHHHHHGHHHGHHHG?CGGHHHGGDHHHHHHGHHHEFFGHGBGHH=GGHHHFHHHHHHFGFEHGHHHHHHHHHHHHEFGB0:.90;FFGGGFFFGGGGGBFC0.FG
@M03495:530:000000000-LYBTV:1:2101:14958:6279 2:N:0:AACACCTG+CCCATGCG
ATATTTTGCCGTTGATAAACCAGCTAATCCTGAAAAAAAAATCAAAGCTAAAAACTACAATGCTAAGACCACGATGTGACTGCTATCAAAGTTAGATATATATGTAAATTATTCATCTGTCAAATCCTAGAATTATATCATACCTGCTCCAGCAATCACGACCTGTAATGGTTTAGTGGGTTGTTCACTGTTTCTGAAAAATGAAGATAGTTGTCCAGCTTCCAAAAAGTTTATTGTGTTTTCTAGTGGAG
+
AABBBFFFFFBBCEGGGGGGGGFHGHHHHHHHFHHHGGGGGHHHGHFHHHHFFHEHHHHHHHHHHHHHHHHHGGHGHHHHHFFHFHHHHHHHHBHHHHHHFHHHHHHHHHHHHHHHHHHHGHHFHHHHHHHHHHHHGHHHHHHHHHHHHHHHHHHHHGHGGGDGHHHHHHGGHFFGHHHHGG?GHGBGHGHHDGHFFHHFGFDBDGCGHGGHGHFFFHHHHHGFHHHGEFGGGGEFFFFGFF0BFFFGE0.
@M03495:530:000000000-LYBTV:1:2101:19172:6294 2:N:0:AACACCTG+CCCATGCG
ATATTTTGCCGTTGATAAACCAGCTTCCAAAGCTCACATGCTGACAGATCGGAAGAGCGTCGTGTAGGGAAAGAGTGTCGCATGGGGGGTAGGTCTCGGGGGTGGCGGGGGGAGTTATAAAACAAAATAATAAAAATACACGAGCGTGGTACGCGACAATACGGAGAACACTGGTCACGTACGCATAGTTGTCAGGATAGTCTGCTACGTTTGTGTTTGGCTGCGTGCCGTAGAGAGCGCTCTCGAGCGAG
+
BCCDDFFFFFCBGGGGGGGGGGHHHHHHHHHHHHHHHHHHHHHHHHHHHHHGGGGFHGGEGFEFGHHHGHHHHHHHH@FGEGGBB1?/<-.<.0000/.-:--;A.--------./00000:0...:00:000000.:0009----..-900..-----000....-.0:/00/0000../.-...;00000000/000;00000000.://.//:///.00.;9....-....00..--...0.0..---
@M03495:530:000000000-LYBTV:1:2101:18859:6359 2:N:0:AACACCTG+CCCATGCG
ATATTTTGCCGTTGATAAACCAGCTAATCCTGAAAAAAAAATCAAAGCTAAAAACTACAATGCTAAGACCACGATGTGACTGCTATCAAAGTTAGATATATATGTAAATTATTCATCTGTCAAATCCTAGAATTATATCATACCTGCTCCAGCAATCACGACCTGTAATGGTTTAGTGGGTTGTTCACTGTTTCTGAAAAATGAAGATAGTTGTCCAGCTTCCAAAAAGTTTATTGTGTTTTCTAGTGGAG
+
BBBBBFBDFFDAE?EFGGG4GGHGFHBGGGHHFGBGGGEGEAEGHGE2BGGFBFGFHFGHFGFHB53GF2BGEEGFHGFHBFHHHGBHHB3FFHFHHHGHHHFFGHHFFEFHHGDGHFHFHHHFHHHHHHGHFFGGHHHHHHGBFFGFGHGHFHGHHHHGG?@/FFHBFF1?FHHHGGFHGGGDHHHHHHGHFHGHHFHGAGHGDGFHFGGHHHHEHBFHHHHGB0..90;FFFGGGFGGGGFGFBF0.09
@M03495:530:000000000-LYBTV:1:2101:7315:6394 2:N:0:AACACCTG+CCCATGCG
ATATTTTGCCGTTGATAAACCAGAACCATCCAAAGCTCACATGCTGACAGATCGGAAGAGCGTCGTGTAGGGAAAGAGTGTCGCATGGGGTGTGGAGTACGGAGGTGGTGGGGGATTTAAGAAGAGAAGAGAAAAAAGAGAAAGAGCAGAGGAGGTGCGCGTTCGGAATGTGACTGCAGGCAATTAGAGAGAGAGAGATGTAGCTGTACTTGTGCAGGATGGTAAGTATGAGTAAATCGTACAGGATGTGG
+
BABCCFFFFFBCGGGGGGGGGGHHHHHHHHHHHHHGHHGHHHHHHHHGHHHFHHGGGGHGHGEEEEEBFFHGGHHHHHFF4FEHFF1F111///?3/B33/?/?>//?////<///<2221110100?010<110<-<>00/////////.....=.0-:---.;-...0000000/:/..../000000........//:///9////////9///:.//.9///:///;///////.;...//.9////
@M03495:530:000000000-LYBTV:1:2101:15743:6411 2:N:0:AACACCTG+CCCATGCG
ATATTTTGCCGTTGATAAACCACCCTCCCTGTGGTCGTTATCTCTCTCTGTCGTCAACGAATTTACTAATTCCAAAGCTCACATGCTGACAGATCGGAAGAGCGTCGTGTAGGGAAAGAGTGTCGCATGGGGGGGAGGTGGGGGGGGGGGGCGGGGCGTGGAGGAGAAAGAAGAATGTAAGAAGGGGAGTAGCGGTAGATTTGCGAATAGAGGGGCATTGAGGTGAGTGAGAGATGACACGGCATCACAGG
+
CCCCDFFFFFCCGGGGGGGGGGGGGHHGGHHHHGHGGGGHHHHHHHHHHHHHGGGHGHGGGHHHHHHHHHHHHHHHHHGHHHHHGHHHGHHHHHHGGGGGFHHGFGGGGHHHHGGHHHGGGHDFFH@E/0F//--;--;..--;--------;--------....:..00/./0/0:000000/..-.:./00--...00000::--9.000/.---/0000//.0;000000.000000.----/0000.
@M03495:530:000000000-LYBTV:1:2101:10869:6427 2:N:0:AACACCTG+CCCATGCG
ATATTTTGCCGTTGATAAACCAGCTAATCCTGAAAAAAAAATCAAAGCTAAAAACTACAATGCTAAGACCACGATGTGACTGCTATCAAAGTTAGATATATATGTAAATTATTCATCTGTCAAATCCTAGAATTATATCATACCTGCTCCAGCAATCACGACCTGTAATGGTTTAGTGGGTTGTTCACTGTTTCTGAAAAATGAAGATAGTTGTCCAGCTTCCAAAAAGTTTATTGTGTTTTCTAGTGGAG
+
AAABBFFBFFBAFGGGGGGGGGHHHHHHHHHGDGFHHFGGGHHHHHBGHHGGHHGHHHHHFHHHHFHHGHHHGGHGHBHHHHHHHHHHHHHHHHHHHHHHHHHHHHHHHHHHHHHGHGGHHHHHHHGHHHHHHHHHHGHHHHHGHHHHGHHHHHGHGHHGGGGGHHHEGHEGGHHHHHACEGGGHHGHHHHHBGFHGDDFHHHHHHFHHHHFHHFHFHHHGHHGHH.A.9CFGGFFBBCFGFFGGGGG.C?
@M03495:530:000000000-LYBTV:1:2101:9840:6448 2:N:0:AACACCTG+CCCATGCG
ATATTTTGCCGTTGATAAACCACCCTCCCTGTGGTCGTTATCTTGCTCCTTCTGTCGTCAACGAATTTACTAATTCCAAAGCTCACATGCTGACAGATCGGAAGAGCGTCGTGTAGGGAAAGAGTGTCGCATGGGGTGAGGGGAGGGTGGGGGGGGGCGGGATGGGTGGAAAAAGAAGAAGGCATGTAAGTGATGGGGAGAGACGTTTAGGGAGGTTGGTGGTAGTGGACAGGATGGATGCGCAGAAGCTA
+
CCCCCFFFFFCBGGGGGGGGGGGGGHHGGHHHHHHHGEGHHHHHHHHHHHHHHHHHGGGHGHGGGHHHHHHHHHHHHHHHHHHHHHHHHHHHHHHHHHHHGDGGEGHGFGGEFGGHHGHGHHFHDF3BFHGG/B/</>/@0<<//--.<<----------9-...;/.-.///....////.../.9//;/////9..9-.;./:.././/./.-9/;-..../;//.///...//.////-.---///9/
@M03495:530:000000000-LYBTV:1:2101:8917:6453 2:N:0:AACACCTG+CCCATGCG
ATATTTTGCCGTTGATAAACCACCCTCCCTGTGGTCGTTATCTTGCTCCTTCTGTCGTCAACGAATTTACTAATTCCAAAGCTCACATGCTGACAGATCGGAAGAGCGTCGTGTAGGGAAAGAGTGGCGCATGGGGGGGTGGGCGGGGGGGCGGGGGGGGGACGAGAGGGAAATAAGAGGAGAAGTAGAGGGCACGAGTTTGTGTACTGAATAATTGTGAGATCATTAGGGTAAGAGACGGTAGGATCTGG
+
ABBBBFFFFFBBGGGGGGGGGGGGGHHGGHHHFHHHGGGHHGHHHHHHHHGHHHHHGGGHGHGGGHEFHHHHHHHHHHGHGHHHHHHHHHHHHHHFHHHHGGCGGFFFGGGGGGHHHGHHHHGHBG/?BC/C/0F?/;-----.--9--:---;--:------:--.-...9.9/////...9./;////.......-..99..9//////////9//////////////.9//9/:......../////9
@M03495:530:000000000-LYBTV:1:2101:23134:6476 2:N:0:AACACCTG+CCCATGCG
ATATTTTGCCGTTGATAAACCAGGACTCAGGCTGGACCAAAGCTCACATGCTGACAGATCGGAAGAGCGTCGTGTAGGGAAAGAGTGTCGCATGGGGGGTAGGTAGAAGGGGTGGGCGCGGCGTTATAAACAAAATGGATTAGATAGTGTGGGAACGGGAGATTGGGATTAGGTCACAGTAGTGACTAGGCTGTGCTCACAGGAGTGCTATAGAAGGTATGCGCAGCGCTGTAGAGAGATAAGCTTTAGGG
+
1AAAABFFF1DAFGGGGGG1FGHGHHHHGGHHHHGHHHHHHHFH1FGFHHHHHHHHHGHFHGGGGGFHGGGE>EGHHHGHHAGF>FG@FEC?F/F///<<.:.;0;:0<..-:-;-99-9A--;--://;/9-;-////////9///////---/---9---//9---/////9///////9//://9///9--////////---;-/;///////-////99----;----9////--9;/:///////-
@M03495:530:000000000-LYBTV:1:2101:23375:6499 2:N:0:AACACCTG+CCCATGCG
ATATTTTGCCGTTGATAAACCACCCTCCCTGTGGTCGTTATCTTGCTCCTTCTGTCGTCAACGAATTTACTAATTCCAAAGCTCACATGCTGACAGATCGGAAGAGCGTCGTGTAGGGAAAGAGTGTCGCATGGGGTGTGGGGGTGGGGGGGGGGTGTGTGGAGAGAAGCGAAAAGAAAGGGGTGGGCGCAGGCGGTGTCGTGATGTCGTCGCTAGTGCGTGGATGCGGCAGGGCTGCGGCTAAATGGCGG
+
CCCCCFFFFFBBGGGGGGGGGGGGGHHGGHHHHHHHGEEHHHHHHHHHHHHHHHHHGGGHGHGGGHHHHHHHHHHHHHHHHHHHHHHHHHHHFHHHHHHHGGGGAGHGFGGFGHHHHFHHHHGHGHBFFHDG?FGDBC////</--<<----;9--::..:.0.:..0/0-.---/..90..-.---.-----.--;-.0.9.//090...--...0;0-.::.00/-------..:.----.00000/-;
@M03495:530:000000000-LYBTV:1:2101:6343:6504 2:N:0:AACACCTG+CCCATGCG
ATATTTTGCCGTTGATAAACCAGGACTCAGGCTGGACCAAAGCTCACATGCTGACAGATCGGAAGAGCGTCGTGTAGGGAAAGAGTGTCGCATGGGGTGGAGAGATGGGGGGGGGGGGGGGGGGTTGAGACAAATTGAAGAGAGTATCAGGTGTGTACATGGAGCGCCGAGGTGAGGATAATCCTCATGTGAGAAGATGACGAGCGAGGCACACAGCTCAGCGCAGTGTGATGATCTCATTAAGCTGTAGA
+
ABBCBFFFFFCCGGGGGGGGGGHGHHHHHHHHHHGHHHHHHHHHHHHHHHHHHHHHHHHHHG1FGHHHGGGFEEGHHHG3FHHFHGHBGFHGGFGEE/E>/?3//3?B?</;-----9---------/0;0/9/0000000./.0000009000..00000/0//-------..0..0/00;90000000:;B90/00000..--9:-->../..:.000/0.;--.000000000000:0000090;090
@M03495:530:000000000-LYBTV:1:2101:5301:6509 2:N:0:AACACCTG+CCCATGCG
ATATTTTGCCGTTGATAAACCAGCTAATCCTGAAAAAAAAATCAAAGCTAAAAACTACAATGCTAAGACCACGATGTGACTGCTATCAAAGTTAGATATATATGTAAATTATTCATCTGTCAAATCCTAGAATTATATCATACCTGCTCCAGCAATCACGACCTGTAATGGTTTAGTGGGTTGTTCACTGTTTCTGAAAAATGAAGATAGTTGTCCAGCTTCCAAAAAGTTTATTGTGTTTTCTAGTGGAG
+
1AAAAF33@DAAGGGGGEFE1A0A1FGFHHHHBFHBEECGGHBEH11BGBGGHHGHHHGGHGHFFDGH1GFHGGAF>GGHH1EFHGHHHFGHHHHFHHHHHGHHGHF2E2GHHFFHHFHHHHHGFGHHHHGHHHHHHHHGGHFFHFFGHHGF0<CGBFGCCCCFGFHFBGH?DGHHFDHECCCCGHFGD0=FDGHHHGEDHHHHH0CGHHHHHHHBCFHBGC/:00..90C00;FGGFFF/FFFB0CF.0.
@M03495:530:000000000-LYBTV:1:2101:10649:6514 2:N:0:AACACCTG+CCCATGCG
ATATTTTGCCGTTGATAAACCAGCTAATCCTGAAAAAAAAATCAAAGCTAAAAACTACAATGCTAAGACCACGATGTGACTGCTATCAAAGTTAGATATATATGTAAATTATTCATCTGTCAAATCCTAGAATTATATCATACCTGCTCCAGCAATCACGACCTGTAATGGTTTAGTGGGTTGTTCACTGTTTCTGAAAAATGAAGATAGTTGTCCAGCTTCCAAAAAGTTTATTGTGTTTTCTAGTGGAG
+
3>AABFFFFFBBGGGGGGGGGGHHHHHHGHHHHHFHHGGGGHHGHFHGHHHHHHGHHHHHHGHHHHHHHGHHGGFG?4GFGFFFHHFHHHHHHHGFHHHGHHHHFGHHHHHHHGHHHHHHHHHHHHHHHGHGHHHHHGHFHHGGHHFHFHGFHGGHHHHFFGGGFGHHHHHHHHHGHHAG.FFGHHHHHHHHGHHGBFFHAFFHHHGGHHHHEGH0:C/CHHHHFGHF.BBFFFFGGGBFFF0BF0FG.;E
@M03495:530:000000000-LYBTV:1:2101:7258:6525 2:N:0:AACACCTG+CCCATGCG
ATATTTTGCCGTTGATAAACCACCCTCGCCCTCCAAAGCTCACATGCTGACAGATCGGAAGAGCGTCGTGTAGGGAAAGAGTGTCGCATGGGGGGTAGATGTTGGGGGGCGACGGGGCGTGCAAGAGAGAGAAGGGAGCGTGAAGATAAGGCGACGGAGGGAGCCATGTGGGGTCCGGTGACGTCCCATTTAGTGACTGCGGCCCGCAAGGCGCGGTGGCGCAGAGGGATGTCGACGCACGAGGATGTGGG
+
ABBABFFFFFBBGGGGGGGGGGGGGHHGGGGGHGHHHHGHHCGGGFH5GFGHHGHHHGGFGHHFGEEGEEEHGHGBGHHHH@F4BAEGGA1?>/@-.;00000<C-----;-9--:-9-9-..9/....:..:/.....-....//9/////-----..--...:/;////.-;..--;-./;..9./////////////.---------.:----.-..-.---...9..//.:-9--9-.---9/;//.
@M03495:530:000000000-LYBTV:1:2101:10341:6526 2:N:0:AACACCTG+CCCATGCG
ATATTTTGCCGTTGATAAACCAGTCAGGAGTCCAAAGCTCACATGCTGACAGATCGGAAGAGCGTCGTGTAGGGAAAGAGTGTCGCATGGGGTGGGGATCGTGGTGGCGGGGGGCGGATTGATAAAGAAAACATAAAAACAAGAGATAGCACTGGAGTCAGACAAAACGAGCGAGATTATACGGACGTGGCGTGATGTGTACCACATGGATCTGGTGTGCGCCTAGTGTGGACGGTGTGTCAGACAGGATG
+
ABCCCFFFFFCCGGGGGGGGGGHHHHHGHFHHHHHHHHHHHHHHGHHGHHHGEHHHGGGGHHGGFGGEEGHHHGEHHHFHBFBFEFGGECEG1>///////B0/??/0///--;-;;-;.//////9/9/99./9/;//.../9:/;/////////.////9/;//..-..-----./////:..-;...--.;./////////:.///////////;9/.-.;./////.//9-9....///////..9B
@M03495:530:000000000-LYBTV:1:2101:24465:6530 2:N:0:AACACCTG+CCCATGCG
ATATTTTGCCGTTGATAAACCACCCTCCCTGTGGTCGTTATCTTGCTCCTTCTGTCGTCAACGAAATTCCAAAGCTCACATGCTGACAGATCGGAAGAGCGTCGTGTAGGGAAAGAGTGTCGCATGGGGTGTAGGTCTCGGGGGTCGGCGTGGGTAGTGCTGAGGATTCGCGTGGCGCTCTGGGTGTGGCTGACTGGTCTGTTTTTCCACTATCGCGCTTGTTACTGTCTAGCTTATCCCTCGTTGTAGTC
+
BCCCCFFFFFCBGGGGGGGGGGGGGHHGGHHHHFHHGAFFFHHHGGHHGHHHHHHHGGGGGHEFGGHHHHHHGHHHHGHHHHFHHFHHHFGHHG?GGHFHGGGGEGFHHHG3GEHHHFG?FFHGG/0//B@D2>@D2210///<-.<--;----.0.;/0000..0/00..------.-..00//.9....../0;.900/000/./000:/00..---...0000000:00000;:0090/:..9.0000
@M03495:530:000000000-LYBTV:1:2101:15949:6534 2:N:0:AACACCTG+CCCATGCG
ATATTTTGCCGTTGATAAACCACCCTCCCTGTGGTCGTTATCTTGCTCCTTCTGTCGTCAACGAATTTACTAATTCCAAAGCTCACATGCTGACAGATCGGAAGAGCGTCGTGTAGGGAAAGAGTGTCGCATGGGGGGTAGAGGGGGGTGGTGGGCGTGGGATGACGGAGAGAAAGAGGTGGATAGGGCGTGGGACGTGGGAGCTGGACATCGGTGAGTGGTGTGGTTATTGGATACGTTGCAGATGTGGG
+
BCCCCFFFFFDCGGGGGGGGGGGGGHHGGHHHHHHHGGGHHHHHHHHHHHHHHHHHGGGHGHGGGHHHHHHHHHHGHHHHHHHHGHHHHHHHHHHHFHHHGGGGEHHGGGGGGHHHHGHHHHGHHHBFGECGCFH//<-..11/.--<<<-..<<.--<--.0<009-..-..000/<.:...010/./<---<..-...-...<0:..000..<...<0.<.9../910110001:.0/<.00101110.
@M03495:530:000000000-LYBTV:1:2101:15278:6536 2:N:0:AACACCTG+CCCATGCG
ATATTTTGCCGTTGATAAACCAGCTAATCCTGAAAAAAAAATCAAAGCTAAAAACTACAATGCTAAGACCACGATGTGACTGCTATCAAAGTTAGATATATATGTAAATTATTCATCTGTCAAATCCTAGAATTATATCATACCTGCTCCAGCAATCACGACCTGTAATGGTTTAGTGGGTTGTTCACTGTTTCTGAAAAATGAAGATAGTTGTCCAGCTTCCAAAAAGTTTATTGTGTTTTCTAGTGGAG
+
?AABBFFFFFDAGEGGGGGGGGHHHHHHHHHHHHHHGGGGGHHHFGHHHHGFFHGHHHHHHGHHHHHHHHHFGGHGHHHFGFFFGHHHHFHFFBGHHHHHGHHGGGHHHHHHGHHHHHHHHHHHGGHHHHHHHHHHHHHHHHHHHHHHHHHGHHGHHHHGGGGGHHHHHHHFHHHGHHEHFGCFHHHHHHHHHEDGHHHHHHHFHFGGHFFHHHHFHHB:GGC:GG.ADFGFGGGGBBCGGFBFEFGBGBA
@M03495:530:000000000-LYBTV:1:2101:15237:6537 2:N:0:AACACCTG+CCCATGCG
ATATTTTGCCGTTGATAAACCAGAACCATCCAAAGCTCACATGCTGACAGATCGGAAGAGCGTCGTGTAGGGAAAGAGTGTCGCATGGGGTGGCGTGCACGGGGGTGGGGGGGTGAGTAAAAAAAAGAAAGGAAAGACAGAATAGGTGACGAGGGGGATGTGGATAGTGCAAGGAGAGCCGGGCGGAGGCCGCTGCGTGGCGGCTCGGTCGTTGCTACTGTGGAGGGCTAGTGTGAGCGCCAGCACATAGG
+
AACBBFFFFFCAGGGGGGGGGGHHHHHGHHHHHHHHHHHHHHHHHHHHGHHHHHGGGGHHHGFGEEEGBGHGFHHHHHEGBGGHGGEHHG1E/0>/>//3/</><//<>/--:--..00900;---.../0.///;///::0:00000009.------:.0000000000000.......;--------..----.-.;--9---.-9..-:./.9:09090/:.;-....:0:0000:--.-././0000
@M03495:530:000000000-LYBTV:1:2101:23619:6553 2:N:0:AACACCTG+CCCATGCG
ATATTTTGCCGTTGATAAACCAGCTAATCCTGAAAAAAAAATCAAAGCTAAAAACTACAATGCTAAGACCACGATGTGACTGCTATCAAAGTTAGATATATATGTAAATTATTCATCTGTCAAATCCTAGAATTATATCATACCTGCTCCAGCAATCACGACCTGTAATGGTTTAGTGGGTTGTTCACTGTTTCTGAAAAATGAAGATAGTTGTCCAGCTTCCAAAAAGTTTATTGTGTTTTCTAGTGGAG
+
AAAAAFFFFFDAFGGGGDDFGGHHHGHHGHHHHHBGGFGGFHHHHB5FHGBDFFFFHHGFHHGGGHHHFGHHGGHGFGGHFFCHFFHHHHHHHHHHHGHHHHHHHHGHHHHHGHFHHGHHFHGGFHHHHHHHGHHHHHHHFHGHHGGGDGHHHGHHCGHGGGGGHHHHGHGHFGFHFHGFCFGGHHGHHHGHHHHHHHHHHHHFGHHHHHGFHCHFHHFFCFFG00.EEBFGGFGGGGCBFC0CFFBF?C?
@M03495:530:000000000-LYBTV:1:2101:20689:6591 2:N:0:AACACCTG+CCCATGCG
ATATTTTTCCGTTGATAAACCAGCTAATCCTGAAAAAAAAATCAAAGCTAAAAACTACAATGCTAAGACCACGATGTGACTGCTATCAAAGTTAGATATATATGAAAATTATTCATCTGTCAAATCCTAGAATTATATCATACCTGCTCCAGCAATCACGACCTGCATTGGTTTATTGGGTTGTTCACTGTTTCTGAAAACTGAAGGTAGTTGTCCAGTTTCCAGAAGGTTTATTGTGTTTTCTAGTGGAG
+
A?11>333C1>@GGA3E3111FCGFHHH13DF1FF10EA//B1FF1FC1BAD1ABGHBC111G2DFHHH0E///E/B1BBF1B@1@B@EFFH222@22BF22@F2FFFHFFGFDFD>EGHF>2FGFHEEDF1B>1FGH222210>1B111BF0GFHFBC///<<F0?1<<FFACF11<1<>FCGHD1=G00=0<=0DGH0/00<<0//0::0;;C0::0::00000//./;0/;00009/9/0900;0.0.
@M03495:530:000000000-LYBTV:1:2101:6408:6610 2:N:0:AACACCTG+CCCATGCG
ATATTTTGCCGTTGATAAACCAGCTAATCCTGAAAAAAAAATCAAAGCTAAAAACTACAATGCTAAGACCACGATGTGACTGCTATCAAAGTTAGATATATATGTAAATTATTCATCTGTCAAATCCTAGAATTATATCATACCTGCTCCAGCAATCACGACCTGTAATGGTTTAGTGGGTTGTTCACTGTTTCTGAAAAATGAAGATAGTTGTCCAGCTTCCAAAAAGTTTATTGTGTTTTCTAGTGGAG
+
AABBBFFFFFBBG?GGGGGGGGHGHHHHHHHHHHHFHGGGGHGHHHHEHFHHHBEGHHHHHHHHHGHHHHHHGGHGHHHGHHFHGEHHHHHFHHHHHHHHHHHHGHHHHHHFHHHHHHHGHHHGHHFGHHHHHHHHHGHHHHHHGHAGFHHGHHHHHHGGEFGGHGHFEHFGHHHGGHHHGGGGEFHHHHHHHHHHHEHFFHHFDGHHHHHHHHGHEG/CCFHFCB;EEFGGGGGGGFFFGGBGGGGGFFF
@M03495:530:000000000-LYBTV:1:2101:26341:6615 2:N:0:AACACCTG+CCCATGCG
ATATTTTGCCGTTGATAAACCAGCTAATCCTGAAAAAAAAATCAAAGCTAAAAACTACAATGCTAAGACCACGATGTGACTGCTATCAAAGTTAGATATATATGTAAATTATTCATCTGTCAAATCCTAGAATTATATCATACCTGCTCCAGCAATCACGACCTTAATGGTTTAGTGGGTTGTTCACTGTTTCTGAAAAATGAAGATAGTTGTCCAGCTTCCAAAAAGTTTATTGTGTTTTCTAGTGGAGG
+
3AABBFFFFFBBGCCGGGFGGGDGHHHGHHHHHGHCHGGEGFFGHFHFHGGFFDFGHHHHHHGGFFCHHFHHGEHG?FFHFG3GGFBGHHHHGHFHFHHFHHHGHHHHHHHHHFHHHHHHHHHHHEHHHHHFHHGHHHHGHGHCHGAG3CGFFFFHHFCCDCGGFFDHHFFDHHHHHGH?<CEHHHHGHGDGHHHFHHHAFHFFF0GGHCGG0CGHHGH0G/0:;G.;BFFFF9FC0:CFF09CGBBA0AF
@M03495:530:000000000-LYBTV:1:2101:9854:6645 2:N:0:AACACCTG+CCCATGCG
ATATTTTGCCGTTGATAAACCACCCTCCCTGTGGTCGTTATCTTGCTCCTTCTGTCGTCAACGAATTTACTAATTCCAAAGCTCACATGCTGACAGATCGGAAGAGCGTCGTGTAGGGAAAGAGTGTCGCATGGGGTGGGGGGATGGGTGGGGGGTGGGGGAGCAGAGATACTAAAGATGAAAAACGTAAACGTGACGGAAGACAGTAGAGAAAGTGACAAGTGCTAGACACATCGGAGTAACGGTATGTG
+
BCCCCFFFFFCCGGGGGGGGGGGGGHHGGHHHHHFHGFGGHHHHHHHHHHHHHHHHGGGHGHGGGHHHHHHHHHHHHHHHHHGHHHHHHGGHHHHHFHHHGGFGHHHGGGGEGFHGHGHHHHFH?DBBFFCFD0/C/</<//--..;.:;99----;9:----..//.///:/:////://9//..-..../......-..../////://9/////////999//////://;/...-.///;-;..///
@M03495:530:000000000-LYBTV:1:2101:24188:6653 2:N:0:AACACCTG+CCCATGCG
CTATTTTGCCGATGATAAACCAGCTAATCCTGATAAAAAAATCAAAGCTAACACTTACAATGCTAAGACCACGATGTGCCAATTCTCAAAGTTAGTTTTATATGTAATTTATTCTTCGGTCAAATCTTAGAATTATATAATACTTGCTCCACCATTCTCGACCTGTATTGATTTGGTGGTTGGTCCTCTGTTTCTGACAATTGATGTAGTTTGCCAAGTTTCGACATATTTTATTGTGTTTGTTAGTGGAG
+
11>>AF3@DDD11A1B33FG000FC1FGHFHFH1FGA11AAF1ECHEG1GH0B11ADAFEF11A22BB100F////BB2D111@1@2@21@12222B2BFDF22BF22B22B22222//?//112B2221B2F112222>22122<FF<1100?1B222?<B//0>222@2>FG11?/C/?/->1111=1=F11<1>11=0000000000=000<00.<00:...:.00;C0:00:;0;BB///0009:0A
@M03495:530:000000000-LYBTV:1:2101:12863:6717 2:N:0:AACACCTG+CCCATGCG
ATATTTTGCCGTTGATAAACCACCCCTTCTTGCCCTCCAAAGCTCACATGCTGACAGATCGGAAGAGCGTCGTGTAGGGAAAGAGTGTCGCATGGGGTGGAGGTGTGGGGGGTGGCCGGGGCGTGCGAAGAAAAAAGAAGAGGAGAGCGAGAGGGCGAGGTGTTACTGTAGCTGGGGGGGACTCAGCGTCATGGTACAGTGTGGGTAAGATGTCAGAGGTGCGTGGCAGGAGACACGGCGGGGCACAGCAT
+
ABABBFFFFFBBGFGGGGGGGGGGGGGHHHHHHHHHHGGFHHHHHHHHHGHHHHHHHHHHHGAFGFHHGGGGGGHHHHGCGGHFHGHBGGHGG>GHGAE//?///3/?E/>----..------;-.-9--.//..-...//..;....-----.:;----..:.////;/;://..------.:/:/.....//;////////...;///:///;///./:/-..--9.:.......--------...../
@M03495:530:000000000-LYBTV:1:2101:18000:6721 2:N:0:AACACCTG+CCCATGCG
ATATTTTGCCGTTGATAAACCAGGACTCAGGCTGGACCAAAGCTCACATGCTGACAGATCGGAAGAGCGTCGTGTAGGGAAAGAGTGTCGCATGGGGTGGAGAGGTCGGGGGGCGGGGGATGGTTACAAAAAAAAAAAACATAGAAAAGTGTGGATATAAATGTGAGTTGAAGGCAGACGGCTCTGGATGAGGGTTGTGGAGTGAGTTGTATATGAGATCGCGGACAGTGAGCAGCAGTAAGGTATTGCTT
+
BCCCCFFFFFCCGGGGGGGGGGHGHHHHHHGHHHGHHHHHHHHHHHHHHHHHHHHHHHHGHGGGGGGHGGFFEEGFHHGFHHFEHFG@FFHGG1B??>>///3//32>>CC?--------...;:00009..------9..000000//00;0.00000000000900000:0:.....-.;-./0000900/.:.-...0.0.00000090000000:0.9-----;B00000//..0009000000000
@M03495:530:000000000-LYBTV:1:2101:8629:6782 2:N:0:AACACCTG+CCCATGCG
ATATTTTGCCGTTGATAAACCAGCTAATCCTGAAAAAAAAATCAAAGCTAAAAACTACAATGCTAAGACCACGATGTGACTGCTATCAAAGTTAGATATATATGTAAATTATTCATCTGTCAAATCCTAGAATTATATCATACCTGCTCCAGCAATCACGACCTGTAATGGTTTAGTGGGTTGTTCACTGTTTCTGAAAAATGAAGATAGTTGTCCAGCTTCCAAAAAGTTTATTGTGTTTTCTAGTGGAG
+
ABABCFFFFFBBGGGGGGGGGGHGHHHHGHHHHHHGHGGGGHHHHGFFHHHHHHGHHHHHHHHHHDGFHHHHGGHGHGHFHFFHHHHHHHHGGHFHHHHHHHHHHHHHHFHHGGHHHHHHGHFGHHHHHHHHHHHHHHGHFHGFHHAFFFHHEGHHFFHGGGGGHHHGGHB<?0GF1GHEEFCFHHHFHHHHFFBGHFGHHHHFEGEGE0GFHHFBCHEFHHEBHFHE.:CBBFGGGEFGFFFFFFFF?FG
@M03495:530:000000000-LYBTV:1:2101:24037:6820 2:N:0:AACACCTG+CCCATGCG
ATATTTTGCCGTTGATAAACCAGTCTCCAAAGCTCACATGCTGACAGATCGGAAGAGCGTCGTGTAGGGAAAGAGTGTCGCATTGCGTGGAGTGCAGGGTGGCCGGGGCGTCGTGTAGGGAAAGAATGTAAACTGACTGGACCGTCGCGGCGGTACCAGTAACTTGCTAATTCGCTGCACACTTCGGAGCGATGCGTTAGAGCGACACGCTCCATCGACGGACTTCAGTCGATTATAATTCTATATCTTAG
+
BBBBBFFDFFBAGGFGFBF4FGHHHHHHF4AFFGHHGCGHHHHHFHFBFHEG2AEBGH?E1EEEFBFFGHGGFCGFEBFEGG1133B1?/1?B14431/?/>00///</<</A@/?C?1.00.0<011<1111110/00./.<-..-----9--..//////9/////////9.9...://./9/...9---9..-....///-----;-9..///./9--.--9/////.:././///////9//9////
@M03495:530:000000000-LYBTV:1:2101:22583:6835 2:N:0:AACACCTG+CCCATGCG
ATATTTTGCCGTTGATAAACCAGCTAATCCTGAAAAAAAAATCAAAGCTAAAAACTACAATGCTAAGACCACGATGTGACTGCTATCAAAGTTAGATATATATGTAAATTATTCATCTGTCAAATCCTAGAATTATATCATACCTGCTCCAGCAATCACGACCTGTAATGGTTTAGTGGGTTGTTCACTGTTTCTGAAAAATGAAGATAGTTGTCCAGCTTCCAAAAAGTTTATTGTGTTTTCTAGTGGAG
+
3AABBFFFFFBAEEGGGGGGGGFHFHGHHHHHHHHHHGGGGHGHHHHGHHHHGHGGHHFFHFHHHHHHHHHHGGHGHFFHGHEHHHHHHDGFGHHHGFHHHHHGGHGGHHHHHHHHHGHHHHHHHHFHHHFHHHHHHFHHHHHHHHHGHHHHHHFFHHBA?DGGGGHHEHHHFGFFGFHHAFGGEDGHHHGHFHHGDDDGCHHHHHHHGFHGHHHHFHHHHHFFGHEGD;FFBFBFGF/FFFFFFF0BAGF
@M03495:530:000000000-LYBTV:1:2101:5105:6853 2:N:0:AACACCTG+CCCATGCG
ATATTTTGCCGTTGATAAACCACCCTCCCTTGGTCGTTATCTTGCTCCTTCTGTCGTCAACGAATTTACTAATTCCAAAGCTCACATGCTGACAGATCGGAAGAGCGTCGTGTAGGGAAAGAGTGTCGCATGGGGGGGTGATATCGGGGGCCGGCGGTTCGTGAAAGAATCACATATGGAATCAGTAACTGTCATGACCTATATTGTTACCTACATTTAACGTGCGCTTGTACTGTTGTAAGTAGTTCTGG
+
ABABBFFFFFBAG?GGGGGGGGGGGHHGGHHFFFHFEEGHFHHHHHFGHHHHGHHGGGHFHGGGHHHHHHHFHHHHHGGHHHHHFHHHHHGHHHHFFHGC?F?FHHGGGGGGHHGFF3GHHHHHHDGDEC?/B?//--;-.////9---------9---99;././//./9;/9////;///;B/999/////9/////99/9///9//////////9///....-9-:..//9/99/;///9/9999///
@M03495:530:000000000-LYBTV:1:2101:15803:6880 2:N:0:AACACCTG+CCCATGCG
ATATTTTGCCGTTGATAAACCAGTCAGGAGTCCAAAGCTCACATGCTGACAGATCGGAAGAGCGTCGTGTAGGGAAAGAGTGTCGCATGGGGTGTAGATCGGGGTGGGCGGGGGGGCGTTAAAAATAAAAAGATGGATAATGTAGGGCGGGTGTGTATACGCAAGTGGAGAGCGCGTCGTACAGTCAGTCGTAAATGAGCGTAGACAGGGTATGTGTGTGATGGTACAGTGTGTCGAGCATGATGATGGTA
+
CCCDCFFFFFCCGGGGGGGGGGHHHHHHHGHHHHHGHHHGHHHHHGHHHHFHFHHHGGGGHHHGGGGEEGHHHGCGHHFHFGBGEHGG?1EE?E/3B444?/>//<@/////>C----<-..110.01<10.9010/110111110./--<---..:1:1...--<100.0<.-9-----...1::01<1....911110-<.-.11/..</00::1<..1<10011111<<1.1..-.900011111001
@M03495:530:000000000-LYBTV:1:2101:22820:6885 2:N:0:AACACCTG+CCCATGCG
ATATTTTGCCGTTGATAAACCAGCTGTTCCAAAGCTCACATGCTGACAGATCGGAAGAGCGTCGTGTAGGGAAAGAGTGTCGCATGGGGGGGGGGGCTCGGGGGTGGGGGGGGGATGAGAGAAAAAAAAAAAGTTGCAAAGAAAGGGAGGACAGCAGGGGTGAGTAAGCATGGAGTAGGTAGGATGGCGACGTAGCTGTAGACAGACTCATACACAGGTCGTCTTGACGAGCGAGAGTGGAACGCGGAGGA
+
AABCCFFFFFBCGGGGGGGGGGHHHHHHHHHHHHHHGHGHHHGHHGHHHHHHHGEFGFHGGEDEFEGHHHGHHHGHHDG5FEA@E1EGF/---;----.-:-9;-:9--9--@--..0000.00/.-;---;.:000000//./0....-../../:.--.-..00000000;0/0/:0000.0;;./;---9...00000000//.000000000..00--...000..---9:--00.000..---9-.
@M03495:530:000000000-LYBTV:1:2101:25608:6897 2:N:0:AACACCTG+CCCATGCG
ATATTTTGCCGTTGATAAACCAGAACCATCCAAAGCCTCACATGCTGACAGATCGGAAGAGCGTCGTGTAGGGAAAGAGTGCCGCATGGGGGGAAAACATCTGTAGGCGCTCTCGAACTCTAAACGAGAAATTCCTGTTTCATTTTCTTCTCACAAAGGAAGGCTTTATCGTCAGACCGATCGAACTGGAGATTCGTAGTTTCTTAGTCATGTCACTGGATCTCCATTTCGGTTTTCCTACCCTTGATGTC
+
ABBBBFFFFFBBGGGGGGGGGG4GFHECHHFHHHHBHHHHHCGHGHGGFHHGHFA?EFEFHHGGGGEGGHHHEFHACCG@G4B>@?F1F11/--..//<<00000000--:..0.;/;.0000;/....;/00;;0;0000000;0000://///9./.;/...//99//.:.../:.-9---./.9://.////./..9//////////////////.////9/;////.-...;////;9.//./////
@M03495:530:000000000-LYBTV:1:2101:20299:6901 2:N:0:AACACCTG+CCCATGCG
ATATTTTGCCGTTGATAAACCAGCTAATCCTGAAAAAAAAATCAAAGCTAAAAACTACAATGCTAAGACCACGATGTGACTGCTATCAAAGTTAGATATATATGTAAATTATTCATCTGTCAAATCCTAGAATTATATCATACCTGCTCCAGCAATCACGACCTGTAATGGTTTAGTGGGTTGTTCACTGTTTCTGAAAAATGAAGATAGTTGTCCAGCTTCCAAAAAGTTTATTGTGTTTTCTAGTGGAG
+
AABBBFF5FF@AEGGGGGGGGGHHHHHHHHHGHBGGAECFGHHCHHHHHHGHHHGHHHHHHGHHGFFHHHHHGGHGAGHHHHFFDGGHBBGHHHHHHHHHHHHHHHHHHHHHHHHHHHHHHHHHHHFHHHGHHHHHHHHHHHHHEHFHGHHHGHHHHHHGDCGGHHHHHHHDGGFHHHEHGGCGHHGGHHHHHHGGHFHHHGHH<GFFFGHHHHHHHHFHFHGGFGH?DBFGGGFFGGGEGGGGGGGGGFG
@M03495:530:000000000-LYBTV:1:2101:17023:6922 2:N:0:AACACCTG+CCCATGCG
ATATTTTGCCGTTGATAAACCAGTCAGGAGTCCAAAGCTCACATGCTGACAGATCGGAAGAGCGTCGTGTAGGGAAAGAGTGTCGCATTGTGGATAGGTGGGGGGGGGCGCGGTGTAGTGATAGAGTGTAACGAATAATGAATGGTATAGTGAGAATGAGGAGCAGGAGTATCATCATGACGATAGGCAGTAGTATATGAATAGCTGAGTGATTAAGTACGAGTTATATGTAGGCTTGATGTATCGATAGG
+
BBBBBF55DDDA?EGGGFF4CEHHFFHFFDHCFGHHHBDFFHGGBFHGHHHHGHHHGAFEHGFCEEEEEFGEECBCCG?GBF44EGGG1B4B13B433B31/>>--------;.99///;/////////;//.....///////;///////////://///.../.;..///:;//////.....///:///////9;9///////99////9/;/;//...9./////////://;./;////.9.../
@M03495:530:000000000-LYBTV:1:2101:22133:6937 2:N:0:AACACCTG+CCCATGCG
ATATTTTGCCGTTGATAAACCAGCCTCCCTGTGGTCGTTATCTTGCTCCTTCTGTCGTCAACGAATTTACTAATTCCAAAGCTCACATGCTGACAGATCGGAAGAGCGTCGTGTAGGGAAAGAGTGTCGCATGGGGTGTGGGGCGGGGGGGTGGGGGGGGGAGGCGTGAAGAAAGAAAGAGCAGCGTGTGGGGAGAGAGAGGGGGAGGGGTGAGACTGAGCTGGTGGGGAACGTGCGCGAGTAGATCTCAG
+
CCCCCFFFFFCCGGGGGGGGGFHHGHHHGHHHGHHHGEFHHHHHGHHGHHHHHHHHGGGHGHGGGHHHHHHHHHHHHHHHHHHHHGHHHHHHHHHHGHHHCGEGHHHGGGGGGFGGHFHHHHHEFGFFFHGGDHHG/>////</---;-:C----9--9----9.-.-..00//0/./9//90//-9.:...-.-....:..;---;---9:..00:00000;///.-;....9.::-;-;-.00000:00
@M03495:530:000000000-LYBTV:1:2101:24564:6954 2:N:0:AACACCTG+CCCATGCG
ATATTTTGCCGTTGATAAACCAGCTAATCCTGAAAAAAAAATCAAACCTAAAAACTACAATGCTAAGACCACGATGTGACTGCTATCAAAGTTAGATATATATGTAAATTATTCATCTGTCAAATCCTAGAATTATATCATACCTGCTCCAGCAATCACGACCTGTAATGGTTTAGTGGGTTGTTCACTGTTTCTGATAAATGAAGATAGTTGTCCAGCTTCCAAATAGTTTATTGTGTTTTCTAGTGGAG
+
11>>1F33BFD1ECGGB3EG1000BAEGDGHGE111FAE/AFF1111/BEC111ABBFG11A@2221B1BFE///F0B@@GHG1FG02B1@1F22@B22F2@@F22>GFHFFF2FBF2122D21>EGGB1E1BB1222BDDDBGGFGH1FGB00@GFFFCECC/G?<11<?1FGC<<DC...<.<00=0==0=DD<G0==0=0000;0;CCG0;C00;:00:G0:00<0;000009;CFGFB0BBFF0909
@M03495:530:000000000-LYBTV:1:2101:23732:6963 2:N:0:AACACCTG+CCCATGCG
ATATTTTGCCGTTGATAAACCAGGACTCAGGCTGGACCAAAGCTCACATGCTGACAGATCGGAAGAGCGTCGTGTAGGGAAAGAGTGTCGCATGGGGGGTTGAACGCGCGGGGCGGCGGGGGAGTATAAGAAGACGAGATGCGAGGGGTTGGAACGAGGGGACTGTGGAGAAGGCAATCGTGGATGGCGTGCAGTGGTAGTTCAACACGGGTCGTCTGACTGATGGAGATGGCGGTATGATGCTAGCATGA
+
CCCCCFFFFFBBGGGGGGGGGGHGHHHHHHHHHHGHHHHHGHHHHHHHHHFHHHHHHEHHHGAFGGGHCEEGEGHHHGGHGHHEH4FBDEEFGEFE//<--;/00;.:---:--:--;-;--9-./00000:/0/.9-..00-.----.---000.9.9--.-.;0;/;.0./....;0;....:0./:.9..000/;990000000..--9---.;900000;09;/0900/9-:.:B000:000;0000
@M03495:530:000000000-LYBTV:1:2101:15178:6972 2:N:0:AACACCTG+CCCATGCG
ATATTTTGCGTTGATAAACCAGGACTCAGGCTGGACCAAAGCTCACATGCTGACAGATCGGAAGAGCGTCGTGTAGGGAAAGAGTGTCGCATGGGGGTGGGGTGGGGGTGGGGGGCGGGGCATGAAGAGAGAATATAGGTGAGGGCTATGGACAGCGCAGCGCTGATGATCAACAGCTGTGTAAGGCGGTTGGATGGCGTGGTACTCGCTGCGTTTCAGTGTTAGGGAGCATAGTGGGGACGGATCGTAGG
+
BCCDCFFFFCDDGGGGGGGGGGGHHHHHHHHHGGHHHHHHHHHHHHHHHHHGHHHHHHHHGGGGHHHGGGGEFGHHHGGHHHGHFGBFFEFGFGGE////<///<///<-<--<--;-99--/.00:0.;.900:0000000;.....000000..----9--.-.0000000;0/.009/00:00/----9-000./-.--.0000.-...-.:-000000000/./...00000.:-.--;.:-9/...
@M03495:530:000000000-LYBTV:1:2101:17108:7012 2:N:0:AACACCTG+CCCATGCG
ATATTTTGCCGTTGATAAACCAGGACTCAGGCTGGACCAAAGCTCACATGCTGACAGATCGGAAGAGCGTCGTGTAGGGAAAGAGTGTCGCATGGGGTGTAGAGGTGGGGGGTGGGCGGGGAGATAGGGATAAAAGGGAAAGAAGCTGGACTACGAGTAGGAGACTGGCCGAGGCAGTGTGGTGGAGACAGGGGCTGTACAAGGTGATCGATGGGTTAGGTGTGGTGTCTCGAGTACAGACGAGTTACGTG
+
CCCCCFFFFFCAGGGGGGGGGGHGHHHHHHHHHHGHHHHHHHHHHHHHHHHHHGHHHHHHHG1FGHHHGGGFEGHHHHGFHHHGHHGBFFFGG11?>///334323/?///A----.;9;---./00/.///0090.....././00;/..0//9..9.090/..;0...-----../000./....0.//9.---.;00900.900;;...0../..9/90:../.9000/0.0.0000.9-:..00.//
@M03495:530:000000000-LYBTV:1:2101:16144:7013 2:N:0:AACACCTG+CCCATGCG
ATATTTTGCCGTTGATAAACCAGCTAATCCTGAAAAAAAAATCAAAGCTAAAAACTACAATGCTAAGACCACGATGTGACTGCTATCAAAGTTAGATATATATGTAAATTATTCATCTGTCAAATCCTAGAATTATATCATACCTGCTCCAGCAATCACGACCTGTAATGGTTTAGTGGGTTGTTCACTGTTTCTGAAAAATGAAGATAGTTGTCCAGCTTCCAAAAAGTTTATTGTGTTTTCTAGTGGAG
+
ABBACFFBFFBBGGGGGGGGGGHHHHHHHHHHGHFGHEGGGHFGHHHHHHHHHHGHHHHHHHHHHHHHHHHHGGHGHHHHHGEHGHFHHFHHHHHHHHHHHHHHHHHHHGHHHHHHHHHGHGHHHHFHHHHHHHHGHHHHHHHHHHHGHHHHHHFFHGGGCGGGHGHHHHHFGHHHGHHFEGGGAFHHHHHGGGFHHHHHHGHBGHCHHHHHFGHBFGFFHHFHHE.CEFGGGGGGGGGFFF00;B0;.9;
@M03495:530:000000000-LYBTV:1:2101:12726:7013 2:N:0:AACACCTG+CCCATGCG
ATATTTTGCCGTTGATAAACCAGTCAGGAGTCCAAAGCTCACATGCTGACAGATCGGAAGAGCGTCGTGTAGGGAAAGAGTGTCGCATGGGGGGGGGGTGTCGGGGGGGGGGGTGGCGTTGGAGAAAATACAGAAGAACATCAGTTGTGGGATCTAGTGCTGTGAAGTGTGTGTGACAGCAGTCGTTACAAGCTTAGAGCAGTACGCGCATGTGTGATGTATGCAGCACGTCAGTAGCGAAGTATCGTGGG
+
CCDCCFFFFFCDGGGGGGGGGGHFHHHHHGHHHHHHHHHHHHHHHHHHHHHHHHHHGGGGHHHGGGGEGGHHHGHHHHHHEGBBEHGC1B?F/---<----0.<--<-9---@---.-.<-.0/0:0<10<0110<0://1000111:...<0.01<11111</11:1011....1110</.<0.....110.0<1010<0/:119.<-9..111.1<1<11111<0..-...91111----.1<1</..-
@M03495:530:000000000-LYBTV:1:2101:26896:7014 2:N:0:AACACCTG+CCCATGCG
ATATTTTGCCGTTGATAAACCAGAGGACTCAGGCTGGACCAAAGCTCACATGCTGACAGATCGGAAGAGCGTCGTGTAGGGAAAGAGTGTCGCATGGGGTGCAGGGAGTGGTGGTGGGCGGGGTGATATAGGAGAAAAACTTATGAACATTGAGGTAGTTGATTCTTGGATGCCACGCGGGGAAGTCTGGTACGCATGTGGTGCTAGTGTTGTCAGGCGAACACTGACATCGTGACATCTGATCGCACACC
+
BCCBCFFFFFBBGGGGGGGGGCHHGGHHHHHHHHHHGGHHHHHHHHHHHHHEHHHHHHHHHHGGGGDEGHGGGGGGHHHHGGHHHFHGH4FE1E??1?E>//3D0///?B/D/?/??//</----.=00000:/..0/..00000000000000/;0090900000000009/:00-.--:--..:000/000...:.000/.0:00;0:0./000//-----/0000000.../.0000000;.9.--9.
@M03495:530:000000000-LYBTV:1:2101:17918:7022 2:N:0:AACACCTG+CCCATGCG
ATATTTTGCCGTTGATAAACCAGAACCATCCAAAGCTCACATGCTGACAGATCGGAAGAGCGTCGTGTAGGGAAAGAGTGTCGCATGGGGGGGAGGGGTCGGGGGTGGCGGGGGCAAGAGAGAAAAATGAAAGAGAAAAGAGAGTGTAGGAAAGAGACAGGAAGGAGGATTGATGAGCGACATAAGTCGAGAGAGGGGGGTGGAGGCTAGTGATTGGAGGAGAATATGTGTACAGCGTGTATATCGTGTAG
+
CCDEDFFFFFCCGGGGGGGGGGHHHHHHHHHHHHHHHHHHHHHHHHHHHHHHHHGGGGHHHGGGGEEFGGHG3FGHHHFGBFFHGG1?EE/>--9---..-<----<-.----9--..<./..00/:.01111//:00//.</.01111001/://////../....../1/011100----.1111<..<9-....------<<...<:<11111<0/<....011111111110-.../11<1./<./1
@M03495:530:000000000-LYBTV:1:2101:17807:7024 2:N:0:AACACCTG+CCCATGCG
ATATTTTGCCGTTGATAAACCACCCTCCCTGTGGTCGTTATCTTGCTCCTTCTGTCGTCAACGAATTTACTAATTCCAAAGCTCACATGCTGACAGATCGGAAGAGCGTCGTGTAGGGAAAGAGTGTCGCATGGGGTGTAGGGCTCGGTGGGCGGGGGGGGGGGTGTTGAGCAATACGAGAAGAATGTACTCAGGTCTATGACGTACAGAGTCTGAGGTATCGGTGGTGAGCGATGCTGTGAGTTGCTACG
+
CCCCCFFFFFEEGGGGGGGGGGGGGHHGGHHHHHHHGGGHHHHHGGHHHHHHHHHHGGGHGHGGGHHHHHHHGHHHHHHHHHHHGHHHHHHHHHHHHHHHGGGGGHHGGGGGGHHHHGHHHHHHHH?GGHCG?FE?///2=1/00/<<.>.<.-----9--------..10:</010..<../0/01111<110/:0111111.<...11/101<11.:011.-...<.1<0--...11<:111111011.
@M03495:530:000000000-LYBTV:1:2101:17556:7044 2:N:0:AACACCTG+CCCATGCG
ATATTTTGCCGTTGATAAACCACCCTCCCTGTGGTCGTTATCTTGCTCCTTCTGTCGTCAACGAATTTACTAATTCCAAAGCTCACATGCTGACAGATCGGAAGAGCGTCGTGTAGGGAAAGAGTGTCGCATGGGGGGTAGAGGTGGGTGGGGGGGGGGGGTGGAAGAGAGAATAAGAGATGACGAGATGGCGATGGGGGTGGGGTGTGGGATGAGGGCGGGTGGATGAGGTGGCTGATACGTGATGCTAG
+
CCCCCFFFFFCDGGGGGGGGGGGGGHHGGHHHHHHHGGGHHHHHHHHHGHHHHHHHGGGHGHGGGHHHHHHHHHHHHHHHHHHHHHHHHGHHHHHHHHHHGGGGHHHGGGFFGGFGHFGHHHHHGHFFDHGG/FGA?A9..0;/0.9>.:-:-;----:-9--;.0/../..0000000/0000..:..00/-:-;..9------.-;....0900/..--9---.000;//......000:0/./;0000
@M03495:530:000000000-LYBTV:1:2101:6001:7053 2:N:0:AACACCTG+CCCATGCG
ATATTTTGCCGTTGATAAACCAGCTAATCCTGAAAAAAAAATCAAAGCTAAAAACTACAATGCTAAGACCACGATGTGACTGCTATCAAAGTTAGATATATATGTAAATTATTCATCTGTCAAATCCTAGAATTATATCATACCTGCTCCAGCAATCACGACCTGTAATGGTTTAGTGGGTTGTTCACTGTTTCTGAAAAATGCAGATAGTTGTCCAGCTTCCAAAAAGTTTATTGTGTTTTCTAGTGGAG
+
3AAABFFBFFBBGGGGGGFGGGCHFHHHHHHHGHHFG?EGGHHHHFFHHHGHHHDHHHHHFHFBGHHHGBGHGGHCGGHHHGBFHGFHHHHHHHGHHHFGHHHHGHHHHHHHHFHHHEHFHHFHHGFGHHHHHHHGHHFHHHHHHHFFGHFGGG0GFFGGGGGGGGHHHHFGHHHFBGHGDGGGHHBHHGGHDHEHHHHGHHH0<CGHFGCGHHH0CH/CFHFHEG.9CFFBBFGGFBBFFFFFFBBB?F?
@M03495:530:000000000-LYBTV:1:2101:10088:7066 2:N:0:AACACCTG+CCCATGCG
ATATTTTGCCGTGATAAACCAAAGCTCACATGCTGCAGATCGGAAGAGCGTCGTGTAGGGAAAGAGTGTCGCATGGGGGGTAGATCTCGGGGGGGGCGGGGGGGTTAGCAAAAAAAAATAATCAAGAGTGTATAGAAGTAGGTATATTGCAAGACGTGGGAGGATGTGTTGGAGTCTGAGTTCTTGTTGGTATTATATTGCGTGTGTAGGTAGGAAGAGGTGGTGATGTGGAGCGATGGTCACACGAGACA
+
BCCCCFFFFFCCGGGGGGGGGGHHHHHHHHHHHHHHHHHHHHGGGGHGHGEGGGGHHHHGHHHHHHHHDGFHGGEBGE/>-.F111=1..--A-----<-----9-..0<00<.9-9-.00000000.000000000000:00000<000<0://9B?.-..-./0<00<..<<0/00<<00000000...000000<000...<..000000.00<...0..<.0000000./--...:00000---../
@M03495:530:000000000-LYBTV:1:2101:22061:7099 2:N:0:AACACCTG+CCCATGCG
ATATTTTGCCGTTGATAAACCACCCTCCCCAAAGCTCACATGCTGACAGATCGGAAGAGCGTCGTGTAGGGAAAGAGTGTCGCATGGGGGGGAGATATGGGGGGTGGGCGGGGCGGGAGAAAAGATCAAAGAAGAGACCAGGGGTGGATGTGGCGGTACAGGAGTGGGTGAATTAGGTGTGAGTGGAGACGGTCTTGATTGTGGATCGTGCACCGTAACATGTAGCAGACAGAGCGTAGACAGTGGCGGTG
+
CCBCCFFFFFCBGGGGGGGGGGGGGHHGGGGGHHHHHHHHHHHHHHHGHGHHHGGGGGGHGFGEAFFGHHGEHHGHHGHFFFHCGAF1E/>--9./0000;.;>----.9-9-------..0//9000000/9:B9/9./...-.--.00090.---:.0;/..;......90000:000.00;09:.0...9..00000000.000./...0/-....000000000/./////-..9.00/90/.----
@M03495:530:000000000-LYBTV:1:2101:21210:7101 2:N:0:AACACCTG+CCCATGCG
ATATTTTGCCGTTGATAAACCACCCTCCCTGTTCCAAAGCTCACATGCTGACAGATCGGAAGAGCGTCGTGTAGGGAAAGAGCGTCGCGTTGGGGGTTAGCCGTGGCGGGGGGTGGTGGGGCAGTACTTCGCACAAGTGGACAAAATGGAGGGTCTGCCGCTGTTCAAAACCGACAAAACTCTCACAGAAACAAACGTCTCAGCTGAGTGAGTGGGTGTCGAGTTGTGTAAGACCTTCATAAGGCGCTATG
+
AABBBBFFFFBAEEGGGFF4GECEEGDEACHFHCHHDFGHFGH3FFGBGG5A3A3BGHC?FE112A1AA0BBBFGAB?BGEF2>1?>//>//0//////022//<//>/<--9--99.9--.;9//9/;/...9-../9/9//.../://9.-.:.///--9-.9////;..--9--..:///////////9/........99//9/.//////....;/.9-/.//../////.////////9/--9-.9
@M03495:530:000000000-LYBTV:1:2101:7706:7111 2:N:0:AACACCTG+CCCATGCG
ATATTTTGCCGTTGATAAACCAGGGACTCAGGCTGGACCAAAGCTCACATGCTGACAGATCGGAAGAGCGTCGTGTAGGGAAAGAGTGTCGCATGGGGGGTAGGGCTGGGGGGGGGGCGTGGCAGGTGAAATAAAAGGAAAACCAGTAGTACTGACGAGAACACAGATCTTCGGTCAATAGCAGAGAATAAGAACGGGTGAGAGCAGGTCTTCATGATGTGACTATTGGTAGCTCACGGACGCATGTGCCG
+
BB@BCFFFFFDCGGGGGGGGGGHGGGGHHHHGHHHGHHHHHHHGGGFHHHHHHHGHHHHHHHGGGGHHHGFEFEEHHHHGGHHHFHFFFGGHGGE?/E/<-....:...:-:------;----/.-.000;000000.//9//...00000;;000..:..0//..000000.....000000:/./0000;;0/...-9..00.0/..000000000000000000009000:000..-----..0000;
@M03495:530:000000000-LYBTV:1:2101:15804:7130 2:N:0:AACACCTG+CCCATGCG
ATATTTTGCCGTTGATAAACCAGCTAATCCTGAAAAAACAATCAAAGCTAAAAACTACAATGCTAAGACCACGATGTGACTGCTATCAAAGTTAGATATATATGTAAATTATTCATCTGTCAAATCCTAGAATTATATCATACCTGCTCCAGCAATCACGACCGGTAATGGTTTAGTGGGTTGTTCACTGTTTCTGAAAAATGAAGATAGTTGTCCAGCTTCCAACAAGTTTATTGTGTTTTCTAGTGGAG
+
?AAAAFD3DFD1111BBADDB00BGFHH1DGFB1AGFC0AFGGF1FFHHGFH11AFGFGFFBGFBD1FD0FC/AFC>1G2@DGD@@GHB1@1BBGGBEFHFFFHGHHEHHHHHHGFFHHHHFEHEG1GHBGBDFGFBGBGGGGGHFHHH1FGHG0DC1GEC///<C?FFGF?1?FDFF0FFGGCA=D11<>G000=DF0D..<=00=DFGGFBHGHFF/G0GGHH/.CH0;;F;FGBFG/B/0=0;;F.0.
@M03495:530:000000000-LYBTV:1:2101:21403:7131 2:N:0:AACACCTG+CCCATGCG
ATATTTTGCCGTTGATAAACCAGGACTCAGGCTGGACCAAAGCTCACATGCTGACAGATCGGAAGAGCGTCGTGTAGGGAAAGAGTGTCGCATGGGGGGGAGGGATCGGTGGGGGGGGGGGCGTTGGCATAAATATTAGGGAAAACTTAGTGGGTTCATGGTTTGGTTATGTGAGTGTGGTGACGAGAATGCATTATGAGTGTGACATGAGATGGTGGTTCACCGGTACTGGACAGAAGCACTATGGAGAT
+
BCCBCFFFFFCBGGGGGGGGGGHGGGHHHHHHHHGHHHHHHHHHHHHHHHHHHHHHHHHHHGGGGFGHGGGEEEHHHHGGFGHGH@G4FEHGG1BAE/---9--./....:D-99--;-;------.00000;0000009./..;/090;90.....000000;..9.000;0000090./.00..-..000000000;0:00000000:0000:09...;000.-:-.090/.0./0000/000000:0/
@M03495:530:000000000-LYBTV:1:2101:14950:7159 2:N:0:AACACCTG+CCCATGCG
ATATTTTGCCGTTGAAAACCACCCTCCAAAGCTCACATGCTGACAGATCGGAAGAGCGTCGTGTAGGGAAAGAGTGTCGCATGGGGGGTAGAGCGCGGTGGGGGCGGGGGGATGTGTAATAAAAAAAAAAAGAACAAGAGTATGTAGGCAGAGTGGGGGGAGTAACATGAGCGATTAGGGTATCGAAAGTGAGATGATTGTGAGGCGTATACACGGCTACTGGCACTAGAGAGCAGTGTAGTGTATGGCAG
+
CCCCCFFFFFCCGGGGGGGGGGGGHHGHHHHHHHHHHHHHHHHHHHHHHHGGGGHGHGGGGGGHHHHGHHHHHHGHFGGHGGAEGG/C-.<000--;;.:D-----9-;---9:9000000;;00--:9--.../;/:/;B000000000...00..--;--;/000::0009-...00.:/9;../..000000;00000000..-9-.0000.---./;00./0/0;000..0/0090:0:0000/./.
@M03495:530:000000000-LYBTV:1:2101:7948:7175 2:N:0:AACACCTG+CCCATGCG
ATATTTTGCCGTTGATAAACCAGCTAATCCTGACAAAAAAATCAAAGCTAAAAACTACAATGCTAAGACCACGATGTGACTGCTATCAAAGTTAGATATATATGTAAATTATTCATCTGTCAAATCCTAGAATTATATCATACCTGCTCCAGCAATCACGACCTGTAATGGTTTAGTGGGTTGTTCACTGTTTATGAAAAATGAAGATAGTTGTCCAGCTTCCAAAAAGTTTATTGTGTTTTCTAGTGGAG
+
11AAAF3DDFDA1E1BFGFGGC0AFGFGFDGFB0BFGHCAECFDG1GC11GDF1/FEHHF11G22BB1FHHE/EHEGFBE21FG@FGFF1@BFGHHFHFH2EGHBFHGEFEHGFFFHDDEGFFFBGCGFFDDGHBGGHBBDGBGFFF1FC1<00FGBGHGGGB/0@FFHBFFDCGHGF0GEFCAGDB11F<111<F1DGHHHD00<DBD0=DFGF0DG/GCHBB0G.:.0<C00:C:;/BF/0090;0;F?
@M03495:530:000000000-LYBTV:1:2101:24700:7185 2:N:0:AACACCTG+CCCATGCG
ATATTTTGCCGTTGATAAACCAGCTAATCCTGAAAAAAAAATCAAAGCTAAAAACTACAATGCTAAGACCACGATGTGACTGCTATCAAAGTTAGATATATATGTAAATTATTCATCTGTCAAATCCTAGAATTATATCATACCTGCTCCAGCAATCACGACCTGTAATGGTTTAGTGGGTTGTTCACTGTTTCTGAAAAATGAAGATAGTTGTCCAGCTTCCAAAAAGTTTATTTCGTTTTCTAGTGGAG
+
AAAAAFF3BFDAE?133B1A100A1EGGB33BGHBFH0EEEHBFGF1FGHH1D1AFGGE1FB122FGHG>F///CF012B2B0F12BGG11@FBGG2@FHHHHF2>>FGHH222FFGBGH22>GGFGGHGFFF11BDGD2>F10B<G1<1F10<0@CGCAGCCC0<1FB111?GGFG10..><CHDDFFH0000=000<<<C00DCFFBCGH0G00;C/:0;/C00...CBF0;C00/;9AE00;0;0.09
@M03495:530:000000000-LYBTV:1:2101:19292:7186 2:N:0:AACACCTG+CCCATGCG
ATATTTTGCCGTTGATAAACCACCCTCCCCAAAGCTCACATGCTGACAGATCGGAAGAGCGTCGTGTAGGGAAAGAGTGTCGCATGTGGGGTAGGTCTCGGCTGGGTCGCTGGCACGCGAGAAAAAGAGAATACCAAGTTAAGCGATCGCACTGCGGCGGAGGGGATCATGAGCCAAAAGATGGCTGAGTCAGGGAGTTGCCGTGTCGGCTCGTATCACCGCCAGTCCTGCCGCGACTTAGTCGAAGAGTG
+
BBBBBFFFFFBBGGGGGBGGGGGGFGHDEGFEFFHHHHHHHHHHHHHHEGHHHGGGGEHGGEEEAEFHHHGHEGFBBFHBFEF?F13BE1>1/?/?4443////</32>/////22///////1<0/<0<111111101<1>10<<.<-<.:-/:.---------..9.///////..././/9..:..9/;;.....//;9-.-999-9..--.9;;/..----///;//.----9-9:/9/......//
@M03495:530:000000000-LYBTV:1:2101:26415:7210 2:N:0:AACACCTG+CCCATGCG
ATATTTTGCCGTTGATAAACCAGGGACTCAGGCTGGACCAAAGCTCACATGCTGACAGATCGGAAGAGCGTCGTGTAGGGAAAGAGTGCCGCATGGGGTGCAGATGTGGGGGGTGGGGGGTGTACTAGAAATAAGAAAAGACAATAATGTTATAACAGGCGTGTTAGCGTATACGATCTCATCGTGTCGGACAGCAGTGTCTACGCGCCCGTACGATGTGCTCGCGTCCGTGTTGATAACGTACGGTTCGT
+
CCCBCFFFFFBCGGGGGGGGGGFGGGGHGHHHHHHGHGBGHHHHHFFHGHHHHHFHHHGBGFGGGGFHHGE1E>EHFHGGHHHA3E@F4B/>EEE0G?/>/3B333B4B//<--::-;--;--000009000000:99//.///009:0000900:00..-.-..;00;:.A00..;..909:09..:.:---9./.000;000:-9----;-.9..9.9000.--:---9:...00000./:.-./..-.
@M03495:530:000000000-LYBTV:1:2101:18747:7214 2:N:0:AACACCTG+CCCATGCG
ATATTTTGCCGTTGATAAACCAGGACTCAGGCTGGACCAAAGCTCACATGCTGACAGATCGGAAGAGCGTCGTGTAGGGAAAGAGTGTCGCATGGGGGGTAGGTCTCGGGGGGGGGGGGGGGAGTAAGATAAAAAAAGATAAACACTAAACGAGAGCAGATAGTGTGTAGAAGTGAGGAGCAAATTGTAACAGACTGGTGAAGGAAATGAAGTAAGACGTGAGTGCTAGGTCAGTGGAACGGTGGGAATGG
+
CCCCCFFFFFDDGGGGGGGGGGHGHHHHHHHHHHGHHHHHHHHHHHHHHHHHHHHHHHHGHGEEGGGHGGGGEGHHHHGFHHHHHHHBFFFGG>FGC/--.:.0000/;--A--;-----9;--./000000000--..0:000:.0/000....-.0;/00B0000.:00:0:000.0.../;0;0;00000/.:0.0/00:0.//0:00000000:9....0::;00.000/00:000.....-.0/00
@M03495:530:000000000-LYBTV:1:2101:23893:7219 2:N:0:AACACCTG+CCCATGCG
ATATTTTGCCGTTGATAAACCACCCTCCCTGTGGTCGTTATCTTGCTCCTTCTGTCGTCAACGAATTTACTAATTCCAAAGCTCACATGCTGACAGATCGGAAGAGCGTCGTGTAGGGAAAGAGTGTCGCATGGGGGGGAGAGCTGGCGGGGGGGGTGGTGATTGCAGATAACAAAGACGACCTCGCAGCGGCGGAATCGAGGAAGCAGAGACATAGGGCTCGACGCAACGGTGTGCCAACTGTCGCGTAC
+
CCCCCFFFFFCBGGGGGGGGGGGGGHHGGHHHHHHHGEGHHHHHFHHHHGHHGGHHGGGHGHGEGHHHHHHHHHHFGHGHGHHHHHGHHHHHGHHHHHHHDGGGAGHGEGGEGHHHHFHHEHHH?G?FFEBD/CC//A---...:0;.-;9:----;--..00000000000009.///.---.0.;-.--------.0...--:..0//.///0:00./..--------9-...9;000.//00..----
@M03495:530:000000000-LYBTV:1:2101:22541:7231 2:N:0:AACACCTG+CCCATGCG
ATATTTTGCCGTTGATAAACCAGGGACTCAGGCTGGACCAAAGCTCACATGCTGACAGATCGGAAGGGCGTCGTGTAGGGAAAGAGTGTCGCATGGGGGGGAGGTCTGGGTGGAGGGGGGGGGGTGAAAAGAAGAAAAGGACAATGCATGGGCTGGTGTCGTACGCAGTAACAATCGTGGATTCGTAGTGTTACCTAGCTAAACAGATAATTAGGGATGATGAGATCGGCTGCTAGGTACGGTGTTGACGT
+
ABBCCFFFFFCCGGGGGGGGGGHGGGGHHHHHHHHGGHHHHHHHHGHHHHHHHHGHHHHHHHGGGGGGGGGGGEGHHHHGCHHHFHHHFGGHGG>BG?E---;-.///;//A-..9-99-----:-.////.9/////;././.:/:///.../..//./:..;;..-.///////.....///.//:.;:////////////9////////://.//.////:///..-.9.///.9//.;/....//.:
@M03495:530:000000000-LYBTV:1:2101:14139:7235 2:N:0:AACACCTG+CCCATGCG
ATATTTTGCCGTTGATAAACCACCCTCCCTGTGGTCGTTATCTTGCTCCTTCTGTCGTCAACGAATTTACTAATCCAAAGCTCACATGCTGACAGATCGGAAGAGCGTCGTGTAGGGAAAGAGTGTCGCATGGGGGGGAGAGAGCGGGGGGCGGCGGTGTGCTAAAGAGCAGGTCGGATGCTCTGTATGGATGAGGAGTAGAGTACGGTAAGTCGACTGGGATGGGGTGGTTAGGGTATGGCACGAGAGGG
+
AABBBFFFFFBAGGGGGGGGGGGGGHHGGHHHHHHHGGGHHHHHHHGHHHHHHHHHGGGHGHGGGHHHHHHHHHHHHHHHFHHGHHHGHHHHGBGBGHHGFGGGGHGGGGGGGHHHGFEGHGHFGBFEHGG/GHG/:--:.A...;>-9---:--:--:..///////;.9/../---.9.////;///.;//////..////9//..:..///..-...../.....--../;..////.;//..-.-.;
@M03495:530:000000000-LYBTV:1:2101:9273:7239 2:N:0:AACACCTG+CCCATGCG
ATATTTTGCCGTTGATAAACCACCCTCCCTGTGGTCGTTATCTTGCTCCTTCTGTCGTCAACGAATTTACTAATTCCAAAGCTCACATGCTGACAGATCGGAAGAGCGTCGTGTAGGGAAAGAGTGTCGCATGGGGTGTGGGGCTGGGGGGGCTGGTGGGTGGTGGAGGAAAGAAAAAGGAGAGGCAAGGATGGTGGCTGTGACGAGCGAGGGGTCGATGCGGCGGTGCAGTGGGGTCAGCATGGGAGCGG
+
BBCCCFFFFFCCGGGGGGGGGGGGGHHGGHHHHHHHGGGHHHHHHHHHHHHHHHHHGGGEGHGGGHHHHHHHHHHHGHHHHHHHEHHHHHHHHHHHHHHHGGGGHHHGGGGGGGHHHCGHGHGHFGBFGFDD/0?A/>///////.<<--@---..//.-..-9...:..//;/.9/.:./;.....;;.:00.00....:/00..--;-:---9.--.0.-----9--0;00/.-.../0000../..--
@M03495:530:000000000-LYBTV:1:2101:27115:7254 2:N:0:AACACCTG+CCCATGCG
ATATTTTGCCGTTGATAAACCAGCTAATCCTGAAAAAAAAATCAAAGCTAAAAACTACAATGCTAAGACCACGATGTGACTGCTATCAAAGTTAGATATATATGTAAATTATTCATCTGTCAAATCCTAGAATTATATCATACCTGCTCCAGCAATCACGACCTGTAATGGTTTAGTGGGTTGTTCACTGTTTCTGAAAAATGAAGATAGTTGTCCAGCTTCCAAAAAGTTTATTGTGTTTTCTAGTGGAG
+
BBBABFFFFFDAGFGCGGGGGGHHHHHHHHGFHHHHFGGGGHHHHEFFHEGGHHGHHHHHHFHFH5GHHBGHGFHFHBGGDGHHHHHHHHGHHHHFHHFFFHFHHHHHHHHHHGHHHGHHHHHHHHHHHHHHEHHHHHGHGHHHHHHGGEFHFHHHHHH?CDCGFFGBBGFGHHHFGFHEGA<ACFDGHGHHHHHHEHEHFHHHHHGHHGCFHGFFHHFGFHBC0C.CCCFGGGEFBF9FBF0FBFB0.:A
@M03495:530:000000000-LYBTV:1:2101:19642:7256 2:N:0:AACACCTG+CCCATGCG
ATATTTTGCCGTTGATAAACCAGCTAATCCTGAAAAAAAAATCAAAGCTAAAAACTACAATGCTAAGACCACGATGTGACTGCTATCAAAGTTAGATATATATGTAAATTATTCATCTGTCAAATCCTAGAATTATATCATACCTGCTCCAGCAATCACGACCTGTAATGGTTTAGTGGGTTGTTCACTGTTTCTGAAAAATGAAGATAGTTGTCCAGCTTCCAAAAAGTTTATTGTGTTTTCTAGTGGAG
+
BBBBBFFBFFBAGGCGGFGGGCHFEGFHHHHHFGGHHEGGGHCHHGHFGGFBGGGGFHFHBGBGEFFHHHHHGGHGFDGHFFHHHHHHHGHBGHFHFHHGEHGHFGHHHGHHGHHHHHFGHHGBGHHHGHHHHHHHGHHGHGBGHEGHHHGHFHHHHEFFGGGGHHHEHHG1GCGBDBGE>F?EHHFGHF0DHHGGHFHHGHHG0C0<CGHHHGGCGHHHFECC;CGA.0FFGGEFF0/9CFGGFF0CFFA
@M03495:530:000000000-LYBTV:1:2101:21584:7257 2:N:0:AACACCTG+CCCATGCG
ATATTTTGCCGTTGATAAACCACCCTCCTGTGGTCGTTATCTTGCTCCTTCTGTCGTCAACGAATTTACTAATTCCAAAGCTCACATGCTGACAGATCGGAAGAGCGTCGTGTAGGGAAAGAGTGTCGCATGGGGTGGAGGGCTGGGGGGGGGCGGTGGCGGGACGGGGATATAGGAAGCACATCGTAGAGGTATGACGATGTAGAAGTATGGGGGGCTAGGATGGGTAGAGGAGCAGTGTGGCGGCCACT
+
BBCCCFFFFFCCGGGGGGGGGGGGGHHGHHHHHHHGGGHHHHHHGHHHHHHHHHHGGGHGHGEFHHHHHHHHHHGFHHGHFHHHHHHHHHHFHHHGHHGGAFGHGFGGGGFGFHHHGCGHHGF4GBGGHFD/?CD?BB/=//?0/?.--------;--9.;---9----:.:000:009.0;/00.;...09000900...9.000000000/.:-9:-.9.000../0.009..../;0;09.-:---.0
@M03495:530:000000000-LYBTV:1:2101:26511:7268 2:N:0:AACACCTG+CCCATGCG
ATATTTTGCCGTTGATAAACCAGAACCATCCAAAGCTCACATGCTGACAGATCGGAAGAGCGTCGTGTAGGGAAAGAGTGTCGCATGGGGGGTCGATATTGGGGCAGTGGCGGGGTGCAGAAAAATACACGCACTGTTATTCAAGCGGTTACGTTTTGTATTCAGTCACATCACCACATACGCGTGTCGTGGTGTCATCTGTGACCCACTGACAAGGAAAGTTTGTCTCGCCTCAACCGCTGTTATTCTTG
+
@ABBBFFFFFBBGGGGGGGGGGECGHHHGHFHHHHGFHFHHHHHGGB23GF5GFEC1EGGHGAEEAEEBEFEGGEFFH5FFGEGC>1G11>-<.--..-000.-.-.///.----;-.///9/...9///9-;9-///////////.-.;./99//.9;///99//9B///;//./..///..---......;..//;/9/;;///....///:/...//.////.////.-..//..--9-.///9////
@M03495:530:000000000-LYBTV:1:2101:4717:7269 2:N:0:AACACCTG+CCCATGCG
ATATTTTGCCGTTGATAAACCAGCTAATCCTGAAAAAAAAATCAAAGCTAAAAACTACAATGCTAAGACCACGATGTGACTGCTATCAAAGTTAGATATATATGTAAATTATTCATCTGTCAAATCCTAGAATTATATCATACCTGCTCCAGCAATCACGACCTGTAATGGTTTAGTGGGTTGTTCACTGTTTCTGAAAAATGAAGATAGTTGTCCAGCTTCCAAAAAGTTTATTGTGTTTTCTAGTGGAG
+
ABBABFD544AAECGGGDDGGAGCFDGHGHHHDCGFFEEGGHHGHGDFGHHHGGGHHHHHHGHHGHHHHHHGGGAAFFDGHHCHHFFFFHDFGHHHHFHGHHHHGGFHHFHHEHBDGDFFHFGFHHGHHFHEHFB44GFHHHBG1BFGFHHHHHHFFHFFDCDGHHHEGFB1FFGHDDAFEFDD.GHHHHGGBGFHEGF0GCG0=CHHGCGGGH00CCGEHHFHF0;E909B0BFCFGGGGGGGFB99.0.
@M03495:530:000000000-LYBTV:1:2101:18425:7283 2:N:0:AACACCTG+CCCATGCG
ATATTTTGCCGTTGATAAACCAGGACTCAGGCTGGACCAAAGCTCACATGCTGACAGATCGGAAGAGCGTCGTGTAGGGAAAGAGTGTCGCATGGGGTGTGGGGTTCGGGGGGTGGGGGGGTGTGAGAATAAAAAAGAGGTAGGGCTTGGAAGGCCTAGAAACGAGGAGTGGGAGCACAGGGAGATGTATTCCGTGTAGCAGGCGTCAGTTGCTGGGGTCGGCTGGGCTTGCGCGGGTGCGTGAGTATGTG
+
BCCCCFFFFFCCGGGGGGGGGGHGHHHHHHHHHHGHHHHHGHHHHHHHHHGFFGHHHHHHHGGFGFHHFFFEEEGFFFECGGGFHGG4FFHG?1F?E/>//?<///0<//>/9-<--------<<111::11B109../.0:0../..-.01/...0//<11/...--9/..<.....//...../0<:1111/:../<1109.-.-..1<11<10.-.9---.-.../.-.----<--.-9...:111<1
@M03495:530:000000000-LYBTV:1:2101:14171:7290 2:N:0:AACACCTG+CCCATGCG
ATATTTTGCCGTTGATAAACCAGGACTCAGGCTGGACCAAAGCTCACATGCTGACAGATCGGAAGAGCGTCGTGTAGGGAAAGAGTGTCGCATGGGGTGGAGGGGAGGGGGGGGGGGGGGGCGGTGAGTAAGACAAAGTGCGACTATAACAGGCGAGACGACTCGAATTGTCAAGCACGGCTGAGCTGGTATGGCATCCTAGTACATGACGTTGTGATGTATGAGACAATGATGGTGTGCTACAGACAACT
+
ABBBBFFFFFBBGGGGGFGGGGHGHHHHHHHHHHGHHHHHHHHHHHHHHHHHHFHGHHHHHG1FGGHHGGGEEEFFHHGHFHHGHEG4BEHGE1??E/>//?////////<--:@-----------../;///9;9.////-.--9/////;..-9--..--....././////;/..-----..///.//:/..////9//////////......99/;9///;/9..////////;./;/:/9;..../
@M03495:530:000000000-LYBTV:1:2101:17755:7295 2:N:0:AACACCTG+CCCATGCG
ATATTTTGCCGTTGATAAACCAGCTAATCCTGAAAAAAAAATCAAAGCTAAAAACTACAATGCTAAGACCACGATGTGACTGCTATCAAAGTTAGATATATATGTAAATTATTCATCTGTCAAATCCTAGAATTATATCATACCTGCTCCAGCAATCACGACCTGTAATGGTTTAGTGGGTTGTTCACTGTTTCTGAAAAATGAAGATAGTTGTCCAGCTTCCAAAAAGTTTATTGTGTTTTCTAGTGGAG
+
CCCCCFFFFFCCGGGGGGGGGGHHHHHHHHHHHHHHHGGGGHHHHHHHHHHHGGGHHHHHHHHHHHHHHHHHGGHGCGHHHHGHHHGHHFHHHHHHHHHHHHHGHHHHHHGHHHHGHHHGHHHHHHHHHFHHHHHHHHHHHHFHFHEHHHHBGHGHHHHGGGGGHHHHHGGFHHHGGGFGEGCDGHFHHGGGGHGHHHGHGHHF0;GHE0CGHHHFFFHHHHHHHHHGDBFB0FFGFBBGFFGGFBFFGF?
@M03495:530:000000000-LYBTV:1:2101:8472:7296 2:N:0:AACACCTG+CCCATGCG
ATATTTTGCCGTTGATAAACCAGTCAGGAGTCCAAAGCTCACATGCTGACAGATCGGAAGAGCGTCGTGTAGGGAAAGAGTGTCGCATTGGGGGGAGGTATAGGTGGTGGGGGGAGCTTGAATCAAGAACAAATAGAAAGTCAAATGAGAGGTAAATGGACGAGTCAGCCAGGACGACAGGCAGGAGTGGATCGGTATCATGATGTGGCAGGAATGAGTTCGTGTGTAATGTAGTCACAAGTGGTATCGGG
+
ABCCCFFFFFCCGGGGGGGGGGHHHHHHHGHHHHHHHHHHHHHHHHHHFHHHHHHHGGGGHHHGGGGGGHHHHGHHHHHHBGFGGHGG1B3F/E----.000;C0C..:.------..0/.000000;//9/.0:0000000090000000.900:09000---;/009/.....--:--....9../..000..;.:0009000000./.-.:0009000.:.9..0000;00000000.:009000:9-
@M03495:530:000000000-LYBTV:1:2101:11065:7299 2:N:0:AACACCTG+CCCATGCG
ATATTTTGCCGTTGATAAACCACCCTCCCTGTGGTCGTTATCTTGCTCCTTCTGTCGTCAACCTTCTTGCCCTCCAAAGCTCACATGCTGACAGATCGGAAGAGCGTCGTGTAGGGAAAGAGTGTCGCATGGGGGGTAGGTGTCGGTGGGCGTCGGGGGATGGGGAGAAAAAACGAAGAGAATGACGAAGGAGCGACGATGTGAAGAGGATGTGTGTTGTGGTGCATATACTTTGCTGGAGATGATACATG
+
ABCCCFFFFFDCGGGGGGGGGGGGGHHGGHHHHHHHGGGHHHHHHHHHHHHHHHHHGGGHGHHHHHHHHHHHHHGHHHHHHHHHHHHHHGHHHHHHHHGGGGGHHGGGGGGHHHHGHFHHHHFGBFDHCG/B=</@-9..0:;0;--9A-.;9-;-----.;.9.9-..::.-.-9;.:./00:00..-...9.-----...00000:../00:0.././:./900;000:0000:000:;0;:;0;0000
@M03495:530:000000000-LYBTV:1:2101:20567:7343 2:N:0:AACACCTG+CCCATGCG
ATATTTTGCCGTTGATAAACCAGCTAATCCTGAAAAAAAAATCAAAGCTAAAAACTACAATGCTAAGACCACGATGTGACTGCTATCAAAGTTAGATATATATGTAAATTATTCATCTGTCAAATCCTAGAATTATATCATACCTGCTCCAGCAATCACGACCTGTAATGGTTTAGTGGGTTGTTCACTGTTTCTGAAAAATGAAGATAGTTGTCCAGCTTCCAAAAAGTTTATTGTGTTTTCTAGTGGAG
+
3>AACFFFFFCCGGGGGGGGGGHHHHHHHFHH5FGHHGGGGHHGHHGHHGD5GHGHHHHHHHHHHFFHHHHHGGHGGFHFHGHHHGHHHHHHHHHGHHHHHHGHHHHHGHHGGHHHHHHHHHHHHHHHHHHHHHHHGHGHHHFHHHGHHHGHGCGFGHHGGGGGGHHGHGHHHHHHHHGHGGGGHHHGHHHHHHHHHHGHHHHHFFHFHHHFHHFFHHHFGHHCCFHGAFFGGFFBCBCFGGFGGGGG.BE
@M03495:530:000000000-LYBTV:1:2101:4699:7369 2:N:0:AACACCTG+CCCATGCG
ATATTTTGCCGTTGATAAACCAGCTAATCCTGAAAAAAAAATCAAAGCTAAAAACTACAATGCTAAGACCACGATGTGACTGCTATCAAAGTTAGATATATATGTAAATTATTCATCTGTCAAATCCTAGAATTATATCATACCTGCTCCAGCAATCACGACCTGATAATGGTTTAGTGGGTTGTTCACTGTTTCTGAAAAATGAAGATAGTTGTCCAGCTTCCAAAAAGTTTATTGTGTTTTCTAGTGGG
+
ABBBBFFBFFBAEGGGGGGCGCHHHHHFGGHHFHGGHGGGGHHHHHF2GHGBGHFFGHHHHHGHHHHHHHHHGGHGGHHHHFFHHHHHHHHHHHHHHHHHHHHHEHFHGHHHHHGHHHHGHHHGHGHHGHGHHHHHFHHHHHHGHHHHDHHHEHFHHHHGDDGGHHGGGHFH?GHBGGHHGGGGGHHFHHHHHHGHHFDGHFGGHBGCGGHHHGHHCGHBFHHGBGCEEDFFBFFFFFGCCGFBC0BBFF.
@M03495:530:000000000-LYBTV:1:2101:10953:7370 2:N:0:AACACCTG+CCCATGCG
ATATTTTGCCGTTGATAAACCAGCTAATCCTGAAAAAAAAATCAAAGCTAAAAACTACAATGCTAAGACCACGATGTGACTGCTATCAAAGTTAGATATATATGTAAATTATTCATCTGTCAAATCCTAGAATTATATCATACCTGCTCCAGCAATCACGACCTGTAATGGTTTAGTGGGTTGTTCACTGTTTCTGAAAAATGAAGATAGTTGTCCAGCTTCCAAAAAGTTTATTGTGTTTTCTAGTGGAG
+
BCCCCFFFFFBBGGGGGGGGGGHHHGHHHHHHFHHHHGGGGHHGHHGHHHHHHHGHHHHHHGHHHHHHHHHHGGHGGFHFGHHHHGHHHGHGFHHHHHHHHHHHGFHHHHHHHHHHHHGHHHGHHHHHHHHGHHHHHFHHHHGHHHFHHHGHHHHHHHHGGGGGHHHFFGHFHHHGGFHEEGGGHGGHBFGFHHHHGDGHHHGBGHHHGHHHHGCFFHGHGHHHGHAFGFFGFFGGGGGGGFFGFFGGGBE
@M03495:530:000000000-LYBTV:1:2101:6377:7371 2:N:0:AACACCTG+CCCATGCG
ATATTTTGCCGTTGATAAACCAGCTAATCCTGAAAAAAAAATCAAAGCTAAAAACTACAATGCTAAGACCACGATGTGACTGCTATCAAAGTTAGATATATATGTAAATTATTCATCTGTCAAATCCTAGAATTATATCATACCTGCTCCAGCAATCACGACTAATGGTTTAGTGGGTTGTTCACTGTTTCTGAAAAATGAAGATAGTTGTCCAGCTTCCAAAAAGTTTATTGTGTTTTCTAGTGGAGGTC
+
ABBBBFFBFFBACFGGGGGGGCFDGHHHFHHGHHHHHGGGGHHHHHHGHHGHHHGHHHHFHHHGHHHHHGHHGFHGHHHHHGHHHGHHHHHHHHHHHHHHHHHHHHHHHHHHHHHHHHHHHHHGGHHHHHHHHHHHHHGHHHHGHHHGHGHHHHHHHHHGFGGCHHHGGHHHHFHHHGGGGFHHHHHHHHHHHGGHFFHHFDGBHEHHGHGHFHGHEGHHHFHHHG9FF0FFGCFCFGGFGGGGF.09AC/
@M03495:530:000000000-LYBTV:1:2101:12817:7409 2:N:0:AACACCTG+CCCATGCG
ATATTTTGCCGTTGATAAACCAGCTAATCCTGAAAAAAAAATCAAAGCTAAAAACTACAATGCTAAGACCACGATGTGACTGCTATCAAAGTTAGATATATATGTAAATTATTCATCTGTCAAATCCTAGAATTATATCATACCTGCTCCAGCAATCACGACCTGTAATGGTTTAGTGGGTTGTTCACTGTTTCTGAAAAATGAAGATAGTTGTCCAGCTTCCAAAAAGTTTATTGTGTTTTCTAGTGGAG
+
AB@AAFFFFFBACGEGGGGGGGHGHHHFFHHHHFHDHG?ECGHHFGFBHHGHGHGFHGFFHHHHHEFHHGHHGGHGGGHHHHFHHHHHHGHHHHGHFHHHHHHHHHGHHHHHHGFHHHHHGHHHHHHHGHHHHHHH4FFGHHHFHHGHFHFHFHFHHHHGDDCGHHHHFGGF<FGGGFFHGFDGHGHGGB=DDGD00=0GCGHHFHCHCGH:FHHECGFHHGEC;GHGDBCBBFGFC9FFFFFFFGGF?9C
@M03495:530:000000000-LYBTV:1:2101:21184:7438 2:N:0:AACACCTG+CCCATGCG
ATATTTTGCCGTTGATAAACCAGTCAGGAGTCCAAAGCTCACATGCTGACAGATCGGAAGAGCGTCGTGTAGGGAAAGAGTGTCGCATGGGGTGTGGATGGCGGTGGTGGGCGGGGGCTTTAAGAAAAGAAAGGAAAAAGAGTAGGCAGTCTTAGGAGGATCGATAATAGATCGCTGGCGCCTATTATAGCAGAGTCCAGTGCCGCAGCATTCGGAAGACGTTGAGGCTGTACTAGACAGAACGGTACGAG
+
BCCCCFFFFFBBGGGGGGGGGGHHHHHHHGHHHHHHHHHHHHHHGHHHHHHHHHHHGGGGFHHGEGFFGGHHHGHHHHHHGGBFFFGDEGHC?E///333/2/>/<//?E//BC@-:--./11:11///<./0./<<<.../111000./:1:1101/..//.<...11111<....-.-.-..111111<10/.:0:10:011-----.<111..<../.....0/.<..1:1110<<//0/..<.....
@M03495:530:000000000-LYBTV:1:2101:23683:7446 2:N:0:AACACCTG+CCCATGCG
ATATTTTGCCGTTGATAAACCAGCTAATTCCAAAGCTCACATGCTGACAGATCGGAAGAGCGTCGTGTAGGGAAAGAGTGTCGCATGGGGTGGAGGTGGAGGGTCGCGTGGGGTGGGAGGGGTGAAAGACGGAGGAAGGTGAGAATGTCGGGGATGACGTCATATGAGATTGGCGCATGAGGTGTGCTGTTGCGTGGGCGATAGGGGGATGATGTTGGTTGTTGATTGCGGCATATGGTGAACGTGGAGTC
+
BBBABDFD44ABGGGGGGGFGEEAFHHFHHHHCHFCFHFGCBEF55E2BCGBB2EFF1A12E1AAAAB2D31GFFGHFFB5@BEEFG1111//1?///////</3<////<<////////--.-.000//....-./..//0.00:<0<.----../0.....000000000./-.-;;////././//////-..--.---../..--.;////9/.:...../////.-9--/:/;/9//:9..:..//
@M03495:530:000000000-LYBTV:1:2101:5733:7451 2:N:0:AACACCTG+CCCATGCG
ATATTTTGCCGTTGATAAACCACCCTCCCTGTGGTCGTTATCTTGCTCCTTCTGTCGTCAACGAATTTACTAATTCCAAAGCTCACATGCTGACAGATCGGAAGAGCGTCGTGTAGGGAAAGAGTGTCGCATGGGGTGTGGAGGGGGGGGGGGGGCGGGGCAATAAGGGAAAACACAAGGAGAAAGCATGACATAACACGAGCGTGTAATGGGTGACGCTGTGGGGATGATGAAGGCTGACTGAGCATGCG
+
CCCCCFFFFFCBGGGGGGGGGGGGGHHGGHHHHHHHGGGHHHHHHHHHHHHHHHHHGGGHGHGGGHHHHHHHHHHHHHHGHHHHHHHHHHHHHHHHHHHHGGGGGHHGGGGGGCGHHGHHHHHHFG?DFABG?GGA<><//1///----9----:-;-----.00000....9/.;........00:000000009000.----.;./0000./..0.....9/.-...;090000;0../000000000.
@M03495:530:000000000-LYBTV:1:2101:17579:7460 2:N:0:AACACCTG+CCCATGCG
ATATTTTGCCGTTGATAAACCAGTCTCCAAAGCTCACATGCTGACAGATCGGAAGAGCGTCGTGTAGGGAAAGAGTGTCGCATGGGGGGGAGGTCTGGGCGGCGGGGGGGTGAGGGGAATATAAAAAAAATGATGGAGAATAGAAATGGAAAGTGTGGGAGCTGCACGGTACTGAGTGAACCGAGTCTTGCGAGTGAGGAGAGGCACCTATGGTGAGGGAGGTAATGCAGAACGGCACGTCGTCGCAGGAT
+
CCCDEFFFFFDCGGGGGGGGGGHHHHHHHHFHHHHHHHHHHHHHHHHHHHHGGGGHHHGEFGAEGHHHGHHHHGHGHGGGHGGGEBE/---<-./1//<.@@-<@--@----....-.9/<1111<0<--.0<110/:0.01011<1:000:.1111.9....<0/09-9..1110<0<10<---./1111----.:0.09.....:./0100111.....-.01111:11//.<--<.<.--<--9.9.0
@M03495:530:000000000-LYBTV:1:2101:20171:7482 2:N:0:AACACCTG+CCCATGCG
ATATTTTGCCGTTGATAAACCAGGACTCAGGCTGGACCAAAGCTCACATGCTGACAGATCGGAAGAGCGTCGTGTAGGGAAAGAGTGTCGCATGGGGGGTCGGGTGGGGGGGGGGGGGCGTAGGTAGTGAAATAAAAAATATGGAGAGACGGGCGTGAGTGGAAGTAGAGACCACGATGGTCATTGGATGTTTGTGATCTATGCTATGTCAAATAGTTGCACATTTTGCGGGGCGTGGGTATATGGCTAGG
+
CCCCCFFFFFBAGGGGGGGGGGHGGHHHHGHGHGGHHHHHHHHHHGHFHHHHHHGHHHHGHG1FGGHGGFGFEECHHHGGHGHHH4FBFFE?F11??/--;:--.--9---:-9@--@-----.0000/00000;000-.00000/0../.:---;-..00.0:/009000/./..-..;90009;0000;00///00;0000090;0090000000090000000000----------;00090:./0..
@M03495:530:000000000-LYBTV:1:2101:12452:7491 2:N:0:AACACCTG+CCCATGCG
ATATTTTGCCGTTGATAAACCAGCTAATCCTGAAAAAAAAATCAAAGCTAAAAACTACAATGCTAAGACCACGATGTGACTGCTATCAAAGTTAGATATATATGTAAATTATTCATCTGTCAAATCCTAGAATTATATCATACCTGCTCCAGCAATCACGACCTGTAATGGTTTAGTGGGTTGTTCACTGTTTCTGAAAAATGAAGATAGTTGTCCAGCTTCCAAAAAGTTTATTGTGTTTTCTAGTGGAG
+
AABBBFFFFFBBGGGGGFGGGGHHHHHHHHHHFGHHHGGGGHHHHHHGHGHFHHGHHHHHGHHHHHHEHGFHGGHGGGFHHHHHHHHHHFGHHHHHHHHHHHHHHHHHHHHHHHHHHHHHGHFBHHFFHHHHHHHHGHHHHHHHHGHHFFFHFGGHHGHGDGGGHHHDGHGHHHEGFGHGACCDGFDHHGHGHHHHHHEGHFHHHHBCCGHFHHHEHFGHHHB0CGAEGFFFFFGGGGFFGBGGFGGGGFE
@M03495:530:000000000-LYBTV:1:2101:19909:7500 2:N:0:AACACCTG+CCCATGCG
ATATTTTGCCGTTGATAAACCAGCTAATCCTGAAAAAAAAATCAAAGCTAAAAACTACAATGCTAAGACCACGATGTGACTGCTATCAAAGTTAGATATATATGTAAATTATTCATCTGTCAAATCCTAGAATTATATCATACCTGCTCCAGCAATCACGACCTGTAATGGTTTAGTGGGTTGTTCACTGTTTCTGAAAAATGAAGATAGTTGTCCAGCTTCCAAAAAGTTTATTGTGTTTTCTAGTGGAG
+
AABCCFFFFFBAGGGGGFGCGGHHHCHHHHHGCHHHFGGGGHHHHEHGHHHEFHGHHHGGHHGHHHHHHGHHGCGGGGHFHHFHHHHHHGHHHGFHHHHHHHHHGHHHHHHHHHHHHHHHHHHHHHHHHHHGHHHHGHFEHHHEHHHHFHHHHGHFFHGGDFGGHHHFHHGHHFHGGFHHGGGGHHFGHFGHHHHHHEHHFFHH=C0G00CCHFG0;GHHHFFGHHAADFFGEGFFFGFFGFFFFGCBA0A
@M03495:530:000000000-LYBTV:1:2101:22993:7517 2:N:0:AACACCTG+CCCATGCG
ATATTTTGCCGTTGATAAACCAGGACTCAGGCTGGACCAAAGCTCACATGCTGACAGATCGGAAGAGCGTCGTGTAGGGAAAGAGTGTCGCATGGGGGGTCTTGTAGAGCGGCCTGGGCAGAATTGGGGATAATATGAAGATGGGAATTTAGCCCGAATGGCAGTCTAGCCTGTCAATCGAGAGCTGCTTGATGAAGCGTCGCCAAGCTGTCGGACTGCAAGATATGCTACTCTAGACCTGCTGACCTGCT
+
ABA@BBFFBDA>EEEGGGGGBGHGDDFCHGCBBEECEFFGGBFHFGDGGFFFHHF3GGFCGGD1A1B2AAAE>>B?@BFBF11FH4F44>1>1111/><-:/0;0;0000----...../9./000/.-..90;00;0////9/.././/9////;-9.;9B/.//9////9.;/////.;A.-./;//:/.9//9//-..--..-..;/;/.9-9-99///.://////////////9/99///.;/;./
@M03495:530:000000000-LYBTV:1:2101:4873:7560 2:N:0:AACACCTG+CCCATGCG
ATATTTTGCCGTTGATAAACCAGTTGGCTCTAGCTGCCATAGCAATGTCACAACCACTTCTTGCCCTCCAAAGCTCACATGCTGACAGATCGGAAGAGCGTCGTGTAGGGAAAGAGTGTCGCATGGGGTGGGGGGGTCGGGGGGGGTGGGGGGAGGTAGAGAAAAAAAAACACATGGGAACGGACGGTACGAGGATGGGGGAGCTGGATACTGCAGCGTGAGTCAAAACAAGTGGAGATAGGTAGGCAGGA
+
CCCDCFFFFFCBGGGGGGGGGGHHHHHHHHHHHHHHHHHHHHHGHHHHHHHHHGGGGHHHHHHHHHHHGHHHHHHHHHHHHHHHGHHHHHGHGGGGGGFGGGGGGHGFHGFHHHHHFG?FEHEE?F?DAF//>/---.-9-9=--;-----;--;-.0000000::----..;.00/./0....---......--;0...---..0/.000:00000-....:00000..;/000:90;00/000.00.-.
@M03495:530:000000000-LYBTV:1:2101:9530:7572 2:N:0:AACACCTG+CCCATGCG
ATATTTTGCCGTTGATAAACCAGCTAATCCTGAAAAAAAAATCAAAGCTAAAAACTACAATGCTAAGACCACGATGTGACTGCTATCAAAGTTAGATATATATGTAAATTATTCATCTGTCAAATCCTAGAATTATATCATACCTGCTCCAGCAATCACGACCTGTAATGGTTTAGTGGGTTGTTCACTGTTTCTGAAAAATGAAGATAGTTGTCCAGCTTCCAAAAAGTTTATTGGGTTTTCTAGTGTAG
+
1>AAAFB31DDA1ECFGGFGGCHHHHHHHHHHBGGHGGEGEHFHFF1BBAF11FEFGGHGHHHHH2F11GCGCEG/FDGFHB0FFGF2211BFDGBFFBFFHHHFEHEGFFHFFGHHHBGFFDEGG1B>FGFBFGD2EBFBGH0FH0GBGGHBGBGHF1//>@CFFGHHGBDGHHGFGA.<F@GHDGFBD=DDGBFF0GF.<000:0CFFG0::;0;C/CFCFFHF..AF0BFGGB0.9.9.;F009F000
@M03495:530:000000000-LYBTV:1:2101:6170:7580 2:N:0:AACACCTG+CCCATGCG
ATATTTTGCCGTTGATAAACCAGGGACTCAGGCTGGACCAAAGCTCACATGCTGACAGATCGGAAGAGCGTCGTGTAGGGAAAGAGTGTCGCATGGGGTGTAGATCTAGCGGGGGGCGGGAGCATAGAAAAAAAAAAAGAGAACATATACGTAGTAGGGAGAAGGCCGGCGGTCCAAGCAGTACATGAACGTCTGGCGATGGACATCGGGGAGGGGTAGAGGGCACTAGCAATGACGCGAGGTCGAATGAG
+
3AAABFFFFFBAGGCGFGGGGGHGGDGHGHF3GHGDGHHHHGGHHEBHHHFHHFGHHGHFHHGGGGGHGGAFGEEGHHFGGHHHFHBBBFEHEE11?E?@/334444443/////---;--9.99/////..;99-9-..../////;//.//..///./.../...--------/9/../;////////.....9/-9-../:///..-------;..//.....;/////9///.:----..;-.////
@M03495:530:000000000-LYBTV:1:2101:17360:7583 2:N:0:AACACCTG+CCCATGCG
ATATTTTGCCGTTGATAAACCAGCTAATCCTGAAAAAAAAATCAAAGCTAAAAACTACAATGCTAAGACCACGATGTGACTGCTATCAAAGTTAGATATATATGTAAATTATTCATCTGTCAAATCCTAGAATTATATCATACCTGCTCCAGCAATCACGACCTGTAATGGTTTAGTGGGTTGTTCACTGTTTCTGAAAAATGAAGATAGTTGTCCAGCTTCCAAAAAGTTTATTGTGTTTTCTAGTGGAG
+
3AABBFFFBFBAFFAGGCGGGGHHHHHHHHHHGHHHHGGGGHCFHHFFHHHFGHGHHHHHHHHHHEHGHGHHGCHGHGHHHFFHHHGHFHHHHHHHHGHHHHHHHHHHHHHHHHGHHHHHHHHGGHHHHFHHHHHHHHFHHHHFHHGHGHHHHHGHGHHGDFGGHFGDGHHGGFGHHHGGDGGGHHGFGHHHHHHHHHHHEHHHHHFGFG0GHGBHGHFH0GGFFHEFA;FGBFGGFFFFFFFFGGFFFBA
@M03495:530:000000000-LYBTV:1:2101:25347:7625 2:N:0:AACACCTG+CCCATGCG
ATATTTTGCCGTTGATAAACCACCCTCCCTGTGGTCGTTATCTTGCTCCTTCTGTCGTCAACGAATTTACTAATTCCAAAGCTCACATGCTGACAGATCGGAAGAGCGTCGTGTAGGGAAAGAGTGTCGCATGGGTAGTTGATAGGGGGGGTGGCGTGAGCATTTATGTGAAGTCTGGTATAGCTTGTGCAATCTATTTGGTCTTTGCCATGCGCTTCATGTTGATCTGCTGCTTGCTGCTGTACATCGTG
+
BBBBBFFFFFBAGCCGGGGCGGGDEHHGGHHAC2GGEEEFFGHHGBFGBGGFHGHHGGFHFFDF1BEGFGHGHHHGEHGEFFHF33FGFHHGHEGFBHFF1EFGGFHFGGGGGEHGHGEGHEGH3B3D?C>//0/@2?222>2@220//--9--.-.-../9///////////9/////9//9////9//;///;//////;//:////9///..-..///:://;///;////;BEF///9////;/.;.
@M03495:530:000000000-LYBTV:1:2101:14237:7626 2:N:0:AACACCTG+CCCATGCG
ATATTTTGCCGTTGATAAACCAGCTAATCCTGAAAAAAAAATCAAAGCTAAAAACTACAATGCTAAGACCACGATGTGACTGCTATCAAAGTTAGATATATATGTAAATTATTCATCTGTCAAATCCTAGAATTATATCATACCTGCTCCAGCAATCACGACCTGTAATGGTTTAGTGGGTTGTTCACTGTTTCTGAAAAATGAAGATAGTTGTCCAGCTTCCAAAAAGTTTATTGTGTTTTCTAGTGGAG
+
AABBBFFFFFBAGGGGGGGGGGHHHHHHHHHHFHHHHGGGGHHHHH5GHHHHHHGHHHHHHHHHHHHHHHHHGGHGHGHGHHFHHHHHHHHFHHHHGHHHHHHHHHHHHHHHHHHHHHGHGHHHHHGHHHHFHHHHGHHHHHHFHHEHHHHGEHBGFFHGGGGGHHFHHHGFGHHHHHGHGGGDGHHHHHHHHHHHBGGHHHGGHHHHHH;CFGH00GBFHH/CHF.CD:CFFGGFGGFFGFFFBFGF.0A
@M03495:530:000000000-LYBTV:1:2101:8281:7628 2:N:0:AACACCTG+CCCATGCG
ATATTTTGCCGTTGATAAACCACCCTCCCCAAAGCTCACATGCTGACAGATCGGAAGAGCGTCGTGTAGGGAAAGAGTGTCGCATAGGGGGTAGAGGTCGGGGGGCGGCGGCGCATTACAGGACAAAGAGAAAAACGAATAGGTAGGCGAGCCAGTAAGTGGACAGCACTATGAGCATTCACACGGGTGTGCAACATGCGCAAACATGGCTACTGGTGGTAAGGAGAGGTACTCATGGTACCGGAGCGACA
+
BBBBBFFFFFBBGGGGGGGGGGGGGHHGGGHGHHGHHHHHHHGHHHHHHHHGGGGGGGHHGEFEGGEBDGGEGHHHHHHFGGHGG13BB1////33232/>///----9------../;///..9..//..//.:.-9.../////9/-----/.///9//////..:.///////////;//;---99-.9///.///.:--:9;//.../;;//;.:./:B//....///////9///:/:--------
@M03495:530:000000000-LYBTV:1:2101:22327:7647 2:N:0:AACACCTG+CCCATGCG
ATATTTTGCCGTTGATAAACCAAAGCTCACATGCTGACAGATCGGAAGAGCGTCGTGTAGGGAAAGAGTGTCGCATGGGGGGGGGGGTTGGGTGGGGGGGGGGGCGTTCGTAGACAAAAAAGGTAGAAGTTCTGGAGAATTGGGGTATGTTAGGTTGATCGACAGGTCAGACACTAGGTCGTGCGGTAGTGGATGATGCGGATATGCGGCAACAAGACGGATTGATAAGACATACTGTCGTCTGTCGGATG
+
CCCCDFFFFFCCGGGGGGGGGGHHHHHHHHHHHHHHHHHHHHHHFGGGHHFGGGGGGHGHHGEHHHHHFGFGGHGG>?GF/----<-----<9<-------<<;--<-.../..11</..-<.<101111111101<0.0100.-..0<<111/1<:/11..-9<.000<10/:0/0/<199..--..<0/.0000111<---.111.----...///...../0111010/1101111.<...:<.--.<
@M03495:530:000000000-LYBTV:1:2101:7359:7693 2:N:0:AACACCTG+CCCATGCG
ATATTTTGCCGTTGATAAACCAGTCTCCAAAGCTCACATGCTGACAGATCGGAAGAGCGTCGTGTAGGGAAAGAGTGTCGCATGGGGGGTAGGGGACGGTCGTGGCTGGTGGCATATGATAGATAAAAAAAAACAAGAAAAGAGTTTGCTGGACTTGACGATAGAACGCAGCACGTCGGATGGACTTCTCAGGAGAGAAGCGGGGGCGCAAACTTGAGTGTATGAGACACTGTGTGGTGTTAGGGCAAGAT
+
AABBBFFFFFBBGGGGGGGGGGDGGHHHHHCHCHHHHHHHHHHHHHHHHHHGGGGGHHGEEFEABGHHGHHHGFHGHFGDGFF1B?E/>>......--:;.-:..-.;C//9./0;000000;00;0;099--9....//.B..9/////9/.9///;/..9../;/..-9-..-:.-99.-.////;//;///..../:/---------9-./////99////:///..99//;.9;A../:;.9..../
@M03495:530:000000000-LYBTV:1:2101:17755:7734 2:N:0:AACACCTG+CCCATGCG
ATATTTTGCCGTTGATAAACCAGCTAATCCTGAAAAAAAAATCAAAGCTAAAAACTACAATGCTAAGACCACGATGTGACTGCTATCAAAGTTAGATATATATGTAAATTATTCATCTGTCAAATCCTAGAATTATATCATACCTGCTCCAGCAATCACGACCTGTAATGGTTTAGTGGGTTGTTCACTGTTTCTGAAAAATGAAGATAGTTGTCCAGCTTCCAAAAAGTTTATTGTGTTTTCTAGTGGAG
+
ABBCBFF@FFBCGGGGGGGGGGHHHHHHHHHHHHHGHGGGGHHHHGEHHHHHHHGHHHHHHHHHHGGGHHHHGGGGHGHHHHHHGHGHGFHHFHHHHHHHHEHHHHHHHHHHHHHHHHHHGHHGHHHHGGHGHHHHHHGHHHHHHHHHHGHFGHGHHHHGGGGGHHHEGHHHHHHGFHGHGGFAGGFFHHFHDFGFHHEHFGHGFGHHGHHGHHHFBFFBCH/CC;CCCBFFGEGGGGGFGGGGFEFBACE
@M03495:530:000000000-LYBTV:1:2101:17950:7794 2:N:0:AACACCTG+CCCATGCG
ATATTTTGCCGTTGATAAACCACCCTCCCTGTGGTCGTTATCTTGCTCCTTCTGTCGTCAACGAATTTACTAATTCCAAAGCTCACATGCTGACAGATCGGAAGAGCGTCGTGTAGGGAAAGAGTGTCGCATGGGGGGTAGGTCTGGGTGGTGGGGGGGGCATGAATGGGAGAAAAAGAGGAAATGAGAAGTATGAATGAGCGATTGTGTATAGGTTGGTTAGGGTGACTGTTATGTGTGGGTCTCGCATC
+
ABCCCFFFFFCCGGGGGGGGGGGGGHHGGHHHHHHHGGGHHHHHHHHHHHHHHHHHGGGHGHGGGHHHHHHHHHHHHHHHHHHHHHHHHHHHHHHHBGHHGGGGHHHGGGGFGHHHHFHHHHGGFHDFDGFGEFE?/:-.:.000/;//:-...--9-----/.000:0./.:.0/.;./..//:00000/000:0000000--...0:;0000000/-..0././9.0:0;0000:00....//0/.-:-
@M03495:530:000000000-LYBTV:1:2101:19458:7812 2:N:0:AACACCTG+CCCATGCG
ATATTTTGCCGTTGATAAACCAGCTAATCCTGAAAAAAAAATCAAAGCTAAAAACTACAATGCTAAGACCACGATGTGACTGCTATCAAAGTTAGATATATATGTAAATTATTCATCTGTCAAATCCTAGAATTATATCATACCTGCTCCAGCAATCACGACCTGTAATGGTTTAGTGGGTTGTTCACTGTTTCTGAAAAATGAAGATAGTTGTCCAGCTTCCAAAAAGTTTATTGTGTTTTCTAGTGGAG
+
AABBBFFFFFBAGGGGGGFFGGHHHHHHHHHHGHHHHGGGGHHGHFHFHHHGHHGHGFHEHFHHHHHHHGHHGGHEFGHHHHFHHHHHHHGHHGFHHHHHHGHHGHHHHHHHHFHHHHGHHHHHHHGHHHHHGHHHHHGFHHHCGHGGFHHHHFGHHEHDEGGGFGHHHGFHHFFFF=GFDFCDHG1DGFGHGHFGGHFHAHGH<00CGFCCGGHCGH/CGFFGBGAADGGGGGGFBFGFFFGG0F0B.0.
@M03495:530:000000000-LYBTV:1:2101:20563:7833 2:N:0:AACACCTG+CCCATGCG
ATATTTTGCCGTTGATAAACCAGGGACTCAGGCTGGACCAAAGCTCACATGCTGACAGATCGGAAGAGCGTCGTGTAGGGAAAGAGTGTCGCATGGGGTGGAGGGCGGGGGGGGGGGGGTGGGCTGAGTAAAAAATAAAATACAGATTATGTTCAGGGGATAGATCAACCAGTCAGTAGTAGTCCTGATTAAGATGATATAGAGAGGCAGTGTCGCAGTTGAGCGTGCGCATAGAGTCGAGCTGGATAGTT
+
DDCCCFFFFFCCGGGGGGGGGGHGGGGHHHHHHHHGHHHHHHHHHGHHHHHHHHHHHGHHHHDEGGHHHGGGFEFHHHHGHGHHBGFG@FEHGD1FGEEG/?G//<///-------9---;--:/...000::0-.000:0:0:00000000000:0.-../:00000/...0:0;00B000:0000000000;000:00000:0.:.../000..-.9000:09...---..00:;0-:-..0/.:0;0:
@M03495:530:000000000-LYBTV:1:2101:6075:7842 2:N:0:AACACCTG+CCCATGCG
ATATTTTGCCGTTGATAAACCAGCTAATCCTGAAAAAAAAATCAAAGCTAAAAACTACAATGCTAAGACCACGATGTGACTGCTATCAAAGTTAGATATATATGTAAATTATTCATCTGTCAAATCCTAGAATTATATCATACCTGCTCCAGCAATCACGACCTGTAATGGTTTAGTGGGTTGTTCACTGTTTCTGAAAAATGAAGATAGTTGTCCAGCTTCCAAAAAGTTTATTGTGTTTTCTAGTGGAG
+
BBB?AFFFFFBAGGGGGBGGGGHHHHHHHHHHHHHHHGGEEHHHHHBGHGGHHHGFHHGFBHHHGFFHGFHHGGHGEFHGFHFFGFFHGHFHGHHHHHHHHHHHGHGHHHHHFHHHHBHHHHHGHHHHHHFHHHHFFHGFGHH0GHHFHHEHHC@GGBHGFCGGFGHHGHH1?GH1<FFCCFGDHHGHHHHHHEHFB0DDHHHHDB0CGCCFG00;;CCHHGFF;C.9990CFGFFFB/;B99CB0;09B.
@M03495:530:000000000-LYBTV:1:2101:24529:7844 2:N:0:AACACCTG+CCCATGCG
ATATTTTGCCGTTGATAAACCAGCTAATCCTGAAAAAAAAATCAAAGCTAAAAACTACAATGCTAAGACCACGATGTGACTGCTATCAAAGTTAGATATATATGTAAATTATTCATCTGTCAAATCCTAGAATTATATCATACCTGCTCCAGCAATCACGACCTGTAATGGTTTAGTGGGTTGTTCACTGTTTCTGAAAAATGAAGATAGTTGTCCAGCTTCCAAAAAGTTTATTGTGTTTTCTAGTGGAG
+
AABABFFDFFBBGGGGGGGGGGHHHHHHGGHHHGHGGGGGGHFHHHDFGGHFFHGHHHHGHHHHHHHHHHHHGGHGGHHFHFFHDHEGFGFHHHHHHHFHHHHGBFGHHHHGHHHHGHGHFGGHGHBGHHHGGGHHFHHHHHGFHGAGHHHFEGHHHHGGGFGGFGHHHHGBHHFG<GHHGGGGHEGHFHHDG0GHFGFHHHH0DFFHHGGHGHCCGGBBGHFH:<.9ACFBBFGFBFFBFGBGGGGGGFE
@M03495:530:000000000-LYBTV:1:2101:20734:7854 2:N:0:AACACCTG+CCCATGCG
ATATTTTGCCGTTGATAAACCAGGGACTCAGGCTGGTCCAAAGCTCACATGCTGACAGATCGGAAGAGCGTCGTGTAGGGAAAGAGTGTCGCATGGGGTGGTGGGCGAGGGGGGGGGGGGGGGAGTGGTGAAGAAACAAGAGAACGGTTGGCGTGGGGGCGAGTTGAAAGGAGACTCGTGTGTTGTATGGCGGTGAGATACGGCGCAATAGGTGCGCAGCGAGCAGGAAGCGATCTCATAGCGACTGTATA
+
ACCCCFFFFFCCGGGGGGGGGGHGGGGHHHGHHHHGHHHHHHHHHHHHHHHHHHHHHHHHHHGGGGHHHGGGG@FHHHHGHHHGGHDHEHGHGG1FHE>@//?//////>/@CA-9--;@;-@-:...0.0000////;//./90....--0-.------9--9:00000./...00.9.:.././000/.----..0::0..-----;000000-:--------/9;/..;....0:0000;---.9000
@M03495:530:000000000-LYBTV:1:2101:20697:7862 2:N:0:AACACCTG+CCCATGCG
ATATTTTGCCGTTGATAAACCAGCTAATCCTGAAAAAAAAATCAAAGCTAAAAACTACAATGCTAAGACCACGATGTGACTGCTATCAAAGTTAGATATATATGTAAATTATTCATCTGTCAAATCCTAGAATTATATCATACCTGCTCCAGCAATCACGACCTGTAATGGTTTAGTGGGTTGTTCACTGTTTCTGAAAAATGAAGATAGTTGTCCAGCTTCCAAAAAGTTTATTGTGTTTTCTAGTGGAG
+
ABBBBFFFFBDAEGGGGGGGGGHHFHGHHHGHHHHBHGGGGHHGGHHHHHHHGGEFHHHHHHHEHFHHFHHGGGHGFFFHGHBGGEHFHHHHGF4GHFHFDGGHFBGHHHHHHFHBGGHHHHHHHHGHHHHHHGHHHHEHFGFHBHFFHHHHBCGFF2GDGG?FHHHHHBGHHHHEGHGGGFCGHGFHHBGFHFFBG0GGGHHHHH0CGGHGHHHH0GHHHGB00<CED;CFF0FFGGFCCFGFBBFB.09
@M03495:530:000000000-LYBTV:1:2101:13924:7880 2:N:0:AACACCTG+CCCATGCG
CAGCAGAGATGAGTGTATTTTAGACGTTGGGGCTTCTTTATATTTTGCCGTTTATCACCCACTCTCCCAGGGGTCGTTACTTTGTTTCTTCTTTTCTCTACGCATTAATTCATTCTTACACTCACTTGCTTCTAGATCGCAACGTGCCGGGTTACGGTACGAGCGTAGGATCGTGTTTGGTACTCTCAGAGGGGTGTCGACTGGCTGTGGTGCTGCTGGTGTGGCACGTTGCAGGTTGCAGTGCAGAGTCC
+
1>1111111113BA1333A333AA10000B00000011D2D22DA2211A//0/B2220B//0011BB01/A///>>///22212B0@B1221112BB221////?B12221BBE22>>1B1<0111111111222B1//??///////</<//1?/0<..<.--..-.00/.<.<.//..0000:00;00..9.-9/9.-9.../../9/.00////9/--9---/-----//--9--/;//////-///
@M03495:530:000000000-LYBTV:1:2101:6296:7882 2:N:0:AACACCTG+CCCATGCG
ATATTTTGCCGTTGATAAACCACCCTCCCTGTGGTCGTTATCTTGCTCCTTCTGTCGTCAACGAATTTACTAATTCCAAAGCTCACATGCTGACAGATCGGAAGAGCGTCGTGTAGGGAAAGAGTGTCGCATGGGGTGAAGTGCGGGGTGGGGGCTGACTCGGTGGAGAGGGAGAGGCGGATGACGTCAGACGGGCGGACGGCCGGACGAGGTGGTAGAGTGAGGGTGGGTGAGGCTCGAAGTGGTCTGTG
+
ABABBFFBFFBBGGGGGGGGGGFGGHGGGGHHHHHHGFFHHHHHFEHHHHFGHHHHGGGHGHGFFEHG5FFHHHHHHHHHEHHHHHHHGHHHEFGFGGGHGGGGGGHFEGGED?BFHFHHHGHHFHBBACBE<0F//>/22111//<-<<--:---../00..9..../......;..-----//.:..9//-.--9----99----9----..../////9/;....--;9......-;...//////:/
@M03495:530:000000000-LYBTV:1:2101:24640:7893 2:N:0:AACACCTG+CCCATGCG
ATATTTTGCCGTTGATAAACCAGTCACAACCACTTCTTGCCCTCCAAAGCTCACATGCTGACAGATCGGAAGAGCGTCGTGTAGGGAAAGAGTGTCGCATGGAGGGGGGGCTATCGCGGCTGGCGGGGGATGTTGACAGTACATTACGGAGTCCGGGTCCGCGTGGTCAGGGGGAGGGGACGGGTGCGGAAGTGTGATCTGTGCTCCTGCCGACGGGGAGCCGTCACTCTGGTGTACACGGCACTGAGCCG
+
BCCCCFFFFFBAGAGGGGGGGGHHHHHHGGGGGHHHHHHHHHHHGHHHFHHHGGFHHHHHHHHHHHHGGGGGFHHGGGGGG1GBGEGHHGFHHF44?GEAE03B/>//;---.//..-----..--;-:-;.:/://////;:/://.9..:/9.--.-:-----9;//...-------.-;----.-9--.//////////////////.----9----..-.-../////:..////.----.//9//-
@M03495:530:000000000-LYBTV:1:2101:24111:7937 2:N:0:AACACCTG+CCCATGCG
ATATTTTGCCGTTGATAAACCAGCTAATCCTGAAAAAAAAATCAAAGCTAAAAACTACAATGCTAAGACCACGATGTGACTGCTATCAAAGTTAGATATATATGTAAATTATTCATCTGTCAAATCCTAGAATTATATCATACCTGCTCCAGCAATCACGACCTGTAATGGTTTAGTGGGTTGTTCACTGTTTCTGAAAAATGAAGATAGTTGTCCAGCTTCCAAAAAGTTTATTGTGTTTTCTAGTGGAG
+
3A?AADFBFFBBGGGGGFGGGGHHGHFHHGHHHFHHFCGGGHHHGFFHGFEF3FEFGFHHFHFHGHHHGFHHGGEFCGHEHHFHHBFHHHHHHGFGFHHFHHHHGHHGFGHHHHHHHHHHGHGFHHHHHGHHHHHHGHHHHHFHHFFHGFHBBGHHFFFDEFGGFFHFHHG1??GGHHH.>FGGEB1GGHGG=GHFH0GFGHH00CBGHHHHHGF0:GEBGFF00;GED0CFBBF0FGGGGGBFFFBF?FE
@M03495:530:000000000-LYBTV:1:2101:21782:7943 2:N:0:AACACCTG+CCCATGCG
ATATTTTGCCGTTGATAACCAGCTAATCCTGAAAAAAAAATCAAAGCTAAAAACTACAATGCTAAGACCACGATGTGACTGCTATCAAAGTTAGATATATATGTAAATTATTCATCTGTCAAATCCTAGAATTATATCATACCTGCTCCAGCAATCACGACCTGTAATGGTTTAGTGGGTTGTTCACTGTTTCTGAAAAATGAAGATAGTTGTCCAGCTTCCAAAAAGTTTATTGTGTTTTCTAGTGGAGG
+
@BBBBFF5FFDAFGGGGGGGGGHHHHHHHHHFHHHHGGGGHHHHHHBGFHFFHFHHHHHHHHHHHHHHHHHGGGGHBGHFHFHGHHGHHEHHHHHGHHHHHGHHHHHHHHHHHHHHHHHHHHHHHHHHHHHFHHHHHHHHHHBHBHHHHHH2FGHHGHG?FGGF1FGHHHGHHHHHHEHEFGFEDBGFBHDGFHHHHHHGFG0GHFHHHHHHHFGHHHBHFB00CHH?BFFGFBFFGFFFFFFFFGGE;CF
@M03495:530:000000000-LYBTV:1:2101:20519:7952 2:N:0:AACACCTG+CCCATGCG
ATATTTTGCCGTTGATAAACCAGCTAATCCTGAAAAAAAAATCAAAGCTAAAAACTACAATGCTAAGACCACGATGTGACTGCTATCAAAGTTAGATATATATGTAAATTATTCATCTGTCAAATCCTAGAATTATATCATACCTGCTCCAGCAATCACGACCTGTAATGGTTTAGTGGGTTGTTCACTGTTTCTGAAAAATGAAGATAGTTGTCCAGCTTCCAAAAAGTTTATTGTGTTTTCTAGTGGAG
+
BCCCCFFFFFCCGGGGGGGGGGHCHHHHHHHHHHHHHGGGGHHHHGHGHGHFHFGFGHHHHGGHHFHHHHHHGGHFGHH4GEEGGHFHHEHFGHHHHHHHHHHHHHGHHHHHHHHHHHHHGHHHHHHHHHHHHHHHHHHHHHHHHHGHHGHGFHHHHHHGGFGFFHHHHHHHHHHGHHFHDGGGHHGHHHDGGHHFHFGH.GGHFFGHFHHGGHHEGFFGHHHHHGHGGGGGGGGGFFFFFGGGGGGFGGE
@M03495:530:000000000-LYBTV:1:2101:6576:7966 2:N:0:AACACCTG+CCCATGCG
ATATTTTGCCGTTGATAAACCAGTCAGGAGTCCAAAGCTCACATGCTGACAGATCGGAAGAGCGTCGTGTAGGGAAAGAGTGTCGCATGGGGTGGAGAGCACGGGGGGGGGGGTGGGAGTAGATAAAAACAAAAAAGTAGAGTAGAATAGAGCAGAAGGTGACATGACTGACAACGGACCAAGACATATATATGGGTGATCGACCTTGAGCAGATACACTGGCACGACTACGGATGATCACTGACATGGAT
+
BCABBFFFFFDCGGGGGGGGGGHHHHHHHGHHHHHHHHHHHHHHHHHHHHHHHHHHGGGGHHHGGGGEEHHHHGGHHHHGGGFGGHGGE1CF1>/??3//30>>/>/9-=F-:-:--...:0000:000.9...;-.:000000000:0:0000/:/0:000000000;00000.--.-:....//0000:;:00.:..00..-9.000000//00000;0/./::.-.-/....-0000:0000000/00
@M03495:530:000000000-LYBTV:1:2101:8154:7978 2:N:0:AACACCTG+CCCATGCG
ATATTTTGCCGTTGATAAACCAGCTAATCCTGAAAAAAAAATCAAAGCTAAAAACTACAATGCTAAGACCACGATGTGACTGCTATCAAAGTTAGATATATATGTAAATTATTCATCTGTCAAATCCTAGAATTATATCATACCTGCTCCAGCAATCACGACCTGTAATGGTTTAGTGGGTTGTTCACTGTTTCTGAAAAATGAAGATAGTTGTCCAGCTTCCAAAAAGTTTATTGTGTTTTCTAGTGGAG
+
ABABBFFFFFBBGGGGGFFGGGHHHHHHHHFHDHGGHGFGGHGHHFHHHGHHFHGFHHHHHHGHHHHHGHHHGGHGGGHHHGEHHFHHHGDFGHHHHHHHHHHHDFFHHEHHHHHHHGHHGHHHHHFHHGHGHHHGHHGGHHGFHHHGHHHGHHHHGHFGGGGDHGHHGHEGFHHHHFH..<@DHFHHHHFHDGHHH=GGHHHHBGGHHHHHHHFGGHGEGHHHHCCEDBEFFGGBGGGGGGGGFFBFFFE
@M03495:530:000000000-LYBTV:1:2101:4967:7996 2:N:0:AACACCTG+CCCATGCG
ATATTTTGCCGTTGATAAACCACCCTCCCTGTGGTCGTTATCTTGCTCCTTCTGTCGTCAACGAATTTACTATTCCAAAGCTCACATGCTGACAGCTCGGAAGAGCGTCGTGTAGGGAAAGAGTGTCGCATGGGGGGGAGGTATAGGAGGCTAGCGCAGGGGGCTGTGCAGGAAAAGCTGAGGCTTCTGTGAAACGGTGTAGCTTGGAACGCTGGAGGTCTCTGGTGGGAAGGGGACCGAGCTGATTCGAG
+
AAABBFFDFFBBCEGGGBGGGGGFGGHGGHHGBGHHGGDFGHHHGFGGFHGGHHHHFFFHGHEF1FGHFFHHHHFHHGDFGFHHHGHGHHHHHFH1FGGGGGEACBEGGGEEFGHHGFHHHGFHFDDDH//<0?E/-----9//;//9;9../9/----9-----.99///9../9/./;;...9/;/://////...9.;////9.99/....-.....//////99-./...@.-.---9./////./.
@M03495:530:000000000-LYBTV:1:2101:20182:7998 2:N:0:AACACCTG+CCCATGCG
ATATTTTGCCGTTGATAAACCAGGGACTCAGGCTGGACCAAAGCTCACATGCTGACAGATCGGAAGAGCGTCGTGTAGGGAAAGAGTGTCGCATGGGGGGGAGGTGTGGGGGGTAGGGGGGGAGTTTGTGCGGACGATCAAGGAGGGGTGGGGAGGAGGGAAGATTTAGAGAAACGCAGCTGATAATGTAGTGTACAGAAGGAACGAGATGATCATGAGGTGGTCATGTGAACAGGGTAATGGCAGATCTG
+
BCDDDFFFFFDCGGGGGGGGGGCGGGGGHHHHGFHGFHFHHHGHHHHHGHHHHHHHHHGHHGGGGGFFFGGCGGGHFGGF31?CHH@GBGGCE11?//><>>--..09..--9-.;A..--9-9./00//0.-----...000...--:-9@-.--...-....;000000000/.--9-/00000000000/000:0090../......000000000/;...0000:0000:/..///000//.90000
@M03495:530:000000000-LYBTV:1:2101:4077:7999 2:N:0:AACACCTG+CCCATGCG
ATATTTTGCCGTTGATAAACCACCCTCCCTGTGGTCGTTATCTTGCTCCTTCTGTCGTCAACGAATTTACTAATTCCAAAGCTCACATGCTGACAGATCGGAAGAGCGTCGTGTAGGGAAAGAGTGTCGCATGGGGGGGGGTGGGGGGAGGGGGGGGGGGGTCTCGGAACATATAATTAAAACAGCTAGAATGACTGGCACCGCCATGACCCATCCTATAATACATGATGACCGCGAAAATAAGGAACAGA
+
3A?AAFFFFFBA2ECGGCGGGGGAEFHGEGFFGGGHEAEEHGFGH5GHFGDHHHGGCFGHGHGFFHHHHHHHHFHGHHHHFGHHFGHHHHGFGGHF3FGFDE?E1BCEGGGGG?GGH/BGGHFFBFBBCF>D<FCA/;-9;-9;-999--;--;-;B----9..//..9-.9;///9///9/9.:.///;/9////9.9./.---9.////..//./////9/;/9//9;///-------//////;9.//
@M03495:530:000000000-LYBTV:1:2101:19759:8000 2:N:0:AACACCTG+CCCATGCG
ATATTTTGCCGTTGATAAACCACACTTCTTGCCCTCCAAAGCTCACATGCTGACAGATCGGAAGAGCGTCGTGTAGGGAAAGAGTGTCGCATGGGGTGGGGGTGTCGGTGGGGGGGGCGGGCGGGGTAAAAAAAAAAAAATAGGCGTCGGAGGTGGGAGGGGCGCAGGGTTCAGCAGGGACATAGGTGACGGTGTACATACACAGGGCGTTGGCTCGTACAAGCTGTGGTGGAGAGGATATGGAGAGTAGG
+
BBCCCFFFFFDCGGGGGGGGGGGHGHHHHHHHHHHHGHHHHGGHHHHHHHHHHHHHHHHHGGGGHHHGGGGEFGHHHGHHHHHHFH4BEHGG1FAF1>///////2/>/?///>--<-<--------./000-----<--.0000-<------...-..-<--------/..00<0..-9..0000000<.-9..000000000....----.<:0-9...00.000///.<<.0.../00000/0.:000
@M03495:530:000000000-LYBTV:1:2101:11895:8001 2:N:0:AACACCTG+CCCATGCG
ATATTTTGCCGTTGATAAACCAGCTAATTCCAAAGCTCACATGCTGACAGATCGGAAGAGCGTCGTGTAGGGAAAGAGTGTCGCATGGGGTGGGGGTGGCGGGGGGGGGCGGGGGGGTGAGGAAGAAAAAAGAGTAGAAAATACAGGGGCGACAGGAGAGGTGCATGGGGATATGATCTGACAACGTGTAGGTAGGACGAGGGGCACCAGGGGGTGGGACAGGAGGAATGAGATGTGAGTTGGAGTGGAGG
+
ABBCCFFFFFCCGGGGGGGGGGHHHHHHHHHHHHHHHHHHHHHHHHHHHHHHHHGGGGHHGGEGGFGGFHHGBHHHHHGHDFFHGG>F1E1>///////B<//<@--------9-----9..//../:/.-../:/9//////////.-------9.9..././///.....//;/9///9///:-;./9//9//.//;-:-----......------........./:///;9//9//9//////../..
@M03495:530:000000000-LYBTV:1:2101:12969:8011 2:N:0:AACACCTG+CCCATGCG
ATATTTTGCCGTTGATAAACCAGCTAATCCTGAAAAAAAAATCAAAGCTAAAAACTACAATGCTAAGACCACGATGTGACTGCTATCAAAGTTAGATATATATGTAAATTATTCATCTGTCAAATCCTAGAATTATATCATACCTGCTCCAGCAATCACGACCTGTAATGGTTTAGTGGGTTGTTCACTGTTTCTGAAAAATGAAGATAGTTGTCCAGCTTCCAAAAAGTTTATTGTGTTTTCTAGTGGAG
+
AABBAFFBBDAACECGGD5FGFHFHGGHCGGHGHHHCEEEGHHHHHHFHFFGFFAGFAFBEGHHGGGHFFBE?@GG?GB4GDCHHEHHGB@GGHGHEFHHHHHHFGHHHHHGHFFHHHHHHHHGFHHHHHGHFFFHHHHHHHGHFFFHHHHHHHHHHFFDFCGGGHHEH1BFGGHHHHG.>>@EHHHGF0=DDDBFFHHHHHGFGHGFFFGHHHFCCGGHHFFH0;CEDFFFFGGECFFFFGBFB0BFGGF
@M03495:530:000000000-LYBTV:1:2101:18282:8017 2:N:0:AACACCTG+CCCATGCG
ATATTTTGCCGTTGATAAACCAGGACTCAGGCTGGACCAAAGCTCACATGCTGACAGATCGGAAGAGCGTCGTGTAGGGAAAGAGTGTCGCATGGGGGGGAGAGCGAGGGGGGTGGGGGGTCAGTGACGAAGTAGGGGGACAAATGGCGGCTGCAGGTGAACACTATCACTGGAATGAGTAGCAAGTGCGGGGATCCGTGTGGTAGCACGCGGAATGTGACTGCGACGTGCGCGGTAAATGCTAGTTATGG
+
CCCCCFFFFFBCGGGGGGGGGFHGHHHHHHGHHHGHHGHHHHHCHHHGHGFFHFGGHFHFHD1CEGHFCE?E0EGFGFFCHHHGHGG4BEG>E1A?E/---9...------9--;----:-9./////..-..///..---..////9----;.;/.;//://///9///////////;B//////9//9----../....:.//////--9---:/9//////;-99-..---9...//////://////
@M03495:530:000000000-LYBTV:1:2101:8518:8036 2:N:0:AACACCTG+CCCATGCG
ATATTTTGCCGTTGATAAACCAAAGCTCACATGCTGACAGATCGGAAGAGCGTCGTGTAGGGAAAGAGTGTCGCATGGGGTGGGGATCTGGGGGGTGGGCGGGGAAGGAAGAAAAGAAAAAGAGAAAAAGCAAGAGAGAAATAAATGGGGCACGAGCACAAGACGGGGGTTGGATGAGGGAGGCAGCACGATAGTTGAGGGTCAGGTGGCGGGGGTGGAGGTGTAGTAGGAGGGAGATAAGAGCAGGGGAG
+
BBBBCFFFFFCCGGGGGGGGGGHHHHHHHHHGHHHHHHHHGHHHGGGGHFHGGGGGGHHHHGHHHHHHDGDGGHGG1B1?1>//>1//3B??>@C----.:--:-..9./9.////.://...//00/...09//;/..000900009...-.:9---.//.//..-------00009/...-......-....:0000/../.9/00.9--:-----.....00;00000/.-.../90090/0/.--.9
@M03495:530:000000000-LYBTV:1:2101:22924:8042 2:N:0:AACACCTG+CCCATGCG
ATATTTTGCCGTTGATAAACCAGCTAATCCTGCAAAAAAAATCAAAGCTAAAAACTACAATGCTAAGACCACGATGTGACTGCTATCAAAGTTAGATATATATGTAAATTATTCATCTGTCAAATCCTAGAATTATATCATACCTGCTCCAGCAATCACGACCTGTAATGGTTTAGTGGGTTGTTCACTGTTTCTGAAAAATGAAGATAGTTGTCCAGCTTCCAAAAAGTTTATTGTGTTTTCTAGTGGAG
+
3AABBFBFFFBBEGGGGCGGFC4GEHFHGHHF4BBFAFEGGFHHHBHHHBAGFEFHGFEGHGHFFBHHFHEHGEEF1DGFBFHGHEFGHDGGHHFFHGGHGHFH4DGHGEFGHHBFGFHFHH4GHFHHHFFHHHHFGH4BEHBCGDCGGFFHFGHHEBCD<DCGHDFGFFGHGFGFHHHACF@<FFBHGEGHFHGGBDDFCGD0GDBGGHCCGHFHCCHFFHF:00:.:00900FF00;CFFBFB09CA0A
@M03495:530:000000000-LYBTV:1:2101:10838:8051 2:N:0:AACACCTG+CCCATGCG
ATATTTTGCCGTTGATAAACCAGCTAATCCTGAAAAAAAAATCAAAGCTAAAAACTACAATGCTAAGACCACGATGTGACTGCTATCAAAGTTAGATATATATGTAAATTATTCATCTGTCAAATCCTAGAATTATATCATACCTGCTCCAGCAATCACGACCTGTAATGGTTTAGTGGGTTGTTCACTGTTTCTGAAAAATGAAGATAGTTGTCCAGCTTCCAAAAAGCTTATTGTGTTTTCTAGTGGAG
+
>AABBFFDFFBAGGGGGGGGGGGHHHHHHHHGHHGH2EEGGHHHHHHHHHHFHHGHHHHGFHHHHBGHHHHHGGHGHGHHGH3GHHHHHHHHHHHHHHHHHHHGHHHHHHHHHHGHHGEHHHGHHHHHHHHHHHHFHHFGHHGHHHHHHEHFFHHHGHHGGGGGHHGGGHGDGHHHGHFECFGGHHFFHHHHFHHGHHGHCGHDFFFHFHFHHFHFHHFHGFGHGGEEGGGGFFGGGFFFFFBF9FGG.CE
@M03495:530:000000000-LYBTV:1:2101:13844:8063 2:N:0:AACACCTG+CCCATGCG
ATATTTTGCCGTTGATAAACCACCCTCCCTGTGGTCGTTATCTTGCTCCTTCTGTCGTCAACGATACTAATTCCAAAGCTCACATGCTGACAGATCGGAAGAGCGTCGTGTAGGGAAAGAGTGTCGCATGGGGTGTGGGGTTAGGGGGGGGGGGGGTCGTGGACAACAAAGAGACAGGAGTAGAAGGACGTGAGAGTATGAGAGTGCGTGACTATCACGATGGGGATCGTATCGACGCGTGTAGGATTGGG
+
ABCCCFFFFFCCGGGGGGGGGGGGGHHGGHHHHHHHGGGHHHHHHHHHHHHHHHHHGGGHGHGGHGGHHHHHHHHHHHHHHHHHHHHHHGHHHBGHHGGGGHHHGGGGGGHHHHGFHHHHHGHFGGHGGDFGG/<//</////<<0>---;-----9:-:...//...9.///////...9/99//...:....9//////////:/-....9////;..:..:...../.:...--9---:;/::/9;..
@M03495:530:000000000-LYBTV:1:2101:8209:8065 2:N:0:AACACCTG+CCCATGCG
ATATTTTGCCGTTGATAAACCAGCTAATCCTGAAAAAAAAATCAAAGCTAAAAACTACAATGCTAAGACCACGATGTGACTGCTATCAAAGTTAGATATATATGTAAATTATTCATCTGTCAAATCCTAGAATTATATCATACCTGCTCCAGCAATCACGACCTGTAATGGTTTAGTGGGTTGTTCACTGTTTCTGAAAAATGAAGATAGTTGTCCAGCTTCCAAAAAGTTTATTGTGTTTTCTAGTGGAG
+
AABBBFFFFFCCGGGGGGGGGGHHHHHHHHHHHHHHHGGGGHHHHHFHHHFHHHGHHHHHHHHHHHGHHHHHGGHGGHHHGHGHHHHHHFHHGHHHHHHHHHHHHHHHHHHHHHHHHHHGHHHHHHHHHHHHHHHHHHHHHHHHHHHGHHHHHHCHFHHGGGGGHGGFHHHGHHHHFHGGGEDDGFHHHHHHHGHHHHHGHHHHFHGHHHHHHHHFHFEHHFHHGF:EFFGGGGFGFFFGFGFGGGGGGFF
@M03495:530:000000000-LYBTV:1:2101:7431:8091 2:N:0:AACACCTG+CCCATGCG
ATATTTTGCCGTTGATAAACCAGGACTCAGGCTGGACCAAAGCTCACATGCTGACAGATCGGAAGAGCGTCGTGTAGGGAAAGAGTGTCGCATGGGGTGCGGAGCTGGGTGGGCGGCGGGGCTAGTAATCAAAAACAAGAAAAAGAAAAGGTGTTGGGGGGGTCGTACGACAGCGAGACGACCAAAATCAACAACTGGTTCGTCTGACGCTGGTGTGCAAGGACAGCGTATTGATTGTATTAGCCTGTAGG
+
AABBCFFFFFCBGGGGGGGGGGHGHHHHHHHHHHGHHHHHHHHHHHHHHHGHHHHHHHHGHG?FGHHHGEGGEGHHHHGFHHHHHGGBBEEEGEEGE//////</022C?////>C/<--A--..:00000009.9../////..../;/.00:...--;-;-.-:..-..-9.-9--;.----...0000/:..://000-;...90....-//:.0000.../9.9;..000:09000::0/00.0090
@M03495:530:000000000-LYBTV:1:2101:16668:8103 2:N:0:AACACCTG+CCCATGCG
ATATTTTGCCGTTGATAAACCACCCTCCCTGTGGTCGTTATCTTGCTCCTTCTGTCGTCCAAAGCTCACATGCTGACAGATCGGAAGAGCGTCGTGTAGGGAAAGAGTGTCGCATGGGGGGTAGATGTGGGGGGGGGGGGGGGGGTTAGGTAGGAGAATGAAGGAGGCGGTGTGTGGAGGGTAGAGGTAGTAGGGTGGGAGACTGCGTGTGAGAAGGTGTGCGGGCCGAGTGGTGTGGCGGGGGAGCTCGT
+
CDCCCFFFFFDCGGGGGGGGGGGGGHHGGHHHHHHHGGGHHHHHHHHHHHHHHHHHGGGGGHGHHHHFHHHHHHHHHHHHHHHGGGGHHHGGGGGGHHHGGHGHHHHGGFHGHGGEHH?/-<.<111<109-<---@-<-9------.:/110.0/..010110....----..:..09.-</.11/<00<1<0./.-9<...00/.<.<.1111/<000.1.-------...1..<..9------..0.-
@M03495:530:000000000-LYBTV:1:2101:22893:8138 2:N:0:AACACCTG+CCCATGCG
ATATTTTGCCGTTGATAAACCAGCTAATCCTGAAAAAAAAATCAAAGCTAAAAACTACAATGCTAAGACCACGATGTGACTGCTATCAAAGTTAGATATATATGTAAATTATTCATCTGTCAAATCCTAGAATTATATCATACCTGCTCCAGCAATCACGACCTGTAATGGTTTAGTGGGTTGTTCACTGTTTCTGAAAAATGAAGATAGTTGTCCAGCTTCCAAAAAGTTTATTGTGTTTTCTAGTGGAG
+
BBBBBFFFBFDAGGGGGGGFGGHDFGBGHHHHFHFHHGGGGHHHHFHGHHHHFHGHFHHHHHHHFHHHFFGHGGHEGHFHHGHHHHHHHFBGGHFHGHHFHFHGGHHGHHHHHHGHHHHFFHFHHHHHHHHGHHHHHHHFHHFBFGFGFHHHGHFHHHHGGGGDHHHHGGHGGCGHFBHHDGGGHHGFHHGHHHHHHHHHHHHHGHCGHGCHGHHGFBGHHGHHFGHGFF0CBFFGGGFFFEFGGGFEEB?
@M03495:530:000000000-LYBTV:1:2101:8801:8149 2:N:0:AACACCTG+CCCATGCG
ATATTTTGCCGTTGATAAACCAGCTAATCCTGAAAAAAAAATCAAAGCTAAAAACTACAATGCTAAGACCACGATGTGACTGCTATCAAAGTTAGATATATATGTAAATTATTCATCTGTCAAATCCTAGAATTATATCATACCTGCTCCAGCAATCACGACCTGTAATGGTTTAGTGGGTTGTTCACTGTTTCTGAAAAATGAAGATAGTTGTCCAGCTTCCAAAAAGTTTATTGTGTTTTCTAGTGGAG
+
AABBBFFBFFBBGGGGGGGGGGHHHGHHHHHHHGHFFGGGGHHHHHFBHHBFGGGHHHGHHHGHHGHHHHHHGGHGFHHHHHGHHHHHHHHHHHHHHHHHHHHHHHHHHHHHHHHHHHHHHHHEHHHHHHHGHHHHHHHFHHHHHHGHFHHHHHFHHFHGADGGHGFDHHHHHHHH>FHGFGGGGHGHHHHHHHHHHGFG.GHBFGHHGHHHHHHFGFFHHHHHFGEFFBFFGGGGGGGBFBFGFGFGGBG
@M03495:530:000000000-LYBTV:1:2101:16614:8168 2:N:0:AACACCTG+CCCATGCG
ATATTTTGCCGTTGATAAACCACCCTCCCTGTGGTCGTTATCTTGCTCCTTCTGTCGTCAATCCAAAGCTCACATGCTGACAGATCGGAAGAGCGTCGTGTAGGGAAAGAGTGTCGCATGGGGTGTAGGTGGCGGGGGGCGGCGGGTGGTTATGTAAAAAAAGAGGAGAGGAGCGGGCAGTAGGGAGATATGTGGGGTGTCGTCGGTAGACTCGTGTGGACGAGTGTGGGTCGAGGATAGAGTTGCTTCGT
+
CCCDDFFFFFDEGGGGGGGGGGGGGHHGGHHHHHHHGGGHHHHHHHHHHHHHHHHHGGGHGHHHHHGHHHHHHHHHHHHHHHHFHHHGGGGHHHGGGGGGHEHHGHHHHHHDG4FFHGG/0?E/B/2@2>2/0<<--<--<9-99-<--..10:<11110--../....9....----99/110./<.:111<10.-.--0...---..1110.<.<..00--9..11.../-----/0011:111<11-/
@M03495:530:000000000-LYBTV:1:2101:13883:8170 2:N:0:AACACCTG+CCCATGCG
ATATTTTGCCGTTGATAAACCACCCTCCCTGTGGTCGTTATCTTGCTCCTTCTGTCGTCAACGAATTTACTAATTCCAAAGCTCACATGCTGACAGATCGGAAGAGCGTCGTGTAGGGAAAGAGTGTCGCATGGGGGGTGGGTGTCGGGGGGGGGGGTGGGGTGAGGGAGGTAAAGTGTGACATGTAGTAGGAGCGGAGGGTGGGTGAGGCTATTGAGATTAAAGTCAGGTGGGTGTAGATGCGAGGATGT
+
>ABBBFFFFFBBGGGGGGGGGGGGGHHGGHHHHHHHGGGHHHHHHHHHHHHHHHHHGGGHGHGGGHHHHHHHHHHHHHHHHHHHHHHHHHHHHHHHHHHHGGGGFHHGGGGGGGHHFGHHHHHHHGBFGHFG/0?C/;9-:-..-:.---;--9--;---9-.-......-9/;////9////9////://9/B.------.;--9......//////9//////9//;./9.-.;-///9//-.-9-9//
@M03495:530:000000000-LYBTV:1:2101:7652:8216 2:N:0:AACACCTG+CCCATGCG
ATATTTTGCCGTTGATAAACCAGCTAATCCTGAAAAAAAAAATCAAAGCTAAAAACTACAATGCTAAGACCACGATGTGACTGCTATCAAAGTTAGATATATATGTAAATTATTCATCTGTCAAATCCTAGAATTATATCATACCTGCTCCAGCAATCACGACCTGTAATGGTTTAGTGGGTTGTTCACTGTTTCTGATAAATGAAGATAGTTGTCCAGCTTCCAAAAAGTTTATTGTGTTTTCTAGTGGG
+
3AAAA5BFFFDA2EGGGGGBGGAHFHFHHBFFHFHCFE2FA0BFF3DGBHHH5G313BFEGHFBHGH3GHHG1E/C?144F4F3BE4BGHGD4F4@3B4FFFHHGHHHEHEGHFFFB?4GHE4B4BFFHHGHHHGFFFFHBGEFGHDCFHHGHFF0<1FG<?@C?G111?<1FG0G1>D0FAC?CC0D0=GGHFFHHH0<00GGHGGBGHHCFHHH00:/<009BB0;.:00;9C0000CFG/;B00CB?.
@M03495:530:000000000-LYBTV:1:2101:13667:8219 2:N:0:AACACCTG+CCCATGCG
ATATTTTGCCGTTGATAAACCAGAGGACTCAGGCTGGACCAAAGCTCACATGCTGACAGATCGGAAGAGCGTCGTGTAGGGAAAGAGTGTCGCATGGGGGGTGGGTCTCGGGGGTGGCCGGGGTGTGAATGAAAAAAAATAATTAGACAAGGGGGTATCAAAGGTGGGGCAGCAACTAATGGGTGGCGCAAGTAGCGCGGGACGGGGTTACAGGCTAGCGTGGTCGGAAGGAGAACACATACTAGTTAGAG
+
CDEEDFFFFFCBGGGGGGGGGGHHHGHGHHHHHHHHGHHHHHHGGHHHHHHHHHHHHHHHHHHGGGGGHHGFGGGGHHHHGFHHGHHHHGHGGEGA1F?/@--<-:</1:.-<9-<-.:<B-9-<<.::110<1<B---.0111101<:/...--<.011101/00.--.-.../.:00:11./.-.-<---111<---------<---.010/.:<.0-..-.0<--.<..<9.0//.00<<11<11<10
@M03495:530:000000000-LYBTV:1:2101:26245:8222 2:N:0:AACACCTG+CCCATGCG
ATATTTTGCCGTTGATAAACCACCCTCCCTGTGGTCGTTATCTTGCTCCTTCTGTCGTCAACGAATTTACTAATTCCAAAGCTCACATGCTGACAGATCGGAAGAGCGTCGTGTAGGGAAAGAGTGTCGCATGGGGGGGAGGGGGGGGGGGGGGCCGGGGGTTGAGAAGAAAAAGACGATAAGTAATGGATGGGTTTCACAGCCGAGCGTGACACTCGGGGTGCGTACATGGCAACGTGTGGCTGTCATGG
+
CCCCCFFFFFCCGGGGGGGGGGGGFHHGGHHHHHGHFFFHHFHHHFHEGHHHHHHHGGGHGGGGGHHHHHGHHHHHHHHHHGHHHGHHHHHHFHHHHHHHGGFGHHGGGGGEFGHHHGHHGGHHFGFGFHDD/BCD/9--;----::--9--------------/0.090///.../.-...0000000000../.;00000..:----....000/..--;-.-.:-.00/./9.-../......00009
@M03495:530:000000000-LYBTV:1:2101:10831:8232 2:N:0:AACACCTG+CCCATGCG
ATATTTTGCCGTTGATAAACCAGGACTCAGGCTGGACCAAAGCTCACATGCTGACAGATCGGAAGAGCGTCGTGTAGGGAAAGAGTGTCGCATGGGGTGGAGATGTGGGGGGGGGGGGGGGGGTGTGAGAAGAACAGAGTAGGAAAAGGGCAGCGAGGGGGTGTGGGGGAGAGGTACAGCGGACGTGAGCGGAGACTCTGGGGCTCGAGACATGGAGGAAGTGTCTGGTGCGAAGAGGGCAGCGGAGTAGG
+
CCCCDFFFFFCCGGGGGGGGGGHGHHHHHHHHHHGHHHHHHHGHHHHHHHHGHHHHHGHHHGGGGGHHGGGGGGHHHHGHAHHFHBFFFFHGE1GFE/E//?333B?3?//@->----<<<-----.111</0B/////111001///.<.9..-9--------...9---...001110-----....0-----.000<0/-.-.--.9./::/0/../.:01111/1/<-.-<.......9----9/10
@M03495:530:000000000-LYBTV:1:2101:12210:8247 2:N:0:AACACCTG+CCCATGCG
ATATTTGCCGTTGATAAACCAGCTAATCCTGAAAAAAAAAATCAAAGCTAAAAACTACAATGCTAAGACCACGATGTGACTGCTATCAAAGTTAGATATATATGTAAATTATTCATCTGTCAAATCCTAGAATTATATCATACCTGCTCCAGCAATCACGACCTGTAATGGTTTAGTGGGTTGTTCACTGTTTCTGAAAAATGAAGATAGTTGTCCAGCTTCCAAAAAGTTTATTGTGTTTTCTAGTGGAG
+
3>AACFFFFCCCGEGGGGGGGGHHGHHHHHHHHHFFGGGGGHHHHHBFGFGHHHGFFCHHHHGGHHHHHHHHGGHGHGHHHHHHFGFHHHHHHHFGHHHHHHHHHHHHHHHHGHHHHHHHHHHHHHHHHHHEHHHHHHFHHGHFHHHGHHHHHHGHHHHGGGGGFHHEHFHFHH<FFFGEGEGGHHGHHFGHHGFFHHHHHHHFHHCCHGHCGHFBGHHGHHGGGFGGDBBFGGGGGFFGFGGGGGGGGBE
@M03495:530:000000000-LYBTV:1:2101:17159:8267 2:N:0:AACACCTG+CCCATGCG
ATATTTTGCCGTTGATAAACCACCCTCCCTGTGGTCGTTATCTTGCTCCTTCTGTCGTCAACGAATTTACTAATTCCAAAGCTCACATGCTGACAGATCGGAAGAGCGTCGTGTAGGGAAAGAGTGTCGCATGGGGGGTAGAGCTCGGGGGTCGGCGGGGGGGTGTTGAAGATGAGTAGTATGGAAGAAGGGAATAGGGGTGATGGTGCAGCTGTTATCGGTCTCGTCGGCAGCGTAACGGAGTGCTGATG
+
DDDCDFFFFFDCGGGGGGGGGGGGGHHGGHHHHHHHGGGHHHHHHHHHHHHHHHHHGGGHGHGGGHHHHHHHHHHHHHHHGHHHHHHHHHHHHHHHCGHHGGGGHHHGGGGGGHHHHGHHHHHHFHDFFHDG?0??/<-.<00000.<--9-.<--<---9-----.9000<0000000:000/00/.//..../000<.<-.000000000/0<00:0.-9..0/..---<-.-.....-..<.000000
@M03495:530:000000000-LYBTV:1:2101:13984:8268 2:N:0:AACACCTG+CCCATGCG
ATATTTTGCCGTTGATAAACCACCCTCCCTGTGGTCGTTATCTTGCTCCTTCTGTCGTCAACGAATTTACTAATTCCAAAGCTCACATGCTGACAGATCGGAAGAGCGTCGTGTAGGGAAAGAGTGTCGCATGGGGTGTGGATAGGGGGGGGGGGCGGGGGGGGAAGCATAAGAAGAGTGAAAGGGTGTTGAGGGAGGGTATGCGCTGCTCAGTAGAGACGTGCAGAGATGATAAGGACAGTGAACGTTGG
+
BCCCCFFBFFCCGGGGGGGGGGGGGHHGGHHHHHHHGGGHHHHHHGHHHHHHHHHHGGGHGHGGGHHHHHHHHHHHHHHHHHHHHHHHHHHHHHHHHHHHGGGGGGHGGGGEGGHHFGHHHHGHFGDDGH?D?GED/B<//111?1?/--<---9--9-------...011<111:0.11111<....-..10/...--9/001<.--9011/111111/..<..1:9/10<111000./.<1110../..
@M03495:530:000000000-LYBTV:1:2101:4097:8272 2:N:0:AACACCTG+CCCATGCG
ATATTTTGCCGTTGATAAACCAGGACTCAGGCTGGACCAAAGCTCACATGCTGACAGATCGGAAGAGCGTCGTGTAGGGAAAGAGTGTCGCATGGGGGGGAGGGCATGGGGGGGGGGCGAGGAGGTAAAAAACAAAGGTGGATATGTGTAATCTAGGAGAACGACTCACGGCAGCCAGGGATTTCAGTGTGACGGGCAGTATGGTTAGAGTAACCAATACGTCAACGCTTCCGGGTGACATAGAACATAAG
+
ABBBBFFFFFBBGGFGGEGFGGHEHHHHHHHHHHGHHHHHHHHHHHHGHGGHHHHHHGGHGGDFGFFAFFFE>FGGGHGEGHHHHDG4FFEF?>F1//<-----....9..D--99-------..9////9-:.9.9.//../;//;/9//////////../..-9.//..---..99;...///////////.----.////.9//.///////9.///./.../.99.9B.--.-.////;////://;
@M03495:530:000000000-LYBTV:1:2101:8097:8304 2:N:0:AACACCTG+CCCATGCG
ATATTTTGCCGTTGATAAACCAAAGCTCACATGCTGACAGATCGGAAGAGCGTCGTGTAGGGAAAGAGTGACGCATGGGGTGTGGAGGATGGGGGTGGTGGAGGTAGGAAGACCAAACAAAAAAAACAAGAACAAACTTATTCATCTGGCGAGTATAAGTAGCAGACAACACTACCAAGCGCTTAGGATGGTAGGAGCAGAGAGCCATGTGGCGCGTGTAGGCTACACAATGAGCGACTAAGGGAGTAGGA
+
ABBABFFFFFBAG?FGGGGGGGHHHHHHHHFHHFHGGHGHHHGHGGGGGHHGGGGGGHHFHGGHEHHGDG5DAEGF11FE1//1131?13B///>/////</?//22/22?0222///0/00//--...///<//.<000000000;000--:;.0000000000/.//...0///00AA;-...0:///.9//.:/..//..;../:////9-.---;./////./././///9-----///.9..9///
@M03495:530:000000000-LYBTV:1:2101:26476:8318 2:N:0:AACACCTG+CCCATGCG
ATATTTTGCCGTTGATAAACCACCCTCCCTGTGGTCGTTATCTTGCTCCTTCTGTCGTCAACGAATTTACTAATTCCAAAGCTCACATGCTGACAGATCGGAAGAGCGTCGTGTAGGGAAAGAGTGTCGCATGGGGTGTAGAGCACGGCGGGGGCGGGGTGATTGTAGAGAAATAAAAAGTCGGGGGAGTCAGGGTAGTCGGGCGGGATGGACGGCTTGACCGTGTTGACGGCTTATGAGAGTCTGCGCGG
+
ABCCCFFFFFBBGGGGGGGGGGGGEHHGGHHGFHHHGGGHHHHHHHHFHHHHHGHHGGGHGHGFGEHHHHHHHHHHEFFFHHHHGHHHHHHHHFFGHHHHGGGGCGHGGGGGGGHGFFGGHHCHGHBGDHGG/G///<<2?11110>//<<--------9-.00000;:009B000000.;0:------:/00/.//:;0.-------.../0----;9.00-9....00.----000000009000----
@M03495:530:000000000-LYBTV:1:2101:8185:8333 2:N:0:AACACCTG+CCCATGCG
ATATTTTGCCGTTGATAAACCAAAGCTCACATGCTGACAGATCGGAAGAGCGTCGTGTAGGGAAAGAGTGTCGCATGGGGGGGGGATATCGGCGGCGGGGGGTGCAGGAATGTAGAAAAAAGTAGAAAATGAACGAGTGCAGAGAGACTGCAGTGCATGCAAGTTTCCTTATACTACGTACAGAGGACGAATATTATGTGAATCGCACGACAGAGGCCGTGTATCAGGGAAGACAAGGTGTTGGGAGCGGG
+
BCCCCFFFFFCAEGGGGGGGGGGHHHHHHHHHFHHHHHGHHHGHGGGGGGHGGGGGGHHHHGHHHHHGBG@DEGEF1?A?/-----./009;-9@------@-;.00.;/000:000;B.9.0;0000/00000....90000./../09/009000;0;0000000009:000000..0.:00;..:-9-..00009009090...--.---//:..;--./00000.....///..000..:-...---
@M03495:530:000000000-LYBTV:1:2101:20468:8391 2:N:0:AACACCTG+CCCATGCG
ATATTTTGCCGTTGATAAACCACCCTCCCTGTGGTCGTTATCTTGCTCCTTCTGTCGTCAACGAATTTACTAATTCCAAAGCTCACATGCTGACAGATCGGAAGAGCGTCGTGTAGGGAAAGAGTGTCGCATGGGGTGTAGGTCGGGGGGGGGGGGGGGGGATAGATGAAATAGACGAAGCATATGCACTGTGATCGGGAGGTGGGTGAGTAGAGAGAGTGAGAGCGCATGTGATGTCTCGAGTTGAGTCG
+
BCCCCFFFFFCCGGGGGGGGGGGGGHHGGHHHHHHHGGGHHHGHHHHHHHHHHHHHGGGHGHGGGHHHGHHHHHHHHHHHHHHHHHHHGHHHHHHHHHHHGGGGHHHGGGGGGEHHGGHHHHGHGH?FFHGGDF///<<2?111/><-?--9------9-;-./900000000000.--.-000000000/00000:.----...-....0000:0...909000.---..000009000/0.0:00000-
@M03495:530:000000000-LYBTV:1:2101:5536:8399 2:N:0:AACACCTG+CCCATGCG
ATATTTTGCCGTTGATAAACCAGTGCTGACTCCAAAGTCACATGCTGACAGATCGGAAGAGCGTCGTGTAGGGAAAGAGTGTCGCATGGGGTGTAGATCTCGGGGGGGGGGGGGTGATGAAGAACAAAAAAGACAGTAAATAATGAGTGACGTTACAAGATGAGGCGATCGATCATAAAGTGATGGTGATCAGATGTAGACTAGAGAGTAGGGGATGGGACAGAAGGTGGGACATTGCGCAGGAGTGTCGA
+
CCCCCFFFFFBBGGGGGGGGGGHHHHHHHHHHHHHHHHHHHHHHHHHHHHHHHHHGGGGHHHGGGGEGGHHHGHHHGHHGHFGEHGG>AFFA//3B4?444B////--9--;-9--;0000;0:/;B..;-.9///00000000000000:.99/9000/0000/.--99-....00000000;00900000009000:00009000.0900......./..;/00.00.-...0000.----../.:0..
@M03495:530:000000000-LYBTV:1:2101:18734:8402 2:N:0:AACACCTG+CCCATGCG
ATATTTTGCCGTTGATAAACCACCCTCCCTGTGGTCGTTATCTTGCTCCTTCTGTCGTCAACGAATTTACTAATTCCAAAGCTCACATGCTGACAGATCGGAAGAGCGTCGTGTAGGGAAAGAGTGTCGCATGGGGCGCTGGGCTCGGTGGTGGCGCGGGGGGTGGTGATGAATAAGGTGTCAGACTAGACAGGCGTTGCGTTGTGAAATGCGTGATCAGTCGTGTTGTCAGCAAGGAGAGAGCGTTCGTA
+
ABCCCFFFFFCAGGFGGGGGGGGGGGHGGHHGHHGHGGEHHHHFGHHGFHHHHHHHFGGHGFEGEHHHHHH5FHGHHHGGEHHFHHHHHHHHHHHFGGHGEDAF1FFEEGGGGCBEGFHHHGFFHHFFDH?F/0?//></<-..0.--...<...:.--------9..////:///////9//////9;//:/..-.99.-9.-9.///://....//:/:/.99...///9////........-9...;/
@M03495:530:000000000-LYBTV:1:2101:15655:8411 2:N:0:AACACCTG+CCCATGCG
ATATTTTGCCGTTGATAAACCAAAGCTCACATGCTGACAGATCGGAAGAGCGTCGTGTAGGGAAAGAGTGTCGCATGGGGTGTAGGGCGGGGGGGCGGCGGGGGCAGTTAGGAAAAAAAAAATAGAAGAGAAATGAGAAGGAGGCGTGGAGGGAGGGAGGGGAGGATAGGTGGGGGATGCGTGCAGTACGTGCGTGGAGGGGTCTTAGCGTCCACGTGTGGGGTGGACGTGGAGTACAGCGTGACGGAAGG
+
BCCDDFFFFFCAGGGGGGGGGGHHHHHHHHFGHHHHHHHHHHHHGGGGHHHGGGGGGHHHHGHHHHGHFG@FEHEG11EF1E/3B312//>//<@--9--<99;--./000<0://.<9---.00<000./00000000/.....-.--...-.9--.9---.<-./00/00.----../-9...0000.//.-..9.<.--../0000-..-.0<..<...-.--.0-.....0/0000-...<.-....
@M03495:530:000000000-LYBTV:1:2101:19927:8440 2:N:0:AACACCTG+CCCATGCG
ATATTTTGCGTTGATAAACCAGGATCAGGTGGACCAAAGCTCACATGCTGACAGATCGGAAGAGCGTCGTGTAGGGAAAGAGTGTCGCATGGGGGGGAGAGCTGGGGGGGGGGCGGGGCGGGAGAAGATAAAAAAAAAAGAAAACACAGGGAGGGGGACGGATAGGAATGAGCGCGGAGGAGGAGGGGATTGACTGGTCTGAGGGGAGGGAACGAGCGAGTAGTGATGTGTGTAAGAGGAGTGTAGGGTTG
+
ABCCDFFFFCCCGGGGGGGGGGGHHHHHHHHGHHHHHHHHHHHHHHHHHHHHHHHHHHGGGGHHHGGGGGGFHHHGHHHHHHGGBGFHGG?FEFEG--9...00/<-99-------<@------.:/01111109---9...///...:....--------...0/010001<-9<----.<9...<-..//011<.111:119.-.---......-----.1</111111..11<10..</.1110.:.-
@M03495:530:000000000-LYBTV:1:2101:26431:8448 2:N:0:AACACCTG+CCCATGCG
ATATTTTGCCGTTGATAAACCAGGATCAGGTGGACCAAAGCTCACATGCTGACAGATCGGAAGAGCGTCGTGTAGGGAAAGAGTGTCGCATGGGGGGGAGGGGTGGGGGGTGGCGTGGTCCGGCGATCTAAGAACTAGAGTTCGAGATGATCAACGGATACAGTATAGGTGCATGACTTCGTCGATCTGATGTGTGAGATGAACGTGTGTGCGACGCGAGCTACATGTACCCTATGGCTCTACACTGTACG
+
BBBBBFFFFFBBGGCGGGGGGGHFHHGHHGGHDDHHHHHHGHHHHHHHGHHHFHHHHHHGGG1GFHGGGCGGGGHHGHFHHFH43BFEE>E1B1E/<--9-:;.-----99;-.-.-;:/:------.9/////.///;//:/.;.:./;////;.-..;/:/;//://;////9/////...--;;;//9/;/:.////////.;./.../..;------.///9///////.9//..:////.////;.
@M03495:530:000000000-LYBTV:1:2101:8685:8517 2:N:0:AACACCTG+CCCATGCG
ATATTTTGCCGTTGATAAACCAGCTAATCCTGAAAAAAAAATCAAAGCTAAAAACTACAATGCTAAGACCACGATGTGACTGCTATCAAAGTTAGATATATATGTAAATTATTCATCTGTCAAATCCTAGAATTATATCATACCTGCTCCAGCAATCACGACCTGTAATGGTTTAGTGGGTTGTTCACTGTTTCTGAAAAATGAAGATAGTTGTCCAGCTTCCAAAAAGTTTATTGTGTTTTCTAGTGGAG
+
BBBBBFFFFFBBGGCGGFGGGFHHHHHHHHHHFHHHHGGGGHGCFHHHHHHDEGGHHHGHHHGHHHHGHHHHGGHGCHHHGHFHEHFHHHHHFHHHHGHGHHHHHHHHHGHHHHHHHHHHHHG4EFHHHFHHHHHGHHFHHGFHHHEH3GHHGHHFHHFGGGCGHGHEHHHHHHHHGFHGEFDGHHEHFFHHHGHHEHGGGHHHHHCGHHH0GHHEHCFHHGEH:CCEA;CFGGGGGFFFBFGFBB;FA0A
@M03495:530:000000000-LYBTV:1:2101:20303:8595 2:N:0:AACACCTG+CCCATGCG
ATATTTTGCCGTTGATAAACCACCCTCCCTGTGGTCGTTATTCCAAAGCTCACATGCTGACAGATCGGAAGAGCGTCGTGTAGGGAAAGAGTGTCGCATGGGGGGGTGATGTCGGTGGTCTGCCGGCGTATAGCATCAATATAATGATTAGTGTAGAGCAAGGAGGAGTGTATAGACCGTGTATCATCGAGTCGTAATGGAACTGTAGATGGGAGGAAGAAAAGCGAGTGTATCTCACTCACTGGCGGCAT
+
AABBBFFFFFBBGGGGGGGGGGGGGHHGGHHGHHGGGGGHHHHHHHHHGHHGHHHHHHHHHHGHHHHGDGFGHHGFEFGGHF@GEHHHHFHEG4BFCEG/0?E/----.//9:.--;.9/////-9--;-.////9///:////9;://///99///////;.......9//////9/-..../////99./.-..;9/////9////////...-;9..//99..9-9.;///9//;///9//..-----
@M03495:530:000000000-LYBTV:1:2101:11889:8596 2:N:0:AACACCTG+CCCATGCG
ATATTTTGCCGTTGATAAACCAGTCTCCAAAGCTCACATGCTGACAGATCGGAAGAGCGTCGTGTAGGGAAAGAGTGTCGCATGGGGGGTAGAGCTCGGGGTTGGTGGGGTGCCTAGGAAAAGTAATAAAACACCGTCTCACAGGAGGAGTCGTGAGGGCCGACGAGGTAACAAGTGTGGAGTGGTCACACGGCGTGGATAGATAATGAATCGGAGCATGTGACGAGGTGATGCAACAGCGAGACATGAGA
+
AABCCFFFFFBBGGGFGGGGGGHHHHHHHHHHHGHHHGHHGHHHHHHHHHEAFGGHGHGAFGAEFFHHGHFHHHHHHDFFE/E111>/->.<00000<<-:--;-.:.--.-./90//;09//000BG0000...-.::///:/.....;//-:9/.....-------.////:///;/././..//////--;--:-./;//;//://://..9--./////:..--9.///////./.--9-.9///9/
@M03495:530:000000000-LYBTV:1:2101:6268:8598 2:N:0:AACACCTG+CCCATGCG
ATATTTTGCCGTTGAAACCAGTCTCCAAAGCTCACATGCTGACAGATCGGAAGAGCGTCGTGTAGGGAAAGAGTGTCGCATGGGGGGGAGGGATGGGGGGGGGGGGTGGCAGTTAGAAAAAAATAAGAAAAGAGGACATGTATACAGCATAGACACTTACGCGAGTAACGTGCTGTTAAGCAGCCACATGCTTGTGACGCTACACGAGACTGTGCTGGGGCTCTGTGACACTAGTCGCGAAGGCATTCGTG
+
ABBCCFFFFFDDGGGGGGGGGGHHHHHHHHHHHHHHHHGHHHHHHHHHHGEGGFHHGGGGEFFHGHGHFHHHHDBBGEHGG>GHD/<-----9/.9..-;-----;-9-./.;00000:/:-;.00000///./.../0000000:00/000000/:000.;----.00./..:00000000/:../.000000.000....-0:.:-..00000000.-.-./00000000/:;0.-----.;.0000/.
@M03495:530:000000000-LYBTV:1:2101:7802:8613 2:N:0:AACACCTG+CCCATGCG
ATATTTTGCCGTTGATAAACCAGTCTCCAAAGCTCACATGCTGACAGATCGGAAGAGCGTCGTGTAGGGAAAGAGTGTCGCATGGGGTGTTGATCTCGGGGGCGGGGGGGGGGTGGTCAACAAATAAAAAAAAGCAAACACGTGTGGGCCACGCGATAGAGGTAGTAGTCAATGAAGATGGAGTTAGGTTGTGAGGGGTGGAGGTTTGTATGTGAGAGTCGTCAGGCGCTCGTGTTTGTGCTGGGTGCTTC
+
BCCDCFFFFFCBGGGGGGGGGGHHHHHHHHHHHHHHHHHHHHHHHHHHHHHGGGGHHHGGGGEEHHHHGGHHHHHGGFGGGEGE1?F1E/1?44444B//>B///--:-----;--.000009::00000---..:/0....../;......-9---..00;0:0000:000;0:000;:0//0/00/00/9;0:..-9--9...:0./00000000:00-....//---.--.../://0000./..000
@M03495:530:000000000-LYBTV:1:2101:12810:8616 2:N:0:AACACCTG+CCCATGCG
ATATTTTGCCGTTGATAAACCAGCTAATCCTGAAAAAAAAATCAAAGCTAAAAACTACAATGCTAAGACCACGATGTGACTGCTATCAAAGTTAGATATATATGTAAATTATTCATCTGTCAAATCCTAGAATTATATCATACCTGCTCCAGCAATCACGACCTGTAATGGTTTAGTGGGTTGTTCACTGTTTCTGAAAAATGAAGATAGTTGTCCAGCTTCCAAAAAGTTTATTGTGTTTTCTAGTGGAG
+
3AABCFFFFFCCGGGGGGGGGGHHHHHHHHHHHHHHHGGGGHHHHEHHHHHHHHGHHHHHHHHHHHHHHGHHGGHGHHHGHGHFGHHHHHHHHHHHHHHHHHHHHHHHHHHHHHHHHHHHHHGFHHHHHHHGHHHHHHHHHHHHHHGFHHHFHHGHGHHGFGGGHHHHHGGHHHHHFGFFAFGGHHHHHHGHHHHHHHHHHHGBGHHEHHHGHHGGHGFHFHHHBGHGGFFGGGGFGGGGGGGGBFFGGBA
@M03495:530:000000000-LYBTV:1:2101:8568:8623 2:N:0:AACACCTG+CCCATGCG
ATATTTTGCCGTTGATAAACCAGCTAATCCTGAAAAAAAAATCAAAGCTAAAAACTACAATGCTAAGACCACGATGTGACTGCTATCAAAGTTAGATATATATGTAAATTATTCATCTGTCAAATCCTAGAATTATATCATACCTGCTCCAGCAATCACGACCTGTAATGGTTTAGTGGGTTGTTCACTGTTTCTGAAAAATGAAGATAGTTGTCCAGCTTCCAAAAAGTTTATTGTGTTTTCTAGTGGAG
+
BB@BBFFFFFBAGGCGGGGGGGHHHHHHHHHHHHHHHGGGGHHHHHHHHHHHGHGHHGHHHGHHHFFHHHGHGGHGHHHHHHBHGHHHHHHHHHHHHHHHHHHHGHHHHHHHHHHHHHHHHHHHHHHHHHHHHHHHGHHHHHFHHHFHHHHHHHHHHHHGGGGGHGHBGHHFHFFHHHHFGGGGHGHHHHGHHHHHHEHHGHHHDGGHHEHBGHEHFFFHGHHB0<CGA;CFBGFGGGFFGGGFGGGGGFE
@M03495:530:000000000-LYBTV:1:2101:16332:8629 2:N:0:AACACCTG+CCCATGCG
ATATTTTGCCGTTGATAAACCAAAGCTCACATGCTGACAGATCGGAAGAGCGTCGTGTAGGGAAAGAGTGTCGCATGGGGTGGAGTGCTAGGGGGGGGGCGGGTGATTAAATAAGAACAAAAAAATGAACGGAAGATCTGACTGGAAGGAGTAAGTGAGAGTGAAGCGGGAGTCGGGACAATCTTAGGGTGAGGGATTATCGGGATTGTGCGTGATAGTGGTCAACGTATGTGGTGGGCAGGTGCGCGACT
+
CDDDDFFFFFCBGGGGGGGGGGHHHHHHGHHHHHHHGHGHHHHHGGGGHHHGGGGGGHHHHGHHHHHHDGDFEHEG>GED1//11B?@@4BB/E?C=--------.000000<000<//:..<--<:000.....<00000:009/0:.:.//00<0:0000000<09-<--./-----..0<00000.<9...<.//000.9--.//000....<000<.0:000.<.0/<00/..-./.-.00------
@M03495:530:000000000-LYBTV:1:2101:25440:8639 2:N:0:AACACCTG+CCCATGCG
ATATTTTGCCGTTGATAAACCAGCTAATCCTGAAAAAAAAATCAAAGCTAAAAACTACAATGCTAAGACCACGATGTGACTGCTATCAAAGTTAGATATATATGTAAATTATTCATCTGTCAAATCCTAGAATTATATCATACCTGCTCCAGCAATCACGACCTGTAATGGTTTAGTGGTTGGTCACTGTTTCTGGAAAATGAAGGTAGTTGTCCCGGTTCCAAAAAGTTTTTTTTGTTTTTTAGTGGAGG
+
ABBBCFFFFFCBGGGGGGGGGGHHHGHHHGHHHCGHCEGGGHHHHFEFHFHFFHEFHHHHHHCFEGHHHGHHGGHGHHHGHBEHHGHHHGHHHHHHHHHHHHHHHHHGHHHHHGHHGHHHHHGHHHHHHHHHHHHHHHHHHHHFHHHGGHGHGHHHHFBEEGGDHGHHBFH?GHHGHGG1F.-><<<100=DD000=/DHBD0D0//00:;C00;0--::.;0;CEG.0;C0.:--9/;BF.-./99A/.:
@M03495:530:000000000-LYBTV:1:2101:25160:8643 2:N:0:AACACCTG+CCCATGCG
ATATTTTGCCGTTGATAAACCAGCTAATCCTGAAAAAAAAATCAAAGCTAAAAACTACAATGCTAAGACCGCGATGTGACTGCTATCAAAGTTAGATATATATGTAAATTATTCATCTGTCAAATCCTAGAATTATGTCATACCTGCTCCAGCAATCACGACCTGTAATGGTTTAGTGGGTTGTTCACTGTTTCTGAAACATGAAGATAGTTGTCCAGCTTCCAAAAAGTTTATTGTGTTTTCTAGTGGAG
+
1>1>133@11>AF1GDG31AACFGCGGHG3FD1B1F0E/EGFFDC11CGE1F1F/BE1FHHFHBHBGHHC/EGEEC0@22GFGHB20F21112>21G2GHBHHF>FHHBGFG2>FGGFHFHDFDDGCDGBG1GFFF2GBFHBG0FHHHB1BG00<<FCGEC/AEFD1111111011=FGHCEC.<BDDF00<=GHHGFF0:CFB;0:FHGGHGHGHF/F0BF9099..9BFB0;FB0FB9B90;CFGGGBE
@M03495:530:000000000-LYBTV:1:2101:15872:8646 2:N:0:AACACCTG+CCCATGCG
ATATTTTGCCGTTGATAAACCAGGACTCAGGCTGGACCAAAGCTCACATGCTGACAGATCGGAAGAGCGTCGTGTAGGGAAAGAGTGTCGCATGGGGTGAAGATCTCGGCGTTGGCGGGGTAGATTTGGAAAAAAAACCACATGGATAGGACTGAAGGCTGGCAGTCGCAGATACAGTCCCAGGGTGTGGTCAGGCGACTACAGTACGTGATTGACGATCAGGTGGCGCGGGTACTAGGCCAGGTAGCTGG
+
?ABCCFFFFFBAGGGGGGGGGGHGHHHHHHHHHHGHHHFHHHHHHHHHHHHHHHHHHGHHHGGFFFHHGEFFEGHHHHGHFEHGBGF@BFHCG111////3B?334BBF/<///02>//<-..000000<00<.;--...9.00/090;/0//./00/./::././/:--.://://///://..;AC..///;//-----/:////.//./////:....////..-.-----///////...///////
@M03495:530:000000000-LYBTV:1:2101:10008:8648 2:N:0:AACACCTG+CCCATGCG
ATATTTTGCCGTTGATAAACCAGAACCATCCAAAGCTCACATGCTGACAGATCGGAAGAGCGTCGTGTAGGGAAAGAGTGTCGCATTGGGGGTGGCTCACGGTGGGTGGGGGCTCGGCAAGCCAGAGAGAAGAACGGGAGAGCAGCTATGGCGACGGAGAGAGAAATGTGGAGCGAAAGGAGGTCCTCTAGAGTAGTTCGCGTCGGCGCGGCGCGGCTACACACTGCTAGCGAGTACTCGACGATCCTCGG
+
ABBAAFFFFFCBGGGGGFGGGGHHHHHHHHHHHHHHHGHHHHHHHHHHHHCEFHGGGGFGHGEEEEFFGHHG3GHHGHGGBFFHCD1BFG/E//<00333?//?//////<////>-.>-...<..</<</////:...::..:C//00;0.-:---..;...9//;/:/;/./---9../..:///:////9///://.9-----:------;;--9.////./9/////--9:.///..---...//..
@M03495:530:000000000-LYBTV:1:2101:4573:8650 2:N:0:AACACCTG+CCCATGCG
ATATTTTGCCGTTGATAAACCAGGATCAGGTGGACCAAAGCTCACATGCTGACAGATCGGAAGAGCGTCGTGTAGGGAAAGAGCGCCGCACCGCGCGCCCCCCCCCCCCCCCCCCCCCCCCCCCCCCCCCCCCCCCCCCCCCCCCCCCCCCCCCCCCCCCCCCCCCCCCCCCCCCCCCCCCCCCCCCCCCCCCCCCCCCCCCCCCCCCCCCCCCCCCCCCCCCCCCCCCCCCCCCCCCCCCCCCCCCCCCC
+
BABBCFF5FFCCGGGGGGGGGGHGHHHHHHHHGHHHHHHHHHHHHHHBHGEGGECFDGFA1B11AFEAEE0>?2FB1?11B3?2>/>/E//////<////</><@------:-9:--:-@C;==F;@D=FF-DC@;CFFFFFFFF;FFA>FCCFFFA@DBB=BCFFCFFFFFF;FFFA>FD9CFFFF=D-@9BDFFD@C@@DD>DFCCFFFFFFFFFFFFFFFFFFFFAB@BFA-@DCFADFF;DCDFFFF
@M03495:530:000000000-LYBTV:1:2101:17656:8670 2:N:0:AACACCTG+CCCATGCG
ATATTTTGCCGTTGATAAACCAGCTAATTCCAAAGCTCACATGCTGACAGATCGGAAGAGCGTCGTGTAGGGAAAGAGTGTCGCATGGGGTGGGGGTCTCGGTGGTGGGTGTGTCAGGAGAGAAGAAAAAGAATGAGAGATTGAAAAGTACGCGTGGAGTGAGTAGAACGGCAAGTAAGTATAGAAGTAATGAAGGCAGGCAGTCAGTCGATGAATGAGAGCAGAGGGCTGGTCGGCAAGGAGGTCTGTAT
+
BCCCCFFBFFCBGGGGGGGGGGHHHHHGHHHHHHHHHHHHHHHHHHHHHHGHHHGGGGHGHGFGFEEGHHHGHHHHHHEG@FFFGGEBGE1/>/////243?/?/</<////?022@21////1010000..0111111.1110000/000..-;--..::00000000;.---.000000000000000000000...-:../00000...090000;00.0//......;/0----9....../0/:00
@M03495:530:000000000-LYBTV:1:2101:18050:8681 2:N:0:AACACCTG+CCCATGCG
ATATTTTGCCGTTGATAAACCAGCAATGTCACAACCACTTCTTGCCCTCCAAAGCTCACATGCTGACAGATCGGAAGAGCGTCGTGTAGGGAAAGAGTGTCGCATGGGGTGAAGGTAAGGTTGGGGGGCGGGGTCACGCGGGAGAAAAAGAAGGAACGTGCGGGAGGATAAGGTCGAAGTAAGGAAACGATTGACTGGCGTAGAGTACGAGAGGCTTGTGTTACTGGCAGAATGCAACTGTGCGGTGGTGA
+
AABBCFFBFFCBGGGGGGGGGGDHHHHGHGBGFGGGGGHHHHFHHHFFHEHHGHHHHFHHBHHHHFFHHHHHHFEFEGGHEGGGE1G2FFEHHHHEHGG@BEFFG/0?//</3433443332?////-------.:/;.----;99//..../../:.:..----;-.///////--..;9///////..:..//;/..-.--./9//..9A-..;/-;/////9//./../;//////////.-.-.:.;
@M03495:530:000000000-LYBTV:1:2101:19527:8693 2:N:0:AACACCTG+CCCATGCG
ATATTTTGCCGTTGATAAACCACCCTCCCTGTGGTCGTTATCTTGCTCCTTCTGTCGTCAACGAATTTACTAATCCAAAGCTCACATGCTGACAGATCGGAAGAGCGTCGTGTAGGGAAAGAGTGACGCATGGGGGGGAGGTCAGGGCGGTCGCAGGAGTAGGAGGAGGTAGAGAGGGCAATGCAACGCACTGAGAGCGGAGTGGATCGAGGTGGTGGCACGAGGGGTGTGGTGAGACGAGATGGCGGGTT
+
AABBAFFFFFBAGFCGFGGFGFFGGHCGAGHGHBBGEAEGHHFHF55FHHBFHHHGFGGHGFEEGHHHBHEHHHEFHHBFCGFFGGFGEH4BGHHFF3111?FHHHGGGG>AFGFHGHHHGGGFF3BCD?//0/?/---@-../.;..-----9-9-.../9///...../////......//////--9--9B/B:.9---..9/9/...-99.....9/..;-;;9--:..;9.//.--.;9/.----;
@M03495:530:000000000-LYBTV:1:2101:20386:8697 2:N:0:AACACCTG+CCCATGCG
ATATTTTGCCGTTGATAAACCACCCCTTCTTGCCCTCCAAAGCTCACATGCTGACAGATCGGAAGAGCGTCGTGTAGGGAAAGAGTGTCGCATGGGGGGGAGGGAACGGTGGGGGGGTGATCTCTAGCATAAAAATGAAATACTAGATGTCGAGAGCAACTGTCGCCCCCGCAGTCAAGGGCGGAGCGTAGCGAAGTATCAAGCAAGAGGCTGGAATCTAAGGTAGACGTCGTAGCACGTGATAGTGACGG
+
AAAABFFFFFBBGGGGGGGGGCGGGGGHHHHGHHHHGGHHHHHHGHFHHHFFHHHHHHHEHGEGGFGHGGGGEEFGGFFGHHHHHGF@BEF?E1FG?/<----;9......;-------.///9/////////9/;////////////;:/..-A-.//.:///9...------9/////..--;---..-.-;--.//9////./.........////////;////...-9.../;-9..///////.-
@M03495:530:000000000-LYBTV:1:2101:3478:8703 2:N:0:AACACCTG+CCCATGCG
ATATTTTGCCGTTGATAAACCAGCTAATCCTGAAAAAAAAATCAAAGCTAAAAACTACAATGCTAAGACCACGATGTGACTGCTATCAAAGTTAGATATATATGTAAATTATTCATCTGTCAAATCCTAGAATTATATCATACCTGCTCCAGCAATCACGACCTGTAATGGTTTAGTGGGTTGTTCACTGTTTCTGAAAAATGAAGATAGTTGTCCAGCTTCCAAAAAGTTTATTGTGTTTTCTAGGGGAG
+
CCCCCFFFFFCAEGGGGGGGGGHHHHGHGGHFCFHBHGEGGHHHGFHHHGH5EGFFHBFHHHHGHGFHHHHHGGHAG4G4@EBGGGHHHHHFHHHHHHHHHGHHHGHHHGHHFHHGHFHHHHHGHHHHFFHHHHGEHHHHFHGCHGEHDGBH2FBGFHHDCFGCFHHHHHFHGHHGGGH.>F?GFHBHHHGBFHFFDDDGFGHHFHGHFBHCFGC0CGFFFHGF0GCE?BF0;BFB099CF:0CFB0:.9-
@M03495:530:000000000-LYBTV:1:2101:18245:8726 2:N:0:AACACCTG+CCCATGCG
ATATTTTGCCGTTGATAAACCAGCTAATCCTGAAAAAAAAATCAAAGCTAAAAACTACAATGCTAAGACCACGATGTGACTGCTATCAAAGTTAGATATATATGTAAATTATTCATCTGTCAAATCCTAGAATTATATCATACCTGCTCCAGCAATCACGACCTGTAATGGTTTAGTGGGTTGTTCACTGTTTCTGAAAAATGAAGATAGTTGTCCAGCTTCCAAAAAGTTTATTGTGTTTTCTAGTGGAG
+
BBBBBFF5FFDAGCGGGGGGGGHHHHHHHHHGGHHHHGGGGHFHGHHGHHGHHHGHGGHHHHHHHFHHHHFGGGHGFHHHHDGHHHHHHGGHGHHGHHHHGHHHFHGHHHHHHHHHHHHHHHHHHGHHHEHHHHHHHHGHHHHFHHAHHHHFFHHHHFHGGGGGHHGBGBHFHGHHGHHGDGCGHHHHFHHHHGHHHH0DCHHBFHFHFFBGGHHCH/CCGHGFCFAEDBFFFGFBGGGGGGGGGFFBABA
@M03495:530:000000000-LYBTV:1:2101:24649:8759 2:N:0:AACACCTG+CCCATGCG
ATATTTTGCCGTTGATAAACCAGAACCATCCAAAGCTCACATGCTGACAGATCGGAAGAGCGTCGTGTAGGGAAAGAGTGTCGCATTGGGGGGAGGTCTCGGCGGTGGGCGGGTTAGGGAAAAAAAAAGAAATTAAAACGATATATATGGGTGTTATAGTGCCAGTGAGCGGGTGATGGAGCTGTATATACCGCGCGGGTAGGTGAGATTAAGTCGACACTCGGGCAGTCACGATCGCTGCTTACTGTGAG
+
CDCDDFFFFFCCGGGGGGGGGGHHHHHHHHHHHHHHHHGHHHHHHHHHHHHHHHGGGGHFHGFGGEFFGHHGHHHHHHGFBBEHEF1B3?/>C---./<0/..-<C-.-.<---..././:./<999-.../0<000:0-...-000000.<.-.00000<000:0000<-----.:00///.0:0:00<0:9-----<--..000.0000<000..<.-0/..---.:00<....-....0000:0<000
@M03495:530:000000000-LYBTV:1:2101:23197:8781 2:N:0:AACACCTG+CCCATGCG
ATATTTTGCCGTTGATAAACCAGTCTCCAAAGCTCACATGCTGACAGATCGGAAGAGCGTCGTGTAGGGAAAGAGTGTCGCATGGGGTGGAGGTCTGGGTGGGGGGCGGGGGGATGAAAAAAAAAAAAAAAAAGAAGGGTAGGGGAGAGAGAAAAGTAGTCAATGCACATGCACGAGGGTTCGGATGGGATACGGTGCAGAGCATAGGGTGCATGACGAGTGGAGTAGAGCGTGTGGTGTGATGATGGGTG
+
CCCCDFFFFFBBGGGGGGGGGGHHHHHHHHHHHHHHHHHHHHHHHHHHHHHGGGGHHHGEGEEGFHHHGHHHHGHGH@FFEEGFFGC>E/1?//2433B3?E///----<----..0<11.-<99------<-.../.../.....-9....00//011111<11010110000..---...--..-../0/0../<-011./00100./<.011<0..<...0.0/1111-...../...1111110</.
@M03495:530:000000000-LYBTV:1:2101:18529:8784 2:N:0:AACACCTG+CCCATGCG
ATATTTTGCCGTTGATAAACCAGCTAATCCTGAAAAAAAAATCAAAGCTAAAAACTACAATGCTAAGACCACGATGTGACTGCTATCAAAGTTAGATATATATGTAAATTATTCATCTGTCAAATCCTAGAATTATATCATACCTGCTCCAGCAATCACGACCTGTAATGGTTTAGTGGGTTGTTCACTGTTTCTGAAAAATGAAGATAGTTGTCCAGCTTCCAAAAAGTTTATTGTGTTTTCTAGTGGAG
+
CCBCCFFFFFBCGGGGGGGGGGHHHHHHHGHHHHGHHGGGGHHHHHFHHHHHHHGGHHHHHGHHHGHHHHGHGGHGHGHHHFHHHHGHHGHHHHGGHHHHHHHHHHHHHHHHHHHHHHHHGHHHHHHHHGHHHHHHHHHHHHHEHHEHHGHHGHHHHHHGGGGGHFGFHHFGHHHHHHHHGGGGHHHGGHFHHHHHHHBGHHHHEHHFGF0GHHHHHHHGHHHGGBCAAFGGGGGGFFGGGGGGGGGG.9A
@M03495:530:000000000-LYBTV:1:2101:16242:8791 2:N:0:AACACCTG+CCCATGCG
ATATTTTGCCGTTGATAAACCAGCTAATCCTGAAAAAAAAATCAAAGCTAAAAACTACAATGCTAAGACCACGATGTGACTGCTATCAAAGTTAGATATATATGTAAATTATTCATCTGTCAAATCCTAGAATTATATCATACCTGCTCCAGCAATCACGACCTGTAATGGTTTAGTGGGTTGTTCACTGTTTCTGAAAAATGAAGATAGTTGTCCAGCTTCCAAAAAGTTTATTGTGTTTTCTAGTGGAG
+
3>ABBFFFBFDBGCGFGGGGGGDHGGHHCHHHFHH5GF?EEHHHHHHEHHFHFHGHHFHHHHHFFHHHHHHHGGHGFGHFHFFHHHFHHHHEDHHFHFDHHFHHHHHGHHHHFHHHFHHFHHHHHHHHHHFHHHHHHHHGHGFHBGGFBFCGFFCGC22C?G/?<GDBGHHDGHFHGHAGAFFD<DGHHFGHHHHH00DBGHHGHBGHHGHHHHHHFF/:GF/;0;GFDBFGBFGFGGGGFFF000CF.9A
@M03495:530:000000000-LYBTV:1:2101:6695:8803 2:N:0:AACACCTG+CCCATGCG
ATATTTTGCCGTTGATAAACCAGTCAGGAGTCCAAAGCTCACATGCTGACAGATCGGAAGAGCGTCGTGTAGGGAAAGAGTGTCGCATGGGGGGTAGATGTCGGGGGTGGCCGGGGGATTAAAAATGAACAACAGCAGCCACGAGATAGCGCTGGACTCTAACCGCGGAGTTCATCGATGTAAAGAACAACTTCGACCACGTGTACTTAGGAACGCTATATTCACCGGATCTAATCTACTTCTCGGCACAC
+
BBCCCFFFFFCCGGGGGGGGGGHHHGHHHGHHHHHHHHHHHHHHHHHHHHHHHHHHGGGGHEHGGGGEFGHGHGHHHHHHBFBFEHFGEGCE/-<<<0000<<:--9--;..9-----./00000:00;00/../././../9-:..000--.--..0/0000.------./000009:0;0000;./:/.000...--..;.//00000000...;.;0000000.--.-;0000:0000000...--/.
@M03495:530:000000000-LYBTV:1:2101:25189:8813 2:N:0:AACACCTG+CCCATGCG
ATATTTTGCCGTTGATAAACCAGGACTCAGGCTGGACCAAAGCTCACATGCTGACAGATCGGAAGAGCGTCGTGTAGGGAAAGAGTGTCGCATGGGGGGGAGTGGTCGGTGGGCGGGGGGTGGCTGAAGAGAACAACGGACAGAAGGAGCGATCCGGTGAGAGACGCATCGGACACGTATAGCTCGCTATCAAGTCATGTTGCTATCAGTCGGTACGTGAGATGCTTGTGATTGCATATGCGTAGGAGTGG
+
BCCCCFFFFFBBGGGGGGGGGGHGHHHHHHHHHHGHHGHFHHGHHHHFHHHHHHHHHHGGGGEGGHHHGGGFEGHHFHGBFHHHHGH4BEHGEFHE?/<---...:0-;-..-9:>-9@>9--.:..000./0://.--.:-./;0...9--..:.9;9..00./.--.-...--..:/000000.-;../000000000000:0:/000:.--..;//..00000:0.00:0:;000000...-.0/:..
@M03495:530:000000000-LYBTV:1:2101:22856:8815 2:N:0:AACACCTG+CCCATGCG
ATATTTTGCCGTTGATAAACCACCCTCCCTGTGGTCGTTATCTTGCTCCTTCTGTCGTCAACGAATTTACTAATTCCAAAGCTCACATGCTGACAGATCGGAAGAGCGTCGTGTAGGGAAAGAGTGTCGCATGGGGTGGAGGGGTGGGGGGTGGGGGGGGGGGGAGGGAATGAGAGGGTTAGGTAGAGACGTGGCGGGTAGCGAGGCAGCTATGGGTCTATGGTTAGGTATGAGCGGCGCGGACGTGCTCG
+
BBBCCFFFFFCCGGGGGGGGGGGGGHHGGHHHHHHHGGGHHHHHHGHHHHHHHHHHGGGHGHGGGHHHHHHHHHHHHHHHHHHHHHHHHHHHBHHHHHHHGGGGFGHGGGGFGGHHHGHHHHHGHHDFFH???GEACC///?//<----<--9-<--9--<-------.:/00110.....</110111/....------.0-----<..<111:.///1110111./11:0110---------9....1.
@M03495:530:000000000-LYBTV:1:2101:24740:8819 2:N:0:AACACCTG+CCCATGCG
ATATTTTGCCGTTGATAAACCAGCTAATCCTGAAAAAAAAATCAAAGCTAAAAACTACAATGCTAAGACCACGATGTGACTGCTATCAAAGTTAGATATATATGTAAATTATTCATCTGTCAAATCCTAGAATTATATCATACCTGCTCCAGCAATCACGACCTGTAATGGTTTAGTGGGTTGTTCACTGTTTCTGAAAAATGAAGATAGTTGTCCAGCTTCCAAAAAGTTTATTGTGTTTTCTAGTGGAG
+
BBBBBFB@FFBBGGGGGGGCGGHGHCHHHHHHHFCGHGGGGHHHHHEHHGGHHHGFHHHHHHHHHHHHHHHHGGHEGFHFFHHEGHHHHHHHHHGHFHHHHHHHHHHHHHHHEHHHFHHHHHGHHGHFHHHHHHHHFHHHHGFFFHHHHHHHHHHHFHHGGGGGGHHHHHHHHHHFDGFHGGGDEHGHHHHGGFHHGFHHHHF00CCFGHHBGGFC:/CGBGFBCG:EEFGGBF;00;F/C/;FGGFFFFG
@M03495:530:000000000-LYBTV:1:2101:24280:8819 2:N:0:AACACCTG+CCCATGCG
ATATTTTGCCGTTGATAAACCAGCTAATCCTGAAAAAAAAATCAAAGCTAAAAACTACAATGCTAAGACCACGATGTGACTGCTATCAAAGTTAGATATATATGTAAATTATTCATCTGTCAAATCCTAGAATTATATCATACCTGCTCCAGCAATCACGACCTGTAATGGTTTAGTGGGTTGTTCACTGTTTCTGAAAAATGAAGATAGTTGTCCAGCTTCCAAAAAGTTTATTGTGTTTTCTAGTGGAG
+
BABBBFFFFFBAGGGGGGGFGGHHHHHHHHHHHHHHHGGGGHHHHHBCHGGBFGFHHHHHGHHFHHHHHHHHGGHGHHHHHHGGGFHHGHHHHHHHHHHGHHHHFHHHHHHHEHHHGHHHHHGHHHGHHGGHHHHHHHHHHHHGHHFHHGHHFHFHGHHGGGGGGHHGHHGGHHHFFFHEAFGGHGFHHHHHGGHHEHHHAFHHFHFHHGGHFHHHCFBGHHGGFGC.AFGGGGGFGGGGGGGGG0CBFFE
@M03495:530:000000000-LYBTV:1:2101:10009:8822 2:N:0:AACACCTG+CCCATGCG
ATATTTTGCCGTTGATAAACCAAAGCTCACATGCTGACAGATCGGAAGAGCGTCGTGTAGGGAAAGAGTGTCGCATGGGGGGTGGATCTAGGTGGCGGCGGGGGCCTTAAAGACAAAAAAACAAGAAAGTGTGCAGGGACAGGAATTCAGCTGAGACAATAGTGTTAACGTGATACGACATGCGTAGGTGAGATAGATGCCGGGCTCAGTGAATGCTGTAAGGGATGGGATTGTAAAGTGGGGGAGAGGTG
+
CC@BCFFFFFBBGGEGGFGGGGHHHHHHHHHHHHHHHHHHHHHHGGGGHHHEGGGEEHGHHGFHFHHH5BBDEHEG1??E/<---.00<0000<..---B------./////:///999==;.9:///////////9:......//://///:/./////////9//:/./..9//...-://..9-.///9/9///////---9-./9///////////:/:../9..9/;//////;//.-:9-.../.
@M03495:530:000000000-LYBTV:1:2101:24478:8835 2:N:0:AACACCTG+CCCATGCG
ATATTTTGCCGTTGATAAACCACCCTCCCTGTGGTCGTTATCTTGCTCCTTCTGTCGTCAACGAATTTACTAATTCCAAAGCTCACATGCTGACAGATCGGAAGAGCGTCGTGTAGGGAAAGAGTGGCGCATGGGGGGATGGTTGTGGGGTGGGTGGGTGTAATGTTAACAAGGAGGTTTTGGCAGGCAAGTGCGGTCGTGCACGTGGTCTACGAGGGTGCGTGTGTGCGCAGCACTCGTAGAGTCGTGCG
+
BBBBBFFFFFBAGGCGGGGGGGGGGHCEGHHHCFHFEEFHHHHHHHHFFHGHHHHHGGGEGH?FGHHHHFHHHHHHEHDBGFFGF3FGHGEG4GHHHECGDGGFFGHGGGGF?FHDGCGEHHFHGF/?B/BC/0CD/@-.9.00.....;A-;-..--..;////;//////...:.:9;..-//;-....:9/--.---9../.....////..:--...-:.:..;/.9---..//.....///-..9-
@M03495:530:000000000-LYBTV:1:2101:14163:8839 2:N:0:AACACCTG+CCCATGCG
ATATTTTGCCGTTGATAAACCAGTCACAACCACTTCTTGCCCTCCAAAGCTCACATGCTGACAGATCGGAAGAGCGTCGTGTAGGGAAAGAGTGTCGCATGGGGTGTAGGTTTGGGTGGTGGGCGTGTCATTAGAATATACAGAAGAGGAGAAGTGTATGTGTAAGGTGGAAGTGTATTGTGCAAGGTCGGAGGGACAGGAGGAGAGAGGGAGATGTAAGTGAACGGTATGGGCAGTGCGGGTGATAGCAG
+
ABCCCFFFFFCBGGGGGGGGGGHHHHHHHGGGGHHHHHHHHHHHGHHHHHHHHHHHHHHHHHHHHHHHGGGGHHHGGGGGGHHHHGFHHHFHGHBGGHGGEFEG/><3D3333?//?<C/////>/</0111?111111?11111110.0..001<1111=0=00=000<.0/000=000:00000.;0------.........;........./0000000000:....0/.././:099-;-;000000
@M03495:530:000000000-LYBTV:1:2101:25892:8857 2:N:0:AACACCTG+CCCATGCG
ATATTTTGCCGTTGATAAACCAGGACTCAGGCTGGACCAAAGCTCACATGCTGACAGATCGGAAGAGCGTCGTGTAGGGAAAGAGTGTCGCATGGGGTGGGGAGCTCGGCGGGGGGGGGAGGAGTACAGAACAATAGCAAGCAGTGGGAGTGGTACGACGAGTGTGTAGGTAAACTGCATTATCCTTTAACGACTGTCGTTAAGTCTAGTGTGGAGTGTGTGAGGAGAGGAGCGTCTGTTGTTTGGTTGCG
+
DDDDDFFFFFCCGGGGGGGGGGHGAFAGFGHHHHGGHHHHGHHHHHHHHHGDGFFFH3FGHD?CEEGHCA1>>EH2GHGHHHHHF4B@FDE/E>CGD?>////</02?//>/---:-:--99;.//00000/:/00:000/.//00/...9..000..;;--..0:.0000000:0000000000000:0:..-..00.....0:0:0:;00;.0.0.00..00.0.......-....000/.//.....-
@M03495:530:000000000-LYBTV:1:2101:17118:8865 2:N:0:AACACCTG+CCCATGCG
ATATTTTGCCGTTGATAAACCAGAGGACTCAGGCTGGACCAAAGCTCACATGCTGACAGATCGGAAGAGCGTCGTGTAGGGAAAGAGTGTCGCATGGGGTGGAGGGGGCGGGGGGTGGGGGTGGATTAGAAATTAAAAAAGAAAACTTAGTAGAGGAAGACACGACGTGTTGGTGATGCGAACGGCGTTTACTGTCGGAGCATGTAGTGGTGTAGATGCGGTCATGGTCCTATCCAAGTAGCATAGGTGTG
+
BCCCCFFFFFCCGGGGGGGGGGHHHGHHHHHHHHHHGHHHHFHHHHHHHHHHHHHHHHHHHGGGGGGFHHGGGGEGHFHHGHHHHGHHHBFFE@F11FF/></?///</<@-@---;-----::.0:0000000000009...://000000000/./..://.----./.....0000-.---.-----.0000:.-;--;0:0:0:/.0.;000;00--;-.00000000:0/00;:0000000000:.
@M03495:530:000000000-LYBTV:1:2101:17581:8874 2:N:0:AACACCTG+CCCATGCG
ATATTTTGCCGTTGATAAACCACCCTCCCTGTGGTCGTTATCTTGCTCCTTCTGTCGTCAACGAATTTACTAATTCCAAAGCTCACATGCTGACAGATCGGAAGAGCGTCGTGTAGGGAAAGAGTGTCGCATGGGGTGGAGGTCTGGGTGGTGGGGGGGGGGGTCTGAAAGAAAAGAATGATGTAGAGGATACGATGTGGAGGGACGTGATGAGGCTGGGCGGAATGGATCGGTACACGTTGGTGGGAGCG
+
ABBCCFFFFFDCGGGGGGGGGGGGGHHGGHHHHHHHGGGHHHHHHGHHHHHHHHHHGGGHGHGGGHHHHHHHHHHHHHHHHHHHHHHHHHHHHHHHHHHHGGGGGEHGGGGFGGGFGGHHHHHHHHDFFHCG?0/C/><?///01000=<-.<.-<C;-----;./:000:/.///..0:;00:0000/:/00...:.000..-..9.../00:/......----.0000;.....009:..:.9.9...-
@M03495:530:000000000-LYBTV:1:2101:13326:8882 2:N:0:AACACCTG+CCCATGCG
ATATTTTGCCGTTGATAAACCAGCTAATCCTGAAAAAAAAATCAAAGCTAAAAACTACAATGCTAAGACCACGATGTGACTGCTATCAAAGTTAGATATATATGTAAATTATTCATCTGTCAAATCCTAGAATTATATCATACCTGCTCCAGCAATCACGACCTGTAATGGTTTAGTGGGTTGTTCACTGTTTCTGAAAAATGAAGATAGTTGTCCAGCTTCCAAAAAGTTTATTGTGTTTTCTAGTGGAG
+
3AABBFFFFFBBGEGCGGGGGGHHGGHHFFGFFHHHHGCGGEGHHHHGHHHHHFGFHFFHDGHHH5GHHHEHGFEFAGHF4FGFGHGHFGHHFEBFGFDBFFGFGFHHHBGHFHHHHHHHHHHGGHCFGFHHHHFHHHFFFHHHHHGHHFHGHHHHGHGGGGGGHFHGGHHHGHFHDFHEGG?EGF1<DFHHGHH00=DFFFBGFGFF0:CBGCH00GHHHHFHB:GE9CFFFGFFGGBBF/BFGBFGFFE
@M03495:530:000000000-LYBTV:1:2101:24360:8894 2:N:0:AACACCTG+CCCATGCG
ATATTTTGCCGTTGATAAACCAGCTAATCCTGTAAAAAAAATCAAAGCTAAAAACTACAATGCTAAGACCACGATGTGACTGCTATCAAAGTTAGATATATATGTAAATTATTCATCTGTCAAATCCTAGAATTATATCATACCTGCTCCAGCAATCACGACCTGTAATGGTTTAGTGGGTTGTTCACTGTTTCTGAAAAATGAAGATAGTTGTCCAGCTTCCAAAAAGTTTATTGTGTTTTCTAGTGGAG
+
AAAAAF33B1A1A1ABG3F1B0F0111DBGDG1D2FE1EEEAEBHBEFHBF1F1/A1BC1BABBGEGHF0>GE?CE0F@G@1GHHFF2@@DFGHFHFBGFBDFGFFFDBEFGFGDBG2GFFHFEGBEFHGFHGHHFFGGFHGGCGFFGHBBCCHHHFHHCF??CHGHFHHHHEGGHFFFE?F@CEGHHDH=GDDGHGBGFFGHEFGHGB0=DHGGFHH/CCF/CCC.C?=CGFGFFF0CFGGGEGGGFFFE
@M03495:530:000000000-LYBTV:1:2101:18721:8922 2:N:0:AACACCTG+CCCATGCG
ATATTTTGCCGTTGATAAACCAGCTCTAGCTGCCATAGCAATGTCACAACCACTTCTTGCCCTCCAAAGCTCACATGCTGACAGATCGGAAGAGCGTCGTGTAGGGAAAGAGTGTCGCATGGGGTGGAGGTGGGGGGGGTGGGTGGTGGGAGGAGTTAAGAACATTGTACAACATGTAGCAAGGAGTGAACGTTGGTCGTAATAGGGCGGACGACCGGCGGGTTGAATGTAGTGTCAGTAGGGTATCTACG
+
CDDDDFFFFFCCGGGGGGGGGGHHHHHHHHHHHHHHHHHGHHHHHHHHHGGGGHHHHHHHHHHHGHHGHHHHHHHHHHHHHHHHHHHGGGGGGHHGGGGGGHFHHGFHHHHHFG4DEHGG/0/</<////////>/-<----<.<-.9.<..-9.//1:111/:<11111110./0111111/...<.110:./..91--...110./------9----<---.-/<11<111/:11<1110.//01111.
@M03495:530:000000000-LYBTV:1:2101:13862:8925 2:N:0:AACACCTG+CCCATGCG
ATATTTTGCCGTTGATAAACCAGCTAATCCTGAAAAAAAAATCAAAGCTAAAAACTACAATGCTAAGACCACGATGTGACTGCTATCAAAGTTAGATATATATGTAAATTATTCATCTGTCAAATCCTAGAATTATATCATACCTGCTCCAGCAATCACGACCTGTAATGGTTTAGTGGGTTGTTCACTGTTTCTGAAAAATGAAGATAGTTGTCCAGCTTCCAAAAAGTTTATTGTGTTTTCTAGTGGAG
+
BBBBBFFFBFDAGGGGGGGGGGHHHHHHHHHHHHHHHGGGGHFHHHHGHGGHHHGHHHHHHHHHHHHHHHHHGEHFFHHHFHFG@EFHGDDBGFHHHHHHHFHHBFHGFFHHHFBGHHHDHHHHHHHFHFHHFGHHBBFFHF3GHHHFHHHHHHBGHHGGGGGGFGGGGFFGGGGG1FFHAGGEHGHHGFHGGDGGHHH0<ADGFHHHHHHHGHG:FCCGHFFFFC:AA0FGGGGGG0:FFF0;BFFG?B.
@M03495:530:000000000-LYBTV:1:2101:12382:8935 2:N:0:AACACCTG+CCCATGCG
ATATTTTGCCGTTGATAAACCAGCTAATCCTGAAAAAAAAATCAAAGCTAAAAACTACAATGCTAAGACCACGATGTGACTGCTATCAAAGTTAGATATATATGTAAATTATTCATCTGTCAAATCCTAGAATTATATCATACCTGCTCCAGCAATCACGACCTGTAATGGTTTAGTGGGTTGTTCACTGTTTCTGAAAAATGAAGATAGTTGTCCAGCTTCCAAAAAGTTTATTGTGTTTTCTAGTGGAG
+
ABBBCFFFFFCCGGGGGGGGGGHHHHHHHHHHHHHHHGGGGHHHHHHHHHFHHHGHHHHHHHHHHHHHHGHHGGHGHHHHHHHHHHHHHHHHHHHHHHHHHHHHHHHHHHGHHHHHHHHHHHFHHHHHHHGHHHHHHHHHHHFHHHHHHFHHHHHHHHHGGGGGHGHHHHHHHHHHHHHEGGCGHHHHHHHHHHHHHHHHHHHHHHFHHHHBGHHHGHB0CHHFGHHGFBFGGGGGGGBFFGGFFFFFGGG
@M03495:530:000000000-LYBTV:1:2101:9836:8953 2:N:0:AACACCTG+CCCATGCG
ATATTTTGCCGTTGATAAACCAGAACCATCCAAAGCTCACATGCTGACAGATCGGAAGAGCGTCGTGTAGGGAAAGAGTGTCGCATGGGGTGGAGGTATCGGGGGCGGGCGGGTGGTCATAGGAAAAACATAAAAAGCTGGTGAGGGGATGGACGAGAGCAGGGGGAGAGGCTAAGTGGAAGAGACGAGTGACGAGAGTGTAGGTTGCGGTACTCGAGTGACTGAGCAGCGGTGCACTCAGGCCTTACTGG
+
BCCCCFFFFFCCGGGGGGGGGGHHHHHHHHHHHHHHHHHHHHHHHHHHHHFHHHGGGGHGHGGGFEEHGGGGGHHHHHDGBFFHCE1FAA1>/////344////B/>---;-:;--.09090000//..;000000..00//:0...-..../0-9-.-.0/9---;-...9.90B00000/..//.-;..00.;-.-00;;0990/.--...00...0.00000900//--.--090;/0//.;000000
@M03495:530:000000000-LYBTV:1:2101:12354:8960 2:N:0:AACACCTG+CCCATGCG
ATATTTTGCCGTTGATAAACCACCCTCTTGCCCTCCAAAGCTCACATGCTGACAGATCGGAAGAGCGTCGTGTAGGGAAAGAGTGTCGCATGGGGTGCATAGCTCGGCGCTAGTCAGCGGGTTATGCGGCAGACCACGAACGAGTGCTTGAGTCCGACCTCCAGATTGCCCCGGCAGAGCAACGTAGTGCTCTGGTCGTGGCCTGCGGTACTGTGTGGCAATGTGCTCCATAGTCTGGACCAATGATCCAC
+
BBBBBFFFFFBAFAGGGGGEGCGGGHHHHHHHHHHGHHCHHHHHHHHHGFHHHHFHHHHGCEE1FHGAFEEFFHGHGFGHHGH4FB4?G@E1BEFEE/3443???////////2332<//////<11//---<0.<.A-.--..:.;0;0.0;0:..--.09/90990000.-9---..///.-....;//////9/--..-./..--.9.999/;....9//;/9/9////9//////.9.9/////9//
@M03495:530:000000000-LYBTV:1:2101:3252:8968 2:N:0:AACACCTG+CCCATGCG
ATATTTTGCCGTTGATAAACCACCCTCCCTGTGGTCGTTATCTTGCTCCTTCTGTCGTCAACGAATTTACTAATTCCAAAGCTCACATGCTGACAGATCGGAAGAGCGTCGTGTAGGGAAAGAGTGTCGCATCGGGTGTGTGACTCGCTGGCGTGCCGGTAACACTCAACAAAAAAACAATCGACCCCACTCCACATCCCCCAGCACACCTAATAACTACACCGACACTCCCCCCCCCACCCACCCAACCC
+
AAAAAFBFFBD1A11GGEGEGECF0FFF00EFF0FAEAAFGHFHFHFD1FGG11DBAAFHGHEF/AFGGHHDEGHBGGDFFB1GHHHHHGHD1B1@GB@F//?/BFF@??E/>?GGHGHFH0<G1B>B//><//</?///0011?<<///-<<.-..-<--.<</0:///;.;.:--...0;..---9..9//9//00/---------9;////:/;/;//9/-----/;-;-;--9-9AA--9-9;-9-9
@M03495:530:000000000-LYBTV:1:2101:23113:8978 2:N:0:AACACCTG+CCCATGCG
ATATTTTGCCGTTGATAAACCAGCTAATCCTGAAAAAAAAAATCAAAGCTAAAAACTACAATGCTAAGACCACGATGTGACTGCTATCAAAGTTAGATATATATGTAAATTATTCATCTGTCAAATCCTAGAATTATATCATACCTGCTCCAGCAATCACGACCTGTAATGGTTTAGTGGGTTGTTCACTGTTTCTGAAAAATGAAGATAGTTGTCCAGCTTCCAAAAAGTTTATTGTGTTTTCTGGTGGG
+
>AAABBFFFFBBECGFGDGGGGHHHHHHHHHHHGHHHGGGGAFGFGG52BGHHHFAFFFHEF3GD5F3DGF2?E@11B4FFHBGGFF3FGH3B4FEEGHFFGBGFFFHFDGGFGDHHFF4BBGFFDHBGBBG3GGGFFHFFFDF23?C22GGHFHFHB2GDGFGGHBBB1DBF1CB111FCDFCDH0=GHDGFB0<DDDFHFHFGGG00;GHGBCCGBGBBGGBFFB?.E00009B9;099FG0;090CC-
@M03495:530:000000000-LYBTV:1:2101:13706:9003 2:N:0:AACACCTG+CCCATGCG
```
