## Supplementary File 4 - Rice NGS raw data for "Developing a Molecular Toolkit to ENABLE all to apply CRISPR/Cas9-based Gene Editing *in planta*": pBA23_R2_001.fastq (part 16 of 30)

```
ATATTTTGCCGTTGATAAACCAGCTAATCCTGAAAAAAAAATCAAAGCTAAAAACTACAATGCTAAGACCACGATGTGACTGCTATCAAAGTTAGATATATATGTAAATTATTCATCTGTCAAATCCTAGAATTATATCATACCTGCTCCAGCAATCATCCTGGCAAACAACCTGCAGAAAAGCCAATCAAATATATTTTCACAAGAGATGGAATGTGAGGCAATAATAGAGTACAAAGGTTGAACCTGTA
+
BCCBCFFFFFBAGGGGGGGGGGHHHFHHGHHHGHGFHGGCGHHHHHFHHHHGHGGGHHHHHHHHHHHHHHHHGGHGHHHGHHGHHHHHHHHHHHHHHHHHHHHHHHHHHHHHHHHHHHHHHHHHHHHHHHGHHHHHHHHHHHHHGHHHHGHHHHFHHHHHHHHGGHHFHGFHGEHHHHHEHHFHGHGHHHHDGHHHHHHHHHGHFF/GCGHGHGHHHHFGFFFCFHBFC:00;;FFGBBFFGFFGGEBF0;
@M03495:530:000000000-LYBTV:1:2101:8783:9015 2:N:0:AACACCTG+CCCATGCG
ATATTTTGCCGTTGATAAACCAGTCTCCAAAGCTCACATGCTGACAGATCGGAAGAGCGTCGTGTAGGGAAAGAGTGTCGCATGGGGGGGAGGTTGGGGGGGGGGCGGGGGGATGAACAAAAAAAAAAGAAGGTGAGTAGGAGAGATGGGGGGCGGGATCGAGAGTAATGATCAGAGAGCAATGGAGGCACGCAGGCTGCATCGAAGAGTTGGGGTGAAGAGTGTGTCGATGGATGGAATTGTCAGGGGGA
+
BBBBCFFFFFCCGGGGGGGGGGHHHHHHHHHHHHHHHHHHHHHHHHHHHHHGGGGHHHGFGGFGHHHHGGHHHHHGHFGFGFGEG1E/>--<-.//----<<-----9-<---..0000/...---<-.../.<0:.<0<00/...000..-----<-9...<.-000000:0000:/..0/0000/.....----..<./00.//.<<0000--<-.000.<000.09..0./<0./0<0000<0/<---
@M03495:530:000000000-LYBTV:1:2101:13506:9039 2:N:0:AACACCTG+CCCATGCG
ATATTTTGCCGTTGATAAACCAGCTAATCCTGAAAAAAAAATCAAAGCTAAAAACTACAATGCTAAGACCACGATGTGACTGCTATCAAAGTTAGATATATATGTAAATTATTCATCTGTCAAATCCTAGAATTATATCATACCTGCTCCAGCAATCACGACCTGTAATGGTTTAGTGGGTTGTTCACTGTTTCTGAAAAATGAAGATAGTTGTCCAGCTTCCAAAAAGTTTATTGTGTTTTCTAGTGGAG
+
ABCCCFFFFFCCGGGGGGGGGGGHHCHHHHHHHHHHHGGGGHHGHHGHHHHHHHGFHFHHHHHGHFHHHHHHGGHGHHGHHHHHGHHHHHHHHHHHHHHHHHHGHHHHHHHHHHGHHHHHHHHHHGHHHHHHHHHHHHHHHHHHHHGH3GHHEHHHHHHGGGGGGHHEHHHHHHHHHHGHGGGGHHHFHHHHHHGHHHHHHHGHGHHHFFHFHHFFGHGHHGBBCGEADBFFBFFFGGFGGGGGGGFF?9A
@M03495:530:000000000-LYBTV:1:2101:15494:9062 2:N:0:AACACCTG+CCCATGCG
ATATTTTGCCGTTGATAAACCAGGGACTCAGGCTGGACCAAAGCTCACATGCTGACAGATCGGAAGAGCGTCGTGTAGGGAAAGAGTGTCGCATGGGGGGAAGGTCTCGGTGGAGGGCGGGGGGTTGAAGAAATTAAAAGGCGAGACGGCGCACGGTGAATCAGACTGATGCTAAAGTGGTGGTGGTAAGAGTGAGGAACGTCGGTTGTACGGTTGACCTACGTTGTGGCAATACGTGCTCATGTGAGCGG
+
ABCCCFFFFFCCGGGGGGFGGGHGGGGHGHHHHHHGHHHHHHFHHHHHHHHHHHHHHHHHHHGGGGFHHGEGFEEHHHHGFHHHFHGHBEFHGG1B/>/A-.;.0000/.....;.-.:-9----9;/0009/00;0090..----9..:------...0000000000000000000000..;...00000900:.0/9...---;;.00..99-/0000/../...../09:0.0/..0000000;0--
@M03495:530:000000000-LYBTV:1:2101:8570:9066 2:N:0:AACACCTG+CCCATGCG
ATATTTTGCCGTTGTTAAATCAGCTAATCCTGAAAAAAATATCAAAGCTAAAAACTACAATGCTACGACCACGATGTGACTGCTATCAAAGTTAGATATATATGTAAATTATTCATCTGTCAAATCTTAGAATTATATCATACCTGCTGCAGCAATCACGACCAGTAATGGTTTAGTGGGTTGTGCAATGTTTCTGAAAAATGAAGATAGTTGTCTATCTTCCAAAAAGTTTATTGTGTTTTCTAGTGGAG
+
>1111B@@11>>1A1AG3F331B1FADG1DGG1BBHH?A01DF2DA10BB11F1/1F1A1111D21AAAAECE/EF01222B0FGBGF21@@FEGB@@2FGFFG@2FEF2BEGBBBG2B2BF2B2>2221F2FGFBGDGBBDE0GB<F11<G1B0FB11/ECG/<@1?111?1??F110/CECA.111>>FBD000000DC<0=DB0D00<000C000:;;C000::.A00;0BC0;B;99/0;0900;0;
@M03495:530:000000000-LYBTV:1:2101:14134:9092 2:N:0:AACACCTG+CCCATGCG
ATATTTTGCCTTGATAAACCAGCTAATTCCAAAGCTCACATGCTGACAGATCGGAAGAGCGTCGTGTAGGGAAAGAGTGTCGCATGGGGTGTAGATCTCGGGGGGCGCCGGGGCGTTAAAAAAAAAAAAAGAATGTAGCATAAGCGGGGGTGGTGTGAGGTGGCATGGGGGCAGTGGGGTGAGACGTTAGATGTAGAAGAGGAGCATGAGCATAGTGGCTATGGGATCATAGTAGGTGGAACAGGAGTAGA
+
>ACCCFFFFFFFGGGGGGGGGGHHHHHHHHGHHHGHHHHHHHHHHHHHHHHHHGGGGHHHGGGGEGHHHHGHHHHHHHHDGFHGGEGFG1E>3G44444BF/>@--A--:-----;-..000---9-9--...:0:000000000-;---9--..9:00./.../0....---.:0/.-.9..00.../.0;000:0000:9....00;000000:0...00:0./;..000:00000:.00//...//;0
@M03495:530:000000000-LYBTV:1:2101:9988:9099 2:N:0:AACACCTG+CCCATGCG
ATATTTTGCCGTTGATAAACCAGCTAATCCTGAAAAAAAAATCAAAGCTAAAAACTACAATGCTAAGACCACGATGTGACTGCTATCAAAGTTAGATATATATGTAAATTATTCATCTGTCAAATCCTAGAATTATATCATACCTGCTCCAGCAATCACGACCTGTAATGGTTTAGTGGGTTGTTCACTGTTTCTGAAAAATGAAGATAGTTGTCCAGCTTCCAAAAAGTTTATTGTGTTTTCTAGTGGAG
+
BBCBBFFFFFCBGGGGGGGGGGGHHHHHHGHHHHHHGGGCGHHHHGHHHGHGHHGHHHHHHHHGHGHHHHHHGGHGHHHHHHGHHHHHHHHHHHHGHHHHHHHHHHHHHHHHHHHHHHHHHHHHHHHHHHHHHHHHHHHHHHHHHHHHFHHGHHGHHGHGFGGGHHHEGHHHHHGFGHGEGGGGHHHFHHHHHHHHFHHHHFHHHHHHFFHHHHHHHGHFFGHHBGA?AFFGFGGFFGGGGG0BFGGFFBE
@M03495:530:000000000-LYBTV:1:2101:11123:9100 2:N:0:AACACCTG+CCCATGCG
ATATTTTGCCGTTGATAAACCAGTCAGGAGTCCAAAGCTCACATGCTGACAGATCGGAAGAGCGTCGTGTAGGGAAAGAGTGTCGCATGGGGGGTGGAGCAGGGTGGGGGGGGGGGGGGGATATGAAAAAAAAAAATAGAGAAAGGGAGAGGTAGTAAGTGTGCTGAGTAGAGTTAAGCACGGAGGACGATGGATGGTAGTGGGTAGTGGAAGAGGTGAGAGTTTGTAGAGTGTGGTAGTGACGAGGTTTG
+
BCCCCFFFFFCDGGGGGGGGGGHHHHHHHGHHHHHHHHHHHHHHHHHHHHHHHHHHGGGGHHHGEGGGGGHHHGGHHHEHFH4BFHGG>FHE/<--<.././.<<<<----9<----9<--./00000<:-9----.0000000<...<...000:000<0000000<00<000000<00/---.-..-<9../00.0000/.<.0.</.00/...<<0.0:0000/00000000./0<0/00..--./0.
@M03495:530:000000000-LYBTV:1:2101:15714:9121 2:N:0:AACACCTG+CCCATGCG
ATATTTTGCCGTTGATAAACCAGCTAAGCCTGAAAAAAAAATCAAAGCTAAAAATTACAATGCTAAGACCACGATGTGACTGCTATCAAAGTTAGATATATATGTAAATTATTCATCTGTCAAATCCTAGAATTATATCATACCTGCTCCAGCAATCACGACCTGTAATGGTTTAGTGGGTTGTTCACTGTTTCTGAAAAATGAAGATAGTTGTCCAGCTTCCAAAAAGTTTATTGTGTTTTCTAGTGGAG
+
AAAAAFFFFFDAGGGGGGGGGGH011A1011001B1B0/A/B1111101A1B11011111D11@D21B@00//EC/0F2B210B@GCFHHF@EFBGHFFHBDGFFGHHHBF>FGHFFEGFGGHFHHHGHHEHEFFGHHBHHFFFDG0GGHHECGGHFC1AE</CH<1DGHGFFAFFGFGECF-.<DBGGHHFHHH0GDGBCGHHE00;:CGCCGFHHG/:GH/0;0.C.9BFBF0BFFGGGFFF90B990:
@M03495:530:000000000-LYBTV:1:2101:8606:9133 2:N:0:AACACCTG+CCCATGCG
ATATTTTGCCGTTGATAAACCAGCTAATCCTGAAAAAAAAATCAAAGCTAAAAACTACAATGCTAAGACCACGATGTGACTGCTATCAAAGTTAGATATATATGTAAATTATTCATCTGTCAAATCCTAGAATTATATCATACCTGCTCCAGCAATCACGACCTGTAATGGTTTAGTGGGTTGTTCACTGTTTCTGAAAAATGAAGATAGTTGTCCAGCTTCCAAAAAGTTTATTGTGTTTTCTAGTGGAG
+
AABABFFFFFBBGGGGGGGGGGHGHHHHCHHHHHHHHFGGGHHHHHHBHHFHHGGHHHHGHHHHHHHHHHHHGGHGGGHHHHFHHHHHGGHHHHHHHHHHHHHHHHHHHHHHHHHHHHHHGHHHHHHHHHHHGHHHHHHHHHGGHHHHHHHHFHFFHHHGGGCGGHHBGFBGHHHHHGCGEFCFHHHHHHHHHHHHGEFHEHHHHFGHHHFCGCGCGHFFBCCGGCHGGFGGEGGGGEFGGGGGEFGGGBA
@M03495:530:000000000-LYBTV:1:2101:18740:9148 2:N:0:AACACCTG+CCCATGCG
ATATTTTGCCGTTGATAAACCAGCTAATCCTGAAAAAAAAATCAAAGCTAAAAACTACAATGCTAAGACCACGATGTGACTGCTATCAAAGTTAGATATATATGTAAATTATTCATCTGTCAAATCCTAGAATTATATCATACCTGCTCCAGCAATCACGACCTGTAATGGTTTAGTGGGTTGTTCACTGTTTCTGAAAAATGAAGATAGTTGTCCAGCTTCCAAAAAGTTTATTGTGTTTTCTAGTGGAG
+
BCCBCFFBFFBBGGGGGGGGGGHHFHHHGHHGGHHBFGGGGGGGHHFGHGFHHHGHHHHHHGHHHBFFHHHHGEHFHHHHHGGFHHGHHHHHHHFHGHHHHHHHHHHHHHHHHHHHHHGHHHHHHHHHHFHHHHHGHHHHHGHHFHEFHGFFHHHGHHFGGGGGHHHGHHFHGHHFHGHGEFCDHFHDDHHFHBGHHHGHHHHHGHEHFGCHHHGCGHBHGHHHFF.ED0;BFGGGGBFGGGBFFBB0AFE
@M03495:530:000000000-LYBTV:1:2101:8761:9176 2:N:0:AACACCTG+CCCATGCG
ATATTTTGCCGTTGATAAACCACCCTCCCTGTGGTCGTTATCTTGCTCCTTCTGTCGTCAACGAATTTACTAATTCCAAAGCTCACATGCTGACAGATCGGAAGAGCGTCGTGTAGGGAAAGAGTGTCGCATGGGGTGTAGGTCTGGGGGGGCGGCGGGGCGTGAGGGAAAGAAGAATATAAGTAGGAGGGAAAAGGCCTTTCTGGTAGTGGGTGAGCAGGTGTTGGGATAGGAGGTGATGAACATTGTGG
+
CDEDCFFFFFCCGGGGGGGGGGGGGHHGGHHHHHHHGFGHHHHHHGHHHHHHHHHHGGGHGHGGGHHHHHHHHHHHHHGHHHHHHHHHHHHHHHHHHHHHGGGGHHHGGGGGGHHHHFHHHHGHGHFHGHCGCCG//>>21111111F/>------------<-......<./</0/01:11111100/.99.<//...00011:<:1<0/..9...00/..00...-.0/0/0/.9.1111111111119
@M03495:530:000000000-LYBTV:1:2101:17701:9178 2:N:0:AACACCTG+CCCATGCG
ATATTTTGCCGTTGATAAACCACCCTCCCTGTGGTCGTTATCTTGCTCCTTCTGTCGTCAACGAATTTACTAATTCAAAGGAGGAGTATGTTGTTTTTGGAATTTAAGGTAATTGTTGGCTCTAGCTGCCATAGCAATGTCACAACCACTTCTTGCCCTCCAAAGCTCACATGCTGACAGATCGGAAGAGCGTCGTGTAGGGAAAGAGTGTCGCATTGGGTGGAGGGCTGGGGGTGCGCGGGGTGTAGAGG
+
CCCCCFFFFFCCGGGGGGGGGGGGGHHGGHHFHHHHGGGHHHHHHHHHHHHHHHHHGGGHGHGGGHHHHHHHHHHHHHHHHHHGEEHHHHHHHHHHHGGGHHHHHHGHHHHHHHHHHHGHGHHHHHHHHHHHFFHHHHHHGHHHHGGGGHHHHHHHHHHHGHHHHHHHGHHHHHHHHHHHHHHHGGGGFGHGGFGFGHBGHGGHFHHH<CCCGGAE.;0E..-...;9;.:.-9-;.---:-----0;00/
@M03495:530:000000000-LYBTV:1:2101:26026:9212 2:N:0:AACACCTG+CCCATGCG
ATATTTTGCCGTTGATAAACCAGTCTCCAAAGCTCACATGCTGACAGATCGGAAGAGCGTCGTGTAGGGAAAGAGTGTCGCATGGGGGGTAGGTCTCGGTGGGGGCGGGGGCAATAAGAAAGAAACTAGAAGAGAAAGGCGCTGAGTGTGGTCGGATAGAGAGTGACACGAACGAGACGGGGTGACAGTAACGGTTCAGTGATGTAGGCGCTGCATGTATGTGTTGAACATACGGTCTTCGATCGCTCACT
+
CCCCDFFFFFCCGGGGGGGGGGHHHHHHHHHHHHHHHHHHHHHGHHHHHHHGGGGHHHGGFGEGCGGEGHHHHHHHH@FGH?FG?FE/<-.<.0<=0<C.<.-------99--.000000/0<://<00<0<0./0:0..----..:000./0--9.9:B00.0:0000.-.--......----.0000000.-...:0<00000000:--<-./00<0:0000/<0000000:./.<<B..0.-9...00
@M03495:530:000000000-LYBTV:1:2101:24644:9219 2:N:0:AACACCTG+CCCATGCG
ATATTTTGCCGTTGATAAACCACCCTCCCTGTGGTCGTTATCTTGCTCCTTCTGTCGTCAACGAATTTACTAATTCCAAAGCTCACATGCTGACAGATCGGAAGAGCGTCGTGTAGGGAAAGAGTGTCGCATGGGGGGGAGGGCTGGGGGGTGGGCGGGGGGGGGTGGTAAGAAAGAAAACGTGGGGCTGCTGGTGCGTCGAGTTTCGAATATACGCGACTCTCCGCCCACAGTCCGGATCCTTTGCATCG
+
AABBBFF5DFBAGGGGGFGGGGGGGGFGGHHFFGFGFGGHHHGHHHHHHHHHHEHHEGGEGHFGEHHHHHHHHHHHGFFGHFHHFGFFGHGHBHHHFHHHGFGGCHHGFGGEGGHHHEHHHHGHGHBGFFGF/0C/<?9---:.:9?A--;9---.9--9-;------.////:;//./;/-...--.-..///:;/9.---9/.;/9;./9/9:..-:--.///9:.-....9//.-..-.////:///9
@M03495:530:000000000-LYBTV:1:2101:25915:9225 2:N:0:AACACCTG+CCCATGCG
ATATTTTGCCGTTGATAAACCAGCTAATCCTGAAAAAAAAATCAAAGCTAAAAACTACAATGCTAAGACCACGATGTGACTGCTATCAAAGTTAGATATATATGTAAATTATTCATCTGTCAAATCCTAGAATTATATCATACCTGCTCCAGCAATCACGACCTGTAATGGTTTAGTGGGTTGTTCACTGTTTCTGAAAAATGAAGATAGTTGTCCAGCTTCCAAAAAGTTTATTGTGTTTTCTAGTGGAG
+
?AAAAFFFFFBBGGGGGGFG4GHHHCFHHHHCHGHHHGGCEFG3FHDFGFDGHHGHHHHHHHGHHHHHHEGHGGHGFFHGGEEHGGBGHDGFFHDGFHHFBFHHFGHHHGHFHGHHHE4?GHHBHHHHHHHHHHHBGFGHHHHHGGAGHHHFFHHHFFE/?CCCFHDGHGHHHFHHHHHG.F?AGFFGHFHHHHFFHGHHFHH0DHFHFHGHHG00CG:C0CGFCGC.ACBF0FFGFFGFFFGGF0;C.9C
@M03495:530:000000000-LYBTV:1:2101:8309:9246 2:N:0:AACACCTG+CCCATGCG
ATATTTTGCCGTTGATAAACCAGCTAATCCTGAAAAAAAAATCAAAGCTAAAAACTACAATGCTAAGACCACGATGTGACTGCTATCAAAGTTAGATATATATGTAAATTATTCATCTGTCAAATCCTAGAATTATATCATACCTGCTCCAGCAATCACGACCTGTAATGGTTTAGTGGGTTGTTCACTGTTTCTGAAAAATGAAGATAGTTGTCCAGCTTCCAAAAAGTTTATTGTGTTTTCTAGTGGAG
+
CBCBCFFFFFBAFGGGGGGGGGHHHHBFHHHGHHHHHGGGGGCFHFHFHHHFHGGFHHHHHHHFHEHHHHHHGGHGHHHHHHHHHHHHHHHHHHHHHHHHHHHHHHHHHHHHHHHHHHHHHHGHHHFFHHGFHHHHHHHHHHGHHHHHHHHFHF=GGHHGGGGGHHGGHHHHEHHHDHGHGEGGHHHHHHHHHHHHBGHHHHHGHHHHHHHGHHHFEHHHEHGGB0CED0FFFFGFGGFFGGEB0;BFFFG
@M03495:530:000000000-LYBTV:1:2101:8445:9257 2:N:0:AACACCTG+CCCATGCG
ATATTTTGCCGTTGATAAACCAGCTAATCCTGAAAAAAAAATCAAAGCTAAAAACTACAATGCTAAGACCACGATGTGACTGCTATCAAAGTTAGATATATATGTAAATTATTCATCTGTCAAATCCTAGAATTATATCATACCTGCTCCAGCAATCACGACCTGTAATGGTTTAGTGGGTTGTTCACTGTTTCTGAAAAATGAAGATAGTTGTCCAGCTTCCAAAAAGTTTATTGTGTTTTCTAGTGGAG
+
ABABBFFFFFBBGGGGGGGGGGHHHHGHHHHHFHHHHGGGGHHHHHHHHHHGHGGGHHHHHHHHHHHHHHHHGGHGHGHHFHCHHHGHHHFHHHGHHHHHHHHHHHHHHHHHHHGHGHHHHHHHHHHHHHHHHHHHHGHHHHHBGHHHEFHHGHFHHFHGGGGGHHHHHHHHHHHGDDGEDFGGHHHFGHHHHHHGFHHHHHHEFFHHHGFFHBC00CGHFBGGBGGE?0;FFGFFFFGG/BFGFFFF?09
@M03495:530:000000000-LYBTV:1:2101:14625:9273 2:N:0:AACACCTG+CCCATGCG
ATATTTTGCCGTTGATAAACCAGCTAATCCTGAAAAAAAAATCAAAGCTAAAAACTACAATGCTAAGACCACGATGTGACTGCTATCAAAGTTAGATATATATGTAAATTATTCATCTGTCAAATCCTAGAATTATATCATACCTGCTCCAGCAATCACGACCTGTAATGGTTTAGTGGGTTGTTCACTGTTTCTGAAAAATGAAGATAGTTGTCCAGCTTCCAAAAAGTTTATTGTGTTTTCTAGTGGAG
+
ABBCCFFFFFCBGGGGGGGGGGHHHHHHHHHHGHHHHGGGGHHHGHFFHHFEHHGHHHHHHHGHHGHHHHHHGGHGHHHHHGGHHHHHHHGHHHHHHHHHHHHHHHHHHHHHGHHHHHHHHHHHHHHHHGHHHHHHHHHHHHHHHHFHHHHHGHHHHHHGGGGGHGHHHHHHHHHGGHGHGGGGHHHGHHHHHHHHGHHHHHHHHHHHGHHHHGHGGGHHHFGHHH.EGGGGEGGGGGBGGGFGGGGGGGE
@M03495:530:000000000-LYBTV:1:2101:26329:9285 2:N:0:AACACCTG+CCCATGCG
ATATTTTGCCGTTGATAAACCAGCTAATCCTGAAAAAAAAATCAAAGCTAAAAACTACAATGCTAAGACCACGATGTGACTGCTATCAAAGTTAGATATATATGTAAATTATTCATCTGTCAAATCCTAGAATTATATCATACCTGCTCCAGCAATCACGACCTGTAATGGTTTAGTGGGTTGTTCACTGTTTCTGAAAAATGAAGATAGTTGTCCAGCTTCCAAAACGTTTATTGTGTTTTCTAGTGGAG
+
AABBBFFBFFBAGGGFFGGFGCGHHHHGGHHCFBBFFFCG0GFHGHBBGHHEFGGFHGHGGHHHHGGHGHHHGGGGHHFHHHHGGHHFHFGGFHHHGGEHFGHF4FHHHHFHHHHHHHB?FHHHGBFGHHGFHHHHHHFHHGHHGHFB3GFHFHFHFEHDDDFCCGGFFHFFGFGFGHHHFFCGEGGHGHHHHHEGFFFG.GH0=CHFEG;GFHF0GGBC0CGFFB..-;FB9BF0CBB9B9;BBFFGGGE
@M03495:530:000000000-LYBTV:1:2101:20899:9307 2:N:0:AACACCTG+CCCATGCG
ATATTTTGCCGTTGATAAACCAAAGCTCACATGCTGACAGATCGGAAGAGCGTCGTGTAGGGAAAGAGTGTCGCATGGGGGGTTGAGCTTGGTGGTGTCGGGGGCATGAAAGAGAAAAAAACAACAGTAGAGACGAGATGTCCAACAAGCATAGACCGTGATCAATCGGGATCGTCAGGGATGTTGCTAGGTTGCATTCACGGCGCGGCCGCTTAACGTATTGAATGTATCGTCCACGTATGTCTGCTAGT
+
3ABBCFFFFFCCGGGGGGGGGGHHHHHHGHHHGHHHHHHHHHGHEEGGCGHGGGGGGHHHHGHHHHHHDGDGEHGG11?>/----/0000/<0.....0.:-:---/.90009//;09.--...;./00000:/:--.;0000000;././000000-...900000;.--.;./..:/../.0000:90.00/.009000..----:-9---..00./.00090000009.;...9.9/0/000000:00
@M03495:530:000000000-LYBTV:1:2101:22751:9315 2:N:0:AACACCTG+CCCATGCG
ATATTTTGCCGTTGATAAACCAGCTAATCCTGAAAAAAAAATCAAAGCTAAAAACTACAATGCTAAGACCACGATGTGACTGCTATCAAAGTTAGATATATATGTAAATTATTCATCTGTCAAATCCTAGAATTATATCATACCTGCTCCAGCAATCACGACCTGTAATGGTTTAGTGGGTTGTTCACTGTTTCTGAAAAATGAAGATAGTTGTCCAGCTTCCAAAAAGTTTATTGTGTTTTCTAGTGGAG
+
ABBBCFFFFFBAGGGGGGGGGGHHHGHHHHHHHHHHHGGGGHHHHGHHHHHGHHGGHHHHHHHHHHHHHGHHGGGGHFHHHGGHHFHHHEGDGGHHHHHHHHHHHHHHHHHHHHHHHHGHHHHGHHHHHHHHHHHHHHHHHHHFFHFHHHHEHHHHHHHGGGGGGHHHHHGGHHHHFHGGAFGFFHHHHHGHHHHHFHHHHGHGFHBHHHHHHHHGHGGHHFHEGC.:ECFBFGGGGGGGGGFFFGGGGGF
@M03495:530:000000000-LYBTV:1:2101:16862:9325 2:N:0:AACACCTG+CCCATGCG
ATATTTTGCCGTTGATAAACCACCCTCCCTGTGGTCGTTACTTGCTCCTTCTGTCGTCAACGAATTTACTAATTCCAAAGCTCACATGCTGACAGATCGGAAGAGCGTCGTGTAGGGAAAGAGTGTCGCATGGGGTGGAGAGGTCGTGGGGGGGGGTGGCGGTGTAGAGAGAATAGAGGAAGTGAAGAGGAGGTCGTAGCAGGAGGGTTGAGATCAGTATTGCAGTTTCACGGATGCAGGGGATCGCGAGC
+
BCCCCFFFFFDCGGGGGGGGGGGGGHHGGGHHHHHHGGGHGHHHHHHHHHHHHHHGGGHGHGFGHHHGHHHHHHHHHHHFHHHHHHHHHHHHHHHHHHHGGGGGHHGGGGGGGHHHGHHHGHHGH3GGHGG?BGD/>///1//10><.<------<-<-.--<-.01111..001011/./.001<1:......<-<.9.109...-.<-/0.<00<1111111<<11111..-<-/0<.--.....----
@M03495:530:000000000-LYBTV:1:2101:26428:9332 2:N:0:AACACCTG+CCCATGCG
ATATTTTGCCGTTGATAAACCAGGTCTGGATGATGCTCATGGATCGCACACATTCCACATCCACCAAAGCTCACATGCTGACAGATCGGAAGAGCGTCGTGTAGGGAAAGAGTGTCGCATGGGGTGGAGAGGGCGGGGGTGGGCGGGTGGTTGATAGAGAAAAGAATAGGCAATGACGGGAGGGCGACGACAGAGGCGTAACATCAAGACAATGAGCAGATGTGTGAGTGATACCACAGACGTGCTGATGA
+
BCCCCFFFFFCCGGGGGGGGGGHGHHHHHHHHHGHHHHHHHHHHGGGGGGHGHHHHHHHHHHHHHHHHHHHHHHHHHHHHHHHHHHHHGGGGHHHGGGGGFHHHGGHGHHHHGH4DFHEG/BEA?B//=2/////-<----<A.A-----.../00:00000//..000000.000:.--.---.-<------//..-.-..00000<0/</000000//00000.0<<00000000..0.-9.<.0<000
@M03495:530:000000000-LYBTV:1:2101:17314:9344 2:N:0:AACACCTG+CCCATGCG
ATATTTTGCCGTTGATAAACCAGCTAATCCTGAAAAAAAAATCAAAGCTAAAAACTACAATGCTAAGACCACGATGTGACTGCTATCAAAGTTAGATATATATGTAAATTATTCATCTGTCAAATCCTAGAATTATATCATACCTGCTCCAGCAATCACGACCTGTAATGGTTTAGTGGGTTGTTCACTGTTTCTGAAAAATGAAGATAGTTGTCCAGCTTCCAAAAAGTTTATTGTGTTTTCTAGTGGAG
+
ABCCCFFFFFCBGGGGGGGGGGHHHGGHHHHHHGHHHGGGGHFHHGGHHHHHHHGHHHHHHHHHH5FFGHHHGFHGHHHHHGHGHGGHGEHHHHHGHHHHHHHHHHHHHHHHHHHHHHHHHGHHHHHHGHGHHHHHHHHHHHHHHHHHHHHHGHHHHHHGGGGGGHFHHGHHHHHHHGHHGGGGGHGGHHHFHHHHHHHHHHHHDGFHHHHGGHHHHHHGHHGFB0CAA;FFGGFFFFGGEG0FFGGG.:.
@M03495:530:000000000-LYBTV:1:2101:20861:9348 2:N:0:AACACCTG+CCCATGCG
CCAGTGAGGATAATGACGATTCGACGGGAGATCTGCCCAAACAAACACACTGACGAATGGGAATAGCTGCGAGGAGGGGAAGAGGAGCGCTCAGAGGGGGGATGAGTGGTGGTGTCAAGGGATTGCAGAGTAGGAGCATAGTGATCAGACCTGCGACTATGAACTGAGCGACGAGTGTCACAGCATTAAGACTGATTGCCCTCTGCACAAGACAGCTGGGTTAGAATGGTAGATCACTGGTAAACGTGTCG
+
>11>111@>@11FB3311111303000A0A0012111/1/0A0AAAA0//0AAA//A/11001>11121B//>//?//////00/0>/>////B11////--../000.0..9.;/00;/..-/-////-/////;--/////////;//-/9--9---/////;////99------9////9--9///9//////////9/--/////----:--9/--/---/////////9;//9/-////9---9--
@M03495:530:000000000-LYBTV:1:2101:21754:9355 2:N:0:AACACCTG+CCCATGCG
ATATTTTGCCGTTGATAAACCAGCTAATTCCAAAGCTCACATGCTGACAGATCGGAAGAGCGTCGTGTAGGGAAAGAGTGTCGCATGGGGTGGAGATGACGGGGGGGGCGGGGTGGAGAGACAAAAAATAAAGTAGTGAGTAGCGAGCTGCGAAGGCTGGTACATGGTTGTTAGAATCAGACACGGTTAGTGCGCAGATGTGGCGTAGATCAGATCTATGCGAGAGGTGAGGGGTATACAGTGAGCACGGA
+
BBBBBFFFFFBAGGGGGGGFGGHGHHHGHHHHHHHGHHHHGHGHHFHGHHHHHHGFEEHHHG1AEAEABFDFFHHABFGF5@EEGG11FEEE/?/33343/>/</--;------;B.9/...9.:..-.////9//;9/9////--99.//----../..//////.//.9.//////////...-..../;/----;//9//.;.-9./;///////B//..9--././.;.-../////9/////.---
@M03495:530:000000000-LYBTV:1:2101:12019:9377 2:N:0:AACACCTG+CCCATGCG
CAGGGGGTGTAGCGGCTTGTCAGACGTCTGTTGTTCAAAAACGCAAACTTGGACGGCTCGGCAAAGGGGCGGGGGGGGAAAGAGCGCAAGGATGGGGTGGGAGTGCTGTGGGGGGGCAGTGCGTGTGTAGCCGTGTGAGTAGAACGGAGTTGAAGCATGCAGACTCAAAGACTTACAGGACATATGTTAGAGTAGTCAGTGAGGAGTAGATGGAGAGGGACAGAGGCACCTGAGTTGATACGACGCCTGCG
+
111111110011300000/B12111/A/0/121B/A22F1////A//011111@//////////000//>//<------9--9---------//-----;@-A--//://-----9---///9;----;//9---9-//;/////---9-//////////9//-///////-//////9;--////9;////:/99/;/////-/--/////9/-/-------//-----/:/-/;/////----------
@M03495:530:000000000-LYBTV:1:2101:17953:9400 2:N:0:AACACCTG+CCCATGCG
ATATTTTGCCGTTGATAAACCACCCTCGCCCTCCAAAGCTCACATGCTGACAGATCGGAAGAGCGTCGTGTAGGGAAAGAGTGTCGCATGGGGGGTAGATATCGGGGGGGGTGGGACGATTACGGAATAAGAGAAGGAATCAAACGCAAGTGTGCAAGACAACACGTGACTACACAATGTGGCTAAACACACGTGGGTAGGCAAGAGTTCTTTACGGAAGGGCGACACTGTGGTTAGGATATAACAATAAG
+
BBBBBFFFFFBBGFGGGGGGGGGGGHGGGGGGHGHHHHHHHFHHHHHGHHHHHHHGGGGAEHHGGGGG@E1?GHGGHEHHHBF4B1F??11//>--..00000.--;--------..--.:./...../////.//9.////://.----;/;/:///../9....;9..////././/9//.;/////...-...-9/../9....////:/;/........-----:///...;..////;//////9/
@M03495:530:000000000-LYBTV:1:2101:15887:9418 2:N:0:AACACCTG+CCCATGCG
ATATTTTGCCGTTGATAAACCAGAGGACTCAGGCTGGACCAAAGCTCACATGCTGACAGATCGGAAGAGCGTCGTGTAGGGAAAGAGTGTCGCATGGGGGGGGGAGAGCGGGGGGGGGGGGGGGAGGGATGAATTATGTGGAGAAATGAGGTGTGGCGGAAAGGAGGGAGTAGAAGTGTGCAGTAGACTCAGCGTGGACGAGTGGTAGAGAAAGTGCGGTTGGGAGTGTATTGAATGGGAGTCTAGGGGAG
+
CCCCCFFFFFCBGGGGGGGGGGHHHGFHHHHHHFFHGHHGHHHHHHHHHGHGHHHHHGHHHHHGGFGFHHGGGGGGHHHHGHHHHGHGH4FFHGG1FEF/<-----...;--@B---;----------./.9000:0000;:.0.00000//.0;..-----../..-.../0000;0;00000000000000...-.0--9.:.000990000000--9--:-..:.0;;900000:./../0000...-
@M03495:530:000000000-LYBTV:1:2101:23104:9442 2:N:0:AACACCTG+CCCATGCG
ATATTTTGCCGTTGATAAACCAGCTAATCCTGAAAAAAAAATCAAAGCTAAAAACTACAATGCTAAGACCACGATGTGACTGCTATCAAAGTTAGATATATATGTAAATTATTCATCTGTCAAATCGTAGAATTATATCATACCTGCTCCAGCAATCACGACCTGTAATGGTTTAGTGGGTTGTTCACTGTTTCTGAAAAATGAAGATAGTTGTCTAGTTTCCAAAAAGTTTCTTGTGTTTTCTAGTGGAG
+
>A?1AB33@1>11AGGBAF1EGEHBFGHBGHHGHBG00AAEFB1F1ABGB1A11ACGA11DGFGF2BGGBE/EE/F0FFFGFHFBGGHDFGDG2DBBFF@GH2G2GDDGBGFFGHHHFB22GBFHH/?0FFFHHFB>2FFHGD0GG011BGGGFGG<GB?//<ABF11<F1FFCFFGGE.<C-AEFG0<D=D0=DHHFGF.C00CC;0:00;0:000<0;CG0000.;C00;00;BFB//99090FBB.09
@M03495:530:000000000-LYBTV:1:2101:26611:9483 2:N:0:AACACCTG+CCCATGCG
ATATTTTGCCGTTGATAAACCAGCTAATCCTGAAAAAAAAATCAAAGCTAAAAACTACAATGCTAAGACCACGATGTGACTGCTATCAAAGTTAGATATATATGTAAATTATTCATCTGTCAAATCCTAGAATTATATCATACCTGCTCCAGCAATCACGACCTGTAATGGTTTAGTGGGTTGTTCACTGTTTCTGAAAAATGAAGATAGTTGTCCAGCTTCCAAAAAGTTTATTGTGTTTTCTAGTGGAG
+
3AABBBF5DFBAGGGGGFGFGGHGHHHHHCFC5FDE2AEGACHHGHGFHHFHGHAHHHHBGFFGFEHEFH2F1EGE?4GH433BGGFHHHF4@F43BFGFBGHHGGH4GFGHHHGFHHFHHFFFGHBGHEHHEFFFHHHGFHFCG1BGHHHHEGHHBGB//DCDHHG1?FF?FFCG==<.AFC?GBBGBFHHGHHFH0<<<.G0D:CC0;C0;GFG0GC0C0CC00;.99BCBCFFFFFG/F0;FFF0.09
@M03495:530:000000000-LYBTV:1:2101:6292:9509 2:N:0:AACACCTG+CCCATGCG
ATATTTTGCCGTTGATAAACCACCCTCCGTGGTCGTTATCTTGCTCCTTCTGTCGTCAACGAATTTACTAATTCCAAAGCTCACATGCTGACAGATCGGAAGAGCGTCGTGTAGGGAGAGAGTGCCGCATGTGCAGCGTACCTCACCGGCCCCCAGGGCAGGCAGTCTCAGGGAGGTACGGCGGTTGACCCGAAGCAGTTAACCCCTGGCGTAGCGGTGCCGCGAGAGCGCCTGTCACACCAGGACAGCCG
+
>A11>F3BF1DA1AFG33G110FFAGEEG0AAA1AEEGFFHHBBGECCGH1FAFC/BCEDEEEEE2AFDGHBDGH2EBFFFH1GG@GGHHBEGGFBGAEGG?FGEG/EE>EHFB1FC/?EGC111<B////1>22>1//<<<111/0/-------......-;.:C/0000:.;.-.00..-;----///------////;///---------9------/-----------9;B////:;------9---
@M03495:530:000000000-LYBTV:1:2101:7167:9530 2:N:0:AACACCTG+CCCATGCG
ATATTTTGCCGTTGATAAACCAGTCTCCAAAGCTCACATGCTGACAGATCGGAAGAGCGTCGTGTAGGGAAAGAGTGTCGCATGGGGTGGAGGTATGGGGGGGGGGTGGGGGATGGAAAGAAAAAGAGAGAGAAGCTCAAGGAGAGAGGGGGTGCGGCGGAGAGAACTAGTTGGGATGGAGGAGAACAGAACGGGCGAAGATCGGTGATCGACGGAGAGAGTGATTGTGGATTGAGGAGTGTAGTCATACG
+
BBCCCFFFFFDCGGGGGGGGGGHHHHHHHHHHHHHHHHHHHHHHHHHHHHHGGGGHHHGGGGEGHHHHGHHHHHHGH5DFHEGBF1EEE/1F//343BB/>------------.../00.:.:/...//....0/0000000.<<.....----.--<-----..001001110-.:.9//.....0///0/...-----.11.....11..--<..-...:1111101.:00/00/0.<.111111111.
@M03495:530:000000000-LYBTV:1:2101:10283:9535 2:N:0:AACACCTG+CCCATGCG
ATATTTTGCCGTTGATAAACCACCCTCCCTGTGGTCGTTATCTTGCTCCTTCTGTCGTCAACGAATTTACTAATTCCAAAGCTCACATGCTGACAGATCGGAAGAGCGTCGTGTAGGGAAAGAGTGTCGCATGGGGGGGGGGGTGGGGGGTGGGGTGGAGCATGAGTTAGATGCAGTGGGGGACGTCACGTGGGAGGGGCTGTCGTGCTGACAGTTACGACTGCAGTGATGACGGGCCAGAGGCTGGCAGG
+
ABBCCFFBFFCBGGGGGGGGGGGGGHHGGHHHHHHHG?EGEHGHHHHHGHHHHFHHGGGHGHGGAGHHFHHHHGHHFHFHFHHHHFHHHHHHFGFHFHHGGGGGGGHGGGGEGHHHHEHHHHBGGH?DAFBF/?///---:---::=-=--99--9--.././////////////////.-----.....9:.-9;B-;--.:/.:...///////9/.....////9//://.:---........../.9
@M03495:530:000000000-LYBTV:1:2101:19825:9540 2:N:0:AACACCTG+CCCATGCG
ATATTTTGCCGTTGATAAACCAGCTAATTCCAAAGCTCACATGCTGACAGATCGGAAGAGCGTCGTGTAGGGAAAGAGTGTCGCATGGGGTGGAGGTCTTGGGGGGGGGGGGGGCGTTATGTAAGAAAAGAAGAAGACGTATAAGGGGCAGGTTGGTCAGTGTGTGAGCTTGTGCGTGGAAGGAGGATGTGAGACTAGCATGGAGTGGGTGATCGAATAATGATATGAAGTGCAGGTGATGCCGCGTGGAG
+
CCCCDFFFFFCCGGGGGGGGGGHHHHHHHHHHHHHHHHHHHHHHHHHHHGFHHHGGGGHHHGFGGEEGHHHGHHHHHHFHBGFHCGEBA11>/1///243B?/>/-----<-----9-..11111:1/:/../0//0/...10110.---.-:0/-<11<1111<.1<<10/.01...-.0:<.<..<00111100<0/010.0/<..<...11../0.11111:1<11110111..:11110--<<9-..
@M03495:530:000000000-LYBTV:1:2101:15238:9540 2:N:0:AACACCTG+CCCATGCG
ATATTTTGCCGTTGATAAACCAGCTAATCCTGAAAAAAAAATCAAAGCTAAAAACTACAATGCTAAGACCACGATGTGACTGCTATCAAAGTTAGATATATATGTAAATTATTCATCTGTCAAATCCTAGAATTATATCATACCTGCTCCAGCAATCACGACCTGTAATGGTTTAGTGGGTTGTTCACTGTTTCTGAAAAATGAAGATAGTTGTCCAGCTTCCAAAAAGTTTATTGTGTTTTCTAGTGGAG
+
AA?ABFFFFFBBGGGGGGGGGGHHHHHHHHHHGHHHHGGGGHHHHHGGHHHHGHGHHHHGHHHHHGHHHHHHGGHGHHHHGHHHHHHHGHHHHHHHHHHHHHHHHGHGHHHHHHHHHHHHHHHHHHHHGHHGHHHHHHHHHHHHHHHHHGHHGHHHGHHGGGGGHHGHHHHHHHHHHHHGFGFGHHHHHHHHFHHHHGHHHFGHHHFHHHGGHHHHGEHGHHGGGF.CFFGGEGBFGGGGFFEFFFCBABA
@M03495:530:000000000-LYBTV:1:2101:22587:9557 2:N:0:AACACCTG+CCCATGCG
ATATTTTGCCGTTGATAAACCAGTCAGGAGTCCAAAGCTCACATGCTGACAGATCGGAAGAGCGTCGTGTAGGGAAAGAGTGTCGCATGGGGGGTAGAGCTGGGGGGGGGGGGTGGGGGTGAAGAAGAAAAAGACAGCAGAGAAAGGGAGTTGGAGGGGTGGGGGTGAGGTAAGGTTAGGTGTCAGTGCTATGCGGTATACGCGGAGTTCGTCGACGTGAACGACACGGAGTAGCGAAGAGGTGACATGTG
+
CDCCDFFFFFCCGGGGGGGGGGHHHHHHHGHHHHHHHHHHHHHHHHHHHHHFGHHHGGGGHHHGGGGEGGHHHGHHHHHHFGBFFHGG>??E/<<..000<0/.-<@--<--<--------.0<0//0/</...///./</./<00....</<<0<.--.<----9-.../00:0000::0000:0:<0<0000.-...00..----</0...----9...0..---.-9../0<---<...<.000000<
@M03495:530:000000000-LYBTV:1:2101:6746:9564 2:N:0:AACACCTG+CCCATGCG
ATATTTTGCCGTTGATAAACCAGCTAATTCCAAAGCTCACATGCTGACAGATCGGAAGAGCGTCGTGTAGGGAAAGAGTGTCGCATGGGGTGGAGGTGGCGGGGGGTGGGGGGGTGTGATAGATAAAAAACAGAGAGGAAGAAGGGTGCGCAGTGTATGTGGTGATGTATGGTGGCGATGACAATAGGCTATCGATGGATGTCACCGTGGGGGAGGGTGTGAGGCGTAGTAGCAATGATGATGTAGACGTA
+
CCCCDFFFFFCBGGGGGGGGGGHHHHHHHHHHHHHHHHHHHHHHHHHHHHGHHHGGGGHHHGEGGEEGHHHGGHHHHHFG5FEHEG?FFE?>/1?////0>//>---<--<A;-99-.<000000<00<-.9////.../..//.....---<.000<0000/.0000000/0<..9--.000000<00:00/..<0.<0000000<<.--------.9<.00..-<--9000000000:0<0:0:<0.<.
@M03495:530:000000000-LYBTV:1:2101:10270:9569 2:N:0:AACACCTG+CCCATGCG
ATATTTTGCCGTTGATAAACCAGCTAATCCTGAAAAAAAAATCAAAGCTAAAAACTACAATGCTAAGACCACGATGTGACTGCTATCAAAGTTAGATATATATGTAAATTATTCATCTGTCAAATCCTAGAATTATATCATACCTGCTCCAGCAATCACGACCTGTAATGGTTTAGTGGGTTGTTCACTGTTTCTGAAAAATGAAGATAGTTGTCCAGCTTCCAAAAAGTTTATTGTGTTTTCTAGTGGAG
+
AAA1AFBBF1>>AE1BGGGCG00AAFHHFBGF1EG1F?/EFHGHCEGFFDGBAGEEHHGHHHGE2B@GGHHEEGHEHFHHHHGBDGHFHHDHHBGGHGGFFGHH222GHFHHHGGHHHFGHHDHFHGHFFHFGGGFHHBFGHHBGHEH1GGHFHHHFHGGGGGG0FFDGH11FFHG1FCEGFGCEHHD0D0GGBFHH0GGFGH0<:0GCF0C0C;CG/CBBG/CGHHAABBFGGGFBB/9CBCBB00B.;.
@M03495:530:000000000-LYBTV:1:2101:14506:9577 2:N:0:AACACCTG+CCCATGCG
ATATTTTGCCGTTGATAAACCAGCTAATCCTGAAAAAAAAATCAAAGCTAAAAACTACAATGCTAAGACCACGATGTGACTGCTATCAAAGTTAGATATATATGTAAATTATTCATCTGTCAAATCCTAGAATTATATCATACCTGCTCCAGCAATCACGACCTGTAATGGTTTAGTGGGTTGTTCACTGTTTCTGAAAAATGAAGATAGTTGTCCAGCTTCCAAAAAGTTTATTGTGTTTTCTAGTGGAG
+
ACBBCFFFFFCCGGGGGGGGGGHHHHHHHHHHHHHHGGGGGHHHHHGGHHHGEHGHHHHHHHHHHHHHHHHHGGGGHHHHGHHHHHHHHFHHHHHHHHHHHHHHBFHHHHHHHHHHHHHHHGHHHHHHHHHHHHHHHHHHHHFFHHFHHHHGHHHHHHHGGGGGHHHGHHHHHGHHHHHFAFGDHHHFHFGGHHHHGHHHHADDGHHHHHHHHGFFHHFHHHGHCGG?DFFFGFGFGGGGGGBFFF9BFF?
@M03495:530:000000000-LYBTV:1:2101:11444:9590 2:N:0:AACACCTG+CCCATGCG
ATATTTTGCCGTTGATAAACCAGCTAATCCTGAAAAAAAAATCAAAGCTAAAAACTACAATGCTAAGACCACGATGTGACTGCTATCAAAGTTAGATATATATGTAAATTATTCATCTGTCAAATCCTAGAATTATATCATACCTGCTCCAGCAATCACGACCTGTAATGGTTTAGTGGGTTGTTCACTGTTTCTGAAAAATGAAGATAGTTGTCCAGCTTCCAAAAAGTTTATTGTGTTTTCTAGTGGAG
+
AABBBFFFFFBBGGGGGGGGGGHHHHHHHHHHHHHHHGGFGHGHHHHHHHHFHHGHHHHHHHHHHHHHHHHHGGHGHHHHHGGHHHHHHGHHHHHHHHHHGHHHHHHHHGHHHHHHHHHHHHFHHHHHHHHHHHHHH4DHHHHHHHGHGHFHGHHHHHHGGGGGHFHGHHHHHHHHGGHAEECFHHHDHGHHHHHHGHHHAFGE00CFHHHEHHHFHHEHFHHHCFG?C0CFGGGGGGGGGFFFFBFF.9E
@M03495:530:000000000-LYBTV:1:2101:23532:9605 2:N:0:AACACCTG+CCCATGCG
ATATTTTGCCGTTGATAAACCAGCTAATCCTGAAAAAAAAATCAAAGCTAAAAACTACAATGCTAAGACCACGATGTGACTGCTATCAAAGTTAGATATATATGTAAATTATTCATCTGTCAAATCCTAGAATTATATCATACCTGCTCCAGCAATCACGACCTGTAATGGTTTAGTGGGTTGTTCACTGTTTCTGAAAAATGAAGATAGTTGTCCAGCTTCCAAAAAGTTTATTGTGTTTTCTAGTGGAG
+
AABBBFF5FFDAGGGGGGGGGGHHGHHHHHHHGHHHHGGGGHHGHHFEHGFFFHGHHHHHHHHHHHHHHHHHGGHFGHHGHGHFFGEGHHHHHHHHHHHHHHHHHHHHHHHHHHHHHHHHGHGHHHHGHHHHHHGHHHHGHHHCGHFHHGHHHHHHHGHGGGGGGHHHHHHHHHHHHHHGGGGDHHHHHHHHHHHFFHDHHFFFHHHHFEGFHHCGGEGGFHFHFHH?E;FGFGGGFFGEFBFGFGGGFFG
@M03495:530:000000000-LYBTV:1:2101:4435:9621 2:N:0:AACACCTG+CCCATGCG
ATATTTTGCCGTTGATAAACCAGCTAATCCTGAAAAAAAAATCAAAGCTAAAAACTACAATGCTAAGACCACGATGTGACTGCTATCAAAGTTAGATATATATGTAAATTATTCATCTGTCAAATCCTAGAATTATATCATACCTGCTCCAGCAATCACGACCTGTAATGGTTTAGTGGGTTGTTCACTGTTTCTGAAAAATGAAGATAGTTGTCCAGCTTCCAAAAAGTTTATTGTGTTTTCTAGTGGAG
+
BCCBCFFFFFCCGCGGGGGGGGHHHHHHHHHCHHHHHGGGGHHHHHHGHFHHHHGHHHHHHHGHGGHHHHHHGGHFHHHHHHFHHHHHBGFHHHFHHHHHHHGGHHHHHFHHHHHHFHHHHHHHHHHHHHHHHHHHHHHHHHHHHGGFHHGHHGFHHHHGGGGGHGHHHHHGHHHHHHGGGGCEHHGHGHHHHHHFFGFDHFFHFHGFFCGHHHHHFFHEFHBFFHH?D:CBFGEFFGFGGGEGGGF090.
@M03495:530:000000000-LYBTV:1:2101:14653:9635 2:N:0:AACACCTG+CCCATGCG
ATATTTTGCCGTTGATAAACCACCCTCCCTGTGGTCGTTATCTTGCTCCTTCTGTCGTCAACGAATTTACTAATTCCAAAGCTCACATGCTGACAGATCGGAAGAGCGTCGTGTAGGGAAAGAGTGTCGCATGGGGTGGGGGGGTGGGGGGGGGGCGGGGCGTGAGGGGGGCACGTAGAAGTAGCGGCTGAGACGGAACATGGCAGTGGGGGATGCGGAGGTAGTGTAGTCGCGGGGGGTGAGCGAGTGTA
+
ABCCCFFFFFCBGGGGGGGGGGGGGHHGGHHHHHHHGGGHHHHHHHHHHHHHHHHHGGGHGHGGGHHHHHHHHHHHHHHHHHHHHHHHHHHHHHHHHHHHGGGGAGHGGGGEGHHHHGHHHHHHGHDGFHFG/0/C/>////---:---;--:---;--B--9:..A.9--9-.../..000000-----..0;.9..-/00/././0/.---../;----.00:/000;0.----:-:--..0----.00
@M03495:530:000000000-LYBTV:1:2101:22835:9657 2:N:0:AACACCTG+CCCATGCG
ATATTTTGCCGTTGATAAACCACCCTCCCTGTGGTCGTTATCTTGCTCCTTCTGTCGTCAACGAATTTACTAATTCCAAAGCTCACATGCTGACAGATCGGAAGAGCGTCGTGTAGGGAAAGAGTGTCGCATGGGGGGGAGGGGGGGGGGGGGGGGGGGGCATGCAAAAAAAAAAATATGTGAGAGAATAGAGTAGATACGGTGGTGTGGGTCATAGTGAGATGGGGTCATGATGAGAGGGGTAGCGCTGG
+
BBBCCFFFFFDDGGGGGGGGGGGGGHHGGHHGHHHHGGGHHHHHHHHHHHHHHHHHGGGHGHGGGHHHHHHHHHHHHHHHHHHHHHHHHHHHFHHHEGHHGGGGHHHGGGGEGGHHHGGHEHHHGFDGFHGG?GC?/<-------<-C-<@-----------/.0000:.---9--.0<0:00000.000<0:0:<0000.</<.9......:.00<:<0<00<0..<..0<0000:00..-9<.0--.-<
@M03495:530:000000000-LYBTV:1:2101:25083:9659 2:N:0:AACACCTG+CCCATGCG
ATATTTTGCCGTTGATAAACCAGCTAATCCTGAAAAAAAAATCAAAGCTAAAAACTACAATGCTAAGACCACGATGTGACTGCTATCAAAGTTAGATATATATGTAAATTATTCATCTGTCAAATCCTAGAATTATATCATACCTGCTCCAGCAATCACGACCTGTAATGGTTTAGTGGGTTGTTCACTGTTTCTGAAAAATGAAGATAGTTGTCCAGCTTCCAAAAAGTTTATTGTGTTTTCTAGTGGAG
+
3AABCFFFFFCBGGGGGGGGGGGHHHHHHHHHGFHBHGGGGHGHHHGHHFGHHHGHHFHGFFHHGFEHGHHHGGHGHHGFFHGHGHHHHHGHHHHGHGHHHHHHBGFHHHHHGHFHHHEHFHHHHEFGFHFHHHHHHHHHHHHFHH0B3FHHHFHHFHHGGGGGGGFBGHF1?FHHGHHGGGGDCGGDGGHHHGHHHGHHHHHFHFHHHHHHHHEHCFHGHFFC0;.ED;FFFFGFBFGGGFGGGE00;99
@M03495:530:000000000-LYBTV:1:2101:19903:9670 2:N:0:AACACCTG+CCCATGCG
ATATTTTGCCGTTGATAAACCAGGACTCAGGCTGGACCAAAGCTCACATGCTGACAGATCGGAAGAGCGTCGTGTAGGGAAAGAGTGTCGCATGGGGGGGAGAGGAGGGTGGGGGGGGGGGCATTAAAGAAAAAAAAAAGAGAGAGGAAGGCGGATAACAATAAAGTATGTGGTGATGATGATAAGAGCTTGGTAGTGTGACTGTGGTGGGTTGAGAGGGTACGTCGTGTGAGAGGTGGTGGTGACTCGAG
+
@BCCCFFBFFCCGGGGGGGGGGGGHHHHHHHHHHGHHHHHGGHHHHFHHHHHHHHGHHGHHGDEGGGHGGGFFGGFHGGHHGHEH4FBEEHGGEH1E/<--;9.9...-;;--:@-----:--./9/9/;./..-----.......:.....----9///////:///;9///..;//////////;/:///.9/:://///////.9..;:.-//.:...//...--...////.:.....;.////...
@M03495:530:000000000-LYBTV:1:2101:7468:9672 2:N:0:AACACCTG+CCCATGCG
ATATTTTGCCGTTGATAAACCAGCTAATCCTGAAAAAAAAATCAAAGCTAAAAACTACAATGCTAAGACCACGATGTGACTGCTATCAAAGTTAGATATATATGTAAATTATTCATCTGTCAAATCCTAGAATTATATCATACCTGCTCCAGCAATCACGACCTGTAATGGTTTAGTGGGTTGTTCACTGTTTCTGAAAAATGAAGATAGTTGTCCAGCTTCCAAAAAGTTTATTGTGTTTTCTAGTGGAG
+
AAAAAFFDF4>>E?GFF5FGFAGACFBGBGHCHFHBG?AEECGHFFHBFFHHF31AFEGHFH3BFFFFHFHHFCCFGBFFDGHHHFFHHGGDDFGFHHHHEHHH4FFGGHFFHHH444FFFHEDGHGHFHH344FFH422G?GFDD01FGHFFHFFFGBDG/<CHGDDGGH1FGHG1FFEAF->G11GDG00=0==0=<DCGHF0;00CGH0CCGFFH/0:0CG:0:A.009BBF00;9CF/000;;B?BE
@M03495:530:000000000-LYBTV:1:2101:26438:9687 2:N:0:AACACCTG+CCCATGCG
ATATTTTGCCGTTGATAAACCAGGACTCAGGCTGGACCAAAGCTCACATGCTGACAGATCGGAAGAGCGTCGTGTAGGGAAAGAGTGTCGCATGGGGGGGAGGTCTGGGCGGTTGGCGTGTGCTTCATCAAGTAAAAATGAACACTAACATGAACACCACAATCAAGTATTCCAACCCTTTACAAGATAAAATTTGTTGGGAGGTTTTTCGCGCATGTGTGTACCAGTTATTACATGCCTTTGACATATAT
+
BCCCCFFFFFBBGGGGGGGGGGHGHHHHHHHGHHGHHHHHHHHHHFHGGHHHHGGHHHFHHG?FFGHHGGFE@FHFHHGHGGHFHGHBFFHGE?G1//<----./0;/;.--:---0-;9..000000000000:000.90000/;:000;000;0/.....0000:;00000009...9;;9000/000:000000/..-9.-./0:./-.---..0:0.90900090000000;0000:0:0000000;
@M03495:530:000000000-LYBTV:1:2101:7619:9693 2:N:0:AACACCTG+CCCATGCG
ATATTTTGCCGTTGATAAACCACCCTCACTGTGGTCGTTATCTTGCTCCTTCTGTCGTCAACGAATTTACTAATTCCAAAGCTCACATGCTGACAGATCGGAAGAGCGTCGTGTAGGGAAAGAGTGTCGCATGGGGGGGATAGGTGGGGGGGCGCGGGGGGGTTGAGAGTAACAGAGAGAGACAGAAAGCGGTGACGGAGTGGTGTAGAAGAAGAGAAGAGGTGGAGATGAATGCGATAGGAATAGTGTAT
+
CCCBBFFFFFCCGGGGGGGGGGGGGHGHHHHFFHHHGGGHGHHHFHHHHHHHHHHHGGGHGHGGGHHHHHHHFHHHHHEFHEHHHHHGHHHHFGGHHGHHFGGGHHHGGGGGGHHHHGHHHGHHDG3BCEB?/0?//---./0;90.--;@;-;-;9--9>---;/0.00000;0://....////000/.-9-.0.-.:..:0..0;0000//0./0/0..0.:;.0/00:000...../000000:000
@M03495:530:000000000-LYBTV:1:2101:4682:9694 2:N:0:AACACCTG+CCCATGCG
ATATTTTGCCGTTGATAAACCAGGACTCAGGCTGGACCAAAGCTCACATGCTGACAGATCGGAAGAGCGTCGTGTAGGGAAAGAGTGTCGCATGGGGTGTAGAGATGGGTGGGGGGGGGGGCAGTGGAAAAAAAAAAAGAGAAATAAATGAGTAAGGGACGTACAGAAAGTTAAAGGAGTGCGTAATGGAAAATGTGGTGTCGGGTGGATGAGCGTGAGAAGATGGTAGAGAGCGAGCGTTGTTATGGTAG
+
ACCCCFFFFFDCGGFGGGGGGGHGHHHHHHHHHHGHHHHHHHHHHHGHHHHHHHHHHHGHHGGGGGGHGGGGEGGHHHGHHHHHHBGBFFHGC1FEF/>>33434333?3?E/</;-------.///////.-:9---..////////;//////:/9..-....//////////://././-;9..////////;;//../.--.-;.;////-....//9//////////..----9..-9.///////
@M03495:530:000000000-LYBTV:1:2101:26495:9696 2:N:0:AACACCTG+CCCATGCG
ATATTTTGCCGTTGATAAACCAGCTAATTCCAAAGCTCACATGCTGACAGATCGGAAGAGCGTCGTGTAGGGAAAGAGTGTCGCATGGTGGGTTGATGTTGGGGGTCGGCGGTGCGGTTGTCTTTCCAATTATAAGAGTATAACAAGTTATCTTGGCAGTAACGTAATAAAACGAAACAGGCGTTAGCTGTGTGTGGTTGTGTGCTTAGTGGGTATTAGTTGGTAGTAGTGTTGTTTAGCACCGGAGAACG
+
BCCCCFFFFFCCGGGGGGGGGGGHHHHGFHHHHHHHHHCHHHHHHHHHHHHGBGGGGGFFHGEGEAE1FGHGFHHHFHGF5FEHGG113B??11>3@4444//><///<////><//.<-.1><111=1=00=00000=<D0<000/00000;000/0./0;C./:..::0:0-:..-//..-.-..00:;/0.:../..;.:.000:;00:..00:0000;:.000000:00./.:00000.--9-;.09
@M03495:530:000000000-LYBTV:1:2101:25490:9719 2:N:0:AACACCTG+CCCATGCG
ATATTTTGCCGTTGATAAACCAGGACTCAGGCTGGACCAAAGCTCACATGCTGACAGATCGGAAGAGCGTCGTGTAGGGAAAGAGTGTCGCATGGGGGGGAGAGCTCGGGGGTGGGTGGAGGTAGAAGGAACGAAAGATGAAGATGTACGTGTGGCGGTGAATGTCGCTGATGATCTGCACACTGTAAGCACAGACGTCATATTGCATGTTAGACGCGGCTGCGCTGTGGTAGGTGAAGGCTCTGTCTGGC
+
BBCCCFFFFFCBGGGGGGGGGGHGHHHGHHHHFHGHHHHHHHFHFFHHHHHHHHHHHFHHHGFGGFGHGEGEEEGHHHGEHHHHHFGFGFHGGE1CF/@--<...009<-<-----..-...<00000../....../<0000<0<000.///...----.0<<00.....000<000000:./00:0000/</0.-....00:00000:000<<<-<-<--<----.</<00.0<B00<.0./00000/0
@M03495:530:000000000-LYBTV:1:2101:5008:9744 2:N:0:AACACCTG+CCCATGCG
ATATTTTGCCGTTGATAAACCAGCTAATCCTGAAAAAAAAATCAAAGCTAAAAACTACAATGCTAAGACCACGATGTGACTGCTATCAAAGTTAGATATATATGTAAATTATTCATCTGTCAAATCCTAGAATTATATCATACCTGCTCCAGCAATCACGACCTGTAATGGTTTAGTGGGTTGTTCACTGTTTCTGAAAAATGAAGATAGTTGTCCAGCTTCCAAAAAGTTTATTGTGTTTTCTAGTGGAG
+
AABABFFFFFBBFGGGGFGGGGFHHHHHHHGHHGFBGE??EH3AGGFHHHHHHFGHHHHHHHHHG5GFHHFHGGHGHGFHHHGG@FGHHHGHHFFHHHHHHHHHFHHDHFHHHHHHHHDHHEHFEHHHHHFHHHHFFFGHGHF2GFFFGEFFGF@GHEFAECGGFGGDBGHGGGFGHHHHDFGFGGFFHDGGHGFHHF0GGHEFDHHHHHHBGGHGCGEHFFHE;GGGAF0FFFGGGGGFFF0CBBBF.;9
@M03495:530:000000000-LYBTV:1:2101:10436:9745 2:N:0:AACACCTG+CCCATGCG
ATATTTTGCCGTTGATAAACCAGCTAATTCCAAAGCTCACATGCTGACAGATCGGAAGAGCGTCGTGTAGGGAAAGAGTGTCGCATGGGATGTGGAGCGAGGTGTGGTGGGGTGTATTTTCCGCTAATTCAGCGTGGATGATAATGGGAGAGATTGTTTTTATAAAAAAAGGCAGGTGGAGGAATACGAATGATTGATCTATAATATTAGGGCGATACAGGCACTGTGGGGGACGGAAAGGGTTTTGTTTT
+
AAAAAFFFFFBBFGGGGGGGFGHDFHHHHHHHHHHHHHFHFFCCFGFFGH3AAA2EEAGCFEAEE0FECGFFHFHFFB5BDDEE/E11123134B312//>/>/3//B?//</</2333222/////221111/////?1<111>1100....0<<0<//.<0000<0--;...:-./...../0009.../0000000000000900///..---.-///9...//9..------..-...:...;....
@M03495:530:000000000-LYBTV:1:2101:26933:9841 2:N:0:AACACCTG+CCCATGCG
ATATTTTGCCGTTGATAAACCACCCTCCCTGTGGTCGTTATCTTGCTCCTTCTGTCGTCAACGAATTTACTAATTCCAAAGCTCACATGCTGACAGATCGGAAGAGCGTCGTGTAGGGAAAGAGTGTCGCATTGCGTGGAGAAATCTGTGGCTGCGGCGGGGTCTAGCGAACGCGCAAGATTGTCGTGAATGGCGTGCTTCAGCGTGAGCAGGTGGTTTCACGTATGGGGCGTTCCTGATTGAGCGTACTT
+
AABABFFFFFBBGCFGGDFGGACAEGHEDHHHBGAFEEAFFFHFHFFFBGHEFFFHGGGHEH1C1FCDHHFFHHHHEGGB?23B3@34GBGF42BG3BGH?E?E1BGEFDE/EEEFG/FC/?CBDDF2/F</<11//////101111<11?<0?/-------;.;0009----.9----.;////.9:/.///.-;-.:;////...../;/../.;..9//..9/;.9..99-..//B//9/9/-9.-.9
@M03495:530:000000000-LYBTV:1:2101:25257:9865 2:N:0:AACACCTG+CCCATGCG
ATATTTTGCCGTTGATAAACCACCCTCCCTGTGGTCGTTATCTTGCTCCTTCTGTCGTCAACTTCCAAAGCTCACATGCTGACAGATCGGAAGAGCGTCGTGTAGGGAAAGAGTGTCGCATGGGGGGGAGGTCGCGGTGGGCGGAGTGTCATGAGATTGAGACTTGTGGTACGCACATCGGCGCGCCGGAGCGTGCCTACTATCTCACGGAACTAGATGTATACTGTAGCGTAGGTGTCGTGTGTGGAGAT
+
BBBABFFFFBDAGGGGGFGGGGGGGHCDGHHHHHHHGFGGHHHHEFHEFGHHHFGFFGFAGGHHHHFFHHHHHHGHGHHB5FFGGFGHHCEFGHCGGGCF/EFGH3?BCCGBFGFEFGHGGD0FF/9@---..---;;-A-.;--;9.///;//////9//.9/////.;//...;-//..---------;--....//.////////..-.-;99//9//////;////9..-.;;:/.....9../.9/
@M03495:530:000000000-LYBTV:1:2101:10088:9867 2:N:0:AACACCTG+CCCATGCG
ATATTTTGCCGTTGATAAACCAGGACTCAGGCTGGACCAAAGCTCACATGCTGACAGATCGGAAGAGCGTCGTGTAGGGAAAGAGTGTCGCATGGGGTGGAGGGCTGGGTGGGCGGGGGGTGAGGAAAAAAAAAAAGAAAAGGTGGGTGAACGCTTGCACCATCAAGTGAGGGCGACAGGAGTAACGAAGAGGCAGGACGGTCGAGACAGGAGGGTCGGGAGAGGCGTGAGCACGAGTGTGGGTCTGAGGG
+
BCBCCFFFFFCCGGGGGGGGGGHGHHHHHHHHHHGHHHHGHHGHHHHHHHHGGHHHHHHHHGGGGHHHGGGGGGHGHHGHHHHHHFGBGFHGG1FC?>E//?///0///2?///<<<<----..<0///.--<-9<..:///.:0.-...0:.9....0:/.00000111:...-----...//11..........-..--..---.9//.<..-</-----....-<-..00.<.-<.11...///11..
@M03495:530:000000000-LYBTV:1:2101:8564:9885 2:N:0:AACACCTG+CCCATGCG
ATATTTTGCCGTTGATAAACCAGCTAATCCTGAAAAAAAAATCAAAGCTAAAAACTACAATGCTAAGACCACGATGTGACTGCTATCAAAGTTAGATATATATGTAAATTATTCATCTGTCAAATACTAGAATTATATCATACCTGCTCCAGCAATCACGACCTGTAATGGTTTAGTGGGTTGTTCACTGTTTCTGAAAAATGAAGATAGTTGTCCAGCTTCCAAAAAGTTTATTGTGTTTTCTAGTGGAG
+
AAAAAFFFFFBBGGGFFGGFGGHHGGFGGHFHFFGHHGF?EFHHFFFBGFDDFHEHH3GFHHFFHGHHBEGFGGHEEBGF4FFGHHBGHFF@FHGDGHFHHHHGFFDGFHH?FGHHEHH4FFFGH4?EGGHHFGHGHG4BGHFBGFFHF2FBFC2FCGGD/B/D0FG1FFG?GFBFGG0F.FCA<1>GHF=GFFFEF0DG.CBDBD;CF0;0GGCGFGHCGC/0;0CE.90CFFFFFGFF/CBFBB;BABA
@M03495:530:000000000-LYBTV:1:2101:17721:9885 2:N:0:AACACCTG+CCCATGCG
ATATTTTGCCGTTGATAAACCAGCTAATCCTGAAAAAAAAATCAAAGCTAAAAACTACAATGCTAAGACCACGATGTGACTGCTATCAAAGTTAGATATATATGTAAATTATTCATCTGTCAAATCCTAGAATTATATCATACCTGCTCCAGCAATCACGACCTGTAATGGTTTAGTGGGTTGTTCACTGTTTCTGAAAAATGAAGATAGTTGTCCAGCTTCCAAAAAGTTTATTGTGTTTTCTAGTGGAG
+
AABBBFFBFFBAGGGGGFGGGGHHHGHHHHHHHHHHHGGGGHGHHHGGHHFHHHGGHHHHHHHFHDFHHHFHGGGGCFHGHHHFGHHHHHHHHHGHHHHHGHHHGHHHHHHHHHHHHHHHGHGHHHHHHHHHHHHHHHHHHHHEGH0FGHHGHHHHHFHGGGCDGFHHHFHFHCGHHGHEGF@DHHGGHHGHHHHHHHFHHEFFGGGHHFGCGFFCBHFFFF:C0CAAABFFGGGGFFBFCFGGGFBF.09
@M03495:530:000000000-LYBTV:1:2101:26696:9886 2:N:0:AACACCTG+CCCATGCG
ATATTTTGCCGTTGCTAAACCACCCTCTCTGCGGTCGTTATCTTGCTCCTTCTGTCGTCAACGAATTTACTAATTCCAAAGCTCACATGCTGACAGATCGGAAGAGCGTCGTGGAGGGAAAGCTTGACGCATGGGTTGGTGAGGTGGTTGGTGAGGCCGCGTTCAGGGCGGATATGCGTGTTACTGGTGTCGGGTTCGGTGTTGTGTACTAGCAACTTTACTTCTGTGTCCAGCCAGTATCCGTGTCGTGG
+
1>1AA333DFDA?11BAF1F0FFEAEE00FF10EAEEE//BDFFB11F1111A1DE//BAEG/A/>GFBF1F21@2FFD100B@11BF1FDF1B1E0FB?>ACA0B0>?/E/?//??//CGH01B001//<//0/0<//</1000.>..<-..0....--:--./0;;.--A-.000.9---9///9;--/--;----9--;---9-///9///;9////9/9////;9//99B-9-/////-;-------
@M03495:530:000000000-LYBTV:1:2101:17550:9888 2:N:0:AACACCTG+CCCATGCG
ATATTTTGCCGTTGATAAACCAGGACTCAGGCTGGACCAAAGCTCACATGCTGACAGATCGGAAGAGCGTCGTGTAGGGAAAGAGTGTCGCATGGGGGGGGGGGCAGGGTGGGTGCCGGGTGGGTGGGATCGAGATAAAAATAATGGAATGGAGCGGAGGAGGGTGCGGGGGGATCGGAGGTAAACGATGTTGATAGAGGAGGGGTGCGGGAGTGTTTGTAGTACACGATGAGGGGAGTGTGCATGAGATG
+
BCBCCFFFFFDDGGGGGGGGGGHGHHHHHHHHHHGHHHHHHHHHHHHHHHHHHHHHHGGHHGEGGCGHGGGGGGHHHGGFHHHHHFG@FGHGG1B1E/<-----9-.<-/<9<.<./<--.--9..--.0..<...11110.01111000000//99-9-.9.-...<------.....9-.011<.....<111111</..9-<.-.-----..:1/<<1111111.-..10/9-.-..111111001<0
@M03495:530:000000000-LYBTV:1:2101:8425:9912 2:N:0:AACACCTG+CCCATGCG
ATATTTTGCCGTTGATAAACCAGCCTCCCTGTGGCGTTATCTTGCTCCTCCTGTCGTCAACGAATTTACTAATTCCAAAGCTCACATGCTGACAGATCGGAAGAGCGTCGTGTAGGGAAAGAGTGTCGCATGGGGAGGAGGGCGGGGGGGGGGGCGGCGGGGTAATGGGAATGCAGAAGGAGCATATGGGCAGCGTGTCGGTCCAGCTGCTGAGGTGGTGTGTCGTATGATACAGATTACCATCAGTGAAA
+
AAABBFFDFFBBGGGGGGGGGGGHGHHHGHGBGHHEGGGHHHHGHHHHHHHFHHHGGEHFHGGGFHHHHHHHHHGHHHGHCGFHHHHHHHHHHHHHHHHGGECHHGGGGGGGGGHHGFFGGFHFGB3EGBFDHAA///////?--<:--;@-9-----9----.////.././////;/...../9///...:.-.....--.-///////;/..;......./.9.///////;////////////////
@M03495:530:000000000-LYBTV:1:2101:25907:9961 2:N:0:AACACCTG+CCCATGCG
ATATTTTGCCGTTGATAAACCAGCTAATCCTGAAAAAAAAATCAAAGCTAAAAACTACAATGCTAAGACCACGATGTGACTGCTATCAAAGTTAGATATATATGTAAATTATTCATCTGTCAAATCCTAGAATTATATCATACCTGCTCCAGCAATCACGACCTGTTAATGGTTTAGTGGGTTGTTCACTGTTTCTGAAAAATGAAGATAGTTGTCCAGCTTCCAAAAAGTTTATTGTGTTTTCTAGTGGG
+
BBBBBFFFFFBAGGGGGGGGGGHGHHHGHHHGGHHCHGGGGHHGHHHHHHHHHHGHHHHHGHGHHHHHGHHHGGHGGHHEGHHHHHFHHHHHFHHHGHHHFHHHGHHHHGFHHGHHHHHHHHHGHHHHHGHGGHHHHHHHHHH2GFEFHHHHHHHHGHHGGGGGFHHFHHHHG1GFDGHFEGGCFEEDGGGGHHFFHGHHHGFHFGFEFHHHHHCGFGHHHGHCBGGEGGFFFGGGFFCBFFF0CFFFGA.
@M03495:530:000000000-LYBTV:1:2101:10580:9986 2:N:0:AACACCTG+CCCATGCG
ATATTTTGCCGTGATAAACCAGCTAATCCTGAAAAAAAAATCAAAGCTAAAAACTACAATGCTAAGACCACGATGTGACTGCTATCAAAGTTAGATATATATGTAAATTATTCATCTGTCAAATCCTAGAATTATATCATACCTGCTCCAGCAATCACGACCTGTAATGGTTTAGTGGGTTGTTCACTGTTTCTGAAAAATGAAGATAGTTGTCCAGCTTCCAAAAAGTTTATTGTGTTTTCTAGTGGAGG
+
AABBBFFFFFBBGCGGGFGGGGHGHHHHGHHHGHHGFGGEFHHHHHFHHHFHHGHHHHHHHHHHGHHHHHHGGHEGGGHFHHHGHHHHHHHHHHHHHHHHHHHHHBHHHHHHHHHHHHHGHHHHHFHHHHHHHHHHHHHHHHHHHGFHFFHHGHHHHHGGGGGG1FFHHG?GHHHHHGHGGGAGHHHHHHHHHHHHFHHHHEG0DGHHHCBFG0FHFHHHFHHEGAAABBGGGFGGGGFGGGGFGGG?FEG
@M03495:530:000000000-LYBTV:1:2101:10009:10008 2:N:0:AACACCTG+CCCATGCG
ATATTTTGCCGTTGATAAACCAGCTAATCCTGAAAAAAAAATCAAAGCTAAAAACTACAATGCTAAGACCACGATGTGACTGCTATCAAAGTTAGATATATATGTAAATTATTCATCTGTCAAATCCTAGAATTATATCATACCTGCTCCAGCAATCACGACCTGTAATGGTTTAGTGGGTTGTTCACTGTTTCTGAAAAATGAAGATAGTTGTCCAGCTTCCAAAAAGTTTATTGTGTTTTCTAGTGGAG
+
ABCCCFFFFFBCGGGGGGGGGGHGHHHHHGHHCHHHFGGGGHHHHHHGHHHFGHGGHHHFHHHGHHHHHHHHGGHGHHHFHHGHHFHHGHHHHHHHHHHHHHHHHHHHHHHHHHHHHHHHHHGHHHHHHHHGHHHHHFFHHHHBHHFFGHHHEHGHGHGG?FGGHGHFFFHHHHHHFHFFAFDGHGHHHHHHHHHGFHHHFHF0DCGHFHHGGFBGHHFHHHEFGGGEA9CFFGGGGFGGGGGGGGFGFFE
@M03495:530:000000000-LYBTV:1:2101:20356:10022 2:N:0:AACACCTG+CCCATGCG
ATATTTTGCCGTTGATAAACCAGCTAATTCCAAAGCTCACATGCTGACAGATCGGAAGAGCGTCGTGTAGGGAAAGAGTGTCGCATGGGGGGTAGGTGTTGGGGGGTGGGGGGGGGAGTCAAAAAAAATAAAGAATAGATAAAGAGATCAGTGGCTAGCAATGGGAACATGCTCAACCATTGTAGTTGTAAGTTATGTAGAGCGGACGGGTGCATGTCGTAATTAGATAGTACACAGCTTGAGGCTGACGG
+
BCCCCFFFFFCCGGGGGGGGGGHHHHHHHHHHHHHHHHHHHHHHHHHHHHHHHHGGGGGHHGEGGEEHHHHGFHHHHHDHDFFHGG1G11/<-...000<..-:C--@--9-------;/:00;E->@AB0000.09000000009/009000/..0.000000./9./00000009..0000:009:000000000;000:0;;----;--.0:000.;...000:000009:00..00/;0/..../.-
@M03495:530:000000000-LYBTV:1:2101:4840:10030 2:N:0:AACACCTG+CCCATGCG
ATATTTTGCCGTTGATAAACCAGGGACTCAGGCTGGACCAAGCTCACATGCTGACAGATCGGAAGAGCGTCGTGTAGGGAAAGAGTGTCGCATGGGGTGGAGGTGTAGGGGGGGGGGGGGGGGGTAGGATGAGAAAGAGGCAGGAAGAAGGAGAAGAGAGGATGATAGATGGAGTCAAGGACATGACGTACCAGGAGTATCAGTTGAGCCGAGTCGAGAGGGTGTGTAGGAGGAGGAAGACGCATGAATAG
+
BCCCCFFFFFCCGGGGGGGGGGHGGGGHGHHHHHHGHGHHGHFHHHFHHHHHHFHHGHFHHGGGGEGHGGGGEGGHFHGHFHHHGFFBFFHFG1FGG/>/////??3BD//B--;--;@------...000009:00//....-;/..//...../0./.../0;0000000//0/0000../0000:....00...//09000:00;0/---:/-.-.-....-:90:00/...../../.--..00000
@M03495:530:000000000-LYBTV:1:2101:4703:10032 2:N:0:AACACCTG+CCCATGCG
ATATTTTGCCGTTGATAAACCAGCTAATCCTGAAAAAAAAATCAAAGCTAAAAACTACAATGCTAAGACCACGATGTGACTGCTATCAAAGTTAGATATATATGTAAATTATTCATCTGTCAAATCCTAGAATTATATCATACCTGCTCCAGCAATCACGACCTGTAATGGTTTAGTGGGTTGTTCACTGTTTCTGAAAAATGAAGATAGTTGTCCAGCTTCCAAAACGTTTATTTTGTTTTCTAGTGGAG
+
?AA?AFFB11>1E1AFGCGFGA001FGFHCHC1CGHGGGGGHHFBDAFGGHGBDEHGHHHH1BE@DGHHHHECGHCGHHHH1BFBB>FFBFDFHHHHHHHGHHHFGFDHFHHFFHHH2DGFHGBGG<GFGGHHFHGHD2FGGFHD10C1B<GBFFGEB1<B@CC<?FFHGBDF<GBGH0.<F@CC1=0<G0<0DGH000<<CGFHFBC0BCGBH00;//:0G/;CGC.-999.C00;0BFFFF0FBFBAG.
@M03495:530:000000000-LYBTV:1:2101:15876:10039 2:N:0:AACACCTG+CCCATGCG
ATATTTTGCCGTTGATAAACCAGCTAATCCTGAAAAAAAAATCAAAGCTAAAAACTACAATGCTAAGACCACGATGTGACTGCTATCAAAGTTAGATATATATGTAAATTATTCATCTGTCAAATCCTAGAATTATATCATACCTGCTCCAGCAATCACGACCTGTAATGGTTTAGTGGGTTGTTCACTGTTTCTGAAAAATGAAGATAGTTGTCCAGCTTCCAAAAAGTTTATTGTGTTTTCTAGTGGAG
+
ABBBBFFBFFDAGCGGGGGGGGHHGFHHHGFHHHHGFGGGGHHHHHFHHHGFHHGHHHHFHFHHHFHHHHHHGGHGHHHHHGFHHHGHGHGEGHFHHHHGHHFHBHHHHHHHHHGHHHGHHHHHHHHHHHHHHHHHGHGHHHHHHHFFFHHHHHHHHFHGGGGGHGFHHHGBGHHD<<CGAGGFHHHHHHHHHHHEGDGFFFHGHFBGFFHHHHGHHFHHH0/;0CEG.CFGEGF0FFB/FGEBFF00.F?
@M03495:530:000000000-LYBTV:1:2101:25630:10050 2:N:0:AACACCTG+CCCATGCG
ATATTTTGCCGTTGATAAACCAGGGACTCAGGCTGGACCAAAGCTCACATGCTGACAGATCGGAAGAGCGTCGTGTAGGGAAAGAGTGTCGCATGGGGGGGAGGGGTGAGGGGGGTGAGGGGGATGCGAAAAGCAGAAGAGAGTATGGTCATGTTCTAGAGAAGTTTACGGCAGCTTTGGCTAATTGCTTCTATGTGCTGTGCACCGTTGCTTGTAAACACAGCAGAGGTGATCACTCACACTTCGACGTT
+
AABBBFFBFFBBGGGGGGGGGGHGGGGHFHHHHHHGHHHHHGHHGBFFHFHHHHHHGHHHHHCDEFEFHGGFEEEHHHHGBGEHCGHHHHFHGG1F?E/-;-99--9-.;.:-9--9.9..;--...-.---/.//////...///;.9//;B///9//;/////////;.9--.///////;;B/////;//9/://////////9;...///;///;/...;../.././/////:////9//:..--.
@M03495:530:000000000-LYBTV:1:2101:19250:10056 2:N:0:AACACCTG+CCCATGCG
ATATTTTGCCGTTGATAAACCAGCTAATCCTGAAAAAAAAATCAAAGCTAAAAACTACAATGCTAAGACCACGATGTGACTGCTATCAAAGTTAGATATATATGTAAATTATTCATCTGTCAAATCCTAGAATTATATCATACCTGCTCCAGCAATCACGACCTGTAATGGTTTAGTGGGTTGTTCACTGTTTCTGAAAAATGAAGATAGTTGTCCAGCTTCCAAAAAGTTTATTGTGTTTTCTAGTGGAG
+
>AABCFFFFFCBGGGGGGGGGGHHHHHHHHHHHHHHHGGGGHFHHGHGHHHHEHGHHHHEFHHHHHHHHFHHGGGGFBGGHHHHGHGHHGHHHHGFHHHHHHHHGHHHHFHHHHHHGHHHHHHFHHGHHFHHHHHHHHHHHHH23GAHHHHEFGFDFFGFGCGFFDDDHGEHHEFFGGHHGGGGHHFHHHHHGHHEBGHH.<DGBFBGFBGCHHHFGHBGHHGCCGGGAFF00BFBFFFGGG0BBFBFGF?
@M03495:530:000000000-LYBTV:1:2101:22536:10066 2:N:0:AACACCTG+CCCATGCG
ATATTTTGCCGTTGATAAACCAGCTAATCCTGAAAAAAAAATCAAAGCTAAAAACTACAATGCTAAGACCACGATGTGACTGCTATCAAAGTTAGATATATATGTAAATTATTCATCTGTCAAATCCTAGAATTATATCATACCTGCTCCAGCAATCACGACCTGTAATGGTTTAGTGGGTTGTTCACTGTTTCTGAAAAATGAAGATAGTTGTCCAGCTTCCAAAAAGTTTATTGTGTTTTCTAGTGGAG
+
ACCCCFFFFFCCGGGGGGGGGGHHHHHHHHGHHHHHHFGGGHHHHHFFHH5FGHGHHHHHHHHHHFHHHHHHGGHGHHHHHHHHHHGHHHFHHHHHHHHHHHHHHHHHHHHHHFFHGHHGHHHHHGFHHHHHHHHHHHHHHHHHHHHHHHHHHHHHHHHGGGGGGHHGHHFFDHHH1DCFFFFGGHGHHHHHHHGHHHGGHHHHHHHGGHHHHHHHHHHGHHFHFGC9CCFGGBFBFFFBFFGBBFBFFBE
@M03495:530:000000000-LYBTV:1:2101:23390:10089 2:N:0:AACACCTG+CCCATGCG
ATATTTTGCCGTTGATAAACCACCCTCCCTGTGGTCGTTATCTTGCTCCTTCTGTCGTCAACGAATTTACTAATTCCAAAGCTCACATGCTGACAGATCGGAAGAGCGTCGTGTAGGGAAAGAGTGTCGCATGGGGTGTAGGGCGGGGGGGGGGGTGGGGTGTTGATGCAGCAATAGGAGAGCATAGACGCGATCTTGGATCTCGTGATTCATATGCGTGGGACTGAGGTGTGCTATTCGTTCTGTTGGAT
+
CCCCDFFFFFDBGGGGGGGGGGGGGHHGGHHHHHHHGGGHHHHHHHHHHHHHHHHHGGGHGHGGGHHHHHHHHHHHHHHHHHHHHHHHHHHHHHHHHHHHGGGGGHHGGGGGGHHHFGHFHHHHHHDFDHDD<GGD/B/2?1/0/----9=------99B.-<<.00000:0.:0000</..9000000.--9-..<0000000...//0000000:..<-9...900./.0.000000///..0000.00
@M03495:530:000000000-LYBTV:1:2101:23002:10091 2:N:0:AACACCTG+CCCATGCG
ATATTTTGCCGTTGATAAACCAGCTAATCCTGAAAAAAAAATCAAAGCTAAAAACTACAATGCTAAGACAACGATGTGACTGCTATCAAAGTTAGATATATATGTAAATTATTCATCTGTCAAATCCTAGAATTATATCATACCTGCTCCAGCAATCACGACCTGTAATGGTTTAGTGGGTTGTTCACTGTTTCTGAAAAATGAAGATAGTTGTCCAGCTTCCAAAAGGTTTATTGGGTTTTTTAGTGGAG
+
ABBBBFFFFFBAEGGGGGBBGGEFHHGGFHFHCFGEGE2AEAFFHGEFHFGGH3135AFG5AC@B533F3?F0?1E?F4@4E3B443BF33F4BE@GDGEBGFHBGHFG4GH44444B?44FF4DF34B4FB4GGFGH4FB?3FDH0?FCB2?@<FFHB//>//GFF1<FBFG011FGFF<F@D.D1D00DF0D0DGHFE.<0D=00:0;CCCGF0:/=C0;/CB:C/.CCFFFB;0.;ED..-./0;.0:
@M03495:530:000000000-LYBTV:1:2101:2821:10099 2:N:0:AACAACTG+CCCATGCG
ATATTTTGCCGATGATAAACCAGGTAATTACAAAGCTCACATGCTGACAGATCGGAAGAGCGTCGTGTAGGGAAAGAGTGTCGCTTGGGTCGTAATTGTTCGTGACTTGCCATTTTTAATGATACAAAAATTACTCATTGCTTTAACATAATAAACAGAAATAGGCGTTAGTCTAGTATCGTTGTGTCATTAGTTGACATTAATTTGAATCATTGATGATTTCTCACGGACATATGTTACTAATATGTACT
+
A1>113B311>1AEDAGBBAGE00BDFA33111BC0F11B1DD1FG10B1F11AE/BE000//B/AAA0A@F00>F00F1F@E///////0/>B0?222B1/?/0/B211B1B122B/B222BB1111BF0<1121>1221@F11>1GB112>@11?0F1<1GB1?/C-<.>1F111>11</<<..<<0DD<0<<=00;0:C00<C;;0=0;00;00;0<;C00900..--90000;00000;0000;0;0
@M03495:530:000000000-LYBTV:1:2101:7223:10107 2:N:0:AACACCTG+CCCATGCG
ATATTTTGCCGTTGATAAACCAGCTAATCCTGAAAAAAAAATCAAAGCTAAAAACTACAATGCTAAGACCACGATGTGACTGCTATCAAAGTTAGATATATATGTAAATTATTCATCTGTCAAATCCTAGAATTATATCATACCTGCTCCAGCAATCACGACCTGTAATGGTTTAGTGGGTTGTTCACTGTTTCTGAAAAATGAAGATAGTTGTCCAGCTTCCAAAAAGTTTATTGTGTTTTCTAGTGGAG
+
BCBCCFFFFFCCGGGGGGGGGGHHHHHHHHHHHHHHHGGGGHGFFHHHHGFHHHGHHHHHHGHHHHGHHHHHGGHGHFHHHHHHHHHHHHHHGHHHHHHHHHHHHHHHHHHHHHHHHGGHHHHHHHHHHHGHHHHHHHHHHHHHHHHHHHHHHHGHFHHGGGGGHHHHHHBGHHHHGHFGGGGGHHFHHHHHHHHHHGHH..DHEHHHHHHHGHHHFHHGHHFHFHH9ECFFBFFGGGGGGGGGFFFFFGE
@M03495:530:000000000-LYBTV:1:2101:4395:10116 2:N:0:AACACCTG+CCCATGCG
ATATTTTGCCGTTGATAAACCACCCTCCCTGGGTCGTTATCTTGCTCCTTCTGTCGTCAACGAATTTACTAATTCCAAAGCTCACATGCTGACAGATCGGAAGAGCGTCGTGTAGGGAAAGAGTGTCGCATGGGGGGCACATTATGGGGGGCGCGCGGGGGGGCCGGACGGGCGTAGTGAGAGAACGAGTTAGGACAGGGGCTGGCGGTGTGGCGTCGGAGGAGTGTGGAAATATGAACAGAGGTGGTCAG
+
BBB3AFF5DBDAFGGGGFFCFCFFGHHGGHHHDFGEEGHHHGHHHHGGHHHHGHHGGGGGFGEFHEHHHHHHHHHHHHHGHHHHHGHHHGHFHHHBHFGDEGGHGHGEGGEGGGFHGGGHGFGGF1GDECD/0/?/---./00090/.;---------9-99--9----9----9;;./////.//9.;..//.//.9..---...----.;..-.---9--.;..;/99//////;///99/.:9.9//.
@M03495:530:000000000-LYBTV:1:2101:6863:10177 2:N:0:AACACCTG+CCCATGCG
ATATTTTGCCGTTGATAAACCAGGGACTCAGGCTGGACCAAAGCTCACATGCTGACAGATCGGAAGAGCGTCGTGTAGGGAAAGAGTGTCGCATGGGGTGGGGAGAGGGTCGGTGGGGGGGTGGGTGTGAAAGTAGGAAGCGAAAGAAGGTAGTGTGGAGTGGCTTGATGAAAGCGAAGAATAGTGGAGGATTCGGTGAGAGAGCGAGCAGACCTGAGAGTAGGTGGACGTGGGAGCGTGTCTGAGACTGC
+
BCABCFFFFFBBGGGGGGGGGGHGGFGHHGHFFHHGHGHHHFHFHHCGFHHHHHHHFFGFHHGEFGCFFGEFGFGGHGFEE?EEFGGHBGGEGC1EFEA/////>?//</2<@//?@/<B-----..-9/:///9////..-.--./././/;////;/./...;.:.///////..--./;//9/./..;//:..;.;9/9...----://.9//////////;/../9...-...-...:;9/////;/
@M03495:530:000000000-LYBTV:1:2101:28475:10189 2:N:0:AACACCTG+CCCATGCG
ATATTTTGCCGTTGATAAACCAGCTAATTCCAAAGCTCACATGCTGACAGATCGGAAGAGCGTCGTGTAGGGAAAGAGTGTCGCATGGGGGGGAGGGTTGGGGGGGGGGGGGGGGGGGATGTAGAAAAAAAAAAAAGAAAAAGGATGAGAGAGGTGTGATTGAGATGACTGGATACGTCAACGTAGGTTGGGACGTAGGTTGTCGTGCAAGGGTCATGTGGAATCGAGTCGCGCGGTTGTCCTGTGGGGAG
+
BCCCCFFFFFCDGGGGGGGGGGHGHGHHHHHGHHHHHHHHHHHHGHGHHHFFGHGGGGHHHGEEFAEBGGHGGHHHGF@FFGFHEA1FGF/AF-<--..-<--<--9----<-<-----..011111:.-9-<--<<..//..</000:10...:.0.1<1100.101011./:10.:...0.....<1/--.<-....:1:.:.....10.../.1111:0000...0/-<-<--.--91110<0/.-.<
@M03495:530:000000000-LYBTV:1:2101:7520:10251 2:N:0:AACACCTG+CCCATGCG
ATATTTTGCCGTTGATAAACCAAAGCTCACATGCTGACAGATCGGAAGAGCGTCGTGTAGGGAAAGAGTGTCGCATGGGGGGGAGGTCTTGGGGGGCGGGGGCTGATGCAAAAAAAAAAAAAAAGATAAGACAGTGAAGAGAGGGTTTGTATCAGAGCACACAGTGTAAAGCGATGTGGATAACGCTCGCATGGCTTGTGACAGATGAGCTACTTACATTAATAGTAAGCATGGATGTTGGATAACGAAGA
+
BBCCCFFFFFDDGGGGGGGGGGHHHHHHHHHHHGHHHHHHFHHHGGGGHHHGGGGGGHHHHGHHHHFHDGDFEHGG>BGG/>----9/000<.<-------<-9..00:000<.-9-<=<99--..00<0<0:/000<00./...9.../00000:0/0./...:00000<<.9...000:000.-..-<-..../.9.:0000/00:0000000000000000000:00:<0.000000.00<00.....
@M03495:530:000000000-LYBTV:1:2101:14065:10253 2:N:0:AACACCTG+CCCATGCG
ATATTTTGCCGTTGATAAACCACCCTCCCTGTGGTCGTTATCTTGCTCCTTCTGTCGTCAACGAATTTACTAATTCCAAAGCTCACATGCTGACAGATCGGAAGAGCGTCGTGTAGGGAAAGAGTGTCGCATGGGGTGGAGAGGGGGGTGGGGGGTGGGGGGGTAGTGAGTAGCGGACATGGAACGAACAATGAAGGAGCGATATGAGAGTGTGTGTGTGCAGCGGATGAGTAGAAGGAGAGCGACGGAGT
+
ABCCCFFFFFCCGGGGGGGGGGGGGHHGGHHHHHHHGGGHHHHHHHHHHHHHHGHHGGGHGHGGGHHHHHHHHHHHHHHHGGHHHHHHHHHHHHHGHHHHGGGGGGHGGGGEGHHHHGHHHHHHDGDFFHDFA0CE/>///1/<</---;;-;->-----;:--..0/000;00--9--00/:00.9.--/000000.9.--..-00:000000....9.0000----;90000009..;...-----...
@M03495:530:000000000-LYBTV:1:2101:3390:10299 2:N:0:AACACCTG+CCCATGCG
ATATTTTGCCGTTGATAAACCACCCTCCCTGTGGTCGTTATCTTGCTCCTTCTGTCGTCAACGAATTTACTAATTCCAAAGCTCACATGCTGACAGATCGGAAGAGCGTCGTGTAGGGAAAGAGTGTCGCATGGGGTGTAGAGCTAGTAGGCATGGTGTTGAATTTATAAAAATAAGTATGGGTTGTGCTTGTATAGGTGTGTCATTAGTTGGGAAAAGTTTAGATCCTTGAGGTTTTAGCGAGGCGTAAG
+
BBBBBFBFFFBAEGGGGGGGGGFAEHEGCGHHHGGHGEFHHHHHHGHEFHGHHHGHGGGHGHGGGGHHHHHHHHHGF@@B3FHHGHHHHHHHEHHGBGHC?FFGHHHGGGEGGFHFHEFHHA3CGF1B//<D/B///<>1111?1???111111?<1>..<<<1<111<11<<.<000000/./.-..00;0.<0;00:00:G00;0000;0/;././990;0000;00;99CF/99.0/0------.9..
@M03495:530:000000000-LYBTV:1:2101:11450:10308 2:N:0:AACACCTG+CCCATGCG
ATATTTTGCCGTTGATAAACCACCCTCCCTGTGGTCGTTATCTTGCTCCTTCTGTCGTCAACTATCCAAAGCTCACATGCTGACAGATCGGAAGAGCGTCGTGTAGGGAAAGAGTGTCGCATGGGGAGGAGATCTGGGTGGCCGGGCGGGACGGGAGAAAGCAAGGAAAAGGAAGCGGTTCGTGGAGGCTGCCGCAGCTGTGTGCCCCGCACACTTGTCGACCGAGGGGGCACGCACGACGCATCAATCTG
+
ABBBBFFFFFBBGGGGGGGGGGGFGHFGGHHHHHHHGGGHHHHHGGHHHHHHHHHHGGGHGHHHHHHHGHHHHHHHHHHGHHHHHHHFHHGCGGFGHGGGGGGHHHHGFHFFFFBF?FFHGG/0?//>//?/2222222?/00//----------.-..///;//.:////../..--.:.-...........;----////:.///.->---.//9//..9----------..----.----.-//////
@M03495:530:000000000-LYBTV:1:2101:7209:10321 2:N:0:AACACCTG+CCCATGCG
ATATTTTGCCGTTGATAAACCATCCAAAGCTCACATGCTGACAGATCGGAAGAGCGTCGTGTAGGGAAAGAGTGACGCATTGGGCGGCGAGGTGGTTGTCTGGCTGGCGATTCTGCAAAAAATAAATCTACAGTCTTAACTGAAGATGAAGGGTTCGTGGTTGATATTTAATAAAGAATAGGAAAAGCTGGGTCCGCTACGTGGAGTCATTACGTGGAAGAGGTTATAAGTATTGGGGTAGTGCTGCATTT
+
AAAABFFFFFBBGGGGGGGGGGFHHHHFFCGHFCHFC3GGDHHHGFHHGGEEA2CEGFG0EFED31GHCFHF5F5D>EE1133F1>////<///?//?/222?22/////</?<11?110.-0111=00=00<000=0<0000000;0000/....-....;./00;00000;0000.000000//:.90/.//.-9.9-99;...;//9///..99./;..././//////99B/.-9.;9/////////
@M03495:530:000000000-LYBTV:1:2101:22142:10339 2:N:0:AACACCTA+CCCATGCG
ATATTTTGCCGTTGATAAACCACCCTCCCTGTGGTCGTTATCTTGCTCCTTCTGTCGTCAACGAATTTACTAATTCCAAAGCTCACATGCTGACAGATCGGAAGAGCGTCGTGTAGGGAAAGAGTGTCGCATGGGGGGTAGGTGGCGGTGGGGGGCGGGTGGGTTGGCAATATAAGAGGTGATAGAAGTAAGTCGAACGGAGGGCACGCAGAGGTGCTCGGAGGATGATAGTGTGAGTCGGGGTGTACTGG
+
CDECDFFFFFDBGGGGGGGGGGGGGHHGGHHGHHHHGFGHHHHHGHHHHHHHHHHHGGGHGHGGGHHHHHHHHHHHHHHHHHHGHHHHHHHHHHHHHHHHGGGGHHHGGGGGGHHHHGGHGHFHGGDGFADGF0F?/99.9.10.:<@-9.--9=-<9=<;--<.--00001111110.<.111111<11111<....-.999-..<.--<-9.:<0<1.-.--./0<111111<B111--9-9--:111:
@M03495:530:000000000-LYBTV:1:2101:6163:10341 2:N:0:AACACCTG+CCCATGCG
ATATTTTGCCGTTGATAAACCAAAGCTCACATGCTGACAGATCGGAAGAGCGTCGTGTAGGGAAAGAGTGTCGCATGGGGGGGAGAGGACGGGGGTGGGCGGGTGAGTATAAAAAAACAAAAAATAAAAACAATAAGGTAGGATGTAGATTAAAAGAGCATACTGAACGGTGTGTATAATGTGGCAGAATGACCTCAGAATGGGAGGCATGTGTGAGAATTGTCCTGACTGTGAGCTAGATGATAACTCAT
+
BCCCCFFFFFCBGGGGGGGGGGHHHGHHHHHHGGHHHHHHHHHHGGGGHHHGFGGGFGHHHGFFHHHHFGDDEHEGEFEG/>--;..:.;:;-9@9-@-.-;-9-..00:00000-;9.....-.00090..;00000090.00000000000090.:/000000000..9:...0000:0900.:../00000000000000./;-..09000.000000009000:/:0000000000000000:9000
@M03495:530:000000000-LYBTV:1:2101:22013:10342 2:N:0:AACACCTG+CCCATGCG
ATATTTTGCCGTTGATAAACCAGCTAATCCTGAAAAAAAAATCAAAGCTAAAAACTACAATGCTAAGACCACGATGTGACTGCTATCAAAGTTAGATATATATGTAAATTATTCATCTGTCAAATCCTAGAATTATATCATACCTGCTCCAGCAATCACGACCTGTAATGGTTTAGTGGGTTGTTCACTGTTTCTGAAAAATGAAGATAGTTGTCCAGCTTCCAAAAAGTTTATTGTGTTTTCTAGTGGAG
+
1>AAAFFFFFA>EEGGGFDGGGFHHFFHHFHFHHHHHGGGGHGHHHGHHHFHHGGHHHGHHBGHHHFFHHGHGGHFGBHHFFGFG2FDFFEHHHHHHGHFGHHHHHHHHGHHHGEHFFHHHHHFGEGGHFHHHHGGGHFGHHHHFG0CFHHGHHHHFHHGGGGCHGHDGGG?FHGHHHGECGGCGHHFHHHHHF<DGFDGGADHGC0CGGFHHHEFBGGHHHHFGHA..=FFGGE90CFFGGGGFGGGGEG
@M03495:530:000000000-LYBTV:1:2101:8546:10349 2:N:0:AACACCTG+CCCATGCG
ATATTTTGCCGTTGATAAACCAGCCTCCCTGTGGTCGTTATCTTGCTCCTTCTGTCGTCAACGAATTTACTAATTCCAAAGCTCACATGCTGACAGATCGGAAGAGCGTCGTGTAGGGAAAGAGTGTCGCATGGGGGGTGGGGGGAGGTGGGGGGGGGGTGATGAGGAGAAAAAAAGAGTTAATAAGAGGAGAGCGTGGTGCGGTAGGGTAGGGCTATGGGGTGAGGTGAGTGGAAGGTAGAGCTGGTTAG
+
ABACCFFFFFCCGGGGGGGGGGHHGHHHGHHHHHHHGGGHHHHHHHHHHHHHHHHHGGGHGHGGGHHHHHHHHHHHHHHHHHHHHHHHHHHHHHHHHHHHGGGGHHHGGGGEGHHHHGHHHGHHFHDDAGCG/?FC/@9-------:;.:9--9-------.0009/0...9/9;-9A/;000900900......-9.-:.0--.....//.../..00:.:9-...;.0.00.90/;0009;000//00.
@M03495:530:000000000-LYBTV:1:2101:24375:10361 2:N:0:AACACCTG+CCCATGCG
ATATTTTGCCGTTGATAAACCAGCTAATCCTGAAAAAAAAATCAAAGCTAAAAACTACAATGCTAAGACCACGATGTGACTGCTATCAAAGTTAGATATATATGTAAATTATTCATCTGTCAAATCCTAGAATTATATCATACCTGCTCCAGCAATCACGACCTGTAATGGTTTAGTGGGTTGTTCACTGTTTCTGAAAAATGAAGATAGTTGTCCAGCTTCCAAAAAGTTTATTGTGTTTTCTAGTGGAG
+
ABBBBFFFFFBAFGGGGBFGGGGHGHHHHHHHHGHHHGGGGGHHHHHHHFFFFHGHHHHHHHGHGHFHHHHGG?GECFHHHHHHHFFHHFHHHHEFHHFHHHFHHGHHHHHHHHHHHHHHHHHHHHHHGHHGFGHFGFHHHHHHHHAHHHGFHHHHGHHGGGGGGGHDHHHHHHGGHFHGDFCGGHGHHHHHHGHHG0GFFHHH0<CFFGGHHHECGGFBFFHF0C.;ACFGGFGGGGGGGFFFFFFGGGF
@M03495:530:000000000-LYBTV:1:2101:11999:10374 2:N:0:AACACCTG+CCCATGCG
ATATTTTGCCGTTGATAAACCAGCTAATCCTGAAAAAAAAATCAAAGCTAAAAACTACAATGCTAAGACCACGATGTGACTGCTATCAAAGTTAGATATATATGTAAATTATTCATCTGTCAAATCCTAGAATTATATCATACCTGCTCCAGCAATCACGACCTGTAATGGTTTAGTGGGTTGTTCACTGTTTCTGAAAAATGAAGATAGTTGTCCAGCTTCCAAAAAGTTTATTGTGTTTTCTAGTGGAG
+
ABBBBFFFFFBBGGGGGGGGGGGGHHHHHHHHHFHHHGGGGHHFEGHHHHH5GHGGHHHHHGHHHFHHHHHHGGHGHFHGHHHGGHGHHHHHHHHHHHHHHHHHHHHHHHHHHHHGHGHHGHHFHHHHHHGGHHHHGHHHHHFGHHHHHFGHHHHHGHHGGG?DHFGFHHHHHHHHHHFHFGGGHHGHHHHHHFHHHFHHHHFGGFGHHHHFHHHEHFFEGGHFBFCEFGGGGGGGGGFFFFFGGGGGGGG
@M03495:530:000000000-LYBTV:1:2101:24959:10375 2:N:0:AACACCTG+CCCATGCG
ATATTTTGCCGTTGATAAACCAGGACTCAGGCTGGACCAAAGCTCACATGCTGACAGATCGGAAGAGCGACGTGTAGGGAAAGAGTGTCGCATGGGGTATGGGTCTCGGTGGTGGGGGGGAGGGGTATAGGAATAATGTGTCGGAGGGTTTGCCTGCATTGAGTTCTAGTTGGACTGGTGGTGCCACTCTATTGTCGTGTGGTGGTCGGGTCGTGGCATGTGCGAGTCTTAGGGATGGTATATAATCTAGA
+
AABABFFFFFBAEAEGGFGGGFEE444BCGCHGHGGHHCGDHHHGGAGHGHFF5FFF3GCH?E11BF2?00>EE?2BEE3G1F32BB44?CE11B////33203224B///<//////----9--;.;B///////;/99/9.-----;...////../////9//9////;/9//99/;...//////;////;/..;;A..;9./---.-9-.9-.:;B//.;--./////.;.../;//////////;
@M03495:530:000000000-LYBTV:1:2101:24759:10394 2:N:0:AACACCTG+CCCATGCG
ATATTTTGCCGTTGATAAACCACCCTCACTGTGGTCGTTATCTTGCTCCTTCTGTCGTCAACGAATTTACTAATTCCAAAGCTCACATGCTGACAGATCGGAAGAGCGTCGTGTAGGGAAAGAGTGTCGCATGGGGTGGAGGTCAGGGGGGGGGGGGTGCTGTGGATTCAAAAGAAATTTCAGGGATAAGCGCTAGAGTTTCTCGGCAGTCGTGGACACCCGAGTGTGCGCGCTCATGACCGAATACGTGC
+
ABCCCFFFFFCCGGGGGGGGGGGGGHHHHHHGHFGGGGGHHHHHGHHHHHHHHHHHGGGHGHGGGHHHHHHHGHHHHHHHGHHHHHHHHHHHFHHFHHHHGGGGHHHGGGGGDHHGHFHHHHHHGG3BEHF?/?///</////01000/>-----:--;.//://////:////:.////////..////:--.-;B/;9////...-;//;...;:9...;--9;///.----../99/9---.././/;
@M03495:530:000000000-LYBTV:1:2101:21509:10399 2:N:0:AACACCTG+CCCATGCG
ATATTTTGCCGTTGATAAACCACCCTCCCTGTGGTCGTTATCTTGCTCCTTCTGTCGTCAACGAATTTACTAATTCCAAAGCTCACATGCTGACAGATCGGAAGAGCGTCGTGTAGGGAAAGAGTGTCGCATGGGGGGTAGGTTGGGGGGGTGGGGGGGGGAGTGTGGAGAAAAGATGAACTGGAAGAGGAGGGTGCTGTGGGAGTACTGGGACGCGTGGAGAGCGCGGGGGGTGTGGTACAGGGTATCGG
+
BCCCCFFFFFCCGGGGGGGGGGGGGHHGGHHHHHHHGGGHHHHHGHHHHHHHHHHHGGGHGHGGGHHHHHHHHHHHHHHHHHHHHHHHHHHHHHHHHHHHGGGGHHHGGGG@FHHHHGHHHHHHBFDDDECG/FGA/A-...00/-;@-;-9--:---:----..:0.0.0.0//.0000000//0/......-;..000//.9../0;90...------;.0;.-;-;--9-9;-..90000/./;00.-
@M03495:530:000000000-LYBTV:1:2101:2877:10403 2:N:0:AACACCTG+CCCATGCG
ATATTTTGCCGTTGATAAACCAGTCAGGAGTCCAAAGCTCACATGCTGACAGATCGGAAGAGCGTCGTGTAGGGAAAGAGTGTCGCATCGGGGTCAGTTGTTGGGGGGGGGGTGGGGGGTTCGCACAGAAAAATACGTCCGCGGCAGCGGCCTTTAGGCTGTTCATTTTCAGATATAGCCCGTGCTGGGAAATGTCTACGGAGACGGGTAACCGGCACTCACTGGGATCATCGGTGAACGTCCTACCCCTC
+
BBAABFFFFFBAEC4AF5FGBGH5GGHFBEHHHFG5GHGHHFGHH3D5D2BFEDGFEEFGAGHCEEE0?B?FGGHFC13E@@@B1F>E/?E@?//004434/??///--9-9---------.-99-9.9/:..;B/:;99--9----9----./99/9/;..//;/9///////9//;///-;.9./9..9.///////...99...--9///;9---.//;//.../..//9....//;....//.....
@M03495:530:000000000-LYBTV:1:2101:3882:10427 2:N:0:AACACCTG+CCCATGCG
ATATTTTGCCGTTGATAAACCAGCTAATCCTGAAAAAAAAATCAAAGCTAAAAACTACAATGCTAAGACCACGATGTGACTGCTATCAAAGTTAGATATATATGTAAATTATTCATCTGTCAAATCCTAGAATTATATCATACCTGCTCCAGCAATCACGACCTGTAATGGTTTAGTGGGTTGTTCACTGTTTCTGAAAAATGAAGATAGTTGTCCAGCTTCCAAAAAGTTTATTGTGTTTTCTAGTGGAG
+
AAA1AFFFFFDAGGCFFEGG10FGGHGGG3GFGBFEHG?EGGHHHHGBFGHHHFFGHCCFGFBGGHFHBHHHCEEGHHHHHFFFB20FGFGHFDGHHFFEHBGEGHGGHHHGHHEH2DHHHH>>FFEGGHHFHFHBGHFBGHFFFGGGHHHHBGFHEHBC?@CCHHH1FFHHFGGF<GFE>FCGGHHHFHHHHHG0G0<<CFDB0CGGHGCCGGCB:C/:CGCG0:;.AFGGGFFFFCFFFF0;09;0FCE
@M03495:530:000000000-LYBTV:1:2101:4309:10517 2:N:0:AACACCTG+CCCATGCG
ATATTTTGCCGTTGATAAACCAGCTAATCCTGAAAAAAAAATCAAAGCTAAAAACTACAATGCTAAGACCACGATGTGACTGCTATCAAAGTTAGATATATATGTAAATTATTCATCTGTCAAATCCTAGAATTATATCATACCTGCTCCAGCAATCACGACCTGTAATGGTTTAGTGGGTTGTTCACTGTTTCTGAAAAATGAAGATAGTTGTCCAGCTTCCAAAAAGTTTATTGTGTTTTCTAGTGGAG
+
CCCABFFFFFBAGGGGGGGGGGHGHHHHHHHHHHHHHGGGGHGHGHHFHHHHHHGFHHHHHHHHHHHHGHHHGGHGHHHHGHHFHHHHHHHHHHHFHHHHHGHHHHHHHHHHHHHHGHHHHHFHHHHHHHHHHHHHHHHHHHGFHHFHGHHGGHHHHHHGGGGGHHHHHHHFHHHBGHGHGGGGHGGHHHGFFHHHHHHHGHGDFFHHHHHHHHHBFGBGHHGHBCG.;;CFFGGEBFFGFFGGGGGGGEF
@M03495:530:000000000-LYBTV:1:2101:9111:10524 2:N:0:AACACCTG+CCCATGCG
ATATTTTGCGTTGATAAACCACCCTCCCTGTGGTCGTTATCTTGCTCCTTCTGTCCTAATTCCAAAGCTCACATGCTGACAGATCGGAAGAGCGTCGTGTAGGGAAAGAGTGTCGCATAGGGTATGGAGCTCGGAGCGTGGGGGATTTCCAAAATTGTATAACACTGACCAATCATGTGTTTAAGTGTGATTGGCACATTACCCAAAAAAACATTCCTGACACACGTTATCATGATAATCCCAATTATATT
+
3A?AAFFF@>>>EAGGFGGGGFFEEHGGFGBFFFDEEEHHCGBFFDDFFGHHEGDGGHHHHHFHHFGHFFHHHHFFHHEEFGHFGHGECEHHHGEEEEG1FE3E?ECGCG4BFFAEG//33B?31101?B0B///>//?////<-.0>11110.</00=00000/0<D/<:.::C000;;/C00;:0<0;009./;0/;0000/;..:9-@..00//;9//:9B.-....;//;///99///9/9///9/;
@M03495:530:000000000-LYBTV:1:2101:5436:10540 2:N:0:AACACCTG+CCCATGCG
ATATTTTGCCGTTGATAAACCACCCTCCCTGTGGTCGTTATCTTGCTCCTTCTGTCGTCAACGAATTTACTAATTCCAAAGCTCACATGCTGACAGATCGGAAGAGCGTCGTGTAGGGAAAGAGTGTCGCATGGGGTGTAGAGCGCGGGGGGCGGCGTGGGAGTGACACCAAAATGTAGAGCGAGGCGTATGATAGGGTAGTACAACGAGCAGTATTGGTACTTCGACTTGAAGAGGATGTGTTGAGGGGG
+
BBBBBFFBFFBBEGGGGGGGGGGGGHHGGHHHHHHHGGGHHHHHHHHHGHHHHHFHAFFHFHEFGHHHHHHHHHHHHHHHHGHHGFGGHHHHGHHHFHHGDGEFH1GGGGGFGFHEH/GFFHHHDGBFDA@F<0C//><2F1?1//<<-----:---9---....//9;..;../////;//------.-.//:/9/.//.//////;;9--////////9////;....;//9/:..//////./;:;--
@M03495:530:000000000-LYBTV:1:2101:11330:10551 2:N:0:AACACCTG+CCCATGCG
ATATTTTGCCGTTGATAAACCACCCTCCCTGTGGTCGTTATCTTGCTCCTTCTGTCGTCAACGAATTTACTAATTCCAAAGCTCACATGCTGACAGATCGGAAGAGCGTCGTGTAGGGAAAGAGTGTCGCATGGGGGGGGGGGGTGGGGGGGGGGGGGGGGGGTAAGGTAGAGAGAAGAGTACAGACAGAGGTAGGGGTGAGGTGTAGAGTGGACTACTGGTAGCGTCATGATGCAGAGGAGTGTTGACTG
+
ABCCCFFFFFCBGGGGGGGGGGGGGHHGGHHHHHHHGGGHHHHHHHHHHHHHHHHHGGGHGHGGGHHHHHHHHHHHHHHHHHHHHGHHHHHHHHHHHHGHGGGGHHHGGGGGGHHFHGHHHHHHGGFHGHGD?AG//A-------;@F-;--:----;-=----9/009;0900..0/0.000000./9//.000....-.../9;0;0;00;000//000;000-....000;0;00.9../.00;0000
@M03495:530:000000000-LYBTV:1:2101:23669:10557 2:N:0:AACACCTG+CCCATGCG
ATATTTTGCCGTTGATAAACCAGGACTCAGGCGGACCAAAGCTCACATGCTGACAGATCGGAAGAGCGTCGTGTAGGGAAAGAGTGTCGCATGGGGTGGTGGTATGGGTGGGGGGCGGGGGAATAACGAGAAAAATAGAAAAACAAGTATAAAACCGAGAAATGAGGAGTTAAAGATAGGATATGGAATTACCCACAGTCAACACATAGAGGGACGAATGATGTGAGTTGAGCTGAGTGTTTGCAGCACAG
+
CCDCDFFFFFCDGGGGGGGGGGFGHHHHHHHHGGGGGHHHHHHHHHHHGHHHHHHHHHHHGGGCGGHGGGGEFFGGHGEGHHGHFHBFEHGGD0F//E////<3?220B/////--:-----./00:.;...0/..0;00:/.:..:;0000000.:---.;B000;0.//00000;0:/0:0;000;00000/0...:00:00.::0;00/...---.:00::0000000:00::.0000//0000..;/
@M03495:530:000000000-LYBTV:1:2101:3547:10567 2:N:0:AACACCTG+CCCATGCG
ATATTTTGCCGTTGATAAACCACCCTCCCTGTGGTCGTTATCTTGCTCCTTCTGTCGTCAACGAATTTACTAATTCCAAAGCTCACATGCTGACAGATCGGAAGAGCGTCGTGTAGGGAAAGAGTGTCGCATGGGGTGTAGAGCTCGGAGGTGGGCGGGGGATTAATTAAACAAAAGGGAGTAAGATAAGTATAGGCGTAGTGTGTTTGAGATGTATGAACGTTTGTACGTAGGTCAGTCGCATGGAAGAG
+
ABB3AFFFFBDBGGCGFFFAAFFDGHHGGGHHGHHHGGGHHHHHHHHFFGFHHHHHGFFHGHGGGHHHHHHHGHHHH@DFFFGHFHHHHFGGGGHFFFHHGGGGHHHGGGGGGGFHFFHFGFGFGGFGGECF/CCECD/2?11111///>-.<.<.-<:---.9////////;...9.....//;/////////9//-.--;///.;9/:../////////..9/..//.:/9.///./9.--...///..
@M03495:530:000000000-LYBTV:1:2101:26576:10570 2:N:0:AACACCTG+CCCATGCG
ATATTTTGCCGTTGATAAACCACCCTCGCCCTCCAAAGCTCACATGCTGACAGATCGGAAGAGCGTCGTGTAGGGAAAGAGTGTCGCATGGGGGGTCGCAATATCTGGGCGGTTGAGCGCTAAAATAGGAATTCAGCTTGCCTCTCCTTCCCGCAGGCGCTACGGTGTCATGTGCTTATTACGGTGTAGCCTGAGCGTTAAGCTCTTGCCTTGAATGACCGTGAACGCTCGCTAGACAGCGCTATTATACC
+
>AAABFFFFFBAEAGG65FEGGGDFHHEECDEHGHHGHGHFCGHFHFHFEFGFGFHAE?1AG1FE1B>>E?FGFCFC1FBFBGFF11EA1B///--.---.:0000;;/.-----//:@@?@./////;:///////9//999//9///;/..---@.---9;..9.9//;/9/9;9F///9..;../9:9/..;/-;9.9//999/9/////9////9/-....;.9..--...//9..--.-.///9;/
@M03495:530:000000000-LYBTV:1:2101:12781:10587 2:N:0:AACACCTG+CCCATGCG
ATATTTTGCCGTTGATAAACCACCCCTTCTTGCCCTCCAAAGCTCACATGCTGACAGATCGGAAGAGCGTCGTGTAGGGAAAGAGTGTCGCATGGGGTGGGGGTTTGGGGGGGCGGTGGGGTATTGTAGTAAAAAAAAAGGGCAGAAGCCACGAAGTGACAGATGTGGAGGCGAGCCAGACAGATACGTGTCACATGAAGGACCACGAGGACTGTGGTGGGGCGGACACAGTTCGTCTCGTAGTGGAGTCG
+
CCCCCFFFFFCCGGGGGGGGGGGGGGGHHHHHHHHHHGHHHHHHGHHHHHHHHHHHHHHHHGGGGHHHGGGGGGHHHHGHFHHHHFGBFEHGG1?1//>//////?////<9--;9-9.--;.:90900009;0B=--:......./00.//;-.;.0000:/090900...-----/;..///000.0///000000;0:..9...----./.0;//..--.----:./.000..../:9A../.0.0/;
@M03495:530:000000000-LYBTV:1:2101:8908:10589 2:N:0:AACACCTG+CCCATGCG
ATATTTTGCCGTTGATAAACCAGCTAATCCTGAAAAAAAAATCAAAGCTAAAAACTACAATGCTAAGACCACGATGTGACTGCTATCAAAGTTAGATATATATGTAAATTATTCATCTGTCAAATCCTAGAATTATATCATACCTGCTCCAGCAATCACGACCTGTAATGGTTTAGTGGGTTGTTCACTGTTTCTGAAAAATGAAGATAGTTGTCCAGCTTCCAAAAAGTTTATTGTGTTTTCTAGTGGAG
+
AAABBFFFFFBBGFG5GGGGGFGHFHFHHHHHGFFGHGGGGHHHHHHEHHHGFGFHHHHHHHFHFFHFHFHHGGHGHFHHDGHHHGGHEFHHFGHGHHGHGHHHGHHHHHHHHHGHHHHHHHHDGHGEHHHHHHGGHHFGFGFF3G0FFHHHHFBGHHFDAD<CGHF1FGHDGGFHHGFHAF@DGHHHHHHHEHGGDDG0CCHBDCCFFGG0GGCG0CGGCHEFBB.9AFFGFFFFFFBBF/BFFFGG.FE
@M03495:530:000000000-LYBTV:1:2101:12840:10600 2:N:0:AACACCTG+CCCATGCT
ATATTTTGCCGTTGATAAACCAGCTAATCCTGAAAAAAAAATCAAAGCTAAAAACTACAATGCTAAGACCACGATGTGACTGCTATCAAAGTTAGATATATATGTAAATTATTCATCTGTCAAATCCTAGAATTATATCATACCTGCTCCAGCAATCACGACCTGTAATGGTTTAGTGGGTTGTTCACTGTTTCTGAAAAATGAAGATAGTTGTCCAGCTTCCAAAAAGTTTATTGTGTTTTCTAGTGGAG
+
AAAABFFFFFCCGGGGGGGGGGHHHHHHHHHHHHHHHGGGGHHHHHHHHHHHHHGHHHHHHHHHHHHHHHHHGGHGHHHHHGGHHHHHHHHHHHHHHHHHHHHHHHHHHGHHHHGHHHHHHHHHHHHHHHHHHHHHHHHHHHGGHHHHGHGHHHHHHHHG?/@FHHHFHGHHHFHGHGGFGGGGHHGHHHHHFHHHHHHHGHHHGHFHHHHCGHHHHHGGHHHFCHHGDFGGGGGFGGGGGGGGFB;FF0.
@M03495:530:000000000-LYBTV:1:2101:3989:10602 2:N:0:AACACCTG+CCCATGCG
ATATTTTGCCGTTGATAAACCATGTCGTCAACGAATTTACTAATTCCAAAGCTCACATGCTGACAGATCGGAAGAGCGTCGTGTAGGGAAAGAGTGTCGCATGGGGTGGAGAGGTGGGGGGGGGGCGGGGGAGTAAAGTAGAAAAGGAGACGAAAACTGTGAAGAGAGATAGAGAAGTGGCGTGAGAGAAAAATATATGTATGAATATTATATTAAGAGAAGCTAAGAGGTACGTCACGAGAGAAGCTATG
+
CCCBCFF5FFCBGGGGGGGGGGHGHHHGGHFHGGGHHHHHHHHHHGHHHFHHHHGHHHHHHHHHHHHHHHGGGGHGHGGGGGGHGHGGHHHHHHGGFGGHGGE0GF/>//?3//B//>//--;----------.////9///////./..9.--.-////;////:/..///////////.-;-../;.///.;//::/;/;/////////////////9///9/////.9//./.....-.-.///:///
@M03495:530:000000000-LYBTV:1:2101:22405:10608 2:N:0:AACACCTG+CCCATGCG
ATAAACTTGATATCCCATATCCCCCTATTGGACGTCCTTTCTTTATTTTCCCTTTTATAACACACACTCCCTTGAGTAAATATCTCTCGTCTTCTTTCCTCATCCTCTATTCCACGAATAAACCTCACATGCTCACAGATATGATGATAATCTGTTAGGGCATATGTGTTGCTAGACATGGGCCGACGAAATTGCAGTGACACCTACAATGCTAACAATCAGACCTAGCTGACTTAGTCTAGGTGATTGCT
+
>>111131111331B111133311A001311110AB00A2B21122222211B1112D2211B////B0F/0A0111212A2DF2221?////D21B21B11111111122222B//>/?11D0001/>21B1111111B122222BB22222222B1000/0<2222@0/11>1@11110/0///->-><.<0000</0000.////000/000/::0:0:0/;000/;00/000090000000000000
@M03495:530:000000000-LYBTV:1:2101:12541:10622 2:N:0:AACACCTG+CCCATGCG
ATATTTTGCCGTTGATAAACCACCCTCCCTGTGGTCTTTATCTTGCTCCTTCTGTCGTCAACGAATTTACTAATTCCAAAGCTCACATGCTGACAGATCGGAAGAGCGTCGTGTAGGGAAAGAGTGTCGCATGGGGGGGGGGTCGCGGGGGTGGGGGGTGGATGCAGAGAATGAAACAGGACTAAGGATGTAGTGCGTGAGTGTCTTGATCAAGTGTAGTTAGACCAGTGTACGATGATGGACGATGTGGT
+
BCCBCFFFFFCDGGGGGGGGGGGGGHHGGHHHHHHHHHHHHHHHHGHHHHHHHHHHGGGHGHGGGHHHHHHHHHHHHHHHHHHHHHHHGHHHGHHHGHHHGGGGHHHGGGGGGHHHHGHHHHHHGHDFGHGG?C/?/-----9.--;---;--;---;;--.:0/00;./000;000//...//00/0;00000/0-9...00000:00000000000;0000:00;.000::.:..0000/:--...00/
@M03495:530:000000000-LYBTV:1:2101:3674:10627 2:N:0:AACACCTG+CCCATGCC
ATATTTTGCCGTTGATAAACCACCCTCCCTGTGGTCGTTATCTTGCTCCTTCTGTCGTCAACGAATTTACTAATTCCAAAGCTCACATGCTGACAGATCGGAAGAGCGTCGTGTAGGGAAAGAGTGTCGGCATGGGGGGTAGGTCGGGGTGGGGGCGGGGGGCGTAGAGATGGGTATAGCAGCGTGGTAGATCGGTGTGGACAGCAGTGAGTGCTGGGGAACAGACGCTGGAGAGGGATGCAGATACTCGC
+
CCCCCFFFFFCCGGGGGGGGGGGGGHHGGHHHHHHHGGGHHHHHHGHHHHHGHHHHGGGHGHGGEHHHHHHHHHHGHHHHHGHHHGHHHHHHFHHHGGHHGGGGHHHGGGGGGGHHHEHHHHHHFHGHGGD@C@0/?/--.9.00----9@;-:-=-9--9------.00000./0000000/-;.99000009.9:..;;00../.0:00B00099.-...///99-..-..0...././00090000.-
@M03495:530:000000000-LYBTV:1:2101:22539:10629 2:N:0:AACACCTG+CCCATGCG
ATATTTTGCCGTTGATAAACCAGCTAATCCTGAAAAAAAAATCAAAGCTAAAAACTACAATGCTAAGACCACGATGTGACTGCTATCAAAGTTAGATATATATGTAAATTATTCATCTGTCAAATCCTAGAATTATATCATACCTGCTCCAGCAATCACGACCTGTAATGGTTTAGTGGGTTGTTCACTGTTTCTGAAAAATGAAGATAGTTGTCCAGCTTCCAAAAAGTTTATTGTGTTTTTTAGTGGAG
+
BBBBBFFBFFBAECCGGGGGGGHHHHHH4FGFHBGHHGGGGGGFHH5FE5GHGF1ABFCHB3GG5D@G3BEEEEG1?4@@D@FDFB3EGGFFHGBB4F4B44B44BFHBFF4GBDED?4B44EFD3GFF4FDDG4GED3FFF3CF20FBFHB2@F2<G2?</@<0?<GB1111FG11<F.>F@DHBBDFB=DDFGH0DDGHFHHD0<0;;C0:0:C0//CF0/:0CCEG09;0;00909;F/.9./00;0E
@M03495:530:000000000-LYBTV:1:2101:24949:10636 2:N:0:AACACCTG+CCCATGCG
ATATTTTGCCGTTGATAAACCAGTCAGGAGTCCAAAGCTCACATGCTGACAGATCGGAAGAGCGTCGTGTAGGGAAAGAGTGTCGCATGGGGGGCAGAGACCGGGGGGAGGGGGGTAGGTTAGGAATCATAAAAAAGGTGAAAGTAGGGGTGGGCATCGTTGAGTTAGACAACGTGCACACAAGAGTATAGCGGTAAGCTACCCGTAGTGTTGTAACGGGTGATGGTTGTAGTGAACACGCTATAGACAGA
+
A33ABFFFFFDAEEFGGFGDG4GEGHFGFFHGA5FGH2F3FGHFHFEHDEGFCGHGE1CEHF2AEFEEA?BFHA3FCG3FBE4BE1EDFCA1/---<..//.;@---9----9-;-.;.///..///////////9..///9//////9..---..9/.....///9////..-...;//.99...////:9--9../9///....-9:///.9///.-9--./9///;://;/////..-...;////./
@M03495:530:000000000-LYBTV:1:2101:3628:10676 2:N:0:AACACCTG+CCCATGCG
ATATTTTGCCGTTGATAAACCAGCTAATTCCAAAGCTCACATGCTGACAGATCGGAAGAGCGTCGTGTAGGGAAAGAGTGTCGCATGGGGGGGAGGGCGCGGTGGTGGGGGGAGCGTAAATGGAAAAACAAAAACAGAATAAGGTGCGAGGGAAGATCACTATTGCTGCTGAGGAGTCGGGGTAGAGCAGAAGTGTGGTTTTGGTGGAAGAGAAGTGATGTGGGAGGACGTGTGTAGTCACGGACGGTGAG
+
AAAABFFFFFBBGGGGGFGGGGHHHHHHHHFHHHHHHHHHHHHGHEHHHH3GHHGGGGGHHGEEEEEFFGHGFHHHGHDFDGDHEF1FFE/<-----.--;@9;A9..9-----.-9.9.9//9//9A.9.......9///;/////-.---....//////9///////9/../../-----..//////////;9......-....//.../9////////.9;-..-.9/;.//////..;-;-....
@M03495:530:000000000-LYBTV:1:2101:4763:10706 2:N:0:AACACCTG+CCCATGCG
ATATTTTGCCGTTGATAAACCACCCTCCCTGTGGTCGTTATCTTGCTCCTTCTGTCGTCAACGAATTTACTAATTCCAAAGCTCACATGCTGACAGATCGGAAGAGCGTCGTGTAGGGAAAGAGTGTCGCATGGGGTGTAGGGGTGGGTGGGGGGGGGGGCAGTAAGAGCGAATAGCATTACAAAGATAAAGATAGAGGGATAAGTACATTGTAGAAGTGCGTACAGAGATGAGGTGAAGAGGTCTGCATG
+
ABBCCFFFFFBAGGGGGGGGGGGGGHHGGHGHHHHHGGGHHHHHHHHHHHHHHHHHGGGHGHGGGHHHHHHHHHHHHHHHHHHHHHHHHHHHHHHGGHHGGGGGHHHGGGGGGHHHHGHHHHHHDHFGGHGG/FFD/>/2<1//?/->..-----9@-----9/00000/----:0000000000//:0000000000/;.//000000000000009000-..-.00//0000//.090:..;/0;0;00
@M03495:530:000000000-LYBTV:1:2101:15267:10747 2:N:0:AACACCTG+CCCATGCG
ATATTTTGCCGTTGATAAACCACACTTCTTGCCCTCCAAAGCTCACATGCTGACAGATCGGAAGAGCGTCGTGTAGGGAAAGAGTGTCGCATGGGGGGGAGGGCGGGGGGGGGGGGTGTTGTTTTGAGCGACAGAAAGAGCGAGTAGGCGGTTGCGGAGGCGATCGGCAAGCATGCACGCGGTGGGGGGTGGAGCTGACGTGAGACAAGTGACGACTGAGGTGCGATCAACTGTCAGTTGCACGTATGCGG
+
CCCDCFFFFFCCGGGGGGGGGGGHGHHGHHHHHHHHGHHHHHHHHHHHHHHHGHHHHHHHGGGGGHHGGGGFGGHHHGHHHHHHGH4BFGGG?C1?/A-----.---9-:=--------.././/...0---9-;:00///----.:00-----.-9---.9--.-.---../:0000.9;9.-.-------..;.00/.....00//.0000..-..00.:90-....0/0/0000000000../0/0.-
@M03495:530:000000000-LYBTV:1:2101:17659:10747 2:N:0:AACACCTG+CCCATGCG
ATATTTTGCCGTTGATAAACCAGCTAATCCTGAAAAAAAAATCAAAGCTAAAAACTACAATGCTAAGACCACGATGTGACTGCTATCAAAGTTAGATATATATGTAAATTATTCATCTGTCAAATCCTAGAATTATATCATACCTGCTCCAGCAATCACGACCTGTAATGGTTTAGTGGGTTGTTCACTGTTTCTGAAAAATGAAGATAGTTGTCCAGCTTCCAAAAAGTTTATTGTGTTTTCTAGTGGAG
+
ABBBBFFDFFBBGCGGGGGGGGHHHHHHHHHHHHGHHGGGGHHHHHHBHHHHHHFHHGHHHHHHHHHHHGHHGGGGHHHHHHHHHHHHHHHHHHHHHHHGHHHHHHHHHHHHHGHHGHFHHHGHHHHHHFHHHHHHHHHHHHHFFHHHHHHHGHGHHFHGGGGGGGHFHGGGHAGD<DGEDADEGHGFFGGHGHHHHHFHHGFB<GHHHHHBFHHHB/:C:GCC0CC?EBGFFGFGGBFGGFBFB0FBFB?
@M03495:530:000000000-LYBTV:1:2101:14360:10751 2:N:0:AACACCTG+CCCATGCG
ATATTTTGCCGTTGATAAACCAGCTAATCCTGAAAAAAAAATCAAAGCTAAAAACTACAATGCTAAGACCACGATGTGACTGCTATCAAAGTTAGATATATATGTAAATTATTCATCTGTCAAATCCTAGAATTATATCATACCTGCTCCAGCAATCACGACCTGTAATGGTTTAGTGGGTTGTTCACTGTTTCTGAAAAATGAAGATAGTTGTCCAGCTTCCAAAAAGTTTATTGTGTTTTCTAGTGGAG
+
3AABBFFFFFBBGGGGGGGGGFHHHHHHHHHHHHHCHGGFGHHGGHFHHHHHHHGHHHHHHHHHHHHHHHHHGGHGGHGFHFHHHGGHHGGGHHHHHHHHHHHHHHFHHHHHHHFHHHHHHHHHHHHHGHGHHHHHHGHGHHGHGFGHHHHGHHHHGHHGGGGGH?FGGGHHGFHH11GHDG?EFFHHHHGGHHEFHHFFHHHFHHBGBC0CGGHHHHBGGFHFGFGADFFGFGGB0;9:FFBBBFBBC0.
@M03495:530:000000000-LYBTV:1:2101:6254:10788 2:N:0:AACACCTG+CCCATGCG
ATATTTTGCCGTTGATAAACCACCCTCCAAAGCTCACATGCTGACAGATCGGAAGAGCGTCGTGTAGGGAAAGAGTGTCGCATTGGGTGGTGTTCAAGGTCGGGGGAGCGTCGTGTAGGGAAACAGTGTATATCGCTGTGGTGAGATGGAGTGTCGGGGGCGGATTAAGAGAGGTGAAACGTCCATAGCAACATGGATGTAATCTGTGGCATATGGAGGCATGTCGGTAGAGGAGATCGGGTGTGTGAGAG
+
BBABBFFFFFDBCAGGGGFFGGDC2FGGHHHHB3FHGFFHCDFFFGF3EFGFGAEEGGAFFGA?G2DD1FGE13B554B?FE11B31>?E11//444B333>///>///>///</.011.00>0<0<1>10000....<///.::000////:00.-------;-./9BF9B.././9//.....//9///..9/.///9://9//9/.9.//9///...././/;--../9....//..-.--...////
@M03495:530:000000000-LYBTV:1:2101:25502:10804 2:N:0:AACACCTG+CCCATGCG
ATATTTTGCCGTTGATAAACCAGCTAATCCTGAAAAAAAAATCAAAGCTAAAAACTACAATGCTAAGACCACGATGTGACTGCTATCAAAGTTAGATATATATGTAAATTATTCATCTGTCAAATCCTAGAATTATATCATACCTGCTCCAGCAATCACGACCTGTAATGGGTTAGTGGGTTGTTCACTGTTTCTGAACAATGAAGATAGTTGTCCAGCTTCCAAAAAGTTTATTGTGTTTTCTAGTGGAG
+
AABAABF5DFB?EEGGFFGGGGD4FHHGHFGFFHFHFEGEGHHGHHE2GGBGHBAEHFFEGFHHGHHHFFFF10CFC4FGDDGHBGFHFED4GHHHHHFHGFHHEGFHGFHHHHFHFHB?GBEDGGCHHHHGEF4DFD2FGHBFGHAFDGF?GG0FHCH/CBCDFGG1?110??FCGFAAEEG..D0DGHG0<D0DDH/0CGFB00;:CGGHH;00;:/C00/:009..9F90;C0;0/9;/;B00;0.9.
@M03495:530:000000000-LYBTV:1:2101:5116:10892 2:N:0:AACACCTG+CCCATGCG
ATATTTTGCCGTTGATAAACCAAAGCTCACATGCTGACAGATCGGAAGAGCGTCGTGTAGGGAAAGAGTGTCGCATGGGGGGGGGATCTGGGTGGGGGCGGGGGGAGTACAAACAAAAAAATAAAATATAAAGAGTGGAGTAGTAGGAAGAGGCGAAGGCAAGTCTAACGCTATAAAAGACAGCGCAGCAGATGTGTTAACAAGTTGTAAGCCGGGGTGTTATGTAGTAGATGCGACAGGAGACAGATAGT
+
CCCCCFFFFFBBGGGGGGGGGGHHHHHHHHGGGHHFHHHHHHHHGGGGHHHGGGGFGHHHHGHHHHHHGFDFEGGD>B?E/@----..:00/;;-:----9---:--./0000..;...--9000000000000/00.0.:/;000000.....-9--..9.9000000.-:..0000;.///:-----../00900/000009000;00000----9:-.0000000009000-.-;-..:..///00;:
@M03495:530:000000000-LYBTV:1:2101:10604:10895 2:N:0:AACACCTG+CCCATGCG
ATATTTTGCCGTTGATAAACCAGCTAATCCTGAAAAAAAAATCAAAGCTAAAAACTACAATGCTAAGACCACGATGTGACTGCTATCAAAGTTAGATATATATGTAAATTATTCATCTGTCAAATCCTAGAATTATATCATACCTGCTCCAGCAATCACGACCTGTAATGGTTTAGTGGGTTGTTCACTGTTTCTGAAAAATGAAGATAGTTGTCCAGCTTCCAAAAAGTTTATTGTGTTTTCTAGTGGAG
+
ABBBCFFFFFCCGCGGGGGGGGHHHHHHGGHHHHHHGGGCGHGHHHHHHHHHGHGHHHHHHHHHHFHHHHHHGGHGGHHGHGFFHHFHHHGGHFGHHHHHHHHHHHHHHHHHHHHHHHHHHHHHHHHHFBHHHFHHHFHHHHHGHHHHGHHFHHHHHHHFACGGHFGHHHG?GHHHHFEHAFGGHGFHFHHGFHHHFBGHHHHGHHFHHHHHFG0CGHHEFHHFFHHGGFFGGGFGGB/;BBBFFGFFABA
@M03495:530:000000000-LYBTV:1:2101:19344:10905 2:N:0:AACACCTG+CCCATGCG
ATATTTTGCCGTTGATAAACCAGCTAATCCTGAAAAAAAAATCAAAGCTAAAAACTACAATGCTAAGACCACGATGTGACTGCTATCAAAGTTAGATATATATGTAAATTATTCATCTGTCAAATCCTAGAATTATATCATACCTGCTCCAGCAATCACGACCTGTAATGGTTTAGTGGGTTGTTCACTGTTTCTGAAAAATGAAGATAGTTGTCCAGCTTCCAAAAAGTTTATTGTGTTTTCTAGTGGAG
+
ABABBFFFFFBBGGGFFFGGGGHHHHHHHCHHHHFHHFGGGHHFHHHHHHGHHHGHHHHHHHHHHHHHHGHHGGHGHGHHHHHHHHHHHHHHHHHHHHHHHHHHGHHHHHGHHHHHHHHHHHHHHFHGGHHHHHHHHHHHHHHEHHCHHHHHFFCGFHGDGCGGHHHHHHHHHHHBGHHEAGGGHHHHHHHGHHHGHFBGFABHGFGHHFGHHG:GBHBC0G:GGCEEDGGFGG90CFBB/FFGEGGF.CA
@M03495:530:000000000-LYBTV:1:2101:11067:10906 2:N:0:AACACCTG+CCCATGCG
ATATTTTGCCGTTGATAAACCAGTCAGGAGTCCAAAGCTCACATGCTGACAGATCGGAAGAGCGTCGTGGAGGGAAAGAGTGTCGCATGGGGAGTCGGACGAGGGGGGGCTGGGCTCGAATGTAAGAGAAGGGACACGAGGAATGAGAACAGCGGAGACGTACAGTTGAAGTAGAAGAAGATGTGTGGAAAGTGTGGCCCTGACAGTAGTGTAGCCTTGGTACGAAGGCTACAGTGCACGGGAGAAGAAAC
+
BB?AABFFFDA>AEEFGGGGFCG54FGFHAGCGHFCGFFHCFF5GFFB5GBFFFGG?DGGGH2EEEEAE11?AE?GEG3GBBB4?1>EE1?11>/3//////>/<//----......;-9////;///.//.......----.////////9.-----....../;9/9//9////////;/9//9..///.////......9///;B///9//9////////.9..../;.///////.9-.-..//9/9
@M03495:530:000000000-LYBTV:1:2101:8606:10925 2:N:0:AACACCTG+CCCATGCG
ATATTTTGCCGTTGATAAACCAGCTAATCCTGAAAAAAAAATCAAAGCTAAAAACTACAATGCTAAGACCACGATGTGACTGCTATCAAAGTTAGATATATATGTAAATTATTCATCTGTCAAATCCTAGAATTATATCATACCTGCTCCAGCAATCACGACCTGTAATGGTTTAGTGGGTTGTTCACTGTTTCTGAAAAATGAAGATAGTTGTCCAGCTTCCAAAAAGTTTATTGTGTTTTCTAGTGGAG
+
AABBBFFFFFBAGGGGGGGGGGHHHHHHHHGHHGHGHGGGGHFHHGFHHGFHFEEFHHHHHGHHGGHHFHHHGCGEFGHFFH3FHD3GFG3@@GGHHGHHHHHGGHHHGFHHEHHGHHHHHHGHHHHHHHHHHHHHHHHHHHDCHHAG3CFFFFCFCGHGCGGDFFGFFFFFH0FG1=CEDACDGHHGHHHHHHHHG0DGHHHF0C0;GCG0CGG0CFG0GB/C00:.C9;CBGGGGEFFGBFGGGF0FB.
@M03495:530:000000000-LYBTV:1:2101:8261:11011 2:N:0:AACACCTG+CCCATGCG
ATATTTTGCCGTTGATAAACCAGTCAACGAATTTACTAATTCCAAAGCTCACATGCTGACAGATCGGAAGAGCGTCGTGTAGGGAAAGAGTGTCGCATGGGGTGTAGAGGTCGGGGGTGGGGGGGGGGTGAAAACGAAAAAATGATAAAAGATAGTAGGACGGAAGTAAGAAGAGTAAGAAGATAGAGAGTATGAACAGTGGCAGAGTATAGACATACGTGATATGTGATATAGAAAGAGAGTTGTGGTAT
+
CCCDCFFFFFDBGGGGGGGGGGHHHHHHGGGHHHHHHHHHHHHHHHGHHHHHHHHHHHHHHHHHHHGGGGHHGGGGGEGGHHHGGHHHHHGHBFFHGG>BFD/>/3D4?232<//>/</>/>-@------.000/-.9.-.-.00000000.::<0:00:0--...<00000/0<000<:0:00:0000.00000000/00/./..<000<0000000.:/./000<00:00000000///.0:00..<00
@M03495:530:000000000-LYBTV:1:2101:12059:11016 2:N:0:AACACCTG+CCCATGCG
ATATTTTGCCGTTGATAAACCACCCTCCCTGTGGTCGTTACTTGCTCCTTCTGTCGTCAACGAATTTACTAATTCCAAAGCTCACATGCTGACAGATCGGAAGAGCGTCGTGTAGGGAAAGAGTGTCGCATGGGGTGGAGAGGGCGGCGGCGGCGGGGGGGTGGTGGACAGTATAGGACGGGAGCGGGGAGATCGCACTGTAGAGGGCGTAGATGCAGATGATGGCACCATCATGCGTGGGGTGAGAGTAA
+
ABBBBFFFFFBBGGGGGGGGGGGGGHHGGHHHHHHHGEGHGHHHHHHHHHFHFHHGGEHGHGGAGHHHHHFHHHHHHHFHEHHHHHHHHHGHHGHGHHGEGGGGHGGGGG@FGFGHG?FGHHHFGFFGHG??0FD?>///1////>------------------....//./;//////--:.-.---;--.//...--9/9;//...--;:.///;////////.//.:/9://:..;---.-..://;/
@M03495:530:000000000-LYBTV:1:2101:5053:11027 2:N:0:AACACCTG+CCCATGCG
ATATTTTGCCGTTGATAAACCAGGACTCAGGCTGGACCAAAGCTCACATGCTGACAGATCGGAAGAGCGTCGTGTAGGGAAAGAGTGTCGCATGGGGGGGAGATATCGGGGGGGGGGGGGGGATGATACAAAAAGATGTAGGACGTGCTAGCAACGTCAGCAGCGATGAGCAAGCTAGTGATACGCTTATGAAGAGGAGTATAGCGTCGGACGGCGTTCTGTCGGGGTAGAGGAACGACATCAATCTGTAA
+
BB@BBFFFFFBBGGGGGGGGGGHGGHHHGHHHHHGHHGFHHHHHHHHHHGHHHHFHHGHFHGEFGHGHGFGFEEHHHHEGHHHHGFH4FGGG?111?/----.///9;9---------;9---..9//////....//;/:///-.:..//9//.-...://./--..//////;/////////.....//////....9/////-..--:-------..///.--9-..9//./...--.////9/////
@M03495:530:000000000-LYBTV:1:2101:12859:11034 2:N:0:AACACCTG+CCCATGCG
ATATTTTGCCGTTGATAAACCAGCTAATCCTGAAAAAAAAATCAAAGCTAAAAACTACAATGCTAAGACCACGATGTGACTGCTATCAAAGTTAGATATATATGTAAATTATTCATCTGTCAAATCCTAGAATTATATCATACCTGCTCCAGCAATCACGACCTGTAATGGTTTAGTGGGTTGTTCACTGTTTCTGAAAAATGAAGATAGTTGTCCAGCTTCCAAAAAGTTTATTGTGTTTTCTAGTGGAG
+
>ABBCFFFFFBBGGGGGGGGGGHHHHHHHHHHHHHHHGGGGHHHHHHGHHHHHHGHHHHHHHHHHFHFFFGHGGHGHHFFGHHHHHHHHHHHHHHHHHHHHGHHHHHHHGHHHHHHHHHHHHHHHHHHHHHHHHHHHHHHHHHHGHHHFFHHHHHGHGHGGGGDHHHHHHHHHHHHFDGEEGGGHHHFFHHHHHHHHHHGHHHHFHEHHHHBFGHGHEHEGGFFHF.;:9FGFGGGGGFBFFFGGGBF?0E
@M03495:530:000000000-LYBTV:1:2101:2829:11038 2:N:0:AACACCTG+CCCATGCG
ATATTTTGCCGTTGATAAACCAGCTAATCCTGAAAAAAAATCAAAGCTAAAAACTACAATGCTAAGACCACGATGTGACTGCTATCAAAGTTAGATATATATGTAAATTATTCATCTGTCAAATCCTAGAATTATATCATACCTGCTCCAGCAATCACGACCTGTAATGGTTTAGTGGGTTGTTCACTGTTTCTGAAAAATGAAGATAGTTGTCCAGCTTCCAAAAAGTTTATTGTGTTTTCTAGTGGAGG
+
CCCBBFFFFFDAEEGGGGGGGGHHHHHHHHHHHHHHHGGEHHHHH52GHFHHGGHHHFHHHGFHGHHHHFFGGFE1G@B@FCHHHHHHHHHHHFFHHHHHHHHGHHHHHHHFHHHHBFHHHHGHGHHFGHHHHHBFFHHHHFBGHA2G?GHFHGHHHHG?CGEHD<GHHBFGHHFDDCADE?DGHGHHHHGHHHFH0<DGHHHHHHHHHHHHHGFFF/CCFHF;CEGDGHFFGBBFGGFGGFGGGFFABAE
@M03495:530:000000000-LYBTV:1:2101:17809:11041 2:N:0:AACACCTG+CCCATGCG
ATATTTTGCCGTTGATAAACCAGCTAATCCTGAAAAAAAAATCAAAGCTAAAAACTACAATGCTAAGACCACGATGTGACTGCTATCAAAGTTAGATATATATGTAAATTATTCATCTGTCAAATCCTAGAATTATATCATACCTGCTCCAGCAATCACGACCTGTAATGGTTTAGTGGGTTGTTCACTGTTTCTGAAAAATGAAGATAGTTGTCCAGCTTCCAAAAAGTTTATTGTGTTTTCTAGTGGAG
+
CCCCCBFFFFCAGGGGGGGGGGGHHHHHHHHHHHHHHGGGGHHHHHGHHHHFGHGHHFHHHHHHHHHHHGHHGGHGHGHHGHGHHHGHHFHGHHGGHHHHHHHHHHHHHHHHHHHHHHHHHHHGHHHHHGEHHHHHHHHHHHHHHGAGGHFFFHGFHHHFEDGFHFHFHHE1FGBGDGHGGGGFHHHHHHGHHHHHHGGH.CGE0GHHHHGFHHHHHHBGHHFHHG.ACCFFGGGEFFGGGGBFBCCFEFG
@M03495:530:000000000-LYBTV:1:2101:14553:11051 2:N:0:AACACCTG+CCCATGCG
ATATTTTGCCGTTGATAAACCAGCTAATCCTGAAAAAAAAATCAAAGCTAAAAACTACAATGCTAAGACCACGATGTGACTGCTATCAAAGTTAGATATATATGTAAATTATTCATCTGTCAAATCCTAGAATTATATCATACCTGCTCCAGCAATCACGACCTGTAATGGTTTAGTGGGTTGTTCACTGTTTCTGAAAAATGAAGATAGTTGTCCAGCTTCCAAAAAGTTTATTGTGTTTTCTAGTGGAG
+
BBABBFFFFFDAGGGGGGCGGGGHHHHHHHHHHHHHHGGGGHHGHHHGHHHHHGDGHHHHGHHHHHHHHGHHGGHGFHHHFFFHGHFGGHHHHHHHFFHHHHHHGHHHHHHHHHHHHHHHHHHHHGHHHFHHHGEHHHFHHHFFHHHHHHHHFHEHHHHGGGGGGHHHHHHHHHHHDHGHDGGGHHGHHHHHGHHHFHHHHHGHBHGHFC<GHH0CHHHHHGHHEGEADFBFFGGGFGGEGGBBFFBF?FE
@M03495:530:000000000-LYBTV:1:2101:5417:11062 2:N:0:AACACCTG+CCCATGCG
ATATTTTGCCGTTGATAAACCAGCTAATCCTGAAAAAAAAATCAAAGCTAAAAACTACAATGCTAAGACCACGATGTGACTGCTATCAAAGTTAGATATATATGTAAATTATTCATCTGTCAAATCCTAGAATTATATCATACCTGCTCCAGCAATCACGACCTGTAATGGTTTAGTGGGTTGTTCACTGTTTCTGAAAAATGAAGATAGTTGTCCAGCTTCCAAAAAGTTTATTGTGTTTTCTAGTGGAG
+
ABBBBBF5DFDAECGGFBGGGGHHHGGFHHHHHHHHHGGGGHHHHGFBFHHFHHGHHHHHHHHHHFHHHHHGFGGEBBFGFHBGHHHFGFFHGHHHHHHHHHHHGHHHGHHHBGHHHBGFHHFGFHHHHFHHHHGHHHFHHHBFDGFFGHHFHFGGHHHGGGGGGHHHHHHGFHHHGFHA<FFGHHHHHHGFBGHHHFHFHHHBGHHHHHHHHHHGGFHHHHFCF0:CABF00FCBCFFF/B0FEBCBFGF
@M03495:530:000000000-LYBTV:1:2101:21794:11063 2:N:0:AACACCTG+CCCATGCG
ATATTTTGCCGTTGATAAACCAGCTAATCCTGAAAAAAAAATCAAAGCTAAAAACTACAATGCTAAGACCACGATGTGACTGCTATCAAAGTTAGATATATATGTAAATTATTCATCTGTCAAATCCTAGAATTATATCATACCTGCTCCAGCAATCACGACCTGTAATGGTTTAGTGGGTTGTTCACTGTTTCTGAAAAATGAAGATAGTTGTCCAGCTTCCAAAAAGTTTATTGTGTTTTCTAGTGGAG
+
AAAAAFF3DFDAFCFGGGF1GEHHHHGCFHHHDHHFHGGGGGHHHHHEHHFHGHACBGFFHHHHFFFGHHHHG?GFBFFHFEGGHG0FFEGHHGHGHHHFHHHHHHHGHHHHHEGHHGGHFHHFHHHHHHHHHHFGHHFHFHGGHHFGE<FHHGGB<GFCE?CCFGHHHHHHFGGF<FGAEECGHGGHHGHHHFHHHHFHFHHHDGFF:;GHGGGHFGHGFGFHFGE?ABFBFGB0C0B/CF0FF0CB.9A
@M03495:530:000000000-LYBTV:1:2101:17894:11064 2:N:0:AACACCTG+CCCATGCG
ATATTTTGCCGTTGATAAACCAGCTAATCCTGAAAAAAAAATCAAAGCTAAAAACTACAATGCTAAGACCACGATGTGACTGCTATCAAAGTTAGATATATATGTAAATTATTCATCTGTCAAATCCTAGAATTATATCATACCTGCTCCAGCAATCACGACCTGTAATGGTTTAGTGGGTTGTTCACTGTTTCTGAAAAATGAAGATAGTTGTCCAGCTTCCAAAAAGTTTATTGTGTTTTCTAGTGGAG
+
BCBCBFFFFFCCGGGGGGGGGGHHHHHHHHHHHGHHGGGGGHHHHGHHHHEHHE1FBGHFF3F5F5@@GEEGE0EF14@4BGB4D@3BFBDF4D@D44444@4G4?GGH43F4?GDFB444DG4BFBEHFHFHGFFGFE333FFFFAGGBG22G=2@=CA/<//?1=11F1GFC111>FCA<<EA11<=<=GBD00DGFF..000;;0CBG0C:C000;;;::000:.;FGBBFGBC0:BF/0;F00;.0;
@M03495:530:000000000-LYBTV:1:2101:13153:11065 2:N:0:AATACCTG+CCCATGCG
ATATTTTGCCGTTGATAAACCACCCTCCCTGTGGTCGTTATCTTGCTCCTTCTGTCGTCAACGAATTTACTAATTCCAAAGCTCACATGCTGACAGATCGGAAGAGCGTCGTGTAGGGAAAGAGTGTCGCATTGGGTGTAGAGGTGGGTGGGCGGCGGGGCATCATAGAAAAATATAACAAAATAAGAATAATAATACACTACGCAATGAGCAGAGGCTAACAGATTGCAGAGAATGACTCTGATCTAGAG
+
ABBCCFFFFFCCGGGGGGGGGGGGGHHGGHHHHHGHGGGHHHHHHHHHFHHHHHHHGGGHGHGGGHHHHHHHHHHHHHHHHEHGHGFHHHHHHHHHGHHHGGGGHHHGGGGEGHHHHFGHHHGHHGBFDHGG/B2C/</2@2@22=/>/?/-.---;A----9/0:00000/..000000:..0900;0900000000000//.-.-.:0000//;...00/09/9000900./00;09009000000000
@M03495:530:000000000-LYBTV:1:2101:5040:11075 2:N:0:AACACCTG+CCCATGCG
ATATTTTGCCGTTGATAAACCAAAGCTCACATGCTGACAGATCGGAAGAGCGTCGTGTAGGGAAAGAGTGTCGCATGGGGGGGAGGGAGTGGGGGTGGGGGGATGAGTCGAAAATAATAAAGAAGAGAATAAAAAGAGTAGATCGCGTGGACTCGAGAAAAGCCGTGCCAACGTATGCAGGTGGCGTCGCTGAGAACATCAAACATCCGCGTTGGTTGTCGCCTGCGCTATTTGACGGCGGAAGACACCAT
+
CCBCCFFFFFCCGGGGGGGGGGGHHGHHHHFGGHHHHHHHHHHHGGGGGHHGEFGGGHHHHGHHHHGH@F5DEHGG1B1>/A-----9::9..--------@-..//9/-...-//9//////.//9////////..://////:.--9-.//9.....///..-.-..//9...//;//.9;.:-.---....////;/////.///..---99:..:/.9....----./////.----:-..9/9../
@M03495:530:000000000-LYBTV:1:2101:25555:11077 2:N:0:AACACCTG+CCCATGCG
ATATTTTGCCGTTGATAAACCAGTCAGGAGTCCAAAGCTCACATGCTGACAGATCGGAAGAGCGTCGTGTAGGGAAAGAGTGTCGCATGGGGTGTTGATTACGGCGTGGTCGCAGGCCTTTCAAAGCCAAGAGTGTAATTGTTTTTTTTATGTTGACTCAATCATTACTTTTGATATCGTTAAATGTGGCAATTGCACATCACTTAGGCTGTGAGAAGGACACCAAGTTTGAACTAACTGACTTGTAGGTG
+
ACCCCFFFFFCCGGGGGGGGGGHHGHFHHFGHHHHHHGHHHHHHHFHHFHEHHHHHGDGEHHHFGEEEFFGGHGHEFFGHBGGHGHC??1A?>>>//44443///</<//2///////=2222211000?/0011=1111111<0<--A<00=00000::0000;;0::0000.0;00./:..0009;0.:;0009009000000;C00;9./0000/.../.;...;;000009;00900000:;00000
@M03495:530:000000000-LYBTV:1:2101:3623:11078 2:N:0:AACACCTG+CCCATGCG
ATATTTTGCCGTTGATAAACCAGGACTCAGGCTGGACCAAAGCTCACATGCTGACAGATCGGAAGAGCGTCGTGTAGGGAAAGAGTGTCGCATGGGGGGGAGGGGGCGGGGGGCGGGGGGGGGTAAAAAAAGAAAAAGAGGAGAGACAGATGGTGATGGTGTGTCGTGATATATATGAGGGTAAACTAACGAGATTGTAAGAGTGACAACGTGATCATAGAGTCGAAGGTCGTGAGCTCTAATCACGCGGG
+
BCCCCFFFFFBCGGGGGGGGGGHGHGHHHHGHHHGHHHHHGHHHHHHGHGHHHHHHGHHHHGGGGHHHGGGGGGHGHHGGHHHHH4B4BEGE?>BEF/<-------9:@AC;--;----:-:-9./000--...;/.../......////00000000000...0...//000000000:.9//000000.....0;000000;0B000.-:../0000009009....00--./.000:00;000.;---
@M03495:530:000000000-LYBTV:1:2101:9012:11083 2:N:0:AACACCTG+CCCATGCG
ATATTTTGCCGTTGATAAACCAGCTAATCCTGAAAAAAAAATCAAAGCTAAAAACTACAATGCTAAGACCACGATGTGACTGCTATCAAAGTTAGATATATATGTAAATTATTCATCTGTCAAATCCTAGAATTATATCATACCTGCTCCAGCAATCACGACCTGTAATGGTTTAGTGGGTTGTTCACTGTTTCTGAAAAATGAAGATAGTTGTCCAGCTTCCAAAAAGTTTATTGTGTTTTCTAGTGGAG
+
ABCCCFFFFFCCGGGGGGGGGGHHHHHHHHHHHHHHHGGGGHHHHHHHHHHFHHGHHHHHHGHHHGHHHHHHGGHGHGHHHHFHHHHHHHHGHHHHHHHHHHHHHHHHHHHHGHHHHHHHHHHHHHGHHHGHHHHHHHHHHHHEBGFHFFHHGHHHHHHGGGGGHGHFHHHGHHHH<GHHGGGGHHFHHHGGHHHHHHGFHHHHGGHHHCGHHHHHHGHHHGGFFGEEACFFFGGGFFCFFBFFFBBFGGG
@M03495:530:000000000-LYBTV:1:2101:17516:11098 2:N:0:AACACCTG+CCCATGCG
ATATTTTGCCGTTGATAAACCAGCTAATCCTGAAAAAAAAATCAAAGCTAAAAACTACAATGCTAAGACCACGATGTGACTGCTATCAAAGTTAGATATATATGTAAATTATTCATCTGTCAAATCCTAGAATTATATCATACCTGCTCCAGCAATCACGACCTGTAATGGTTTAGTGGGTTGTTCACTGTTTCTGAAAAATGAAGATAGTTGTCCAGCTTCCAAAAAGTTTATTGTGTTTTCTAGTGGAG
+
?ABBCFFFFFBAGGGGGGGGGGGHHHHHHHHGHHHHHGGGGHHGHHHHHFHHHHGHHHHHHHHHHHHHHGHHGGHGFFHHFHFHHHGHHHHFEFFHHHHHHHHHHHHHHEGHHHHHHHHHFHHHHHHGHFHGHHHHHHHHHHFHFGHGHBGHFHGHHFHGGGGGGHHHHHB1FGHGDGHGDGGGHEHFGHHHH0GHHHDGFHHHBGHFHHF0;GHFHHHHBFFGG0GEDBFFGGGGFFGGEGGGGBFG?BE
@M03495:530:000000000-LYBTV:1:2101:22388:11101 2:N:0:AACACCTG+CCCATGCG
ATATTTTGCCGTTGATAAACCAGCTAATCCTGAAAAAAAAATCAAAGCTAAAAACTACAATGCTAAGACCACGATGTGACTGCTATCAAAGTTAGATATATATGTAAATTATTCATCTGTCAAATCCTAGAATTATATCATACCTGCTCCAGCAATCACGACCTGTAATGGTTTAGTGGGTTGTTCACTGTTTCTGAAAAATGAAGATAGTTGTCCAGCTTCCAAAAAGTTTATTGTGTTTTCTAGTGGAG
+
AAA?AF33FFDAFCG3FGGBCGFHHGHFFHHGGFHHFGGGEFGFFHGGGEGH1FEHG1ABGHHHHEGFGFGHCCA/BFHFHFBGDEGHGHH1FGHHGHFHFGHHGHHHHFGFFGFHB>GGFGFBDGBFGFGHHHHHGEDGGDDGHF0<1BCFFGHE1F1AA/CAHHHHHHGHFCCG1=GH?.CGEGDFFD=GFGDFBGHHHHHHFFFCC:CCGHB:0/C00GF00::?A0;BFF00;09///;9CBCF.9.
@M03495:530:000000000-LYBTV:1:2101:5066:11103 2:N:0:AACACCTG+CCCATGCG
ATATTTTGCCGTTGATAAACCACCCTCCCTGTGGTCGTTATCTTGCTCCTTCTGTCGTCAACGAATTTACTAATTCCAAAGCTCACATGCTGACAGATCGGAAGAGCGTCGTGTAGGGAAAGAGTGTCGCATGGGGTGTAGAGAAAGGAGGGGGGCGGGGCGTGAAAAAAACAGAAGAAAGAACGTAAGAAGTTAGTGCAACTGTGGTGCAGGAGCGGAGTATGAGGGAGCGAGGAGATGGTGACGTGGAA
+
?ABBBFFFFFBAEFGGGFGGGGFFEHHGGHHHHHFHGAEHHHHHHEHHGFFBGGHHGGAGFHDGFEEFHHHEHFHHHHHFHHGHFHFHHHHHHHHHHHHHGGGGFHHGGGGGGHHHHGHHHHGH?FBFEE@GAA<?/<<2?1111??00//------99---9-..//.--.9.;;//;///...:...///////////////9/;9.;//....----./9/9//...999--;..///9///..9;./
@M03495:530:000000000-LYBTV:1:2101:7088:11138 2:N:0:AACACCTG+CCCATGCG
ATATTTTGCCGTTGATAAACCAGCTAATCCTGAAAAAAAAATCAAAGCTAAAAACTACAATGCTAAGACCACGATGTGACTGCTATCAAAGTTAGATATATATGTAAATTATTCATCTGTCAAATCCTAGAATTATATCATACCTGCTCCAGCAATCACGACCTGTAATGGTTTAGTGGGTTGTTCACTGTTTCTGAAAAATGAAGATAGTTGTCCAGCTTCCAAAAAGTTTATTGTGTTTTCTAGTGGAG
+
AAAABBFFFFB2EGGGGGGGGGGHHHHHHCHHHHHHGFGGGHGFHHHFHGHHGHGFHHHHGHHHHFGHFHHHG?HCGHHHHFHHHHHHHHHGHHFHHHHHHHHHGHHHHFHHHHHHHFHDGHGFHHHHHHHHFHHHHGDGHHB2FGGHGFGHBGFHHFHGGGGGHGGHHHHHHAFFGHGGGGGGHEGGHHGHHEHFH0DFHHHHDGCGHFCHHBCGFH:C0CFHFHH.DFFBBGGFGGGGFF0F0BFFAF?
@M03495:530:000000000-LYBTV:1:2101:13467:11149 2:N:0:AACACCTG+CCCATGCG
ATATTTTGCCGTTGATAAACCAGCTAATCCTGAAAAAAAAATCAAAGCTAAAAACTACAATGCTAAGACCACGATGTGACTGCTATCAAAGTTAGATATATATGTAAATTATTCATCTGTCAAATCCTAGAATTATATCATACCTGCTCCAGCAATCACGACCTGTAATGGTTTAGTGGGTTGTTCACTGTTTCTGAAAAATGAAGATAGTTGTCCAGCTTCCAAAAAGTTTATTGTGTTTTCTAGTGGAG
+
ABABBFFFFFBAGGGGGGGGGGHHHHHHHFHHHHHHHGGGGHHHHHHGHHHHHHGHHHHHGHHHHHHHHHHHGEHGGHHHHFHHHHHHHHHHHHGHFGHHGHHHGHHHHHHHHHHHHHHHHHHGHHFFHHHHHHHFHHHFHHGFHHHGHHGGHHHHHHHGGGGDGGGHGHHDHHGHHHHHEGGEHHHHHHHHHHHHHGHHHHGHHHHHFB<GFHGFHGFHHHHHCCGEF0FFFFGGFFGGC/0CB0;C?BC
@M03495:530:000000000-LYBTV:1:2101:28399:11154 2:N:0:AACACCTG+CCCATGCG
ATATTTTGCCGTTATAAACCAGTCACAACCACTTCTTGCCCTCCAAAGCTCACATGCTGACAGATCGGAAGAGCGTCGTGTAGGGAAAGAGTGTCGCATGGGGTGGGGAGTGGGCGGGAGGGGGGGGGCTGAATATAAAGTGAACAATGACTAGGGACCTGTTCGGTTGGCAGGTTATGGTGTCATTTGTCTAGCGAGGTGGGATGCTGAGGCAAGTGGTTGGCAGACATAAGATATTGACGCTTTTCAGG
+
BBBBBFFFFFBBGGFFFAG4GGF4GFFHEGGG3GHFHFHGHHGGHHHHEHGFHHHHHHHHHHHBGGHEDGGFHHGFCEEE?BGHGG1FG3FBB4B>1EE10?E///</?/?0/?///-->-<---9-9-;..////9///999//9./9//////.9..99//;.-9.--//.-;//////9./////;/////;----9.;-./9.9//:.....;///..9//..;.///////;/;//....99///9
@M03495:530:000000000-LYBTV:1:2101:27513:11182 2:N:0:AACACCTG+CCCATGCG
ATATTTTGCCGTTGATAAACCAGTCTCCAAAGCTCACATGCTGACAGATCGGAAGAGCGTCGTGTAGGGAAAGAGTGTCGCATGGGGGGTAGATGCTGGCGGGGGTGGGCGCTAAGGCGCGAGAGCGAGACATAGATACTCCAATCCGTCCCGCCTAATGACACGCAGGCGCGACGGCTGCCGCGATAGCCATTGCATGTTGCCTCGCACAACAACACACGGCGCCCGGCAGCACTCACACGTGCTACTAC
+
BBCCCFFFFFCBGGGGGGGGGGCGHHHHGHHFHGHHHHEGHHHHHHHHHHHGGEGHHHGGGE0BBAFFFFFGFHF5FDFFF?>EGEE/>-..000000<.<---;:---.----9///-------.----.9///9//////;;//9.....---..///;///.----.----9-;---:.-;-:-..//:9/////:///99//.----.........-----9------9..//:;/;-9...///:;
@M03495:530:000000000-LYBTV:1:2101:22990:11234 2:N:0:AACACCTG+CCCATGCG
ATATTTTGCCGTTGATAAACCAGTCTCCAAAGCTCACATGCTGACAGATCGGAAGAGCGTCGTGTAGGGAAAGAGTGTCGCATGGGGGGAAGGTGTGGGGGGGGGGGGGGGGTGTTACAAAAAAAAATGAAAAACATAATTGAGAAGGGGGTGAGGCAGGCGTGACAGGTATGTACACGAACGTCACGTATTAGTTACATAGGAAGAGAAAGGATACGTACACAAGTCGAAGACGAGAGGAATGCTGTGGC
+
CCCCCFFFFFCBGGGGGGGGGGHHHHHHHHHHHHHHHHHHHHHHHHHHHHHGGGGHHHGDGGEEHHGHGHHHHGHHHGGEGFGFGG1/--.<.00<...---9-99--------;.000099E9---.000;0..900000000.0/..----:.....-.;9-..00.00009:000.:.--......:000;00000000:00.../000./009;00..0:..909:.../.;-.-../00000;//.
@M03495:530:000000000-LYBTV:1:2101:13262:11235 2:N:0:AACACCTG+CCCATGCG
ATATTTTGCCGTTGATAAACCAGGGCATCGGCCGTTTTCTCCAAAGCTCACATGCTGACAGATCGGAAGAGCGTCGTGTAGGGAAAGAGTGTCGCATGGGGTGTAGGGGTCGGTGGGGGGTGGGGCGGGAAGGAGGAGAAAAGAAAAATGAGGCGGCAGAGGTAACTGGTGGGCGACTTAGAGGGGTATGGATCGGTGCAGTGGGAGATGTTAGAGTGTAGAGTGATGCTAGCATCGGGTGATCGTGAGGG
+
CCDCDFFFFFDCGGGGGGGGGGHGGGGHHGGGGGGGHGHHHHHHHHHHHHHHHHHHHHHHHGHHHGGGGGHHGEGGGGHHHHGHHHHHHGHBGGHGGEGHG/><3B3//?/>B/?DD@C--<=-@.-----.........0//..//..:00/.-----...000000/0/.-.----.0000/.-..00/000...9-0000/..../000000000000:0<00<000000<00..-.-.00././..<
@M03495:530:000000000-LYBTV:1:2101:15374:11242 2:N:0:AACACCTG+CCCATGCG
ATATTTTGCCGTTGATAAACCAGGACTCAGGCTGGACCAAAGCTCACATGCTGACAGATCGGAAGAGCGTCGTGTAGGGAAAGAGTGTCGCATGGGGTGTAGATGTGGGGGGGGGGGGGGTGATGAAAAAAAAAAAAAATAAAAAATAAGAAAGGGTGAGAGTACTAGTAAGTAGTAGTGTTGGGCAGATAGACGATGATCTAGAGGTGTGTGAAGGATGGGATGTGTTGTGAGACGGAGGTTGGGTTGTT
+
CCCCDFFFFFDCGGGGGGGGGGHGHHHHHHFHGHGHHHHHHHHHHHHHHHHHHHHHHHHHHGGGGHHHGGGGEFHHHHGHHHHHHGHBFEHGGEG?A/>/3B44BB43?/<----;-9----.;00:00.;--------.:0000-.00000/0..;...0;0000000000000:00:/::..-./..00000.-..0000:000/;90...0000.00..:0;00:/./.000:....-./:--..-;.
@M03495:530:000000000-LYBTV:1:2101:9097:11267 2:N:0:AACACCTG+CCCATGCG
ATATTTTGCCGTTGATAAACCAGCTAATCGTGAAAAAAAAATCAAAGCTAAAAACTACAATGCTAAGAGCACGATGAGACTGCTAACAAAGTTGGATATATATGTAAATTATTCATCTGTCAAATCCTAGAATTATATCATACCTGCTCCAGCAATCACGACCTGTAATGGTTTAGTGGGTTGTTCACTGTTTCTGAAAAATGAAGATAGTTGTCCAGCTTCCAAAAAGTTTATTGTGTTTTCTAGTGGGG
+
AAAAAFF3FFDAGCGBBG1EGFH0BGEEA0F000DF00/AE011111011D1F1B111F11BG22@@D10B>E>/?1BB1FG01B20BBEF@E11B@GB>FHBF22BFB2BBGGFFDF1F2GHFF1BBFGFDHHH2FGB2DGB0BFHHEB1FBGHHHHGGGG?AFD1GFHH1=FCHDFHH<.CGCHHFH0=D0=DBBGFFC.CC0C0CCGG0CCCB0G/0;BBBBC9.C9C0BFFFGF9BBCFF0990..-
@M03495:530:000000000-LYBTV:1:2101:5264:11269 2:N:0:AACACCTG+CCCATGCG
ATATTTTGCCGTTGATAAACCACCCTCCCTGTGGTCGTTATCTTGCTCCTTCTGTCGTCAACGAATTTACTAATTCCAAAGCTCACATGCTGACAGATCGGAAGAGCGTCGTGTAGGGAAAGAGTGTCGCATGGGGTGGAGGTCTGTGGGGGGGCGGGGGTGTGAAGTAAGAATAAACTGAGAAGGTAACACAAAGCGGACAGAGACTGAAGATGTGGTTAGAGCTTGTACACACGCTGACATGTCCTGTC
+
BCCCCFFBFFCCGGGGGGGGGGGGGHHGGHHHHHGHGFGHHHHHHHHGHHHHHHHHGGGHGHGGGHHGHHHHHHHHHHHHHHHHHHHHHHHHHHHHHHGHGGGGHHGFGGGGGGHHHGHHHHHHGHDDDG?F/0///<//?//=101=0>---;-:-:-----.00000009:00000000000/.000000.9://.----9////0:000000000/.0.00000/99000:.--.99/0000;9000;
@M03495:530:000000000-LYBTV:1:2101:20723:11271 2:N:0:AACACCTG+CCCATGCG
ATATTTTGCCGTTGATAAACCACCCTCCCTGTGGTCGTTATCTTGCTCCTTCTGTCGTCAACGAATTTACTAATTCCAAAGCTCACATGCTGACAGATCGGAAGAGCGTCGTGTAGGGAAAGAGTGTCGCATGGGGGGGGGGGATGGGGGGGGACGGGGGCGGGTGGGAAGAACAAGGCGTGAGGAACATGAGGGGGGTAGGGGAGCGAGTGAAGAGGAGTAGAGGTAGAGTGGGTATGATGCGGTAGAGG
+
BCCDEFFFFFCBGGGGGGGGGGGGGHHGGHHHGHHGGEGHHHHHHHHHHHHHHHHHGGGHGHGGGHHHHHHHHHHHHHHHHHHHHHHHHHHHHHHHHHHHGGGGHHHGGGGEGGHHHGHHHHHHGHBFEHCC/0F//<----<-.....<9-9--<<-9--<-----9<0../////..-.-...0/./1000<.----......-.----.1111:...</11</0001<<B...:0:1<B1@-9.A11/
@M03495:530:000000000-LYBTV:1:2101:10619:11303 2:N:0:AACACCTG+CCCATGCG
ATATTTTGCCGTTGATAAACCACCCTCCCTGTGTCCAAAGCTCACATGCTGACAGATCGGAAGAGCGTCGTGTAGGGAAAGAGTGTCGCATGGGGTGGGGGTCGGAGGGGGGGGTGGGTGGGTTGCTTGGAAAAAAGAAAAAAGATGAAAGAGCGGAAGACATGATGGTGGACTGACAAGAACCTATAGCGACGGGAGTGACACAGCTGTACGTCTGTCGAATGCTGCTAGCAATGAAGTACAGTGCAACT
+
CDCDCFFFFFCCGGGGGGGGGGGGGHHGGHHHHHHHHHHHHHHHHHHHHHHHHHHHHHHGGGGHHHGFGGEFFGHHGHHHHHH4E@FFHFGFHGG1>//>////>/>/><<-9--<-9..9-..9.000.<00/.-...//.-..00000</</---<../:0<0000<0..00.0000.///./0:000---9--.-..0000/..00000.:./.:0...000000000000000000000<<00000/
@M03495:530:000000000-LYBTV:1:2101:26190:11310 2:N:0:AACACCTG+CCCATGCG
ATATTTTGCCGTTGATAAACCAGGACTCAGGCTGGACCAAAGCTCACATGCTGACAGATCGGAAGAGCGTCGTGTAGGGAAAGAGTGTCGCATTGGGTGGGGGGCTGGGTGGGGGCGGTGGTGGTGTGAAAAACAATGAGAGGGAAAGTGTAGCTGTAGGGGTCTGGCCGCAATAGAGGCAGTCCACAGTGCTGTGGGGAGAGGGCAGACTTGTGAGTGAGGTCAGTCTTATGGTGGGAGTAGATAGTACG
+
BBBBBFFFFFBBGGGGGGGGGGHGEGHHHHHHHHGHGHGHHHHHHHHHHHHHHHHGHHHFGGGEFFGHG1EE>EGHHHGGF1FFBBB4BEGGE1@3?/?////---.;./;-----:--9...9.:..////9.:A/////9.:....:/9;:///////.....///.----.//;;..:.//9///.//99/9/..:.-..9......///;/////;/./././/////:///.-.9./////////:
@M03495:530:000000000-LYBTV:1:2101:14326:11319 2:N:0:AACACCTG+CCCATGCG
ATATTTTGCCGTTGATAAACCAGAACCATCCAAAGCTCACATGCTGACAGATCGGAAGAGCGTCGTGTAGGGAAAGAGTGTCGCATGGGGGGGAGGGGTGGGGGGGGGGGGGGGGAGGAGAAACAAAATAAAGATAAAAAGAGTAGAGAGATAGTTGAGGAAATGACAGAAAAAACGGTGTGTGAGGATCGCGTGGCTGGGTAAGAGCTGGAGTGGCGGAGGGCGAGGGAGAGAGGATGTGTGTGTAACAG
+
CDDDDFFFFFCDGGGGGGGGGGHHHHHHHHFHHHHHHHHHHHHHHHHHHHHHHHGGGGHHHGGGFEEGGHHGHHHHHHDGBFFHGG1BGF/>--<---<-<------>;---------....0//9<.00000:000:00../0000<0..:0000000/0/<000000/00/.-.-.<.9...00.0:/..--<-9....:0/000/00/..<...9-----.-----........<<000....00000
@M03495:530:000000000-LYBTV:1:2101:4179:11323 2:N:0:AACACCTG+CCCATGCG
ATATTTTGCCGTTGATAAACCAGCTAATCCTGAAAAAAAAATCAAAGCTAAAAACTACAATGCTAAGACCACGATGTGACTGCTATCAAAGTTAGATATATATGTAAATTATTCATCTGTCAAATCCTAGAATTATATCATACCTGCTCCAGCAATCACGACCTGTAATGGTTTAGTGGGTTGTTCACTGTTTCTGAAAAATGAAGATAGTTGTCCAGCTTCCAAAAAGTTTATTGTGTTTTCTAGTGGAG
+
?AA@ABD31@A1AEGFGBG1C0FCFHHHHFHGFCGHH??EEFAFFFHHHHBGFHCAEFHHHFHHHGHGFGGHGGHGFGGHGHFGFGGHFHHFFHHHEHHFGFHHGHFHHFHHFHHHGFFFFHHGHHFGHHHGHHHGHGHHHHHFDGGBDGHFHCCDFGCFC?CGHFGHHEBGHHHHHGHGCFCFHHFB00GHHBDGFGHHHHHHEHFGGHHHGHFFGH/CFFCGEFGE.F09BBFFFB9FBB9FFF;0AFF
@M03495:530:000000000-LYBTV:1:2101:10373:11325 2:N:0:AACACCTG+CCCATGCG
ATATTTTGCCGTTGATAAACCACCCTCCAAAGCTCACATGCTGACAGATCGGAAGAGCGTCGTGTAGGGAAAGAGTGTCGCATGGGGGGGAGATCGCGGGGGGGGGGGGGTGAGTAGAAAAGAAAGGAAAGTAATGAAGAGGGGGAAGCGGTGGGGGGTAGGACGAGTGGAGGAGGTCGGGTGAGTATAGGGGAGGCGATGGTAGATAGGTATGTGGTCTGCAGAGTGAGTGAAGAAAGAGAGCAGACTAC
+
EEEEEFFFFFDCGGGGGGGGGGGGGHHGHHHHHHHHHHHHHHHHHHHHHHHGGGGHHHGGGGEFGHHHGHHHHHHHHGHGHGG?1EF/<--<./0..<--9--<--<=--9-..11:111//../0.///.111111111<.9---...<-9-.-----...00---9..0....../---.-..111110...--.---..01<1<11/11:0<:0<01/110:.11<010:111//0//<..0</.00/
@M03495:530:000000000-LYBTV:1:2101:12893:11335 2:N:0:AACACCTG+CACATGCG
ATATTGGGCCGTTCATAATCGAGCTAATCCTGAGAAAAAAATGAAAGCTAAAAACTACAATGCTAAGACCACGATGAGACTGCTATCAAAGAAAGACATATATGTAAATTATTCATCTGTCAAATCCTAGAATTATATCATACCTGCTCCAGCAATCACGACCTGTAATGGTTTAGTGGGTTGTTCACTGTTTCTGAAAAATGAAGATAGTTGTCCAGCTTCCAGAAAGTTTATTGTGTTTTCTAGTGGAG
+
>11>131111>11113B33300B001111D1B101D1A0//A1AB1101B1111/11B1E11122D1110B/?/B/1B1F1FCF@202@1B00>1F0FG122222>FH221>2BF22>F>>>21F1112B<G2>122B22>F1B>F0F11<10@CGGFHGC/@?F?11FGB1F?1BFG0G<FC.>FF1GHFHHHGHG00D..<DDGF00;G0CC00:GCGHHFH0;G/:0B0;BF0BBFGGGFB0090.9:
@M03495:530:000000000-LYBTV:1:2101:24920:11347 2:N:0:AACACCTG+CCCATGCG
ATATTTTGCCGTTGATAAACCACCCTCCCTGTGGTCGTTATCTTGCTCCTTCTGTCGTCAACGAATTTACTAATTCCAAAGCTCACATGCTGACAGATCGGAAGAGCGTCGTGTAGGGAAAGAGTGTCGCATGGGGGGTGGGGGAGGGTGGTGGGGTGGGGGGGGGTGTAAGATAGAGAATAGTGTAGGGGTATAGGAGTGGGGGTAGGGCTGTGTAGGGAGTGGAGTGGCGTCGTGGTGTCGGGGCGCAC
+
BCCCCFFFFFCBGGGGGGGGGGGGGHHGGHHHHHHGGFGHHHHHHHHHHHHHHHHHGGGHGHGGGHHHHHHHFHHHHHHHHHHHHHHHHHHHHHHHHHHHGGGGGHHGGGGGGHHHHFHHHHFGGHDFFHCF/0FD/:;-9-------;A-9.;;=.9----;---9--0000000000000:00;000....0;000//...--:..../.;./0000.;....0.0.9.-.:-9.;:..:.--:-----
@M03495:530:000000000-LYBTV:1:2101:10730:11378 2:N:0:AACACCTG+CCCATGCG
ATATTTTGCCGTTGATAAACCAGCTAATTCCAAAGCTCACATGCTGACAGATCGGAAGAGCGTCGTGTAGGGAAAGAGTGTCGCATGGGGTGTAGGTGTGGGGGGGGGGGGGGGCGTGAAAGAAACAAAGAAAAAGAAGTTGAGCAGAGACGGGACAGGTGGGGTAGCTGACACACGGAGAATACGGTGGCATAGGCGCTAGTCGAGTAATGACGAGATGTACTCCTCGGTAGGCCGAGTAGAGGTGGTAA
+
CDDDDFFFFFCCGGGGGGGGGGHHHHHHHHHHHHHHHHHHHHHHHHHHHHHHHHGGGGHHHGEGEEEFGGHGHHHHHH@GDFEHGG?11B1>/3B3333/?E/>------:-------9.09/.9//.://.//..../9009000//.//..-.-...0:.--...0000/00/.---.-.000../.../00000----.00:.-0.0;000..;..00000000/..:...00;--..000:0...00
@M03495:530:000000000-LYBTV:1:2101:15977:11397 2:N:0:AACACCTG+CCCATGCG
ATATTTTGCCGTTGATAAACCAGGACTCAGGCTGGACCAAAGCTCACATGCTGACAGATCGGAAGAGCGTCGTGTAGGGAAAGAGTGTCGCATGGGGGGAAGGGCACGGCGGGGGGGGGGGCATTTGACAATAACGTACCATAAAATAATAATATGGTGGAGGAAGAATGGAATGGGAGAGAGTAGGACATAGGTAGCGTAGGAAATGACAGTAGCGGCGGAGCGAGGTATGACACTGTCGCACAGACGAA
+
ABBBCFFFFFCCGGGGGGGGGGHGHHHHHGHHHHGHHHHHHHHHHHHHHHHHHHHHHHHGHGGGGGHHGGGE>EHGHHGHHHGFHFH@FAE?FEGE//<-....;..:--;---:-=->----/;00000000009/.:.0000000000090009000.....9../00000090.:.....000000/0090;000-..-.00/0000000000-;-;---:---:.000000000;0.9---/;.---
@M03495:530:000000000-LYBTV:1:2101:2498:11422 2:N:0:AACACCTG+CCCATGCG
ATATTTTGCCGTTGATAAACCAGCTAATCCTGAAAAAAAAATCAAAGCTAAAAACTACAATGCTAAGACCACGATGTGACTGCTATCAAAGTTAGATATATATGTAAATTATTCATCTGTCAAATCCTAGAATTATATCATACCTGCTCCAGCAATCACGACCTGTAATGGTTTAGTGGGTTGTTCACTGTTTCTGAAAAATGAAGATAGTTGTCCAGCTTCCAAAAAGTTTATTGTGTTTTCTAGTGGAG
+
AAAABFFFFFBAEFGCGFGGGAGHGHHCHFH4FBGHFEGCGHFGHHHEHHHBGFEGHFFGGHCFFHHHEHHHGGHGCFH4GGFHFHFHHHHGFFFHHHHHHHHHDFHHFFHHFHGGHGFHHFFGGFGHHFBGHGHHGHFHHHFFGHCBDFGFEHFHHGHGF?DEFDDGHHHGGHGFHGHGGGCCGHFHHF<DD0DHEBHHHGF0GGGHHHCBGGGBFH/CCFBCFC.;;;FGGGGGFGGGGG0FGB90CBA
@M03495:530:000000000-LYBTV:1:2101:25245:11423 2:N:0:AACACCTG+CCCATGCG
ATATTTTGCCGTTGATAAACCACCCTCCCTGTGGTCGTTATCTTGCTCCTTCTGTCGTCAACGAATTTACTAATTCCAAAGCTCACATGCTGACAGATCGGAAGAGCGTCGTGTAGGGAAAGAGTGTCGCATGGGGTGTGGAGGGCTGTGGTGGGCGGGGGGTGGAGGAAAAAAAGAATGATAGACAGAGAGAGCGTGTTGGGCGTGCGGAGAGAAGCATGGGGCGTTGTGGAGCTGCGGACGGGTATATG
+
AAABCFFFFFCBGGGGGGGGGGGGGHHGGHHHHGGGGGGHHHHHHHHHHGHHGHHHGGGHGHGGGHHHGHHHHHHHHHHHHHHHHFHHGHGHHHHHGHHHGGGGBGHGGGGGGHHHGGHHHHHHGHDDDHFG<FA?/>///?F//<0.>>>0..-.--;------....///;:-...000000000B9//....-......9.:--.----9..0/9000....--;-...0./.00-----;---:000
@M03495:530:000000000-LYBTV:1:2101:9109:11424 2:N:0:AACACCTG+CCCATGCG
ATATTTTGCCGTTGATAAACCAGAACCATCCAAAGCTCACATGCTGACAGATCGGAAGAGCGTCGTGTAGGGAAAGAGTGTCGCATGGGGGGGAGAGGTGGGAGGGGGGCGGGGGGTGAGAAACGAAAAAAAAGAGGAGGTAAAAGGACTGTGGGTGAGGAGTGAACACTGTGCGCAGGGGAGGAGGACTACTGGGCGGGGCGCAGCCATGCAAGCGTGATCGGAGTGAGGAGGAACTCAGGAGTTGAGTT
+
BCCCCFFFFFCCGGGGGGGGGGHHHHHHHHHHHHHHHHHHHHHHHHHHHHHHHHGGGGHGHGEGGAFBGHHGHHHHHHDGBFEHFG11AE/<--<...0.<-.<<---<-<-------..110/<<..-.-<9../.<...0:1119/./.01/.<9A..0./.1101/:0111.------.--9...9///100..------<---..100010..9../:.<.-<.10.0.../.0100<0./:11011
@M03495:530:000000000-LYBTV:1:2101:17112:11429 2:N:0:AACACCTG+CCCATGCG
ATATTTTGCCGTTGATAAACCACCCTCCCTGTGGTCGTTATCTTGCTCCTTCTGTCGTCAACGAATTTACTAATTCCAAAGCTCACATGCTGACAGATCGGAAGAGCGTCGTGTAGGGAAAGAGTGTCGCATGGGGGGGAGGGCGTGGGGGGGGGGGGGGGCTGAGAGAAAGAAGATAGAGAGGATGTGTGGCGACAGGAGGACGGGTGGTGTGTGGGTGAGAGCGGGAGAGAGGATGGGTGACACGGTGG
+
BCCCCFFFFFCCGGGGGGGGGGGGGHHGGHHHHHGHFEGHHHGHHHHGGHHHHHHGEGGHGHGGGHHHHHHHHHHHHHHHHHHHHHHHHHHHGHHHHHHFGEGGFGHGGGGGGFEGHGFHFHFHDD??EH/A/BGB??--:--.-9--:;-:-:----9-9--...00.000/./00000009../0000;..-----:.....----;-........:...00.---9-.:..../0../..000.-...
@M03495:530:000000000-LYBTV:1:2101:28774:11437 2:N:0:AACACCTG+CCCATGCG
ATATTTTGCCGTTGATAAACCACCCTCCCTGTGGTCGTTATCTTGCTCCTTCTGTCGTCAACGAATTTACTAATTCCAAAGCTCACATGCTGACAGATCGGAAGAGCGTCGTGTAGGGAAAGAGTGTCGCATGGGGGGATGGGGGGGGGGATGGGGTTGGCAGGGAGAGGAACAACCTGGAGGTAGTGGTGTGGTATGAGTCACGTGAATTGATGATCATACTGTCGATGTGTGGTGCAAATGTTGATGCA
+
ABBBBFFFFFBBGGGGGDGEGGGFFHEFEGHGHHHHGAEEGHHHFFFFCGHHHHFHGGGHGHGGFHFHFEHHB@GDD5EGHBGGBHEGFBFG4F3GFFHHGGGG1FGEDEGEGHBFGFC0EG32BDBBC//??0///--.....--99;;-..9...-9-//.--............/...9;9/9;/./.....////9;///.9...9//9/////9////99/:.././/...://///::///////
@M03495:530:000000000-LYBTV:1:2101:14359:11461 2:N:0:AACACCTG+CCCATGCG
ATATTTTGCCGTTGATAAACCAGCTAATCCTGAAAAAAAAAATCAAAGCTAAAAACTACAATGCTAAGACCACGATGTGACTGCTATCAAAGTTAGATATATATGTAAATTATTCATCTGTCAAATCCTAGAATTATATCATACCTGCTCCAGCAATCACGACCTGTAATGGTTTAGTGGGTTGTTCACTGTTTCTGAAAAATGAAGATAGTTGTCCAGCTTCCAAAAAGTTTATTGTGTTTTCTAGTGGA
+
BCCCCFFFFFCCGGGGGGGGGGHHHHHHHHHHHHHHHGGGGGHGHGHFHHHHHHHGHHHHHHHHHHHHHHHHHGGHFHHHHHHGHHHHHHHHFGHHHHHHHHHHHGHHHHHHHHHHHHHHHHGHHHHHHHHHHHHHHHHHGHHHFFGHHHHGHGHEHHHHGGGGGHHHHHHHHHHHHHHEHGGGGHHHHHHHHHBFHGHHHHHGFCGHHHHHEGGHHFHHHHGGGFBAEFFGGGGGGGFGFGGGGGGGG?0
@M03495:530:000000000-LYBTV:1:2101:15210:11527 2:N:0:AACACCTG+CCCATGCG
ATATTTTGCCGTTGATAAACCAGCTAATCCTGAAAAAAAAATCAAAGCTAAAAACTACAATGCTAAGACCACGATGTGACTGCTATCAAAGTTAGATATATATGTAAATTATTCATCTGTCAAATCCTAGAATTATATCATACCTGCTCCAGCAATCACGACCTGTAATGGTTTAGTGGGTTGTTCACTGTTTCTGAAAAATGAAGATAGTTGTCCAGCTTCCAAAAAGTTTATTGTGTTTTCTAGTGGAG
+
CCCCCFFFFFCCGGGGGGGGGGHHHHHHHGFHHHHGHGGGGHHHHHHFGFHHHHGHHHGFGHHHHHHHHHHHGGHGGHHGHHHHHHHHGHHHHHHHHHHHHHHHHHHHHHHHHGHHHGHHHHBHHHHHHHHHHHHHHHHHHHBHHHGHHGHHFHHHHHHGGGGGFHHHHGG?FHHFFFHEGGGGGHGHHG0GGGHHHHHHGHHHHHGHHHHGGHFHHHHHHHHGG0GEEFFGGGGEBFFFGGFGGBBFFEA
@M03495:530:000000000-LYBTV:1:2101:19285:11533 2:N:0:AACACCTG+CCCATGCG
ATATTTTGCCGTTGATAAACCAAAGCTCACATGCTGACAGATCGGAAGAGCGTCGTGTAGGGAAAGAGTGTCGCATGGGGGGGAGATCTCGGTGGTGGTGGGGGCAGTAAAAAAAAAAAAAACAAAGGAGAGGCGGTAGGCACGAGGGATAAGAGAAGGACAGGTAAACAGTAGGTCGGGGGCGTGTGGAAGACGTGTTAATCAAGTTGGGGTGGCATGTCAGCGATGCATGTAGGTAGTCATAGTGACAA
+
BCCCEFFFFFDCGGGGGGGGGGHHHHHHHHHHHHHHHHHHHHHHGGGCHGHGGGGFGHHHHGHHHHHH@GDFEHGG>FFE/<---./011<<.<..<A.<<-9---./11:10------<--<...///..9..--<...00:..---.//0<10:0/.../..011111/1110<1------<--...00/./..</.111<<001110--.--./0.11110.-...0111110:10011111<11111
@M03495:530:000000000-LYBTV:1:2101:3058:11544 2:N:0:AACACCTG+CCCATGCG
ATATTTTGCCGTTGATAAACCAGGGACTCAGGCTGGACCAAAGCTCACATGCTGACAGATCGGAAGAGCGTCGTGTAGGGAAAGAGTGTCGCATGGGGGGTAGGGCGCGGTGGGGGGGGGGTGATAAACGAAAAAAAGGAGAAATGTGGACGAACAGCACTGAACGCAGATAAACGGTTACTGTAGAGATAGTGTACGTCGTGGCATGAGACAAAGGCTGCATGAGCGAGTGATCACTCGGAGGATAATAA
+
CCCCCFFFFFCCGGGGGGGFGGHGGFFFHHHGHHHGHHHHHHGHHHHHHHHHHHHHHHHFFHG?GGGHHGEGGEGEFHHGGHHGBGBGBDFHCG1BEEC--..../---;.-C--9;----;-.00000...:-.--../...00900000-----/./.0/000.;---00099.....009000000000;0000.:.--..;/0.0000///;/.0../;00:0----.0000:00...--./00000
@M03495:530:000000000-LYBTV:1:2101:24073:11555 2:N:0:AACACCTG+CCCATGCG
ATATTTTGCCGTTGATAAACCAGCTAATCCTGAAAAAAAAATCAAAGCTAAAAACTACAATGCTAAGACCACGATGTGACTGCTATCAAAGTTAGATATATATGTAAATTATTCATCTGTCAAATCCTAGAATTATATCATACCTGCTCCAGCAATCACGACCTGTAATGGTTTAGTGGGTTGTTCACTGTTTCTGAAAAATGAAGATAGTTGTCCAGCTTCCAAAAAGTTTATTGTGTTTTCTAGTGGAG
+
>>AAAFFFFFBAGGGGGGFGGFHHGC5GGHHHHFHGHGGGFHGHFHHHHHHHGFGFHHHGHGHHHFHHHHGHFGHGHHHHHHFHHFFHHHHHHFGGHHHHHHHHHHHHHHHHHHHHHHHHHEHHHGEGHHHHHHHHHHGHHHHFHHFFHHHGFFFGHFFFEGGGHHHGHHGFHFHFGHHHGGGGHHHFHFFHGHHFHEBHFHHGFFFCGHHEHHHH0GH0GHGHGG.9EFGFGFFFGGFFGFFGFFFFFEG
@M03495:530:000000000-LYBTV:1:2101:13134:11565 2:N:0:AACACCTG+CCCATGCG
ATATTTTGCCGTTGATAAACCAGCTAATCCTGAAAAAAAAATCAAAGCTAAAAACTACAATGCTAAGACCACGATGTGACTGCTATCAAAATTAGATATATATGTAAATTATTCATCTGTCAAATCCTAGAATTATATCATACCTGCTCCAGCAATCACGACCTGTAATGGTTTAGTGGGTTGTTCACTGTTTCTGAAAAATGAAGATAGTTGTCCAGCTTCCAAAACGTTTATTGTGTTTTCTAGTGGAG
+
AAA1AFFF1FA1EEAF33FGGGA0AFHF1FHFHFBGF0EE/AFDGHGFHHDFBFCFFF11DEC22DG1FG0F//FFGE2B21>GHHFHGG1@@GGFFGD2BFBDB2F2>FFGHFFFGFBG2>2>21<>F1FEGFH2EF2>2>F0FG01B1CCEGF11C1A/<@CFG1DG1<<<CFG=FGC<<@AG1DG0==F0DD0D00=GHHB0=GH:G00;C0C0;BG00/0:0..;;/;C90C0B9B//;99CBFF0A
@M03495:530:000000000-LYBTV:1:2101:22761:11577 2:N:0:AACACCTG+CCCATGCG
ATATTTTGCCGTTGATAAACCACCCTCCCTGTGGTCGTTATCTTGCTCCTTCTGTCGTCAACGAATTTACTAATTCCAAAGCTCACATGCTGACAGATCGGAAGAGCGTCGTGTAGGGAAAGAGTGTCGCATGGGGTGTAGAGGTGGGTGGGGGCGGGGGTGTGAGAGAAGTAAAGAGGAATAACAACTGTGAGTGATGGGGGTGCAGTGTCACGACGAGTGAGTGTATACGTAGTAGTGTTGAGGCTGGA
+
BCCCDFFFFFDCGGGGGGGGGGGGGHHGGHHHHHHHGEGHHHHHHHHHHHHHHHHHGGGHGHGGGHHHGHHHHHHHHHHHHHHHHHHHHHHHGHHHHHHHGGGGGHGGGGGEGGGHFGHHHHGHGGDFDHFGDFA?/>/211101??@/.AC-------99--.1<10.0/1<1111/../001000.:/111:101110..---.011<1<11..----..1:B:11111<<0.<111/1:.:</.....
@M03495:530:000000000-LYBTV:1:2101:13588:11584 2:N:0:AACACCTG+CCCATGCG
ATATTTTGCCGTTGATAAACCAGGACTCAGGCTGGACCAAAGCTCACATGCTGACAGATCGGAAGAGCGTCGTGTAGGGAAAGAGTGTCGCATGGGGTGTAGGGGTCGGGGGTGGGCGGGGGAATAAAAAAAAAAAATAAAGAAGGTAGGGGGGGGGGAAGAAACCAGGGGAATGGTAGGTGGGCGAGATGCGAGGAGCGGAATGTGGTGTACGCAGGCGAGAGGAGGTGTAGGCGTTAGGCAGCGGTAGG
+
CCDCCFFFFFDCGGGGGGGGGGHGHHHHHHHHHHGHHHHHHHHHHHGHHHHHHGHHHHHHHGGGGGHHGGGF@FHHHHGGHHHGHFGBFEHEE?G?E/E/BB3//?</B//></--.>-----./00000-9;-;--.00000./.:00...:------.;.///..:..-../00000.00.-.--;-900-.9--..----.0000/..00...:-.-----......0000;9.-.9:00..--....
@M03495:530:000000000-LYBTV:1:2101:27028:11610 2:N:0:AACACCTG+CCCATGCG
ATATTTTGCCGTTGATAAACCAGCTAATCCTGAAAAAAAAATCAAAGTTAAAAACTACAATGCTAAGACCACGATGTGACTGCTATCAAAGTTAGATATATATGTAAATTATTCATCTGTCAAATCCTAGAATTATATCATACCTGCTCCAGCAATCACGACCTGTAATGGTTTAGTGGGTTGTTCACGGTTTCTGAAAAATGAAGTTAGTGGTCCAGCTTCCAAAAAGTTTATTGTGTTTTCTAGTGGAG
+
ABBBBFFFFFBBGGGGGGGGGGHHGHHHHGHHHGHHHGFF?F3FH3555DGHHE13FCH3A33BFFGBH2FC10E1?4B4B334@43FHE3F4B43@@DD44GF@FH4H4FG4BF44BF4?FG4BGEBFFG?GGHGHG44?FF2BF0FD22F2@222@<//>>/0<@11DDHH0111>CAEA<A.FFG..<CC=0DGHHH..000;0000:0.0:00//<:C/CBFG.EFGFBFFFFBBFF;00000;.9:
@M03495:530:000000000-LYBTV:1:2101:4520:11612 2:N:0:AACACCTG+CCCATGCG
ATATTTTGCCGTTGATAAACCAGCTAATTCCAAAGCTCACATGCTGACAGATCGGAAGAGCGTCGTGTAGGGAAAGAGTGTCGCATGGGGGGGAGATCGCGGGGGGGGGGGGGGGAGTAAAAACAAAAAAGAAGTAGGCAGGGGGGAGAGGGACGGGAGGGGGCAGAGAGAGGGATAGTAGAGAGTGGCGAGAGTAGGGAGAAGAGTATTATGGATAAGTAGAGGGGGGTAGTAGGGGAGCAGAGAGGTCG
+
CCCCDFFFFFCCGGGGGGGGGGHHHHHHHHHHHHHHHHHHHHHHGHHHHHHHHHGGGGHHHGGGFAEFHHHGHHHHHHDGDGGGGG1BGE/<--<./0..<--<9------9----<9/0000.9..B.9.../000000.----9--.9....---.---9-<-.../..9.../:0000000.00..-----0000./9../0.0000000:00000<0000/.----..0000...9..//./..:/-
@M03495:530:000000000-LYBTV:1:2101:20315:11638 2:N:0:AACACCTG+CCCATGCG
ATATTTTGCCGTTGATAAACCACCCTCCCTGTGGTCGTTATCTTGCTCCTTCTGTCGTCAACGAATTTACTAATTCCAAAGCTCACATGCTGACAGATCGGAAGAGCGTCGTGTAGGGAAAGAGTGTCGCAATTATAGCATACCTGCGCGGGCAATCACGACCTGTAATGGTTTAGTGGGTTGTTCACTGTTCCTGCACAATGAAGATAGTTGTCCTGCGTAGACAAAGATTATTGTGTTTTATTGTGGAG
+
BBBBBFFFFFBBGGGGGGGGGGGGA44AFFC33223AAAFG55B555F3ABAEFGFFF1G?DE1FCCAFGFBB5FEBGHG32B3FDGGEF344FF3EDGF1E?E1B2>EAEE/?B?B/30/0B?D333?/<//222222@2@22>F0////-<-.C<0<.<-:;/;;0:0C0:.:000...=-9;00;00;B00;0/;/;/000;CF0CB9C9BB///9-9.-.//.9///;9B///9./..////9:./.
@M03495:530:000000000-LYBTV:1:2101:19833:11639 2:N:0:AACACCTG+CCCATGCG
ATATTTTGCCGTTGATAAACCAGAACCATCCAAAGCTCACATGCTGACAGATCGGAAGAGCGTCGTGTAGGGAAAGAGTGTCGCATGGGGGGGAGGTCTGGGGGGGGGGGGGGGGGATAAAGACAAAAAAAAAAAAGGTAAAAGGGTAGAGGGAGGCAGCGAAAGGACGCGAGTGAGAGGTACACGTGAACAGGGTAGGACGTACGGGAGGACGGTCAGAGCGCGACGTAGTCAGGTGAGAGTGGGATGAA
+
BCCCCFFFFFCCGGGGGGGGGGHHHHHHHHHHHHHHHHHHHHHHHHHHHHGHHHGGGGHHHGFGGEEBFGHGGHHHHHFG4FFHEE1BFE?D--:-A/0/;B-:-:----9-:----./0:90////9;-------..;00000.../900/...-..;.----9./.------.0000990090..;..00/..//..00-...-.-.9-..--.../99/---9---.:.000/000.0000...0:00
@M03495:530:000000000-LYBTV:1:2101:16993:11652 2:N:0:ATCACCTG+CCCATGCG
ATATTTTGCCGTTGATAAACCAGCTAATTCCAAAGCCACATGCTGACAGATCGGAAGAGCGTCGTGTAGGGAAAGAGTGTCGCATGGGGGGGAGGTGTGGGGGGGCGGGGGGGGATGAGATAAAAAAAAAACAAATAAATTAATATCAAAGAGCTTGAATGTGAAGGTACGTTAGAGTGGTCTTGATATAGTGATGTATGTCACGTCAGGTGCGGATCTGATGCTGTGGAGATGGAGGAGAGTGGTGGATA
+
ABCCCFFFFFCCGGGGGGGGGGHHHHHHHHHHHHHHHHHHHHHHHHHHHHHHHGGGGHHHGGGGGGHHHHGHHHGHHGHDFFHGGB?FFE?----..0.:.-----9;---:---..0000:0:9B-----....0;0000000000009;///00/.000000000000.///.0009.00;009009000000000090000.....;000-;---090:00000//0.0/00//..9..0:.;...00
@M03495:530:000000000-LYBTV:1:2101:10714:11677 2:N:0:AACACCTG+CCCATGCG
ATATTTTGCCGTTGATAAACCACCCTCCCTGTGGTCGTTATCTTGCTCCTTCTGTCGTCAACGAATTTACTAATTCCAAAGCTCACATGCTGACAGATCGGAAGAGCGTCGTGTAGGGAAAGAGTGTCGCATGGGGGGTGGGGGGGGGTGGTGGGGGGGACGAGTGAAGACGATAGAAAGCAGGAAAAGCGAGCGAGAAGCACCAGAAGCACGTCGGTGCTTGTGACAGCAGACTATAGCGAGTGGGCCGA
+
CCDDDFFFFFCCGGGGGGGGGGGGGHHGGHHHHHHHGGGHHHHHHHHHHHHHHHHHGGGHGHGGGHHHFHHHHHHHHHHHHHHHHHHHHHHHHHHHHHHGGGGGGGHGGGGGGHHHHGHHHHHHGGDGGHCG??///;--:------9-;-.:;---;------:.00009.-...000090/.:////...------.900/..../000/:.9:-;.-000.0:00;./A/.:00000:-9-.....--
@M03495:530:000000000-LYBTV:1:2101:10256:11701 2:N:0:AACACCTG+CCCATGCG
ATATTTTGCCGTTGATAAACCAGCTAATCCTGAAAAAAAAATCAAAGCTAAAAACTACAATGCTAAGACCACGATGTGACTGCTATCAAAGTTAGATATATATGTAAATTATTCATCTGTCAAATCCTAGAATTATATCATACCTGCTCCAGCAATCACGACCTGTAATGGTTTAGTGGGTTGTTCACTGTTTCTGAAAAATGAAGATAGTTGTCCAGCTTCCAAAAAGTTTATTGTGTTTTCTAGTGGAG
+
>AAABFFFFFBBGGGGGGGGGGFHHHGHFFGHGHHHHGGGGHHGFHGHHGHGGHGHHHHHGHHHH5GHGHHHGGFGC44F4ECFGGHHHHGHFGBFGHHHGHHG4GHHHEHHGHHGFHHHHFHHFGFHHGHFHHHFFHHHGGHHGGHHHGHHGGFHHHGGFCFDHGGFGHHDHHHEGHFHCFDAGFGFHHHHHGFB00DGHHFH0C:CCGGFCFCFFGGHGG/CGFEEE0FFGGGGGEFFF:0BBBC0.:.
@M03495:530:000000000-LYBTV:1:2101:8993:11718 2:N:0:AACACCTG+CCCATGCG
ATATTTTGCCGTTGATAAACCAGCTAATCCTGAAAAAAAAATCAAAGCTAAAAACTACAATGCTAAGACCACGATGTGACTGCTATCAAAGTTAGATATATATGTAAATTATTCATCTGTCAAATCCTAGAATTATATCATACCTGCTCCAGCAATCACGACCTGTAATGGTTTAGTGGGTTGTTCACTGTTTCTGAAAAATGAAGATAGTTGTCCAGCTTCCAAAAAGTTTATTGTGTTTTCTAGTGGAG
+
3AABBFFBFFBAG?CGGGGGGGHHHHHHHGHHHHHHGGEGGHHFHHHGHGHFHFEGHHHHHHHHHHHHHHHHGGHGHGHFHHCGFEGHHHHFGF4FGHHHHHHHHHHHHGHHGHHHHGGHGHHHHHHHHHHGGHHHHHHHHHEGHHHGHGHHGHGFHHHGGGCDHHHFHHHHHGHHHHGHGGGDHHHHHHHHHHGGFGDHHHHHHHGHGCGGFHHFHHHGHFFFFGG.DFCB0FFFFFFGFFFF00;FFFE
@M03495:530:000000000-LYBTV:1:2101:3722:11725 2:N:0:AACACCTG+CCCATGCG
ATATTTTGCCGTTGATAAACCAGCTAATCCTGAAAAAAAAATCAAAGCTAAAAACTACAATGCTAAGACCACGATGTGACTGCTATCAAAGTTAGATATATATGTAAATTATTCATCTGTCAAATCCTAGAATTATATCATACCTGCTCCAGCAATCACGACCTGTAATGGTTTAGTGGGTTGTTCACTGTTTCTGAAAAATGAAGATAGTTGTCCAGCTTCCAAAACGTTTATTGTGTTTTCTAGTGGAG
+
3AABBFFFFFBBGFGGGGGGGGHGHGHGHHHHHHCFHGGG0FHHHGDFHGGHHGGFHHHHHHHHHHHHHHHHGGHGHHGHHHHHGFFHHDGGHHHHHHHHGHHHHHHHHHHHHHHHHHHHHHHHGHHHHHHHHHHHHHHHHHDCHGFGGHHHFGHHHGGFGFGGHHGBHHHGGHHHGHHHDGGGHHHHHHHHHHGHEHHHHFHHFH0GGGGHHHHGGCFGHHGFBGA.9;CFGGFBFFBFGGEGGGFGE09
@M03495:530:000000000-LYBTV:1:2101:3166:11734 2:N:0:AACACCTG+CCCATGCG
ATATTTTGCCGTTGATAAACCAGCTAATCCTGAAAAAAAAATCAAAGCTAAAAACTACAATGCTAAGACCACGATGTGACTGCTATCAAAGTTAGATATATATGTAAATTATTCATCTGTCAAATCCTAGAATTATATCATACCTGCTCCAGCAATCACGACCTGTAATGGTTTAGTGGGTTGTTCACTGTTTCTGAAAAATGAAGATAGTTGTCCAGCTTCCAAAAAGTTTATTGTGTTTTCTAGTGGAG
+
AAAAAFFF1D@A111BGGF1FCGEGGHBBGAGHHHFFEC/AFCFFGH0FEDEHFGBHAAGFDGGGDGE1BGHGCE/FGFFGBGHFFGHHGHHHFHFHHHFHHHGGHHHHHHHHHGHHHGHHHHGHGHHHHGHHHHHHHFGHHHEEH0FHCHGHFGHHHHCEGCCFGBGHH1DGFGHGHFHGGGGEHHHHGGHHFGHHGGHGHHFHGGFHHHHHHHGFHHGHHEFHBGEBFGGGFGB0;;FFB0FFFGGFF.
@M03495:530:000000000-LYBTV:1:2101:22912:11744 2:N:0:AACACCTG+CCCATGCG
ATATTTTGCCGTTGATAAACCAGGACTCAGGCTGGACCAAAGCTCACATGCTGACAGATCGGAAGAGCGTCGTGTAGGGAAAGAGTGTCGCATGGGGGGGCGGGATCGGTGGGCGGGGCGGGATTATCAGAAAACGGGAAGAGGTGAGGGAAGGGTTCAGTATCGACACTGAGCGGAATGGCACGGGGGTGGGGTGAAGCGTAGCGTGGTAAGTGAGATCGATACGTTGTGTGGAGGTAAGTTAGTGGAGT
+
ABCCBFFFFFCCGGGGGGGGGGHGHHHHHHHHHHGHHHHHHHHHHHFHHHGGHHHGFHHFHGCGGHGHGGGGEEHFHHGGHHHHHHHBBECE?1FGE/<9-;---.9::.;D@.--;------./;9:90000//-..9-.:..0.0.:9.;..;...00000;..-.;000;0--9-.00:/0.-:-----;-.-.000-9.-.-;.-.00:0:00000;...-.0/.../.90..:0000000;0.0.0
@M03495:530:000000000-LYBTV:1:2101:22282:11748 2:N:0:AACACCTG+CCCATGCG
ATATTTTGCCGTTGATAAACCAGGACTCAGGCTGGACCAAAGCTCACATGCTGACAGATCGGAAGAGCGTCGTGTAGGGAAAGAGTGTCGCATGGGGTGGAGGGCGTGGGGGTGGGTGGGGCAAGAGTAAAAAAAATGGCAGCAACGGATAGAAGAGGCCGGCGTGGGCAGGAGTGAGGTGCGAGGATAAACGTGGACGCGATGCTATGGGCGCAACAGGGATGCGCGCTGACTAGGCATGTGACTCAGAG
+
BCCCCFFFFFCBGGGGGGGGGGGGHHHHHHHHHHGHHHHHHHHHHHHHHHHHHHHHHHHHHGGGGHHHGGGGEGHGHHGHHHHHHFF4BEGGG1B?A/>>/?</?/<<<CCD//<<..---.-.</.000000-;-.00//.../.--...;0000....----;---9/.-../.09.:.;-.---;0000.....0-----..000099.-----./..././;;----;/900//00.0000000000
@M03495:530:000000000-LYBTV:1:2101:23514:11789 2:N:0:AACACCTG+CCCATGCG
ATATTTTGCCGTTAATAAACCAGCTAATCCTGAAAAAAAAATCAAAGCTAAAAACTACAATGCTAAGACCACGATGTGACTGCTATCAAAGTTAGATATATATGTAAATTATTCATCTGTCAAATCCTAGAATTATATCATACCTGCTCCAGCAATCACGACCTGCTAATGGTTTAGTGGGTTGTTCACTGTTTCTGAAAAATGAAGATAGTTGTCCAGCTTCCAAAAAGTTTATTGTGTTTTCTAGTGGA
+
AABBBFFFFFBBGGGGGGGGGGHHHHHHHHHHHHHHHGGGGGHGHH5FHFHGHHGHHHHHFHHFHHHHGFHHGEHGCFH4FGFHHFGGHHGGGHFHFGGHGHGGGFGFHHHHHHHHHHHHHGHHGHHHHGHHHHHHFFDHFHBBGFAFGFHFHGGD2CCEGFGGEAHEHHFG<<G1<>GEHCFCCHGHHHHFHGBD00DHHGCD<GFBHHCCHGH0CGHEHHFBGH0AEG0CFFFGFGGFFGEGF0FFFF0
@M03495:530:000000000-LYBTV:1:2101:18550:11800 2:N:0:AACACCTG+CCCATGCG
ATATTTTGCCGTTGATAAACCAGCTAATCCTGAAAAAAAAATCAAAGCTAAAAACTACAATGCTAAGACCACGATGTGACTGCTATCAAAGTTAGATATATATGTAAATTATTCATCTGTCAAATCCTAGAATTATATCATACCTGCTCCAGCAATCACGACCTGTAATGGTTTAGTGGGTTGTTCACTGTTTCTGAAAAATGAAGATAGTTGTCCAGCTTCCAAAAAGTTTATTGTGTTTTCTAGTGGAG
+
3ABBBFFFFFBAGGGGGGGGGGHGHHHHHHHGGHHCHGGGGHHGHHHHHHHHHGGGHHHHGHHHHGHHHHHHGGHGFHHGGHGHHFFHHHHHHGHGGHHHHHHHHHHHHHHHHHHHHHHHGHHHHHFHHHHHHGFHHHHHHHHHHHHHEGHHGHHHHGHGGGGGHFHFHHF1?FFHDG0FDFFDHHHHHFDHHHHHHHEBHHHFHGFHHGHEHHH0:CFH0CGGH0.C9;CGFGGGGF:FFGF0F99;C0A
@M03495:530:000000000-LYBTV:1:2101:13275:11812 2:N:0:AACACCTG+CCCATGCG
ATATTTTGCCGTTGATAAACCAGCTAATCCTGAAAAAAAAATCAAAGCTAAAAACTACAATGCTAAGACCACGATGTGACTGCTATCAAAGTTAGATATATATGTAAATTATTCATCTGTCAAATCCTAGAATTATATCATACCTGCTCCAGCAATCACGACCTGTAATGGTTTAGTGGGTTGTTCACTGTTTCTGAAAAATGAAGATAGTTGTCCAGCTTCCAAAAAGTTTATTGTGTTTTCTAGTGGAG
+
>AABBFFDDFDAGGGGGFGGFGEGHHHHGHHHGFFHHFEGFHHHHHHHHHHFGGEGGGHGHHHHHGFHHGHHGGHGHHHHFHHHHHHHGHHHHBGHFFHHHHGHFGGHHHHHHHHHHHHHHHFHHHGHHHHHHHHHHHHFHGHHHHGGHGFFHHFDFFHGGGGGHHFBGHHDFHHHGGFHAFG<GDGHHHDD<DDHHHGGCGHFGFHHHGCGHGFHHHHFHHHFFECEEFFGGFGGBFFFFFGFGGBFFFE
@M03495:530:000000000-LYBTV:1:2101:2250:11835 2:N:0:AACACCTG+CCCATGCG
ATATTTTGCCGTTGATAAACCAGAGGACTCAGGCTGGACCAAAGCTCACATGCTGACAGATCGGAAGAGCGTCGTGTAGGGAAAGAGTGTCGCATTGGGGGTAGAGATGTGGGGAGGGCGGGGTGATAAAATACATTAGAGCCGAAGTAGAAATCCTGGACGTCAGACTACCGGAATGCTCGACCCTATGAGAGCCTGATATGAGAGGATTGGAGTGTGTTGATGGTCCTCGGAGTGACTGTTTCGTAGCC
+
AAABBFB5BFDBEFFGGGGFGGHHHGHHFHHHB3CEAAEGHHH3FGGHFHHFGHHEHGGCHGHGFFG1BF?BAEEFCGGHGFHHHFF4F44?A/11@3?/><//33433211?B///////----.;00:00:0:0;00000.----.0000000;0;//.-....;////.----.//9/.----/./;B///../..//////99..//..//;.;/././////;/9/...9..9/////;/...../
@M03495:530:000000000-LYBTV:1:2101:27295:11839 2:N:0:AACACCTG+CCCATGCG
ATATTTTGCCGTTGATAAACCAGGGACTCAGGCTGGACCAAAGCTCACATGCTGACAGATCGGAAGAGCGTCGTGTAGGGAAAGAGGGTCGCATGGGGTGTGGAGAGCGGAGGTGGGGGGGGCAGTGAAAAAAAAATAAAAGAAGAAGATAGAGAGATTTGAAGCGCATCTAGTCGAATTCTGCAAGGCTTTGAGTGTTGTGTGCTGAGATGTTCAGGATCGTTGTAGCGGGCGGGGCGAATTCGCAGTGC
+
BCCCCFFFFFCCGGGGGGGGGGHGGGGHHHHHHHHGHHHHHHHHHHHHGHHHHHEHHHHHHHGGGGGHGGEEGEGGHHHGGHHHGH1??BEECF/FG//<<//3/3/////<///=///-;---./00000.----.00990../0//0;00000..00000000---.-90000...0.00;0000.90//00.0000.9./.0:00;B000000:000/.:./.000-------9-:---.0.....00
@M03495:530:000000000-LYBTV:1:2101:3615:11839 2:N:0:AACACCTG+CCCATGCG
ATATTTTGCCGTTGATAAACCACCCTCCCTGTGGTCGTTATCTTGCTCCTTCTGTCGTCAACGAATTTACTAATTCCAAAGCTCACATGCTGACAGATCGGAAGAGCGTCGTGTAGGGAAAGAGTGTCGCATGGGGTGGAGAGCTGGGGGGGGGCGGGGGTGGGAGTGAGGAACATGAGAGAACGCGGTGTGTGTGGGTGTGGGGGCGGACTCGAGGAGACGACATAGCAACGATGTGGGAGAAAGATCGG
+
>AABCFFFFFCCGGGGGGGGGGGGGHHGGHHHHHHHGGGHHHHHHHHGHHHHHGHHGGGHGHGGGHHHFHHHHHHHHHHHHHHHHHHHHHHHHHHHFHHHGFGGGHGGGGGGGHHHHGFHHHHHFGDDDHDG?GEG/<//=1//=10C/>=-;9----9--:--.;..00.0/./000;00.00..--9-:.........-:..--------/9..--9...---.00000.-..9;F0..;..09:00..
@M03495:530:000000000-LYBTV:1:2101:23440:11881 2:N:0:AACACCTG+CCCATGCG
ATATTTTGCCGTTGATAAACCAGTCAGCTCACATGCTGACAGATCGGAAGAGCGTCGTGTAGGGAAAGAGTGTCGCATGGGGGGGAGATGTGGGGGGTGGGGGGGGGGTTAGCAAAACAACAAAAAAAGAAAGAAGGATAGACATGCAGGGGGCAAAACGAGTCACAGGTACACAGCGGTAGTAGTCTGTTCGTTGAGTATCCAGCAGAGACTTGTGTGCGGAGTTGGACGGAGAGGCAGCAGCATATGTG
+
BCCCCFFFFFDDGGGGGGGGGGHHHHHHHHHHHHHHHHHHHHHHHHGGGGFHHGGGGGGGHHHGHHHHHHHH@FFHGG11?F/A--<./0:10<-<--------------..1110/.<9.<....--.9.<0/</.::0:1:110001.---9-../.-.../1111.011110..--...01111:1111..//.01111110//././/0<::</.1.-<-</1000--..-.9....../.<11111
@M03495:530:000000000-LYBTV:1:2101:4966:11882 2:N:0:AACACCTG+CCCATGCG
ATATTTTGCCGTTGATAAACCAGCTAATCCTGAAAAAAAAATCAAAGCTAAAAACTACAATGCTAAGACCACGATGTGACTGCTATCAAAGTTAGATATATATGTAAATTATTCATCTGTCAAATCCTAGAATTATATCATACCTGCTCCAGCAATCACGACCTGTAATGGTTTAGTGGGTTGTTCACTGTTTCTGAAAAATGAAGATAGTTGTCCAGCTTCCAAAAAGTTTATTGTGTTTTCTAGTGGAG
+
1>AAAFF3D1AACAFGGGFFGCHF1EGHHCFH11ABGCEEEHHBBF101F1AAAEE1C1FBGFBD2@BF>FG?EEFFGGFHHF1GFGGHFBHHHB1BEHHEGFF2FGBGGHHHFHHGFDGFFHHGEFEGFFHFHHHHGHHHHHBHDF1G1CF0GHFHHFGGG/?<GH1FHH1<GGE1D0CEEGA<GHGHFHDFHGFDGHHFHEB0CGFCCHGGGHFBGFEFB:CCGGA9CBFBFGGGGBFFGGGGGFBFBE
@M03495:530:000000000-LYBTV:1:2101:17315:11890 2:N:0:AACACCTG+CCCATGCG
ATATTTTGCCGTTGATAAACCACCCTCCCTGTGGTCGTTATCTTGCTCCTTCTGTCGTCAACTAATTTACTAATTCCAAAGCTCACATGCTGACAGATCGGAAGAGCGTCGTGTAGGGAAAGAGTGTCGCATGGGGTGTAGGGATCGGTGGTGGGGGGGGCGAGTGAGGAAAACGAAAGGAGAAGGAAATGTCGGATAGTGGAGGTGAACGATATCTACGTCTGTGGGTAGGTGGTAGAAGCTGAGTGGGC
+
ABCCCFFFFFCBGGGGGGGGGGGGGHHGGHHGHHHHGGGHHHHHHHHHHHHHHHHHGGGHGHHHGHHHHHHHHHHHHHHHHHHHHHGHHHHHHHHHGHHHGGGGHGFGGGGGGFHHHGHHGHHHGHDFAHDD/GHG/>/222/00//?/??..C----;----;;.00.0////-.....9...:../:0090.--..0;0.0....000....-0009;../.00/..0..09.9000090900.90...
@M03495:530:000000000-LYBTV:1:2101:13201:11904 2:N:0:AACACCTG+CCCATGCG
ATATTTTGCCGTTGATAAACCAGCTAATCCTGAAAAAAAAATCAAAGCTAAGAACTACAATGCTAAGACCACGATGTGACTGCTATCAAAGTTAGATATATATGTAAATTATTCATCTGTCAAGTCCTAGAATTATATCATACCTGCTCCAGCAATCACGACCTGTAATGGTTTAGTGGGTTGTTCACTGTTTCTGAAAAATGAAGATAGTTGTCCAGCTTCCAAAAAGTTTATTGTGTTTTCTAGTGGAG
+
AAABBFFBFFCCGGGGGGGGGGHHHHHHGHHHHHHHGGGGGHHHHHEHHHHCFGHHHHHHHHHHFGHHHHHHGGHGFHHHGHHHHGHHHHHGHGHHHHHHHHHHHHHHHHHHGHHGHHHHHHHHHHHHHHHHHHHHHHGHHHGFFHGGHHHHGHGGHHHGGGGGHHHHHHBFFGGGFGHHGGGGHHFHHGFHHBHHHFHHHHHHHEFHHHGCGHHHHHHGHHGHFHCEEBFGGGGGGGBFFFFGGBBFAF.
@M03495:530:000000000-LYBTV:1:2101:16582:11918 2:N:0:AACACCTG+CCCATGCG
ATATTTTGCCGTTGATAAACCACCCTCCCTGTGGTCGTTATCTTGCTCCTTCTGTCGTCAACGAATTTACTAATTCCAAAGCTCACATGCTGACAGATCGGAAGAGCGTCGTGTAGGGAAAGAGTGTCGCATGGGGGGTAGGTGTGGGGGGGTGGGGGGGGGGGGGAGATGAATAGGAAGAAGAGTGAGGATGTGGGGGGGGGGAGAATGTGGGTCTGGTCGGTGGAGTGTGTGGGACCAGTTGTGGATGG
+
BCCCCFFFFFCBGGGGGGGGGGGGGHHGGHHHHHHHGGGHHHHHHHHHHHHHHHHHGGGHGHGGGHHHHHHHHHHHHHGHHHHHHHHGHHHHHHHHHHHHGGGGHHHGGGGGGGHHHGGHEHHHFGDFGHGGDHE?CB-.<.000...--B--<--<-<--------<.<00<000000..//0.0<0<.0/0:00.--<-----<..00<00../<//00--9.9.90.0::........0000.<000.
@M03495:530:000000000-LYBTV:1:2101:27265:11932 2:N:0:AACACCTG+CCCATGCG
ATATTTTGCCGTTGATAAACCACCCTCCCTGTGGTCGTTATCTTGCTCCTTCTGTCGTCAACGAATTTACTAATTCCAAAGCTCACATGCTGACAGATCGGAAGAGCGTCGTGTAGGGAAAGAGTGTCGCATGGGGTGGTGGGCTGCGGCACGGCAGTCGGACAGTATCAGAATATTAAGACGGTGGAGGCTTAGCGGTTACCGCCTGGCTGGAGAAATCTCCGCCGGACCGTTGACGCCTTGTCAGTCCT
+
BBBBBFFFFFBAEAGGGGGGGGGGGH4EFHHGHHBGEEEHHFGHHEHHBGGHGHHHEGEEEHDCFEHHGHFHFHHFHHF5CFFHHHFGGHHH4FGGHGHHEGGGAFBEGGGEGHFFF/BEGE32?FBFFECG/0/?////////0/<<----.---;/:.:---:000;0;90000;00;0;.....9.;9./:00--9-.//.--;...;9..././//9//..9------99../;.-..9//://///
@M03495:530:000000000-LYBTV:1:2101:11091:11957 2:N:0:AACACCTG+CCCATGCG
ATATTTTGCCGTTGATAAACCAGCTAATCCTGAAAAAAAAATCAAAGCTAAAAACTACAATGCTAAGACCACGATGTGACTGCTATCAAAGTTAGATATATATGTAAATTATTCATCTGTCAAATCCTAGAATTATATCATACCTGCTCCAGCAATCACGACCTGTAATGGTTTAGTGGGTTGTTCACTGTTTCTGAAAAATGAAGATAGTTGTCCAGCTTCCAAAAAGTTTATTGTGTTTTCTAGTGGAG
+
BCCCCFFBFFCBGGGGGGGGGGGGHHHGHHHGHHHHHGGGGHHGHHFHHHHGFGGHHHHHHHHGGFHHHHHHGGHGHHHHHHHHHHHHHHHHHHHHHHHHHHHHHHHHHHHHHHHHGHHHHHHHHHGHHHHFHGHHHHHHHHHHHHHHHHHHHGGHHHHGDFGGHHHFHHEFFGHHGHHHGGGFHHHHHHFHFHHHGHHHHHGHHHHGHHGGHGHHHGHEGGHF0CGFGCFGGGGGGGFFGGFEFGGGGGG
@M03495:530:000000000-LYBTV:1:2101:18298:12025 2:N:0:AACACCTG+CCCATGCG
ATATTTTGCCGTTGATAAACCAAAGCTCACATGCTGACAGATCGGAAGAGCGTCGTGTAGGGAAAGAGTGTCGCATGGGGTGTAGAGATTGGGGGTGTGCGGGGGGCTAAAAAAACAAAAAAATAATAAAAGGTGGGGATAAGTAGTGAGGGATCGGAGAACACAGGACAGCGAATTGTGGGCAAGTGGGGTTGGTGGGTGGGCGGTTGGGATGTGCGGCGTGCTGATTGTGGCATCGGAGGGCTGTGATG
+
ABCCDFFFFFECGGGGGGGGGGHHHHHHHHHHHHHHHHHHHHHHGGGGHHHGGGGGGHHHHGHHHHHHFGBFEHGG111E1E/BB43B3@3B1>@////4?////9-9.0100-9...<<<--.0<111111.<0.-<../00111:/10.../.9.9--.0//.<.../..----9011.9./..<10.-.---<<.-<.-9<-------<0.011.-----..1:0<101../</...---...</111
@M03495:530:000000000-LYBTV:1:2101:6905:12030 2:N:0:AACACCTG+CCCATGCG
ATATTTTGCCGTTGATAAACCAGTTATCTTGCTCCTTCTGTCGTCAACGAATTTACTAATTCCAAAGCTCACATGCTGACAGATCGGAAGAGCGTCGTGTAGGGAAAGAGTGTCGCATGGGGTGTAGGGGTCGGGGGTGGGGGGAGCCTTCAGAAGACTAACAATTGAAAGAAGTGAAGAGTGGTCGATATGTGTGTGAGAGCTAATGGTAGTGCGACGTATGTGTAGTTGCAGATAGTATGATGCAGCGG
+
BCCCCFFFFFCCGGGGGGGGGGHHHHHHHHHHHHHHHHHHHHGGGHGHGGGHHHHHHHHHHHHHHHHHHHHHHHHHHGHHHHHHHGGGGGHGHGFGGGGHHHHGFHHHHHHHFHGGGD/0/?/</232////<///---<---;-9..//9///////9/////////////./9/////.;/.//--..://9/.9.///;.///////9///9-9-;-.//;/;///;:9//;//9//:;///////--
@M03495:530:000000000-LYBTV:1:2101:15353:12051 2:N:0:AACACCTG+CCCATGCG
ATATTTTGCCGTTGATAAACCACCCTCCCTGTGGTCGTTATCTTGCTCCTTCTGTCGTCAACGAATTTACTAATTCCAAAGCTCACATGCTGACAGATCGGAAGAGCGTCGTGTAGGGAAAGAGTGTCGCATGGGGGGAAGGTGGTGGGGGGGGTGGGGAGTGGGTGAAATAGTAAGGAGAGTGGTGGGACGGATACGTGACCAGACACTGTTGATGTCGGTGCGAATGTTCGTTTACATCCAGAAAAGCT
+
AABCCFFFFFCCGGGGGGGGGGGGGHHGGHHHHHGHGEGHHHHHGHHHHHHHHHHHGGGHGHGGGHHHHHHHHHHHHHHHHGHHHGHHHHHHHHGGFHHHGGGGHGHGGGGFEGHGHGHHHHCGGF?BDF/E?G?//--.9:99....-9:-;>;-;-9.-.....;.//////:99//...//.;..-..--.../.9...9/....99///////9/.--.--.--/;//.99..//////////;/./
@M03495:530:000000000-LYBTV:1:2101:27204:12053 2:N:0:AACACCTG+CCCATGCG
ATATTTTGCCGTTGATAAACCAAAGCTCACATGCTGACAGATCGGAAGAGCGTCGTGTAGGGAAAGAGTGTCGCATGGGGGGTAGAGCTGGGTGGGGGCGGGGGAAAGAAAAAAAAAAAATAAACAGAGGAAGAGAGTGCTATCCTTGGTACAGCTATTTTAGTGGTGTGTGATAGCCAGAGAGGCACGTCTGGTAACTGGTGCTTTTGCGGAACAGCAGTAAGATGACCAAAGCAAGGTGAGCATCGAAG
+
BBCCCFFFFFBBGGGGGGGGGGHHHHHHHHGHHHGHHHHGHGHHGEGECFHEEEEGGHGHHGHGHHHHFG@DEGEG1FFC/>-..<>100/./.<--:------:..././/.-;---9-.00000///../.../.0000;0:/:0000000000000000/00.0:..:.0000000..;/......:./.:000000/;/0;00000-----//./.00000000000.9/:0//.000;00:0./:.
@M03495:530:000000000-LYBTV:1:2101:17022:12056 2:N:0:AACACCTG+CCCATGCG
ATATTTTGCCGTTGATAAACCAGGACTCAGGCTGGACCAAAGCTCACATGCTGACAGATCGGAAGAGCGTCGTGTAGGGAAAGAGTGTCGCATGGGGTGGGGAGGTCGGGGGGGGGGGGTGGGTGAGAGAAAAAAAAGACAAAAAAGGATGAAGACGGGCGGTAGAGGGGGAGCAGAGAGGGAGTGTGAGTAGGGAGAGGAGTGGTGAGAGATGGTTGGGCTGGAGTAGGTGGGTGGACTGGAGGGTTGAG
+
BBCCDFFFFFECGGGGGGGGGGHGHHHHHHHHHHGHHHHHHHGHHHHHHHHHHHHHHHGHHGGGGGHHGGGFEGHHHHGHHHHHHFG@FEHGGAEGD/>/////>/2<<//<-----9-<-9-...:10.00/.9--..////:.-../0001:1/..---<9..11/.---<..//./.......11111110./....../..1.1<10.10001<--./...::/1010.-..-.00../<.-..-/0
@M03495:530:000000000-LYBTV:1:2101:11889:12057 2:N:0:AACACCTG+CCCATGCG
ATATTTTGCCGTTGATAAACCAAAGCTCACATGCTGACAGATCGGAAGAGCGTCGTGTAGGGAAAGAGTGTCGCATGGGGGGGAGATGTGGGGGGGGGTGGGGGGCGTTTAAAAAAAAATAAAAATGAAGAAGAGGGTATGAGGCATGGGTGGGCTGTGGTCTGCTGCACCGCGCTGACGCGTGTGGTGAAGGTGTGGGGACACATATCGCGAGTTGAGAGGTACATAGATTAGACTCAATGGCTGGCAGA
+
DEDDDFFFFFCBGGGGGGGGGGHHHHHHHHHHHHHHHHHHHHHHGGGGHHHGGGGGGHHHHGGHHHHHDF5FEGGG1FFE/<--<./011<.-99-<9-<@-<-B--<-<.1<<0---9.<1110.0111<</0..../0011/..0.<./.--./..://0</1100/0/-----<./..<-<<../.1:10<00.<.-.-../0011..----.:10.0<:01111111110101:00110//.../..
@M03495:530:000000000-LYBTV:1:2101:22175:12103 2:N:0:AACACCTG+CCCATGCG
ATATTTTGCGTTGATAAACCAGCTAATCCTGAAAAAAAAATCAAAGCTAAAAACTACAATGCTAAGACCACGATGTGACTGCTATCAAAGTTAGATATATATGTAAATTATTCATCTGTCAAATCCTAGAATTATATCATACCTGCTCCAGCAATCACGACCTGTAATGGTTTAGTGGGTTGTTCACTGTTTCTGAAAAATGAAGATAGTTGTCCAGCTTCCAAAAAGTTTATTGTGTTTTCTAGTGGAGG
+
AAAABFFDFBBCGEGGGGGFGGHGHHHHHHHHHHHGGGGGHHHHHFBHGHHHHGHHHHHGHHGHHHHHHHHGGGGHHHHHHGHHHHHHGHGHHGHHHHHHHHHHHHHHHGHFHHHHHHHHHHHHHHHHHHHHHHHHHHHHHHEHHHHHHHHFFGFFHHGGGGGHGFHHHHHHHHHHHHGDFGGHHHHHGHHHFHHHHHHAGHGHHHHHHHHGHHFFHBFFHFHGHHEFFFGGGGGGGFFGGGFFFGGGGGG
@M03495:530:000000000-LYBTV:1:2101:24240:12108 2:N:0:AACACCTG+CCCATGCG
ATATTTTGCCGTTGATAAACCAGTCAGGAGTCCAAAGCTCACATGCTGACAGATCGGAAGAGCGTCGTGTAGGGAAAGAGTGTCGCATGGGGCGGGGATGGATGCGGTGGGGTTCTCATGTGCGGCATCAAGAACCAAATAACAATACAGTTAAAAACACAAGTAAGTACACAAAAAATTTACCAACTACAATTTGCTAGGAATTCTTTAGCTCAGCACGGTACTCGGTCTTATGTGCCAGTGAACCAACT
+
AAABBFBFFFBBFGGGGDFGG4AGFHFECFHFHGHFHCFCGHHHHFFGHHHGBGFHAEGEHA2AEEEEFFFF3FCC?B?E4B4B>GEEEG1?1>/<///??0110--.-.--<<.00000<0;.---:/:000/;....:0;;BB0;/:000900009.:9C.90//99////....-;;9////9.;FFF9B/B///;F./;/////9/FFFFFB//.;9...9/;....9/;/:;////9////..../
@M03495:530:000000000-LYBTV:1:2101:11040:12110 2:N:0:AACACCTG+CCCATGCG
ATATTTTGCCGTTGATAAACCAGAACCATCCAAAGCTCACATGCTGACAGATCGGAAGAGCGTCGTGTAGGGAAAGAGTGTCGCATGGGGTGGGGAGAGGGGTGGTCGGCGGAGTAGTAAAAAAGAGAAACAATAAGAAAGACATGACCGACACGCGAAATAGCTTAATAAGATACAGAGCACCGCCATGCTATGCACATGGTAAGTAGCAGAAGGAATCACGATCACAGTGATCATATCTGAAGCACGCG
+
CCCCCFFFFFCAGGGGGFGGGGHHHHHHHHHHHHGHHHHHHHHHHHHHHHHHHHGGGGGHHGEGEEFGGGHGHHHHHHFHBFFHGG1?1E1E/////<///></B?2>//<---.01=<1100<.<//00//;0000::/0///00000-;---.-----.00:090000000:00000//0:.----;000000000000/0;00:00000//0../0090...;9/0000;00000:0;000000:---
@M03495:530:000000000-LYBTV:1:2101:14840:12113 2:N:0:AACACCTG+CCCATGCG
ATATTTTGCCGTTGATAAACCAGCAATGTCACAACCACTTCTTGCCCTCCAAAGCTCACATGCTGACAGATCGGAAGAGCGTCGTGTAGGGAAAGAGTGTCGCATGGGGGGGAGAGGTGGGGGGGCGGTGGGGGGTGAGTACAGGAAGAGGAAGGAATTGCACGGTGGTGAAGAGCGAAGAATGAGAATGACGGTGTGATGGTAGAGAGATAGTGTGTCGCTGTTAGAGAGTGATATGAGTGTATGCTGAC
+
AABCCFFFFFCAGGGGGGGGGGHHHHHHHHADBFFGGGHHHHHHHHHHHGHHHHHHHHGHHHGGHHHHHHGHHGGGGHHHGGGGFGHHHGGHHGHGHGH@FEHGG>?GF/A--;.../..9;9-C-;-::A-;----..//////.;...../...///////.-.9.;.//9/./---9.///////////.-....//////////../////:/./.....//////.;;/9//:///////://///
@M03495:530:000000000-LYBTV:1:2101:16832:12121 2:N:0:AACACCTG+CCCATGCG
ATATTTTGCCGTTGATAAACCAGCTAATCCTGAAAAAAAAATCAAAGCTAAAAACTACAATGCTAAGACCACGATGTGACTGCTATCAAAGTTAGATATATATGTAAATTATTCATCTGTCAAATCCTAGAATTATATCATACCTGCTCCAGCAATCACGACCTGTAATGGTTTAGTGGGTTGTTCACTGTTTCTGAAAAATGAAGATAGTTGTCCAGCTTCCAAAAAGTTTATTGTGTTTTCTAGTGGAG
+
AACCCFFFFFCBGGGGGGGGGGGHHHHHHGHHHHHHHGGGGHHHHHFHHHHHHHGHHHHHHHHHHHHHHGHHGGHGHHHHHHGGHHHHHHHHHHGHHHHHHHHHHHHHHHHHHHHGHHGHHHHGHHHHHHHHHHHHHGHHHHHGHHCHFHGFHHHHGHHGGGGGHHHGHHHHHFHHGFHHGGGGHHHGGHHHHHHHHFGFGFFEBFHHGHGFGHHHGHHEHHHHHHAEA9FGFFGB;C;BFFFFFGB0.;A
@M03495:530:000000000-LYBTV:1:2101:13937:12125 2:N:0:AACACCTG+CCCATGCG
ATATTTTGCCGTTGATAAACCAGCTAATTCCAAAGCTCACATGCTGACAGATCGGAAGAGCGTCGTGTAGGGAAAGAGTGTCGCATGGGGTGTAGATGTCGGTGGGGGGGGGGGGGGTAAAAAAAAAAAAATAGCAAAAGAACAGATGCAACGTTGAGGGTGGAGACACAGGGATATAGCAAATTCTGTAACAGTAGACAGGGGACGGCAGGTGCAGGACGCAACGAGAAAAGAGGCGAAGAAAGAGCAGC
+
BCCCCFFFFFCBGGGGGGGGGGHHHHHHHHFHHHHHHHHHHHHHHHHHHHFHHHGGGGHHHGFGFAEFHHHGFHHHHHFGBFFHFG1FGE1E>3@444?4?E/?////--<-<-----./0009@------.000000//..////000000-./.<:/...<..0.///...9//0000000000:0000000000000/..-.-------.0000...----9-....0//.<.<----.:/0/</0//
@M03495:530:000000000-LYBTV:1:2101:9490:12133 2:N:0:AACACCTG+CCCATGCG
ATATTTTGCCGTTGATAAACCAGCTAATCCTGAAAAAAAAATCAAAGCTAAAAACTACAATGCTAAGACCACGATGTGACTGCTATCAAAGTTAGATATATATGTAAATTATTCATCTGTCAAATCCTAGAATTATATCATACCTGCTCCAGCAATCACGACCTGTAATGGTTTAGTGGGTTGTTCACTGTTTCTGAAAAATGAAGATAGTTGTCCAGCTTCCAAAAAGTTTATTGTGTTTTCTAGTGGAG
+
3AAABFFFFFBBGGGGGGGGGGHHHHHHHHHHHHHHGGGGGHHGHHFHHGFHGHGHHHHHHHHHHGFHHHHHGGHGFHHHHGFHHHHHHHHHHHHHHHHHHHHHGHHHHHHHHHHHHHHHHGHEGHHHHHHHHHHHHHHHHHHHHHAHHHHHHHGHHGGGGGGGHHHFGHHHHHHHGHHHGGGGHHHHHHHHEHHHHHHGEHGHFHGHHFGHHHHGHGHHFHFHHGEEAFGGGGGGGGGEGGGGFFGGGGG
@M03495:530:000000000-LYBTV:1:2101:18241:12133 2:N:0:AACACCTG+CCCATGCG
ATATTTTGCCGTTGATAAACCAGCTAATTCCAAAGCTCACATGCTGACAGATCGGAAGAGCGTCGTGTAGGGAAAGAGTGTCGCATGGGGTGGAGATCTCGGGGGGGGCCGGAGCTGTAAAGAAAAAAAGGGAAATAAAGTCGATAATGGCGGGGGGTATCGACAGGGAGCGATAGGCTGCAGTGATGAGGGCGGAGGAGTCACGAGAGACGAGTGTAGCAGACGGCTGGTGTGTGTCAGGACGTAGCAGG
+
>ABCCFFFFFCCGGGGGGGGGGHHHHHHHHHHHHHGHHHHHHHHHGGHHHHHHHGGGGGFHGFGEEEFHHHGHHHHHHFGGHGHGGGGED1E/1/3334BB?/>@-----:----./99/://./:.:-..9...///////.;...////-9-----.//:.-.-.....--:..///..;9////;/;/..----9../9//;.-.-./.-9.;/////:9.-.--:.//.9.../////.-.;..//:
@M03495:530:000000000-LYBTV:1:2101:17286:12139 2:N:0:AACACCTG+CCCATGCG
ATATTTTGCCGTTGATAAACCAGCTAATTCCAAAGCTCACATGCTGACAGATCGGAAGAGCGTCGTGTAGGGAAAGAGTGTCGCATGGGGTGGAGATCGCGGTGGGCGGGGGGGGGTTTAAAAAAAAAGAAAAGAAGAGTACAGATGGTGCGGTAGAGAGGGGCGTATGGATCAGAGTGGGAGGTTGGTTATAAGATAGGAGGTAGAGGGGTGCCAGGGGCAGGTGGAGGAGACGGGTGTGGAGAGAATGG
+
ABCBCFFFFFCBGGGGGGGGGGHHHHHHHHHHHHHHHHHHHHHHHHHHHHHHHHGGGGFGHGGGFEFGHHHGHHHHHHFH@GEHGGAFCF1>/1?33?//>>/<///<//--------./////:--:...///..//.///////:////--...///9..-----./9///./////....-.//-..////////////.://///.-.:.///.9---9-./....:.....-:--.././../:/;
@M03495:530:000000000-LYBTV:1:2101:12569:12149 2:N:0:AACACCTG+CCCATGCG
ATATTTTGCCGTTGATAAACCAGAACCATCCAAAGCTCACATGCTGACAGATCGGAAGAGCGTCGTGTAGGGAAAGAGTGTCGCATGGGGTGGTGGGGAGGGTGGTGGTGGGGTGTTGTGAGACAAATAAAAACATACAAGAGGTAGTAGAGCGAGAAGAACATGAATGGGTTGACAAAAGGTGGTGGAGACTCACATCGACGGCAGTTGTGACGGCGGAGCTGAGTTATGAACAACTGTTGCTGAGCGTG
+
CCCCCFFFFFCBGGGGGGGGGGHHHHHHHHHHHHHHHGHHHHHHHHHHHHHHHHGGGGHHHGEGEAEBFGHGGHHHHHFGFGGHFG1F1F1E//?////////?<?/?///////></0<11110>>111111..00<0<0/..000<00000----./0///;000000./.-/000/.:.00.;....0.0000:00./------/000.00;-------.00;000;B0000/.0/;000000.0-..
@M03495:530:000000000-LYBTV:1:2101:28132:12153 2:N:0:AACACCTG+CCCATGCG
ATATTTTGCCGTTGATAAACCAGCTAATCCTGAAAAAAAAATCAAAGCTAAAAACTACAATGCTAAGACCACGATGTGACTGCTATCAAAGTTAGATATATATGTAAATTATTCATCTGTCAAATCCTAGAATTATATCATACCTGCTCCAGCAATCACGACCTGTAATGGTTTAGTGGGTTGTTCACTGTTTCTGAAAAATGAAGATAGTTGTCCAGCTTCCAAAAAGTTTATTGTGTTTTCTAGTGGAG
+
3AAABFFBFFDBGGGGGGGDGGHHHHHHHHHHGHGGHCFGGHGFHFHFHHHFHHGHHHHHHHHFGHHHHHHHGGHEGGHHEFBGHHGHHHHHHHHFHHHGFHHHHHHHHEHHHHHHFHHHHHHHHHGHHGEHHFHHHHFHHGHFHHEHFHFHHHHFHHHGGGGGHFFHHGH1FCFGGBFHGGGGH1FGFHHHHGGFFGHHGHHHFGHHHHFFHHGGHFFHHGHHFHAAABBFGGBBFFFGFGGGGG00FFE
@M03495:530:000000000-LYBTV:1:2101:10910:12183 2:N:0:AACACCTG+CCCATGCG
ATATTTTGCCGTTGATAAACCAGGACTCAGGCTGGACCAAAGCTCACATGCTGACAGATCGGAAGAGCGTCGTGTAGGGAAAGAGTGTCGCATGGGGGGGAGAGTGAGGCGGGGGGCGGGTAGACATGGAAAAAAACAACAGACTCAGGGGCTCCAGAGCACCAGTATCAACACAGAACAGCAGGTCCGCGGCGAGCTGTCACTACAGATATAACGCAGTGCTGAGGCAGGCTTTACTGCTGATCAGTACG
+
CCCCCFFFFFCBGGGGGGGGGGHGHGHHHHGHHHGHHHHHHHHHHHHHHGGHHHGHHHHFGGGGGCGFGGGGEEGGHHGBHHHEGFGFGGHGGEG1E/<---..0000:.;---9---9;-9.000:0/:00/.9-.;...//.00;0/.-;-..900./0....;00900/0...00///./...00---------.0000000/0;0000000.---.09000.....-9.9;000000000000;00A
@M03495:530:000000000-LYBTV:1:2101:14132:12185 2:N:0:AACACCTG+CCCATGCG
ATATTTTGCCGTTGATAAACCAGCTAATCCTGAAAAAAAAATCAAAGCTAAAAACTACAATGCTAAGACCACGATGTGACTGCTATCAAAGTTAGATATATATGTAAATTATTCATCTGTCAAATCCTAGAATTATATCATACCTGCTCCAGCAATCACGACCTGTAATGGTTTAGTGGGTTGTTCACTGTTTCTGAAAAATGAAGATAGTTGTCCAGCTTCCAAAAAGTTTATTGTGTTTTCTAGTGGAG
+
BBBBBFFFFFBBGGCGGGGGGGHHHHHHHHHHHHHHHGGGGHHHHHHGHHHHHHGHHHHHHHGHHHHHHHHHGGHGHHHHHGGHHHHHHHGGHHGHHHHHHHHHHHHHHHHHHHHHHHHHHHHGHHHHHHHHHHHHHGHHHHHHGHEHHHFHHCFHHHHGGGGGHHHHHHGFGHHHHGEFEFGFHHFHHHHHHHHHHHHHHHHHHGHHFFH0CGFFBGHEHHFFC0GGGGGGGGGGGFGGGGFGGGCBFBE
@M03495:530:000000000-LYBTV:1:2101:2894:12203 2:N:0:AACACCTG+CCCATGCG
ATATTTTGCCGTTGATAAACCACCCTCCCTGTGGTCGTTATCTTGCTCCTTCTGTCGTCAACGAATTTACTAATTCCAAAGCTCACATGCTGACAGATCGGAAGAGCGTCGTGTAGGGAAAGAGTGTCGCATGGGGTGTAGGGCGGGGTGGGGGGGGGGTAGTTAGAGAAAAAAAAAAGTGAAGAATGGATGAGCATGCCGCTGGTATTGGAGAGACTGGGTCATCGAGCGGTGTAAACGGGTGTGAGTAG
+
ABCCDFFFFFDCGGGGGGGGGGGGGHHGGHHHGHHHEFGHHHHHHHHGHHHGHHHHGGGHGHGGGHHHHHHHGHHHHHHHHHHHHGHHHHHHHHHHHHHHGGGGHHHGGGGEGHHGHFHHEHGHBGBFFFDD/?GC/>/211/?/----;-;----:-;-.;0000:0:00;.:----.00:000/:00:000:000000-----/000000/0../00..:/.00;/9.;-.-.0000;..;--.00;00
@M03495:530:000000000-LYBTV:1:2101:24932:12220 2:N:0:AACACCTG+CCCATGCG
ATATTTTGCCGTTGATAAACCAGCTAATCCTGAAAAAAAAATCAAAGCTAAAAACTACAATGCTAAGACCACGATGTGACTGCTATCAAAGTTAGATATATATGTAAATTATTCATCTGTCAAATCCTAGAATTATATCATACCTGCTCCAGCAATCACGACCTGTAATGGTTTAGTGGGTTGTTCACTGTTTCTGAAAAATGAAGATAGTTGTCCAGCTTCCAAAAAGTTTATTGTGTTTTCTAGTGGAG
+
>ABBBFFFFFBAGGGGGGGGGGHGHGHHHHHHHHHHHGGGGHHHHHFFHGGHFHGHHHHHGHHHHFHHGHHHGGHGHFHGHFFHGGHHFGHHHHHHHHHHHHHHHHHHHGHHHHHHHHHHHFGHHHHHHHHHHHHHHHHHHHGHHHHHHHHHHHHHGHHFEGGGHHGGHHHGHHGFGHHHGGGGHHHFHHGHHHHHHGHEHFHHBGFHHHGFFGHHHHHHHGBGCCHEAFGGEGFGGGFGGFGGGGGFG0A
@M03495:530:000000000-LYBTV:1:2101:21586:12224 2:N:0:AACACCTA+CCCATGCG
ATATTTTGCCGTTGATAAACCAGCTAATCCTGAAAAAAAAATCAAAGCTAAAAACTACAATGCTAAGACCACGATGTGACTGCTATCAAAGTTAGATATATATGTAAATTATTCATCTGTCAAATCCTAGAATTATATCATACCTGCTCCAGCAATCACGACCTGTAATGGTTTAGTGGGTTGTTCACTGTTTCTGAAAAATGAAGATAGTTGTCCAGCTTCCAAAAAGTTTATTGTGTTTTCTAGTGGAG
+
CCCCCFFFFFCCGGGGGGGGGGHHGHHHHHHGFHHHHGGGGHHHHHGFHHHGHHGFHHHHHHHHHHGHHHHHGGGEHHHFHHEGHHHHHHHGHHHHHHHHHHHHHHHHHHHHHHGHHHHHHHHGHGHHHGHHHFHHHHHGHHHFFHEFHGHHHFFHHHHGGGGGFHHGHHHHHHHHFGFHEGGGHHGFHGHHHHHHFHHHEGHHHHFHHHFGHHF0;0/CGHBF<CGEF9BGFFGGGFFBFGFGG0FGFFF
@M03495:530:000000000-LYBTV:1:2101:25015:12229 2:N:0:AACACCTG+CCCATGCG
ATATTTTGCCGTTGATAAACCAAAGCTCACATGCTGACAGATCGGAAGAGCGTCGTGTAGGGAAAGAGAGTCGCATCAAGGCTAACTTGCTGACGGATCGGTAGCGCGTCGTGTAGGGAAAGAGTGTATTGACTAGTGTGGGTTTTGGTGGTGGGTGGGTGAGTAATGAATAAAAAAGACAGATGTAGGTACAATGTCGGTAAGGACAAACATGGCTGAGAATTGACGTTGAGCGTGAACGTCATTGCGTG
+
ABBBBFFFFFBBGGGGGGGGGGHHBBDGFE4GHCGDDAAF3532EA2AAA2AEEAAEGE5BC3FGA3B2>F3>001/33331@3333@3@3F421>/?/?E//?3///<>B@//222/@@CF?F1<11?1<11?1<11<1.....<>-<.<..<-..--;..:00000;0900;09-9./:9/00;00000000;000.-9..///......//......///9///.....9/-9.../....9///...
@M03495:530:000000000-LYBTV:1:2101:17145:12231 2:N:0:AACACCTG+CCCATGCG
ATATTTTGCCGTTGATAAACCACCCTCCCTGTGGTCGTTATCTCTCTCTGTCGTCAACGAATTTACTAATTCCAAAGCTCACATGCTGACAGATCGGAAGAGCGTCGTGTAGGGAAAGAGTGTCGCATGGGGTGTAGATCTCGGGGGGGGGGGGGGGGGTAAAAAAGACAAAATATAGAGTGCTGGAAGGAAAGTACTGATACAGAGCGGCTAAAGTAAGCGAGGGAGATGGGAGTGAGACTGATTATGTG
+
CCCCCFFFFFCCGGGGGGGGGGGGGHHGGHHHHHGHGGGHHHGHHHHHHHHHGGGHGHGGGHHHHHHHHHHHHHHHHHHHHHHHHHHHHHHHHHHHGGGGHHHGGGGGGHHGHGHHHHHHFGDFGHCF?ACF?B/2222211??/>---<--<=CA----./110-..//:/.001111111111<.0<../<.:11111111111//----.010<1110-.---.../00./9..1<1000011111:1
@M03495:530:000000000-LYBTV:1:2101:6250:12269 2:N:0:AACACCTG+CCCATGCG
ATATTTTGCCGTTGATAAACCAAAGCTCACATGCTGACAGATCGGAAGAGCGTCGTGTAGGGAAAGAGTGTCGCATGGGGTGGGGAGCTGGGGGGTGGGCGGGTGAGGAAGAAAAAAAAAAAGAAAAAAATGAGGTGAAGCGGGTTGGAGAGGGAGCGAATAGCTGCGAGTGAGTCACAAGGGTATGAAAGAGACGAGTGAGGAGGAGTAAGGGTTGGAGGAGCGTGTAGCGACATGGAGTGTGGGCATGT
+
ABCCCFFFFFEBGGGGGGGGGGHHHHHHHHHHHHHHGHHHHHHHGGGGHGHGGGGGGHFHHGHHHHHHDFDDEHGG1FAE>E///1//032/>/<-<-<.-----...</..//<.---@<-...//.--:011//.101<9-<-<--0<0......--9-.01100---9.10111110<..</001111/::/.--..1<.0....:/110...--0/....-.../11-9-<.0/0/0.11...//::
@M03495:530:000000000-LYBTV:1:2101:20687:12287 2:N:0:AACACCTG+CCCATGCG
ATATTTTGCCGTTGATAAACCAGGACTCAGGCTGGACCAAAGCTCACATGCTGACAGATCGGAAGAGCGTCGTGTAGGGAAAGAGTGTCGCATGGGGTGGTGGTGTGGGTGGGGGGCGGGGAGATAGAGCAGACAAAAAGAGAGGTGAGGGCGGTGGCGATGGTGGAGGGTCAGACGGTAGTAGCCTACGAGCGTCCAGATGTAGCCAGCTGTGTGACTCCGTGCGAGGTCGATTAGCGCAGTCGCGTTGG
+
CCDDDFFFFFDCGGGGGGGGGGHGHHHHHHHHHHGHHHHHHHHHHHHHHH3GHHHHHHHHHGGGGHHHGGGGFGHHHHGHHHHHHBG4FFHGGFEGG?/@<?//////?//>//<------:9./000000::.///...://..:.:....--:-..---..00....-././00-.9..0000000/:..:-..-.00000000:0.;000/0.00000....-.9-./--.0.0/;---.0.-----.
@M03495:530:000000000-LYBTV:1:2101:15585:12296 2:N:0:AACACCTG+CCCATGCG
ATATTTTGCCGTTGATAAACCAGGACTCAGGCTGGACCAAAGCTCACATGCTGACAGATCGGAAGAGCGTCGTGTAGGGAAAGAGTGTCGCATGGGGCGAAGAGCTCGGAGGTGGGCCGCTCCACAGGAAGATACGCATACAACTACAGTACTCTAGGTGGGCATGTCCCCACACAAAAATGAGATGAGCATCTGAGTATCACATCAGGCTACCACAGTCACATGAGCGGTCTTTACTCACAATACATACG
+
BBABBFBFFFBBGGGGGBGGGGHGHHHHHFFHFFCHHHHFHHHHHHHHHHEHHFFGHHHHEEEFGEGFGGEF>?GBGFEGFHHHFGF4B?GEF1B1>////>?0222/>//<<///////--<1010.0/..0=0..<.<0<0:///:00000;00;;;0:-./:.;000./......9..;00000000/////////;:B///9////./..:/..//9/////;/--.-:/9;/;///:/;/////9.
@M03495:530:000000000-LYBTV:1:2101:13809:12298 2:N:0:AACACCTG+CCCATGCG
ATATTTTGCCGTTGATAAACCAGGGACTCAGGCTGGACCAAAGCTCACATGCTGACAGATCGGAAGAGCGTCGTGTAGGGAAAGAGTGTCGCATGGGGGGGAGGTATCGGTGGGGGGCGTGGGTTGTAAGAAAAAAACAGGAAGAGAAAGGACCACGAGACAACATGGGAGGGTACGAGACGACTGGCATAGAATAGTATATGGTCGAGAACAGGTGAAGCAGGGGGTTGTGCAGGCACTGCTCAGTCCTC
+
BBCCCFFFFFDCGGGGGGGGGGHGGGGHHHHHHHHGGHHHHHHHHHHHHHHHHHHHHHHHHHGGGGFHHGFGF>EGGHHGGHHHGH@GBGFEFF11GF/<--:-900:.9.;.--;--;----..-.00090::.--.9/../.;./000./...9.:-..//..;0/./.--./0.....:--9.../00000000:0:00:009---..0//.00009009.------;.000..../90000/00:00
@M03495:530:000000000-LYBTV:1:2101:25201:12303 2:N:0:AACACCTG+CCCATGCG
ATATTTTGCCGTTGATAAACCAAAGCTCACATGCTGACAGATCGGAAGAGCGTCGTGTAGGGAAAGAGTGTCGCATGGGGTGGAGGGCGTGGGGGGGGGTGGTGGAGTGATGAAAAAAAAAAGAAATAGAAGACAAAGGTAAGCAAGGGAGGGTGCAGAGTAGGGAGGACGGTACGATAGACTGGTGGAGTCGTGGTGGTGGTAAGGAGAGGTAGCATTGGTCAGTGCCGAGTACAGTGTGCGTAGCTCGT
+
DEEDDFFFFFCBGGGGGGGGGGHHHHHHHHHHHHHHHHHHHHHGGFGGHHHGGGGGGHHHHGGHHHHHBGDGEHGG1BFE1>/1?1/?>/>////-9---<@.....0.1111111<-9---.../1101110////:/011001//....--...011.1110./<-..--<.......1010.</...0/-......<<<.11000....00001110<<11/1<11---..11111111<.<-.<1.-
@M03495:530:000000000-LYBTV:1:2101:4898:12305 2:N:0:AACACCTG+CCCATGCG
ATATTTTGCCGTTGATAAACCAGGACTCAGGCTGGACCAAAGCTCACATGCTGACAGATCGGAAGAGCGTCGTGTAGGGAAAGAGTGTCGCATGGGGGGTGGGGCGGGGTGGTGGGGGCGGGAGTAATAAAAAGATAGAAGATTGAGTGACGGAAGTTAGCGAGATGCTAAGCTGGTAGACAGAGAACTATATATACTGCAGAATGGCCGCAACTCAGCTTGTGTGCTAGTGGACGTGATGTATGTGATTG
+
BCCCCFFFFFBAGGGGGGGGGGHGHHHHHHHHHHGHHHHHHHCHHHHHHHHHHHHHHHHHGGGGGHHHGGGFFGHHHHGHHHHHGEG4BEHGG?1?E/<--;--.-----:;..;--;-;-:--.:0000;00..0;0000000000:000.-...00:00---;.000000/;0//00000/;//00;00000000:00000/000;/:----/000000/.0:.0000;0.00-:9./0:0;0000000
@M03495:530:000000000-LYBTV:1:2101:6248:12310 2:N:0:AACACCTG+CCCATGCG
ATATTTTGCCGTTGATAAACCAGCTAATCCTGAAAAACAAATCAAAGCTAAAAACTACAATGCTAAGACCACGATGTGACTGCTATCAAAGTTAGATATATATGTAAATTATTCATCTGTCAAATCCTAGAATTATATCATACCTGCTCCAGCAATCACGACCTGTAATGGTTTAGTGGGTTGTTCACTGTTTCTGAAAAATGAAGATAGTTGTCAAGCTTCCAAAAAGTTTATTGTGTTTTCTAGTGGAG
+
111>AFF3D11>AECBDFGGGGCE1FDGBFGBGFFFE00AGBGFHGD01EE111AFGEG1FGB2A2B1GHHHFGH/BB22210DGHHHH1@@EGHHBEFGHHDGGHEHHGHHHHHHGHGGHHBBGH1GFBFGHHHDGGB2DFG0FGFBGFHHGHHDFHHAC/CEGGF>>F1@GCF1@@CCAFGCFFDGFDGGFHHHGHEFHFF1GFHGHHFGDD<0=DD/<GG0<0.:;C00GHEB0;/GHGFFC0:F?0E
@M03495:530:000000000-LYBTV:1:2101:25439:12312 2:N:0:AACACCTG+CCCATGCG
ATATTTTGCCGTTGATAAACCAGGACTCAGGCTGGACCAAAGCTCACATGCTGACAGATCGGAAGAGCGTCGTGTAGGGAAAGAGTGACGCATGGGGTGTGGTGGTGGGTGGTCGCGGCAGGGTGAGAAAGAACATGAACTAGCAGGAATGGACGCGTGCAATCTCAATTGTGTCATGAGCATACACAAATGTCGGTGGGAAGCGACTAGAGAAGGTCTGCTGTAGGGGTGGCGCGGATATAGACTAATAA
+
?AABBFFFFFBA?FGGGGGGGGHGAGFHFGHHHFCHGHDFGGFGHHBG5GHEFBGGHHHHE?EFG1BFEEFE0EF?GHGFHFHGG@D3BEAEE1F1?/>//?2//////?B//2>//<///--0..<F11<0<</0/000=<0/00../00/00----;..000;000000;0/00000000000000../9//::-..-./..-.---://///.;///////9//.9.--.-9--;-./////;/////
@M03495:530:000000000-LYBTV:1:2101:19423:12312 2:N:0:AACACCTG+CCCATGCG
ATATTTTGCCGTTGATAAACCAGGGATCAGGCTGGACCAAAGCTCACATGCTGACAGATCGGAAGAGCGTCGTGTAGGGAAAGAGTGTCGCATGGGGGGGAGATGTGGGGGGGGGGGGGGGGGGTTGAAAAGAAAAAAAAAAAGAGAAGAACGATAGAGGGTGTGGTGGTGAAGGAATGGTGGGGATAGAAGTAGTGGAGTGAGGGAGGGAGGATGTGACAAATGAGATGAGGCAGCGAGGTGGTTGGGAC
+
CCCCDFFFFFDCGGGGGGGGGGHGGGHGHHHHHHGHHHHHHGGHHHHHHHHHHHHHHHHHHGGGGHHHGGGGEFHGHHGHHHHHHGH@FFHGG?FGE/---<./011:<---------@;---9---:111/.://.------..</0/0//.....:1/..9-..:...910<0:/00:11.--../01:11111/.0.0.10.<9<--..-./0011111/1:1111<10/...9----.....9-<..
@M03495:530:000000000-LYBTV:1:2101:9952:12325 2:N:0:AACACCTG+CCCATGCG
ATATTTTGCCGTTGATAAACCAGCTAATCCTGATAAAAAAATCAAAGCTAAATACTACAATGCTAAGACCACGATGTGACTGCTATCAAAGTTAGATATATATGTAAATTATTCATCTGTCAAATCCTAGAATTATATCATACCTGCTCCAGCAATCACGACCTGTAATGGTTTAGTGGGTTGTTCACTGTTTCTGAAAAATGAAGATAGTTGTCCAGCTTCCAAAAAGTTTATTGTGTTTTCTAGTGGTG
+
1>>A?3F31@1>A1AGB31110F0GGGGF33BF1AFA1F0AFBDCFBBGH112A12BFFH1GBDGDEG10BA/AFFE1GF21BFGHFGFF11@FGHFEF@DEF2BFGHHHBH22BGB2B2BG>>F11FDBBGDG1GHF2FDGD0FGFCGF110<BF1B1?C</CGF2G22<11@111?0/<F//>FGBGB>>1FD1GGD10<GE0G0D<D0=D=00DGFC00/:0;.;.GH0GG0:0CCGBFFBB0B0.0:
@M03495:530:000000000-LYBTV:1:2101:16619:12328 2:N:0:AACACCTG+CCCATGCG
ATATTTTGCCGTTGATAAACCAGTCACAACCACTTCTTGCCCTCCAAAGCTCACATGCTGACAGATCGGAAGAGCGTCGTGTAGGGAAAGAGTGTCGCATGGGGGGGAGGTGAGGGGGTGGGGCGGTGCGGTAGAATAAAAAAAAGTAAGGAAAGGAGTGTGAGAGGGAGTGTGACTGGGGAGAGAGTGGGTATGGTGGAGGTAGTGGTGCGCTAGGGGCGGCATGAGGTATGGTGTAGTGGGATTGTGAG
+
ABBBBFFFFFBBGGGGGGGGGGHHHHHHHGGGGHHHHHHHHHHHGHHHGHHHHHHHHHHHHHHHHHHHGGGGHHHGGGGGGHFGFGHHHHHHBGBGFHCGEFHG/<--;:../.;D-9-;-@@.9--;---...//;////:-;-.////////....../9////9.....///9//..-.-;...//..;//:.//....99;/9./:/-9--....------./////;/./9.////...//.////
@M03495:530:000000000-LYBTV:1:2101:24026:12370 2:N:0:AACACCTG+CCCATGCG
ATATTTTGCCGTTGATAAACCAGCTAATCCTGAAAAAAAAATCAAAGCTAAAAACTACAATGCTAAGACCACGATGTGACTGCTTTCAAAGTTAGATATATATGTAAATTATTCATCTGTCAAATCCTAGAATTATATCATACCTGCTCCAGCAATCACGACCTGTAATGGTTTAGTGGGTTGTTCACTGTTTCTGAAAAATGAAGATAGTTGTCCAGCTTCCAAAAAGTTTATTGTGTTTTCTAGTGGAG
+
AA@ABFF5DFBBGGGGGGGGGGHHHHHGHHHGHHGHFGGGGFHCHHBFHGG5BFEHHHHHFGHHGHHGHHFHGGHGGHFFFFFHGHHHHHHFHHFHEF@FBFGBBFHHHHHFHHHHHHGHGGHFHHGHHFHFFHFHFFBGHHHEHFFHHHHFHHHGHGFD?CG?BGFDGDGGBFFB>=F.<F-CHH1<<=DDDG<DGBGFHHHGHHEC0:CGHF0GFH/000CFF:GEEFGGGGGGGE/FGGFGFF00A0.
@M03495:530:000000000-LYBTV:1:2101:4999:12398 2:N:0:AACACCTG+CCCATGCG
ATATTTTGCCGTTGATAAACCAGAACCATCCAAAGCTCACATGCTGACAGATCGGAAGAGCGTCGTGTAGGGAAAGAGTGTCGCATGGGGTGGAGGTCGCGGTGGGGGCCGTGGAAGGAATAGAAAAAAAATACTCAAACAGTCTATGGAAAAGTGATGATATAGTGTCGTTATAGAAGGAGATGTAGATTGTGTTGCAAGTAGATATGAATGTGTTACTGTCAGGACGAGCTATATATGTGTCATATTGT
+
ABBCCFFFFFBBGGGGGGGGGGHHHHHHHHHHHHHHHHHHHHHHHHHHHHGHHHGGGGHHHGFGFEEGHHHGHHHHHHEHBGFHEA11FE1>//?//B>/>///?////////>/10.0011111100---.0:::0000.;0000000000//00;0000;0009000...:;00000..../0000;;0000//.000000900000;000000/00000000/0.---;.:09000000009000000
@M03495:530:000000000-LYBTV:1:2101:25451:12400 2:N:0:AACACCTG+CCCATGCG
ATATTTTGCCGTTGATAAACCAGCTAATCCTGAAAAAAAAATCAAAGCTAAAAACTACAATGCTAAGACCACGATGTGACTGCTATCAAAGTTAGATATATATGTAAATTATTCATCTGTCAAATCCTAGAATTATATCATACCTGCTCCAGCAATCACGACCTGTAATGGTTTAGTGGGTTGTTCACTGTTTCTGAAAAATGAAGATAGTTGTCCAGCTTCCAAAAAGTTTATTGTGTTTTCTAGTGGAG
+
ABBBCFFFFFCBGGGGGGGGGGHHHHHHHHHHHHHHHGGGGHGHHHHHHHHHHHGHHHHHGHHHHHHHHHHHGGHGHFHHHHGHGHHHHHHHFHHHHHHHHHHHGHHHHFHHGHHHHHHHHHHHHHFFHHGHHHHGHGHHHHFHHHGHHHHHHHEHHGHGGGGGGFHHHHGHHHHE=GHHGGGGHHHHHHHFHHGHHHHFHGHH00GHHHHHHHGEFH/CCGGFGG.A.;;00F00909CFFBF09CF.0;
@M03495:530:000000000-LYBTV:1:2101:10846:12431 2:N:0:AACACCTG+CCCATGCG
ATATTTTGCCGTTGATAAACCAGCTAATCCTGAAAAAAAAATCAAAGCTAAAAACTACAATGCTAAGACCACGATGTGACTGCTATCAAAGTTAGATATATATGTAAATTATTCATCTGTCAAATCCTAGAATTATATCATACCTGCTCCAGCAATCACGACCTGTAATGGTTTAGTGGGTTGTTCACTGTTTCTGAAAAATGAAGATAGTTGTCCAGCTTCCAAAAAGTTTATTGTGTTTTCTAGTGGAG
+
AABBBFFFFFBBGGGGGGGGGGHHHGHHHHHHFFFHHGGGGHGFHHEHHHHHHHGHHFHHHHHHHHGHHHHHGGHGHEHHHHHHHHHHHHGFHHFHHHHHHHHHHHHHHHHHHHHHHHHHHHHHHHHHHHHHGHHHHHHHHHHGHHHHHHGHFHHGFGHGGCGGHGHGHHGFHHHFGHHFCG@EHHGHHHHHHHHHFHHFFGHGFHHHCGGHHHH0CFHFFHFHHHHGEFFFGGGGFFFFGFFBFG0FFGG
@M03495:530:000000000-LYBTV:1:2101:26982:12439 2:N:0:AACACCTG+CCCATGCG
ATATTTTGCCGTTGATAAACCAGCTAATTCCAAAGCTCACATGCTGACAGATCGGAAGAGCGTCGTGTAGGGAAAGAGTGTCGCATGGGGTGTGGGTGTCTGAGGAGGCCGGGGCGTTAGGGAATAAAAAAAAAAAAAAGAGTAAGTTATGGAGGTATGTAAAGCTGAGAACTCTTGTGTTAAAGTTCTATTGTAAGTGTACGCACACACACACGCCGTTGCGTCTGAAAGTGGACATCTCTTACGCATTA
+
BBCCCFFFFFDCGGGGGGGGGGHHHHHHHHHHHHHHHHHHHHHHHFGGHHHHGHGGGGEHHGGGEAEFGHHGCGHHGHBGDGGHEGE1E?>>/1?////34B3?/3////<//</>/<?/000<011111----:--9-../:000;00:000/.9000;0:00000;.000:000000//00;0:00000:00;000;;009;.:-......;--;--...-;-..0000;0:00000;000;0.....0
@M03495:530:000000000-LYBTV:1:2101:13799:12439 2:N:0:AACACCTG+CCCATGCG
ATATTTTGCCGTTGATAAACCAGCTAATCCTGAAAAAAAAATCAAAGCTAAAAACTACAATGCTAAGACCACGATGTGACTGCTATCAAAGTTAGATATATATGTAAATTATTCATCTGTCAAATCCTAGAATTATATCATACCTGCTCCAGCAATCACGACCTGTAATGGTTTAGTGGGTTGTTCACTGTTTCTGAAAAATGAAGATAGTTGTCCAGCTTCCAAAAAGTTTATTGTGTTTTCTAGTGGAG
+
AABBBFFFFFBAGGGGGGGGGGHHGHHHHHHHHHGHGGGGGHHHHFHEHHHHHHGHHGHHHGHHHHHHHHGHGGFGHEGFGHFHHFGHHHHGFHGHHHHHHHHHGHHHHHHHHHHHHHHHHHHHHHFHHHHHHHHHHHHHHHHEFHFGHHHHEC@GHHHGGGGGGHHHHHGGFHHHGHHHGGGGHHHHHF=GHHHHHGHFHFHH0GGHBGGHFC:CGHHHFFFFGH.9C:FGFGFGFFFFGGBFEFFBFB?
@M03495:530:000000000-LYBTV:1:2101:29269:12443 2:N:0:AACACCTG+CCCATGCG
ATATTTTGCCGTTGATAAACCAGTCAGGAGTCCAAAGCTCACATGCTGACAGATCGGAAGAGCGTCGTGTAGGGCAAGAGTGCCGCATGCAGTCCAGCAGAGGAGTATGGTGGTCGGGGCAATGCGTGGAGATAAACCCATATATCGCAGCCTCTGGACCGTCAGTATCGAATGGTGCTCGCGGGTTTCGCTCGGGTATTGCCCACCGGCGATCACTGACCGTCTTCGCTGTCTCTATGCCAAGTACGTCC
+
AAAAAFFFFFDAEGCGGAFF10BF1FGHFCHHBGFHHH11AFGHFHFD1ABC01B/A///0B0AF?EAE>BDDF0//F0BB@1BEE/E/111B111B0000//0/001>0B1/<1///<///@1@/<////10111?0/?0011<1....-.0/<<00./<<.<.0000..:0:/00:;0.;---;..0..-------///;/9/---9---9-:99///9-----;----9:9////////9-//;-:9-
@M03495:530:000000000-LYBTV:1:2101:20382:12449 2:N:0:AACACCTG+CCCATGCG
ATATTTTGCCGTTGATAAACCACCCTCCCTGTGGTCGTTATGTGCCTTTCTCCTCCACCAAAGCTCACATGCTGACAGATCGGAAGAGCGTCGTGTAGGGAAAGAGTGTCGCATGGGGTGTGGGGCGGGGGGGGGGGTGGGGGGGGAGAAGAAAAAGAGAGAAAGGTGTGCGATGTAGAGATGGTTGGTGATGAGGGGCAATGGACAGGACATGGAAGAGCGTAGAGTTAGAGATCTAGACGTGTCGGAGG
+
ABBCCFFFFFCBGGGGGGGGGGGGGHHGGHHHHHHHGGGHHHHHHHHHGHHHHHHHHHHHHHHHHHHHHHHHHHHGHHHHHHGGGGHHHGGGFEGGHHHGHHHHGHGHGHGHGG/FAE?B//////<><<-9--9--<----------../<///...//..000.00:.1<....1:111:00<1.-..1:<10/.9<-.::<000..../00/00:../-<.-.:11<<1011:111119..//.----
@M03495:530:000000000-LYBTV:1:2101:21475:12463 2:N:0:AACACCTG+CCCATGGG
ATATTTTGCCGTTGATAAACCAGCTAATCCTGAAAAAAAAATCAAAGCTAAAAACTACAATGCTAAGACCACGATGTGACTGCTATCAAAGTTAGATATATATGTAAATTATTCATCTGTCAAATCCTAGAATTATATCATACCTGCTCCAGCAATCACGACCTGTAATGGTTTAGTGGGTTGTTCACTGTTTCTGAAAAATGAAGATAGTTGTCCAGCTTCCAAAAAGTTTATTGTGTTTTCTAGTGGAG
+
ABBCCFFDFFBBGGGGGGGGGGHHGHHHHHHHHHHHHGGCGHHGHHHGHHHHHGGHHHHHHFHHHGHHHHHHGGHGGFHHGGGHHHFHHGFHHHHHGHHHHHHHHHHHHHHHHHHHHHGHHHHHHHHHHHGHHHHHHHHHHHGHHHAHFFFHGHGHHHHGDGGGHGFHFHHHHHHHHHGGGGGGHHGHHHHHHHHHHEGFHHHHHHHHHHGGHHGGHHBFHGGF00:AAFFBBCFF0;9FFCBGGBCBGEG
@M03495:530:000000000-LYBTV:1:2101:7791:12483 2:N:0:AACACCTG+CCCATGCG
ATATTTTGCCGTTGATAAACCAGCTAATCCTGAAAAAAAAATCAAAGCTAAAAACTACAATGCTAAGACCACGATGTGACTGCTATCAAAGTTAGATATATATGTAAATTATTCATCTGTCAAATCCTAGAATTATATCATACCTGCTCCAGCAATCACGACCTGTAATGGTTTAGTGGGTTGTTCACTGTTTCTGAAAAATGAAGATAGTTGTCCAGCTTCCAAAAAGTTTATTGTGTTTTCTAGTGGAG
+
BAAAAFBBFFBBGGGGGGGGGCGHGHHHFGHHFHHHGGCEGHGHHHHHHBFGFGAFHFHH5EGEDGHHHFGFF0GGGHFFFHFHHHHHHHHHGGEFFFHHDFG44FGHHHHHHFF?GGHHHHGHHHCFHHHHHHHHHHHHHHGHHHHHHGHGHHHEHFHFGGGGHHHFGGHHFHHFGHFEAFGAGBGHFHGGHFFHHBGFGFG0<CCFHHHGHCCGCGHHHGHGHFH?.FFGFFBBC0:FFGFFB000C0E
@M03495:530:000000000-LYBTV:1:2101:6839:12484 2:N:0:AACACCTG+CCCATGCG
ATATTTTGCCGTTGATAAACCAGCTAATCCTGAAAAAAAAATCAAAGCTAAAAACTACAATGCTAAGACCACGATGTGACTGCTATCAAAGTTAGATATATATGTAAATTATTCATCTGTCAAATCCTAGAATTATATCATACCTGCTCCAGCAATCACGACCTGTAATGGTTTAGTGGGTTGTTCACTGTTTCTGAAAAATGAAGATAGTTGTCCAGCTTCCAAAAAGTTTATTGTGTTTTCTAGTGGAG
+
CCCCCFFFFFCCGGGGGGGGGGHHHHHHHHHHHHHHHGGGGHHHHHGHHHHFHHGHHHHHHHHHHHHHHHHHGGHGHHHHHHHHHHHHHHHHHHHHHHHHHHHHHHHHHHHHHHHHHHHHHHGHHHHHHHHHHHHHHGHHHHHFHHFHHGFHEFGHHHHGFGGGHHHGHHHHHHHHHGHEGGGGHHHHHHHHHHHHGHHH.CHFHHFHHHHGHGHFHHHGGHGGHHGEDGFFFGGGGGGGGGGGEFFGGBE
@M03495:530:000000000-LYBTV:1:2101:22729:12489 2:N:0:AACACCTG+CCCATGCG
ATATTTTGCCGTTGATAAACCAAAGCTCACATGCTGACAGATCGGAAGAGCGTCGTGTAGGGAAAGAGTGCCGCATGGCGGGTGGGTGTGGGGGGGGTGGGGCGCACACTGCAAAGACACGCGAACGACGGCTGGGTGCGAGGGGCCGACCGATAGAAGGCTTGAAGCTGGCTGACGCCCGGGACAGCGGTCCAGCTGCTGCAGGTGGGCGTCCAGTGTCTGGGCGAGGGCCCTACTGCAGGCTGCACGTT
+
ABAA>DFFFFD>EFGGFGBFFGHCHFHCEEFBFHFFDHBF3GFAEGE22BAEEEEEGEFGHEBGCGA25B5B0>EF1B1>>/><//?/>///B/-----;--.;@---.;//9////;/..----;-.--9---..BD.-.--9-----------.;//.A//-./////...9.9.9-------...--;9-9////9/;///.;99-.-9--:////////9.----9;.-...;////...../;...
@M03495:530:000000000-LYBTV:1:2101:24117:12512 2:N:0:AACACCTG+CCCATGCG
ATATTTTGCCGTTGATAAACCAGCTAATCCTGAAAAAAAAATCAAAGCTAAAAACTACAATGCTAAGACCACGATGTGACTGCTATCAAAGTTAGATATATATGTAAATTATTCATCTGTCAAATCCTAGAATTATATCATACCTGCTCCAGCAATCACGACCTGTAATGGTTTAGTGGGTTGTTCACTGTTTCTGAAAAATGAAGATAGTTGTCCAGCTTCCAAAAAGTTTATTGTGTTTTCTAGTGGAG
+
3ABBBFFDFFBAEEGGGGGBGGHHHBHHDEGHFFFDACEGCHHGHHHHHHHEFHFHHHHFHHGGHFEHHHHHGGHGHHHHFHHHHHHHHFHHGHHFHHHGGHHHDGHHHHHHGGHHHFHHHHGHHHEGHHHHHHGHHHGHHHGBGHHGFFCBGHHGHHGCDDGGHGHEGGBGHHHFDGHHCFDGHHHHGH=GDGHGHEGG.CHHHGHHHHFGHH0CFGHEHGGFHH.:;0CFGFFGGGGFFGFFGGBGFGG
@M03495:530:000000000-LYBTV:1:2101:12255:12593 2:N:0:AACACCTG+CCCATGCG
ATATTTTGCCGTTGATAAACCACCCTCCCTGTGGTCGTTATCTTGCTCCTTCTGTCGTCAACGAATTTACTAATTCCAAAGCTCACATGCTGACAGATCGGAAGAGCGTCGTGTAGGGAAAGAGTGTCGCATGGGGTGTAGGTCGGGGGGGGGGGGGGGGGGTGAGAGAGAGATAAAAGACAGGAACACGATGCACGATGTGACGGTTACGAGAGTGCACGGATTGCGCAGTAGTATGTAGCCATCGGAGA
+
BCBCCFFFFFCAGGGGGGGGGGGGGHHGGHHHHGHHGGGHGHGHGGHHHHHHHHHHGGGHGHGGGHGHHHHHHHHHHGHHHHHHHHHHGHHHHHHHGHHHGGGGHHHGGGGEGGFGHFFHHHFHBGBFDECD?0F</>/2?111///--9--9:-:---:-:--..//...:.//////.///.././99-...//.....///.-.../....-/////.-;:.//.-;-.////////:///:/:..;-
@M03495:530:000000000-LYBTV:1:2101:15488:12595 2:N:0:AACACCTG+CCCATGCG
ATATTTTGCCGTTGATAAACCAGCTAATCCTGAAAAAAAAATCAAAGCTAAAAACTACAATGCTAAGACCACGATGTGACTGCTATCAAAGTTAGATATATATGTAAATTATTCATCTGTCAAATCCTAGAATTATATCATACCTGCTCCAGCAATCACGACCTGTAATGGTTTAGTGGGTTGTTCACTGTTTCTGAAAAATGAAGATAGTTGTCCAGCTTCCAAAAAGTTTATTGTGTTTTCTAGGGGAG
+
ABCCCFFFFFCBGFGGGGGGGGHHHHHHGHFHHHHHHGGGGGHHHHHHHHHHHHGHHHHHFHHHHHHHHHHHGGHGFHHHHFFFHHGHHHHHHHGGHHHHHHHGHHHHHHHHHHHHHGGHHHHHHHGHHFHHHHHHHHFHHHHGHHGHHBGHCGFHFFHGGGGGGGGFHFGGHHHFHHHHCF?GHHGHFFHHHHHHGGDHEHHHBGFHHEHBHHBHHHFHGHCFHGHGGFGGFFGGGBCBFFBFBC0.:;-
@M03495:530:000000000-LYBTV:1:2101:25084:12598 2:N:0:AACACCTG+CCCATGCG
ATATTTTGCCGTTGATAAACCAGCTAATCCTGAAAAAAAAATCAAAGCTAAAAACTACAATGCTAAGACCACGATGTGACTGCTATCAAAGTTAGATATATATGTAAATTATTCATCTGTCAAATCCTAGAATTATATCATACCTGCTCCAGCAATCACGACTAATGGTTTAGTGGGTTGTTCACTGTTTCTGAAAAATGAAGATAGTTGTCCAGCTTCCAAAAAGTTTATTGTGTTTTCTAGTGGAGGTC
+
?ABBBFFFFFBBGGGGGGGGGCFGGHHHHGHGFHHGHCGGGHGHHFGFHHFHHHGFHGHHHHFHHFGFFFFHGGHGCGFHFHFGHGEHHHFE@GFHGFHHEFFHGHHHGHHHDFHHH4FHHHHFGGEFFHGGHHHHHGFHHHECGHEFGCHGGG@G2GHGGCGG1FGHFHFFGFGGHGFGDA1FGHG1GFHFFHFDGHHHHFFHHHFHHHFB0;GHEHB/;C0C.::BBFGGGFGFBFFFFBBFFF0CC./
@M03495:530:000000000-LYBTV:1:2101:18536:12611 2:N:0:AACACCTG+CCCATGCG
ATATTTTGCCGTTGATAAACCAAAGCTCACATGCTGACAGATCGGAAGAGCGTCGTGTAGGGAAAGAGTGTCGCATGGGGGGGAGGGATCGGGGGGGGGCGGGGGAGTTAGAAAAAAAAAAATAAAAGAAAGGGGAGAAAAGAGGAGGAGGAAGGCGTAAGAAAGCGTATATGGAAGCGAGTAAGTGGTACCGAGGATGCAGCAGTGGTTGGTCGGGGGGTAGAGATTGTAGAGAGAGTGTAGGAGGTACA
+
BCCCCFFFFFCCGGGGGGGGGGHHHHHHHHHHHHHHHHHHHHHHGGGGHHHGGGGGGHHHHGHHHHHHFGDFFHGG1FFF/A-----./.;A=;>-----;;-----./0009:/.---:--.90000..:0..-.-..0//./.....9../...-:-..00/0/....000000:.-.--.000000000;;B9-/0/000..00/0..-.0;-----:..090000000000...00;0000:..000
@M03495:530:000000000-LYBTV:1:2101:19397:12614 2:N:0:AACACCTG+CCCATGCG
ATATTTTGCCGTTGATAAACCAGCTAATCCTGAAAAAAAAATCAAAGCTAAAAACTACAATGCTAAGACCACGATGTGACTGCTATCAAAGTTAGATATATATGTAAATTATTCATCTGTCAAATCCTAGAATTATATCATACCTGCTCCAGCAATCACGACCTGTAATGGTTTAGTGGGTTGTTCACTGTTTCTGAAAAATGAAGATAGTTGTCCAGCTTCCAAAAAGTTTATTGTGTTTTCTAGTGGAG
+
ABBCCFFFFFCBGGGGGGGGGGHHHHHHHHHHHGHHHGGGGHGHHGFFHHHFHHGHHGHHHHHHHGHHGHHHGGHGHHHHHGGHHHHHHHHHFHHHHHHHHHHHHHHHHHHHHHGHHGHHHHHHHHHHHHGHHHGHHHHFHHBGHHHGGHHHHHHHHHH?ADGGHFHGHH11FFHFGBGGGGFDHE1GGHGHHHHHFGFDCFGF<GFHGHFFF0CCGHHEBBCGCGG?CBFB0FGFCB;F/FBFFE;F?0A
@M03495:530:000000000-LYBTV:1:2101:17738:12631 2:N:0:AACACCTG+CCCATGCG
ATATTTTGCCGTTGATAAACCAGCTAATCCTGAAAAAAAAATCAAAGCTAAAAACTACAATGCTAAGACCACGATGTGACTGCTATCAAAGTTAGATATATATGTAAATTATTCATCTGTCAAATCCTAGAATTATATCATACCTGCTCCAGCAATCACGACCTGTAATGGTTTAGTGGGTTGTTCACTGTTTCTGAAAAATGAAGATAGTTGTCCAGCTTCCAAAAAGTTTATTGTGTTTTCTAGTGGAG
+
?ABBBFF5FFBBGGGGGGGGGGHHHHHHHHHHGHHHHGGGGHHHHHFHHHHHHHGHHHHHHHHHHGHHGHHHGGHGHGHEHHFHHHHHHHHHHHGHHHHHHHHHHHHHHHHHHHHHHHHHHHHHHHHHHHHEFHHHHHHHHHGFHHHHHHHHHHHHHHHGGGGGHHHBGHHHHHHHFGFHGGGGHHHHHHHHHHHHFHHGFHHFHEHHFCGFHHHGEHHHHHFEFF.ADFFFGGGFFFCBFBFBFGFGGFF
@M03495:530:000000000-LYBTV:1:2101:21038:12638 2:N:0:AACACCTG+CCCATGCG
ATATTTTGCCGTTGATAAACCAGCTAATCCTGAAAAAAAAATCAAAGCTAAAAACTACAATGCTAAGACCACGATGTGACTGCTATCAAAGTTAGATATATATGTAAATTATTCATCTGTCAAATCCTAGAATTATATCATACCTGCTCCAGCAATCACGACCTGTAATGGTTTAGTGGGTTGTTCACTGTTTCTGAAAAATGAAGATAGTTGTCCAGCTTCCAAAAAGTTTATTGTGTTTTCTAGTGGAG
+
ABCBCFFFFFCBGGGGGGGGGGHGHHHHHHHHHHHHHGGGGHHHHHHGHHHHHHGHHHHHHHHHHHHHHHHHGGHGHHHHHGGHHHGHHHHHHHHHHHHHHHHHHHHHHGHHHHHHHHGHHHHHHHHHHHHHHHHHGHHHHHFHHHGHFHHHGHGHHHHCDDGGHFHHEGG?GFHF<FFHFGGGHHHHHHHHHGHHHFHHCHFHHHHHHHHGHHHEGHGFFFFFFGEAD00BFGGGGF9FGFGGGGBFFBE
@M03495:530:000000000-LYBTV:1:2101:18552:12644 2:N:0:AACACCTG+CCCATGCG
ATATTTTGCCGTTGATAAACCAGCTAATCCTGAAAAAAAAATCAAAGCTAAAAACTACAATGCTAAGACCACGATGTGACTGCTATCAAAGTTAGATATATATGTAAATTATTCATCTGTCAAATCCTAGAATTATATCATACCTGCTCCAGCAATCACGACCTGTAATGGTTTAGTGGGTTGTTCACTGTTTCTGAAAAATGAAGATAGTTGTCCAGCTTCCAAAAAGTTTATTGTGTTTTCTAGTGGAG
+
BBBBBFFFFBBBG?GGFGGGGGHHCHHHHHHGHHHHGGGGGHHHHHFFHHHHHHGHHHHHHHGHHHHHHGHHGGHGFHHHGHBEGHHHHHHFHHHGHHHHHHHHHHHHHGHHHHHHHHHHHHHHHHHHHHHHHHHHHHHHHHHHHHFHHHHHGHFHHHHGDGGGHHHGGHHHHHHG<FFHGGGFHHGGHHFHFHHHFHHFFHHBGFFHHHFGGGH0GHGHHGFHFHHEAFGFGGGBFFBBFCBBCFFFF09
@M03495:530:000000000-LYBTV:1:2101:21764:12650 2:N:0:AACACCTG+CCCATGCG
ATATTTTGCCGTTGATAAACCAGTCAGGAGTCCAAAGCTCACATGCTGACAGATCGGAAGAGCGTCGTGTAGGGAAAGAGTGTCGCATGGGGGGGAGATCGGGGGGGGGGGCGGGGGAAGAGGGAAAAAGAAGAAACATAGAATAAGACGTGAGGATGTGTAAGACAGGAGGAGATGAGACATCAGAAAGTAAGAGAATCAAGCTAGGTAGTGTGTATGGTGTATGTAATTGCAGAGATGTGGTGTACAAG
+
BCCCCFFFFFCCGGGGGGGGGGHHHHHHHGHHHHHHHHHHHHHHGHHFABFGHHHHGGGGHHHGFGEEEGFGHGHHHGGHGHBGGHEF1FGGC-9-9./0..----;-----9-----.....:.../..../:////00000000000......0/:00000000//......;/00000/0000:000000000;000:000000.:;00/00:000/00.0000:0:000000;/;F0:0/..;0000
@M03495:530:000000000-LYBTV:1:2101:10220:12660 2:N:0:AACACCTG+CCCATGCG
ATATTTTGCCGTTGATAAACCACCCTCCCTGTGGTCGTTATCTTGCTCCTTCTGTCGTCAACGAATTTACTAATTCCAAAGCTCACATGCTGACAGATCGGAAGAGCGTCGTGTAGGGAAAGATGTCGCATGGGGGGGAGATGTGGGGGGGCGGGGTGTGGTGGGTGGAAAGAAAAGAGGGAGAGTAGAGATAAGAGTGTAGGGGGTAGGAGTAGGTGTGGTGGCGGGCAGGGGAGTGAGATAGCAGTGGG
+
BCCCCFFFFFCBGGGGGGGGGGGGGHHGGHHHHHHHGGGHHHHHHHHHHHHHHHHHGGGHGHGGGHHHHHHHHHHHHHHHHHHHHHHHHHHHHHHHHHHHGGGGHHHGGGGGGHHHHGHHHHHHHBHHHGGECGF/--9@.9000;A-:C--;--9-99../..-..-900././/9./......000:00000:0:;00090..--...0///00:0;.;/...-----.---.:..000009000009.
@M03495:530:000000000-LYBTV:1:2101:26095:12680 2:N:0:AACACCTG+CCCATGCG
ATATTTTGCCGTTGATAAACCAGTCTCCAAAGCTCACATGCTGACAGATCGGAAGAGCGTCGTGTAGGGAAAGAGTGTCGCATGGGGTGTAGGGCTGGGTGGGCGGCGGGGGAATAGAAAAAAAATGAGGAAATACGCAGAAGGAGCATGTGCGGTTATGGAGTAGGAAGGTCCCATGAGATCAGAATAATAGACGCTACAGAGGCAGTAATCAGCACATCCGGATCTTGATGACGACTCGTACGTAGCTG
+
CDEDEFFFFFCCGGGGGGGGGGGHHHHHHHGHHHHHHHHHHHHHHHHHHHHGGGGHHHGEFGEGHGHHGHHHGHHFH@FEGGGECEG?>>3B3120//??>@//<////---<./0<111<.-9-.011:0//010...--/::...9001119-.-.<101/0<1001..010.01<001100001111:1110.-..-001/..../11:1<<01./10/.-..-011<111:..-<.....-<0<.10
@M03495:530:000000000-LYBTV:1:2101:2997:12683 2:N:0:AACACCTG+CCCATGCG
ATATTTTGCCGTTGATAAACCAGCTAATTCCAAAGCTCACATGCTGACAGATCGGAAGAGCGTCGTGTAGGGAAAGAGTGTCGCATGGGGGGGGGAGCTCGGCGGAGGGCGCGGGAGGAGCGACACAAGAGGATAATGAAAGGAAAACGGTGCAGTTCCGGAACACCAGCAAGCACAACGGTCCCGAAATGTGGTGCAATATCGAGACGCCAGAGACAGGTGGTAAGGAGATCAGCTGAATACGAACCAGC
+
ABBCCFFFFFCBGGGGGGGFGGHHHHHHHHHGHHHHHHGHHHHHHHHHHHGHHHGGGGHHHGE1AAFBGFHGHHHHHHGHDGEG/EGBE1/<--;--..9A=.;9--;-.9-------;..-----/:./..:/0000;000./////-..;-009000.-.;-/9..:.///.////.--..-.-.-9.0000/.0009000......--.9..////.00..90000..:00000000;009..-;...
@M03495:530:000000000-LYBTV:1:2101:14668:12684 2:N:0:AACACCTG+CCCATGCG
ATATTTTGCCGTTGATAAACCAGCTAATCCTGAAAAAAAAATCAAAGCTAAAAACTACAATGCTAAGACCACGATGTGACTGCTATCAAAGTTAGATATATATGTAAATTATTCATCTGTCAAATCCTAGAATTATATCATACCTGCTCCAGCAATCACGACCTGTAATGGTTTAGTGGGTTGTTCACTGTTTCTGAAAAATGAAGATAGTTGTCCAGCTTCCAAAAAGTTTATTGTGTTTTCTAGTGGAG
+
AABBAFFFFFBAGGGGGGGGGGHHHHHHHHGHHHHCHCGGGHHHHHHGHHBGHHGHHHHHGHHHHGHHHHHHGGHGHHHHHHFHHFHHHHHGHHHHHHHHHHHHGHHHHHHHHHHHHHGHHHHGHHHHHHHHHHHHGHHHHHHHHHEFFHGGFGGHHHHFEGGGHHHHHHHGHHHHFFHHDFDAHHHHHHHHHGHHHGHHFHHHGBFHHHGHGHFHFHHFGECGH0G?EFGGGGGGGFFFFGEF0BBFG09
@M03495:530:000000000-LYBTV:1:2101:4132:12699 2:N:0:AACACCTG+CCCATGCG
ATATTTTGCCGTTGATAAACCAGCTAATCCTGAAAAAAAAATCAAAGCTAAAAACTACAATGCTAAGACCACGATGTGACTGCTATCAAAGTTAGATATATATGTAAATTATTCATCTGTCAAATCCTAGAATTATATCATACCTGCTCCAGCAATCACGACCTGTAATGGTTTAGTGGGTTGTTCACTGTTTCTGAAAAATGAAGATAGTTGTCCAGCTTCCAAAAAGTTTATTGTGTTTTCTAGTGGAG
+
BBCCCFFFFFCCGGGGGGGGGGHHHHHHGHHHHHHGHGEGGHGHHHHHHHHHHHGGHGHHHHHHHHHHHHHHGGHGHHHHHHHHHHHHHHGGFHHGHHHHHHHHHHHHHHHHHHHHHHGHGHHHHHHHHHGHHHHHHHHGHHHHHHHHGHHHGHCHHFHGGCGGHHH1FHHGHHHHFHHHDGGGHHFHHHGHHHHHHHHHGHHH=GGHHFHHHHHHHHHHHBGGFGC.;CCFFGGEBB9FGGBGBFFFGBE
@M03495:530:000000000-LYBTV:1:2101:8525:12711 2:N:0:AACACCTG+CCCATGCG
ATATTTTGCCGTTGATAAACCACCCTCCCTGTGGTCGTTATCTTGCTCCTTCTGTCGTCAACGAATTTACTTTCCAAAGCTCACATGCTGACAGATCGGAAGAGCGTCGTGTAGGGAAAGAGTGTCGCATGGGGGGGGGATCTGGGTGGGGGGGGGCGGGTGGAAGTGAAGAAAACGATGCAGGTACAAGTGTATGTCTGCTAGGTCGAGAGTGATGTACGCACAAGGTGGCTAGTAGTCAGGAGCATAGT
+
3AACBFFFFFCCGGGGGGGGGGGGGHHGGHHHHHHHGGGHHHHHHHHGHHHHHHHHGGGHGHGGGHHHHHHHHHHHHHHGHHHHHHHGHHHHHHHHHHGGGGHHHGGGGGGHHHGGGHHHHHGHBGFHCG/FFD/-----../:://;-;-9----9------.9/////;/F///-....//9;/////;///////////;/.::9@-9-////////...--9.://..9/.9//9//;//.9.////
@M03495:530:000000000-LYBTV:1:2101:14454:12734 2:N:0:AACACCTG+CCCATGAG
ATATTTTGCATCTTATGACTGGGATAAAGCTGATGAATCAATCAAAATTAATTATTACAATGGTAAAAAAGCAATGTTACCGTTATGAACGTAAGATTTCTATGCAAATTATACATTGGAAAGGTTTTAAGATTTTATTTTAGTTTCTCATGTAATTACGATTTGGTATTGGTTGGTGGGCTTGTCACTGGTACTGAATACTGATGGTGGTTGGCACGTTACCAAATAGTTGAGAGTGTTTTATAGTGGTG
+
11>A13B3133B1AFG13B31AB111B11111B11D13311D11B111BF1222222BFF1B1BD2121A/01AAF22DF1///BB1F210/0BB121B222221B@GFF1B222B2B11110>B@@/21112>2BF1222B0BB222B22122B2221<?//?D1?>22211<///?///0//011111<?11111G1111<111<11>..<-/00<../.0:0;CB00000/.;/0;C/C0900;0.9C
@M03495:530:000000000-LYBTV:1:2101:29298:12750 2:N:0:AACACCTG+CCCATGCG
ATATTTTGCCGTTGATAAACCAGAGGACTCAGGCTGGACCAAAGCTCACATGCTGACAGATCGGAAGAGCGTCGTGTAGGGAAAGAGTGTCGCATGGGGGGTAGGGCGGAGGGGGGGCGGGGGGGTTAAGAGAACAAGAACGACACCAGTCAGCTAGGGTGGCAGTGTCCCAGGCTGACGCGCGAGGAGTCCGGACTTTGTGCGTAGTGCCTACGAGACGGCCTTGACACGAGAGAGCGCGTACGAAGAGG
+
CCCCCFFFFFDAFGGGGGGGGGHHHGHHHHHFGHHGGHHGEHHHGHHFDGGHHHHHHHGGHHHGEEEGHHG?EGFGHFBF?3GGC?2BFBBEEEE11?E/<-..../---::---:---99----;-.0000/00/;////:.---...00000000../.-./9/0000000...../;.-------./:;.-.--0000/0...-./:009/...9..;:-;000000.--.-;..---9---9.....
@M03495:530:000000000-LYBTV:1:2101:22124:12787 2:N:0:AACACCTG+CCCATGCG
ATATTTTGCCGTTGATAAACCAGCTAATCCTGAAAAAAAAATCAAAGCTAAAAACTACAATGCTAAGACCACGATGTGACTGCTATCAAAGTTAGATATATATGTAAATTATTCATCTGTCAAATCCTAGAATTATATCATACCTGCTCCAGCAATCACGACCTGTAATGGTTTAGTGGGTTGTTCACTGTTTCTGAAAAATGAAGATAGTTGTCCAGCTTCCAAAAAGTTTATTGTGTTTTCTAGTGGAG
+
>AAABFFFFFBBGGGGGGGGGGGHHHGHHHHHEFDDFEGGGHHFHHGGHFHHHHGHHHHHHHHHHHHHHEHHGGHGHHHHHHFHHHHHHHHHHHHHHHGHFHHHHHHHHHHHHHHHHHHHHHHHHHHHHHHHHHHHHHHHHHHGHGGHHHHHGHHHEHHGGGGGGHHGHHHFHHHH<DGHEFCGHHBD0DDGDGHFHGBGFHHGGHGGFGH0GGG:GGFFFHHFC0CADBFFGGGFFFBFFGF000FGG0C
@M03495:530:000000000-LYBTV:1:2101:9036:12796 2:N:0:AACACCTG+CCCATGCG
ATATTTTGCCGTTGATAAACCAGAACCATCCAAAGCTCACATGCTGACAGATCGGAAGAGCGTCGTGTAGGGAAAGAGTGTCGCATGGGGTGTTGGTCTCGGGGGTGGGCGGGGAACGAATAAAAAAAAAAAACGAAAGGGTGCCACAGGGGGGAGGAGTTGAGTGTGTGCAGGGTAGAGGAGACGCAGGGGGAGCCGAGTGACGGACGAATAGACTACTGGGAGGGCAAGAGTGAGGTGGTACGGGGCAG
+
BCCCCFFFFFCCGGGGGGGGGGHHHHHHHHHHHHHHHHHHHHHHHHHHHHFHHHGGGGHHHGFGFEFFGFHGGHHHHHFHBFEHGGB?CE1>//??/3443//<C/////<-<--.....;.0090---:---.-..9....../00.;..-;----../9000;0;0:.000.-//.0:9.....----;----.9---..09.-.----..;0000/0009:.--..../900;:./..909..----.
@M03495:530:000000000-LYBTV:1:2101:25501:12808 2:N:0:AACACCTG+CCCATGCG
ATATTTTGCCGTTGATAAACCAGCTAATTCCAAAGCTCACATGCTGACAGATCGGAAGAGCGTCGTGTAGGGAAAGAGTGTCGCATGGGGGGGAGAGCTGGGTGGGGGGCGGGGCATTAGAGAAAAAAAAGAATAAAGTGGAAGGGTAGGGACATCGAGAAGATGAGTAATGTGATAGTGAAGGTGGTTCGGGGCAGTGTGGGGCAACGATCTTGATAGGGTGTCATACTGTATACGTCAGGAGAGGATGG
+
EDDDEFFFFFECGGGGGGGGGGHHHHHHHHHHHHHHHHHHHHHHGHHHHHHHHHGGGGHHHGEGFEEFHHHGHHHHHHGHFGGHFGE1GG/>--<...00<D/<B;----<-----/0<11<100<:---...01:<1<10<0/.<<:A.</..00./.../011101111111111111111000...1--.---./011..-.-..-....<<1111/./.-01111<111111.:.../0.<.../0.
@M03495:530:000000000-LYBTV:1:2101:20859:12818 2:N:0:AACACCTG+CCCATGCG
ATATTTTGCCGTTGATAAACCAGCTAATCCTGAAAAAAAAATCAAAGCTAAAAACTACAATGCTAAGACAACGATGTGACTGCTATCAAAGTTAGATATATATGTAAATTATTCATCTGACAAATCCTAGAATTATATCATACCTGCTCCAGCAATCACGACCTGCTACTGGTTTAGTGGGTTGTTCACTGTTTCTGAAAAATGAAGATAGTTGTTCAGGTTCCAAAAAGCTGATTGTGTTTTCTGGTGGG
+
1>AAAFFBFB11AA1FGGCGFG00BDDG13D1F111B0AAAGCHFGEFGF11BBA1DGGFHHFFEFCGH0>>EFHF0BGG2101BF0EFF1B2B21B2BGFFBEBFGGEFHH2222FHF2B1BFG11BGHHHFFGDHD2FDF1<B10B11F1@@0F111/////00FH11?F1FFB1>D0.<>C><0==DG<0000=0DDDC.:00;;:C0CGB0.;0:0;00/000..9.;009;00;/;//0;0;0;.-
@M03495:530:000000000-LYBTV:1:2101:4101:12834 2:N:0:AACACCTG+CCCATGCG
ATATTTTGCCGTTGATAAACCAGTTATCTTGCTCCTTCTGTCGTCAACGAATTTACTAATTCCAAAGCTCACATGCTGACAGATCGGAAGAGCGTCGTGTAGGGAAAGAGTGTCGCATGGGGTGTAGGGATGGGGGGGGGGGGTGGTGTGGGAGGAAAAAGAAGAAAAGTAAACGAACGAGAGTGGTATATGTGTGGGAATATCATAAGTATCTCGTTGTGTTACCGTGACTTGCTATGTGGGTCACTGTG
+
CCCCCFFFFFCBEGGGGGGGGGGHHHHHHHHHHHGHHHHHHHGGGHGGGGGHHHGHHHHHHHHHHHHGHHHHHHHHHHHHHHGHHHGGGFHHHGGGGGFGHHGGFGHHGHGGDGEHGGEFEA/</BB2/2?/??//----------.......9-:///..../;////00000...-;...-;0.00000000;....0/0:000000900900.../..//000.....00000000:00.9/.00000
@M03495:530:000000000-LYBTV:1:2101:6722:12836 2:N:0:AACACCTG+CCCATGCG
ATATTTTGCCGTTGATAAACCAGCTAATCCTGAAAAAAAAATCAAAGCTAAAAACTACAATGCTAAGACCACGATGTGACTGCTATCAAAGTTAGATATATATGTAAATTATTCATCTGTCAAATCCTAGAATTATATCATACCTGCTCCAGCAATCACGACCTGTAATGGTTTAGTGGGTTGTTCACTGTTTCTGAAAAATGAAGATAGTTGTCCAGCTTCCAAAAAGTTTATTGTGTTTTCTAGTGGAG
+
>AABBFFFFFBBFGGGGGFGGGHHHHHHHHHHHHGHHGGGGHHHHHGFHHFHHHGHHHHHHHHHHFHHHHHHGGHGFFHFFFBGHHHHHHHFHHHGHHHHHHHHEFHHHHHHHHFGHHHHHHHHHHFHHHHHHFHHHHGGHH3BGGGHHEHHGBHF2FHDDDGGFHHFGHHHHHGHDGFHGGGDHFHHHHGHGHHHHFHHFHH0=CHHHHHFGFHFHHHHHHHG:CG.90C;;FBFGGBFFG0BC0FF?0E
@M03495:530:000000000-LYBTV:1:2101:22526:12844 2:N:0:AACACCTG+CCCATGCG
ATATTTTGCCGTTGATAAACCAGCTAATCCTGAAAAAAAAATCAAAGCTAAAAACTACAATGCTAAGACCACGATGTGACTGCTATCAAAGTTAGATATATATGTAAATTATTCATCTGTCAAATCCTAGAATTATATCATACCTGCTCCAGCAATCACGACCTGTAATGGTTTAGTGGGTTGTTCACTGTTTCTGAAAAATGAAGATAGTTGTCCAGCTTCCAAAAAGTTTATTGTGTTTTCTAGTGGAG
+
AABCCFFFFFBBGGGGGGGGGGHHHHHHHHHGHHHHHGFGGHHGHFGGHHHBHHGHHHGHHHHHHHHHHHHH?FHGFHHHHGHHFHGHHHHHHHHHHHHHHHHHHHHHGGHHHHHHHHHHHHGHHHHHHHHGHHHHHHHHHHHHHHGHHHHHGFGHGHHGGGGGGGHGHHHHHHHFFGHGGGGGHHHHHHHHHGGHHFFHFHHHGHHHHHFHHFFFFHFFHHHHHHG9EBFGGFGGGGGGGGGGGGFFFFG
@M03495:530:000000000-LYBTV:1:2101:24519:12856 2:N:0:AACACCTG+CCCATGCG
ATATTTTGCCGTTGATAAACCAGTCAACGAATTTACTAATTCCAAAGCTCACATGCTGACAGATCGGAAGAGCGTCGTGTAGGGAAAGAGTGTCGCATGGGGGGTAGGTGTGGGGGGGGGGGGGGGCATGATGAGAGCAAAGAGTAAAAGTAGAAGAATTAGGTGGTGGATGAGATCATAAAAGGAGGTAGACAAAGACAGAGCGTAGTATGGGACGTGATGTGAGTGAGACGGAGAGTCTTACAGCAGTG
+
CCCCCFFFFFCAGGGGGGGGGGHHHHHHGGGHHHHHHHHHHHHHHHGGHHHHHHHHHIHHHHHHHHGGGGHFHGGGCEEFGFHGHHHHHHEF4BEGGG?FGG/<<...000:.;-;9--9-------;9.00000:0.0/0;/;:0000000;000;/00000:0.....00900000000000./...00000//////////-..-.0:0/./.-.../;0000:B0000....-.9000000;9/.00
@M03495:530:000000000-LYBTV:1:2101:5022:12858 2:N:0:AACACCTG+CCCATGCG
ATATTTTGCCGTTGATAAACCAGCTAATCCTGAAAAAAAAATCAAAGCTAAAAACTACAATGCTAAGACCACGATGTGACTGCTATCAAAGTTAGATATATATGTAAATTATTCATCTGTCAAATCCTAGAATTATATCATACCTGCTCCAGCAATCACGACCTGTAATGGTTTAGTGGGTTGTTCACTGTTTCTGAAAAATGAAGATAGTTGTCCAGCTTCCAAAAAGTTTATTGTGTTTTATAGTGGAG
+
ABBBBFFFFFBAEGGGGGGGGGHGHHGHHHHHHHHHHGGGGHHGHHHFHGHGHGGFGHHHHHHGHHHHHGHHGGHGFHHGHHHHHHFHHFGGDFDGFGFFDGHHDGHFH4GHFGHHFHGHGHHGHHFFHFHHHHHBFHHGHGHBDHFHHGHHEGF2CGGCB@C?HD<FGFHHHGGGFDHCCFCGGFHFHHGHGGHGHHHFHABFFEFHE0C0;GHBGF/CHFFHF0G9.9BFFGB0FFGFGF0;0;BBABA
@M03495:530:000000000-LYBTV:1:2101:5890:12867 2:N:0:AACACCTG+CCCATGCG
ATATTTTGCCGTTGATAAACCAGCTAATCCTGAAAAAAAAATCAAAGCTAAAAACTACAATGCTAAGACCACGATGTGACTGCTATCAAAGTTAGATATATATGTAAATTATTCATCTGTCAAATCCTAGAATTATATCATACCTGCTCCAGCAATCACGACCTGTAATGGTTTAGTGGGTTGTTCACTGTTTCTGAAAAATGAAGATAGTTGTCCAGCTTCCAAAAAGTTTATTGTGTTTTCTAGTGGAG
+
AAABBFFDFFBBGGGGGGGGGGHHHHHHHHHHHHHHHGGGGHFHHEFHHHGGGFGHHHHHHHHHHHEHGHGHGGHGGHHHHHGHFFFGHHHGGGFHHHHHHHHHGHHHHHHHHHHHHHHGFFHGHHHHHHGHHHHFHFHHHHFFHHEGHFHHBGHHHHHGGGGGHHGFGHHHHHHHGFFHDGGGHHHHHGGHHHGH0GHHFHBFHHHFHHGHHHCGHHHHGGFHFCGEGGGGGGGGGGFFFGGGFGGGGFG
@M03495:530:000000000-LYBTV:1:2101:4015:12876 2:N:0:AACACCTG+CCCATGCG
ATATTTTGCCGTTGATAAACCACCCTCCCTGTGGTCGTTATCTTGCTCCTTCTGTCGTCAACGAATTTACTATTCCAAAGCTCACATGCTGACAGATCGGAAGAGCGTCGTGTAGGGAAAGAGTGTCGCATGGGGGGTAGGTGTAGGGGGGCGCGGGATGAGTGGGAGGGGAGAGGGAGAGGGTCACAGCATGAGTGGGGCTGGGAGAAGACAGGCGGGGGGGAGAGGCATGAGGGAGGAGAGGAGGGGAG
+
ABCCCFFFBFBAGGGGGGGGGGGGGHDGFBHCFGGGGEFGHGCHDGBGHHFHFHHHGGGHGHGGGCGGHHHHGHHHHGBGGFHHHHEGFFHH2BGF3FGEGGGHHGGEDEEEGFHHGHHHHFF4BBFBGC<<0CD/9-...00000:..9=-@-----..//9/.:..---.-.....;....././//..////9/..-.-.......////.9.-----;---.....;.///...-......;;-;.-
@M03495:530:000000000-LYBTV:1:2101:28366:12878 2:N:0:AACACCTG+CCCATGCG
ATATTTTGCCGTTGATAAACCAGTCTCCAAAGCTCACATGCTGACAGATCGGAAGAGCGTCGTGTAGGGAAAGAGTGTCGCATGGGGTGAAGTGCTGGGATGGGGGAGGGTCATTACCTAAAAAAATAAGAAAGAACATCCGTCTTCGGCATTCAATGTGGCCCGTCGCCAATTCGCACGTCCAGTGGATCCTCGGTCGTGCGCATCGGTCTAAGATCAACAGCGCGACGCATCGTAGGCACTAGTATTAC
+
BCCCCFFFFFCCGGGGGGGGGGHHGHHHHHHHHHHHHGGHHHHGHGHFHHHGGEDHHHGAEGFGHHHHGHHHHHHGHDFEHFE1BFF1/13B434443/03//?///>///2033B3322222>//011111010?<0110..00.1..---000000000...--;--:.-000...--;...000/00;/;0....-:..---.-.9...00000:09/0/;--------.9A....00./0;00;090
@M03495:530:000000000-LYBTV:1:2101:3328:12887 2:N:0:AACACCTG+CCCATGCG
ATATTTTGCCGTTGATAAACCAGTCTCCAAAGCTCACATGCTGACAGATCGGAAGAGCGTCGTGTAGGGAAAGAGTGTCGCATGGGGGGGAGGGCTGGGGGGTGGGGGGATGATGAAAATAAAAGAAAAAGGAAGAGGAGGAGGAGGGAGAGTAGAGAGTGTGAAGGGTAGCGATGTAGGCGTAGTGTAGAGGGGACGGCGTAGGAATCAGAAGTGCGTCTGATAGTACGCTGAGGCTAGGTAGTAGAGGG
+
ABABCFFFFFDDGGGGGGGGGGHHHHHHHHHHHHHHHHHHHHHHHHHHHHGGGGGHGGFEGFEGGHHHGGHHHHHGHDGGEEEEGFG/A-----...9.-9C-;B>----..00:00::000000..//:..:/....:9.......-....00000:9B0000000.:/.0--...0000-.--9/000;0/.-.----99--.000000000000-.-..0000000.....:;..0..:0000000;.
@M03495:530:000000000-LYBTV:1:2101:23046:12891 2:N:0:AACACCTG+CCCATGCG
ATATTTTGCCGTTGATAAACCAGCTAATCCTGAAAAAAAAATCAAAGCTAAAAACTACAATGCTAAGACCACGATGTGACTGCTATCAAAGTTAGATATATATGTAAATTATTCATCTGTCAAATCCTAGAATTATATCATACCTGCTCCAGCAATCACGACCTGTAATGGTTTAGTGGGTTGTTCACTGTTTCTGAAAAATGAAGATAGTTGTCCAGCTTCCAAAAAGTTTATTGTGTTTTCTAGTGGAG
+
ABBBBFFFFFBAGGGGGGGGGGHFHGHGHHHHGHFGHGCGFGHHHGDGGGHHHHGFFGHHHHHHHGHHH2GHEEHGCFHFFHFHHHHHFHHHHHHGHHHGFHHHFHHHHHHHGHHHGHHHHHHGFHHHHHHHFHHHHHHFHHHFFHHHHEHHGHHHGGHGGGGGGHHGHHHHHHHHFGHEACCGFFFFHHGHFHHHGHGHAFHHDGFHFGCFFGFGFGBGFFHHHF.;9BFFGGGGGGFFG;9BG0CFGFE
@M03495:530:000000000-LYBTV:1:2101:8105:12914 2:N:0:AACACCTG+CCCATGCG
ATATTTTGCCGTTGATAAACCACCCTCCCTGTGGTCGTTATCTTGCTCCTTCTGTCGTCAACGAATTTACTAATTCCAAAGCTCACATGCTGACAGATCGGAAGAGCGTCGTGTAGGGAAAGAGTGTCGCATGGGGGGTAGAGCTGGGTGGCGGGGGGGGAGAGAAGGTGAACAAAAAGGAAGAAGAAGGTGGAGGGGCTGGAGGAGGTCAGAGGGGTCAGTAGGATTTGTTGAGAGGAAGGGAGAGTGTG
+
CCCCDFFFFFDCGGGGGGGGGGGGGHHGGHHHHHHHGGGHHHHHHGHHHHHHHHHHGGGHGHGGGHHHHHHHHHHHHHHHHHHHHHHHHHHHHHHHHHGHGGGGHHHGGGGGGGHHHGHHHHFHHHBFFHGDC0F//-9.911100<</<@.<--<---<--.<.0/.001<01:...<.//..</0/:::0.9..----......9../0/1<..-.../1110011:11/.10<0../.......011<
@M03495:530:000000000-LYBTV:1:2101:3174:12916 2:N:0:AACACCTG+CCCATGCG
ATATTTTGCCGTTGATAAACCAGCTAATCCTGAAAAAAAAATCAAAGCTAAAAACTACAATGCTAAGACCACGATGTGAATGCTATCAAAGTTAGATATATATGTAAATTATTCATCTGTCAAATCCTAGAATTATATCATACCTGCTCCAGCAATCACGACCTGTAATGGTTTAGTGGGTTGTTCACTGTTTCTGAAAAATGAAGATAGTTGTCCAGCTTCCAAAAAGTTTATTGTGTTTTCTAGTGGAG
+
AAAAADD3D11AE?GGG3FDGGAFCGFFFBFBFEFHA0E/EG11A1101FGGFD/FG1FGGFHFHHCG1FBGE?//BFG2BFBFB2>GHF1B2BEGGHBD2GGFBFFGGGFF2GHH2E1F2GHGHHBFGFFHFGHGHGGDHHB01FFC1<<<CCGFFFH??/@A0GHGH1<1F011110..F@.>>DDGFGHHFGD00DFFH0<DGBHG0;CC0;CCFCG00;;0;:CE0;0BB0CCF/;BF0000C;.C.
@M03495:530:000000000-LYBTV:1:2101:3134:12917 2:N:0:AACACCTG+CCCATGCG
ATATTTTGCCGTTGATAAACCAGCTAATCCTGAAAAAAAAATCAAAGCTAAAAACTACAATGCTAAGACCACGATGTGACTGCTATCAAAGTTAGATATATATGTAAATTATTCATCTGTCAAATCCTAGAATTATATCATACCTGCTCCAGCAATCACGACCTGTAATGGTTTAGTGGGTTGTTCACTGTTTCTGAAAAATGAAGATAGTTGTCCAGCTTCCAAAAAGTTTATTGTGTTTTCTAGTGGAG
+
A33AAFFBDF32EEGGGGGFGGHHGHHHHHHGHGHGHGGGGGGFHHGBHGHHGFGHHHHHHHHHHGHFHFHHGGHGCGHHFFFBBGFHHFHGDGGHFHBGGHHHFFHHGHHHHHGHHHHHHHBGFHHHHFHHHHHHHHHHHHFGHHF1FGBFFHBGB<FDDBDAFGHFHGBDFHHF=D0GA.CGHHFHGHGHHHGFHD0D.<GBDGFHHGHBGHGCCG/0GGCCGF.;A;BFGGGGBFCBFGFGFB0F.F?
@M03495:530:000000000-LYBTV:1:2101:18175:12919 2:N:0:AACACCTG+CCCATGCG
ATATTTTGCCGTTGATAAACCAGCTAATCCTGAAAAAAAAATCAAAGCTAAAAACTACAATGCTAAGACCACGATGTGACTGCTATCAAAGTTAGATATATATGTAAATTATTCATCTGTCAAATCCTAGAATTATATCATACCTGCTCCAGCAATCACGACCTGTAATGGTTTAGTGGGTTGTTCACTGTTTCTGAAAAATGAAGATAGTTGTCCAGCTTCCAAAAAGTTTATTGTGTTTTCTAGTGGAG
+
AABBAFFFBFAAF2EFGFFFGGGHGFHHHBGFFHHHHGGGGHGHGHFHHHHHHHGHHB3GGHGGHFFHHGHEEGEA14FGHGHFFFBGHHHHHGHFHHHGHHHHHHFHFHHHHHHHEHFHHHGFFGHHFHFHHHGHHHBHHHHEHGEHEHGHHHFGFFGGDC@DGHGFHHHHHHHHDDFF<FFGHHHGHHGH<DFHHHHFGGG0<<0C:;:;FHHFFGFFHFHBG0CADFFFBFFFGFBFFGGB0009.0.
@M03495:530:000000000-LYBTV:1:2101:14158:12949 2:N:0:AACACCTG+CCCATGCG
ATATTTTGCCGTTGATAAACCAGTTGGCTCTAGCTGCCATAGCAATGTCACAACCACTTCTTGCCCTCCAAAGCTCACATGCTGACAGATCGGAAGAGCGTCGTGTAGGGAAAGAGTGTCGCATGGGGTGGAGGGAGAGGGGGGGGGCGGGTGAGGAGGAAAAGAAGAGGAGATGGTGAGAGAGGAGTGAGGAGGTGTGACGTGACGTGATGTGGTAGAGGTAGTTGTACTACGTGAGGGAGTAGTGAGGG
+
CDDCDFFFFFCCGGGGGGGGGGHHHHHHHHCHHHHHHHHHHHHHHHHHHHHHHGGGGHHHHHHHHHHHGHHHHHHHHHHHHHHHHHHHHHHHGGGGGHHGGGGGGHHHHGHHHHHHFGFHGGEF?0FAAD//=//</////<----;-;;=--...0...////../0...../00000.0;...:./.00.0....0.00......;../0000;0000/;0B009900000:;/......./:;/00.9
@M03495:530:000000000-LYBTV:1:2101:7497:12953 2:N:0:AACACCTG+CCCATGCG
ATATTTTGCCGTTGATAAACCAGCTAATCCTGAAAAAAAAATCAAAGCTAAAAACTACAATGCTAAGACCACGATGTGACTGCTATCAAAGTTAGATATATATGTAAATTATTCATCTGTCAAATCCTAGAATTATATCATACCTGCTCCAGCAATCACGACCTGTAATGGTTTAGTGGGTTGTTCACTGTTTCTGAAAAATGAAGATAGTTGTCCAGCTTCCAAAAAGTTTATTGTGTTTTCTAGTGGAG
+
BCCBCFFFFFCBGGGGGGGGGGHHHHHHHHHHHHHHHGGGGHHHHHGFFFHHGHGGHGHHHGHHHFHHHGHGGGHGGGHHHHEHHGHHHGGGHHGHHHHHHHHHHHHHHHHHHHHFHHHHHHHGHHGGHEHHHHHHHGHHHEFFHHHHHGHHHHFHEFHGF?DGHFDFGGHHHHHHF<FAAFCFHHHGHGHHHHGDEGHG.<GBDCFBG0CFHHGFHHHHFFFHGGHEGGFGGGGEBFFFGFGGBBFFF0A
@M03495:530:000000000-LYBTV:1:2101:9481:12983 2:N:0:AACACCTG+CCCATGCT
ATATTTTGCCGTTGATAAACCAGGACTCAGGCTGGACCAAAGCTCACATGCTGACAGATCGGAAGAGCGTCGTGTAGGGAAAGAGTGTAGCATGGGGTGGAGTGGTGGGGGGGGGGCGGGTCAGGGGAAAAGAAAAGAAAGAGTCCAGGGCGGAGGAAGCGTGAATATAAGATGGTAAAGGAGTAAAGTAGGTGAAGAGTGATAGAGTGCAGAGAGAGGCAGTGGTTGGGGCTCAATATGGAAGGTATCAA
+
CCCCCFFFFFCCGGGGGGGGGGHGHHHHHHGHHHGHHHHHHHGHHHHHHHHHHHHHHHHHHGGGGGHHGGGGEGHHHHGHHHHHHFHFGHHHH@ECF>E?/?30/4//<//:-----9----.//9-;.://..:9/../0//00000/..-----.:..-....00;000:00;000000/9:/0000000;00009;0:009090000000./9..;...9;/;..---.-.000000000:9000000
@M03495:530:000000000-LYBTV:1:2101:6825:13025 2:N:0:AACACCTG+CCCATGCG
ATATTTTGCCGTTGATAAACCAGAGGACTCAGGCTGGACCAAAGCTCACATGCTGACAGATCGGAAGAGCGTCGTGTAGGGAAAGAGTGTCGCATGGGGTGTGGGGGTGGGTGGGGGGCGTGGTGGTAAAATAAAAGAAAGGGGATTTATGGAAGATAGGTAGGTATGAAGTAAGTACGTAAGAGAGTGTGAGAGGTGTCGGATGCGACGAAGAGCTGTTTCTTAAGATAGGGCAAGGATGCAGAATGAAG
+
ABBBCFFFFFCCGGGGGGGGGGHHHGGHHHHHHGGHGHHHHHHHGHHHHHFGHHHHHHHHHHEGGGGGHHGGGGGGGHHHGGHHHHHBGBFEHEE1B/EA@>/<////<CBAD///-------....00000000;0..90..9../0000000/.090/000.;0:00000000090./0.:00/.00000000.0.00.--.-/-.----.../00;000090000000/./.....00/0:0/00000
@M03495:530:000000000-LYBTV:1:2101:9679:13050 2:N:0:AACACCTG+CCCATGCG
ATATTTTGCCGTTGATAAACCAGCTAATCCTGAAAAAAAAATCAAAGCTAAAAACTACAATGCTAAGACCACGATGTGACTGCTATCAAAGTTAGATATATATGTAAATTATTCATCTGTCAAATCCTAGAATTATATCATACCTGCTCCAGCAATCACGACCTGTAATGGTTTAGTGGGTTGTTCACTGTTTCTGAAAAATGAAGATAGTTGTCCAGCTTCCAAAAAGTTTATTGTGTTTTCTAGTGGAG
+
?ABBBFFBDFBBGGGGGGGGGGHHHHHGHHHHHHHHHGGGGHHHHHFHHHHHHHGFHHHHHHHHHHHHHHHHGGGGHHHHGHHHHHFHHHHHHHFHHHHHHHHHHHHHHHHHHHHHHHHHGHHHHHHHHHHFHHHHHHHHHHHHHHEHFHGFHHHHHHHGGGGGHFFFHHHHHGHHFGAGDGGGHGGHGHHHFHFHHHHGFHFHB:CGCHHHHHHGHHHHHHGHHHCEDFGGGGGGGGFGGGGGGFBFGGG
@M03495:530:000000000-LYBTV:1:2101:22068:13050 2:N:0:AACACCTG+CCCATGCG
ATATTTTGCCGTTGATAAACCAAAGCTCACATGCTGACAGATCGGAAGAGCGTCGTGTAGGGAAAGAGTGTCGCATGGGGTGTAGGGCTGGGTGGTGGCGGGGGGAGGAGTAATAGAAAAAGACTGGTAGAAGATAACTGTAAAAGTGAGGGTGCAGCAGTAGAGAGATCTGAAGGAGAGCACCGTGGCATTCGCGAGTCGGCAGTGGTGACAGTTGTGGGTCTAGTTATTAGAGGTGGGTGTGAACTAGG
+
CCCCCFFFFFCCGGGGGGGGGGHHHHHHHHHHHHHHHHHHHHHHGGGEGHFGGGGGGHHHHGCHHHGHDGDFEHFG1BF1BE>3B312111/3///?/0/>//-:---9.//000000;9.../00.00;00000000009000000000..;..000.:000000..00000000....90..-..--/0000.--9-/--9--/::0.00990000....//00900000:00/;..99:-.0000009
@M03495:530:000000000-LYBTV:1:2101:10365:13050 2:N:0:AACACCTG+CCCATGCG
CTATTTTGCCGTTGATAAACCAGCTAATCCTGAAAAAAAAATCAAAGCTAAAAACTACAATGCTAAGACCACGATGTGACTGCTATCAAAGTTAGATATATATGTAAATTATTCATCTGTCAAATCCTAGAATTATATCATACCTGCTCCAGCAATCACGACCTGCACTGGTTTAGTGGGTTGTTCACTGCTTCCGAACAATGACGATAGTTGCCCAGCTTCCAAACCGCTTATTGTGTCTTCTCGTGGCG
+
1>1AAFF3BFD>AEGA331GG0AFCE1GHHD11A110A//ABG111EFGB1111AFEHHHHFGDF21BGHHHAEC/>D@FB1FG12FDF1@1DEE1DED2@FEF2BGDD2FB2FG2FDE>FF21BFGFFE11BBE>D2FGG2GFDBGBGHF1GH01@1F//>C/F0011<0110>111<C.<<.<D0D0=0<0=/<.<--/0000.;...:0;0;B0.;00;C000.9;--.900000/000;//------
@M03495:530:000000000-LYBTV:1:2101:25522:13067 2:N:0:AACACCTG+CCCATGCG
ATATTTTGCCGTTGATAAACCACACTTCTTGCCCTCCAAAGCTCACATGCTGACAGATCGGAAGAGCGTCGTGTAGGGAAAGAGTGTCGCATGGGGCGGAGGGTATGGGTGGCGCCGTGCTACCCTAGGAATATAGCGCTCTGTACCTTGACTTCAGCCAGACAGTATCAGGAGTCAACTAATTCTGTGCCTTAGCCTTTAATACGTTAGTCACAAGACCGCTTACCTACCCTGTACTGTCATTAGATGCC
+
?ABBBFFF4FDAEFGGGGGGGGGHGHHBFHHHHHHHGHHCFHGHHHHGFFGHHHFGHGHGGEFGAHHGFGGGE1FGHGBAGGFHBGEFFHCE11?11E/<B//?22<<??//0///---..110<0//<<000000<--:.:00000:0000;0;0:0/.9..//;000000/.//0000/000000000;0;00/9/////9//.9/..9////;....-9-../////9./.9///////////9////
@M03495:530:000000000-LYBTV:1:2101:13969:13068 2:N:0:AACACCTG+CCCATGCG
ATATTTTGCCGTTGATAAACCAAAGCTCACATGCTGACAGATCGGAAGAGCGTCGTGTAGGGAAAGAGTGTCGCATGGGGTGTCAATCTTTGTGGTTGGTGCGCACTAATGACAAAACTATACAACCCTCACACCTATTGATTTTTATTCTGATAAATCAATCCATACTTGTTATACCATGAAAAATGGCAATGAAGGATAAAGCAGTATGGGCAATGTTGAACCAATTGACACTCACTAACCCGCAGCTG
+
3AAABFFFFFBBGGGGGGFFGGHHHFHGHG4DBBFGHHHHHHHHGEGGGHHGGGGGGHHFFG3GFGGHHF5FEHGG11?>1>/34443B4444110//>//3/>///33?12111?B01BB21?11/<@/@/1@?C11<1@1<11??1111@1>11=11111101=1<F1=<0000000=000<0..00/:0/00;0/.000000//0;;B/.././0;00;00.C./0000;90;//90//..-----/;
@M03495:530:000000000-LYBTV:1:2101:29284:13072 2:N:0:AACACCTG+CCCATGCG
ATATTTTGCCGTTGATAAACCACCCTCCCTGTGGTCGTTATCTTGCTCCTTCTGTCGTCGACGAATTTACTAATTCCAAAGCTCACATGCTGACAGATCGGAAGAGCGTCGTGTAGGGAAAGAGTGTCGCAGGGGGCGGAGGGCCCGGGGGTGGGGGTGGGGGTGGAGAGCAAAATAAGATGTACGGAGAACAGTATCTGACAACTGAGAAAAGTGGGGTCTGGGTCGAGATCGTACCGAGTGCGCGGTGG
+
BCCCCFFFFFCBGGGGGGGGGFFGGHGGGHHGHHGHGEG2FGEHFFHGFHHHGHHEGGG0EFCGCEHFHHGHHHGHH5@GHHHHHHHHHGHHHHHHHGHHGFGGGHHGEFGEFFGDG/FGHHHHFG3?CGG///<@<>---::;.:9@---:-9:--------9--.90..0/:/009:009:00..;.-.0//0000000000.0/0;000//000.-..//////---..0./.:...-..0----.-;
@M03495:530:000000000-LYBTV:1:2101:4553:13081 2:N:0:AACACCTG+CCCATGCG
ATATTTTGCCGTTGATAAACCAGGACTCAGGCTGGACCAAAGCTCACATGCTGACAGATCGGAAGAGCGTCGTGTAGGGAAAGAGTGTCGCATGGGGTGTAGGGGGCGGGGGGGGGCGGGGGATTAAAAAAAAAAAAAAAAGAACAAGAGGAGATCATCGTAGAGGTGGGCAGCGAGACGAACGAGAGCATAGAGGGCACAGAGGTGGGCAGATGTGGGCAGGACGCTACATAGGAGCGCGAGGTACACGG
+
CDDDDFFFFFCBGGGGGGGGGGHGHHHHHHHHHHGHHHHHHHHHHHHHHHHHHHHHHHHHHGGGGGHHGGGGEFHHHHGHHHHHGGGBFEHGG?GAF/>/3B3////>/--@--:--:----:./00:00;----------.../////...9.:00000....0/09.-./..----..----...-:000:0:/.;../:0/.:..-9;..;:000../.;..--..-0::;:0/.------.0000.-
@M03495:530:000000000-LYBTV:1:2101:15485:13090 2:N:0:AACACCTG+CCCATGCG
ATATTTTGCCGTTGATAAACCAGCTAATCCTGAAAAAAAAATCAAAGCTAAAAACTACAATGCTAAGACCACGATGTGACTGCTATCAAAGTTAGATATATATGTAAATTATTCATCTGTCAAATCCTAGAATTATATCATACCTGCTCCAGCAATCACGACCTGTAATGGTTTAGTGGGTTGTTCACTGTTTCTGAAAAATGAAGATAGTTGTCCAGCTTCCAAAAAGTTTATTGTGTTTTCTAGTGGAG
+
BBBBBFFFFFBBGGGGGGGGGGHHHHFEGGFH5FGHHCEEEHHHHHHBHFFEDGEHHGFBGGGFHHHFHGGHEEHGHHHBGFHHGHHHFEGHHFHHHHHHHHHHHGHHHFHHHHGHHGFHHHHFHHHFHHHHHHHHGFFFHHGHHHHHHFFHEGFHHHHGGGGGHHHHHHGHHEHHGHGGDFGG.FGHGFHHHHHFGHHHCHHH0CFGFBC00;GFGFFGFGHEGHH.9CFFFFGGFBCFFGGGGGGFA09
@M03495:530:000000000-LYBTV:1:2101:26312:13101 2:N:0:AACACCTG+CCCATGCG
ATATTTTGCCGTTGATAAACCAGAGGACTCAGGCTGGACCAAAGCTCACATGCTGACAGATCGGAAGAGCGTCGTGTAGGGAAAGAGTGTCGCATTGGGAGGAGTTATGGGTGGTGGCGGTGGGCTCGGGAATAAAAGTTGTACATAGAGCCGCAGGACAAGAGTGTGTCAGATGGCACAGTTGATCAGCCACAGCGTGTGTCTTGAGACTGATTACACCGCCGCGGTCTGCTGTTTGTCTAATAGTTCCT
+
BBBBBFFFBFDAGGGGGGGGGCHHFGHHGHFHHHHHGHHHHHHHHFHGFHHHHFHGHGHFHH1A?FAFGGGEGFEGGHHGG3FGE3FBBBFEG>E133//?//>23443303?//?/0///////0///---011<111=1<1<000<00=.-----:./;;/.0000.000000///9//000000000/./...-:9:..;/99/:./;///99////--;-9--.-.////////./;://////9//
@M03495:530:000000000-LYBTV:1:2101:13878:13166 2:N:0:AACACCTG+CCCATGCG
ATATTTTGCCGTTGATAAACCAGCTAATTCCAAAGCTCACATGCTGACAGATCGGAAGAGCGTCGTGTAGGGAAAGAGTGTCGCATGGGGGGGAGAGATGGGGGGGGGGGGGGGGGGTTAAGAAAAAACAGAAAAATAAGAGGAGGGTAAGAGGAGTCGATAGGCGATAGAGAGTATGGAGATGGGTGATGGTTGGGGAGATGAGAGCGGGCAACGCGAGGAAACGTGTTGGGAGGATAGTGCACGTGGAG
+
BCCCDFFFFFDCGGGGGGGGGGHHHHHHHHFHHHHHHHHHHHHHHHHHHHHHHHGGGGHHHGEGEFFGHHHGHHHHHHFGDFFHEG1B?E/>---...10<B.9D;-9--<-----<--.1111/:.-.9//00/..01110<...-9//010...//-...</0---.<111<B1<1/1/0/00./..11:01.---9-./010<0.-----..<------///9../...-..-./001111<9....9
@M03495:530:000000000-LYBTV:1:2101:18107:13172 2:N:0:AACACCTG+CCCATGCG
ATATTTTGCCGTTGATAAACCAGCTAATCCTGAAAAAAAAATCAAAGCTAAAAACTACAATGCTAAGACCACGATGTGACTGCTATCAAAGTTAGATATATATGTAAATTATTCATCTGTCAAATCCTAGAATTATATCATACCTGCTCCAGCAATCACGACCTGTAATGGTTTAGTGGGTTGTTCACTGTTTCTGAAAAATGAAGATAGTTGTCCAGCTTCCAAAAAGTTTATTGTGTTTTCTAGTGGAG
+
ABBBBFFFFFBBGGGGGGGGGGHGHHHGHHHHHHHHHGGGGHHHHGEHHGHHHHCHHHHHHHGHHGGHHHHHGGGGGGHGHGHFHHFFHDFGHH4BDGBGGHHHGHHHDDGFFHHHHHHHHHHFHHHHHHHGGHHFGHHHHHHHFHHHFHHGHHGFBHHCBGCFHGFHHFHHHHGGDGGECFCGEHGHHHHHDGHHHHHHHGHGFFFGHHHCHHHHFHCBGBGC::.9ACBFGGGGFF;FGCFBBB9B.0.
@M03495:530:000000000-LYBTV:1:2101:7961:13200 2:N:0:AACACCTG+CCCATGCG
ATATTTTGCCGTTGATAAACCACCCTCCCTGTGGTCGTTATCTTGCTCCTTCTGTCGTCAACGAATTTACTAATTCCAAAGCTCACATGCTGACAGATCGGAAGAGCGGCGTGTAGGGAAAGAGTGTCGCATGGGGTGTGGGGGGGTGGGGGGGGGGGGGGGTGTGAAGAAGATAAAGTATTATCAGTGTGTGGAGGTGGGACCTGTAGCGGTGTGGATACTGGCTACGTGGGCGATCGCCGAGACTGTTG
+
ABCCCFFFFFDCGGGGGGGGGGGGGHHGGHHHHHHHGEGHHHHHHGHHHHHHHHHHGGGHGHGGGHHHHHHHHHHHHHHHHHHHHHHHHHHHHHHGGHHHGGGGHHHGGGGEE?CFGFGHHHFHDG2FDG/<?0=A/>//..---;-:-;9--------------.0000//0:00:00000000000:00.;.0..9..9...//000:--.-9.9000000;./0/../.-9---.-..-:9-.00000
@M03495:530:000000000-LYBTV:1:2101:9100:13229 2:N:0:AACACCTG+CCCATGCG
ATATTTTGCCGTTGATAAACCAGCTAATCCTGAAAAAAAAATCAAAGCTAAAAACTACAATGCTAAGACCACGATGTGACTGCTATCAAAGTTAGATATATATGTAAATTATTCATCTGTCAAATCCTAGAATTATATCATACCTGCTCCAGCAATCACGACCTGTAATGGTTTAGTGGGTTGTTCACTGTTTCTGAAAAATGAAGATAGTTGTCCAGCTTCCAAAAAGTTTATTGTGTTTTCTAGTGGAG
+
ACCCCFFFFFCCGGGGGGGGGGHHHHHHHHHHHHHHGGGGGHHHHHFHHHHHHHGHHHHHHHHHHHHHHHHHGGHGHHHGHGHHHHHGHHHHHHEHHHHHHHHHHHHHHHHHFHHGHHHHHHHHHHHHHHGHHGHHHHHHHHHGHHGHHHHHHGFHHHHGGGGGHHHFHFHHGFHHHHHHGGGGHHHHHHHHHHHHEFDGFHHHDCGH0CGHHHHHHHHGGHHFGHAAE0CFFGGGGGFGGGGGFGFFFGG
@M03495:530:000000000-LYBTV:1:2101:23355:13281 2:N:0:AACACCTG+CCCATGCG
ATATTTTGCCGTTGATAAACCACCCTCCCTGTGGTCGTTATCTTGCTCCTTCTGTCGTCAACGAATTTACTAATTCCAAAGCTCACATGCTGACAGATCGGAAGAGCGTCGTGTAGGGAAAGAGTGTCGCATGGGGTGTCTGTCGCGGGGGGGGGCGGGTGGTGTGGATACACAAAAGAGTAAAAATAAGGTGCTGGGCAGTGAGGACGTAGGGTGGTAGTATAATGTTGTGTGTCATTTGAGTATTACAG
+
ABBCCFFFFFCBGGGGGGGGGGGGGHHGGHHHHHHHGGGHHHHHHHHHHHHHHHHHGGGHGHGGGHHHHHHHHHHHHHHHHHHHHHHHGHHHHHHHHHHHGGGGGGHGGGGGGEHHHFHHHHFGHHFHFFCGD0/?/>/21111///>------9-------9....0909000:.././900000.90000000009./.;0;0.0.-...../.-;000000000:00/./9.0000000900:00000
@M03495:530:000000000-LYBTV:1:2101:7792:13287 2:N:0:AACACCTG+CCCATGCG
ATATTTTGCCGTTGATAAACCAGTCTCCAAAGCTCACATGCTGACAGATCGGAAGAGCGTCGTGTAGGGAAAGAGTGTCGCATGGGGTGTAGAGGACGGTGGTGGCGGTGTGATTGAAAAAAAAAATAAGAAGCGTAGAAAGAGGGAGGGGGATGTGGGGTGTAGTTTAAGAGGTCGATAGAGCGGTGATGACGGTGTGGGGTGTGTAGCAGAGGTGCTGTTACACATGGTGGAGCAGGGGGTGTGTGAAG
+
CCDCDFFFFFCCGGGGGGGGGGHHHHHHHHHHHHHHHHHHHHHHHHHHHHHGGGGHHGGGGGGGHHHHGHHHHHHFGBFFHGG11FE>>/3B4320/>///?</?0/>////222222@20<//--011111/0-..-.110//<..<-----..01<.-.--01:1111110.0/--..<111--<-.1<10.9..9...-.-<..11110<..09001101110000/11..<:./.------.<.111
@M03495:530:000000000-LYBTV:1:2101:28311:13317 2:N:0:AACACCTG+CCCATGCG
ATATTTTGCCGTTGATAAACCAGCTAATCCTGAAAAAAAAATCAAAGCTAAAAACTACAATGCTAAGACCACGATGTGACTGCTATCAAAGTTAGATATATATGTAAATTATTCATCTGTCAAATCCTAGAATTATATCATACCTGCTCCAGCAATCACGACCTGTAATGGTTTAGTGGGTTGTTCACTGTTTCTGAAAAATGAAGATAGTTGTCCAGCTTCCAAAAAGTTTATTGTGTTTTCTAGTGGAG
+
1AAAAFFDBDDACEGGGBAGGCG0FGFHCGGHDHHGHGGGGHBG11F0AFDHHHGGGGHHGHHGHFFHHHHGG?GG0BFFGHEDF20FGHGG2B@@FHFHFFHE>BGGFGFFB2FDHGD>FG>FBGHF>1GDEHFFHHEFDGB0FHAGG11FF0CDFBGAE?CCHDGHHHHGH01GBGAGGECACF10D00=G0=0GFGHFA0FDG00CC00CG0CCCB0CGBCFHHFBFGGFFEBFF/:99;;000;.BE
@M03495:530:000000000-LYBTV:1:2101:9329:13330 2:N:0:AACACCTG+CCCATGCG
ATATTTTGCCGTTGATAAACCAGTCTCCAAAGCTCACATGCTGACAGATCGGAAGAGCGTCGTGTAGGGAAAGAGTGTCGCATGGGGGGGAGGTAGGGGGGGGGGCGGGGGCGGTAGAATAAAAAAAAATCAGGAGAAGGGATAAACAGCGCGTTGCGGACACCAGACAGATGAATATCGCGCTGTCGTGATAAACTGATAACGCGAAAGATAGGGCGGGCAGGGCATGTCGCACGAGAGTGATGCAGAAG
+
ABBCCFFFFBDBGGGGGGGGGGHHHHHHHHHFHHGHHHHHHHHHHHHGHHHGGGGHHHGEFFEEHHHHGHHHHHHFGGHGHGFAEF1/>-9;-.//..9:-:@-=-:--------9.//////:F--;-.;////.../...//////9.------.-----.:..../99////////..----./;9.;///://////9/.-----9://9/./-----.-:../;//.9---.-.-///////////
@M03495:530:000000000-LYBTV:1:2101:26852:13339 2:N:0:AACACCTG+CCCATGCG
ATATTTTGCCGTTGATAAACCACCCTCCCTGTGGTCGTTATCTTGCTCCTTCTGTCGTCAACGAATTTACTAATTCCAAAGCTCACATGCTGACAGATCGGAAGAGCGTCGTGTAGGGAAAGAGTGTCGCATGGGGGGTAGGTCGTGGGGGCCGGGGTGGTGTAGGGGACACAAAGAGAATCATGATGGCCGTGCCTCTTGCAGGTGTCGTGACCAACCTGTGCGGACGAGGTCGAGCCCTGTGAATCCAG
+
BCCBBFFFFFCCGGGGGGGGGGGGGHHGGHHHHHHHGGGHHHHHHHHHHHHHHHHHGGGHGHGGGHGHHHHHHHHHHHHGHHHHHHHHHHHHHHGHGHHHGGGG1GGGGGGGGHHHHGFHHHHGBGGHGE@D/?<//;-...90--.9-::--9--@---...//:...-..;..////////////////-:;.;////9///.9///.;./9//..././//:---9---:/---.;./.9///////9
@M03495:530:000000000-LYBTV:1:2101:20298:13354 2:N:0:AACACCTG+CCCATGCG
ATATTTTGCCGTTGATAAACCACCCTCCCTGTGGTCGTTATCTTGCTCCTTCTGTCGTCAACGAATTTACTAATTCCAAAGCTCACATGCTGACAGATCGGAAGAGCGTCGTGTAGGGAAAGAGTGTCGCATGGGGGGGAGGTGTGGGGGGGGGGCGGGGGAGTGTGGAGAGGAGAAAGGTGAAGAAAAGTATGGAGTCTGTGCGGAGGCAGAGAGTCAAGGGTGTATGAGTGGGCTGCGCGTGAGAGTGG
+
ABCCCFFFFFEEGGGGGGGGGGGGGHHGGHHHHHHHGGGHHHHHHHHHHHHHHHHHGGGHGHGGGHHHHHHHHHHHGHHHHHHHHHHHHHHHHHHHHHHHGGGGHGGGGGGGGHHHHFHHHH3FFGBFDHDF<FGE/9----..0...-=;-----<--<---<.11.0.0..<<..00.0<1011////:111:1/:/11111.----....9/.0:1100<..-01111:0.../..-----.9100<.
@M03495:530:000000000-LYBTV:1:2101:22856:13356 2:N:0:AACACCTG+CCCATGCG
ATATTTTGCCGTTGATAAACCACCCTCCCTGTGGTCGTTATCTTGCTCCTTCTGTCGTCAACGAATTTACTAATTCCAAAGCTCACATGCTGACAGATCGGAAGAGCGTCGTGTAGGGAAAGAGTGTCGCATGGGGGGGAGGGCTGGGTGGGGTGGGGGGGGGGTGAATAAAAAAACAGAGGAATAAAAGTAGTAGTGGTCTAGATAATGACAAATGTACAGCGATGTAATTAGATGACGAGACAGATTTG
+
BCCCCFFFFFDDGGGGGGGGGGGGGHHGGHHGHHGHGEGHHHHHGHHHFHHHHHHHGGGHGHGGGHHHHHHHHHHHHHHHHHHHHHHHHHHHHHGHHHHHGGGGGHHGGGGEGGGGHGHHHGFHHH3FFHGCCFAD/C-----...../.---.-;;----;----.009000:--..//:../0000000009000/.:00000900;00000/00000;0;-9..900000000000.9-../:/00;0
@M03495:530:000000000-LYBTV:1:2101:9031:13409 2:N:0:AACACCTG+CCCATGCG
ATATTTTGCCGTTGATAAACCAGAGGACTCAGGCTGGACCAAAGCTCACATGCTGACAGATCGGAAGAGCGTCGTGTAGGGAAAGAGTGTCGCATGGGGGGGGGGTTGCGGTGGGGGGGGGGGCGTTAACATAAGAAGTGAAGCAATATGGAGTTGTGGGAGAAGAGAGGAATGATACAAGGAGTAGCACTCGAGCATATAAGGCGGAGCGCTAGCGTCAGCCACACAAAGTACAAACAGACGAATGACGC
+
BCCCCFFFFFCBGGGGGGGGGGHHHGEGHHHHHGHFGHHHHHHHHHHHHGHHHHHHHHHHHHHGGGGHHGGFGGFGGGGHGHHEFGHGG@FGHGG1?/>/<-------.--.9.-9B----------..//////////////////////;////9.9.....;/9/...//9///////...:///////....-:///////-------.-:/-9.;.//./....9///////..:/.-9-.//9..
@M03495:530:000000000-LYBTV:1:2101:28815:13411 2:N:0:AACACCTG+CCCATGCG
ATATTTTGCCGTTGATAAACCACCCTCCCTGTGGTCGTTATCTTGCTCCTTCTGTCGTCAACGAATTTACTAATTCCAAAGCTCACATGCTGACAGATCGGAAGAGCGTCGTGTAGGGAAAGAGTGTCGCCTGGGGTGTAGAGCTGGGGGGGGGTGGGGTGGGTAGAAGGTAAGACAAGCGTACCGCGACTGTGCTCGCTGTCTGCAAGTCCCAGTGGAGAGGAGGGAGCCTGGGGACGACATGCCGTGCG
+
AABBCFFFFFCBGGGGGGGGGGGGGHGGFHHHHHFHGEGGHHHHHHHHHHHHHHHHGGGHGHFFEFHHHHHHHHHHFHHHHHGHHFFGFHHHGGHHGGHHGCFGFGHGGGGGGHHGHEHHEFBGGF3FC/////FC/>/2=111?10//<---------.9--:0.000.000000//....9;..--:--.9:000.-...009000000009::0/0.0...9.::.../...-.9----.000-.-.-
@M03495:530:000000000-LYBTV:1:2101:25745:13421 2:N:0:AACACCTG+CCCATGCG
ATATTTTGCCGTTGATAAACCAGGGACTCAGGCTGGACCAAAGCTCACATGCTGACAGATCGGAAGAGCGTCGTGTAGGGAAAGAGTGTCGCATGGGGGGGAGGTATGGGGGGCGGGGGGTGGAATTAGAAGAAAAAGGACAGAGATAATAAGTCGGTATGGGGGGAGTGTGAACAGTATCGTGATAGGGATTTAGGTGGGGAGAGGGAGTGTAGTGGGGTGCATGGCAGGGAAATACTGTAGGAACGCTG
+
CCDCEFFFFFCBGGGGGGGGGGHGGGGHHHHHGHHGHHHHHGHHHHHHHHHHHHGHHHGHHHGGGGHHHGGGG>EHHHHGGHHGHHBGBG?FFG>?CD/<--<-.010/.<@D--<9--=-9-9000101110///.../././/:111111:11.<-..0/..-<-<.:111101/111<././/1</.<//01:01<.-<.-...<....11<1:..-<-.011../9--...01011111001..<.9
@M03495:530:000000000-LYBTV:1:2101:27154:13424 2:N:0:AACACCTG+CCCATGCG
ATATTTTGCCGTTGATAAACCAGCTAATCCTGAAAAAAAAATCAAAGCTAAAAACTACAATGCTAAGACCACGATGTGACTGCTATCAAAGTTAGATATATATGTAAATTATTCATCTGTCAAATCCTAGAATTATATCATACCTGCTCCAGCAATCACGACCTGTAATGGTTTAGTGGGTTGTTCACTGTTTCTGAAAAATGAAGATAGTTGTCCGGCTTCCAAAAAGTTTATTGTGTTTTCTAGTGGAG
+
1AAAAFFDDFDAGCCGGGG1BAF0EFFHHGHHHFGFFCEGGHFH111BGFDGHBAGHFHDGFBGFFHE1G0GEEFFEFFFFFGFHHEHGFEFGEGBFGE2FFHHHFEBFFHGFFGFHHFGHH2FGFFGHHHHHHGEGHHHHHGFFHEHBGHGGFBGBF1CCC@FGHHHFHGFHHHBDB0.CFCAGHFHDDGHFDHH00<D.<0DFBBGF0<C0;::.:-;-;/CC0.AC:BFFFFFFF:/B/9;0;C0.CE
@M03495:530:000000000-LYBTV:1:2101:19081:13424 2:N:0:AACACCTG+CCCATGCG
ATATTTTGCCGTTGATAAACCACCCTCCAAAGCTCACATGCTGACAGATCGGAAGAGCGTCGTGTAGGGAAAGAGTGTCGCATGGGGGGGAGGGGGCGGGGGGGGGGGTGGGAGGAGTAAAAAAAAAAAAAAAAGAAGAGGTGGGGTGAGGGGGGGGAGACGGGGGGTGAGGGCTTGTGATAGGGTAATGGTCAGTGGGTGATGGGGTATATGGTGACACGGGTATGATAGGTGCGATCAGAGGTGGTGTT
+
CCDDEFFFFFECGGGGGGGGGGGGGHHGHHHHHHHHHHHHHHHHHHHHHHHGGGGHHHGGGGEGHHHHGHHHHHHHHBGFHGGFGGG/D;-<---------@-@---<--<-..-..//11109---<----<-.../0..0..--.-<<..9--<---....------..<....-.01111/.//:<<1<11<1:/....:10....011<:111010<----001111/100<....000.<..<<..
@M03495:530:000000000-LYBTV:1:2101:12119:13437 2:N:0:AACACCTG+CCCATGCG
ATATTTTGCCGTTGATAAACCAGTCTCCCTGTGGCCGTTATCTTGCTCCTTCTGTCATTCCAAAGCTCACATGCTGACAGATCGGAAGAGCGTCGTGTAGGGAAAGAGTGTCGCATGCGCTGCAGGTCGAAGGGCGGTGCGGTTCTATTACGTAGAATAAAAGAGTGTTCGAGAGATCAACACCGGTAGCAGTTACGTAGCACTTCAGAGTTGAGAGAGATACTAGGAATGCGTTCGGCGCACTCGAGCTG
+
>AAABFFFFFBBGGFFCFGDFC4BFFF4BB4BAE2BEEEEDFGHB55F3GBGHDHFHHHBEFHDFFFBGHF5GFHHGHHHGHGEEE1BGFF@EEGG??FBFE3BGHHH4B4?/?/?<3///</0B001/////////-<---.-.0=00=0.<0.<00<0000:/00:00../.-.000090..9-9-./000;00.;0.90////////999//./.9.9///;///////.....---;9--/....99
@M03495:530:000000000-LYBTV:1:2101:10512:13438 2:N:0:AACACCTG+CCCATGCG
ATATTTTGCCGTTGATAAACCAAAGCTCACATGCTGACAGATCGGAAGAGCGTCGTGTAGGGAAAGAGTGTCGCATGGGGTGTAGGTGTTGGGGGTGGCGGGGGGAGAAAAAAAAAAAAAAGAATAGAAAAGAAATCAGGTAGGAGGTTGCTGGTGTGCAGAGGTGCGTGCAATACGTAAATTCGTGTACATATATCGTATGGAGACACATGTGAAGATCGAGTGGAGTGTTCGGAACGGAGCGGAGGTCT
+
BCCDDFFFFFDCGGGGGGGGGGHHHHHHHHHHHHHHHHHHHHHHGGGGGHHGGGGGGHHHHGHHHHHHDGDFEHGG>BAF1>/3B333B1?F/E///>0/</<--<-..0/.<-9-<----...0<0111//../110:011:.0/9.//.010//..11:1..0.0-....1110.00..1:<./../1<11:111.<.///1/0.///00<111111:<.<0..0.<.111.-..9....<9----</1
@M03495:530:000000000-LYBTV:1:2101:20170:13453 2:N:0:AACACCTG+CCCATGCG
ATATTTTGCCGTTGATAAACCACCCTCCCTGTGTCCAAAGCTCACATGCTGACAGATCGGAAGAGCGTCGTGTAGGGAAAGAGTGTCGCATGGGGTGGAGGGGTCGGTGGGGGGGGGGGCATTGACGAAAACAGAGCAAAAGAGAATAGCGGCCGAGGTGGGACTCGTTGGAGAGATAGCGTTGGTAGTAGCAGCGATTGTTAAGTTAAGTATGCAGTGTGTGCGGATAATGTTAGTGGGGGAGAGCTCAG
+
BCCCDFFFFFDCGGGGGGGGGGGGGHHGGHHHHHHHHHHHHHHHHHHGHHHHHHHHHHHGGGGHHHGFGGEEFGHHGGHHHHHHHBGFHGG1GHD?E//?///?/>B/?////--9-@---/0000..9;-/.////0/0//.9/00:00--------...-9../.../.0/0..0:90-..-.9000000:09--;..00909000009000009:0:0;.0.---.000::0090..::;-...000;
@M03495:530:000000000-LYBTV:1:2101:3340:13465 2:N:0:AACACCTG+CCCATGCG
ATATTTTGCCGTTGATAAACCACCCTCCCTGTGGTCGTTATCTTGCTCCTTCTGTCGTCAACGAATTTACTAATTCCAAAGCTCACATGCTGACAGATCGGAAGAGCGTCGTGTAGGGAAAGAGTGTCGCATGGGGGGTAGGGCAGGGGGGGGGGTGGGGGGATACAGAAAAAAACAACAATCACACTTAAAAGTGACGCATGAGAGTGAGGACAGCCGTAGAAGGGAGCACTGCAGACAAGCAGTATGAC
+
BBBBBFFFFFBBGGGGGDGGGGGGGHGDFHHHHHHHGGGHAGCGFFHHFHHHHHHHGGGHGHGGGHHHHHHHHHHHHHGHHHGHHFFHHBHHGHHHFHGHGGGGGHHGGFGEFGHHHGHHHFGHGHBFGEGF/B?//:-..../..----:--9:-;------..//9///.9-;99...9///9;////////:;:/..-;:;//////:./.....-;...:/.......//////.:...;///9///
@M03495:530:000000000-LYBTV:1:2101:6270:13472 2:N:0:AACACCTG+CCCATGCG
ATATTTTGCCGTTGATAAACCAGCTAATCCTGAAAAAAAAATCAAAGCTAAAAACTACAATGCTAAGACCACGATGTGACTGCTATCAAAGTTAGATATATATGTAAATTATTCATCTGTCAAATCCTAGAATTATATCATACCTGCTCCAGCAATCACGACCTGTAATGGTTTAGTGGGTTGTTCACTGTTTCTGAAAAATGAAGATAGTTGTCCAGCTTCCAAAAAGTTTATTGTGTTTTCTAGTGGAG
+
>AAABFFBFDDBGGGGGGGGGGHGHHHHHHHHGHCHHGGGGHHHHHFFHGHHGHFGHGHHFHFHHFHHBHHHGGHGFBHFHFFHGHGHHHGBGHHHHHHHHHHHGGHHHGHHHHHHGGHHHHHHHGBHGGHHHHHEGFHHHHHFHHHHG2BFHGFFGHHGGFGGHHGHFHFFHHHH<FC.<FCDHHHEHHDGDGHHHGHGFGHHFFGHGHHHHC0CGHBG0CF000.CD9BBCFGGGGBFGBBFFFBFGBE
@M03495:530:000000000-LYBTV:1:2101:19282:13475 2:N:0:AACACCTG+CCCATGCG
ATATTTTGCCGTTGATAAACCACCCTCCCTGTGGTCGTTATCTTGCTCCTTCTGTCGTCAACGAATTTACTAATTCCAAAGCTCACATGCTGACAGATCGGAAGAGCGTCGTGTAGGGAAAGAGTGTCGCATGGGGGGGGGGGGGGGGGGGTGGCGGGGGAGTGGGAGTAAGAGAAATGCGTAAGGTGTGAGGTGGGGTGAGGGTGGAGGCAGAGGTTGGTAGGAGCGGAGCAGTGGAGAGCGAGTGATTG
+
BCCCCFFFFFCCGGGGGGGGGGGGGHHGGHHHHHGHGGGHHHHHHHHHHHHHHHHHGGGHGHGGGHHHHHHHHHHHHHHHHHHHHHHHHHHGHHHHHHHHGGGGCGFGGGGGGHHHHFHHHHFHGHBFGHGG/FC//;-----------9:-:-.;--:---......./0000/:0090.9...0000.00./.9--9-.....:;.......;.9//-.09.0/.---9-.90090;0..-;--.0000
@M03495:530:000000000-LYBTV:1:2101:27524:13486 2:N:0:AACACCTG+CCCATGCG
ATATTTTGCCGTTGATAAACCAGCTAATCCTGAAAAAAAAATCAAAGCTAAAAACTACAATGCTAAGACCACGATGTGACTGCTATCAAAGTTAGATATATATGTAAATTATTCATCTGTCAAATCCTAGAATTATATCATACCTGCTCCAGCAATCACGACCTGTAATGGTTTAGTGGGTTGTTCACTGTTTCTGAAAAATGAAGATAGTTGTCCAGCTTCCAAAAAGTTTATTGTGTTTTCTAGTGGAG
+
?AAABFFFFFBAGGGGGGGGGGHHHHHHHHHGHCGHHGGFGHHHHHGGHHHEFHGHGHHHHGHGHFHHHHHHGGHGHHHHHHGHDGHHHHHHHHHHHHFHHHHHGHHHHHHHHHHHHHHHGHHHHHGHHHHHHHGHHHHHHHHHHGHHHFFHHHHHHHHGGGGGHHHHGHHHHFHFGHGHCFFAHHHHHHHHHGHHGHHHHHHHGHHHGFGFHHHHHHHHHBGFGFEEE9FFGGGGGGFGGFBFGG09AFE
@M03495:530:000000000-LYBTV:1:2101:2001:13494 2:N:0:AACACCTG+CCCATGCG
ATATTTTGCCGTTGATAAACCAGGACTCAGGCTGGACCAAAGCTCACATGCTGACAGATCGGAAGAGCGTCGTGTAGGGAAAGAGTGTCGCATGGGGGGGAGGTATGGGGGGGGGGGGGGGGGCGACATAGAAAAAACATAGGAAGGGAGTGTGCGTGGGATGGCGACGAGAGAACGTGGATGACCGCAACAGGACTGCGGTTTGGAAGTAGAGTTTGCGTAGTGTAGATTTGGTAACACATGCTCGACAG
+
CCCCCFFFFFCBGGGGGGGGGGHGGDHHHHFHHHGHHHHHHHHHHHHHHHHFGFHHHGFHHG?FGGHGGGGGGGHHHHGFHHGGHFGBFEHCGEG???---;-.99//;.@B;--9---:-----9--.///;//.-..//////...:.../;/...--./..:9-----.;.//9::..//://--;--;/A.././.-.-...///////////:/-..-.//9///////.///9/./;///.--.-
@M03495:530:000000000-LYBTV:1:2101:12889:13508 2:N:0:AACACCTG+CCCATGCG
ATATTTTGCCGTTGATAAACCAGCTAATACTGAAAAAAAAATCAAAGCTAAAAACTACAATGCTAAGACCACGATGTGACTGCTATCAAAGTTAGATATATATGTAAATTATTCATCTGTCAAATCCTAGAATTATATCATACCTGCTCCAGCAATCACGACCTGTAATGGTTTAGTGGGTTGTTCACTGTTTCTGAAAAATGAAGATAGTTGTCCAGCTTCCAAAAAGGTTATTGTGTTTTCTAGTGGAG
+
>1>1AFDFB1A>A113BFGFCCFH11FH3D3GFGA10AAFA0AEFGBCAGH1F1AGH111B11DF2BFG0GFGG/FGG222@F1FHBBE1B1BFD1DGHFBF@FB2>>G2B2BGHHG2GFGFF1BDF12BGHFFHE222DGHD0F<GHGHFGGF0@@1@<?CCCHH1<DGG11FGGFFFE.F-CC<D00D=D=0=G0D0=<GH00=0000;0CC000;GH00/;00:;A.;9BFB09B9BFG0BFFFFG0;
@M03495:530:000000000-LYBTV:1:2101:4281:13511 2:N:0:AACACCTG+CCCATGCG
ATATTTTGCCGTTGATAAACCAGCTAATCCTGAAAAAAAAATCAAAGCTAAAAACTACAATGCTAAGACCACGATGTGACTGCTATCAAAGTTAGATATATATGTAAATTATTCATCTGTCAAATCCTAGAATTATATCATACCTGCTCCAGCAATCACGACCTGTAATGGTTTAGTGGGTTGTTCACTGTTTCTGAAAAATGAAGATAGTTGTCCAGCTTCCAAAAAGTTTATTGTGTTTTCTAGTGGAG
+
AABCCFFFFFCCGGGGGGGGGGHHHGHHHHHHHHHHHGGGGHHHHFEHHHHFHHGHHHHHGHHGHGHHHHHHGGHGGHHHHFHHHHHHHHHHHHHHHHHGHHHHGHHHHHHHHHHHHHHHHHHBHHFFHHGHHHHHGHHHHHHGHHEHHHHHGHHHHHHGGGGGHGHHHHHHHHGFDGHGDEGGHHFHHHHHGDFHHHHFHHHGGHHHFGGHHHFGHHHGFHHHE0GEFFGGGGGGGFFGGGGGGGFGF0A
@M03495:530:000000000-LYBTV:1:2101:6459:13525 2:N:0:AACACCTG+CCCATGCG
ATATTTTGCCGTTGATAAACCAGGACTCAGGCTGGACCAAAGCTCACATGCTGACAGATCGGAAGAGCGTCGTGTAGGGAAAGAGTGTCGCATAGGGTGTAGAGCAGGGTGGCACCGCCGTGTCTGAGGCAGCACGCGCGCAAAGGTTAAGGAGGGAAGGGGTAGTGGAGAGTGGAACCGTAAAGTGGATTGCAGACTTGAGGGGACTGGGATGTGTGTGGGGTAGCGAGCATATAGAAACTGAGCAATGT
+
AABBBFFBFFBAGEGGGGGGGFECAGFEFFHHBGFHHFEHCBFHHHGHFHCHHFHFGHFHHEAFEAFGGEEE>EHHGHFHFGFFFGF4BEG?E13313/>3B43433//2//023/>//<<C02222>F////0<//-------//<000000.;-..:..-9..:/.9./:/0.00/.A...:/99////.////://///..-.-.9.../.9//.....-.9./-----//////99//9//9/9///
@M03495:530:000000000-LYBTV:1:2101:8098:13545 2:N:0:AACACCTG+CCCATGCG
ATATTTTGCCGTTGATAAACCAGCTAATCCTGAAAAAAAAATCAAAGCTAAAAACTACAATGCTAAGACCACGATGTGACTGCTATCAAAGTTAGATATATATGTAAATTATTCATCTGTCAAATCCTAGAATTATATCATACCTGCTCCAGCAATCACGACCTGTAATGGTTTAGTGGGTTGTTCACTGTTTCTGAAAAATGAAGATAGTTGTCCAGCTTCCAAAAAGTTTATTGTGTTTTCTAGTGGAG
+
AABCCFFFFFCCGGGGGGGGGGHHHHHHHGHHHHHGHGGGGHHHHHHBGGHHHHGHHHHHHHHHHHHHHHHHGGHGHHHHHHGHHHHHHHHHHHHHHHHHHHHHHHHHHFHHHHHHHHHGHHHHHHHHHGHHHHHHHHHHHHHFHHHHHGHHHHHHHHGGGGGGHHHHHHHHHHHHHHHGGGGGGHHFHFGGHHHHHHHHFHHHHHGHHHHHHHFFHHHHFGHHHB..DBFFFFGGGGFFEFFGGFGGG0A
@M03495:530:000000000-LYBTV:1:2101:5688:13547 2:N:0:AACACCTG+CCCATGCG
ATATTTTGCCGTTGATAAACCAAAGCTCACATGCTGACAGATCGGAAGAGCGTCGTGTAGGGAAAGAGTGTCGCATCGGGCGTAACTGTTGTTCGTCCTAGTAGCTACGAATTTAACAGCTACAAAAGGAGTGCGCTCGCCCTCTCCTGTACTCCTGTTCACCAGTTTCCAAAGCCAACAGCGGTTGCGCTGCTGCCTTCTACGCCAGACTGAAGTGACACCAGGCGCACCCTTTACTCCCGTTAAATCGG
+
>AAAAF3@1@DAAEGG33F1AF0FEAGGGHG3AGAE1ABFBGHGAAE/0BCAAAAE/B0A1/A0FFB01B12BG///////>>///21B2B0/1/////2BB>2B2B1?///F222G110B11F1<0@/@/001///<<<@A-.000110000<<0/000==00.0<:GHH0:G/C;/::/:-9:?-.--9-C00;.C00;90.-9-;--;/;9///;9//---;A--9-99-;/////9-----;///;-
@M03495:530:000000000-LYBTV:1:2101:28254:13548 2:N:0:AACACCTG+CCCATGCG
ATATTTTGCCGTTGATAAACAGGGACTCAGGCTGGTCTTAAGGTCACTGGCTGACAGATTGGAAGAGCGTCGTTTAGGGAAAGTGCGTCTCATGGGATGGAGTAGGATAGATGGTGAGTAGCCTAGAGTTGATATAGCGTACTAGAAATTGCTAGAACATATTTTCATACACGCGATAAGTTGTTGATATAGGCTTGTTGTCACCGTATAATTGGGCTTAACGAGAGTCGATGTGATAGCGCTGCTATTGG
+
AAA?AFFBB1>1A1F3AA1B10A0F00B1B00BGG01212A11D1E121B/B/00DC0EF1FGE0000A///>/B/@EGFHH0111>/>/B2B11/0B//00F01111111>B111101B111B1011B>12>22221/////>11@1@1@1221@11011<1111??111?/--<-.<000=0<.=000000/0/-;0:/00;0;C.::0000/.;/9/00..99-/0-.;;A000000--;--///9//
@M03495:530:000000000-LYBTV:1:2101:6771:13567 2:N:0:AACACCTG+CCCCTGCG
ATATTTTGCCGTTGATAAACCAGGCGGACCAAAGCTCACATGCTGACAGATCGGAAGAGCGTCGTGTAGGGAAAGAGTGTCGCAGGGGGTGGAGATATCGGGGGGGGGCGGGTAATTAAAAAAAAAAAAGAAAAGAAAGAGGGGGGTGAGCGGAGGAGGATGAAAGGATACTGAAGGGAGAACTGAGCAAGTGGCGTGAGGATACTGAATAATGTTGAAAGAAGGATGAAGGAGATACTAGGTGAGAGAGG
+
CCCCCFFFFFDCGGGGGGGGGGHGHGGGGGHHHHHHHHHHHHHHHHHHHHHHHGGGFHHFGEGFEEBGHHGHHHHHHHH4BEGEFGGGG////?222?2/B//A--9-9>----<<00<000<9>---<...///../0//..-----..0-9-9-..../00000.:00000<000.....00000:0//<00.-.-...0/000000000<00000000/./..000000.../000:</000.00...
@M03495:530:000000000-LYBTV:1:2101:7614:13579 2:N:0:AACACCTG+CCCATGCG
ATATTTTGCCGTTGATAAACCAGGGACTCAGGCTGGACCAAAGCTCACATGCTGACAGATCGGAAGAGCGTCGTGTAGGGAAAGAGTGTCGCATGGGGTGTGGATTGGGGGGGTGGGGGGGGGGGTGATAAGATAAAAAGAAGGAGGATGGGGTGTGGGTGGCGTGAGGGAATGAAGGTAAGAGAAGAGGGAGAGTCGTGAGAGGAGTTGAATGAGTAGACGAAAGTGGACAGAGGAGGAGGAAGATGGTG
+
BBCCCFFFFFDCGGGGGGGGGGHGGGGHHHHHHHHGHHHHHHHHHHHHHHHHHHGHHHHHHHGGGGGHHGGGGGGGHHHGGHHHHHFGBFGHGG>FCA/>//<3332??E/---------9------.0000000<000.../...../0...<9-.....-.-<-......<00000000000/0<0...<..<00-../<00...:<000000:00000.--..000000.</..<...../..<<0<0
@M03495:530:000000000-LYBTV:1:2101:12510:13579 2:N:0:AACACCTG+CCCATGCG
ATATTTTGCCGTTGATAAACCAGCTAATCCTGAAAAAAAAATCAAAGCTAAAAACTACAATGCTAAGACCACGATGTGACTGCTATCAAAGTTAGATATATATGTAAATTATTCATCTGTCAAATCCTAGAATTATATCATACCTGCTCCAGCAATCACGACCTGTAATGGTTTAGTGGGTTGTTCACTGTTTCTGAAAAATGAAGATAGTTGTCCAGCTTCCAAAAAGTTTATTGTGTTTTCTAGTGGAG
+
BBBBBFFBFFBBGGGGGGGGGGHHHHHHHHHHHHHHHGGGGHHHHHHHHHHHHHGGHHHHHHHHHHHHHHHHGGHGGHHHFFFFHHHHHHHHHHHHHHHGHHHHGHHHHHHHHHHHHHHHHHHHHHGHHHHHGHHHHHHHHHHGHHHHHHHGGHGHHHHGGGGGHGHHGHHGHHHHGHHHGGGGHHHHHHHHHHHFEFHHHHHHHHEH0GHGGGHCHF/C0GC:0G.CEFBGGGGFGGGGGF00;0BFEB?
@M03495:530:000000000-LYBTV:1:2101:7282:13596 2:N:0:AACACCTG+CCCATGCG
ATATTTTGCCGTTGATAAACCAAAGCTCACATGCTGACAGATCGGAAGAGCGTCGTGTAGGGAAAGAGTGTCGCATGGGGTGTAGGGCGCGGTGGTCGCGGGAGGTATACAATTACAGCAAAACACACAACAACAGCGGACTGCGGGCGTATTCGGGAGCTACCGATCGGTCGCCGGGTCAGCGGTGTAGCTGCTCGCACTTCCCACACACATCGTCTGCGTGCGCCGCTCCTGTGTGGCGTAACCAAACG
+
CCCCCFFFFFBAGGGGGGGGGGHHHGHHHHHHHHHHHGHHGHHHGGGGFHGGFGEEEHHHHFGFHHEH5B5DEHFG1BAE>//3B312//>>/</?3>////////11?1=1111111100100.0.<....<<./.----:./.-9--A-.00/9.--..00/-.-9-...--.---.;./0.9.9.0000:900.----9;0/0;.....;0.....0-...--.-:--.000009..-;-.;00....
@M03495:530:000000000-LYBTV:1:2101:28573:13631 2:N:0:AACACCTG+CCCATGCG
ATATTTTGCCGTTGATAAACCAGCTAATCCTGAAAAAAAAATCAAAGCTAAAAACTACAATGCTAAGACCACGATGTGACTGCTATCAAAGTTAGATATATATGTAAATTATTCATCTGTCAAATCCTAGAATTATATCATACCTGCTCCAGCAATCACGACCTGTAATGGTTTAGTGGGTTGTTCACTGTTTCTCAAAAATGAAGATAGTTGTCCAGCTTCCAAAAAGTTTATTGTGTTTTCTAGTGGAG
+
BBAABFFFFFBBGGGGGGGFGGHHFFFGGHHHCHHBGEGGFHGHB3AFGHFG3GGHHHHHHHHFHHHHFBFGEGHGHFGHDGFDBDGHHGHGHFHHHHHHGGHHDHFHFGHHFHHHBGHHHHHFHHHHHGBGHGFGGH3DGHHHHHAGBGHHFHHHFFGGCDFGFFF1FGHFHGFH1GFHFEDDEFFHHDGHGFHFFGFHEGBBDHHFFCG0GGHBGFHEFE/C:G.;=9FFFGGGFGBFGFBFFGGGGGG
@M03495:530:000000000-LYBTV:1:2101:23311:13656 2:N:0:AACACCTG+CCCATGCG
ATATTTTGCCGTGATAAACCAGTCAGGAGTCCAAAGCTCACATGCTGACAGATCGGAAGAGCGTCGTGTAGGGAAAGAGTGTCGCATGGGGGGTGGGGCTCGGGGGTGGGGGGGGCGTGAAAGAAAAAAAAAAAAAAGTGGTGGTAGAGAGGAGGGTGATCAGATAGCGTAAGCGTAGGATAGTGTCGGGTGAGAGACAGCTCCGCGTGTGGGCGGGGGCGTAGCGTATGGATAGCGGTAGAACTAGGTGG
+
CCDCCFFFFFDBGGGGGGGGGGHHHHHHGHHHHHHHHHHHHHHHHHHHHHHHHHHGGGGHHHGGGGFGGHHHGHHHHHHFGBGFHGG1B1E/@--<<-.-.<---9--<<-<-----<-..11/<//<--@-----9.0101...<<111.....-...111001111-<..::-..-.0:0:<111.--.-..10.///.00<<<9-<....<--9---<---.-...//111019-...110:00/10.
@M03495:530:000000000-LYBTV:1:2101:10004:13660 2:N:0:AACACCTG+CCCATGCG
ATATTTTGCCGTTGATAAACCAGGACTCAGGCTGGACCAAAGCTCACATGCTGACAGATCGGAAGAGCGTCGTGTAGGGAAAGAGTGTCGCATGGGGTGGAGATGTCGGCGGTGGGCGTGGCAGTCAAGAGAAAAAAACGACGAGACAATGAGAGGTCGGCGGGCTACGATGCAGATGCTACTCTTGAGCTAGTGGATGGAATGGCTCAGTAGTGTACCAAGACCGGCTGGCGGTGGTGTGGTGTGCTGTG
+
BCBCCFFFFFCCGGGGGGGGGGHGHHHHHHHHHHGHHHHHHHHHHHHHHHHHHHHHHHHHHGGGGHHHGGGFFGGHHHGGHHHHHFGBBFHCG1FGF/>//?33344/<///<////>//--0.<11<110<10<.--.-.---:..//000;00.;;------9-;/..9.90000000000000;00009000:0;0./0000/;00/000;90000009.//:----..-9;-.9..:./.9.000;/
@M03495:530:000000000-LYBTV:1:2101:10873:13662 2:N:0:AACACCTG+CCCATGCG
ATATTTTGCCGTTGATAAACCACCCTCCCTGTGGTCGTTATCTTGCTCCTTCTGTCGTCAACGAATTTACTAATTCCAAAGCTCACATGCTGACAGATCGGAAGAGCGTCGTGTAGGGAAAGAGTGTCGCATGGGGGGGGGAGTGGGGGGGGGGGGGGGGGAGGGGTGGACAACAAAAAGAGACAAAGATATGAAGATTATGTCCGTCGTGGTGGTCCGGCTGGGTGGTAGACGGATAGGAACTGGTATAG
+
CCCCDFFFFFCCGGGGGGGGGGGGGHHGGHHHHHHHGGGHHHHHHHHHHHHHHHHHGGGHGHGGGHHHHHHHHHHGHHHHHHHHHHHHHHHHHHHGHHHHGGGGHHHGGGGEFHHHHGHHHHGFGHDFFHCD?F?//<----<...<--<---<>--<--99---9<--.B0.........///////<0000000000000<00...--.9....00-----.9/.-.0000.<...0/00.:0/<00<0
@M03495:530:000000000-LYBTV:1:2101:16507:13667 2:N:0:AACACCTG+CCCATGCG
ATATTTTGCCGTTGATAAACCAGTCAGGAGTCCAAAGCTCACATGCTGACAGATCGGAAGAGCGTCGTGTAGGGAAAGAGTGTCGCATGGGGGGTAGGTCTGGGGGGTCGGGGGGGCATTAGAGTAGAAAGAAAGAGAAATAGGAGGGATAGAAGGGTGTGATGCGGAGGTGGTGTTGGGAGGTGCAATGGACGGTGTCGAGCAGTTATGTACGTGGTATGTGAGGGTGGGGTCATGGTATGGGAGAGGGG
+
BCCCCFFFFFCBGGGGGGGGGGHHHHHHHGHHHHHHHHHHHHHHHHHHGHHGHGHHGGGGGHGGEGGEEHHHHGHHHHHHGHBFEHCG1F1F/>-<<<00=///--9-.<--------/00000<:00<00/</0//<000<000/.-.//0000....-.0000-----9......<.-..<..00000000-<...0..-.-/00000000<//.<00<0000....---...0000:00/.<.....-
@M03495:530:000000000-LYBTV:1:2101:21177:13670 2:N:0:AACACCTG+CCCATGCG
ATATTTTGCCGTTGATAAACCAGCTAATCCTGAAAAAAAAATCAAAGCTAAAAACTACAATGCTAAGACCACGATGTGACTGCTATCAAAGTTAGATATATATGTAAATTATTCATCTGTCAAATCCTAGAATTATATCATACCTGCTCCAGCAATCACGACCTGTAATGGTTTAGTGGGTTGTTCACTTTTTCTGAAAAATGAAGATAGTTGTCCAGCTTCCAAAAAGTTTATTGTGTTTTCTAGTGGAG
+
BCCCCFFFFFCCGGGGGGGGGGHHHHHHHGHHGHGHHGGGGHHHHHHHHHHHHHGHHGHHHHHHHGHHHHHHGGHGHHHHHGHGGHHHHFGHHHHHHHHHGHHHHHHHHHHHHGHHHHHHHHHHHHHGHHHHHHHHHHGHHGHHHHHHGHHHHHHHHHHG?DGGHHHHHGFFGHFFFGFHCFGGHFGHHGHHHHHHHHFHHHHHEHFHCGGHHGHBGFHHHHHBCGEFGGGGGGCBBFCFGGGGEGBFGFG
@M03495:530:000000000-LYBTV:1:2101:15714:13671 2:N:0:AACACCTG+CCCATGCG
ATATTTTGCCGTTGATAAACCAGCTAATCCTGAAAAAAAAATCAAAGCTAAAAACTACAATGCTAAGACCACGATGTGACTGCTATCAAAGTTAGATATATATGTAAATTATTCATCTGTCAAATCCTAGAATTATATCATACCTGCTCCAGCAATCACGACCTGTAATGGTTTAGTGGGTTGTTCACTGTTTCTGAAAAATGAAGATAGTTGTCCAGCTTCCAAAAAGTTTATTGTGTTTTCTAGTGGAG
+
AAAACFFFFFDBGGFGGGGGGGHHHHHHHHHHHHHHHGGGGHGHHHHHHEGHHHGHFHHHFGHHHHEHDGFHGGHECDHHFHEHFGBHHHBFGHFHHGHHFHHHHHGHHHHGHHHHFHGHGHHHGGHHHHHHGHHGFHFHHHFHHHGHHHHGHGFHFHHG?DDFHHHHHHH1FGBGDD<.<FDGFHBGHBDDGHFGDGHHGHHHHHEFFHH0G0:CHFFCCGFFB:C.CBCFGGGFGGGGBB0C0FGGG0.
@M03495:530:000000000-LYBTV:1:2101:5668:13687 2:N:0:AACACCTA+CCCATGCG
ATATTTTGCCGTTGATAAACCACCCTCCCTGTGGTCGTCGTCCAAAGCTCACATGCTGACAGATCGGAAGAGCGTCGTGTAGGGAAAGAGTGTCGCATGGGGGGTAGGGGGCGGGGGTCGGAGGGTGGGTAAGGCAAAAAAAGAGGTCAGAAGGCAGTGGCAGTGTGACGGGGAACGGTGAGATTACGGGGTGGGACAGGGTGGGGAGCAGGTAATTCAAGAGCGCAAGGCCACGGAGGGGTGATGATCGG
+
CCCCCFFFFFCCGGGGGGGGGGGGGHHGGHHGHHHHGEGGGGGGHHHHHHHHHHHHHHHHHHHHHHGGGGHGHGGGGGGHHHHGGHHHHHGHBFEHGG?0FECF-.;...--99-;--.-9-;--9:--.0/;0/.../.-9../.0/0/000..../0/./9/00000:----..9.....00000..--;---....../.---.-.9/;.00;000090.9--;--.....---.---:-.;0000..
@M03495:530:000000000-LYBTV:1:2101:12216:13689 2:N:0:AACACCTG+CCCATGCG
ATATTTTGCCGTTGATAAACCAGCTAATTCCAAAGCTCACATGCTGACAGATCGGAAGAGCGTCGTGTAGGGAAAGAGTGTCGCATGGGGGGGAGAGCGCGGTGGGGGGCGGGCGGGTAGGAAAGAAAGAATAAAGAGAGAGAGACGACGGGGAGGGAAAGCTAGAAGGAGACGAGGCGGCGGTGTAGGTAGAGTAAGCGCGTCTACTGGGTCACCCGAGATTGGCTAGACCACCGCAGTGAATGATGCGC
+
BCCCCFFFFFCCGGGGGGGGGGHHHHHHHHHHHHHHHHHHHHHHHHHHHHHHHHGGGGHHHGGGGEGFGHHGGHHHGHGH5FFGFGE1GG/D;-9...--;-.:.-9---:------:-;.00/./:/0/:00:000//....../.---9------..../00:000..9...-;-------9-.0000:00;0::00-----..:000.;/.00.----.00./;:.;00/...---.000;00000-.
@M03495:530:000000000-LYBTV:1:2101:4141:13692 2:N:0:AACACCTG+CCCATGCG
ATATTTTGCCGTTGATAAACCAGCTAATCCTGAAAAAAAAATCAAAGCTAAAAACTACAATGCTAAGACCACGATGTGACTGCTATCAAAGTTAGATATATATGTAAATTATTCATCTGTCAAATCCTAGAATTATATCATACCTGCTCCAGCAATCACGACCTGTAATGGTTTAGTGGGTTGTTCACTGTTTCTGAAAAATGAAGATAGTTGTCCAGCTTCCAAAAAGTTTATTGTGTTCTCTAGTGGAG
+
ABCCCFFFFFCCGGGGGGGGGGHHHHHHHGHHGHHHHGGGGHHHHHFGHHHFEHGHHHHHGHHHHHHHHHHHGGHGHHHHGHFFHHFHHHHFGHHHHHHHHHHHHHHHHHHHHHHHHHHHGHHHHHHHHHHHHHHHHHHHHHHHGHHFHFHHHHHHHHHGGGGGHHHHHHHHHHHHDGHHGGGGHHHHHHHHHGHHHHHHHHGHGHFHHHHHHHHHHHHHHGFHBCA.EGBFFGGGGGGF0BFGGGFGGFE
@M03495:530:000000000-LYBTV:1:2101:3740:13712 2:N:0:AACACCTG+CCCATGCG
ATATTTTGCCGTTGATAAACCAGGACTCAGGCTGGACCAAAGCTCACATGCTGACAGATCGGAAGAGCGTCGTGTAGGGAAAGAGTGTCGCATGGGGGGGAGGGGTGGGGGGGGGGGGGGGGGTGTGTAATGAAAGAAAAGAAGCGAGAGTAGCGGGCTAGCTGTGATATGGACAGGATACGTGCGAGTGAGGGTGTACGACTGGGTCGAGTGGTAGCAGCGTACAGTGTAGCGGTGCAGGAGGCGCATTG
+
CCBCCFFFFFDBGGGGGGGGGGHGHHHHHHHHHHGHHHHHHHFHHHHHHHHHHHHHHGHHHGFGGFHGGGGGEGHGHHGFHGHEFGHEGFHGGDCGF/<---<--<<99@>;-<-<----------..00000000/<///.</0-.---0000-----..0<0</000000000...000.0/.-.--90:...9-:0.<...../<---0..000000/-..-.000<<<0--.--00.<...---..:
@M03495:530:000000000-LYBTV:1:2101:10146:13712 2:N:0:AACACCTG+CCCATGCG
ATATTTTGCCGTTGATAAACCAGGGACTCAGGCTGGACCAAAGCTCACATGCTGACAGATCGGAAGAGCGTCGTGTAGGGAAAGAGTGTCGCATGGGGGGGGGGGGACGGGGGGAGGGGGGGGGGGAAGGAAAAAAAGCGGCGCGGAGGGAGAACAGAGGAGCGAGCTCAACGGGAGCGCGAGGGAGGATAGGGCGGGCGTAGGAGGGGGCATGGCGAAGGGTGAGGGTGAAGAGACAGAGGTAGAGAAAG
+
BBBBBFFFFFBAEGGGGGGFGGHGGGGHHHHGGFFEHFGGHHGGHGG3FAEGGFHGHHHEGGDEGGHHGEAEE>EGHHHGFFEHHHGH4FEGFE>1FD/---------9---9;-9---;-9-----..../;..9-...-;--------..;://///....----./;/..-.;-.-------..9.////..----9---.9/.-----..9.----..;........//9....;//.//////9//
@M03495:530:000000000-LYBTV:1:2101:2535:13730 2:N:0:AACACCGG+CCCATGCG
ATATTTTGCCGTTGATAAACCAGCTAATCCTGAAAAAAAAATCAAAGCTAAAAACTACAATGCTAAGACCACGATGTGACTGCTATCAAAGTTAGATATATATGTAAATTATTCATCTGTCAAATCCTAGAATTATATCATACCTGCTCCAGCAATCACGACCTGTAATGGTTTAGTGGGTTGTTCACTGTTTCTGAAAAATGAAGATAGTTGTCCAGCTTCCAAAAAGTTTATTGTGTTTTCTAGTGGAG
+
BB@ABFFFFFBBGGGGGGGGGGHHHHHHGHHGFHHHHGGGGHBGGGHFGGHFHHAEHHHHHDFGFGHHFBFHG?EEGEFHDFBGHF3BGFHFFHFHGHFHGFHH4FHHHEHHHEHHHGHHFHFHFHCHHHHHHHHGHGHHHHFGHHHHFGBGEFFGFHHGGCGDHFDGHFHGHGHHDGHACFFGHHHFHFHFHHHF0=0DGHHFFGHHHHHHGBGHHF/CGBGFGGHFFGGGFFGGFFGGFGF00;BB?FG
@M03495:530:000000000-LYBTV:1:2101:13485:13736 2:N:0:AACACCTG+CCCATGCG
ATATTTTGCCGTTGATAAACCAGGACTCAGGCTGGACCAAAGCTCACATGCTGACAGATCGGAAGAGCGTCGTGTAGGGAAAGAGTGTCGCATGGGGGGGAGGGCTGGGTGGGGGGCGGGGCGAGAGGGAAAAAGAAACTGAAACGAAACATGCGAGCCAGATGACGGACAGTTGGCGGTCACCTGTGGAGGTGTGTGGAGCAGCATACGGGTCATGTGGCAGGAGGGGTGGGTGTGGTTGAGTGAAGAGT
+
CCDCDFFFFFCCGGGGGGGGGGGGHHHHHHHHHHGHHHHHHHHHHHHHHHHHHHHHHHHHHGGGGFHHGGGFEFHHHHGHHHHHHGHBBEHEG1FEF/<--<--...../<=--<-------<----...../..9.//1100:<...<-/000.9---/<.:<10.-.--901100--9-.000/10/0...<0....0</.//.110..--9.11110./.-..<9<.---<.<../../0101111.1
@M03495:530:000000000-LYBTV:1:2101:2570:13741 2:N:0:AACACCGG+CCCATGCG
ATATTTTGCCGTTGATAAACCAGCTAATCCTGAAAAAAAAATCAAAGCTAAAAACTACAATGCAAAGACCACGATGTGACTGCTATCAAAGATAGATATATATGTAAATTATTCATCTGTCAAATCCTAGAATTATATCATACCTGCTCCAGCAATCACGACCTGTAATGGTGTAGTGGGTTGTTCACTGTTTCTGAAAAATGAAGATAGTTGTCCAGCTTCCACAAAGTTTATTGTGTTTTCTAGTGGAG
+
1>AAA33311>1A1A3FFBDGGCHFGG313BFF11FAEEEECGDG1101BB11BE1BGFH11111B0F00BG//G/BBD221BFFF0BFD101B1F2FGFFGFGGHGEFBGHBBFGH21BEGGDGHBFGEHHGHHFDDDBDGGHGFAFBF1C000FFBFC?C/?C<FFD<1?1?F1<<0FCF->.=DFGBG0=0000D0DGFD0CHBFFCC00;0C0/:00:G;;/:.:0;0;FFFF0//;9FB000;.0.
@M03495:530:000000000-LYBTV:1:2101:1967:13742 2:N:0:AACACCTG+CCCATGCG
ATATTTTGCCGTTGATAAACCAGGACTAAGGCTGGACCAAAGCTCACATGCTGACAGATCGGAAGAGCGTCGTGTAGGGAAAGAGTGACGCATGGAGTGATATGCAAAGTAGTCATCTGTCAAATAATAAAATTATATCATACCTGCTCGAGCAATCACGACCTGTAAATGTTTAGTAGGTTGTTCGCTTCTTCTGAAAAATGAAGATAATTGTCCAGCTTCCACAAAGTTTATTGAGGTTTCTAGAGTAA
+
CCCCCFFFFFCCGGGGGGGGGGHGCH4GBFGHBEAC2BGHHHGFCGFCFHFFFHHHE35AFEECAGG2EA1>>?E2FHG3CBCC?F33B1?>E1G3FB03444444333B44B4444444444B44?4?3BB32F3B33B3?3B32022//?//0<111//<<>0>=B1>1<=1>1>1>1F0/..0.-...=0<C00;;:..0:00::0000;0:;0/9000:;0=..9;0000;009/;/0000;0;0;0
@M03495:530:000000000-LYBTV:1:2101:9455:13774 2:N:0:AACACCTG+CCCATGCG
ATATTTTGCCGTTGATAAACCACCCTCCCTGTGGTCATTATCTTGCTCCTTCTGTCGTCAACGAATTTACTAATTCCAAAGCTCACATGCTGACAGATCGGAAGAGCGTCGTGTAGGGAAAGAGTGTCGCATGGGGGGGAGAGAGGGGGGGGGGGCGGGGAGGTAAAGAAACAAACAGTGGAAAGAAAGGAGGAGATCAAGTCATACAGACAGCATGCTGCGGCGACGAGTGGACATTGGTGTGTCGACAT
+
BBCCCFFFFFCCGGGGGGGGGGGGGHHGGHHHHHHHHHHHHHHHHHHHHHHHHHHHGGGHGHGGGHGHHHHHHHHGHHHHHHHHHGHHHHGHHHHHHHGHGGEGHHHGGGGEGGHHHFHHHHHHGH?DEGGG<CGD/B-9;......:-:----:---9--9-;000009//;..../00/000././0./...../0000000000;00./:./000000---------...00000000.:..0;.-.;
@M03495:530:000000000-LYBTV:1:2101:5438:13790 2:N:0:AACACCTG+CCCATGCG
ATATTTTGCCGTTGATAAACCACCCTCCCTGTGGTCGTTATCTTGCTCCTTCTGTCGTCAACGAATTTACTAATTCCAAAGCTCACATGCTGACAGATCGGAAGAGCGTCGTGTAGGGAAAGAGTGTCGCATGGGGGGGAGGGCGCGGTGGTCGGGGGTGGATGTTGAATGAAAAGAGAGAATAAAAAAATAGAGTAGATATGACGAGAAAGGGAGGACTGGTGGTGAATGAGGCATGGAGTGAAGGCAAG
+
AABBBFFFFFCBGGGGGGGGGGGGGHHGGHHHGHFGFFGHHHHHHHHHGHHHHHHHGGGHGHGGGHHGHHGHHHHHHHHHGHHHHHHHHHHHHHHGHHHHGGGGGHHGGGGGGHHHHGHGHHGHHHBFFHGG?0FE/?--;--.---;.:9.0----:---.000000900;000/;//..00000009-.00000000900000..-.900....-.99..9/...000000/..0..;/0.9000....
@M03495:530:000000000-LYBTV:1:2101:9008:13806 2:N:0:AACACCTG+CCCATGCG
ATATTTTGCCGTTGATAAACCAGCTAATCCTGAAAAAAAAATCAAAGCTAAAAACTACAATGCTAAGACCACGATGTGACTGCTATCAAAGTTAGATATATATGTAAATTATTCATCTGTCAAATCCTAGAATTATATCATACCTGCTCCAGCAATCACGACCTGTAATGGTTTAGTGGGTTGTTCACTGTTTCTGAAAAATGAAGATAGTTGTCCAGCTTCCAAAAAGTTTATTGTGTTTTCTAGTGGAG
+
>AABBFFFFFBBGGGGGGGGGGGHHHHHHHHHHHHHHGGGGHHHHHHEHHFHHHGHHHHHHHHHHHHHHHHHFGHGHHHHHGHHHHHHHHHHHHHHHHHHHHHHHHHHHHHHHHHHHHHHGHHHHHHHHHHHHHHHHGHHHHHGFHAGHHHHGHHHHHHGGGGGGGHFHHHHHFHF<FHHGGGGHHHFHHHHGFFHHHDHHHFBDHFHGHHHHHHFGHGGHEHHFCGEDCFFGGGFFF/FFFFFFF90CFF
@M03495:530:000000000-LYBTV:1:2101:2080:13825 2:N:0:AACACCTG+CCCATGCG
ATATTTTGCCGTTGATAAACCAGTCTCCAAAGCTCACATGCTGACAGATCGGAAGAGCGTCGTGTAGGGAAAGAGTGTCGCATGGGGGGTAGAGGTCGGCGGCTGCCGGAGGCTTGATAAAAACAAAAATATAAATTATCTTCAAATAATGACTAAAAAACTCAATGTTTGAGGTCACGTCACCTGCTCGTTAACTTGTAGTTACTACATATGTATACCGACGTACTATAGTAGTGAGTCAATATATACAA
+
3ABBBFFFFFBBGGGGGFGGGGHHHHHHHHHHFHGHHHHHHHHHHHHHHHHGGGGHHHGEGEEFHHHHGHHHHHHHHGFGA@?E1?A>--..=0<</<<------..----:..;-./:/99/..;.;..//9//////////:///////////////-.////;//////..9.//.99..///.//.-..9//9/:///;9///////////////..--9:..9///;////////////9//////
@M03495:530:000000000-LYBTV:1:2101:8240:13832 2:N:0:AACACCTG+CCCATGCG
ATATTTTGCCGTTGATAAACCAGCTAATTCCAAAGCTCACATGCTGACAGATCGGAAGAGCGTCGTGTAGGGAAAGAGTGTCGCATGGGGGGGAGAGCTGGGGGGGGGGCGGGGGAGGAGTAGGAAAAAAAAAAGAAAAGATAACAGGGGATGGTGAGGCTTGGTACTGGTTCCATCAGGCATAGTGTTTATAGAGTGAGTGTGAGATGAGCGGATGTGGAGACGATGACGACTGGAGAGGCGAGTGCGAG
+
CCCCDFFFFFECGGGGGGGGGGHHHHHHHHHHHHHHHHHHHHHHHHHHHHHHHHGGGGHHGGFGGEFFHHHGHHHHHHFGDFFHGG?GGE/@<-<...00<<-<@-<---<-------..</1001/:.--<9-.../:/.0<1000..-....011..../-.01:11010101<1000/9000111</1111111<1010:11111010:---9-::00.:..<<B:0..-.<.:.0...-9-<.1-9-
@M03495:530:000000000-LYBTV:1:2101:21937:13833 2:N:0:AACACCTG+CCCATGCG
ATATTTTGCCGTTGATAAACCAGCTAATCCTGAAAAAAAAATCAAAGCTAAAAACTACAATGCTAAGACCACGATGTGACTGCTATCAAAGTTAGATATATATGTAAATTATTCATCTGTCAAATCCTAGAATTATATCATACCTGCTCCAGCAATCACGACCTGTAATGGTTTAGTGGGTTGTTCACTGTTTCTGAAAAATGAAGATAGTTGTCCAGCTTCCAAAAAGTTTATTGTGTTTTCTAGTGGAG
+
ABBBBFFFFFBBGGGGGGGGGGHHHHHHHHHHGHHHHGGGGHHHHHHHHHHHHHGHHHHHHHHHHGHHHHHHGGHGFHHGHFHHHHHHHHGFGHHHHHHGFGHHGHHHHHHHHHHHHGHHHHGHHHHHHHHHHHHHHHHHHHGFHH0GHHHHECGHHGHFEGGGHHHHHHGFBGHHFGHEDECGHHHHHHHHGHHHHHHHAGHGHHHHHHHCGFFCGHHHHHHF0CGGGBBBFGFGGGGGGBFFGFBBFFE
@M03495:530:000000000-LYBTV:1:2101:5197:13852 2:N:0:AACACCTG+CCCATGCG
ATATTTTGCCGTTGATAAACCAGGACTCAGGCTGGACCAAAGCTCACATGCTGACAGATCGGAAGAGCGTCGTGTAGGGAAAGAGTGTCGCATGGGGTGTAGATGTCGGGGGGGGGCGGGGCGTTATAAAAAACAAGAGAAGAGACAGGGGTAGGCCGAGTCTGTGCGATAGTAGTATCTAAGCAAACACATGCTAGGCAAGAAGTGCAGAATGGTAAAGCTGCAGTAGCGTATATCCAATATCGTGAGTG
+
CCCCCFFFFFDAGGGGGGGGGGHGDHHHHHGHHHGHHHHHGHFFGHHHHHHHHHGGHHHHHGGGGGHHGGGGEGHHHHGHHHHGHBG4BEHGG>GED/>/3B44444/>///-9;;-:-------:.000:0-.;.9/./0/0.////..-.;..00--9;/0000;.:...000:09000:0/0/0..9.000000./09.//9000000/000009000000900090-...:0000000:0././.00
@M03495:530:000000000-LYBTV:1:2101:20264:13885 2:N:0:AACACCTG+CCCATGCG
ATATTTTGCCGTTGATAAACCAGCTAATTCCAAAGCTCACATGCTGACAGATCGGAAGAGCGTCGTGTAGGGAAAGAGTGTCGCATGGAGTGAAGAGCGCTGTGGGTGGGGGTTGTGTTGCAATTGATATACATGAAACCATTATGAGCTGCAAGAGAGGGGAAGGCAGTGCCGGTGGGACAGCGCGTCTTACAAGGAGGAGCAGTCGGAAGGCTGTGTCTGTGTGAGGGAGCATGGGAGAGACGGTGGTG
+
BBBBBFFFFFBBGGGGFGGGGGGHHGGHHFHHHHHHHHHHHFFGFHHFHHHHGHGGGEFGFEFGEAFFGGHGFHHGFHDFBFEHCE1B32BB3443B2/////B2//////@B////@2/222111<1?D<11111<?10.111=1=<1D110110./..<-<<.....//00--;-:?A....---;:../////..9;.A..///.--..;./../;9//://.:/....9.//..9............
@M03495:530:000000000-LYBTV:1:2101:11485:13889 2:N:0:AACACCTG+CCCATGCG
ATATTTTGCCGTTGATAAACCAGCTAATCCTGAAAAAAAAATCAAAGCTAAAAACTACAATGCTAAGACCACGATGTGACTGCTATCAAAGTTAGATATATATGTAAATTATTCATCTGTCAAATCCTAGAATTATATCATACCTGCTCCAGCAATCACGACCTGTAATGGTTTAGTGGGTTGTTCACTGTTTCTGAAAAATGAAGATAGTTGTCCAGCTTCCAAAAAGTTTATTGTGTTTTCTAGTGGAG
+
AAAAABFFBFA1AAAGG3FGGACC1EGGFGHHEGFHHAEEEHHFHHEFHHHGHHECHGBBGGFBGHHHHFGEG@EGGFEFHFGHGHHHEHGHGFHHHFHHHHHHHHHGHHHHHHFHGFHGGHFHGFHHHHHBGHHGEHFGHHGHHHHHGHHHEGGGCBHCECGGFHHHGHFDGFBG1DFH..CEGFGHHHBDGEFHHHHFHGGFHFHHEGFFHFGHHFHHEGGH0::EABFCBFGFFFBBFBBFGGFFGGE
@M03495:530:000000000-LYBTV:1:2101:10925:13899 2:N:0:AACACCTG+CCCATGCG
ATATTTTGCCGTTGATAAACCACCCTCCCTGTGGTCGTTATCTTGCTCCTTCTGTCGTCAACGAATTTACTAATTCCAAAGCTCACATGCTGACAGATCGGAAGAGCGTCGTGTAGGGAAAGAGTGTCGCATGGGGGGGGGGGCTCGGGGTGGGGGGGTGCCAGTGAGAGAAAAGATAATGAACAGAGAGATGTGCGCCTGTGCACGAGTATTGCAGGTGAACAGAGGAGGATGGAGACTAGTAGCGAAGA
+
BCCDDFFFFFCCGGGGGGGGGGGGGHHGGHHHHHGHGGGHHHHHHGHHHHHHHHHHGGGHGHGGGHHHHHHHHHHHHHHHHHHHHHHHHHHHHHHHHHHHGGGGHHHGGGGGGHHHHGHHHHFHGHFGGHGF?GGG/--------.<--<--9@--<---./0000<<F0.00//.0<0000000////..:0000.-...0:000<<@..:000:0..00000///...../0.//0.00:0000---<.
@M03495:530:000000000-LYBTV:1:2101:23187:13913 2:N:0:AACACCTG+CCCATGCG
ATATTTTGCCGTTGATAAACCAGGACTCAGGCTGGACCAAAGCTCACATGCTGACAGATCGGAAGAGCGTCGTGTAGGGAAAGAGTGTCGCATGGGGGGTGGGGGATGGGGGTCGGGCGGGGAGGAGAGAGGAGTGGGAGTGGAAGTGAGGGAAGCGTGCGAGGCAGATGGGTCCTAAGGAGATCCGGCGTTGGAGTTGAGCTAGGGTGGGCCGTCGTGGAGCTGTTCACACTGGGACTCGTGGCTGCGGT
+
BBBBCFFFFFBBGGGGGGGGGGHGHGHGHHHHGHGHHHHHHHCHHHHHHHFHHHHHHHFHGGGGCGGHGFDE>E?FGHGGGGF?G4G4FFEEDFA1/><-:---9-..:..9-.-9-----:---.......9./...;.9.:/9/:/9:......-.;.-.---..:///.//9//////..///9------.///////////..;.;-..9---9...././://///////;.../....-...:-.
@M03495:530:000000000-LYBTV:1:2101:20499:13913 2:N:0:AACACCTG+CCCATGCG
ATATTTTGCCGTTGATAAACCAGGACTCAGGCTGGACCAAAGCTCACATGCTGACAGATCGGAAGAGCGTCGTGTAGGGAAAGAGTGTCGCATGGGGGGTAGGTCTGGGAGGCGGGGCGGGGGGTGATGGGATAAAAACAATAATAGCACGGGCGACGGAGGGGTGTCAGGGGGCACACAGAACAGGCGGAAGAGATACGCTCCTCGCGGTGACACAGGAGTGTGCGAGATGCATGTAGTGACGGTTAAGG
+
ABBCCFFFFFCCGGGGGGGGGGHGHHHHHHHHHHGHHHHHGHGHHHHHHHHHHHHHHHHGHGGGGGGGGFGFEFHFGHGHHHHHH4B4BEHGGEG1E/-<.:.00;:C/.:-.-9----;:-----.000.:0/0:00...;:00000:0--------9..--:.--0;0/.----./.9.00///..:---.../000.9...;/.---.-.;00;..../.:00..--.;00:00;00/00.-...:00
@M03495:530:000000000-LYBTV:1:2101:2681:13914 2:N:0:AACACCTG+CCCATGCG
ATATTTTGCCGTTGATAAACCAGCTAATCCTGAAAAAAAAATCAAAGCTCACATGCTGACAGATCGGAAGAGCGTCGTGTAGGGAAAGAGTGTCGCATTGCGAGTACATTTGAGTGTGAGGCGTTTCGTGGGTCTCACGTGAGTTATGCAGTATATTGTTCTTTACACCTTTATGCATGCCATGAGAAAAGTACATACTCCATCTCTAGATCGAAACTTGTAGAAATCATTGAGAATCATTTGATCATGTA
+
AAAAAFF3DDD1AEGGGGGDGCCAFFHFFEGHGBGHFEEEEHFHHGB0B11BFGHEHHHBGH0BGGA/FE>>CFEEEEE?0DDFFE/F>>GB12?/>E/11///<012>2F22/>B11110<</</1/?///.0<1<1.0...111=0D00000=000=00==D0000//00000:0000;::00000/9/;0;00000099000000000;C.:.90;909009;9////9;/-9/9/;;//9//9////
@M03495:530:000000000-LYBTV:1:2101:3200:13941 2:N:0:AACACCTG+CCCATGCG
ATATTTTGCCGTTGATAAACCAGGACTCAGGCTGGACCAAAGCTCACATGCTGACAGATCGGAAGAGCGTCGTGTAGGGAAAGAGTGTCGCATGGGGTGTAGGTGTCGGAGGTGGGGGGGGGTTTCTGAAAGAAAAAGAGAGGCGAGGGGTGAGGCTAGTGGAGCTGCAAAGTATGAAGTATGAGCATATATGGGGATCCGGACGTACGGCAGTGATCCGTCAGTACACACGCACTAATGCGCACTGTTGA
+
BABABFFFFFBBGGGGGGGGGGHGGHHHGHHHHHGHHHHGHHFHFHHHHHFHHHHHHHHHGGGGGGHHGDGFEEGHHHGHHFFHH4FBGFHGEEEGG/>/33?3333?//<>/////<@----9./////9//.9.:.......------.-..;.././/./...///////////////;/////////9//..:9...-.--...-:---//////..;../9////.-----/9///..--9/////
@M03495:530:000000000-LYBTV:1:2101:17425:13945 2:N:0:AACACCTG+CCCATGCG
ATATTTTGCCGTTGATAAACCACCCTCCCTGTGGTCGTTATCTTGCTCCTTCTGTCGTCAACGAATTTACTAATTCCAAAGCTCACATGCTGACAGATCGGAAGAGCGTCGTGTAGGGAAAGAGTGTCGCATGGGGGGGAGAGAGGGGGGGGGGGGGGGGGGGGGTTGGAGAAAAAAGAATGCGGGAGACTATGTAGGGGAGGGTGTGAGGGAACAGGTGGTGTATTACGCGGGTGATAGCATGTGAAGAG
+
BCCBCFFFFFCBGGGGGGGGGGGGGHHGGHHHHHHHGGGHHHHHHHHHHHHHHHHHGGGHGHGGGHHHGHHHHHHHHHHHHHHHHHHHHHHHHHHHHHHHGGGGGGHGGGGGGHHHHGGHHHGHBGBFDHFG<FCB/A--9......:-;9--9@-9------------///://.-...///.-;--..////9///...-;=..99/;.....//.;/.:..//9//..9----.//;//////////.
@M03495:530:000000000-LYBTV:1:2101:14247:13950 2:N:0:AACACCTG+CCCATGCG
ATATTTTGCCGTTGATAAACCAGTCAACGAATTTACTGATTCCAAAGCTCACATGCTGACAGATCGGAAGAGCGTCGTGTAGGGAAAGAGTGTCGCATGGGGGGGAGAGTGCGGGGGGCGGGGGGGCGTGAGAGTATAAACAACACGGAGGTAGAGGTCATGAGGGGGGCATCGAGGCAGAGGACCGTATCTGAGCAAACCGTCGTGCTCGTAATCGCGTACGCTATTATGGAGGTGGGTTCTACGCGGGT
+
ABBBBFFFFFBAFGGGGGGGGGDFGHHBEF2BBDGHHHHHHHHBGHHFBGHHHEGHHHFHGHEHHHGGGGHGEGGGGFG1EGFGGHEHFHFGBBEHGGEBA1/----9./9/-9-9------;------:..:9//;9;///9..:.--;-.//:/././/:///.-:---./;/.--........-..9.//////:/..-..--.../9-.../.:-----....//;///.....-...///.--:--
@M03495:530:000000000-LYBTV:1:2101:19636:13962 2:N:0:AACACCTG+CCCATGCG
ATATTTTGCCGTTGATAAACCAGCTAATCCTGAAAAAAAAATCAAAGCTAAAAACTACAATGCTAAGACCACGATGTGACTGCTATCAAAGTTAGATATATATGTAAATTATTCATCTGTCAAATCCTAGAATTATATCATACCTGCTCCAGCAATCACGACCTGTAATGGTTTAGTGGGTTGTTCACTGTTTCTGAAAAATGAAGATAGTTGTCCAGCTTCCAAAAAGTTTATTGTGTTTTCTAGTGGAG
+
AABBBFFFFFBBGGGGGGGGGGDHHHHHHHHHHHHHHGGGGHHHHHEGHHHHGHGHHHHHHHHHHHHHHGHHGGHGHHHHHGHHHHHHHHHHHHHHHHHHHHHHGHHHHHHHHHHHHHGHHHHHHHHHHHHHHHHHGHHFHHHHHHHHHHHHHHGHHHHGGGGGGHGGHHHGHHHFGFHHGGGGHHHHHHHHHGFHGHHHHGHGHHBCFGCHGFH0CHHHHGFHFCH.EFFFFGGF;BBFFFGGGFFF?9A
@M03495:530:000000000-LYBTV:1:2101:14824:13967 2:N:0:AACACCTG+CCCATGCG
ATATTTTGCCGTTGATAAACCAGCTAATCCTGAAAAAAAAATCAAAGCTAAAAACTACAATGCTAAGACCACGATGTGACTGCTATCAAAGTTAGATATATATGTAAATTATTCATCTGTCAAATCCTAGAATTATATCATACCTGCTCCAGCAATCACGACCTGAATGGTTTAGTGGGTTGTTCACTGTTTCTGAAAAATGAAGATAGTTGTCCAGCTTCCAAAAAGTTTATTGTGTTTTCTAGTGGAGG
+
3AABBFFFFFBAEEFFGGGGGGEHHHFGHFHHHHHHHGGGGHHHHGHHHFHHHHGHHGFHHHHHGFFHHFFHGGHEGGHHHHHHHFHHHFHHHHFFHHHH4GHHGGHHHHHHHEHHHGHHEHHHHGFHHHHHGHHGHHHHFGGFHHFGGBFFFCGFCGHGGGCGHFHBGF<FGFFGHHEEFCDHHGHGHHFG<DFGFFHHEHHHHGFHHFHGCCCHHB0GGHFFFHG?;FGGGFFFFBFBFFF0CBFFFEG
@M03495:530:000000000-LYBTV:1:2101:8768:13982 2:N:0:AACACCTG+CCCATGCG
ATATTTTGCCGTTGATAAACCAGGACTCAGGCTGGACCAAAGCTCACATGCTGACAGATCGGAAGAGCGTCGTGTAGGGAAAGAGTGTCGCATGGGGTGGAGAGGACGGGGGTGTGGGGGGGGAGTGAAAAAAAAAAGAGAGATGAGAAGACACGAGTTAGGCTAGACTAATACAAGAGGTTAGAGACATAGTTCACGATGGCGAGGATCAGGGAGCGGCACAGCGTAATGAGGGCTGCCACTCGATGTAT
+
ACCCCFFFFFCBGGGGGGGGGGHGHHHHHHHHHHGHHHHHHHHHHHGHHHGHHFGHHFHHHGGGFCGEEDAEFGHBGHGHHEEFH4B@BEGCA111>?EE/?3/<0//<//BCC/...-----:;.:0000:-----..//:9000000/0///:--..:0/0099;0009000000/..0/0:090//00000009...9./:----/;.00:...:9---//.-;..:000/......00;/.:/0.90
@M03495:530:000000000-LYBTV:1:2101:10286:14010 2:N:0:AACACCTG+CCCATGCG
ATATTTTGCCGTTGATAAACCAGCTAATCCTGAAAAAAAAATCAAAGCTAAAAACTACAATGCTAAGACCACGATGTGACTGCTATCAAAGTTAGATATATATGTAAATTATTCATCTGTCAAATCCTAGAATTATATCATACCTGCTCCAGCAATCACGACCTGTAATGGTTTAGTGGGTTGTTCACTGTTTCTGAAAAATGAAGATAGTTGTCCAGCTTCCAAAAAGTTTATTGTGTTTTCTAGTGGAG
+
BCCDDFFFFFCCGGGGGGGGGGHGHHHGHHHHFGHGHGGGGHHHHHHHHHHHHHGGHHHHHHHHHHHHHHHHGGHGHFHHFGFGHHHHHHHHHHGGHHHHHHHHGGHHHHHHHHHHHHHHHHHHHHHHHHGHHHHHHHGHHHHHHHGHHGHHHHHHHHHGGGGGGFGHHHHHHHHHHGHHGGGGHHHHHHHHHHGHHHHHHGFHHHFHHHHHHHGHHGHHHHHFHGGGDFFGGGGGGGFGFFFFFGBBFBE
@M03495:530:000000000-LYBTV:1:2101:13042:14064 2:N:0:AACACCTG+CCCATGCG
ATATTTTGCCGTTGATAAACCAGCTAATCCTGAAAAAAAAATCAAAGCTAAAAACTACAATGCTAAGACCACGATGTGACTGCTATCAAAGTTAGATATATATGTAAATTATTCATCTGTCAAATCCTAGAATTATATCATACCTGCTCCAGCAATCACGACCTGTAATGGTTTAGTGGGTTGTTCACTGTTTCTGAAAAATGAAGATAGTTGTCCAGCTTCCAAAAAGTTTATTGTGTTTTCTAGTGGAG
+
AA?ABFFFFFB2EEFGFGGGGGHHGHHHHHHHHHHGHGGGGHHHGGFFHEGGHHGHHHHHHHHHHHHHGHHHGGHGFHHHGHFHGFGHHHGHGHHHHGHDDFGHGHHGHHHHHHHHHHHHHHGHHHHHHHGHHHHHHHHHHHHFHHHFHHHHGHGHHEHGGGGGHHHHHHHDGHHHGHHHGGGGHHFHHHFGHFHHGEGHHHHEFHBGHHHGHHHFHHEC0:CGGF:.;FFGEGGFBFCFGGGGFB;FABE
@M03495:530:000000000-LYBTV:1:2101:24466:14065 2:N:0:AACACCTG+CCCATGCG
ATATTTTGCCGTTGATAAACCAGCTAATCCTGAAAAAAAAATCAAAGCTAAAAACTACAATGCTAAGACCACGATGTGACTGCTATCAAAGTTAGATATATATGTAAATTATTCATCTGTCAAATCCTAGAATTATATCATACCTGCTCCAGCAATCACGACCTGTAATGGTTTAGTGGGTTGTTCACTGTTTCTGAAAAATGAAGATAGTTGTCCAGCTTCCAAAAAGTTTATTGTGTTTTCTAGTGGAG
+
ABBBBFFFFFBBGGGGGGGGGGHHHHHHHHHGHHHHHGGGGHHHHGHHHHHEHHGFHFHFHHHHHGHHHHHHGGHGHHHHHHEHGHFHGHHHHHHFHHHGHHHHGHHHHHHHHGHHHHHHHHHHHHHHHHHHHHHHHHHHHHHHGHFFHEGHGHHHHHHGGGCFHGHGHHHHHGGFFFHEAFGGHBGFGHDHHHHGFHHGHHHGHBHHFHHHFHCCBBFGCCGHGHCCD0FFGGFGGGGGGFG0CFFGGGG
@M03495:530:000000000-LYBTV:1:2101:15915:14068 2:N:0:AACACCTG+CCCATGCG
ATATTTTGCCGTTGATAAACCACCCTCCCTGTGGTCGTTATCTTGCTCCTTCTGTCGTCAACGAATTTACTAATTCCAAAGCTCACATGCTGACAGATCGGAAGAGCGTCGTGTAGGGAAAGAGTGTCGCATGGGGTGTGGGGGGCGGTGGGGGGGGGGGGATGAACAACAAAAATAAAAGTGAGAGAGAGAGTGCTGGCGTGGCGTCGTAGATGTTAGAGATCATACGATACACAGGCGATGGTCGACTC
+
CCCCCFFFFFCBGGGGGGGGGGGGGHHGGHHHHHGHGGGHHHHHHHHHHHHHHHHHGGGHGHGGGHHHHHHHHHHHHHHHHHHHHHHHHHHHHHHHHHHHGGGGHHHGGGGEFHHHHFHHHHFHFHBDFHDD/B/////////<-----9.-9-----:---..0000/...:9..00000000000.9.9..000;00.-;---9.---...00:900000000909....-000..9---..00---..
@M03495:530:000000000-LYBTV:1:2101:27918:14088 2:N:0:AACACCTG+CCCATGCG
ATATTTTGCCGTTGATAAACCACCCTCCCTGTGGTCGTTATCTTGCTCCTTCTGTCGTCAACGAATTTACTAATTCCAAAGCTCACATGCTGACAGATCGGAAGAGCGTCGTGTAGGGAAAGAGTGTCGCATTGGGCGGCACTATCGGTTGCGGGAGCGTGGCAGGACGTAAAGTAGGGAATGAGTGAGTCTCCATCTTTCAGTGCGGAATTTGTCGTGGCGGTGATGAGCCGACACACATCGTGGGTCAG
+
BBBBBFFFFFBBEFFGGFGGFCFCEHDEDHHGFEBDEAEECGHHHFFFGHGBGHHHGGGCGHEEFEHFHHFHGHHHDGDGFBDGHHFGHHHHHHHCFFGHGGG?1B1EFD@EDHGFHECFHFHHHH?FACCG/11/0<//--01>1.-..<.-<<-;.-..--/.-..-.:..90090././;09;0//;9////:////;//9//--9-./;///.9..-----:/9////-----.9.99.9..-;...
@M03495:530:000000000-LYBTV:1:2101:18102:14090 2:N:0:AACACCTG+CCCATGCG
ATATTTTGCCGTTGATAAACCACCCTCCCTGTGGTCGTTATTTGCTCCTTCTGTCGTCAACGAATTTACTAATTCCAAAGCTCACATGCTGACAGATCGGAAGAGCGTCGTGTAGGGAAAGAGTGTCGCATGGGGTGGAGGGCAGGGGGGTGGGGGGGGGGTGGAATGACGAGCGAGGAGGGTGAGACAACTGAGAGCACAGATGCATGACAAGAGATAGTGGCGGTTGTGTTAGCAGTGGCAGAGGGGGG
+
ABCCDFFFFFDCGGGGGGGGGGGGGHHGGHHHGHHHGGGHHHHHHHHHHHHHHHHGGGHGHGGGHHHHHHHHGHHHHHHHHHHHHHHHHHHHHHHHFHHGGGGHHHGGGGGGFGHHGHHHHHHHH?FEHGG/GEG<>//?/<///-<->--<-----<9--<=-.00000.<-<-----..<...:00/<90<0000.0.//0000::<0000./:/0:<00..----9..//0000000/./.....---
@M03495:530:000000000-LYBTV:1:2101:12519:14093 2:N:0:AACACCTG+CCCATGCG
ATATTTTGCCGTTGATAAACCAGCTAATCCTGAAAAAAAAATCAAAGCTAAAAACTACAATGCTAAGACCACGATGTGACTGCTATCAAAGTTAGATATATATGTAAATTATTCATCTGTCAAATCCTAGAATTATATCATACCTGCTCCAGCAATCACGACCTGTAATGGTTTAGTGGGTTGTTCACTGTTTCTGAAAAATGAAGATAGTTGTCCAGCTTCCAAAAAGTTTATTGTGTTTTCTAGTGGAG
+
BBABBDD5DFA>AACDG5BF4GGGHFFHFHHHGHFHFEEEGHCFHFGFGBGB3B13FHGHGFGFHHHFHCFGG@GFBFHHFGHHHGCGF3FEGHHHHHHHHHFHGHHGGGHFBFFHFGGHFHHFHHHFHHHGGGFFHGHHHHGHHHFHHGFFBHHHHHHGGGCGHHEHHHGFDGFHHHHHGGGGHFHHHHHHHFGHHEFHFHHFHHCGHHHHHHGGHBGHFFGHEGCAGFGGFFBFGGFFFFFGGFGGEFE
@M03495:530:000000000-LYBTV:1:2101:16540:14106 2:N:0:AACACCTG+CCCATGCG
ATATTTTGCCGTTGATAAACCAGCTAATCCTGAAAAAAAAATCAAAGCTAAAAACTACAATGCTAAGACCACGATGTGACTGCTATCAAAGTTAGATATATATGTAAATTATTCATCTGTCAAATCCTAGAATTATATCATACCTGCTCCAGCAATCACGACCTGTAATGGTTTAGTGGGTTGTTCACTGTTTCTGAAAAATGAAGATAGTTGTCCAGCTTCCAAAAAGTTTATTGTGTTTTCTAGTGGAG
+
ABCCCFFFFFCCGGGGGGGGGGHHHHHHHHHHHHHGHGGGGHHHHGHHHHFHGHGHHGHHHHHHHHHHHHHHGGHGHGHHHHHHHHHHHFHHHHHGHHHHHHHHHHHHHHHHHHHHHHGHHHHHHHHHHHGHHHHHHGHHHHGHGHGHHGHHHHHHHHHGGGGGHHHHHHHHHHHHGHFHDGGGGHHHHHHHHHHHHHFHHHHHHHHHHHGHHHHFHHHHGHHHHHHGGFFGGGGGGGFGGGGFFEGGGFE
@M03495:530:000000000-LYBTV:1:2101:25864:14113 2:N:0:AACACCTG+CCCATGCG
ATATTTTGCCGTTGATAAACCACCCCTTCTTGCCCTCCAAAGCTCACATGCTGACAGATCGGAAGAGCGTCGTGTAGGGAAAGAGTGTCGCATGGGGTGGGGGGTGCGGTGGTGGTTGGGGGCGTGAGAGCAAAATAGTATAAAACGAAGGATAGTGGACGAGATGAATGTAGGAGAGGTCTGCAGGTCAACTGTAGACGGTACATCAGAGTGTGTTGAGTCTGGGTGTGAGGCAGATCGTGCAGTGGTGG
+
ABCCCFFFFFCCGGGGGGGGGGGGGGGHHHHHHHHHHGHHHHHHHHHHHHHHHHHHHHHHHGGGGHHHGFGGEGHHHHGGHHHHHFGBFFHG?>F1F>E//</---.;-.;...9...---;----..00.0:0/0000000000;-.....00000.00---9;;000000000/.;.0/0/;00:;B0000/;0:0:..9..000;000;000:/.000000//:.;.00...:.0:./;..000/0..
@M03495:530:000000000-LYBTV:1:2101:22009:14137 2:N:0:AACACCTG+CCCATGCG
ATATTTTGCCGTTGATAAACCAGCTAATTCCAAAGCTCACATGCTGACAGATCGGAAGAGCGTCGTGTAGGGAAAGAGTGTCGCATGGGGGGTAGATCTGGGAGGTGGGCGGGTCTCCGATACAACAGAAAAAATATCACCCACTGCATTACTCGAGAAAGTAAGGTGACAAGTACCCATGCACGGCGAGTCCATGGATATCACAGCTTGCTTGCGTTGTCTCATACCAGACATGACCTGCCGGGTATGGC
+
BBBBBFFFFFBAGGGGGGGGGEHHHHHHHHHHHHHHHGGHHHHHHHGHHHHHHHGGGGHFHGEDFAEBEGHGGGHHHHGGD5EHEFAFHA/--.<0=<000/..-:..:.-----/0/.-.--://..///..-99/9//.....;////;/;/.9...//;//;/;/////.9////////9/.------.//99//;///////.;//99//.-..-./////99///...9/////..9---.-:/..
@M03495:530:000000000-LYBTV:1:2101:25404:14150 2:N:0:AACACCTG+CCCATGCG
ATATTTTGCCGTTGATAAACCACCCTCCCTGTGGTCGTTATCTTGCTCCTTCTGTCGTCAACGAATTTACTAATTCCAAAGCTCACATGCTGACAGATCGGAAGAGCGTCGTGTAGGGAAAGAGTGTCGCATGGGGAGGAGGGCGGTGTGGGGGGTGGGGGGTTAGAAAAACAAGAAAGAAGTAGCTGATTGGAACTGGATGTGAGCGAAATCGTGTGTGTTGCGAGTCGAGAGCGGGAGGTTGGCGGGTG
+
CDDCCFFFFFCBGGGGGGGGGGGGGHHGGHHHHHHHGGGHHHHHHHHHHHHHHHHHGGGHGHGGGHHHHHHHHHHHHHHHHHHHHHHHHHHHHHHHHHHHGGGGGHHGGGFEGHHHHGHHHHHHGGBFGHGG?FHF/>//?////--<..<.-----<9---9-.B000/..../://0/./0000000000.00000//000<000----.0...<..../<0----/-.-.<.------.//-0-----
@M03495:530:000000000-LYBTV:1:2101:5715:14238 2:N:0:AACACCTG+CCCATGCG
ATATTTTGCCGTTGATAAACCAGTCAACGAATTTACTAATTCCAAAGCTCACATGCTGACAGATCGGAAGAGCGTCGTGTAGGGAAAGAGTGTCGCATGGGGTGTAGATCTCGGTGGGGTGCGGTTCATGTAAAAAAACATAACAACAAGACACAAGAAAGTAAGACAGCCAATAATCAGTACTAGACGAGTCATAGTACGTGTATGTCCCGCGGCGAACGCACATCATATCGAAGCACCTGTCCTACACT
+
CCCCCFFFFFCCGGGGGGGGGGGHHHHHGGGHHHHHHHHHHHHHHHHGHHHHHHHHHHHHHHHHHHGGGGHHHGGGGGGGHHGGHHHHHHHHBFFHGG?FEA/>/?3444440/??<///////?//22111111</-..11=11>...//////..</</00;00:/:.../;0;:0000000000;.--./0000000.////00000:----:---9-;---///////../.-/:.9/9///99///
@M03495:530:000000000-LYBTV:1:2101:6978:14255 2:N:0:AACACCTG+CCCATGCG
ATATTTTGCCGTTGATAAACCACCCTCCCTGTGGTCGTTATCTTGCTCCTTCTGTCGTCAACGAATTTACTAATTCCAAAGCTCACATGCTGACAGATCGGAAGAGCGTCGTGTAGGGAAAGAGTGTCGCATGGGGTGGGGAGGAGGGGGGGGGGGGGGGCGTTAGTGGAAAAGACAATGCAGCACAAAGATGTGTGAGAGGCGGGGATGCGACGGTCTGAGGGACGGGGTGGACAGAGAGGTCGGAGGGG
+
ABCCCFFFFFDBGGGGGGGGGGGGGHHGGHHHHHHHGGGHHHHHHHHHHHHHHHHHGGGHGHGGGGHHHHHHHHHHHHGHHHHHHHHHHHHHHHHHHHHHGGGGGGHGGGGEGGHHHGHHHHGHGHDGDG@F?GGG<>////<-...<<<>-;@-----9--;-..0:.000:;.///000000..//.//000:0.;;00..--9--../-.-9-.../0;.9..-:--;--.00.//;.90/-------
@M03495:530:000000000-LYBTV:1:2101:23000:14262 2:N:0:AACACCTG+CCCATGCG
ATATTTTGCCGTTGATAAACCACCCTCCCTGTGGTCGTTATCTTGCTCCTTCTGTCGTCAACGAATTTACTAATTCCAAAGCTCACATGCTGACAGATCGGAAGAGCGTCGTGTAGGGAAAGAGTGTCGCATGGGGTGTAGGGCGCGGGGGGGGGGGCGTCAGTGGGAGCAAAAAGAGAGTAGATAGATGCAGCGAGAGTGTAGGTCATATGACAGAGCCATGTAGCGATATTCGGAGGCGACCTGGTGGG
+
DDCDDFFFFFDCGGGGGGGGGGGGGHGGGHHHHHHHGGGHHHHHHHHGHHHHHHHHGGGHGHFGGHHHHHHHHHHHHHGHHGHHHHHHHHHHFHGHFHHHGGGGFHFGGGGEDEHHHGHHEGGFGH?DEHGG/GEE?><2??/0//<-<:;----:---;-.;00/...:.;0/...//.:000;0:00:0000--:-;00::0000:0000:000///./0000::9-..;00:..9-.-;--./.:/.-
@M03495:530:000000000-LYBTV:1:2101:2804:14265 2:N:0:AACACCTG+CCCATGCG
ATATTTTGCCGTTGATAAACCAGCTAATCCTGAAAAAAAAATCAAAGCTAAAAACTACAATGCTAAGACCACGATGTGACTGCTATCAAAGTTAGATATATATGTAAATTATTCATCTGTCAAATCCTAGAATTATATCATACCTGCTCCAGCAATCACGACCTGTAATGGTTTAGTGGGTTGTTCACTGTTTCTGAAAAATGAAGATAGTTGTCCAGCTTCCAAAAAGTTTATTGTGTTTTCTAGTGGAG
+
3>A?AFFFFFDAEEGGGGGGGGHHGHHHHGHF5CFHHGAEEH3FHEGHHFGGEGEHHHHHHHHGGBHHEFHHGEHGHHHHFEGHHHHHFFHHHGHHHHHHHHHHFHDGHFFHHHHHHHHHHHHFGHEFHHHHHHHHHFHHHHHFGHBGHCGHBG2FHGHGDC?DHGDBGFB1?GBG<1GHGGGGGGBGHHHHGHHGEHDH.CG0DCFG0GHFHFGHFHBFGCGFFGCEAFGGGGFB;C;BFBFGGGFG?BE
@M03495:530:000000000-LYBTV:1:2101:24855:14273 2:N:0:AACACCTG+CCCATGCG
ATATTTTGCCGTTGATAAACCAGCTAATCCTGAAAAAAAATCAAAGCTAAAAACTACAATGCTAAGACCACGATGTGACTGCTATCAAAGTTAGATATATATGTAAATTATTCATCTGTCAAATCCTAGAATTATATCATACCTGCTCCAGCAATCACGACCTGTAATGGTTTAGTGGGTTGTTCACTGTTTCTGAAAAATGAAGATAGTTGTCCAGCTTCCAAAAAGTTTATTGTGTTTTCTAGTGGAGG
+
ABBBBFFFFFBBGGGGGGGGGGHHHHHHHHHHHHHHHGGGHHHHHEHHGHHFHGHHHHEHHHHHHHFHHHHGGHGHHHHFGFHHHFGHHHHHHGHHHHHHHHHHHHHHHHHHHHHHGFHHHHHHHGHHHHHHHHHHHHHHGHHHGFFHFHGGHHHHFHGGGGDHHEGHGGGHGGHHGFCEGGGHGHHHHHHHHHGEHHHFGHEHB0GHHHGHGFFHHEFHG;FHHEA:CGHGG0;BFFFFGGGEFGFEBED
@M03495:530:000000000-LYBTV:1:2101:10545:14279 2:N:0:AACACCTG+CCCATGCG
ATATTTTGCCGTTGATAAACCACCCTCCCTGTGGTCGTTATCTTGCTCCTTCTGTCGTCAACGAATTTACTAATTCCAAAGCTCACATGCTGACAGATCGGAAGAGCGTCGTGTAGGGAAAGAGTGTCGCATGGGGTGTAGGGCTGGGGGGCGGCGGGGGCAGGAGTGAAACAATGGGAGAACACACGGGCGGGGGGCAGAGTAGCGCGCAGGAGAGGAGATCGGACTGGCGGGTGCGACTGAAGAGATAC
+
ABCCCFFFFFCBGGGGGGGGGGGGGHHGGHHHHHHHGGGHHHHHHHHHHHGHHHHHGGGHGHGGGHHHHHHHHHHHHHHHHHHHHHHHHHHHHHHHHHHHGGGGHHGGGGGEGGHHHGHHHHHHHHDFFFCG?GHG/><2<1/00/<//-:-----:-----:-.././////.///./...///..----9-;-----...////-------.:...A..//...9-...-----.-9--9/://.///9
@M03495:530:000000000-LYBTV:1:2101:13139:14283 2:N:0:AACACCTG+CCCATGCG
ATATTTTGCCGTTGATAAACCAGCTAATCCTGAAAAAAAAATCAAAGCTAAAAACTACAATGCTAAGACCACGATGTGACTGCTATCAAAGTTAGATATATATGTAAATTATTCATCTGTCAAATCCTAGAATTATATCATACCTGCTCCAGCAATCACGACCTGTAATGGTTTAGTGGGTTGTTCACTGTTTCTGAAAAATGAAGATAGTTGTCCAGCTTCCAAAAAGTTTATTGTGTTTTCTAGTGGAG
+
BB@BBFFBFFB>EGGGGGGGGGHHHGHHHHHHHHHCHGGCGHHHHHHEHFHBFHDHFHHHGHHHHGHHHHHHGGHGFHHHHHHHHHGHHFHHHHHHHHHFHHHHHHHHHHHHHHGHHHHHHHHHHFGHGHGHHHHHHHHHHHHHHHHHHHHHEHCGHHHGGGGGGHHHHHHHHHHHFHHGFGGDEHHHHHHHGHHHFFHHHHHHDGHHHHHF0;CFFFFBGHBC:0:CGFGGGGFGGGFFGBBFFFGGFFE
@M03495:530:000000000-LYBTV:1:2101:20548:14299 2:N:0:AACACCTG+CCCATGCG
ATATTTTGCCGTTGATAAACCACCCTCCCTGTGGTCGTTATCTTGCTCCTTCTGTCGTCAACGAATTTACTAATTCCAAAGCTCACATGCTGACAGATCGGAAGAGCGTCGTGTAGGGAAAGAGTGTCGCATGGGGTGTGGGGCTCGGGGGGGGTGGGGGGGAGTAGGAATAAGAGGAGAGTCGTGGTAGAGAGCGAAGGGAACCTAGGAACAGATGGAGCATCGTGGCTGCAGGTGGAGGCACCGTGTCG
+
ACCBCFFFFFCBGGGGGGGGGGGGGHHGGHHHHHHHGGGHHHHHHHHHGHHHHHHHGGGHGHGGGHHHHHHHHHHHHGHHHHHHHHHHHHHHHHHHGGHHGGGGHHHGGGGEGGHHHGHGHHFHGHBFGHGGC0G//<//?/////--->::----;------9./000:00:000.....00-....00;00.:-9--....../00/00.///:00/:/.:0....-;.:/0.;0........:..:/;
@M03495:530:000000000-LYBTV:1:2101:28205:14313 2:N:0:AACACCTG+CCCATGCG
ATATTTTGCCGTTGATAAACCAGCTAATCCTGAAAAAAAAATCAAAGCTAAAAACTACAATGCTAAGACCACGATGTGACTGCTATCAAAGTTAGATATATATGTAAATTATTCATCTGTCAAATCCTAGAATTATATCATACCTGCTCCAGCAATCACGACCTGTAATGGTTTAGTGGGTTGTTCACTGTTTCTGAAAAATGAAGATAGTTGTCCAGCTTCCAAAAAGTTTATTGTGTTTTCTAGTGGAG
+
>>A3ADFFFFBAGCGGGFGGGGHCHFBGHBGCF3FB2AFCGH3BC352FBGAFGDHHHHHHFHEG5CGH2BGEEHGFFGGG33FGG3FGBGD@GGGGH4FFHHGFHHHH4FHGHHGEFHHFHFFHHHFHBFGHHDFGDDDGDGFGGCHF1FHEFFH1FGFA<CDF<DDFGHHFAFH=<0.<FDA<GHEFHHFHHGGHF0GA.0<D0FCFFFBGF0;0:GBFHCGBBG.CFFFGGGFBF/CFFE000;9.=C
@M03495:530:000000000-LYBTV:1:2101:3277:14336 2:N:0:AACACCTG+CCCATGCG
ATATTTTGCCGTTGATAAACCAGCTAATCCTGAAAAAAAAATCAAAGCTAAAAACTACAATGCTAAGACCACGATGTGACTGCTATCAAAGTTAGATATATATGTAAATTATTCATCTGTCAAATCCTAGAATTATATCATACCTGCTCCAGCAATCACGACCTGTAATGGTTTAGTGGGTTGTTCACTGTTTCTGAAAAATGAAGATAGTTGTCCAGCTTCCAAAAAGTTTATTGTGTTTTCTAGTGGAG
+
3>AABFFFFFCBGGGGGGGGGGHHHHHHHHHHHHHHHGGGGHHFHGHHHHHHHHGHHEHHHHHGHHHHHGHHGGHGHFHGHHHHGHHHHHHHHHHHGHHHHHHHHHHHHHHHHHHHHHHHHGHHHHHHHHHHHHHHGHHHHGHEHHHHHHHGHHHHGHHGCDGGHHFHHGHHGHHHGHHHDGGGHHHHHHHHHHHHBGGDHHGFGHHFHHHGHHHHHHFHHHHGFCGFEFFFFG0BFFBFGGBGGFFFGGE
@M03495:530:000000000-LYBTV:1:2101:15109:14350 2:N:0:AACACCTG+CCCATGCG
ATATTTTGCCGTTGATAAACCAGGACTCAGGCTGGACCAAAGCTCACATGCTGACAGATCGGAAGAGCGTCGTGTAGGGAAAGAGTGTCGCATGGGGGGTAGAGCGCGGTGGTGGGGGGGTGATGAGTGAAAAAAATGAAAGAAATAGATCGTGTGGGGATAGCAGGATGAAGATAGAGTAGCAGTGAGATGTTAGGGGATGAGTAGTGCGCGCTAGATTAGTGGGTTAGGCGTATTGCGGAACAAGATGG
+
CCCCDFFFFFEDGGGGGGGGGGHGHHHHHHGHHHGHHHHHHHHHHHHHHHHHHHHHHHHHHGGGGHHHGGGGEGGHHHGHHHHHHEG@FFHGG?FFF/<-.<111--=-.<.<..-9---9-.:11:101<<1.--.01111/.:1:0111./.....-../0110.<:001:1111<111111010101101111/.<...001111/1------.0111011....../09.-.011.----////010
@M03495:530:000000000-LYBTV:1:2101:2741:14351 2:N:0:AACACCTG+CCCATGCG
ATATTTTGCCGTTGATAAACCAGGACTCAGGCTGGACCAAAGCTCACATGCTGACAGATCGGAAGAGCGTCGTGTAGGGAAAGAGTGTCGCATGGGGTGTAGGGGTGGGGGGTGGGGGGGGGGTGAGAAAGATATCTAGAGATAGAGTATCGTGGTGTTTGGTAATACTGCAACAAGTACAAGGTGATGTGAATTATGTGTATAAGCACAACCGGTTGTCTACAGTGTAGTCTGTATCTGAATAGCTCATC
+
CCCCCFFFFFCBGGGGGGGGGGHGHHHHHHHHHHGHHHHHHHHHHHHHHHHHHHHHHHHHHGEGGHHHGGGGEGGHHHGHHHGHHFGBFFHGG?HFEEF/3B3///<>//<A---;-;--;--;-..:0::/0;000000000;0:0;000:/..;..://..00;00000000../;00000.:000::00000000;000000000///..---.-900000000000::000;00000000000000;
@M03495:530:000000000-LYBTV:1:2101:12115:14353 2:N:0:AACACCTG+CCCATGCG
ATATTTTGCCGTTGATAAACCAGCTAATCCTGAAAAAAAAATCAAAGCTAAAAACTACAATGCTAAGACCACGATGTGACTGCTATCAAAGTTAGATATATATGTAAATTATTCATCTGTCAAATCCTAGAATTATATCATACCTGCTCCAGCAATCACGACCTGTAATGGTTTAGTGGGTTGTTCACTGTTTCTGAAAAATGAAGATAGTTGTCCAGCTTCCAAAAAGTTTATTGTGTTTTCTAGTGGAG
+
AABBBFFFFFBBGGGGGGGGGGHHHHHHGHHHHHHHHGGGGHHFHHHHHHHFHHGHHHHHHHHHHHHHHHHHGGHGHHHHHFHHHHGHHHHHHHGHHHHHHHHHHHHHHHHHHHGHHHHHHHHHHHHHHHHHHHHHHHHFHHGFHHGHHHHHHHHHHHHGGGGGGGHFHHGHHHHG<GHHGGGGHHHHHHHHHHHHGGFHHHHFHHHHHHGHGHHBHHHEHHHFCCGFF9FGFGGGGGFFGGGGFGFGGGG
@M03495:530:000000000-LYBTV:1:2101:6431:14356 2:N:0:AACACCTG+CCCATGCG
ATATTTTGCCGTTGATAAACCAGAACCATCCAAAGCTCACATGCTGACAGATCGGAAGAGCGTCGTGTAGGGAAAGAGTGTCGCATGGGGGGGAGAGGGCGGGGGCGGGGGGGGGCGGAGAATCAAAACAAAAGAAAGGTCACAGGAGTAGGAAATAGAACGGCGGTAGCAGGGGTGTGACTATGCAGACGGAACAGCAGGCACCTGGGGTAGAATAGGACCGTACGATAAGGGATAGGTACGCGAGAACG
+
ABBCCFFFFFCCGGGGGGGGGGHHHHHHHHHHHHHHHHHHHHHHHHHHHHHHHHGGGGHHHGFGEEEFGGHGHHHHHHDGBEFHGG>FEA/A--<.....<<-<;-<--<->=---9----<011000....:/../0.01<:11...</1001/010110..<---<.0<0<--.--.1<<1110111.-...-//./.....9//..-...11110<00.-...-<...00..//0/111..--9-.09
@M03495:530:000000000-LYBTV:1:2101:2496:14382 2:N:0:AACACCTG+CCCATGCG
ATATTTTGCCGTTGATAAACCAGCTAATCCTGAAAAAAAAATCAAAGCTAAAAACTACAATGCTAAGACCACGATGTGACTGCTATCAAAGTTAGATATATATGTAAATTATTCATCTGTCAAATCCTAGAATTATATCATACCTGCTCCAGCAATCACGACCTGTAATGGTTTAGTGGGTTGTTCACTGTTTCTGAAAAATGAAGATAGTTGTCCAGCTTCCAAAAAGTTTATTGTGTTTTCTAGTGTAG
+
AAAAAFF3DFDAGGGGGGGGGFE0FGHHHHHHFHG1FGCGCGHHHGHCFHHHHHGHHEHHHFFFHHHEF0FFEEAFHEF2FGH1FEGGHGHHFGHFHHGHFHHHBFDGHFHHGHH22GHEGGFG>G1>GHEDBEGHGHHFHGH0GFFHHFGHH@FFHFHGCC/CGDFHBFFDGHFHDHHEGGGGEFGBHEGGFHFHHHBG.<DGFHB;:CCC0CG0CG/GBF/GC0:.CCFFGGF00CBFGGGFF0;C009
@M03495:530:000000000-LYBTV:1:2101:26640:14402 2:N:0:AACACCTG+CCCATGCG
ATATTTTGCCGTTGATAAACCACCCTCCCTGTGGTCGTTATCTTGCTCCTTCTGTCGTCAACGAATTTACTAATCCAAAGCTCACATGCTGACAGATCGGAAGAGCGTCGTGTAGGGAAAGAGTGTCGCATGGGGGGTGGAGGTCGGTGGTGGGGGGGGCGTGGAGAAAGAATAGATGTGAAAGAAGTAGTATTAGCAGCTGCGTACGGGGCGTGCGATTACGGATGCCGTCAGAACGTGAATCAGGAGCT
+
AABCCFFFFFCCGGGGGGGGGGGGGHHGGHHHHHHHGGGHHHHHHFHHHHHHHHHHGGGHGHGGGHHHHHHHFHHHHHHHGGHHHHHHHHHHHHHHHHGGGGGHHHGGGGGGHHHHG3GHHBGFGDFFEFA/BF?/;--;..../-;-.;9.?----;---;;-..0.00/.::0000;00000/./000;0000::00/:00;..--.------.9.:..:....-/0-.-..00/..9..000000...
@M03495:530:000000000-LYBTV:1:2101:27562:14404 2:N:0:AACACCTG+CCCATGCG
ATATTTTGCCGTTGATAAACCAGGACTCAGGCTGGACCAAAGCTCACATGCTGACAGATCGGAAGAGCGTCGTGTAGGGAAAGAGTGTCGCATGGGGGGAAGGGGTGGGGGGGGGGGGGGGGATGGACGTGAAACAGATACGAAGACGATGAGAGGATTAGAGGCGTATCATAGTGTTGTATGTGTGAATATCATTGTGGGACCTATATAAGAATATTGCTCGTGCGCGTAGAGCATAGCAAAACTGATCG
+
BBABBBFFFFBAEEEGGGGFG4FDCGCGGHHG2AEFFHHHHHHBGBFGFECGHHH3AEGBGGGEEGHFEEEEEDEFBFEBFEFFH4F44EE/E111A/@-....-.--9--=-9--;------.9.//-....///.////...../.-..////..//////..-9-..////////..9;///9.B///9///////......///////////////;/.9..-;=@--.//////////.99////.
@M03495:530:000000000-LYBTV:1:2101:14384:14439 2:N:0:AACACCTG+CCCATGCG
ATATTTTGCCGTTGATAAACCAGTCACAACCACTTCTTGCCCTCCAAAGCTCACATGCTGACAGATCGGAAGAGCGTCGTGTAGGGAAAGAGTGTCGCATGGGGTGTAGGTTTGGGTGGTGGGGGGGGGGTTAGGAAAAAAAATAGAAAAGAAAAGAATGGAAGGAGGGGAGTGAGGGGGGAAGGGCTGGTGGCAGATGAGGGGCTTGGTGGGACAGAGTAGGAGATCGGGGTGTTGGTGTGTAGGCGCGG
+
BCCDDFFFFFCCGGGGGGGGGGHHHHHHHGDFGHHHHHHHHHHHGHHHHHHHHHHHHHHHHHHHHHHHGGGGHHHGGGGGGHHHHGHHGHHHFG@FGHGGEFFF?E/333333//?/?/?/?//<-9--<--9./00</.--<.<0000//..///..00000<...99-.<BA00..-9--...9.<..//../<.0000/.---.-.<..-....//00000/./0<.-----.<......0000-9--
@M03495:530:000000000-LYBTV:1:2101:18122:14449 2:N:0:AACACCTG+CCCATGCG
ATATTTTGCCGTTGATAAACCACCCTCCCTGTGGTCGTTATCTTGCTCCTTCTGTCGTCAACGAATTTACTAATTCCAAAGCTCACATGCTGACAGATCGGAAGAGCGTCGTGTAGGGAAAGAGTGTCGCATGGGGGGGGGATGAGGGGGGGTGGGGTGGTGTTAGTGAGGAGTAAAGAGAGATAGTTAAGTGGTGGTGTAGATAGAGGGAGAGAAAGAGGAGGAGCGGTACCACTGAATTGTAAGGCCAG
+
ABCCCFFFFFCAGCGGGGGGGGGGGHHGGHHHHHHHGGGHHHHHHHHHHHHHHHHHGGGHGHGGGHHHHHHHHHHHHHHHHHHHHHHHHHHHHHHHHHHHGGGGHHHGGGGGGHHHHGFHHHHHGHDDBF?F/BFA/;--;-..//9.-:@=-:-;-.:-..:.//////././///////.:9//;/////9//.....//://////....../9///.....;.--...//////////;////;...
@M03495:530:000000000-LYBTV:1:2101:25542:14454 2:N:0:AACACCTG+CCCATGCG
ATATTTTGCCGTTGATAAACCAGTTGGCTCTAGCTGCCATGCAATGTTACAACCACTTCTTGCCCTCCAAAGCTCACATGCTGACAGATCGGAAGAGCGTCGTGTAGGGAAAGAGTGTCGCATGGGGGGGAGAGATGGGGGGGGGGGGGGGCATGAGAGTAGAAAAGAGGGAGCCGATGGTGGGGTATGAGCGTGTGGGGGGGGCAGATAGTGATGGTGTAATGATGTGCGATGAGTCAGGTGACGACAAG
+
CCCCCFFFFFCBGCGGGGGGGGHHHHHHHHHHHHHHHHHHHHHHHHH5DGFHHGGGHHHHHHHHHHHGHHHHHHHGHGHHGHHGHHFHHHHGGGGFHHGFGGGGGHHHGHHHHHH4FBFFHFEEGA//@-;:...//;..-----;----99-B.////;///////./......---:.//.--../////-..;...-------..///://;//:/;9/////9///..9./;/////////..---.
@M03495:530:000000000-LYBTV:1:2101:12017:14486 2:N:0:AACACCTG+CCCATGCG
ATATTTTGCCGTTGATAAACCAGCTAATCCTGACAAAAAAATCAAAGCTAAAAACTACAATGCTAAGACCACGATGTGACTGCTATCAAAGTTAGATATATATGTAAATTATTCATCTGTCAAATCCTAGAATTATATCATACCTGCTCCAGCAATCACGACCTGTAATGGTTTAGTGGGTTGTTCACTGTTTCTGAAAAATGAAGATAGTTGTCCAGCTTCCAGAACGTTTATTGTGTTTTCTAGTGGAG
+
1>>1ADFBDB@AF1A3B3BBFAAC1FDG1AB1101BF000AB1AB1D0ED1BAFEGHHEBHFHBB2111B0A>/?F012@21FFEGFGB1B@2EFGB2FGDGDG2B2B@FGDGF222>1BEFGDG11>FD1B211F2>2F2FG0FDBFFF11<CFFFHC?ECCCCF2>2D1?1FFF<?<C</C.>GF1FG1D1F>1F1D0CFG00DDBGDDD0<D00;/000;00</:CGFHH0FF0FGBBB0=0B9CFFE
@M03495:530:000000000-LYBTV:1:2101:26814:14514 2:N:0:AACACCCG+CCCATGCG
ATATTTTGCCGTTGATAAACCAGTCAGGAGTCCAAAGCTCACATGCTGACAGATCGGAAGAGCGTCGTGTAGGGAAAGAGTGACGCATGGAGTGTAGTTACTTGGGGGTGCAGGAGAGTATTATAACAATTCTAAATATTGATAAGTAGTGGTAGAACAGATTTTAATACCCACGCTAAGTTGATCAATTAGGCTTGTTGTTGCGATCTAATAGAGATTAGCATGTGCTTATATGATCGTGTGACGACCGA
+
AABBBFFFFFBBGGGGGGGCGFHFFFFFHFHHHGHGHHHHHFGHHHH5EGH3GHHHGEF1FGGGEEEAE1FGBFFGGGBFGF3B?F/1>13?@B44@44444433?/////2B0////B33?3B2222@@222222>22@22?1111111??1111?<0<0<111111>1111.-....000=<D000;C000/0/-.0.;:;0--..90000;00090;0/0;;00;0000;9;B00.9.;.//..----
@M03495:530:000000000-LYBTV:1:2101:4622:14538 2:N:0:AACACCTG+CCCATGCG
ATATTTTGCCGTTGATAAACCACCCTCCCTGTGGTCGTTATCTTGCTCCTTCTGTCGTCAACGAATTTACTAATTCCAAAGCTCACATGCTGACAGATCGGAAGAGCGTCGTGTAGGGAAAGAGTGTCGCATGGGGGGGGGAGGGGGGGGGGGGGGGGAGGAGTAGTGAAAAAGAAAAAAAGAATAATGATATAGGGTTGACGATGGATGATCGGCATAGGAGCATGCTGCCAAGTGTGTAATGAGAAGGG
+
BBCCDFFFFFCAGGGGGGGGGGGGGHHGGHHHHHHHGGGHHHHHHHHHHHHHHHHHGGGHGHGGGHHHHHHHHHHHHHHHHEHHHHHHHHHHHHHHHHHHGGGGHGHGGGGGGHHHHGHHHHHHGH3DEHCF/CAA/;--9-:----;--9--9:-;----..//:0/0000....//.--...000000000000./.-:0...../0000:..---0000:..000;00.00.0000.:000;000/..
@M03495:530:000000000-LYBTV:1:2101:21012:14543 2:N:0:AACACCTG+CCCATGCG
ATATTTTGCCGTTGATAAACCACCCTCCCTGTGGTCGTTATCGTCAACGAATAATTCCAAAGCTCACATGCTGACAGATCGGAAGAGCGTCGTGTAGGGAAAGAGTGTCGCATGGGGGGTAGGTGTGGGGGGGGGGGGGGGGAGTAAGAGTAATGAGAGAGAAACTGGAGTGAGCAGAAGGGAGAATTGAGACTAAGACAGACGATGCAAGGAGTGCAACTGTGTCGGTCAAGCGTGCAGCGGATGATGTG
+
CDECCFFFFFDCGGGGGGGGGGGGGHHGGHHHHHHHGGGHHHHHHHGHGGGHGHHHHHHHHHHHHHHHHHHHHHHHHHHHHGGGGHHHGGGFEFFFGFGHHHHHHHHGHGHGF/C/F/--...1<09..-<--99--<-@----./1110111111<1<...00/1<//.0.1000///0......01010.000<000///<--<..01<.:./:1110:/:1:1.--..000.....10--<--0:111
@M03495:530:000000000-LYBTV:1:2101:20283:14551 2:N:0:AACACCTG+CCCATGCG
ATATTTTGCCGTTGATAAACCAGGACTCAGGCTGGACCAAAGCTCACATGCTGACAGATCGGAAGAGCGTCGTGTAGGGAAAGAGTGTCGCATGGGGGGGAGGTCTGGGTGGGGGGCGGGTGCGGTGTGAAAAAAAAACAAAAAGAAGAGATGGTGGGAACGATAAATGACTAAGCTTACAGGAAGGTAGAGCGTGATTGTACAAGAGTATGCAAGACGAGAGGGTAGAGGTGAGTAGGGTAGTACTGAGG
+
CCCCCFFFFFDCGGGGGGGGGGHGHHHHHHHHHHGHHHHHHHHHHHFHHHHHHHHHHHHHHGGGGHHHGGGGFGHHHHGHHHHHHGH4FEHGG?GEC/<--<-./1//:/<---<@-<----.--.-<.1<11.---9.........:0./10001.-.0......11<10110:/11101</./..010111-.../1101111</.<:111110//.-<<-..</.11/0.1.:110.//.0111:1<.
@M03495:530:000000000-LYBTV:1:2101:28840:14572 2:N:0:AACACCTG+CCCATGCG
ATATTTTGCCGTTGATAAACCACCCTCCCTGTGGTCGTTATCTTGCTCATTCTGTCGTCAACGAATTTACTAATTCCAAAGCTCACATGCTGACAGATCGGAAGAGCGTCGTGTAGGGAAAGAGTGTCGCATGGGGTGGAGGGTGGTGTGTGGGGGGGAGTACTATGTACAGAAAAGGTGTGCACTGATAGTGAGTGCTCTTAGTGTTCATTAGCTATCGGCTTGAGACACTGTCTGAGGGTGACTACTGG
+
BCBCCFFFFFDCGGGGGGGGGGGGGHHGGHHHHHHHGAFHHHHHHGHHHHHHHHHHGGGHGHGGGEHHGHHHHHHHHHHGFFHHGHFHHHHHHHHHHHHECFEEGHHGGGGFGGHHHFGHEHHHGFBFBC/CBFAD///////?/-.<>>00..<-----./0000000000:00//.:00.0000/0000:0:000;B0000000;0000000/:00/.--.--:0.0//;000::00:...9000;000
@M03495:530:000000000-LYBTV:1:2101:16479:14572 2:N:0:AACACCTG+CCCATGCG
ATATTTTGCCGTTGATAAACCAGCTAATCCTGAAAAAAAAATCAAAGCTAAAAACTACAATGCTAAGACCACGATGTGACTGCTATCAAAGTTAGATATATATGTAAATTATTCATCTGTCAAATCCTAGAATTATATCATACCTGCTCCAGCAATCACGACCTGTAATGGTTTAGTGGGTTGTTCACTGTTTCTGAAAAATGAAGATAGTTGTCCAGCTTCCAAAAAGTTTATTGTGTTTTCTAGTGGAG
+
ABBBBFFFFFDBGGGGGFGGGGHHHHHHHHHHFFHHHGGFGGHBHHBHHHHHHFGHHHHHBGHHHGHHHGHHGGHGFHHFGFFFHHHHHHHFFHGGHHGHDHHHGHHHFHHHHHHHGHHHHHHHGHHHHGHHHHHHHGBGHHHBGHFHBFFHGCHHFHHGGGGGGHGGFFFDHHHHGFFHEFGGHHGHHGGHHHHHHHGHHHHFHHHHFGGFG:0CGGHGGHHHFB:.AFGGGGGGCFBFFBFFF0CFEBE
@M03495:530:000000000-LYBTV:1:2101:16345:14580 2:N:0:AACACCTG+CCCATGCG
ATATTTTGCCGTTGATAAACCAGGACTCAGGCTGGACCAAAGCTCACATGCTGACAGATCGGAAGAGCGTCGTGTAGGGAAAGAGTGTCGCATGGGGTGGAGGTGTGGGTGGGGGGGGGGGGATTAGATAGAAAAAGAAGGAGAAAGAAGGAAGTGCAGGTATGGAGAGGAGAGGTGAGAGACAGGGACTGGTCGGGGTGGGGCGACTGTACGGGAGTTTTGGCATGAGTTGGGGTGTGTGTGATGGGCGG
+
BCCDDFFFFFDCGGGGGGGGGGHGHHHHHHHHHHGHHHHHHHGHHHHHHGHHHHHHHHHHHGGGGHHHGGGGEGHHHGGHHHHHHGHBFFHGG>GGC/>//??/?3/?///<///9---9---./:00000000/:.;:/.....00/:/../.;B000..000/0/0....;..0.0:00.///.......009;-------.----.000;.-.-.;00.-000.0000::--.--.:...0000..;-
@M03495:530:000000000-LYBTV:1:2101:21428:14587 2:N:0:AACACCTG+CCCATGCG
ATATTTTGCCTTGATAAACCAGTCAGGAGTCCAAAGCTCACATGCTGACAGATCGGAAGAGCGTCGTGTAGGGAAAGAGTGTCGCATGGGGGGGGGGTGTGGGGGGGGGGCGGGTGGGGAGAGAAAGAAAAAAGGAAGAAAAAGAAGTGGGGTGGAGCTGTGACGATTAACGACAGGTCCGCAGTAGTGAACGCGGAGAGGGTGTGGGCGAGACGCACTGTGAGAGAGTGGTGGGGGGTCGGGCTGTGTGG
+
CDDDEFFFFFFFGGGGGGGGGGHHHHHHGHHHHHHHHHHHHHHHHHHHHHHHHHHGGGGHHHGGGGGGFHHHGHHHHHHFGDGEGFG1BFF/A------9.<.-<---9--99-<----.-...0:0<.//.-..//..///..<./<00.-<--../.0</:1.....11..--9.000----.111/110..9--<-<...<-....----..----/<111:0..0<.1..-----.--<--.:/1.9
@M03495:530:000000000-LYBTV:1:2101:19165:14591 2:N:0:AACACCTG+CCCATGCG
ATATTTTGCCGTTGATAAACCACCCTCCCTGTGGTCGTTATCTTGCTCCTTCTGTCGTCAACACTAATTCCAAAGCTCACATGCTGACAGATCGGAAGAGCGTCGTGTAGGGAAAGAGTGTCGCATGGGGTGTAGGGATCGGTGGGGGGCGGGTGTTTTGAAGCAAAGAAAAAAAGAGAAGGCGAGGGACGTATGTAGACAGATGGTTGTATACAGATCGAGACGGGTGTAGGAACATCACAGAGAGCGGG
+
BCCCDFFFFFECGGGGGGGGGGGGGHHGGHHHHHHHGGGHHHHHHHHHHHHHHGHHGGGHGHHGHHHHHHHHHHHHHHHHHHHHHHHHHHHHHHGFGGHHHGGGGGGFHHHGHHHHHHGHDFFHGG?GED/@/2F2/2=//?/?//----<-<---.//..1100/<//.//.--..//0/..-----..-..</11<11:</<<0B1..111111110.......-9--01<01./1000010//..<--
@M03495:530:000000000-LYBTV:1:2101:12317:14597 2:N:0:AACACCTG+CCCATGCG
ATATTTTGCCGTTGATAAACCAGTCAGGAGTCCAAAGCTCACATGCTGACAGATCGGAAGAGCGTCGTGTAGGGAAAGAGTGTCGCATGGGGGGTAGAGGGCGGGGGGGGGTGGGGGATGAGAAAAAAATAAAAAGAAAAGATGTGAGAGACGAGGATGAGGGTAGATATGTGGAGGTGAGGAGGCGATGACGGTCTGGAGGCAGTAGGTTGGGATGAGGTGTAGTAGTGGAGGTTGGCGGGATATATGAA
+
CCECDFFFFFECGGGGGGGGGGHHHHGHHGHHHHHHHHHHHHHHHHHHHHHHHHGHGGGGHHHGGGGEEGHHHGHHHHHHGH4FFHFG1?CE/C-.<11/..:<-<9---<-<-----<.00110/.9<.01110...///.01111110.<.<<9-/0::/../<1111:11<:..<A1..0...---.10.-...:/1.....<11:11/--.<.00//<00111<1<.0...</-0--9-./1111<1
@M03495:530:000000000-LYBTV:1:2101:6065:14623 2:N:0:AACACCTG+CCCATGCG
ATATTTTGCCGTTGATAAACCACCCTCCCTGTGGTCGTTATCTTGCTCCTTCTGTCGTCAACGAATTTACTAATTCCAAAGCTCACATGCTGACAGATCGGAAGAGCGTCGTGTAGGGAAAGAGTGTCGCATGGGGGGTGGGGTAGGGGGGGGGTGGTGGGTGGAAAAAAGGAAGAGAGAAAGGAACAAGCGGGAGAATAAGACGGGGATGAAACTAGTGTGGCTAGTCGGGCAAGAGTGCGTCAGACAGA
+
BBBBBFF5FFBACFGGGGGGGGGGGHHGGFHGHHHFGAEHHHHHHHHHHHHHHHHHEGGHCHGGGHHHHHGHHHHHHHHHHGHHHHHHHHHHHHHHHHHHFGGGFAGFGGGGGGHHHGHGHEHHBFBFDHGG/0<//;-;---;.....---9@9--...-;.-.//..-..;/....;.///../......----..///;/;A.---.9///////9/9/...;.//.----....///-;-..//;9/
@M03495:530:000000000-LYBTV:1:2101:19827:14636 2:N:0:AACACCTG+CCCATGCG
ATATTTTGCCGTTGATAAACCAGAACCATCCAAAGCTCACATGCTGACAGATCGGAAGAGCGTCGTGTAGGGAAAGAGTGTCGCATGGGGGGGAGGTATCGGTGGGGGGGGGGGGAGTAAAGAGAAAAAGTAAGGAAAAATGAGAGAGATAGGGGATAGACGCATAGAGAGACAGTAACCGACGTAGTGGGGAAGGCTAATGCGGTAGTATGAGCAGGTAGATAATTCGGAGTGGGGTGCAACGTACGGGG
+
ABBCCFFFFFEEGGGGGGGGGGHHHHHHHHHHHHHHHHHHHHHHHHHHHHHHHHGGGGHHHGGGFEFFGGHGGHHHHHFHGHGHGG1B?1/<--<-.011<-.<.-9---9--<---.<111<//00/..011100///<:0111:...111/.<../0109--..0<11../</:1110-----.../..-.....00<1<1.<<..01111100/..101<11111...<9...-.<.010-<..-9--
@M03495:530:000000000-LYBTV:1:2101:18375:14640 2:N:0:AACACCTG+CCCATGCG
ATATTTTGCCGTTGATAAACCAAAGCTCACATGCTGACAGATCGGAAGAGCGTCGTGTAGGGAAAGAGTGTCGCATGGGGGGGAGGTGTGGGGGGGGGGGGGGCGAGTAGTAAAAAAAAACAAGAAAGGAAGTGGGTGACGAGAACTCGAGCAGGAGCGGACACCGAGGACTAACGAGGTGTCGCGAAGAGTGCGACGTAGCACGACTGAGATGACGTAGGTGGCGGACTGCTGACATGGTCACATCCACG
+
BBCCCFFFFFBBGGGGGGGGGGHHHGHHHHHHHHHHHHHHGHHHGGGGHGGGGGGGGHHHHGHHHHHHDG5DEHGGAGGF/---<-..0..<;;-9----9---9<-<.1111110---9<9.////0.</.000.<..<..9..01<9.9.-:..9.-----..-----.//00<.<-.<00..--9-..<11-.--<...10-.-.9<011010.<...<<..-----.<1<:/:10/11101<0/00.
@M03495:530:000000000-LYBTV:1:2101:19982:14647 2:N:0:AACACCTG+CCCATGCG
ATATTTTGCCGTTGATAAACCAGCTAATCCTGAAAAAAAAATCAAAGCTAAAAACTACAATGCTAAGACCACGATGTGACTGCTATCAAAGTTAGATATATATGTAAATTATTCATCTGTCAAATCCTAGAATTATATCATACCTGCTCCAGCAATCACGACCTGTAATGGTTTAGTGGGTTGTTCACTGTTTCTGAAAAATGAAGATAGTTGTCCAGCTTCCAAAAAGTTTATTGTGTTTTCTAGTGGAG
+
ABABBFFFFFDBGGGGGGGGGGHHHHHHHHHHGHGHHGGGGHHHHHHEGFHFGGGHHCFGGHHGHHEHHHHHGGHECFHFFHBGHHEHFBGEGGFHHHHHHHHHGHHHHHHHGGHHHHHGHGHFHHFHHGHHFHHHHBHHHHG?GHHGHFFHFHCGFFHGC<@EHHEHHFHFGGF11=CGGGGAAGGHHHHGFHHFH0DGFHFG0<CGFGHHHHGHBCF00;:G00;AEFFBFGGG0C9F/:BF0F9F?;A
@M03495:530:000000000-LYBTV:1:2101:2193:14659 2:N:0:AACACCTG+CCCATGCG
ATATTTTGCCGTTGATAAACCAGAACCATCCAAAGCTCACATGCTGACAGATCGGAAGAGCGTCGTGTAGGGAAAGAGTGTCGCATGGGGGGGGGAGCTCGGGGGACGGGTGCGCACTCACAACAAAAAAAGACAATCAGTAACCAGGGCCAGATCCACCGTCCACCTCACACCTAAGCACTTCGCTTAAACGACCACACGACCGGCAGATATCACGACGCGCAATCGCCTAGGCCCTGGCACTATACGAC
+
BBBBBFFFFFCBGGGFGGGGGGHHHHHHHHHHHGHHHHHHHHFHHHHHEGCGHEGEGG1EBE1AAEE1?DGGFHGFGHDFB4E?/E?FC1/---:--../.--;------:9.----;//:/9D?..9.-9.::B/;/9/9////9......9./////..9...;..:/.//./9;/://:9/.....///..---...;;-----:-9//////..-----9-:/...../://....9/9/////...
@M03495:530:000000000-LYBTV:1:2101:20021:14707 2:N:0:AACACCTG+CCCATGCG
ATATTTTGCCGTTGATAAACCAGCTAATCCTGAAAAAAAAATCAAAGCTAAAAACTACAATGCTAAGACCACGATGTGACTGCTATCAAAGTTAGATATATATGTAAATTATTCATCTGTCAAATCCTAGAATTATATCATACCTGCTCCAGCAATCACGACCTGTAATGGTTTAGTGGGTTGTTCACTGTTTCTGAAAAATGAAGATAGTTGTCCAGCTTCCAAAAAGTTTATTGTGTTTTCTAGTGGAG
+
3AAAAFFFFFBBGGGGGGGGGGHHHHHHHHHHHHHHGGGGGHHCHHFFHGHHHHGHHHHHHHHHHHHHHHHHGGHGHHHHHHFFGHHHHHHFHHHHHHHHFHBHHHHHHFHHHHHHGHHHHHEHHHHHHHHHHHHHHHHHHHHHHHFHHHHHHHGHHHHGGGGGGHHHHHHFHFF1>DGEEGGGHGGHHHGHHGGHHGHHHHFFHHHHHHHHHHGHHBCGHHGHFCGED0BFGGGGGGFGGFFGFGGGGGG
@M03495:530:000000000-LYBTV:1:2101:21295:14720 2:N:0:AACACCTG+CCCATGCG
ATATTTTGCCGTTGATAAACCAGGACTCAGGCTGGACCAAAGCTCACATGCTGACAGATCGGAAGAGCGTCGTGTAGGGAAAGAGTGTCGCATGGGGGGTAGAGGTCGGGGGTCGGCGGGGGGAGTGTGCAGAGAAAAAATTAGAGAAAAATGCAGAAAGAGATCGGAGTGCAAACGGAAATCGATGCAGATATAGTTGGATGCAGTACAGCATTGATAGAGTCGATACTAGGGCTGTGGTGGTAGCGATG
+
BCCCCFFFFFCCGGGGGGGGGGHGDHHHHHHHHHGHHHHHHHGHHHGHHHHHHGGGHHFHHGGGGGHHGGGFEEHHHGGFHGHGH4FBFFHGGECEG/-<.:00/0:-;--=-.;@--9------;.000;0:./09/.-.090B0900/..00090/00/9/00:..-..0000.:...;00...0.00000:;00000000:00000009/0000090000;@...-000/./;.9///.:.0:0--..
@M03495:530:000000000-LYBTV:1:2101:21018:14722 2:N:0:AACACCTG+CCCATGCG
ATATTTTGCCGTTGATAAACCAGCTAATCCTGAAAAAAAAATCAAAGCTAAAAACTACAATGCTAAGACCACGATGTGACTGCTATCAAAATTAGATATATATGTAAATTATTCATCTGTCAAATCCTAGAATTATATCATACCTGCTCCAGCAATCACGACCTGTAATGGTTTAGTGGGTTGTTCACTGTTTCTGAAAAATGAAGATAGTTGTCCAGCTTCCAAAAAGTTTATTGTGTTTTCTAGTGGAG
+
ABBBBFFFFFBBGGGGGGGGGGHGHHHHHHHHHHHHHGGGGHHHHHHGHHHHHHGHHHHHHHHHHHHHHHHHGGHGFHHHHFHGHHHHHH3GHHHHHHHHHHHHHHHHHHHHHHHHHGHHHHHHHHHHHHHHHHHHHHHHHHHGGHGFFHHHHHHHGHHGGGGGHGHHHHFFHHHHGGHHGGGGHHHHHHFHHHHGHHHHHHHHCCBGFGHHHHHFGCFHGHHGFB9AC0CFBGGGFF9FFBFFGGFBA0A
@M03495:530:000000000-LYBTV:1:2101:28288:14728 2:N:0:AACACCTG+CCCATGCG
ATATTTTGCCGTTGATAAACCACCCTCCCTGTGTCTTGCTCCTTCTGTCGTCAACGAATTTACTAATTCCAAAGCTCACATGCTGACAGATCGGAAGAGCGTCGTGTAGGGAAAGAGTGTCGCATTGGGTGGGGGTCTCGGCGGTGGCTGTGTGACTGAGAAGATGCAGTTTAGTAAGCTAATTCTGATTCTCTAAGTCGGCCATCACCTGACAAGAATAGGAATCATACGCAACAACACTCTGACGAGAT
+
BB@BBFFFFFBAGGGGGGGGGGGGFHGGFHHHHHHGHHCGFHFHGHFHHGGGHDFGGGEEHHHHFGHHHGHGFHHHFHHHHHHHHGHHHEGHHGGGGAGHGFGE/E?EHHGHGHHGGGHE4//<E/2B?/?////><01?//>-<-...<./0;000;/000//000000<000;0000000009;009;00000;;;09--.-////.//////;./9B////;;9/:/...--...:./;////.9-..
@M03495:530:000000000-LYBTV:1:2101:7870:14730 2:N:0:AACACCTG+CCCATGCG
ATATTTTGCCGTTGATAAACCACCCTCCAAAGCTCACATGCTGACAGATCGGAAGAGCGTCGTGTAGGGAAAGAGTGTCGCATGGGGTGGAGGGCTCGGTGGGCGGCGGGGGGTGGAGAAAAAAAAAAGAAAAAAATGAAAGAAGAGGAGCAGAGGTACGTGGTAGGAGGGTACGTCGATAGATCAAGCGAAAGTCGGTGGGGTGGTGGGAGGGGTCGAGCGCACTAAATCACTGACAGATGAGCTGGAGG
+
CCCCDFFFFFDCGGGGGGGGGGGGGHHGHHHHHHHHHHHHHHHHHHHHHHHGGGGHGHGGGGEGHHHGGHHHHHHGHBFFHGG1BGF1>/??///?/>E/</</>//<-----<--..0.</:--9<-.../:.--.01111/./0<.....:/..<01.:<..1:.0/.-./0.<.--...111000<<.--.11.--..--.--.<.-..---..---.----90001100110000/11<<010/..<
@M03495:530:000000000-LYBTV:1:2101:1778:14741 2:N:0:AACACCTG+CCCATGCG
ATATTTTGCCGTTGATAAACCAGGACTCAGGCGGACCAAAGCTCACATGCTGACAGATCGGAAGAGCGTCGTGTAGGGAAAGAGTGTCGCATGGGGTGTAGAGTACGGGGGGGGCGGCGGGGTTGAAAACAAAAAAGAACAAGAAGAAGTGGGTCTCGTCAGAATGCAATCGTAGATGGATTGCAAACATGCGAGACGGTGGTGAGGAGTGCTCATCAACCAGCATCGCAATCACAATACACCATAGCAAC
+
AABBBFFBFFBAEEGGGCGGGGGC4FCGHGHHGGGGCEHFCGHHHHHFFFHHGCGHHHGHGEGFCGGEEEEEEBFGHG3F1GFGBFBFAHGDEGC//><3B22B3B<D<>@------------9-9////.....@..../...9///////...9//...;/////////.;...;/////.////.9///..;-...;.9.;9../.../////B//9;...;/;...9.///////9///.////99.
@M03495:530:000000000-LYBTV:1:2101:27260:14783 2:N:0:AACACCTG+CCCATGCG
ATATTTTGCCGTTGATAAACCAGTCAACGAATTTACTAATTCCAAAGCTCACATGCTGACAGATCGGAAGAGCGTCGTGTAGGGAAAGAGTGTCGCATTGGGGGGTGTGATGGGCGGAGGGGGTGGAGTTGATTACTAATCAAAACGCGAAGCAGGAAGATATTATTTATAGCGAAGTGGTCTAGGACGAGTCTTGATTGGCTGTCTCAACGTGATGGTGAACCCATTTAGATCTGTCCGTGGGTACCAAT
+
ABCCCFFFFFCAGGGGGGGGGGHHGHHHGGGHHHHHHHHHHHHHHDHHHHGGHHHHHHHHHHHHHHGGGGHHHGGGGEGHHHHGHGGHHHFFBFEGEG1B3?//----.0;;0..----9------..0/0000900;0::9:00.-----;-0/../..000009:000000----.00000900;0---.90900000./0..;B90:/..../:000000.9./00000:00000;...--;00;000
@M03495:530:000000000-LYBTV:1:2101:25783:14797 2:N:0:AACACCTG+CCCATGCG
ATATTTTGCCGTTGATAAACCAGTCAGGAGTCCAAAGCTCACATGCTGACAGATCGGAAGAGCGTCGTGTAGGGAAAGAGTGTCGCATTGGGGGTCGCGGTCGGGGGGAGGGGGGGGAAGATTGTGGCACAATAGCACACGGTAGTGGTAGATGGATTGCTGGTACACGGGGCAAGACGGATAGCAGTCTCAACAGCTAATCGCCTTGACGCTCCCTGCAGTGGAGAGCCAGTCGTGCGTTCTGACCACTG
+
BBBBBFFFFFBBGGGGGGGGG4GGHHHGHFHHFFDFGGGFGDGFFHHBFGHHHHHHGDFGGHHGGEFEGECGFGHFHHFGBFGHCH/E1B@F///?@///?/<<///--;-;9---9-.9./////;..;:.//////.9--...//./9//////9/./9B//;/9/.9-9--..9....../9////////./../////.;9..9//:9....9/../B/BF./9..9.//.;;.-..99/////.:9
@M03495:530:000000000-LYBTV:1:2101:28840:14825 2:N:0:AACACCTG+CCCATGCG
ATATTTTGCCGTTGATAAACCAGGACTCAGGCTGGACCAAAGCTCACATGCTGACAGATCGGAAGAGCGTCGTGTAGGGAAAGAGTGTCGCATGGGGTGGAGAGGTGGGGGGTGGGGGGAGGCTTAGATAAACAAATAATGAGAAAACTTGGGGTGACATAGTGTAATAAGGACATCATAATTATGACATGCTATTCATTGTTGACTATCCATGGGGTACAGACTACTGCTTGGTACTGCTAGTATCTTTT
+
BCCCCFFFFFCCGGGGGGGGGGHGHHHHHHHHHHGHHHHHHHFHHHHHHHHHHHHHHGHGGGDEGFHHGEGEEFHHHHGGHHHHGFG4FEGGG?B?/>///?3?/3////>9-:--;----:;./00000000;..0:0;090:00:/BF00.-:-.00000;0000900000.:0000000000000009000900000:90.009090/000/..:.0000.00/000000:;0900000000;0000:
@M03495:530:000000000-LYBTV:1:2101:3821:14834 2:N:0:AACACCTG+CCCATGCG
ATATTTTGCCGTTGATAAACCAGTCAGGAGTCCAAAGCTCACATGCTGTCAGATCGGAAGAGCGTCGTGTAGGGAAAGAGTGTCGCATGGGGTGGAGACAGGTGAGGGCGCGGGGTACTTACAGAAGAATTAGGAAGTTGGTGGGGGGGCATAACTTCCAGTCTACAACCTTGCATAGGCACGCTAACCATTGTCTCAGTTGTACGGAGGATGTGTACTGTGTGAGCAGTAGCCGCTTCAGGTCTTCATAC
+
AAB3AFFFFFDAFGFGFBGFBFGDGFFCFFBGHFDBGFHFH3GHHGHHDAFF5EFGGEG1GFFGEEEFEGCGFF3CEF?FGH4DEF/EB1111>///3/00/3330B/////////<<11>11>1G11<D11<000.000/<..---9--;.////;////;/99////.//9/////;//..-..././///9//;////////;...-.////;//////9.//;BBB9///.--:.///:////9//;
@M03495:530:000000000-LYBTV:1:2101:25109:14836 2:N:0:AACACCTG+CCCATGCG
CAGTTGTTGTGACGGGAGTTCAGACGGTTGCGCTTCCGATTATATTTTTCCGTTGATAACCCAGCTAATCCTGAAAACAAAAACCAAGATAAAAAATACAATGCTAAGAACACGATGAGACTTCTATCAAAGTTAGATATTAATGTAAATTATTTATCTTTCAAATCCAAGAATTATATAATAACTTCTCCAACAATCACGACCTGATCTAGTTTAGTGGGGTGTTTATTGGTTCTGTAAAATTAGGATAT
+
>1>1>1311113B11110AB3AA310000000A///1/////AGHBFB1AA/FGE/D2211BF/01BG@1BD111BE0FFFA///>/001BFGHF/01>>>1112B2111<F0/</F11><121BF2222F1@2>2@>22222@2>2>22<1?G1<<1?111<1?F11111<0>=11=F1<111<11DB<D0//<.0/0/..:-.;/0000:00;0;00..-;@A.:CC000;.09000;;00/:///9//
@M03495:530:000000000-LYBTV:1:2101:26029:14836 2:N:0:AACACCTG+CCCATGCG
ATATTTTGCCGTTGATAAACCACCCTCCCTGTGGTCGTTATCTTGCTCCTTCTGTCGTCAACGAATTTACTAATTCCAAAGCTCACATGCTGACAGATCGGAAGAGCGTCGTGTAGGGAAAGAGTGTCGCATGGGGGGGGGAGGTGGGGGGTGGGGGTGGGGGGTAGGAGATAAAAGGAAAAGTTAGGAGGGTAGGCTGGGATAGACGACAACCCGAGTAGTGGAGGCAGATATGAGAGGAGTCCGTCAGT
+
CCCCCFFFFFCCFGGGGGGGGGGGGHHGGHHHHHHGGEFHHHHHHHFBGEHHHHHGGGGHGHGGGHHHHGFHFHGHHHHHHGHHHHHHHHHHGHHHHHHGGEFGFHHGGGGEGHHHFGGHHGGH3GDFFECD<0GD?@------.;.C--A-;------------...//.//////./////;//;///.-./..//..../////::---...---..9//./;....;///////:...///...../
@M03495:530:000000000-LYBTV:1:2101:10562:14867 2:N:0:AACACCTG+CCCATGCG
ATATTTTGCCGTTGATAAACCAGAACCATCCAAAGCTCACATGCTGACAGATCGGAAGAGCGTCGTGTAGGGAAAGAGTGTCGCATGGGGTGGAGGTATGGGGGGTGGGCGGGGCGGTAAGAAAAAAAAAAAAAAAAAGCGGAGGAAAGGTGAGAAGGTACTGCATGTGGGGGGAGGAGGGTGAGTGTTACGAGGGACTCAGGGTGATGGCTTAGTGCGGAGGGAGGTACAGGATATGGATGAGTGGTGAG
+
AABCCFFFFFCCGGGGGGGGGGHHHHHHHHHHHHHHHHHHHHHHHHHHHHHHHHGGGGHHHGGGGEFGGHHGHHHHHHFGBFFHGG?BG?>E//?//343BB/>A--;?A?--:---9..//;//;-9-;-:---:--.;.----9//..///;///.///;////9///.-:----...-....//////...--...////999./:///.//://------..-://99/.://////;//;/.;E/.
@M03495:530:000000000-LYBTV:1:2101:18290:14869 2:N:0:AACACCTG+CCCATGCG
ATATTTTGCCGTTGATAAACCACCCTCCCTGTGGTCGTTATCTTGCTCCTTCTGTCGTCAACGAATTTACTAATTCCAAAGCTCACATGCTGACAGATCGGAAGAGCGTCGTGTAGGGAAAGAGTGTCGCATGGGGTGGTGAGAGCGGTGGTGGGGGTGGCATGCGGGATGTACAGAGGTAACATAGCAGGAGCGGTGGCGGCGATGCGTAGAATTGGTGTGCGTGAGAGCACGATGACGCACGTACGTGC
+
BBCBCFFFFFCCGGGGGGGGGGGGGHHGGHHFGHGGGGGHHHHHHHHHHHGHHHHHGGGHGHGGGHHHHHHHHHHHHHHHHHHHHHHHHHHHHHHHHHHHGGGGGGHFGGGFGGHHHGHHHHGHFG?3CFFDDAED/>//?10?1//->>....--<-:-./0.0.---..000000/.00000090000....--.-..---:--..-:.9.000000.;.0.....:;.0.-...00..---./.-:/.
@M03495:530:000000000-LYBTV:1:2101:23863:14956 2:N:0:AACACCTG+CCCATGCG
ATATTTTGCCGTTGATAAACCACCCTCCCTGTGGTCGTTATCTTGCTCCTTCTGTCGTCAACGAATTTACTAATTCCAAAGCTCACATGCTGACAGATCGGAAGAGCGTCGTGTAGGGAAAGAGTGTCGCATGGGGGGTTGATCGGGGGGGTGGCGGGGGTAGGAGGGAACAAAAAAGTGAAGATATCACTGGAAGGGTTACTGGACATGTAGCGCGATCTCGACTGTGATGTGGATGATAGACTAGTCGT
+
CCDCDFFFFFDCGGGGGGGGGGGGGHHGGHHHHHHHGGGHHHHHHHHHHHHHHHHHGGGHGHGGGHHHHHHHHHHHHHHHHHHHHHHHHHHHHHHHHHHHGGGGEGHGGGGGGHHHGGGHHHHHFHDGFHGG?0FD/<9-</11..---9<-<-.---9--..9</.-9..//...-.:11111111:1111//0/.....0110/.000:111--<-<..1.0-..0111111000001:11010<11..
@M03495:530:000000000-LYBTV:1:2101:18452:14982 2:N:0:AACACCTG+CCCATGCG
ATATTTTGCCGTTTATAAACCAGGACTCAGGCTGGACCAAAGCTCACATGCTGACAGATCGGAAGAGCGTCGTGTAGGGAAAGAGTGTCGCATGGGGTGGAGATGTCGGCGGGGGCGGGGGGGATATAAAGAAATAGAAGATGAAGGTAGGGGAGAGAGGAGATGTAAGGGGGAAGGATAGAGAAGATGGAGCACGTGATACGACAGGCGTCGGTATGAAGCAGCGGCATGGTAATGGCGAGACTGACGGG
+
AABBCFFFFFCCGGGGGGGGGGHGHHHHHHHHHHGHHHHHHHGHHHGHHHHGHHHHHGHHFGGGGHHHGGGE>FHFGHGGFHGHHBGFGFHGFEHAF/>//?333B4?//>C/-<-----;---.///////.//////:/://///;//....:9...:...///////;-:-::..;/://;/////////.;-.9.//9...--..-.----.;////////-----..//////;9---.////.--
@M03495:530:000000000-LYBTV:1:2101:19687:14995 2:N:0:AACACCTG+CCCATGCG
ATATTTTGCCGTTGATAAACCAGTCAGGAGTCCAAAGCTCACATGCTGACAGATCGGAAGAGCGTCGTGTAGGGAAAGAGTGTCGCATGGGGGGGTGAGATGGGCGGTGGGCCGGGGCTTCAGAAGCAGAAAACAACTCTAGACGCATGGTCTCGACGGTCAACGTAATGGTATCTCCGGAGCCGTGATCCATTGACAGGCACGCGTGGCTAGAGTGTAGAGCCCCGCTGTGGTGGAACTGCAGCACTGCC
+
ABCCCFFFFFBCGGGGGGGGGGHHHHHHHGHHHHHGHHHHHHHHHHHGHHHHHHHFGDGGHGHGGGGEFHHHHGGHHHHHGHBFEG?E1BA1/<--9..9000..-;--.-..------./0000000//:0//.:.000000:.--...000:/0---...00.....0000000009-.--.-.-./0000000000...:.------.0;0090000;00...----.///...00000090.;0/0/
@M03495:530:000000000-LYBTV:1:2101:8310:15036 2:N:0:AACACCTG+CCCATGCG
ATATTTTGCCGTTGATAAACCAGTCAGGAGTCCAAAGCTCACATGCTGACAGATCGGAAGAGCGTCGTGTAGGGAAAGAGTGTCGCATGGGGGGTAGGTCGCGGGGGGGGGCGTGGGGGTAATAACAAAAAAAATAAGAAATGAAGGTACATACGGAGGGACGGGAAGATACGTAGATGGAGTACAGAGCTTGGTCGAGATTCGGACGAGGGGAGACAGGAGAGATGCAATAATGAAGGTGTGATGACGTG
+
BBCCCFFFFFCCGGGGGGGGGGHHHHHHHGHHHHHHHHHHHHHHHHHHHHHHHHHHGGGGHHHGGGFEFGHHHGGHHHHHHHFGGGGG1BFF/D-...11-----<--9-9----9----./111<0:.:.---.01111/111110<11111<....--..---.-..111.<0..110//0/1111//00/.<:---..:1...-<-----.-..//.....9100011101:11100009:1110...
@M03495:530:000000000-LYBTV:1:2101:26636:15049 2:N:0:AACACCTG+CCCATGCG
ATATTTTGCCGTTTATAAACCAGCTAATCCTGAAAAAAAAATCAAAGCTAAAAACTACAATGCTAAGACCACGATGTGACTGCTATCAAAGTTAGATATATATGTAAATTATTCATCTGTCAAATCCTAGAATTATATCATACCTGCTCCAGCAATCACGACCTGTAATGGTTTAGTGGGTTGTTCACTGTTTCTGAAAAATGAAGATAGTTGTCCAGCTTCCAAAAAGTTTATTGTGTTTTCTAGTGGAG
+
BBBBBFFFFFBBGGGCGGGGGGDHHHHHHHHHHHHHHGGFGHGHHHFGHGF5FGEHHHHHHHHFHFHHHHHHDGHGFHHHHHHGHHGHHFHHFHHHGHHHHHHHHHHHHGHHHHHHHHHHHHHHHHGHFGHHHGHHHHGFHHGHHHAFFFHHHHFHHHHFFFGGFFGFHHFDGFHFGHF.CFCGGHGFHGHGHHHHEHEGCGHHFHGHHFHCCGFHHHFFFF/C0;.;.:BFGGGF9CFFGGGGGGFF.BE
@M03495:530:000000000-LYBTV:1:2101:3994:15065 2:N:0:AACACCTG+CCCATGCG
ATATTTTGCCGTTGATAAACCAAAGCTCACATGCTGACAGATCGGAAGAGCGTCGTGTAGGGAAAGAGTGTCGCATGGGGTGTAGGTGTCGGGGGGGGGGGTGGCGTTAAAAAAAAAAAAAAAAAACAATAGTTTGAGTAGAGTGTGTGGCTAAGGGCGGGAGTGTACGAGAAGCGGAAGTATTGAATAGCGTGCCTAGAAGTGTGCTGTACGCATCGATATAGATTGTGTTAGGTAGGAGAAGGACTAGT
+
ABCCCFFFFFBBGGGGGGGGGGHHHHHHHHHHHHHHHHHHHHHHGEGGCHHGGGGGGHHHHGHHHHHHGGDGEHGGEFHG>E/3B333@3?//>/--;--;:--.-.-..///--9-:-;------...///99/;/9:////////.....///:;.9--9-..;//.9...;/:--9.9///;////9/-....//////:/;//////;....-;/..;/////////://////./:../...////
@M03495:530:000000000-LYBTV:1:2101:20471:15077 2:N:0:AACACCTG+CCCATGCG
ATATTTTGCCGTTGATAAACCAGTCAGGAGTCCAAAGCTCACATGCTGACAGATCGGAAGAGCGTCGTGTAGGGAAAGAGTGTCGCATGGGGGGTGGATGTCGGGGGGGGGGGGGGGATGAATTAAAAAAAGTAAACAAAGAAAGAGAGTATGGCGCGAGAGATGAGAAGAGAGAGGGATCAGAGTGGGGACAAGGGGGATCGGCAGTGAAGGTGGTGGAGTGGAGAGGTGGAATAGCATATATGTTGGAG
+
BCCCDFFFFFDDGGGGGGGGGGHHHHHHHGHHHHHHHHHHHHHHHHHGFHHHHHHHGGGGHHHGGGGEEGHHHGGHHHHHGHBGGHGG1BG?/>--<.0001.---<--9--;>AA--..01111111<--.0<11:1..//./:///.011</.-.--9--.101011/0./....../..00011..-.-.:<..--9....--9/0111000.<...<<..0.0<.<...000011<1111111190/
@M03495:530:000000000-LYBTV:1:2101:16522:15089 2:N:0:AACACCTG+CCCATGCG
ATATTTTGCCGTTGATAAACCACCCTCCCTGTGGTCGTTATCTTGCTCCTTCTGTCGTCAACGAATTTACTAATTCCAAAGCTCACATGCTGACAGATCGGAAGAGCGTCGTGTAGGGAAAGAGTGTCGCATGGGGGGTGGGGATGTGGGGCGGGGGGGGAGAGTAGAAACATAAGTATAGATGCGACGGTTGACGCACGTATTCATATACGTCTGTGAGCGAGTCTCGGGTCCAGGTGCGGACGCGACAG
+
BBBBBFFFFFBAGAGGGGGGGGDGGHHGGHHHHHHHGGGGHHHHHHHHHHHHHHHHGGGHEHGGFHHHHHHHHHHHHHHHHHHGHHHGFHHHHHHHHHHHGGGGFFFFGGGGGFFGHGHHHHGFFGBFFHDD/B/B/---9--:.:/;/9=.;;---:9>--9.9////9/;//9/9/://////-.---..-;/..---..9////////./.../////--;-.///9-.-.///9//----:-----9
@M03495:530:000000000-LYBTV:1:2101:15444:15089 2:N:0:AACACCTG+CCCATGCG
ATATTTTGCCGTTGATAAACCAGCTAATCCTGAAAAAAAAATCAAAGCTAAAAACTACAATGCTAAGACCACGATGTGACTGCTATCAAAGTTAGATATATATGTAAATTATTCATCTGTCAAATCCTAGAATTATATCATACCTGCTCCAGCAATCACGACCTGTAATGGTTTAGTGGGTTGTTCACTGTTTCTGAAAAATGAAGATAGTTGTCCAGCTTCCAAAAAGTTTATTGTGTTTTCTAGTGGAG
+
ABBCCFFFFFCCGGGGGGGGGGGHHHHHGHHHHHHHHGGGGHHHHHHGHHHGHHGHHHHHHHHHHHHHHHHHGGHGGHHHHHGHHHHHHHHHHHHHHHHHHHHHHHHHHHHHHHGHHGHHHHHHHHHHHHHHHHHHHGHHHHFGHHHHHHHHGHHHFFHGGGGGHHHHHHGGHHHGHHHGGGGGHHHHHHGHHHHHGHHHFHHHFHFFHHHFHHGHGEBGHHHHHFEEDGGGGGGGGGGGGGBFGGGGGFF
@M03495:530:000000000-LYBTV:1:2101:23675:15115 2:N:0:AACACCTG+CCCATGCG
ATATTTTGCCGTTGATAAACCAGCTAATCCTGAAAAAAAAATCAAAGCTAAAAACTACAATGCTAAGACCACGATGTGACTGCTATCAAAGTTAGATATATATGTAAATTATTCATCTGTCAAATCCTAGAATTATATCATACCTGCTCCAGCAATCACGACCTGTAATGGTTTAGTGGGTTGTTCACTGTTTCTGAAAAATGAAGATAGTTGTCCAGCTTCCAAAAAGTTTATTGTGTTTTCTAGTGGAG
+
>AAAAFFDFFDAGGCGGFFGF4FFFGHHHFHHGHFGCEFGGHHHHHH2FFGFHHGHGHHFHHHHHGHEHHHHEGHGHEHHEGHHEFHHHHHHHHHHHHHHHHHHGHHHHHHHHHHHGHHHHHHHHHFHHGHHHHHHHHGHHHHHHGHFFHEHFHCGHHHDDGCGHHHFHHH<FFHGGHHHGGFGHHHHHHHHHHHHGHHHHHHHDHFHEGGFGHFHFGHHHGGHHHAAE9FFEFGGGGFFGGGGGGFF:0.
@M03495:530:000000000-LYBTV:1:2101:24692:15118 2:N:0:AACACCTG+CCCATGCG
ATATTTTGCCGTTGATAAACCAGGGACTCAGGCTGGTCCAAAGCTCACATGCTGACAGATCGGAAGAGCGTCGTGTAGGGAAAGAGTGTCGCATGGGGTGTAGGTAAAGGGGGCGGGTGTGGGGTCCTGGAAGAAAAACATACCTGGTACATCAGTCACGACCGTGGATGGTTTATGGGGTCGTGAGCTGTTTCGGATGATTGTCTATAGTGGTCCAGTTTCGAGGACGGTTATGGATGTTTCTAGTGGTG
+
BCCCCFFFFFCAGGGGGGGGGGHGGGGHHHHHHHHGFHHHHHHHFHHHGHHHHHEHHHHHHHEAFGFHHEAFFEEGHGHG3CGFHHBFB4EFEED11>/>/33334?443//////--<-...-;..00//:/.;//..9900/00.;9000000;990..--;9.-.:0.;0.000:..;.--./.0990000.-..-900:000090:B0;0000900:0.:9--.--.9.000000:00:0;900.;.
@M03495:530:000000000-LYBTV:1:2101:5125:15127 2:N:0:AACACCTG+CCCATGCG
ATATTTTGCCGTTGATAAACCACCCTCCCTGTGGTCGTTATCTTGCTCCTTCTGTCGTCAACGAATTTACTAATTCCAAAGCTCACATGCTGACAGATCGGAAGAGCGTCGTGTAGGGAAAGAGTGTCGCATGGGGTGTAGAGCGGGGTGGTGGCGGGGGAATCAGGATAACATAGTAAAAAGAGACAAGAGAGAGGTAACGTGGCGAAGAGAGTTAGGGTGGAAAGCAGTATGATGCGAGAGAGGGGTGG
+
ACCCCFFDFFCAGGGGGGGGGGGGGHHGGHHHHHHHGEGHHHHHHHHHHHHHHHHHGGGHGHGGGHHHHHHHHHHHHHHHGHHHHHHHHHHHHHHHHHHHGGGGFGHGGGGGGEHHHGHHHHHHGFBFGHGGEGAE/</211<1//<<--<....:-;--9./0000000000000:90000..////9./A/:...0000./..-----../.0000/.;.-.00:/0/000;0;00-.---....-9--
@M03495:530:000000000-LYBTV:1:2101:23046:15150 2:N:0:AACACCTG+CCCATGCG
ATATTTTGCCGTTGATAAACCAGCTAATCCTGAAAAAAAAATCAAAGCTAAAAACTACAATGCTAAGACCACGATGTGACTGCTATCAAAGTTAGATATATATGTAAATTATTCATCTGTCAAATCCTAGAATTATATCATACCTGCTCCAGCAATCACGACCTGTAATGGTTTAGTGGGTTGTTCACTGTTTCTGAAAAATGAAGATAGTTGTCCAGCTTCCAAAAAGTTTATTGTGTTTTCTAGTGGAG
+
BBBBBFFFFFB?FGGGGCGFGGHHHHHHHHHHHHHHHGGGGHFHHHHHHHHHHFGHHGHHHHHHHFHHHHHHGGHGGHGHHHBGHGHHHHHHHHHHHHHHHHHGHHHHHGHHHGHHGHHHHHHHHHFGHHHGGHHHHGHHHHHGFHEHHGGHGH2FGHHGGGG?GGHBGHGHGHGD>GFHGFGFHHHHHHGHHGHHHEGHGFHHGCGHFGCFGHHCFGEFCCGGCGEEDBBFFFBFFFBFGGEFGGFGGBE
@M03495:530:000000000-LYBTV:1:2101:10040:15199 2:N:0:AACACCTG+CCCATGCG
ATATTTTGCCGTTGATAAACCAGCCTCCCTGTGGTCGTTATCTTGCTCCTTCTGTCGTCAACGAATTTACTAATTCCAAAGCTCACATGCTGACAGATCGGAAGAGCGTCGTGTAGGGAAAGAGTGTCGCATGGGGTGGGGAGCGGGGGGGGGGGGGGGGGAGGTGAGAGTGACGGTGTGATGTTGCCAGTGACGCTATCAGTCGTTAGACATCGGGACTACTGATGTTGATAGGTGCCGAGTTGTGGTAG
+
BBBBBFFFFFBAGGGFGGGGGGEFGHHHGHHHHHHHGGGGHHHHGHHHFHHHHHHHGGGGGHGGGHHHHHHHHHHHHHHFHGHHHHHHHHHHEHHHHHHHFGFGGGEEGGGEFHHHHGHHHHHHBGBFFEGF/?CD?>//<//.-<---;9-9--------;--:./9//////.-..../99/9///9;////...../////.....///;/..---.;/////;//9/////;///---../9..9//
@M03495:530:000000000-LYBTV:1:2101:8267:15226 2:N:0:AACACCTG+CCCATGCG
ATATTTTGCCGTTGATAAACCACCCTCCCTGTGGTCGTTATCTTGCTCCTTCTGTCGTCAACGAATTTACTAATTCCAAAGCTCACATGCTGACAGATCGGAAGAGCGTCGTGTAGGGAAAGAGTGTCGCATGGGGTGTAGGGGCCGGTGGGGGGGCGGCGGGCAAGGGAGATACGAAGAGCGAAGTGAGGGAGGAGGGATGGCGAGTAGAGTAGAAGGGGGCAGGTTGTATCTGGTTGAGATGCTAATAG
+
ABCCCFFFFFCCGGGGGGGGGGGGGHEGGHHHGHGGGEFHHHHHHGHHHHHHHHHHGGGHGHGGFHGHHHHHHHHHHHGHHFHHHHHHHHFHHHHHHHHHEGGGFHHGGGE@EFGGHEHHHHHGFGDDAGGA/F//?>/211////-<->.-<-9----------......./0:....../----9000....-9..-./../--:-.0000:;:00..----.-.0/.000000;0./0.000000000
@M03495:530:000000000-LYBTV:1:2101:11897:15238 2:N:0:AACACCTG+CCCATGCG
ATATTTTGCCGTTGATAAACCAGCTAATCCTGAAAAAAAAATCAAAGCTAAAAACTACAATGCTAAGACCACGATGTGACTGCTATCAAAGTTAGATATATATGTAAATTATTCATCTGTCGAATCCTAGAATTATATCATACCTGCTCCAGCAATCACGACCTGTAATGGTTTAGTGGGTTGTTCACTGTTTCTGAAAAATGAAGATAGTTGTCCAGCTTCCAAAAAGTTTATTGTGTTTTCTAGTGGAG
+
AABBBDFDFFBBGGGGFGGGGGGHHHFHFHGHHGHHHEGCFHHHHGHHHFHHGHGGHHHHGHHGHHHHHGHGGCH11FGHHHGHFGHHFGFGHHHHBGHHHHHHHHEFGHHHHHHHHFFHGGHFHGFHHHFFHHF?BFGHHHGGHHFHFHFHHHFHHFHGGGCGHHHHDHGDGGHHHHGHDGGGHHHHHH=D0GDFGHHHHHHEHHH0;;CGBCGHHFHHHHEHFFGAFGGGGGGBFGFFFB000BCGF9A
@M03495:530:000000000-LYBTV:1:2101:16192:15279 2:N:0:AACACCTG+CCCATGCG
ATATTTTGCCGTTGATAAACCAGCTAATCCTGAAAAAAAAATCAAAGCTAAAAACTACAATGCTAAGACCACGATGTGACTGCTATCAAAGTTAGATATATATGTAAATTATTCATCTGTCAAATCCTAGAATTATATCATACCTGCTCCAGCAATCACGACCTGTAATGGTTTAGTGGGTTGTTCACTGTTTCTGAAAAATGAAGATAGTTGTCCAGCTTCCAAAAAGTTTATTGTGTTTTCTAGTGGAG
+
ABBBBFFBFFBAGFGGGGGGGGHHHHHHHHHHGHHHGGGGGHHHHHHHHGHHHHGHHHHHHHHHHHHHHHHHGGHGHFHHHHGHHHHHHFFDHHHHHHHHHHHHGHHHHHHHHHHHHHEHHHHHHHHHHHHHHHHHHHFHHHGHHHHHGGHFGGHHHHGFGGGGHHHHHHHGHHHHFGFHDGGGHHGHHHHHHHHHGHGHHHHHHFHHHHHHHHGCGHBCHFHFHCHGG:CFGGGGGGGGGGGGGGGGGFE
@M03495:530:000000000-LYBTV:1:2101:3902:15325 2:N:0:AACACCTG+CCCATGCG
ATATTTTGCCGTTGATAAACCAGCTAATCCTGAAAAAAAAATCAAAGCTAAAAACTACAATGCTAAGACCACGATGTGACTGCTATCAAAGTTAGATATATATGTAAATTATTCATCTGTCAAATCCTAGAATTATATCATACCTGCTCCAGCAATCACGACCTGTAATGGTTTAGTGGGTTGTTCACTGTTTCTGAAAAATGAAGATAGTTGTCCGGCTTCCAAAAAGTTTATTGTGTTTTCTAGTGGAG
+
AABBBFBFFFDBGGGGGCGGGGHHHHFHHHHHGGFFCAEGGHGHGD5FGHHHFB?F5FHHHHHGHGGHGHFGGGFG1BGEFH3EGEGGFGEEGHFFHHHHFGFHHHHHGFHHGGHHFHGDHH4BGFEGHFHFHFHHHHHGHGF23FA2G2FC2FCGB2GD/C@EHHG1FFFGDGCB<GA..>>EHHFGHGDGBFFH0DDHHHHHEFFGHHHEHH;0.:-@-;/0BBA.;FFGGGF0;FFFFFFFGF09.B?
@M03495:530:000000000-LYBTV:1:2101:15430:15374 2:N:0:AACACCTG+CCCATGCG
ATATTTTGCCGTTGATAAACCAGTCAGGAGTCCAAAGCTCACATGCTGACAGATCGGAAGAGCGTCGTGTAGGGAAAGAGTGTCGCATGGGGTGTAGAGCGGGGTGGGGGGGGGGGGGTGTAATAAAATAAAAGAGAAAATGAAAAAAAGAGGGGGTAGATAGTTGGAGAGATTAGTATGTGGTGAGAAAGGAGGATAGAGGACGGGCAAGAGTTGTCACGGAGATAGTGGGAGAAGGAGGGCGAGAAGGG
+
BCCCDFFFFFDCGGGGGGGGGGHHHHHHHGHHHHHHHHHHHHHHHHHHHHHHHHHHGGGGHHHGGGGEFGHHHGHHHHHHGHBBEHGGBBFE1E/3B434///</>//B/-----------0000<0:00000<<//00/000000.-9../..---.90:00000:0/:<.0000000000</.0<0000./.../0000/..-9---../.0:0<00<..-.-/0<00.....:/....-.--<-.<.<
@M03495:530:000000000-LYBTV:1:2101:24965:15375 2:N:0:AACACCTG+CCCATGCG
ATATTTTGCCGTTGATAAACCAGCTAATCCTGAAAAAAAAATCAAAGCTAAAAACTACAATGCTAAGACCACGATGTGACTGCTATCAAAGTTAGATATATATGTAAATTATTCATCTGTCAAATCCTAGAATTATATCATACCTGCTCCAGCAATCACGACCTGTAATGGTTTAGTGGGTTGTTCACTGTTTCTGAAAAATGAAGATAGTTGTCCAGCTTCCAAAAAGTTTATTGTGTTTTCTAGTGGAG
+
1>>>1333B1>1AF1D33BDFECC111GHFHFHGF1G?A//FB1AFGGFFDA11AFG1ABF1GFGFHFHFGAA>GEEEGHHHGE12BBBDG1GHHHEGH2F2FGEEEF>FFGHGFHHBFHHDBEGGHHHG1GFFBGFF>FFHHHGB0F111GHGHHHGH?/>/CB?F1DFBDFHHGFHGHGFC<CDFDFH=G0DGFHBDD.<DFD0CFC<0;CC::BCBCGFCGFB.9CB0CBFBB;CBFF90FFBBFGFG
@M03495:530:000000000-LYBTV:1:2101:7151:15390 2:N:0:AACACCTG+CCCATGCG
ATATTTTGCCGTTGATAAACCACCCTCCCTGTGGTCGTTATCTTGCTCCTTCTGTCGTCAACGAATTTACTAATTCCAAAGCTCACATGCTGACAGATCGGAAGAGCGTCGTGTAGGGAAAGAGTGTCGCATGGGGTGTAGGTCTGGGTGGGCGGCGGGGGATTAGAATAAAAAAATATATAAGAATAAACAGGAGGTGAAGCTTGAGCAGAGAGTAGTGATTGGGTCTGAGAAGTAGTATGTGGATCGCG
+
CCCEDFFFFFECGGGGGGGGGGGGGHHGGHHHHHGGGGGHHHHHHHHHHHGHHHHHGGGHGHGGGHHHHHHHHHHHHHHHHHHHHHHHHHHHHHHHHHHHGGFGHHHGGGGGGHHHHFHHHHGHBFDFAHGG/0GF/</2=111111?1?E-.>--<-----.<0011::111<--.01<11111<011101/..<...101<01<.000//</.0111<11<1...///1111/1111111110000..-
@M03495:530:000000000-LYBTV:1:2101:3383:15406 2:N:0:AACACCTG+CCCATGCG
ATATTTTGCCGTTGATAAACCAGCTAATCCTGAAAAAAAAATCAAAGCTAAAAACTACAATGCTAAGACCACGATGTGACTGCTATCAAAGTTAGATATATATGTAAATTATTCATCTGTCAAATCCTAGAATTATATCATACCTGCTCCAGCAATCACGACCTGTAATGGTTTAGTGGGTTGTTCACTGTTTCTGAAAAATGAAGATAGTTGTCCAGCTTCCAAAAAGTTTATTGTGTTTTCTAGTGGAG
+
3>ABBFFBFFBAFGGGGGGGGGGHHHHHHHHHHHHFHGGGGHHHHHHGHHGHFHGGHHHHHHHHHHHHHHHHGGHGHHGHFHBDDFFHHHHHHHHHHHHHHHHHHHHHHGHHHHGHHHHHHHHHHHGGHHHHHHHHHHHHHHFHHHEGHHGHGHFGFHHGGGGGHHHHHHEFGHHHGHHHGGGGHHHFFHFHGHHHHHHDGHFFFHFHHHGHEHHGEHHGFB;GC0:EDFFFGGG0;FCCFFFFGFFG.0.
@M03495:530:000000000-LYBTV:1:2101:10281:15409 2:N:0:AACACCTG+CCCATGCG
ATATTTTGCCGTTGATAAACCAGCTAATCCTGAAAAAAAAATCAAAGCTAAAAACTACAATGCTAAGACCACGATGTGACTGCTATCAAAGTTAGATATATATGTAAATTATTCATCTGTCAAATCCTAGAATTATATCATACCTGCTCCAGCAATCACGACCTGTAATGGTTTAGTGGGTTGTTCACTGTTTCTGAAAAATGAAGATAGTTGTCCAGCTTCCAAAAAGTTTATTGTGTTTTCTAGTGGAG
+
3ABBBFFFFFBBGGGGGGGGGGHHHHHHHHHHHHHHHGGGGHHFHHHBHHHHHHAGHHHHHHHHHFHHHGHHGGHGFFHFFFEGFHFFHHGHHHHHHHHHHHHGGGHFHHGHHGHGHHHHGHEHHHHHHHHEHHHHHHGHHHHBHHHHHHGHGHHHGFHGDF?FHHHGHHGHHHHHGGHGGECFHFFHHHGHDG0GHHGHGFHHHHHHFHHGHHBHFFFF0;CGHF.;9BFF0CFGGGFGGGBC0;90.9E
@M03495:530:000000000-LYBTV:1:2101:6353:15428 2:N:0:AACACCTG+CCCATGCG
ATATTTTGCCGTTGATAAACCAGCTAATCCTGAAAAAAAAATCAAAGCTAAAAACTACAATGCTAAGACCACGATGTGACTGCTATCAAAGTTAGATATATATGTAAATTATTCATCTGTCAAATCCTAGAATTATATCATACCTGCTCCAGCAATCACGACCTGTAATGGTTTAGTGGGTTGTTCACTGTTTCTGAAAAATGAAGATAGTTGTCCAGCTTCCAAAAAGTTTATTGTGTTTTCTAGTGGAG
+
AABCCFFFFFCCEFGGGGGGGGHHHHHHHHHHHHHGFGGFGHHHHHGHHHHHHHGHHHHHHHHHHHHHHGHGGGHGHHGHHHFHHHHHFHHFHHHGHHHHHHHHHHHHHHHHHHHHHHHHHHHHHHHHHHHHHHHHHHHHHHHHHHHHHGHHGHHHFHHGDFGGHHHHHHGHHHHHHHFGFGGGHGHHHHHHHHHHHHHHHGHBHHHHHHHBGHHHHHHHHB0CFGAEECFGGGGG0B;FFGGGGGGGGGG
@M03495:530:000000000-LYBTV:1:2101:25813:15429 2:N:0:AACACCTG+CCCATGCG
ATATTTTGCCGTTGATAAACCAGAGGACTCAGGCTGGACCAAAGCTCACATGCTGACAGATCGGAAGAGCGTCGTGTAGGGAAAGAGTGTCGCATGGGGTGGAGGTGGGGGGGGTGGGCAGGGCGTTAGAGAAAGATGAGACGGAATAAAGAGAGGGAGATCGAGGTGGAAGCATAGAGTCATGAGAGACCGCGAGTTGATAAGTCCTACGTGAATCAAGGACAAAGGTGATGCATGACAGGGCACACTCG
+
CCCCDFFFFFCBGGGGGGGGGGHHHGHHHHHHHHHHGHHHHGHHGHHHHHHHHHHHHHHGHHH?FFG1GHGEGGEFGHHHGHHHHGH4FBFEHEF1?/>/></?///////-------./.9-.-::9.000000/00:000:....00000//......:0...;.9..0/.000000000000000./.--;---.00000000:000.:/..0000:0.:/.///:000000;00000...9.;.:/.
@M03495:530:000000000-LYBTV:1:2101:20053:15459 2:N:0:AACACCTG+CCCATGCG
ATATTTTGCCGTTGATAAACCAGGACTCAGGCTGGACCAAAGCTCACATGCTGACAGATCGGAAGAGCGTCGTGTAGGGAAAGAGTGTCGCATGGGGTGGAGAGGTCGGTGGGGGGGGGGGGGGTAGAGAAAAAAAGAAGAAAAAATAGTAGCGTGAGTAGGGAGTGATGGATTGAAACTAATGAGTGAATGGTAGGTAGCGCGAGTCTCAGCGGTGAAGTACAGCTATGTAGGTTAGCAATGCAGGTATG
+
AABCCFFFFFBCGGGGGGGGGGHGHHHHHHHHHHGHHHHHHHFHHHHHHHHHHHHHHHHHHGGGGFGGGFGEEFGFHHGFHHHHHGHBFEGEF1F1?EF//?3//?2<//?C/<>B---------..000;0;.--.../;//9.-.000000-..:.0000./9.:0000/00/000000000000009000900.0000------/00000.-.-.0:000090:0000000000.00000000..000
@M03495:530:000000000-LYBTV:1:2101:6449:15463 2:N:0:AACACCTG+CCCATGCG
ATATTTTGCCGTTGATAAACCAGCTAATCCTGAAAAAAAAATCAAAGCTAAAAACTACAATGCTAAGACCACGATGTGACTGCTATCAAAGTTAGATATATATGTAAATTATTCATCTGTCAAATCCTAGAATTATATCATACCTGCTCCAGCAATCACGACCTGTAATGGTTTAGTGGGTTGTTCACTGTTTCTGAAAAATGAAGATAGTTGTCCAGCTTCCAAAAAGTTTATTGTGTTTTCTAGTGGAG
+
AACCCFFFFFCCGGGGGGGGGGHHGHHHHHHHHCHHFGGGFHHHHHHGHHHHGHGGHHHHGGHHHEHHHHHHGGHGHHHHHFEHHHHHHHHGHHFHHHHHHHHHHHHHHHHGGHHHHHHHHHFHHHHHHHHHHHHHHHHHHHFHHHHHHEFFFHGHHHHG?DGGHHEHFGFFGFHHHHHHGGGGHHHHHHHGHGHHHHHHGHHH0GGHHHFFHHHHHHGEBFCFCGAEDFGFFFGGGGGGFFGFGGGGFGE
@M03495:530:000000000-LYBTV:1:2101:23993:15471 2:N:0:AACACCTG+CCCATGCG
ATATTTTGCCGTTGATAAACCAGTCTCCAAAGCTCACATGCTGACAGATCGGAAGAGCGTCGTGTAGGGAAAGAGTGTCGCATGGGGTGTAGATCGCGGGGGTGGGCGTGGCAGGGAGAAAAAAAAAAGAAAGAGAAGCAGGGCGGTGACGGGATGGGAGCGCAGGATCTTGTTAGTAGCGTGTCGACGTTGGACTGCACGGCACCCTACCGTGTTGCTGGAGTGCGTGCAGTGCAGGTGTGTCGACTAGG
+
BCCBCFFFFFCCGGGGGGGGGGHHHHHHHHHHHGHHHHHHHHHHHHFHHHHGGGGFHHFEEGEEHHHHGHHHHHHGHDGGGEGE1FF1E/3B4@41/>///@//<-.>----/<--....:/.----9.../0///0/00:.-.----.:.--..<../..---<-.</01111:11<11-.../..-9<<..0:B?/00.-<--.<./..-.....1010..:.:-....1<0111.:00.<1..-9-0/
@M03495:530:000000000-LYBTV:1:2101:12919:15473 2:N:0:AACACCTG+CCCATGCG
ATATTTTGCCGTTGATAAACCACCCTCCCTGTGGTCGTTATCTTGCTCCTTCTGTCGTCAACGAATTTACTAATTCCAAAGCTCACATGCTGACAGATCGGAAGAGCGTCGTGTAGGGAAAGAGTGTCGCATGGGGGGTGGGGGAGGGTGGGGTGGGGGGGGTGGAAGCAGAAAGGAGGAGAGATAAGGACGATGAGACATGGCTGCGGATCAGGGGAAGTGATAGAGGCAAGACGGTGGAGTGGTGCAGT
+
CCCDDFFFFFCBGGGGGGGGGGGGGHHGGHHHHHFGGGGHHHHHGHHHHHHHHHHHGGGHGHGGGHHHHHHHHHHHHHHHHHHHHHHGHHHHHHHHHHHHGGGGHHHGGGGGGHHHHGHHHHHHFGDGGH?D/0FB/<----------.<<-<.<-=D----9--.0/.0///00./...9..<0:0000.--9.0000<00/./<.<-9--.00.-...00000000/....//....<..0..0.0000
@M03495:530:000000000-LYBTV:1:2101:25175:15480 2:N:0:AACACCTG+CCCATGCG
ATGGTCTTGGGCCTGGAGTTTCTCCGTGGGTTTTCGGGCTATATTTTGCCGTTGGTCAAACACCCTCCCTGTGGTCGCTATCTTGCTCTTTCTGTTGACAACGAATTTAATAATTCCAAAGACTACCTGATGACTGATCTGGTGAGAGTCGTGTAGGGGTAGAGTGTGGCCTGGGGGGGTTAGTATGTGGCTTATCGGGTGATACTGGCCTGTGTAGTTTACTATTGAAACACGCTATACTGCGATCCAAG
+
1111>33111>1111A1BB113331BA000000020////0122222211//A/0A1AF1100AE///>01@10B1////B012211111B2@22212111?/////222222222F22100011001B01121211212@1<<1@1111//</01?////<<1=111..01...--------9///;/9---9//---9--//////:-/-/;//9////9//////////--;---/////;----/;/
@M03495:530:000000000-LYBTV:1:2101:26409:15488 2:N:0:AACACCTG+CCCATGCG
ATATTTTGCCGTTGATAAACCAGCTAATCCTGAAAAAAAAATCAAAGCTAAAAACTACAATGCTAAGACCACGATGTGACTGCTATCAAAGTTAGATATATATGTAAATTATTCATCTGTCAAATCCTAGAATTATATCATACCTGCTCCAGCAATCACGACCTGTAATGGTTTAGTGGGTTGTTCACTGTTTCTGAAAAATGAAGATAGTTGTCCAGCTTCCAAAAAGTTTATTGTGTTTTCTAGTGGAG
+
3AABBFFFFFBBGGGGGFGGGGHHHGGHGFHHHHHHHGGGGHHHHHHGHHHFHHGHHHHGHGHHHHHHHHHHGGHGGHHFFHEHHHHHHFHGHHHHHHHHHHHHHHHHHHHHHHHHHHHHHHGFHHHHHHHGHHHHHHHHHHHHHHHFFHHGHGHHHHHGGCGGHHHHGHHGHHGHBGGA>C?CHFHGHFGHHHHFHBGEGHGHBGHHHHHHHHGFHHGGBBGHGGEEDGGGGGFGFBFGGGGGFGFGGBE
@M03495:530:000000000-LYBTV:1:2101:19460:15532 2:N:0:AACACCTG+CCCATGCG
CAGTTAATATATTGAGGGTTTTATTAAAAGCTTTGCTGTGCAAAATTTTATGATCGCTAATTCTGGACAGAGGAAGGACCAAAGGTAATAAGAGGATAGAGCGAGAGAGCGAGGGGGAAGGGGGGAGGAGTGCATAGGGTGGGATGATAGGCGTGGGAAGAGTGCGGAGCGGCTGTGAGAGGTAAGAATCGGAATACGGCGGATCTCACGTATGGTCGTGTCTCGCTGATCTATTCTGGTGTCTTATGAGG
+
111113333B333331111B1A33333A11011A1131101211011122122D1//0/A122221AA1/BB/0A0/00///A00@12222111/0011B11//>////////>/////?/?//--9-../;9000;09;.9--/-//////----9-/---///--9--------/////-//;/////-----//--------////9--/;-9/-----///----////;//////--///////9/
@M03495:530:000000000-LYBTV:1:2101:5223:15564 2:N:0:AACACCTG+CCCATGCG
ATATTTTGCCGTTGATAAACCAGTCAGGAGTCCAAAGCTCACATGCTGACAGATCGGAAGAGCGTCGTGTAGGGAAAGAGTGTCGCATGGGGGGTAGAGTTGGGGGGTGGGGGGGTCGTTAATAAAAAAAAAAAAAAAAGCAGAAAAGTGAGAGGTAGAAGTTTAGAAAAACACGATACGTTAATACGGTTGGCTGCAAGTTGAGAGCAAATTGGGAGTAATAAGATAGCGAAAGAAGGTGTGAAGGACGT
+
ABBCCFFFFFCBGGGGGGGGGGHHHHHHHGHHHHHHHHHHHHHHFHHHGHHHHHHHGGGGHHHGGGGEGGHHHGGHHHHH@G@F1GEE1B11>A-<<00000<-:-:-:;------.--...://;9:-------99--;.////;////////.:9/:///////////....;:..-.;//9://../.--//..//9999//9/.///////..../://///9///----.;././99.9///..-;
@M03495:530:000000000-LYBTV:1:2101:22288:15566 2:N:0:AACACCTG+CCCATGCG
ATATTTTGCCGTTGATAAACCAGCTAATCCTGAAAAAAAAATCAAAGCTAAAAACTACAATGCTAAGACCACGATGTGACTGCTATCAAAGTTAGATATATATGTAAATTATTCATCTGTCAAATCCTAGAATTATATCATACCTGCTCCAGCAATCACGACCTGTAATGGTTTAGTGGGTTGTTCACTGTTTCTGAAAAATGAAGATAGTTGTCCAGCTTCCAAAAAGTTTATTGTGTTTTCTAGTGGAG
+
ABCCCFFFFFBAGGGGGGGGGGHGFHHHGHHHHHHHGGGGFHFHHHGFHHFFHHGHHFHHHGHHFFFHHFFHGGHGHHHFHHHFHHHHHHHHHHHHGHHGFHHHHHHHHHHHHHHGHHHFHHGHHHHHHHHHHHHHHEFHHHHHHHFFFFHEFGGFHFHGGCCFGHFGHHGHHHHH=GHFDACGHEFGHHHFGDGGHFFG.<GFHHGHFGFCHHGHEHFFGFHFC0C.DFGGGGGGGGGFFFCCBF09FBE
@M03495:530:000000000-LYBTV:1:2101:9876:15613 2:N:0:AACACCTG+CCCATGCG
ATATTTTGCCGTTGATAAACCACCCTCCCTGTGGTCGTTATCTTGCTCCTTCTGTCGTCAACGAATTTACTAATTCCAAAGCTCACATGCTGACAGATCGGAAGAGCGTCGTGTAGGGAAAGAGTGTCGCATGGGGGGAGGAGCGCGGGGGGGGCGGGGGGGGGCAGGATGAAAAGAAGGAGGACGAGTGTGGAATGCGGTGACGAAGGAGGAGGGAGACGAGGGGGTGGTGGAGGAGGGAGTGGAGGTGG
+
CCBCCFFFFFCCGGGGGGGGGFGGGHHGGHHHHHFHGGGHHGHHHHHHHHHHHGHHGGGHGHGGGHHHHHHHHHHHHHHHHHHHHHHHHHHHHHHHHHGHGGGGHHGGGGGEG?GGHFHHHGBFGHBFDFCD/BFG/;---.:.--------99-9---;------.-;//////9../......9--.:/:.:////.99:.:..-.;......-.:..:---:--9--.........-...../.9:9;
@M03495:530:000000000-LYBTV:1:2101:9716:15627 2:N:0:AACACCTG+CCCATGCG
ATATTTTGCCGTTGATAAACCAGCTAATCCTGAAAAAAAAATCAAAGCTAAAAACTACAATGCTAAGACCACGATGTGACTGCTATCAAAGTTAGATATATATGTAAATTATTCATCTGTCAAATCCTAGAATTATATCATACCTGCTCCAGCAATCACGACCTGTAATGGTTTAGTGGGTTGTTCACTGTTTCTGAAAAATGAAGATAGTTGTCCAGCTTCCAAAAAGTTTATTGTGTTTTCTAGTGGAG
+
ABCCCFFFFFBAEGGGGGGGGGHHHHHHHHHGHGHHGGGGGHHGHHGHHHHGHHFHHHHHHHHHHGHHHHHHGGHGHHHHHHBHHHGHHHHHHHGHHHHHHHHHHHHHHHHHHHHHHHHHHHHGHHHHHHHHHHHHHHHGHHFFHHHGHGHHFFHGHHHGFGGGHGHFGHGHFGHHHHHHGGGDEFHHHHHHHHHHEHHHHHHG0GFHHHGHGHHHHHHHCG/C0:.9A;CBFGGGGFFFGFBFEFFF.CE
@M03495:530:000000000-LYBTV:1:2101:11016:15632 2:N:0:AACACCTG+CCCATGCG
ATATTTTGCCGTTGATAAACCAGCTAATTCCAAAGCTCACATGCTGACAGATCGGAAGAGCGTCGTGTAGGGAAAGAGTGTCGCATGGGGTGGAGGGGTAGGGGGGGGGGGGGGGGGTAGGGAAGAAAAAAGAAAGAAAATGGACGGGATGAGAAGGGATGAGAGGAGGAGATGATGTGGGGGTTGGCCGCGTGGTATGTAGTGAGAGCAGGCGGTAGCGGCGGTGAGCACGACATCTGTGGTGGGGTGGT
+
BCDDEFFFFFCBGGGGGGGGGGHHHHHHHHHHHHHHHHHHHHHHHHHHHHHHHHGGGGHHHGGGEFFFHHHGHHHHHHFG@FEHEG??1A1>/1?//>>/??/?/--9---<->----..../.../</.-.../0:<:/10000--<...0011/..9/.00:0..9..9./0111110.------00------.110<11::1010.0/.<---..0-----<-..00.-.--.01111//..--.--.
@M03495:530:000000000-LYBTV:1:2101:28114:15637 2:N:0:AACACCTG+CCCATGCG
ATATTTTGCCGTTGATAAACCAGTCTCCAAAGCTCACATGCTGACAGATCGGAAGAGCGTCGTGTAGGGAAAGAGTGTCGCATGGGGGGTAGGTGGGGGGGGCGGGGGGGGTGTTGATAAAAAAAAAACACCAAAAGAGGAGGAGTGCAGGCGGGTACGAGAGCTTAGATACGGCAGACAGTATCTGGGAGCCGTATATGAGCCCTAGGCAGAGGGCGGTCAGATAGTGTACGTCGCACGGAATCGACTAC
+
ACBCCFFFFFCBCGGGGGGGGGHHHHHHHHHHHHHHHHHHHHHHHHHHHHHGGGGHHHGFGGEGGHGHGGHGHHHFG@GGHGGF1GF/A-...=<.-------9;--9=-----..0000000--@--......;././9:..../:000..--:--0....-900000090..---;.//0000000/....-...0;0000/./////0..;..:@-;-./000000:00./.----;--..0..-.-/
@M03495:530:000000000-LYBTV:1:2101:7871:15643 2:N:0:AACACCTG+CCCATGCG
ATATTTTGCCGTTGATAAACAAAAGCTCACATGCTGACAGATCGGAAGAGCGTCGTGTAGGGAAAGAGTGTCGCATGGGGTGGAGGTATGGGCGGGGGGGGGGGGAGTAGAAACAAGCAAAAAAAAAAGAGAATAGTAGGTCGAAAGAGGGTCGTGGCAGGAAGACGTGAACAGAGAAGTGGTCAGGAGCGGAGGAGCGGGTGGGGATGTGCACGGGTTAGTGGGCGGAGATCGCACACACGAGCTAACTA
+
CCDDEFFFFFCBGGGGGGGGGGHHHHGHHHHHHHHHHHHHHHHHGGGGGGHGGGGGGHHHHGHHHHFHFGDFEGFG1B111>/1?113432B0>//<---@-@--9-./111::/</.:<0/.-9--9..//<010:11011--9../<.../--..-/.-./../.....0:////0/100101//0..----<...--------<.<01110<9--...11...-----/0...--..<---9.01/11
@M03495:530:000000000-LYBTV:1:2101:25000:15645 2:N:0:AACACCTG+CCCATGCG
ATATTTTGCCGTTGATAAACCAGCTAATCCTGAAAAAAAAATCAAAGCTAAAAACTACAATGCTAAGACCACGATGTGACTGCTATCAAAGTTAGATATATATGTAAATTATTCATCTGTCAAATCCTAGAATTATATCATACCTGCTCCAGCAATCACGACCTGTAATGGTTTAGTGGGTTGTTCACTGTTTCTGAAAAATGAAGATAGTTGTCCAGCTTCCAAAAAGTTTATTGTGTTTTCTAGTGGAG
+
>AABBFFFFFBBGGGGGGGGGGHHHHHHHGHHGFGFFGGGGHCHHFGFHHHHEHGEHHHHHHHHHHFHEHHHGGHGFGHGHFHHFHHHHHHHHHFGHHHHFHHHGHHHGHHHGHHHHHHHHHHFHHHHHHHHHHHHHHHHHHHGGHGHFFHHHHFHGHHGGGGGHHGHHGEGFGHEGHFHGGGGHGEHHGGHHEFFFHBGFHGHGFGGH0CCGFHHGHBHBCGHHHA?C9FFGGGEGGGGGGGGFFFGGFE
@M03495:530:000000000-LYBTV:1:2101:24253:15655 2:N:0:AACACCTG+CCCATGCG
ATATTTTGCCGTTGATAAACCAGCTAATCCTGAAAAAAAAATCAAAGCTAAAAACTACAATGCTAAGACCACGATGTGACTGCTATCAAAGTTAGATATATATGTAAATTATTCATCTGTCAAATCCTAGAATTATATCATACCTGCTCCAGCAATCACGACCTGTAATGGTTTAGTGGGTTGTTCACTGTTTCTGAAAAATGAAGATAGTTGTCCAGCTTCCAAAAAGTTTATTGTGTTTTCTAGTGGAG
+
AABBCFFFFFCBGGGGGGGGGGHHHHHHHHHHHHHHHGGGGHHGHHGGHHFHHHGHHHHHHHGHHHHHHHHHGGHGHGHHHFFHHFHHHHHFGHHHHGHHHHHHHHHHHHHHHHHHHHHHHHHHHHHHHHHGHHHHHHHHHHHHHHGHHHGHGHHHHHHDGGGGHGDGHFHGHHHHHGHHGGGGHFHHHFFHHHGHHGHHAHHFGHGHGFHHHHHGGHHHHGFFCHGGDBFGFGGE0BFGGGFGGFGGGB?
@M03495:530:000000000-LYBTV:1:2101:26390:15665 2:N:0:AACACCTG+CCCATGCG
ATATTTTGCCGTTGATAAACCACCCTCCCTGTGGTGTTATCTTGCTCCTTCTGTCGTCAACGAATTTACTAATTCCAAAGCTCACATGCTGACAGATCGGAAGAGCGTCGTGTAGGGAAAGAGTGTCGCATGGGGGGGAGGGTTCGGGGGGGGGGGGAGCTTTAGGGGATAAAGAGGAGGGAGAGTGAAGGAGGGTAGTTCACGGTGGGTTGTGGTGTCTGTAGTGATAGAGCGATACTAGCAAGTAGTGT
+
>ABBCFFFFFCCGGGGGGGGGGGGGHHGGHHHHHHGHGHHHHHHHHHHHHHHHHHGGGHGHGGGHHHHHHHHHHHHHHHHGHHHHHHHHHHHHHHGGHHGGGGHHHGGGGGGFHGHGGHHGHHDGFHDHGG?BCD/;--;--9..:-.----:--:---..00000..../:000/....-9..;000000...-./.00000..:..-:.-;../..000000:/00000009-.9-000/0090909/0
@M03495:530:000000000-LYBTV:1:2101:20161:15688 2:N:0:AACACCTG+CCCATGCG
ATATTTTGCCGTTGAAAACCAGGGACTCAGGCGGACCAAAGCTCACATGCTGACAGATCGGAAGAGCGTCGTGTAGGGAAAGAGTGTCGCATGGGGTGTGGGGGTTGGGGGGGGGGGTGGCAGGAGGGTAGCAACGAGGATTGGGCACGAATAGTAGGTGAGCGGGTGCGAACGCGATGGAGGCCTGACTGCGGACATTGCGTACCAGACTGTGACGACATGCACGGCTCGGAGGAGGTGACGAATGTCAG
+
CCCCCFFFFFCBGGGGGGGGGGGGGGHHHHHHGGGGGHHHHHHHHHHHHHHHHHHHHHHGGDGGHHHGGGEEEFGGHGHGHHHHFGBBEEEG>FE//<////////</>/>-----<---./.-...-.<.000.-..--/0/.../.99...<<000000.0---<<.-.---.-<@../:...0.//00/.--<-0000...-<:<..000000.<=-.<00<<---.--.--.....00..-.0000<
@M03495:530:000000000-LYBTV:1:2101:5472:15709 2:N:0:AACACCTG+CCCATGCG
ATATTTTGCCGTTGATAAACCAGGACTCAGGCTGGACCAAAGCTCACATGCTGACAGATCGGAAGAGCGTCGTGTAGGGAAAGAGTGTCGCATTGGGTGGAGGGCTGGGGGGGGGGGCGAGGAGGGTAATAGACAATGAGGAAATGAAGGCACATCCAGGCGACTGTGAGGGAAGAGGGGGCGATAGACTGGGAGACCGTGGGTGGAGACGACAGTGTAATGTTGCACTGGTGCGGAGATCAGCAGCTGGT
+
BBBBBFFFFFBAEECGGGGGGEFAHHFHHHHHFHEHHHHGEHFHHHGHHHHGHFHHHHGFEE1FGGHHGFEFEGHGHHEBHHHFHEGBB?FE?1BEFE/>////?0////>------------..-./9///;//.//////.9///;//9...//////.;---.////.........-9----.9////9..9...9..--..9../..9-;-///////////////.9./-----//////..//;/
@M03495:530:000000000-LYBTV:1:2101:26699:15722 2:N:0:AACACCTG+CCCATGCG
ATATTTTGCCGTTGATAAACCAAAGCTCACATGCTGACAGATCGGAAGAGCGTCGTGTAGGGAAAGAGTGTCGCATGGGGGGGGGAGCTCGTGGGGTGGGGGTGGATGATAGTAGAAGAAAGGTGAAAATGAGCAGGTCTTAGGTGAAAGCGGGTGACTTCAGCTCAGTGAGCATATGTGAATGCTTTTGTGCATGGGGCAGATGCCGAAAGCGCGCGTGATTGTGTGTTATGGAGTTCTTGTGCATATCC
+
AABBBFFFFFBBGGGGGGGGGGGHHHHHGHHHHHHHGHGHHGHHCGGEHHHGGFGFGHHHHGB1FFCF@F5DEGGF1111/<--;--../.-.;-@.----9---.///////;///////;.//;/9B////9//../////////:/99.----;////////9//9/9//:;//////////;B/;/..////.;..9..////----:/.-:-;--.//;9/.../;/9//;;//9////////99/
@M03495:530:000000000-LYBTV:1:2101:20601:15723 2:N:0:AACACCTG+CCCATGCG
ATATTTTGCCGTTGATAAACCAGGACTCAGGCTGGACCAAAGCTCACATGCTGACAGATCGGAAGAGCGTCGTGTAGGGAAAGAGTGTCGCATGGGGTGTGGGTGGCGGGGGGGGGGGGGGCGGGGGATTCAAAGAGGTAGTAATAGGCGGGGGGTAAGGATGGGGGGAAAGACAGAAGGTAGAGAGAGAGAGTGAGGCGAGGGGGCAGCGAGGTGTGGTATGGTGATGAGAGAGAGATAGGTGTGTCGTG
+
CCCCCFFFFFCBGGGGGGGGGGHGHHHHHHGHHHGHHHHHHHHHGHHHHHGGHHHHHHFHHGGGGFHHGEGEEEFHHHGBGHHFHBGFGGGGG11?//>///////0<</----9--;----------.////9;//.///////////---9---.//9///...-9-...9//////.//////.......////:.----;---:..--9-.9:..//;;///////9/;;....////;//.:/.9.
@M03495:530:000000000-LYBTV:1:2101:26032:15724 2:N:0:AACACCTG+CCCATGCG
ATATTTTGCCGTTGATAAACCAGCTAATCCTGAAAAAAAAATCAAAGCTAAAAACTACAATGCTAAGACCACGATGTGACTGCTATCAAAGTTAGATATATATGTAAATTATTCATCTGTCAAATCCTAGAATTATATCATACCTGCTCCAGCAATCACGACCTGTAATGGTTTAGTGGGTTGTTCACTGTTTCTGAAAAATGAAGATAGTTGTCCAGCTTCCAAAAAGTTTATTGTGTTTTCTAGTGGAG
+
BBBBBFFBFFBAGGGGGDFGFGHGHHHHHFHHHHHHHGGGGHHHHHHHHHHE3GEFHHHGHHHHHHHHHHHHGGHGHGHHHGBFFHHHHGGFHHHHFHFHHHHGGGHHHHHHHHHHHHHHHHHHHH3GHHHHHHGHHHHFHHHEHGAGHHHHBGGFGBGG?DGGHGH1DG1<FCGHGGGAEFGGHGFGH00DFFGHHHHGF.GFFHHF:CH00CGGHBCHHF:GHFG.ABBBFF0B0BCFFF0CFFGF.;E
@M03495:530:000000000-LYBTV:1:2101:23863:15740 2:N:0:AACACCTG+CCCATGCG
ATATTTTGCCGTTGATAACCATTCTGTCGTCAACGAATTTACTAATTCCAAAGCTCACATGCTGACAGATCGGAAGAGCGTCGTGTAGGGAAAGAGTGTCGCATGGGGTGGAGGGATCGGTGGTGGGGGGGGCATGTAACAAAGAAGAAAAGAAGAAAGAGGAGGGCGGGGGAGCGGGGGGAGAGGGAGGCGAGTGGTGGAGAGGAGGGGATGAACAGCGGTCGGACATGGTCGTACTGGTTATGAGGCGT
+
CCCBCFFFFFCCGGGGGGGGGGHHHHHHGGGHGHGGGHHHHHHHHHHHHHHHHHHHHHHHHGHHHHHHHHHHGGGGHFHGGGGEGHHHGGHHHHGHGG4GGHEF?GGG?E/?F//<2//?<?<///</<-----/.;0;00:.//./0////9./0//://..;.-.------;.-;------.....:-.---;..0....0..:..-:...0000/.--.------::/:0;-..;00:00:0:0/:-.
@M03495:530:000000000-LYBTV:1:2101:8107:15745 2:N:0:AACACCTG+CCCATGCG
ATATTTTGCCGTTGATAAACCAAAGCTCACATGCTGACAGATCGGAAGAGCGTCGTGTAGGGAAAGAGTGTCGCATGGGGTGTGGAGAGCGGGGGGCGGCGGGGGCTTAATAAATAAAATTAGGTACAAAAAGCTAGACAAAGGGGGGGTGCAGAGACGAGGCTAAGCAAGGAGGTCTAAGGGGAGCATGCCGTGGTTAGGGGGGGGGTGGACTGTGAAGAGCAGACATGCGACGGGGAGGGGACACAGAG
+
ABCCDFFFFFCCGGGGGGGGGGHHHHHHHHHHHHHHHHHHHHHHGGGGHHHGGGGEGHGHHGHHHHFHDG@FGGEE?E1E1E>1>@1B11///<>-9-;-:-=----.;;000:00000000000:0000....000:00////.-----:.000./:.----.000:0//...../00:0/.-.-..0000-.9;..0./..--------.00.000:00;/0//./0009.------:---.-../.::
@M03495:530:000000000-LYBTV:1:2101:10348:15747 2:N:0:AACACCTG+CCCATGCG
ATATTTTGCCGTTGATAAACCAGCTAATCCTGAAAAAAAAATCAAAGCTAAAAACTACAATGCTAAGACCACGATGTGACTGCTATCAAAGTTAGATATATATGTAAATTATTCATCTGTCAAATCCTAGAATTATATCATACCTGCTCCAGCAATCACGACCTGTAATGGTTTAGTGGGTTGTTCACTGTTTCTGAAAAATGAAGATAGTTGTCCAGCTTCCAAAAAGTTTATTGTGTTTTCTAGTGGAG
+
3AAABFFBFFBBGGGGGGGGGGHHHHHHHFHHHHHHHGGGGHHHHHHGHHHHHHGHHGHHHHHFHHHHHGHHGGHGHHHHHHFFHHHHHHHHHHEBGHHHHHHHGGHHHFHHHHHHHHHHGHHHHHGHHHHFHHHHHHHHHHH2DHHHEHGHHHFHFHHG?@/EFHHGHGHHHGHFGHGHGGGGGGHHHHHH0DGHHHEHHHHHHHHHEFCCCGGBCGGEHHHFGHCED0FFFGE0;0CGFGFB9BFG.9A
@M03495:530:000000000-LYBTV:1:2101:9480:15757 2:N:0:AACACCTG+CCCATGCG
ATATTTTGCCGTGATAAACCAGGACTCAGGCTGGACCAAAGCTCACATGCTGACAGATCGGAAGAGCGTCGTGTGGGAAAGAGTGTCGCATGGGGGGGGGGGCAGGGGGGGGGGAGGGAGATTGTCAAACAAAAAAAAAAGCAGAGAGAGCAACCGGAAGGTGCCGTGCAGTACTGAGACAAGCAGGATAGGAGTACAGCTATGTGATGAGTGAGTGAGGACGGACATAGGCGAGCTAACACTGCGCGAGG
+
BCCCCFFFFFCCGGGGGGGGGGGHHHHHHHHHHGHHHHHHHHHHHHHHHHHHHHHHHHHHGGGGHHHGEFEEEGHGGHHFHHHBFFGFHFGEFED/-9----9-.----9-:@--;--...:00;000909.A:.9----..0//./....0/..----..;00/-::..;00000:000//..//..900/0///;00000000000000;0000099.0.--:--00000---:.00/00909.-----
@M03495:530:000000000-LYBTV:1:2101:9547:15761 2:N:0:AACACCTG+CCCATGCG
ATATTTTGCCGTTGATAAACCACCCTCCCTGTGGTCGTTATCTTGCTCCTTCTGTCGTCAACGAATTTACTAATTCCAAAGCTCACATGCTGACAGATCGGAAGAGCGTCGTGTAGGGAAAGAGTGTCGCATGGGGTGTGGGGTGTGGTGGTGGGGGGAGCAGGAGAGGTTTAAGACAAGTAAAAAATGAAGATGGAGAGGAACTCGGGGAGGTGAGAGTGGGGCACGGGTGGTGGCAGGGGTGGCTTTGC
+
ABBCCFFFFFCCGGGGGGGGGGGGGGHGGHHHHHHHGGGHHHHHHHHHGGHHHHHGGGGHGGGGGHHHHHHHHHHHHHHHHHHHGHHHHHGHHHHHHGHHDGGGHHHGGGGEGEHHHGHHHHHHFGBFFAFG/BFA////?//?--.<0<..<.-----;../....:./.;/////9../://;/-.//9//////./.....//;.-----..9./9:/..-.-..-----......---.--..:::/
@M03495:530:000000000-LYBTV:1:2101:16516:15763 2:N:0:AACACCTG+CCCATGCG
ATATTTTGCCGTTGATAAACCAGCTAATCCTGAAAAAAAAATCAAAGCTAAAAACTACAATGCTAAGACCACGATGTGACTGCTATCAAAGTTAGATATATATGTAAATTATTCATCTGTCAAATCCTAGAATTATATCATACCTGCTCCAGCAATCACGACCTGTAATGGTTTAGTGGGTTGTTCACTGTTTCTGAAAAATGAAGATAGTTGTCCAGCTTCCAAAAAGTTTATTGTGTTTTCTAGTGGAG
+
>ABBCFFFFFCAGCGGGGGGGGHHHHHHHHHHHHHHHGGGGHGFHHHGHHHHGHGHHHHHHHHHGHHHHHHHGGHGGHHHGFCFGHGHHHHHHHHHHHHHHHHHHHHHHHHHHHHHGGHHGHHHHHHHHHHHHGHHHHGHHHHHHHFFHGHHGHHFFGHGDGGGGFFGGHHHHHHHGHGHFGGGHHHGHHHHHHHHGFGGHHHFFHCFHHHHHHHCGFHGHB:GFCG.CBFGGGGGGGGGGGGGEFFGEFG
@M03495:530:000000000-LYBTV:1:2101:14219:15769 2:N:0:AACACCTG+CCCATGCG
ATATTTTGCCGTTGATAAACCAGAGGACTCAGGCTGGACCAAAGCTCACATGCTGACAGATCGGAAGAGCGTCGTGTAGGGAAAGAGTGTCGCATGGGGGGGGGGGCGGGGGGGTGGGCGGGGAGGTAAGTGAAGAAAAAAAAAGAAGTAGGAATGTGGAGTGGCGGGTGACATATGTGTGGTAGTGGTAATATGGAAGGAGCGTGACGCATGTAAGGTATACGACAAAAGAGCACTGAACATAAGAGTTG
+
BBCDDFFFFFDEGGGGGGGGGGHHHGHHHH4BBBFHGHHHHHHHHHHHHHGHHHHHHHHHHHHGGGGGHHGGGGFFHHHHGFGHHHH4F@EFHEG>BFE/<--<----<-<-@C99=-.-----<-901011:111///.----...<111001001<0090...-----.011111111../110/<<11<111110/...9<......-..11<10<1111.<.--/./.</0.:/0001111:10<11
@M03495:530:000000000-LYBTV:1:2101:17518:15771 2:N:0:AACACCTG+CCCATGCG
ATATTTTGCCGTTGATAAACCAGCTAATCCTGAAAAAAAAATCAAAGCTAAAAACTACAATGCTAAGACCACGATGTGACTGCTATCAAAGTTAGATATATATGTAAATTATTCATCTGTCAAATCCTAGAATTATATCATACCTGCTCCAGCAATCACGACCTGTAATGGTTTAGTGGGTTGTTCACTGTTTCTGAAAAATGAAGATAGTTGTCCAGCTTCCAAAAAGTTTATTGTGTTTTCTAGTGGAG
+
AABBBFFFFFBAGGGGGGGGGGHHHHGHHHHHHHHHHGGGGHGHGHDHHHHHHGEHHHHHHHHHHHHHHGHHGGHGHEHHHHEHHHHHHGH4GHFHHFHHHHHGGHHHHHHHHHHHHHFHGHGHHHGHHHHHHHGHHHGHHHHFHHFFGHHEFHHHGHHGGGGFHHGHHHEGFHHGHHFGCFCGHGHHHHHHGHHHHGHHHFHB=:GGHGCGHHHHHGGFHFGHHHHGGGGGGFGGFFFGGFFFB9;F.9A
@M03495:530:000000000-LYBTV:1:2101:29068:15817 2:N:0:AACACCTG+CCCATGCG
ATATTTTGCCGTTGATAAACCAGCTAATCCTGAAAAAAAAATCAAAGCTAAAAACTACAATGCTAAGACCACGATGTGACTGCTATCAAAGTTAGATATATATGTAAATTATTCATCTGTCAAATCCTAGAATTATATCATACCTGCTCCAGCAATCACGACCTGTAATGGTTTAGTGGGTTGTTCACTGTTTCTGAAAAATGAAGATAGTTGTCCAGCTTCCAAAAAGTTTATTGTGTTTTCTAGTGGAG
+
AAABBFBFFFBBEGCGGBFGGCGEFHHHHGHHHHHHHCGGGHHHHDFHHGHHGEEGHBHHHHFEF5FHHHFHGFHGFGBGFGBFHHHHHHGHDEGHHHHG4GHFFGHHHFHHHHFHFHHHHHHFGHFHHGGGHEHHHHHHGHG2GBBGFEHGGC@GHHFGGGGGFHGHHFBGGFF<=D0GGFGAEFHHHH=GFBGDFGHBGFFHBH0GGBGHFHH0CH/:GGC0C:CAE9FFBFFGGGGFFFFGGFFF.9A
@M03495:530:000000000-LYBTV:1:2101:5766:15826 2:N:0:AACACCTG+CCCATGCG
ATATTTTGCCGTTGATAAACCAGCTAATCCTGAAAAAAAAATCAAAGCTAAAAACTACAATGCTAAGACCACGATGTGACTGCTATCAAAGTTAGATATATATGTAAATTATTCATCTGTCAAATCCTAGAATTATATCATACCTGCTCCAGCAATCACGACCTGTAATGGTTTAGTGGGTTGTTCACTGTTTCTGAAAAATGAAGATAGTTGTCCAGCTTCCAAAAAGTTTATTGTGTTTTCTAGTGGAG
+
BBBBBFBFFFBAGGCGFFFGGGHHHHHHHHGHGHFGHFGGGHHHHGHGHHHGFHEBGGHGHHHHHBGHHFHHGGHGHFFFFHEHHGHHHHGHHHHGGFHHHHHGHFHHHHHHHHGHHHHHHHHHHHHHHHGHHFHHHHGHHHHHHHGHHHFHHHGHHHHGCCGGHHHGHHHDGGHF1FFEGGFDHHFHGHDHFGHH0GFHHHHGHEHHEHFHHHGFFGFFHHHGFFEADBFGGGGGGGGGFGFFEB09ACE
@M03495:530:000000000-LYBTV:1:2101:15253:15832 2:N:0:AACACCTG+CCCATGCG
ATATTTTGCCGTTGATAAACCAGCTAATCCTGAAAAAAAAATCAAAGCTAAAAACTACAATGCTAAGACCACGATGTGACTGCTATCAAAGTTAGATATATATGTAAATTATTCATCTGTCAAATCCTAGAATTATATCATACCTGCTCCAGCAATCACGACCTGTAATGGTTTAGTGGGTTGTTCACTGTTTCTGAAAAATGAAGATAGTTGTCCAGCTTCCAAAAAGTTTATTGTGTTTTCTAGTGGAG
+
AAABBFFFFFBBGGGGGGGGGGHHHHHHHHHGHHHHHGGGGHHHHHHHHGHHHHGHHHHHHHHHHHHHHGGHGGHGHGHHHGHHHHHHHHHHHHHHHHHHHHHHHHHHHHHHHHHHHHHHHHHHHHHHHHHHHHHHHHFHHHHHGHGFHHHGFFFGHHHGDGGGHHHGHHHHGHHH1GHFFGCGHHGHHHHHHHHFHHHHCHHHBFGFHEHFGHHHBFFFHHHGGFE.CFFFFGGGFFFGFGGFFB;0A9?
@M03495:530:000000000-LYBTV:1:2101:15400:15836 2:N:0:AACACCTG+CCCATGCG
ATATTTTGCCGTTGATAAACCAGCTAATCCTGAAAAAAAAATCAAAGCTAAAAACTACAATGCTAAGACCACGATGTGACTGCTATCAAAGTTAGATATATATGTAAATTATTCATCTGTCAAATCCTAGAATTATATCATACCTGCTCCAGCAATCACGACCTGTAATGGTTTAGTGGGTTGTTCACTGTTTCTGAAAAATGAAGATAGTTGTCCAGCTTCCAAAAAGTTTATTGTGTTTTCTAGTGGAG
+
CCCCCFFFFFBBGGGGGGGGGGHHHGHHHHHHHHGFHGGGGHHHGHGHHHHGHHGGHHHHHHHHHHHHHHHHGGHGHHHGHHHHHHHGHHHHHHGHHHHHHHHHHHHHHHHHHHGHGHHHHHGHHHHHGHHHHHHHHHHHHHHFHHFGGBGHGHFHHGHGFGCGHHHGHHHGHHHGFHHHGGGGHHDGHHHHHHHGHHHHGHHEGHFFHHHFHHFHHHHGHGHHF0;EFCCGGGGGGFFGFFFFFFFFGFE
@M03495:530:000000000-LYBTV:1:2101:26198:15839 2:N:0:AACACCTG+CCCATGCG
ATATTTTGCCGTTGATAAACCAGGACTCAGGCTGGACCAAAGCTCACATGCTGACAGATCGGAAGAGCGTCGTGTAGGGCAAGTGCGTCGCCTGGAGTGTCGGGAGGGGGGGGGGGGGGGTAAGGAGGGGAGCAGTGGGGGTAGAGTTGGGGATTGGGGGGGGTTGGGAGGTTGCGGAGGTAGACAGCTGGGAAGGGTTCGAATGAAGTGGACTTGGCATGGGACTCTAGGGGAGCATACTGGTGTGAGAT
+
A@AAAFFBB1@1AEGFGB11B0F0A0CGHFHFHFGCA0AGAGFG1CGAFGH1F10BF0FCCE/FE000EA/>>??>DGA0F//@11//>E@/?//>>1>12?/////>//-9---;---9--/9//---9----9/9:--9---9/////----/----;-----------9--------;/////--//--;/---------/;/////;////////9----9-/////------///////---//9/
@M03495:530:000000000-LYBTV:1:2101:25612:15848 2:N:0:AACACCTG+CCCATGCA
ATATTTTGCCGTTGATAAACCAGGACTCAGGCTGGACCAAAGCTCACATGCTGACAGATCGGAAGAGCGTCGTGTAGGGAAAGAGTGTGCATGGGGTGGAGATGTTGGTTGGTCGCGGCATGGTGATAAAGAAAAGGGACTAAGTGAAATGTAGGCATGCACGATCAGTCATAATAAGTCCATGTTTGTATGAATGGTGCAAGCCACCAAGACATATGTGACATAGGTGTGGGGAGTGAGACGTGGGAGAG
+
ABBBBFFFFFBBGGGGGGGGGGHGDFFHHHHHHCDFFHHDHHBHGHFHHHHDGHHHGHHHHCECEFGHFEFF>EGGHHFHE1GBFFG4BFHHFHH1?///?3B?44BF//?//3>//>///00?1?1??1110000...<0>11111111<000<000.000.<<..0:::0000000;00:000;0//0;00090/000000;.//..:.;//000090000;/;////...9.:..:///....-....
@M03495:530:000000000-LYBTV:1:2101:7131:15853 2:N:0:AACACCTG+CCCATGCG
ATATTTTGCCGTTGATAAACCAGCTAATCCTGAAAAAAAAATCAAAGCTAAAAACTACAATGCTAAGACCACGATGTGACTGCTATCAAAGTTAGATATATATGTAAATTATTCATCTGTCAAATCCTAGAATTATATCATACCTGCTCCAGCAATCACGACCTGTAATGGTTTAGTGGGTTGTTCACTGTTTCTGAAAAATGAAGATAGTTGTCCAGCTTCCAAAAAGTTTATTGTGTTTTCTAGTGGAG
+
ABBBBFFFFFBBGGGGGGGGGGHHHHHHHHHHHGHHGGGCEHGHHHGFHHHHGHGHFEHGFHHHHHHHGHHHGGHGFHHHHBGHHHHHHHHHGHHHHGHHHGHHFHHHHHHHHHHHGHHFHHHHHHHHHGFHHHHHHGHHHHHEGHHHHHHHHHHHHFHFDDGGHHHHHHBGFHHGHHGEEGGGEHHHHFGGDHHHHHHH<GG00GFGCFGFGHHGFHFHEFGFFGFEEFFGGGFBBFCFFFFGFBFFGEE
@M03495:530:000000000-LYBTV:1:2101:13538:15859 2:N:0:AACACCTG+CCCATGCG
ATATTTTGCCGTTGATAAACCAAAGCTCACATGCTGACAGATCGGAAGAGCGTCGTGTAGGGAAAGAGTGTCGCATGGGGTGGAGGGCTGGGGGGGGGGGGGGGGAGGAAAAAAAAAAAAAGAAAAGACACAGCGCAGAGATGTGGGAGAGGGTAGAGGGAGGAAGGAACAGGGTGTACAGAAGTTAGAGTCTAGATGGAGCAAGAGAAGGCGCGGTGTAAGGTTTGACACGAGCATGGTCAGCGTAAGAA
+
CCCCEFFFFFCBGGGGGGGGGGHHHHHHHHHHHHGHHHHHHHHHGGGGHHHGGGGGGHHHHGHHHHHHDG5DEEEGBFAF1E/1?1//0//?>E---<------<9--.///.--<9@-@-.../:/.//</..---9-./1:110....<.../.11/...-./...:.//9./.-011<100:<<B101011<111:///.//<./0/.9----<-.:110<01.1:10.<---00.111<0.....11
@M03495:530:000000000-LYBTV:1:2101:21266:15897 2:N:0:AACACCTG+CCCATGCG
ATATTTTGCCGTTGATAAACCAGCTAATCCTGAAAAAAAAATCAAAGCTAAAAACTACAATGCTAAGACCACGATGTGACTGCTATCAAAGTTAGATATATATGTAAATTATTCATCTGTCAAATCCTAGAATTATATCATACCTGCTCCAGCAATCACGACCTGTAATGGTTTAGTGGGTTGTTCACTGTTTCTGAAAAATGAAGATAGTTGTCCAGCTTCCAAAAAGTTTATTGTGTTTTCTAGTGGAG
+
>ABBBFFFFFBBGGGGGGGGGGGHHHHFHHHHHHHHHGAEFHHHHHHHHGGHHGGHHHHHHHHHGHHHHHHHGFHGFHHHFHGHHGHHHHHHHHEFHGHGGHHHGGHHGHHHHHHHHHHHHHHFGHGHGHHHHHHHHHGHHHDGHGFHEHHGGHCGFFGDDGGFCFHHGHEGHHHFFGHGAFGDHHFFHHHGHFFHFHFGGFFDHHBCGFHFHHHEFHGGFG/GF0C.CFFGGGGGBC9FGBFFFBBFF0;
@M03495:530:000000000-LYBTV:1:2101:7288:15909 2:N:0:AACACCTG+CCCATGCG
ATATTTTGCCGTTGATAAACCAGGACTCAGGCTGGACCAAAGCTCACATGCTGACAGATCGGAAGAGCGTCGTGTAGGGAAAGAGTGTCGCATGGGGTGGAGGTGTCGGTGGTCGCCGGGGGGTTAGAGGGAAAAAGGAAGAGGGAGACGATAAACATGGTGCTGTGGGCCTAGATAGGCAGGCAGATCAGCGGCGAGTAGGGGCCACGCTACGTCTGAGTGTGAGTCATGCAACTTAAGTGGTAGACGCG
+
BCCCCFFFFFCBGGGGGGGGGGHGHHHHHHHHHHGHHHHHHHHHHHHHHHHHHHHHHHHHHGGGGGGHGGGGEEGHHHGGHHHHHGFBFEGGGEFEG/E//?///33?E<?//2>//<<//--<-..00/..../<..//.<.....<..9...0000<:000:00//..9.//0000/00.<....00000.--9<<-<00..--..-<..-..:/<000000::0:0000000/0000000<0000.--
@M03495:530:000000000-LYBTV:1:2101:19355:15913 2:N:0:AACACCTG+CCCATGCG
AATTTTGCCGTTGATAAACCAGCTAATCCTGAAAAAAAAATCAAAGCTAAAAACTACAATGCTAAGACCACGATGTGACTGCTATCAAAGTTAGATATATATGTAAATTATTCATCTGTCAAATCCTAGAATTATATCATACCTGCTCCAGCAATCACGTCCTGTAATGGTTTAGTGGGTTGTTCACTGTTTCTGAAAAATGAAGATAGTTGTCCAGCTTCCAAAAAGTTTATTGTGTTTTCTAGTGGAGG
+
>ABBBFFFFBBBGGGGGGGGGGHHHHHHHHHHHHHHGGGGHHHHHGHHHHHHHFHHHHHHHHHHHHHGHHHGGHGHHHHHHHHHHHHHHHHHHHHHHHGFHHHHHGHHHHGHHHHHHGHHHHHHHHHHHHHHHHHHHHHHHHEHHGHHHHHGHHHHHGG0FFGFFGFHHHFGHHHHGHGDFGEHHEHHHHHHHHHGHG<GHHBGHGHHHFHHHHHHHHHHHHGHGEECCFFGGGGGGGGGG0BFGFFEFEF
@M03495:530:000000000-LYBTV:1:2101:26108:15929 2:N:0:AACACCTG+CCCATGCG
ATATTTTGCCGTTGATAAACCAGCTAATCCTGAAAAAAAAATCAAAGCTAAAAACTACAATGCTAAGACCACGATGTGACTGCTATCAAAGTTAGATATATATGTAAATTATTCATCTGTCGAATCCTAGAATTATATCATACCTGCTCCAGCAATCACGACCTGTAATGGTTTAGTGGGTTGTTCACTGTTTCTGAAAAATGAAGATAGTTGTCCAGCTTCCAAAAAGTTTATTGTGTTTTCTAGTGGAG
+
AABBBFFBFFBBGGGGGGGGGGHHHHHHHHHHGFFHFGGGGHHHHHFEHHHHHHEGHGHHHHGHGHHHHHHHGGHGFGHHHFEFHHGHHHHGHHHGHHHHHHHHHHHHHFHHHHHHFHHHHEGGHGHHHHHHHGHHGHHHHHGHGHGBHHGFFFHHHHH?DDGFHHGFHHHBHHHGGHFFGFGGHHFHHHHHHHHHHHHHHHHHGFHHHHCCHHHGGFFFFGHCF0:A.;FFFGGFGGGGGGGGGGFGGEE
@M03495:530:000000000-LYBTV:1:2101:11059:15939 2:N:0:AACACCTG+CCCATGCG
ATATTTTGCCGTTGATAAACCAGCTAATCCTGAAAAAAAAATCAAAGCTAAAAACTACAATGCTAAGACCACGATGTGACTGCTATCAAAGTTAGATATATATGTAAATTATTCATCTGTCAAATCCTAGAATTATATCATACCTGCTCCAGCAATCACGACCTGTAATGGTTTAGTGGGTTGTTCACTGTTTCTGAAAAATGAAGATAGTTGTCCAGCTTCCAAAAAGTTTATTGTGTTTTCTAGTGGAG
+
ABBBBFFFFFBBGGGGGGGGGGHHHHHHHHHHHHHHHGGGGHHHHHHHHHHGHHGHHHHHHHHHHEHHHHHHGGHGHHHHHHHHHHHHGHHHHHGHHHHHHHHHHHHHHHHHHHHHHHHHHHHHHHHHHHHHHHHHHGHHHHHHHHHGHHHHGHHHHHHFGGGGHGHHHHHHHHHHFHFHGGGGHHGHHHHHHHHHHBFHHHHFGHHHHHGHHGHBGHHHHHHGEFCEDBFGGGBFGFBFGGGGGGGGEFG
@M03495:530:000000000-LYBTV:1:2101:25936:15955 2:N:0:AACACCTG+CCCATGCG
ATATTTTGCCGTTGATAAACCACCCTCCCTGTGGTCGTTATCTTGCTCCTTCTGTCGTCAACTCCAAAGCTCACATGCTGACAGATCGGAAGAGCGTCGTGTAGGGAAAGAGTGTCGCATGGGGGGGGGGGGTTGGGGGGGGGCGGGGGGGTGAGGAAGAAAAGAATGAGAGTGTGGGATGGTGTGCACTGCGACAGTCGGGAAGACTAGCAGGCATGATGGCGTCTGGTGACGTTGATGTCGCTGGAGCA
+
CDCDDFFFFFCBGGGGGGGGGGGGGHHGGHHGHHHHGGGHHHHHHHHHGHHHHHHHGGGHGHHHHHHHHHHHHHHGHHHHFHHHFGHHGEGGHHHGGGGGGHHHHGHHHHGHHH?FE/EE<FGF??--9-<------<----9-<--------...0/..<///..00:0000000...0..00..0000/0.----00.----../000/00...0.0000/-.-.</0:00.<...0000....-../<
@M03495:530:000000000-LYBTV:1:2101:11013:15961 2:N:0:AACACCTG+CCCATGCG
ATATTTTGCCGTTGATAAACCACCCTCCCTGTGGTCGTTATCTTGCTCCTTCTGTCGTCAACGAATTTACTAATTCCAAAGCTCACATGCTGACAGATCGGAAGAGCGTCGTGTAGGGAAAGAGTGTCGCATTGGGTGGGGAGATAGCGGGGCGTGGGTCGGGAGGAGGTCGAGAAGGGAAAGAGGGAGCCAAGGAGAGATGGGAGACGAGAGTGACGTGTAAGTATGTACGGCCTAGGGTGAGCTGAAGT
+
BBBBBFFFFFBBGGGGGGGGGGDGGGHGGHHFFHGGEGGHGHHHHEHHHHGHHGHHFFFHGHGGGHHHHHHGHHHFHHHGHGHHHHHHFHHHFHHHHHHGGCFGAFGGGGGGFGHGFGGFHHGHGHFGDGFD/B2</?/>@/<?0111-<---:--9-./:-----....;--:../......99....../....;.../:/......--.-////9..;./////////..:-.///./..9///9///
@M03495:530:000000000-LYBTV:1:2101:12007:15974 2:N:0:AACACCTG+CCCATGCG
ATATTTTGCCGTTGATAAACCAGGACTCAGGCTGGACCAAAGCTCACATGCTGACAGATCGGAAGAGCGTCGTGTAGGGAAAGAGTGTCGCATGGGGGGGAGAGCTGGGGGGGCGGCGGGTGATGAGAAAAAAAACAGAGGGGAAAAATATATGTGATGGGGTAAGTGGGGGGCGGACTATATAGGTGTAGTCAAGGGGGGTCGTGTTAGCGGGGCAGAAGTAGGGAGTGGCGAGAGGAGAGTGGTGACGG
+
ACCCCFFFFFCCGGGGGGGGGGHGHHHHHHHHHHGHHHHHHHHHHHHHHHHHHHHHHHHHHGGGGHHHGGGGFGHHHHGCHHHHHGH@FFHGG1GFE/<-9-...009A->D;-;--;--;-.B00:000/.---..///..-.../..000:000009:..../900:.---------/90000090900:0000:.----.-9.:.000------;./0:0:0./.9..999---....;00.0:00.-
@M03495:530:000000000-LYBTV:1:2101:25514:15985 2:N:0:AACACCTG+CCCATGCG
ATATTTTGCCGTTGATAAACCAGCTAATCCTGAAAAAAAAATCAAAGCTAAAAACTACAATGCTAAGACCACGATGTGACTGCTATCAAAGTTAGATATATATGTAAATTATTCATCTGTCAAATCCTAGAATTATATCATACCTGCTCCAGCAATCACGACCTGTAATGGTTTAGTGGGTTGTTCACTGTTTCTGAAAAATGAAGATAGTTGTCCAGCTTCCAAAAAGTTTATTGTGTTTTCTAGTGGAG
+
>ABBBFF5FFBAGGGGGGGGGGHHHHHHHHHHCHHHHGGGGHHHHFHGHHGGHHGHHHHHHHHHHFHHHGHHGGHGCGHHHHHHHHGHHFHHHHHFHHHFHHHHGHHHHHHHHHHHHGHGFHHHHHFHHHHGGHHHHHHHHHHFHHFHHFHFHGHHGHHGGGGGHHHEFFHGHFHHDGEEFGGGHHHGHFGHHHHHHHHHHHHHFHHHGHGFHHFFHG/CFG/;0;:EDFFGGGGGGB/;FBFGFFGFFFG
@M03495:530:000000000-LYBTV:1:2101:6618:15986 2:N:0:AACACCTG+CCCATGCG
ATATTTTGCGTTGATAAACCAGCTAATCCTGAAAAAAAAATCAAAGCTAAAAACTACAATGCTAAGACCACGATGTGACTGCTATCAAAGTTAGATATATATGTAAATTATTCATCTGTCAAATCCTAGAATTATATCATACCTGCTCCAGCAATCACGACCTGTAATGGTTTAGTGGGTTGTTCACTGTTTCTGAAAAATGAAGATAGTTGTCCAGCTTCCAAAAAGTTTATTGTGTTTTCTAGTGGAGG
+
AABBBFFFFBBBGGGGGGGGGGHHHHHHHHHHHHHHGGGGHHHGHHFHHHGHHEHHHHHHHHHHHHHHHHHGGHGHHHHBGHHGHHHHHHHFHHHHHHHHHHHHHHHHHHHHHHHHHHHHHHHHHHHHHHHHHHHHHHHHHHHHHGHHHHHHHHHHHHGGGGGHHHHHHHGGHHHHGGFDGGGHHHHHHHHHHHHBGHHHHHHFFHHHHHHHHHGHFHHFHGHEFH?EFFGGGGGGB9BFGG9;FBFFF?F
@M03495:530:000000000-LYBTV:1:2101:19267:15994 2:N:0:AACACCTG+CCCATGCG
ATATTTTGCCGTTGATAAACCAGAACCATCCAAAGCTCACATGCTGACAGATCGGAAGAGCGTCGTGTAGGGAAAGAGTGTCGCATGGGGGGGGGAGCTCGGGGGGGGGGGGAGGGGTATAAAAAAAAAAAAAAAAGATCGGAGAAGTAAGAGTTGTGTTGGACAGAGGAAGCCGTAGAGTGCTGAGGATGCGCGTGGTCGAGCGAGCAGTAGAGGGCAGAAGACGGGCACATAGACAGGATCTAGGAAGT
+
BCCCDFFFFFCCGGGGGGGGGGHHHHHHHHHHHHHHHHHHHHHHHHHHHHGHHHGGGGHHHGGGGEEFGHHGHHHHHHFGBFFHFG>F1E/-@-<--..0.9<<------<-----<..0000<0<9--<------..00...9-./000000<00:.//..000.//../...-....0000<00<A0/0/-.----.0-9-<-----/00000/...../0</<.---.<000000:..:/0<0000.<
@M03495:530:000000000-LYBTV:1:2101:1893:16092 2:N:0:AACACCTG+CCCATGCG
ATATTTTGCCGTTGATAAACCAGTCTCCAAAGCTCACATGCTGACAGATCGGAAGAGCGTCGTGTAGGGAAAGAGTGTCGCATGGGGTGGAGAGCGGAGGGGTGGGCGGGGCACGGGAATAACAAAAAACAAAGGACAATGGAAAAGAAGGCACGACACAGGCCGTCTACTAGTACGGGCGTACGGCTCAAAGAAGTAGGGGGCGAATACGAGGGAGAGAAGCCAGGGCTGACGAGAACGCAGGACTATGT
+
BCCCCFFFFFC?EGCGGGGGGGGHHHHHHHFHHHHHHHHHHHHHHHHHHHHGGGGHHHGEFGEGGHHHGHHHHHHHHDDEAEE111E?>/1?3/////>/<B?//////--:-..--.;/00000...-....///./.00/000//9./..;...9--....:--9..///////..--9;---.--.///;:./;/9/..------./.9.-;.....///..:.........-../..---..////:
@M03495:530:000000000-LYBTV:1:2101:7713:16117 2:N:0:AACACCTG+CCCATGCG
ATATTTTGCCGTTGATAAACCAGGACTCAGGCTGGACCAAAGCTCACATGCTGACAGATCGGAAGAGCGTCGTGTAGGGAAAGAGTGTCGCATGGGGAGTAGAGGAAAGTGGCGGCGGTGTCACATGACGGAAAGAGAATCAAAAATGAGGGTAAACAGGCACATCAGTGTTGTAATTTTTAGTTGAAAATTAACCAAAACAAAATAACTATGCATGAGTAGTAGTATCGTTAATATGGGATTTAATTGTG
+
ABBBBBFFFFBBGGGGGGGGGEGDGEHFHFFHHHFGGHHHHHHGFHHHEGHHHHGHHHHHHGGGGHHHGGGFEECGHHGEGHFGH4FBFFAEG>B1E//>3B?3202304?3/////<<-.1111>111<-.<-.////00000:..000/:.:/0;0/..../00000000./0000000./0000009C/;0;00......:.////;///////;///////////...../////..9;////9//;
@M03495:530:000000000-LYBTV:1:2101:28751:16131 2:N:0:AACACCTG+CCCATGCG
ATATTTTGCCGTTGATAAACCAGCTAATCCTGAAAAAAAAATCAAAGCTAAAAACTACAATGCTAAGACCACGATGTGACTGCTATCAAAGTTAGATATATATGTAAATTATTCATCTGTCAAATCCTAGAATTATATCATACCTGCTCCAGCAATCACGACCTGTAATGGTTTAGTGGGTTGTTCACTGTTTCTGAAAAATGAAGATAGTTGTCCAGCTTCCAAAAAGTTTATTGTGTTTTCAAGTGGAG
+
?ABBBFFFFFBACEGGGGGGGGH4GHFHHFFHHFFGHAAEFHFHBGFBFH55A3EHHGGBGF3GFEGHHHHHGCFEEGHFFFBGF@3FHGBF4BEFHHFH4DGHBFGFGHGHHHGGHHHHGFFFFHCGHB3FHHFHFFDHHHHGHFGFGFBHFFFBBC<CG?@DFFGBHFBFGC1DGHEGDG?.F11DDFGHFBGFDDHHHHF0FHHFHHCCFBF0:C/CGH/0;;..CCFGFBFGC0;C/9900;BFGGG
@M03495:530:000000000-LYBTV:1:2101:19690:16146 2:N:0:AACACCTG+CCCATGCG
ATATTTTGCCGTTGATAAACCACCCTCCCTGTGGTCGTTATCCTTCTGTCGTCAACGAATTTACTAATTCCAAAGCTCACATGCTGACAGATCGGAAGAGCGTCGTGTAGGGAAAGAGTGTCGCATGGGGTGTAGGGTGGGGGGGTGGGCGGGGCGATAATGACATACAACAAGCGTCTTGTGTGATATGATGTGTCGGGAGTGGGTAGATGGGGCGACTTGGGTGGTCACAGGCAGTGTGTGACACAGCA
+
BCCCDFFFFFCCGGGGGGGGGGGGGHHGGHHHHFHHGGGHHHHHHFHHHHGGGHGHGGGHHHHFHHHHHHHHHHHHHHHHGHGHGHFHHHHHHHGAFDFGFGGGGEFGHDGGHHGHGHGHDBEGCDEG/A///2>2/2//>/<:B-;--.-99-----:.00000000000../.....:000/;09;0000:0900.----9....0.0000.;.;---.00...-.00:09...9/::B:.0000/../
@M03495:530:000000000-LYBTV:1:2101:9053:16157 2:N:0:AACACCTG+CCCATGCG
ATATTTTGCCGTTGATAAACCAGGACTCAGGCTGGACCAAAGCTCACATGCTGACAGATCGGAAGAGCGTCGTGTAGGGAAAGAGTGTCGCATGGGGTGGGGAGGTGGGGGGTGTGGTGGGGAGTGGGATAAAGACAAGATAGAAGACCGGGAGGGCGGGCCGGTGGGATGGGACACAGGTGCCAGATCAAGACATGATAGGGGCGTCGGAGGCATGCTGAAGAGGAGGGTGGAGCGCGGAGTCGGGCTGG
+
ABCCCFFFFFCCGGGGGGGGGGHGHHHHHHHHHHGHHHHHHHHHHHHHHHHHHHHHHHGHHGGGGHGHGEGGEFHHHHGHHHGHHFH@GGHGE1GGC/>/<<///<////<9---../9.<-.<.....0<0<0:///./0:00000//----9--.---------.-.0.../.../..<00/00.0000<0/<00000</..--------9..0.00:0000.....-..-<./------./9-<--9.
@M03495:530:000000000-LYBTV:1:2101:3684:16172 2:N:0:AACACCTG+CCCATGCG
ATATTTTGCCGTGATAAACCAGTCTCCAAAGCTCACATGCTGACAGATCGGAAGAGCGTCGTGTAGGGAAAGAGTGTCGCATTGGGGGGAGGGCTGGGTGGGGGGGGGGGGTGGTTCAAACACAATAATACAAAGCAGTGTGTGAGGGGGGATAGGAGCGCATCGACAGGGTGAGGTATGGTGGAGACGCGTGTGTGGAGATGGGGACGGAGATCGCGGCGTGATGGGGCGTGGGTGTGGCGGCGGTTGGA
+
3AABBFFFFFBAGGGFGGGGGGHHGHHHHHHHHHHHHHHHHHHHHHHGHHG2FFEFGGGGGFGHFGHGGGFGEGGG5FEHEG1B@G/>--<--...../.----9-9----9--9./////9.9.//:///////.99////9.:9..;---9.////.---.-./-.-..9....//:/.//.../;.--;-....././///.;.-;99.;/9..-----;.///...-9;--;A-.;.------9--/
@M03495:530:000000000-LYBTV:1:2101:17544:16190 2:N:0:AACACCTG+CCCATGCG
ATATTTTGCCGTTGATAAACCAGTCTCCAAAGCTCACATGCTGACAGATCGGAAGAGCGTCGTGTAGGGAAAGAGTGTCGCATGGGGGGGAGATCTGGGTGGGGGGCGGGTGAGGAGAGAAAGAAAGAAGAGGGAGAAAGAAGAGTGGATGGGTGCGCGGAGCTCAGCATACGGAGGTGGAGGAGGGTGGTTGCTGAGGGGGTACACGGGGAGGAGCAGGTGTAGGTCGTGGACATGAGGTAGTACCAATG
+
BCCBCFFFFFDCGGGGGGGGGGHHHHHHHHHHHHHHHHHHHHHHHHHHHHHGGGGHHHGEGGGGFHHHGHHHHHHFG@FFH?F>?FF/>--;./0000;/.-:----9----..90....000;./0/./;.......00/./0.00.000../:.--;--;-.00/0;000....-9.;.....::99-....000.;.-:9.0:09------.9../..0000000--...009000/;:00000009:
@M03495:530:000000000-LYBTV:1:2101:23066:16193 2:N:0:AACACCTG+CCCATGCG
ATATTTTGCCGTTGATAAACCAGGGACTCAGGCTGGACCAAAGCTCACTGCTGACAGATCGGAAGAGCGTCGTGTAGGGAAAGAGTGTCGCATGGGGGGGAGGGTGCGGGGGGGGCGGGGGGTGTAGAAAAAAAAAAAAATGATGAGGAATGAGGGGTTGGGGTATTGATGGTCAAAGAGTGATGCACATGAGTAGTGCGAATTGATGTAAGGAGTGGTTGGTTCGCGGTTAGGATAGGGCGAGCAGGTGG
+
CCCCDFFFFFCCGGGGGGGGGGHGGGGHHHHHHHHGHHHHHHHHHHHHHHHHHHHHHHHHHGGGGFHHGGGGEGGHHHGHHHHHH4GBFEGEGEGGG/---9--...-@--------;-:--9-::0000/.:9------.000000/:/:0:0/.-.-9---.;0;00::0000000:/00:0:00000:00;000/0-.--.:000;000009/..:..-:.0---::-../00;0/./-----:..:9
@M03495:530:000000000-LYBTV:1:2101:2505:16216 2:N:0:AACACCTG+CCCATGCG
ATATTTTGCCGTGATAAACCAGAACCATCCAAAGCTCACATGCTGACAGATCGGAAGAGCGTCGTGTAGGGAAAGAGTGTCGCATGGGGGGGGGGGATTGGTGGTGGGCGGGGAGGTTAAAAATAAAAAAACAAAAAAGAGAGAACGAGATGATGGGTAAGGACATACAATAGTGGAGTGGTACTACTGTGTTACAACTGAGACGGTAGACGATTCTACACACACGTATATGAGAATACACGAGCATCCGT
+
ABCCCFFDFFCAGGGGGGGGGGHHHHHHHHHHHHHHHHHHHHHHHHHHHHHHHGGGGHHHGGGGGGGFGHGHHHHHHGGBF?GGGEFGG/---;---./9.0.99..-.-------./90000;0090B=-...9..-..//..00.....00000./0;000./0000000000.0.0..09000000000/0;0000/0000.....00.-..00;00/0...-:/0000000;00000.9---;0/.:
@M03495:530:000000000-LYBTV:1:2101:20708:16232 2:N:0:AACACCTG+CCCATGCG
ATATTTTGCCGTTGATAAACCAGGGACTCAGGCTGGACCAAAGCTCACATGCTGACAGATCGGAAGAGCGTCGTGTAGGGAAAGAGTGTCGCATGGGGGGGGGGGATGGGGGGGGGGGGGGGGGTGAGCAAGGAAGAGAAGAAAAAAAACGACCAGGGTAGGGCGAGGGAAGCGAAGAGTATGAGCGATCACGGAGTCGTGTACGGAGGATAGTGGTAGGAGTGGAAGACAGGGCAGCGAGTTCGTGGTCG
+
ABCCCFFFFFDCGGGGGGGGGGHGGGGHHHHHHHHGHHHHHHHHHGHHHGHHHHHHHHHGHHGGGGGHHGEFF>EHHHHGFHHHHHHHEGGHGG1BF//<---;--.....;--9-----------..00//../.;./0/0///.9--.-.---;.;//.9./---;-....-9-9..:B00000--.../..-..:-.../0:...:./0000.00;.0//..00/.///....;.--;-.0....90-
@M03495:530:000000000-LYBTV:1:2101:6993:16235 2:N:0:AACACCTG+CCCATGCG
ATATTTTGCCGTTGATAAACCACCCTCCCTGTGGTCGTTATCTTGCTCCTTCTGTCGTCAACGAATTTACTAATTCCAAAGCTCACATGCTGACAGATCGGAAGAGCGTCGTGTAGGGAAAGAGTGTCGCATGGGGGGTGGAGGGGGGGGGTGGGGGGGTAGTGAGAAAAATAAAACAAGGAAATATGGAGGTGGTGTAAGTGATGCGAGGTGGCAGATGTAGGCGTTGTTGGTATGGGATGACGGAGGTT
+
BCCCDFFFFFDCGGGGGGGGGGGGGHHGGHHHHHHHGGGHHHHHHHHHHHHHHHHHGGGHGHGGGHHHHHHHHHHHHHHHHHHHHGHHHHHHHHHGHHHHGGGGHHHGGGGEGGHHHEGHHHGHFGDHGFGG?CGA@A---...9----@----------.<</10:10/..01110../../:011111/......<011<11111-.<-..../9.0<11<00<.--.....110:./0.00<-..-./
@M03495:530:000000000-LYBTV:1:2101:5861:16247 2:N:0:AACACCTG+CCCATGCG
ATATTTTGCCGTTGATAAACCAGCTAATTCCAAAGCTCACATGCTGACAGATCGGAAGAGCGTCGTGTAGGGAAAGAGTGTCGCATGGGGGGTAGAGGTGGGCGGTGTGCTGGGCATGAAAAAAAAAAAAAAAAGACGAAGAGAAAGACGGGGGTTTGTGACAGCAAAGACCACCTATAAGAGTGGGAAGGGCAGAATTAATGCAGCTCGACAAACAGCCGGTGATGACATGTCTGGCGAGTATCGCGAGG
+
BBCCDFFFFFCCGGGGGGGGGGHHHHHHHHHHHHHHHHHHHHHHHHHHHHHHHHGGGGFHHGGGEEFGHHGGHHHHHHFHDGGHEG1B1E/<-.<00/<.<-.--@-..0000.9//.0000:?-@-<--<---../.--.../000//..----<..//0000.//0/////...000000000...0......./0<0<<000<<<0<--.-/../..<-9-.0000000000</0----.00..----
@M03495:530:000000000-LYBTV:1:2101:7055:16253 2:N:0:AACACCTG+CCCATGCG
ATATTTTGCCGTTGATAAACCACCCTCCCTGTGGTCGTTATCTTGCTCCTTCTGTCGTCAACGAATTTACTAATTCCAAAGCTCACATGCTGACAGATCGGAAGAGCGTCGTGTAGGGAAAGAGTGTCGCATGGGGGGTAGAGGTGGGTGGGGGGCGGGGCATTAAGGAAGAAAATAGAAAACAGTGGCGAATGCGGACAGGAGACAAGTATAGTGACTGGGTGGAGAGTGATGGTACGGGTAACGGTGAT
+
ABBCCFFFFFDCGGGGGGGGGGGGGHHGGHHHHHHHGGGHHHHHHHHHGHHHHHHHGGGHGHGGGHHHHHHHHHHHHHHHHHHGHHHHHHHHHHHGHHHHGGGGGHHGGGGGGGHHHFHHHHHHHHDGGHGG?FGE/?9.C00/;..9..----9----9--/0000:0/.;;/:0;:000//./00/:----00.----......//:00000000000..:.-..0.000:00;00..-;-/0.-:..0
@M03495:530:000000000-LYBTV:1:2101:9440:16262 2:N:0:AACACCTG+CCCATGCG
ATATTTTGCCGTTGATAAACCAGCTAATTCCAAAGCTCACATGCTGACAGATCGGAAGAGCGTCGTGTAGGGAAAGAGTGTCGCATGGGGGGGGGGTGTGGGGGGTGGGGGGGGCGGTAAATAAAAAAAAGAATAAAAATAGGGATGGTGCAGGAGTCAGAGATTGCACGACGCAAGCGAGACAGGAGCCAGGAGCGGGATTGGAGAGTCAGAGAGATGGATATAATGCAGAGAGTGAGGAGTCGAGATGA
+
CCCCEFFFFFEDGGGGGGGGGGHHHHHHHHFGHHHHHHHHHHHHHHHHHHGHHHGGGGHHHGGGGEGGHHHGHHHHHHDGDFFH@F1BFF/<--@--9-.9.-9@---<9---<---<..111<1<0<-<9.<011110.000.//..<1001...//1110/110010..------...--</<...../..9..----.</.0/0.:01<10/..100/11111:111:1./.:110.:./:-.-..:1
@M03495:530:000000000-LYBTV:1:2101:10858:16264 2:N:0:AACACCTG+CCCATGCG
ATATTTTGCCGTTGATAAACCACCCTCCCTGTGGTCGTTATCTTGCTCCTTCTGTCGTCAACGAATTTACTAATTCCAAAGCTCACATGCTGACAGATCGGAAGAGCGTCGTGTAGGGAAAGAGTGTCGCATGGGGGGGTGAGCTGGGGGGGGGGGGGGTGGTGGGTAGAAAAGAAGAGAGTGATAGATGGAGAGGGTACATGTGCGAGTGAATCATGTGGTTCACATGAGGTCTCACTGCGTATCTGAGG
+
AABBBFFFFFBBGGGGGGGGGGGGGHHGGHGHHHGHGGGHHHHHHHHHHHHHHHHHGGGHGHGGGHHHHHHGHHHHHHHHHHHHHHHHHHHHHHHHHHHHGGGGHHHGGGGGGHHHHGHHHHHHDGBFDHGG?BGG/@--9..///.:-;---:---:----...-././//./../9...//9////////9/...9/////;//..-9.//////9///..///9/////9.///////.....99:::
@M03495:530:000000000-LYBTV:1:2101:16934:16264 2:N:0:AACACCTG+CCCATGCG
ATATTTTGCCGTTGATAAACCACCCTCCCCAAAGCTCACATGCTGACAGATCGGAAGAGCGTCGTGTAGGGAAAGAGTGTCGCATGGGGGGGGGGGCTGGGGGGGGGGCGGGTGATAAATGGCAACAGGAAAGACGACAGCACACTGCAATGGACAGGACTAGTAAGTAGACGAGGGTTTACGTGAGTAGAGTTAGGCAGGACTTATGCAGATCGAGAAGGGTGCAGTTCGTTACGACGACCTCATCCGCG
+
BCCCCFFFFFCCGGGGGGGGGGGGGHHGGGHGHHHHHHHHHHHHHHHHHHGHHG?FGHHHGGGGGGGHHHGHHHHHHFGFGEHGG?F?E/>-:;---:..A-9---;-------.9090000//0.9/..//./9.9-9-./././0;00:00000....9/0000000000.----.9.00.//..000000009/00.-../;00:000009;..../..9..00000../.;...----.00000..-
@M03495:530:000000000-LYBTV:1:2101:6925:16265 2:N:0:AACACCTG+CCCATGCG
ATATTTTGCCGTTGATAAACCAGCTAATCCTGAAAAAAAAATCAAAGCTAAAAACTACAATGCTAAGACCACGATGTGACTGCTATCAAAGTTAGATATATATGTAAATTATTCATCTGTCAAATCCTAGAATTATATCATACCTGCTCCAGCAATCACGACCTGTAATGGTTTAGTGGGTTGTTCACTGTTTCTGAAAAATGAAGATAGTTGTCCAGCTTCCAAAAAGTTTATTGTGTTTTCTAGTGGAG
+
BCCCCFFFFFCBGGGGGFGGGGHHHHHHHHHHHHHHGGGGGHHHHHGFHHHHHHGHHHHHHHHHHHHHHEGHGGHGHHFFFGGHHHHHHHHHHHHHHHHHHHHHHHHHHHHHHHHHHHHHHHHHHHHHHGHHHHHHHHHHHHHHHHFHHHHHHHHHHHHGFGGGHHHHHHHHHHHHHHHHGGGGHHHHHHHHHHHHHHHHHHHHFHHGHHFHHCCGHHHHGEFHFHEFD9FFGFGGFGFGGGGGFGFGF09
@M03495:530:000000000-LYBTV:1:2101:18922:16270 2:N:0:AACACCTG+CCCATGCG
ATATTTTGCCGTTGATAAACCAGCTAATTCCAAAGCTCACATGCTGACAGATCGGAAGAGCGTCGTGTAGGGAAAGAGTGTCGCATGGGGTGGGGGTGTCGGGGGGGGGCGGGGCAGGAGAAGAAAAAAAAAAGAGAGAACTGGTCGGAGCGGCGGAGGAGACAGCGGTGCGGGGGGAGGCACTGGGGAAGTGGTGATGGAGAGGGTCGGGGGGGGTGGTGGTGTGCGCTTTGGTTGACTGGCGTATGCGG
+
ABCCDFFFFFECGGGGGGGGGGHHHHHHHHHHHHHHHHHHHHHHHHHHHHFGHHGGGGHHHGGGGEFGGHHGHHHHHHFGFGGHEG?BCA1>///////2?//<@--<9-------.-....<0///.----<..//.9001</11----<--------....//.<-<------<9---...//<.-..90001.1110</0...</-----------.9.9...1.--..0<.../011..-<-./1<-
@M03495:530:000000000-LYBTV:1:2101:25335:16273 2:N:0:AACACCTG+CCCATGCG
ATATTTTGCCGTTGATAAACCACCCCTTCTTGCCCTCCAAAGCTCACATGCTGACAGATCGGAAGAGCGTCGTGTAGGGAAAGAGTGTCGCATGGGGTGGAGGAGTGTGGGTGGGGTGGATTCTGAGCAGTCTAGAGATTCATAAAAATTGGATGAACAAGGTTGAATAAACACGACAAGCTGATCAATTAGGATTGTCGTTCAAATATGATCGGGATAACAGTGAGATAGGATGATCGGGGGCAAACACT
+
ABBBCFFFFFBAEEFGGGGGGGGGGGGHHHHHGHHHHGHHGGGHGHEFGHHHFHGGFGGHHGGGDEFFEFFEFGHBEHGFGHFCEBF4BEF@F1B1>E>//F//?20?3///?</>/B/<1111111110?<1<1<111111<<1111><0/00/<000//.<<//00:0000..:--:../0;;000900000099:0.;;./9000;0000;.;-..///9////;9////:9//:..-----...../
@M03495:530:000000000-LYBTV:1:2101:14484:16276 2:N:0:AACACCTG+CCCATGCG
ATATTTTGCCGTTGATAAACCAGCTAATTCCAAAGCTCACATGCTGACAGATCGGAAGAGCGTCGTGTAGGGAAAGAGTGTCGCATGGGGTGTAGAGGTGGGTGGGGGCGGGATGATGAGAGAAAAAAAGAAAAAAGAACGTGGGACCAGAAACCGAATCCATTAACCAGCAACAGCAGAGTGTGGTATCAGCGTGTATTAGAGGTCACAAGTTCTGCTCCTTCTCGCATGTGAGACGTATCGCAAGGCAG
+
CCDDEFFFFFCCGGGGGGGGGGGHHHHHHHHHHHHHHHHHHHHHHHHHHHHHHHGGGGHHHGEGFEFFGGHGGHHHHHFGDGEHEEB1FE>E/3@4323//>>>>//<//>--..0111010.00/.<-...</.-..</....-....../0/.--9.<00111110<..//../././.1111.:<1:1<0.9../111:10/0/00<0.111:11:1001100..-..111110..<<.....-....
@M03495:530:000000000-LYBTV:1:2101:3245:16280 2:N:0:AACACCTG+CCCATGCG
ATATTTTGCCGTTGATAAACCAGGACTCAGGCTGGACCAAAGCTCACATGCTGACAGATCGGAAGAGCGTCGTGTAGGGAAAGAGTGTCGCATGGGGTGGAGGGGTGGGTGGGGGGGGGGGCAGGAGAGAAAAAAAAAGGTGAAGATTCATGAGGGGTGAGTTCGGTATCTAAAGAACAGTACGGATACAACTGAGGGAGTAATAGAGTGTGTGTCTGGGTAGTCAGGTGCGAGATAAAGGATGTGTGTGG
+
BCBCCFFFFFDCGGGGGGGGGGHGHGHHGHHHHHGHHHHEGGCHHHHHHHHHHHHHHHHHHGGGGGHHGGGEEEGHGHGHHHGGH4F4@EGEF1BC//>//?/////><?/</<<-=------.-...<.00<.----..0<101111111110/.<.-..<11<-...1111<01.///:1<....90100:/00<..../1111111111...111///1<<11</10<<.<-.11110/000<1...<
@M03495:530:000000000-LYBTV:1:2101:18751:16294 2:N:0:AACACCTG+CCCATGCG
ATATTTTGCCGTTGATAAACCAGAACCATCCAAAGCTCACATGCTGACAGATCGGAAGAGCGTCGTGTAGGGAAAGAGTGTCGCATGGGGTGTAGGTCACGGTGGTGGGCGGGTGATGCAAAGAACTAGAAAGCAAGGGCCTAATACTGAGATGTGACGGACGCACAGCCAGCACGACGGCAGCAGTTACAGTATACCGTACCACAGAAGAGCTGGGAAGTACGCAGAGCTAAGCTAGCGCTGGTGCGTGG
+
>AABBFFFFFBCGGGGGGGGFGHGHHHHHHHHHHHHHGHHHHHHHHHHHHHHHHGGGGFFHGGGGEEAGHHGBGHHHHFGBFFHEGEFEFEE/333343?>//FG?////>//>/.1111110<0<111>10<////.....<<00;:00:0;00;:0C-.------/...../.-;------...////9//////9.....//..////.////.././/;...--.9/////////--9--///:.;-
@M03495:530:000000000-LYBTV:1:2101:1929:16294 2:N:0:AACACCTG+CCCATGCG
ATATTTTGCCGTTGATAAACCAGCTAATCCTGAAAAAAAAATCAAAGCTAAAAACTACAATGCTAAGACCACGATGTGACTGCTATCAAAGTTAGATATATATGTAAATTATTCATCTGTCAAATCCTAGAATTATATCATACCTGCTCCAGCAATCACGACCTGTAATGGTTTAGTGGGTTGTTCACTGTTTCTGAAAAATGAAGATAGTTGTCCAGCTTCCAAAAAGTTTATTGTGTTTTCTAGTGGAG
+
>ABBBFFFFFBAGGGGGGFEFGHGHHGHHHHHHHFFGGGGGHCHHHEEGBGHHHDGHHGHHHGHHHHHHHHHCGHGFHHHHFGFHFHHHHHGGHGHHGHHEHFHEFHHHFGHHHHHEFHHHHHHHHHFHDGHGHHHHHHDHHFGHHAHFCFGHF2F2FGGFDCGGDFFHHFFFGHFDD0FDCDEHHGFHHHHHHGHHHHHEFGFDGCFFGC0CGH0GFHHB0GCCGGEE9;CBFF0CFBFG/9FBCCFFFE
@M03495:530:000000000-LYBTV:1:2101:3022:16315 2:N:0:AACACCTG+CCCATGCG
ATATTTTGCCGTTGATAAACCAGTCAGGAGTCCAAAGCTCACATGCTGACAGATCGGAAGAGCGTCGTGTAGGGAAAGAGTGTCGCATGGGGGGTGGATGACGGAGGGGGGGGGGGGATGAAAAAACACAACAAAGATAACAGTTCAGGAAGAGCATGCAAAAATGACGATGATGAAGTAAATACGATGTACTGAAACATCGATGAGTAGCTTGGACAGCATACAAAAGTGAGCTACTGCACAGGTAAATA
+
CCCCCFFFBFCBGGGGGGGGGGHHHHHHHGHHHHHHHHHHHHHHHHHHFHHHHHGHGGGGHHHGGGEEEGHGHGGHHHHHFGFGFGCE11?EEF---.0//0:;..------9;-9--..///9;-..;.:9.;:;:B////;///://:/..9/////////..///....////////////;....;99;////////././////://:/.///..///////./////:;/////:///./://;/
@M03495:530:000000000-LYBTV:1:2101:17881:16327 2:N:0:AACACCTG+CCCATGCG
ATATTTTGCCGTTGATAAACCAGAGGACTCAGGCTGGACCAAAGCTCACATGCTGACAGATCGGAAGAGCGTCGTGTAGGGAAAGAGTGTCGCATGGGGGGGAGGGCGGGGTGGGGGGCGGGGGGTGAGAGTAAAAAGAAAAGAACAAGGAGTGGGGGGAGGGAAGGGGGTGAGAGGGAGGAGATGTGGTACAGGTAGGACAGAGACGTGATCAGGGTGTGCTGACTGTAGAGATAATCCGACGCGTAGAG
+
ABCCCFFFFFCCGGGGGGGGGGHHHGHHHHHHHHHHGHHHHHHHHHHHHHHHHHHHHHHHHHHGGGGHHHGGGGEGHHHHGHHHHHHBFBFFHGG>FG//<9-;--.---@-;-;--;---@-----..00000000.../9/..///999./...-----;-.....:-9-..00..9.;.../0900/000;/000.00/./;//..../0000./.:.00;0/00000000000000..-------.0
@M03495:530:000000000-LYBTV:1:2101:23448:16377 2:N:0:AACACCTG+CCCATGCG
ATATTTTGCCGTTGATAAACCACCCTCCCTGTGGTCGTTATCTTGCTCCTTCTGTCGTCAACGAATTTACTAATTCCAAAGCTCACATGCTGACAGATCGGAAGAGCGTCGTGTAGGGAAAGAGTGTCGCATGGGGGGTAGAGATCTGTGGCGGGCGTGGGGTTAAGAGTGGAAAAAGGGATGATAATCTGGAGCTGGGAGGAGCCAGTGGACTGATATAGTGAAGTCGGATGGGTGGATGTGGGAAGATG
+
ABCCCFFFFFCCGGGGGGGGGGGGGHHGGHHHHHHHGEGEHGHHHGHHFHHHHHHHGGGHGHGGGHHHHHHHHHHHHHHHHGHHHHHHHHHHHHHHHHHGGGGGFGFFGGGGGHHHHGBHHHHHDDFGDHGG/F///9-..000000000/.--:-:-----.-./;:/;/.//;/....././/////9///9/.//...-...99.//;;//.////;9/;/////.--.-../.-./////../..//
@M03495:530:000000000-LYBTV:1:2101:3077:16385 2:N:0:AACACCTG+CCCATGCG
ATATTTTGCCGTTGATAAACCAGTCAGGAGTCCAAAGCTCACATGCTGACAGATCGGAAGAGCGTCGTGTAGGGAAAGAGTGTCGCATGGGGGGGGGAGCTGGGTGGGGGGCGGAGTAATCGAATAAAAAAACAAGGATAAGAAAATGGAAGGGCGCTTTTTTCTAGGCACATCGTAGTAAACAGTAGACGTCCGTAGCTGTAGAGCGTAGCTCATCTTGGTCATGTGTCTATCTCGTCTCGTGTGTGATG
+
ABBBCFFFFFCCGGGGGGGGGGHHHHHHHGHHHHHHHGHHHHHHHHHHHHHHHHHHGFGGGHHGGGEEEGHHHGHHHHGHFGBBFGGGBFGE/A-----:.0/;/:---;--9:--.:000../0.0000-::.;/..000000//0900;:...---..00-/0900/0./00.....00000/00000;.9.-;..;00000;00-;.-.00;0000000000000:0000000....//......000
@M03495:530:000000000-LYBTV:1:2101:24772:16407 2:N:0:AACACCTG+CACATGCG
ATATTTTGCCGTTGATAAACCAAAGCTCACATGCTGACAGATCGGAAGAGCGTCGTGTAGGGAAAGAGTGTCGCATGTGGTGGAGAGGTCGGTGGGGGGGGGGGGGATATGTTAAAAATAAAAAATGAGAGTGTGGGGTTACGGATAGTATGTAGGATACGGCAGGTGTTACCCAACAATGACATCTGGGCCAGAAACAGCAGTGAGAGAGTCAGACTGCACACTGCAGATGTATATGTCAGTCTATATAG
+
CCDDDFFFFFCCGGGGGGGGGGHHHHHHHHHHHHHHHHHHHHHHGGGDGHHEFGGGGGHGHGFHGHHHFH@FEFGG13BB2?1113?1@2//>EF///---------./111111:10.0<11:9.0<110<1:1..-.-<09<...:1<1:<1100100.<-9--.00.1:1/0..<.0010010111/.....<B//<./.10<010..001:100</001.:0000101<11111111<<B1111111
@M03495:530:000000000-LYBTV:1:2101:11381:16415 2:N:0:AACACCTG+CCCATGCG
ATATTTTGCCGTTGATAAACCACCCTCCCTGTGGTCGTTATCTTGCTCCTTCTGTCGTCAACGAATTTACTAATTCCAAAGCTCACATGCTGACAGATCGGAAGAGCGTCGTGTAGGGAAAGAGTGTCGCATGGGGGGTAGGGATCGGGGGGGGGGGGATGAGGGGGAGGAGCAAAAATAAGACAAGTAGGAGGAGGAGTGTCGTGCATCGGGTATGGGTATAGTGTGAGGTCACAGTCGGGAGTTGTTGG
+
ABBCCFFFFFCBGGGGGGGGGGGGGHHGGHHHHHGHGGGHHHHHHHHHHHHHHHHHGGGHGHGGGHHHHHHHHHHHGHHHHHHHHHHHHHHHHHHHHHHHGGGGGGFGGGGGGHHHHGHHHHHHGHBDFECG/GAF/9-.:..//.:.-;-;---;---..//:.-----....//.:.//////../;////........//9....//..9.-//..////://;///9/.//9/9/.--;-:///.:.
@M03495:530:000000000-LYBTV:1:2101:28848:16440 2:N:0:AACACCTG+CCCATGCG
ATATTTTGCCGTTGATAAACCAGCTAATCCTGAAAAAAAAATCAAAGCTAAAAACTACAATGCTAAGACCACGATGTGACTGCTATCAAAGTTAGATATATATGTAAATTATTCATCTGTCAAATCCTAGAATTATATCATACCTGCTCCAGCAATCACGACCTGTAATGGTTTAGTGGGTTGTTCACTGTTTCTGAAAAATGAAGATAGTTGTCCAGCTTCCAAAAAGTTTATTGTGTTTTCTAGTGGAG
+
1>AAAFFFFFD1ECCFGEGGGGHHHGFBFBGHDGFFHCEGGHFGHHB0GHG1FGEHHHFHHHHGHHHHHHHHGGEGHFHFHGHFEGFHGHHHFHHHHHGHBGGHBGHHHHHHGFHHHHE2FHHHGHHHHHHHHHHHHFHFHHGGFHGE1CGGFEGHGGHGGGGCFHHGGGFFEGFFHHEEGGGGFFHFHHDGDHHHGEHB.<DGGFECHGG0GHFHFHHCHEGFC0:ACFFBBF9;FFGBFB00CGF0:CE
@M03495:530:000000000-LYBTV:1:2101:17753:16445 2:N:0:AACACCTG+CCCATGCG
ATATTTTGCCGTTGATAAACCAGTCAGGAGTCCAAAGCTCACATGCTGACAGATCGGAAGAGCGTCGTGTAGGGAAAGAGTGTCGCATGGGGTGGAGGAGTGGGTGGGGGTCGTGTAGGGAAAAATAGAGAAGCAAGATGACGAAATGCGCGGAGTGGCGGAGAATAATAAAGCTTCCAGAAAATAAGTATACGAACTCCGAGAGTCTATACTCCGACAGACTGCTAGTATCTATGCTCGTACGTGTGCCA
+
BBBBBFFDFFBAEGFGGGGGGGHHHHGHFFGHGHHHHHHHHHHHFHHHGHHHFHHHGGEEHHHGGGGAEGGGGGBHHH3GBE4B1FEEE1111//?/>//20//////<>//B/?<??1?0</0?01111110<10>0111<..-.<00..-:--....-----.000000;///////////.///;9////...-.//.----////;9////.----/.9///;//9//////://.-.99.././//
@M03495:530:000000000-LYBTV:1:2101:6657:16446 2:N:0:AACACCTG+CCCATGCG
ATATTTTGCCGTTGATAAACCAGGACTCAGGCTGGACCAAAGCTCACATGCTGACAGATCGGAAGAGCGTCGTGTAGGGAAAGAGTGTCGCATGGGGTGTAGAGGGGGGTGGGGGGGGGGGTGGTTGCATAAAAAAAAAGACATAAGAAGTAGGACTCTAGATATGCGCCGTGTAGAGCAAGTATGGAGTTCACGGTATCTGGTTGTGTGGTGATAATTGCTGGATATAGCTCGTCTGGTGGGCGATAGAG
+
CCDDDFFFFFCCGGGGGGGGGGHGHHHHHHHHHHGHHHHHHHHHHHHHHHHHHHHHHHHHHGGGGGHHGGGGFGHHHHGHHHHHHGHFGGGGG11FE/>/33432///<<AC---<--<<----....000<<0<----..//000000/00<000//000000000...---./00000//0000/0/0<00:.....<00000...<../.000000<0:00.00000000.-..</0/.-.<-<.<:<
@M03495:530:000000000-LYBTV:1:2101:14521:16451 2:N:0:AACACCTG+CCCATGCG
ATATTTTGCCGTTGATAAACCAGGGACTCAGGCTGGACCAAAGCTCACATGCTGACAGATCGGAAGAGCGTCGTGTAGGGAAAGAGTGTCGCATGGGGGGGAGGTCAGGGGGGGGGGGGTGGGGTGCAAAAAACAAAAAAAGGAAATAAGGAAAGGACGGTAACAAAGAAGTCCATGAGGTCACGAACTATGGGTGGCAGGGTAGGCAAGAAGCGAAGTAATAGAATATAAAGAGGGAATTTGATAGAGAT
+
ABCCCFFFFFCCGGGGGGGGGGGGGGGHHHHHHHHGHHHHHHGHHHHHHHHHHHHGHHHHHHEGGGFHHGGGGGGHGHHGFHHHBGBGBFFE?EEF/E/-----9/0;/.-::;-----:----.-.000;.-.9....--../;/00:000//../.--...0099//;/000000:0/9/00.9.-.9000./;-.9.--//..00;.//90-.--:090000;0;000090/..../00000:00009
@M03495:530:000000000-LYBTV:1:2101:22253:16459 2:N:0:AACACCTG+CCCATGCG
ATATTTTGCCGTTGATAAACCAAAGCTCACATGCTGACAGATCGGAAGAGCGTCGTGTAGGGAAAGAGTGTCGCATGGGGGGGAGATATCGGGGGGGTGCGGGGGTGTAGAAAAAAAAAAAGAAAAAAAAGAAGGAGAGAGGGAGTGGCGAGAGGTGATGGAGGAAAGGAGAGGAGGGTGCTGGGAATGACACACAGAGAAAGGAGAGGAGCGGAGGTATAGGGATGAATGAGAGGCAGTGTTGTGGGGCG
+
BCCDDFFFFFDCGGGGGGGGGGHHHHHHHHHHHHHHHHHHHHHHGGGGHHHGGGGGGHHHHGHHHHHHGGDFEHGG>GEE/>--<./1<1.@-<D-9-9.<----9--01111B.--<=->.B.//.---.../........<<.....-----.0<1110//..//..<.......-...010<<0/00000/...<//000./<......----<.01110.//.01110110...9/011./.9.-.-
@M03495:530:000000000-LYBTV:1:2101:6089:16488 2:N:0:AACACCTG+CCCATGCG
ATATTTTGCCGTTGATAAACCAGCTAATCCTGAAAAAAAAATCAAAGCTAAAAACTACAATGCTAAGACCACGATGTGACTGCTATCAAAGTTAGATATATATGTAAATTATTCATCTGTCAAATCCTAGAATTATATCATACCTGCTCCAGCAATCACGACCTGTAATGGTTTAGTGGGTTGTTCACTGTTTCTGAAAAATGAAGATAGTTGTCCAGCTTCCAAAAAGTTTATTGTGTTTTCTAGTGGAG
+
AA?AAFFBDFDAGGGGGFGGGGGHHFHHHHHGFGHHHGGFEHHHHHFFHHHHGGGHHHHHHHHHGFHHBGHHGGHGHFH4FFFFHHFFGEFBGFBGHHHHHHHHGHHHHHHHHHHHGHHHHHHHHGHFHHHHFHHFFFHHHHHGHHFH3?BGFHHHGGHGGGFGHHHGHHHHHHGG<G0.AFFGGFHHGHDGGFHGFDGG.CGHHFGHHGHHHHHCHHHGHFCG0C:EG0BFFGGFGGFF/FGFFF0C.FA
@M03495:530:000000000-LYBTV:1:2101:8721:16510 2:N:0:AACACCTG+CCCATGCG
ATATTTTGCCGTTGATAACCAGCTAATCCTGAAAAAAAAATCAAAGCTAAAAACTACAATGCTAAGACCACGATGTGACTGCTATCAAAGTTAGATATATATGTAAATTATTCATCTGTCAAATCCTAGAATTATATCATACCTGCTCCAGCAATCACGACCTGTAATGGTTTAGTGGGTTGTTCACTGTTTCTGAAAAATGAAGATAGTTGTCCAGCTTCCAAAAAGTTTATTGTGTTTTCTAGTGGAGG
+
ABCBCFFFFFCCGGGGGGGGGGHHHHHHHHHHHGHHGGGGHHHHHGGHFGGHHGHHHHHHHHFHHHHHGHHGGFGHGHHHHHHHHGHHHGHGHHHHHHHHHHHHHHFHHHHHHHHHHHHHHHHHHGHHHHGHHHHHHHHHHHGHHFHGHHHHHHHHHHGGGGGHFGHHGGGHHHGHHHHEECDGHFHHHHGFHHFHGHHHHHFHHFHHHHHHHHFGHFFFHHCG;G.EFFFFGGGBBFFGGFFFB;FFBFG
@M03495:530:000000000-LYBTV:1:2101:11368:16527 2:N:0:AACACCTG+CCCATGCG
ATATTTTGCCGTTGATAAACCAGCTAATCCTGAAAAAAAAATCAAAGCTAAAAACTACAATGCTAAGACCACGATGTGACTGCTATCAAAGTTAGATATATATGTAAATTATTCATCTGTCAAATCCTAGAATTATATCATACCTGCTCCAGCAATCACGACCTGTAATGGTTTAGTGGGTTGTTCACTGTTTCTGAAAAATGAAGATAGTTGTCCAGCTTCCAAAAAGTTTATTGTGTTTTCTAGTGGAG
+
AA?AA3B@1BA1AA13F31110BC111AAD3F1F1B00AA/01BG110AA1B1AEFDGC1A1122FFFDB>GE>//B@2F2@GHHB>2211@BE2F222222BD>2F22>B>2EFG22FBFGHBD<BDBFGFDGHHGHFHHHGFGGFGFGGGGHHGHFHCGCGGFHHFFGHDGCGGGFHHCFCCEHHHFHGHGHHH0DFFHGGHHHGHHCCB0::::CGFHEGCFF.9;90BBFFGCFBBF9000;FF.9E
@M03495:530:000000000-LYBTV:1:2101:25529:16530 2:N:0:AACACCTG+CCCATGCG
ATATTTTGCCGTTGATAAACCAGAACCATCCAAAGCTCACATGCTGACAGATCGGAAGAGCGTCGTGTAGGGAAAGAGTGTCGCATGGGGGGTAGAGCTCGGTGGGGGGGGGGGCGGCATATATATAAAAACAGAGAAATGATGAGAGAATAGGAGACGAGAGTGATCACGCAGAGACGTATCAAACGCTCGCGGGTCATCAGCGACGGCGCTCTTAAGTGAGACCGCTGGTAGCCTCCGCGACTAGACAG
+
CDDDCFFFFFDBGGGGGGGGGGHHHHHHHHHHHHHHHHHHHHHHGHHHHHHHHHGGGGHGHGGGGEGGGHHGHHHFHHFGBFFHGGACGE@D-.<1110<<-<<E--9-------9----0<11111<<10../:/:00111111<10<001000/9..--.-<11111/.<---.//.9.1.1100.-..-----<-.11100.-------9..0::11<1010.--<--/11<01/.9.-----0<11:
@M03495:530:000000000-LYBTV:1:2101:25087:16540 2:N:0:AACACCTG+CCCATGCG
ATATTTTGCCGTTGATAAACCAGCTAATCCTGAAAAAAAAATCAAAGCTAAAAACTACAATGCTAAGACCACGATGTGACTGCTATCAAAGTTAGATATATATGTAAATTATTCATCTGTCAAATCCTAGAATTATATCATACCTGCTCCAGCAATCACGACCTGTAATGGTTTAGTGGGTTGTTCACTGTTTCTGAAAAATGAAGATAGTTGTCCAGCTTCCAAAAAGTTTATTGTGTTTTCTAGTGGCG
+
3AAAAFFFFFBBGGGGGFGGGCDHHHHHHHHHHHHGFGCECHHHHFFFHADGFFGHHGHHHGGHFGHGH2FHGCGGCGFFHHFDGEFHHHHHFFHHHHGHHHHH?FHHHFHHHHHHHHHHHHHGFHEHHHHHHHHHBGFFHHHHHHEHHHGFEHHHFHGGGGGGHB1FDHFFHACF=DGH?FDDCHFBGGHHHHHH00GHFFDG=;CCBB;CHFHGHHHHGHFHHHHEEGGFFFGBFGCFFGEF0BF0..-
@M03495:530:000000000-LYBTV:1:2101:18719:16544 2:N:0:AACACCTG+CCCATGCG
ATATTTTGCCGTTGATAAACCAGTCAACGAATTTACTAATTCCAAAGCTCACATGCTGACAGATCGGAAGAGCGTCGTGTAGGGAAAGAGTGTCGCATGGGGGGTAGATCTGGGTGGGGGGGGGGGCGGTGAAGATAAAAAAAACGACAACAGAAGTGTGGGGGAGTGAGAGAGTTGGGTGATGTGTTGCGAGGCGAGGCTATGATAGCACGGTGATGTGTCGCTGTTGTCTCAGGACTGCGGTGTAGCTG
+
CCCCCFFBFFCBGGGGGGGGGGHHHHHHGGFHHHHHHHHHHHHHHHHHHHHHHHHHHHHHHHHHHHGGGGHHHGGGGGGHHHHGGHHHHHGG4FEHGG1BCD/<-..00000://.------;--------.//;/;F///;--.:.-9-..////9//:..----.9///:..////-...///://./----------.99//://///9-...//;///.....//99//////.;:/.-.99/////
@M03495:530:000000000-LYBTV:1:2101:24154:16573 2:N:0:AACACCTG+CCCATGCG
ATATTTTGCCGTTGATAAACCAGGACTCAGGCTGGACCAAAGCTCACATGCTGACAGATCGGAAGAGCGTCGTGTAGGGAAAGAGTGTCGCATGGGGTGGGGGGGTCGGTGGGGGGCGGGGCCGGAGTCAGACTAGTCAGTAAGGAAGCCGTGGACTGGATGGAGTCGCGGCGACAGCTCAGAGCCAGTCACAACAAGGACGAGTCTCGAGCACGTGGACATTACGCGGGCGCACACGCTGCGGTCTCTCT
+
CCCCCFFFFFCCGGGGGGGGGGHGHHGGHHGHHHGHHHHHGHHHHHFHHHGHHHHHHHHHHGFGGAGHGGGF>EGFGFFGFGHFGBG@FFHGGA1GD/>><//--9.---..;--------------9/0000090000:000000/..9-.--.00../00.//0/-;-99---;;.000/0;/./.:00000.../..9--;:/90/0..-:-;...000000.:9--:---;-.--...--.-.00:0
@M03495:530:000000000-LYBTV:1:2101:7177:16576 2:N:0:AACACCTG+CCCATGCG
ATATTTTGCCGTTGATAAACCAGTCTCCAAAGCTCACATGCTGACAGATCGGAAGAGCGTCGTGTAGGGAAAGAGTGTCGCATGGGGTGTAGAGGGCTGGGGTGGCCGTGGGATGTAGCAAAAAAAAAAAAAGACGAACAAGGGCTGACACAGAAGGAATAGAGTAAGACGAAATGATAGACGAGAAATACTATTGTCAGAGAGTGCGGAGGGATATCGTGGTTGAGATGAGAGAAGAGTGTGATGGTGGA
+
CCCCCFFFFFCCGGGGGGGGGGHHHHHHHHHHHHHHHHHHHHHHHHHHHHHGGGGHHHGGGGEGHHHHGHHHHHHGG5DFGGG>11?1>/33432//0?/>//</00<////?=/2222@2@=/</-<<---../:-:--//..:.../00/.000../00000000000.9-..0000000.--.90000;0;0000:000;.000------.//00.9....9/0990009;.;/09009:000;00..
@M03495:530:000000000-LYBTV:1:2101:2762:16594 2:N:0:AACACCTG+CCCATGCG
ATATTTTGCCGTTGTAAACCAGGGACTCAGGCTGGACCAAAGCTCACATGCTGACAGATCGGAAGAGCGTCGTGTAGGGAAAGAGTGTCGCATGGGGGGTAGAGCGCGGAGGTGGGGTGGGGGGTGTAAAAAAAACACAAAATAAGTAAGAGTGGGGACACCTGGCAGCGGGAGGGAAAACAGTAGCGGTGTGTGCAGATGTGGTGCATGAGTAGTGAGGAGCGTCGGACGGAGTAGTGTGGATAGACTAG
+
ABBCCFFFFFCCGGGGGGGGGGGGFGHHHHHHHHGHHHHHHHHHHHHHHHHHHHHHHHHHHGGGGGHHGGGEEEGHHHGGHHHHHGHBFGHGGECHG/<-..00:--;A-9?.:.9-.------;--000:0--;......90090:0000009..-.-...//..;..-----;-...//./0000--.-....000009000;9000;00000:/00.;..-9.--:---.../00/00.;00000000
@M03495:530:000000000-LYBTV:1:2101:5694:16619 2:N:0:AACACCTG+CCCATGCG
ATATTTTGCCGTTGATAAACCACCCTCCCAAAGCTCACATGCTGACAGATCGGAAGAGCGTCGTGTAGGGAAAGAGTGTCGCATGGGGTGTAGGGGTCGGGGGGCGTGTGGGCGGTAGAAAAAAAAAAAAAAAAGAACAAAACAGGGAAGCGGAGCACGGTCGCGGAGTGACAGTGGGTGGAGTGCAATCAATCTAATTTACAGTGTGTGAGGGAGTCGAGATGAGCGGATGGAGGAGACGCTGCAGATGT
+
CCCDEFFFFFDEGGGGGGGGGGGGGHHGGHHHHGHHHHHHHHHHHGHHHHHHGGGGFHHGGGGEEFGHHGHFHHHHHH@GEFGEEGHG1E/33B/?>/>E//@--<--.....---9.111/<<-<-<-9----..<///..../......---9-..--..----<-..1110<1/.9.-..0.1111000111111111110111<..11...../-.-..0100----<.//<.....-99.<0101:
@M03495:530:000000000-LYBTV:1:2101:23780:16626 2:N:0:AACACCTG+CCCATGCG
ATATTTTGCCGCTGATAAACCAGGACTCAGGCTGGACCAAAGCTCACATGCTGACAGATCGGAAGAGCGTCGTGTAGGGAAAGAGTGTCGCATGGGGTGGAGGGCGGGGTGGGGGGGGTGTGGGGTAAAAAAAAAAGAAAGAGAGGAAAGGGGGGATCGGAGGGACGAAGGAGCAGTGCAGGCAGTGGTGTTGGTGTAACGGAGGTGGTCGAAGGTGAGAGATGGGTAGGTAGCGGTCATTAGGAGGATGT
+
BCCCCFFFFFCCGGGGGGGGGGHGHHHHHHHHHHGHHHHEGGFHHHHHHHHHHHHHHHHHHGGGGGHHGGGGEEHHHHGHHHHHHFG4FFHGG?GAF>E//?///>//>--<<-:-9;--<...-<./000-<--@A../0///...//...----.....---..---....../00000<.../0/0...<....00<.-..-...90--...000.00.000.<0..<:00--<-.000000/../00
@M03495:530:000000000-LYBTV:1:2101:14310:16629 2:N:0:AACACCTG+CCCATGCG
ATATTTTGCCGTTGATAAACCACCCTCCCTGTGTCCAAAGCTCACATGCTGACAGATCGGAAGAGCGTCGTGTAGGGAAAGAGTGTCGCATGGGGTGTGGGGCTCGGTGGGGGGCGGGGGATGCGTAAAGAAGCAATAAATGAGGGAGAGCGGTGAGGGCAGAATATCATGAGATTGGAGAGAACAAGAGTGCTGATGTAGCCGAGCAGCGGTGCTTAGTACAGTGAACTAGTCGAGCAGTAGCTGGCGTG
+
CCCDEFFFFFDDGGGGGGGGGGGGGHHGGHHHHHHHHHHHHHHHHHHHHHHHHHHHHHHGGGGHHHGGGGGGFGHHGGHHHHHBGBFEHGGFGGC1>//?///>/>B/<//>B?-<C<---..:-....11./<0/0<011111/...<..--<-........<11<:11<101110.0/0..0:////.1<11110111110.----</--.--0110111111111010<<1..-9-/<111:0/.-.-
@M03495:530:000000000-LYBTV:1:2101:10967:16632 2:N:0:AACACCTG+CCCATGCG
ATATTTTGCCGTTGATAAACCAAAGCTCACATGCTGACAGATCGGAAGAGCGTCGTGTAGGGAAAGAGTGTCGCATGGGGTGGAGTGCTCAGCGGGGGGGGGGGGAGGTGGAAAAACATATCAAAATAAAAAAGATGAAGGAGTACGAGTTCATAGTAATCAACAGAAACGGGTGTCGGAATATATGAGATGATTGGAAGAGTTGGAACAGTCGGAGACATATAGTTAGAGCCAGACGAGAACGCGTGTAC
+
BCCCCFFFFFCBGGGGGGGGGGHHHHHHHH4ABBBGGHHHFHHHGGGGHHHGGGGGGHHHGGHHHHHH5BDFEEEG?FAF1//??314444B3?////--9-----9-<...<0<B..000000000<<000-..000000.<//099<<.00:0000<0000/0:/00/...9--0.--..000<:0:0000000.00/..000<000/:<0.-<--.:000000<<0000.<<..---..0..--<</0
@M03495:530:000000000-LYBTV:1:2101:10224:16637 2:N:0:AACACCTG+CCCATGCG
ATATTTTGCCGTTGATAAACCACCCTCCCTGTGGTCGTTATCTTGCTCCTTCTGTCGTCAACGAATTTACTAATTCCAAAGCTCACATGCTGACAGATCGGAAGAGCGTCGTGTAGGGAAAGAGTGTCGCATGGGGGGTAGGGGTTGGTGGCGGGGGGGTGATGAGAACAAGAAAAGTCGAATATGATCGAGATGTGGTCGGTGTTGGGAGTGCGCGAGGGTTGCGGTGTCGCGACACCAGGGTGGTAGCT
+
BBCCCFFFFFDCGGGGGGGGGGGGGHHGGHFHHHHHGGGHHHHHHHHHHHHHHGHHGGGHGHGGGHHHHHHHHHHHHHHHHHHHHHHHHHHHHHHHHHHHGGGGHHHGGGGGGFGHHGHHHHHHGFDFGHCG/FGG/@-.<<...9--9<..9---9---<.00:0000///<////00.9.0.00:00<.<..000::09--.....9....0-------.<-.--.-90..-----...../.<.0<00
@M03495:530:000000000-LYBTV:1:2101:28782:16640 2:N:0:AACACCTG+CCCATGCG
ATATTTGCCGTTGATAAACCAGCTAATCCTGAAAAAAAATTCAAAGTTAAAACTCACAAGGCAAGGACCACGATGGAACTGCTACAAAGGTTAAAAATAAATGAAAATAACTTAATTGTCAAATCTAAGAATTAAATCTTACTGGGTCAGGAAACTCAGGCTTGAATTGTTTTAGTGGGTTGTTCACTGTTTGTGAAAAATGACGATATTGGTCAACTTACCAAAGGGTTTTTGGGGTTTTCTGGTGGGGG
+
>AAAAF3DBD1>11GBG11A100BEFHFA3BB11A00//011D22A12DFHH11111BA0//0B//0B/////?//0B@11@1B111B0011112110B11@21BB1ED11121122BB2>B12B2212<1B>111B222B1B2B/BB0001@0<11110@0</011<<1<?010?<FFG.-..11=0==0=///=000.<000....-000:0000000</;0://.;;..:--9-9-..000//---99
@M03495:530:000000000-LYBTV:1:2101:21761:16641 2:N:0:AACACCTG+CCCATGCG
ATATTTTGCCGTTGATAAACCAAAGCTCACATGCTGACAGATCGGAAGAGCGTCGTGTAGGGAAAGAGTGTCGCATGGGGGGTGGGGCTGGGGGGGGGGCGTGGGATTTGAAAAAAAGAAAAAAATGTCCATGGAAGGGGGAGAGGCGACAGACGAGACGACCTTATATGGTGAACAGGCACCAACAAGCCATCTGAGGTATTGTATCGCCAGAGCGGCTATGTGTGTTAATCAGTGAGGCGAGTGGTGTG
+
BCCCCFFFFFCAGGGGGGGGGGHGHHHHHHHHHHHHHHHHFHHHGGGGHHGGGGGGGHGHHGFFHHHHHH5DEGEF1G1E/>--<--.-...--------:9:--.;/000000.-9...//.--.:00090;/00/..---;A...;@---;.---.9;-9-90000009000000/.......:.;/../00;090./00000000....9../----.000909./9000000900..---9..0;..
@M03495:530:000000000-LYBTV:1:2101:7460:16649 2:N:0:AACACCTG+CCCATGCG
ATATTTTGCCGTTGATAAACCACCCTCCCTCGTATCCAAAGCTCACATGCTGACAGATCGGAAGAGCGTCGTGTAGGGAAAGAGTGTCGCATGGGGTGTAGAGCTCGGTGGCGGCCGGGGGATCAGAGTAAGAAGACGAGGTGGTTGAAGGAGAAGGAGATCGAGTAGAAAGTGATATGTAGATACGAAAGTTAGGTAGTGACATATCAGACGTGCGGTGCATACTGTATAGCATGAGGGTAAAGATAGAG
+
ABBCCFFFFFCCGGGGGGGGGGGGGHHGGGHGHGHHHHHHHHHHHHHHHHHHHHHHHHHHGGGGGHHGGGGEEFHHHGGHHHFGBFBGEEEGGFHF/E/3343?33<///C0/<//<//<--...00000;000/0/.:--...9;./;00...CB.;../0...;.;0000090000;0000900.....0009/B000/00000000000-...--.--00000:00000000:00/..//00000000
@M03495:530:000000000-LYBTV:1:2101:20860:16666 2:N:0:AACACCTG+CCCATGCG
ATATTTTGCCGTTGATAAACCAGCTAATCCTGAAAAAAAAATCAAAGCTAAAAACTACAATGCTAAGACCACGATGTGACTGCTATCAAAGTTAGATATATATGTAAATTATTCATCTGTCAAATCCTAGAATTATATCATACCTGCTCCAGCAATCACGACCTGTAATGGTTTAGTGGGTTGTTCACTGTTTCTGAAAAATGAAGATAGTTGTCCAGCTTCCAAAAAGTTTATTGTGTTTTCTAGTGGAG
+
>AABBFFBFFBAECGGGGGGGGHHHHHHHHHHHGHHGGGGGHHGGHHHHHHGFHGHHHHHHHHHHHHHHHHHGGHGHHHHHGGHHHHHHFHHHHHHGHHHHHHGEGHFHHHHFHHHHHHHGHHHHHHHHFGHHHHHHHHHHHHGHHHFHHHFHFGHHHHGGGGGHGGFGHFGHHFBGFHHDF-EGHHGHHHHHHHHGGFHHHHHBGCHFHHHHHHHFHFFHFF00CCEFFGGFBFBGF:FFF0FGBFFF0A
@M03495:530:000000000-LYBTV:1:2101:24809:16725 2:N:0:AACACCTG+CCCATGCG
ATATTTTGCCGTTGATAAACCACCCTCCCTGTGGTCGTTATCTTGCTCCTTCTGTCGTCAACGAATTTACTAATTCCAAAGCTCACATGCTGACAGATCGGAAGAGCGTCGTGTAGGGAAAGAGTGTCGCATGGGGGGGAGAGGGCGGGGGGGGGCGTGGTGTTGGTGAAGAAGAAACGAAAATAAGACGAGGAGGCTGGCACATCGATGTCTAGGTGGGGCAAGACCTGCGCTACGGACTATGTGATCAG
+
?ABBBFFFFFBB?EGGGGGGGGGGGHHGGHHHHHHHGGGHHHHHGHHHHHHHHHHHGGGHGHGGGHHHHHHHHHHGHHHHHHHHHHHHHHHHHGHHHHHHGGGGGHHGGGGGGHHHHGHHHHFGBGFGGHG?CBFG/A-9B.....;---9---;-;-99..9....:///9//9///....-//////.----.......././/9/././////9/9--.-...../..-----...--//////////
@M03495:530:000000000-LYBTV:1:2101:21937:16782 2:N:0:AACACCTG+CCCATGCG
ATATTTTGCCGTTGATAACCAGCTAATCCTGAAAAAAAAATCAAAGCTAAAAACTACAATGCTAAGACCACGATGTGACTGCTATCAAAGTTAGATATATATGTAAATTATTCATCTGTCAAATCCTAGAATTATATCATACCTGCTCCAGCAATCACGACCTGTAATGGTTTAGTGGGTTGTTCACTGTTTCTGAAAAATGAAGATAGTTGTCCAGCTTCCAAAAAGTTTATTGTGTTTTCTAGTGGAGG
+
ABBBCFFFFFCCGGGGGGGGGGHHHHHHHHHHHHHGGGGEHHHHGBFHHHHHHGHGHGHGHHHHHHHGHHHGGGFHHHHHHHHHGHHHFHHGHHHGHHHHHHHHHHHHHHHHGHHGHHHGHHHHHHHHHFHHHHHHGHHHHHGFHHHHHHGHHHGHHHFGGGGHDGHFHHHHHHHFHHHEFGEHGHHHHHHHHHHGHGFAGHBHHHHHHHHHHHHGFHHHHHF;CCCA;;FFGFGGBFFGGFFFGBB?BEG
@M03495:530:000000000-LYBTV:1:2101:9144:16807 2:N:0:AACACCTG+CCCATGCG
ATATTTTGCCGTTGATAAACCAGCTAATCCTGAAAAAAAAATCAAAGCTAAAAACTACAATGCTAAGACCACGATGTGACTGCTATCAAAGTTAGATATATATGTAAATTATTCATCTGTCAAATCCTAGAATTATATCATACCTGCTCCAGCAATCACGACCTGTAATGGTTTAGTGGGTTGTTCACTGTTTCTGAAAAATGAAGATAGTTGTCCAGCTTCCAAAAAGTTTATTGTGTTTTCTAGTGGAG
+
BBAAAFFFBFDAEEEFGFGFGF4FGHHHHHHHBGHHHGGGGHHHHHHGHGEHEBDFHHHHFGGHHGHHHHHHFEGFFFGHFDGHHGFHHFHFHHGHGHFBGFGGGGHHHHGFFHFHHHHHHHHGHFGBDHHGHHHHHGGHHHGGHHAGGHHFHFFHHHHGGGCDHHHHHHGFHGHH<FGH>ADDHHGHHHHHHHHHGFGHCFFHDGGFGCGFHFGGFGEFFFGH0GHGGFGGGG09FFGGGG090FFF.BE
@M03495:530:000000000-LYBTV:1:2101:22614:16814 2:N:0:AACACCTG+CCCATGCG
ATATTTTGCCGTTGATAAACCAGTCTGGAGTCCAAAGCTGACATGCTGCGAGCTCGATTTAGCGTCGTGTAGGGCAAGAGTGACGCCTGAGGTCACATTCTGAGAGATCGGAAGAGCGTCGTGAATGGAAAAGGTGAAGACAGAGGCGGCACGCATGGGACACAGTATGCAAGGCAGCCCTGGGGTGCAGCACCTGCATGACACTGAGGACTTGCTATCGGTGCAACGCGTCCTTAACAGACAGTATATCC
+
BCCECFFFFFECGGGGGGGGGGH5F5DFHGHAGH5G32B3323D33D532A20B3103515DFA1A00?FF5312B1??C4B3@>E/112B132333444B44B33?33?////0BF/?/></2/2222@@22/>=?11111011//--<-<.--..../...<:011:111:.<..<.</...-<-.010..<//./11000<0<00.0</<<11<1/.-..-01<------.11111</.//01111<1
@M03495:530:000000000-LYBTV:1:2101:4662:16818 2:N:0:AACACCTG+CCCATGCG
ATATTTTGCCGTTGATAAACCAAAGCTCACATGCTGACAGATCGGAAGAGCGTCGTGTAGGGAAAGAGTGTCGCATGGGGGGTGGGTGTGGGGGGGGGGGGGGGGTTTATACTAAAAAAAAAAAAGAACATGGAAGGGTGGAGTGATCCCAGGGCGTAGGCTTGGGTCACTTGATTATGGTGCACGCGAGTTAACAGTGCAGGCGTCGTGCACAAATCAACGAAGGGTTGGACGGTATGCCAGAGAACAGA
+
CCCCCFFFFFCBGGGGGGGGGGHHHHGGHHHHHHHGHHHHHHHHGGGGFHHGGGGGGHHHHGGGHHHFGHDGEHCG1FC1/>----<.<..:-;9-9@-------;-.0:000009;099----:.../;00/00/....-..9:0;00/00...:@--.00/-.../.000000000000;0;0:-----.000;000000.:-.--:;..00/.0000/:.....99--00--..;00000../00///
@M03495:530:000000000-LYBTV:1:2101:9654:16829 2:N:0:AACACCTG+CCCATGCG
ATATTTTGCCGTTGATAAACCACCCTCGCCCTCCAAAGCTCACATGCTGACAGATCGGAAGAGCGTCGTGTAGGGAAAGAGTGTCGCATGGGGGGGAGGGGTCGGTGGGGGGCGTGGGATTATTGAAAAAAAAAGGAAAGATGTAGCAGAGGGCGGCAGACGTGGCAGGGGGGCAGGAGTAGAAAGGGGTGCGCGCGAAGGGGAGGGGTAGCAGGGGGACTCGCGGAGCAGTAGGACGGTGAGGTGCGTGG
+
CCCCDFFFFFCCGGGGGGGGGGGGGHHGGGGGHGHHHHHHHHHHHHHHHHHHHHHHHGGGGHGHGEGGEEGHHHGHHHHHHFGBFFHGG1BGG/<------..<-<B.--<--<-<--.0/011111:1<----..://./011:1110/....-<---..9...-<.-------<-..</11110..-9-.--<--<--..-.----...010.-<<--</<9-----./11100<--<..../.0-9<-
@M03495:530:000000000-LYBTV:1:2101:20471:16833 2:N:0:AACACCTG+CCCATGCG
ATATTTTGCCGTTGATAAACCAGGACTCAGGCTGGACCAAAGCTCACATGCTGACAGATCGGAAGAGCGTCGTGTAGGGAAAGAGTGTCGCATGGGGTGGAGAGCTGGGGGGTGGGCGGGGGGTTAGAGAAGAAAGAAATGAAAAGGAAGAAGCAGAACATGGCGTGGTAGTAGATGCTGTGGGTTGCTCGTTGGTCAGGGAGGTAGAGATGGATGTCTGTGTAGGTGGAGAGCGGCGCGTCGGAGCGGGG
+
BCCCCFFFFFCBGGGGGGGGGGHGHHHHHHHHHHGHHHHHHHHHHHHHHHHHHHHHHGHHHGGGGHGHGEGFEGHHHHGBGHHHHGHBFFHGGEFGG/E//?3//332?<B---;-.----;-;-.9000;/9:/0/.:00009:/9//..//009////0;/.9;--.000000000000//...-.00.9:/.:00//...-.0000:000/9090000000;000.9.0.;:----;-9---9-----
@M03495:530:000000000-LYBTV:1:2101:16564:16846 2:N:0:AACACCTG+CCCATGCG
ATATTTTGCCGTTGATAAACCAGCTAATCCTGAAAAAAAAATCAAAGCTAAAAACTACAATGCTAAGACCACGATGTGACTGCTATCAAAGTTAGATATATATGTAAATTATTCATCTGTCAAATCCTAGAATTATATCATACCTGCTCCAGCAATCACGACCTGTAATGGTTTAGTGGGTTGTTCACTGTTTCTGAAAAATGAAGATAGTTGTCCAGCTTCCAAAAAGTTTATTGTGTTTTCTAGTGGAG
+
>ABBBFFFFFBBGGGGGGGGGGHHHHHHHHHHHHHGHGGGGHHHHHHHHHHGHHGHHHHHHHHHGHHHHGHHGGHGHHHHHHGHHHEHHHHHFHFGHHHHHHHHGHHHHHHHHHGHHHHHHHHHHHHHHHHGGHHHHHHHHHHFHFHHHHHGGHHHHHHGGGGGGHHGGHHHFGEDFGHHGGGGGHFHHHHHGHHHHGBG.GHGGGGHFGGGHGCGHHHHHHHHBGH?CFFGGGGGGF9FFFGFFFGGF0A
@M03495:530:000000000-LYBTV:1:2101:4746:16877 2:N:0:AACACCTG+CCCATGCG
ATATTTTGCCGTTGATAAACCAGGGCGGCACCAAAGCTCACATGCTGACAGATCGGAAGAGCGTCGTGTAGGGAAAGAGTGTCGCATGGGGGGGAGGTCGGGGGGGTGGGGGGGTGGTGAAGAATAAAAGAAAAAGAAAAAGATGAAGTAGAGAGACAATAGTCATAGAGCAGACGAGCAGATAAAAGCATCGACTCGTGGAGATAAGCGACAGGGCACTGAGGGTCAATGTGATGCGTCGGTCTAGGCAG
+
CCCCDFFFFFCBGGGGGGGGGGHGGGGGGGGGHHHHHHHHHHHHHHHHHHHHHHHGGGGHHHGGGGFGHHHHGHHHHHHFGBFFFGG<0F?/:--:-;/--;:-99--9--;9@9:-..0;00/00::00..:/....//...00000000000..///;:0;000000000//.-----//00:000.0:0:/-........0/00:0-.---...../::0.../.000::0000-.-9--..000/0:
@M03495:530:000000000-LYBTV:1:2101:26525:16893 2:N:0:AACACCTG+CCCATGCG
ATATTTTGCCGTTGATAAACCAGTCACCAAAGCTCACATGCTGACAGATCGGAAGAGCGTCGTGTAGGGAAAGAGTGTCGCATGGGGGGTAGATGGCGGGGTGCGCGGGAGTGTGAATAATACAAAGAGAAGAATAATAAGTGGAAGTGGTATCGGGTAGATCAACCAAGATGCTGTACGTCATTGTGTTACGACACAGCAATGTATGCGTAACGACACAAGTTAACGACCTTCATCAACTAGACTCAATT
+
BCCCCFFFFFCBGGGGGFGGGGHHHHHHHHHHHHHHHHHHHHGHHHHHHHHGGGGGHHC1EEAEAGGGGBGHFFFFB5DEF?E111>/>-..0<00/<:-;--.:------;.:;900000009:0//;/0/0/000009000009/009;:00;9-;:.000;0/..;..00000900./..:0000/900...--/..//00000009.....;---/..000009.-9.000;000/090000000;0
@M03495:530:000000000-LYBTV:1:2101:4276:16896 2:N:0:AACACCTG+CCCATGCG
ATATTTTGCCGTTGATAAACCAGCTAATCCTGAAAAAAAAATCAAAGCTAAAAACTACAATGCTAAGACCACGATGTGACTGCTATCAAAGTTAGATATATATGTAAATTATTCATCTGTCAAATCCTAGAATTATATCATACCTGCTCCAGCAATCACGACCTGTAATGGTTTAGTGGGTTGTTCACTGTTTCTGAAAAATGAAGATAGTTGTCCAGCTTCCAAAAAGTTTATTGTGTTTTCTAGTGGAG
+
3AABBFFBFFBAGGGGGGGGGGHHHHHHFFHHHHHHHGGGGHHHHGGFHFHHHHGHGHHGHHHHHHHHHHHHGGHGHHHHHHHHHHHHHHHH@BGHFHGHHHHGGFHHHHHHHHGHHHHHHHHHHHHGHGHHHGHHHHHHHHFBHHCHGHHHHHHHBFGD?@CDHH1BGHHHHGHE1FAGDFCGHFGHHHHHHGGHHHGHGHHHHHFFFHFHHHHGHGBGGHFHHH.AACFGGGE0BB;FGGGGG99C.FE
@M03495:530:000000000-LYBTV:1:2101:23082:16898 2:N:0:AACACCTG+CCCATGCG
ATATTTTGCCGTTGATAAACCAGCTAATTCCAAAGCTCACATGCTGACAGATCGGAAGAGCGTCGTGTAGGGAAAGAGTGTCGCATGGGGTGTAGACCTCGGAGTGTTTCTTATCATTTATGAAGAAAATTTCGATGACGGAAATCACAATGCGTAGATCGGTTGAGCGTCGGGTAGGGGTAACGGGTGTAGCCTTTAGTAGATCTGGGTGTGGTACGACACATTGCTCGGGTTAACTGCTGAGATTCTAT
+
ABBBBFFFBDDBGGFGGGGBGGAHHHHHHHHHGHHHGHFFHGDGHF5GGFHHFHFGGGGCFGGGEGGAGHFGCGGFEF@FDFE1/B1111>//33443?3////>B4424444434B444B4B3BD22232332?3@22/////21111??11///-.==C.>.-0/0-..--:.-;.;.../0.-.;--0090;00000090099009;.9.../9...--.9/////.--...////////.;//////
@M03495:530:000000000-LYBTV:1:2101:23591:16916 2:N:0:AACACCTG+CCCATGCG
ATATTTTGCCGTTGATAAACCAGCTAATCCTGAAAAAAAAATCAAAGCTAAAAACTACAATGCTAAGACCACGATGTGACTGCTATCAAAGTTAGATATATATGTAAATTATTCATCTGTCAAATCCTAGAATTATATCATACCTGCTCCAGCAATCACGACCTGTAATGGTTTAGTGGGTTGTTCACTGTTTCTGAAAAATGAAGATAGTTGTCCAGCTTCCAAAAAGTTTATTGTGTTTTCTAGTGGAG
+
CCCCCFFFFFCBGGGGGGGGGGGGHHHHGHHHGHHHHGGEEHFHHHHHHFHHHHGGHHHHHHHHHBHHHHHHGGHGFGFHHHGHHGHHHHHHHHHHHHHGEGHHFHFHHHHHHHHHHHHHGHHHHHHHHGHHHHHGDGHGHHHBHHFFFHEGFFGHFFHGGCGGHGHEHHHGHHHHHHHHDGGAHGHGHHHHHHG0=GGHGFHHHFHHECCGGGCFGFHHHHH:GC.CEFFGFGFGGF/CFF0CFFFGEFE
@M03495:530:000000000-LYBTV:1:2101:18933:16931 2:N:0:AACACCTG+CCCATGCG
ATATTTTGCCGTTGATAAACCACCCTCCCTGTGGTCGTTATCTTGCTCCTTCTGTCGTCAACGAATTTACTAATTCCAAAGCTCACATGCTGACAGATCGGAAGAGCGTCGTGTAGGGAAAGAGTGTCGCATGGGGTGTAGTGGGCGGTGGGGGGGGGGTCGGGGGTGGGGAATCGAAAAAGAAATGAGTGATTGTCGTGTGATGGTGGTGGGTGAGTACGGTGTAGGTGTGATCAGGTGGAGCCGAGATG
+
BCCCCFFFFFCCGGGGGGGGGGGGGHHGGHHHHHHHGGGHHHHHHHHHHHHHHHHHGGGHGHGGGHHHHHHHHHHHHHHHHHHHHHHHHHHHHHHHFHHHGGGGHHHGGGGEGFHHHEHHHHGHFHBGGHGD<FGG/>/2?1?=///<<<.<A<=-9@--.--9--:9---../0../.-;.../0:0000000000.:..9000000....-:..;000..:::0000;0.:0000000.../.----.0
@M03495:530:000000000-LYBTV:1:2101:23278:16946 2:N:0:AACACCTG+CCCATGCG
ATATTTTGCCGTTGATAAACCACCCTCCCTGTGGTCGTTATCTTGCTCCTTCTGTCGTCAACGAATTTACTAATTCCAAAGCTCACATGCTGACAGATCGGAAGAGCGTCGTGTAGGGAAAGAGTGTCGCATGGGGGGGAGAGCTGGGGGGGGGGGGGGGGATTGATAGGACATGAGAGGCTAAAGCAAAGCGTGCAGCTCGGGCGCTCAGCTATATCTCACAGTCGCGTTGTATGCAGATGTACGAGTGC
+
CCCCCFFFFFECGGGGGGGGGGGGGHHGGHHHHHHHGGGEGHHHHHHHHHHHHHHHGGGHGHGGEHHHHHHHHHHHHHHHHHHHHHHHHHHHFHHHHHHHGGGGHHHGGGGGGHHHHGHHHHHGDGBFFHGGECFD/?--9.<.00:.--=-<-@----9-9<//011</00<<000109..0010<0/0:/.9...10/0.------../011111111110100.<----.111<111011<:...<.1
@M03495:530:000000000-LYBTV:1:2101:17090:16948 2:N:0:AACACCTG+CCCATGCG
ATATTTTGCCGTTGATAAACCACCCTCCCTGTGGTCGTTATCTTGCTCCTTCTGTCGTCAACGAATTTACTAATTCCAAAGCTCACATGCTGACAGATCGGAAGAGCGTCGTGTAGGGAAAGAGTGTCGCATGGGGGGGGGGGGTGGGGGGGCGCCGGCGGATTAGACGTGAAAAACGAGAAAAGAAGGTCTTGTGAGATGAGAGTGATGTAGTGGGACCAGCTGAGTGTTGAGTGGTGTGTGGAGGTAGT
+
BCDCCFFFFFDCGGGGGGGGGGGGGHHGGHHHHHHHGGGHHHHHHHHHHHHHHHHHGGGHGHGGGHHHHHHHHHHHHHHHHHHHHHHHHHHHHHHHGHHHGGGGHHHGGGGGGHHHHGHHHHHHGH3FDHGD/CCA/----<----9--<-<-<--9<--<--.001:...<.11.9-...90//../.0111110111<01<100111111:1/........000<1011.10:0.1..9:.<0..<000
@M03495:530:000000000-LYBTV:1:2101:23607:16966 2:N:0:AACACCTG+CCCATGCG
ATATTTTGCCGTTGATAAACCAGCTAATCCTGAAAAAAAAATCAAAGCTAAAAACTACAATGCTAAGACCACGATGTGACTGCTATCAAAGTTAGATATATATGTAAATTATTCATCTGTCAAATCCTAGAATTATATCATACCTGCTCCAGCAATCACGACCTGTAATGGTTTAGTGGGTTGTTCACTGTTTCTGAAAAATGAAGATAGTTGTCCAGCTTCCAAAAAGTTTATTGTGTTTTCTAGTGGAG
+
AABABFFFFFBAGGGGGGGGGGHHHHHHHHHHHHHHHGGEEHFHHFHHHGHHGHGHHHHHHHHHH5GHHBGFFGHG1EFHFFHHHBFHHFEFFFHHFBFHHHHHHHHFHEFHHHGHHHHHHHHFHHG4GHHHHHHGHHHDHHH2GGFHFFFHHHGBCC2C/BCGF?GGFHHHHGGGFGHHGEDDEHHHFHHHHHHHHHEHGCFF0:CG0CGCHCBGFFHHHGGFGHEGEFFFFG00909;FGGF009CGFF
@M03495:530:000000000-LYBTV:1:2101:26069:16969 2:N:0:AACACCTG+CCCATGCG
ATATTTTGCCGTTGATAAACCAGTCAACGAATTTACTAATTCCAAAGCTCACATGCTAACAGATCGGAAGAGCGTCGTGTAGGGAAAGAGTGTCGCATGGGGTGGAGGTCTGGGTGGCGTGCGGGGGAAGAGAGAAGAAAGAAGAGAGCAGAAGTGAGATAGGCTCACAGCTGACTGGGTTTGTGTGTAGGCACGACATGGTAGACAGTTAGAGCTGTGAGTTACTGCTATTAGCGTGGGTTGGCGCAGGG
+
AAABBFFFFFBAGCEGDDE4FFGFGHHHGGAGHFHHGBHHGHHHHHGFHBBFGHHHGHHFGGH5FGEAFGFEFGFGGFF1BGHGFHHHHH@BBFEA/E11FA/>/////243323?/0///////---.<<.<:.///////.//./..////:00000090//0.00;9.0/0:;0../.9.....;//;/9...9-././/////.//////9///9///////////////9-;.--..--/-.----
@M03495:530:000000000-LYBTV:1:2101:16515:16993 2:N:0:AACACCTG+CCCATGCG
ATATTTTGCCGTTGATAAACCAGCTAATCCTGAAAAAAAAATCAAAGCTAAAAACTACAATGCTAAGACCACGATGTGACTGCTATCAAAGTTAGATATATATGTAAATTATTCATCTGTCAAATCCTAGAATTATATCATACCTGCTCCAGCAATCACGACCTGTAATGGTTTAGTGGGTTGTTCACTGTTTCTGAAAAATGAAGATAGTTGTCCAGCTTCCAAAAAGTTTATTGTGTTTTCTAGTGGAG
+
ABBBBFFBFFBBGGGGGGGGGGHHHHHHHHHHHHHGHGGGGHGHHHGGHHHHEHGHHFHHGHHHGHHHHHHHGGHGHHHHHGHHHHHHHGHHHHHHHHHHHHHHGHHHHHHHHHHHHHHHHHHHHHHHHHGHHHHHHHHHHGHFHGHHHHHHHHHHHHHGFGGGGHGEGHHGHHGHGHHEDFGGHHHGFHHHHGHHGHHHHGHFHHHHHGHGHHHHHHHGHHHEHCGGEFGFFGGGGG9FGFGGFGGFGGE
@M03495:530:000000000-LYBTV:1:2101:17606:17000 2:N:0:AACACCTG+CCCATGCG
ATATTTTGCCGTTGATAAACCAGGACTCAGGCTGGACCAAAGCTCACATGCTGACAGATCGGAAGAGCGTCGTGTAGGGAAAGAGTGTCGCATGGGGGGGAGAGATGGGGGGGGGGGGCGGGGGATAAAACAGCAAAAGAAAGAAAAATACGAATACGAGAGAGAAAGAAGAGGTGAAGAGTACGATGGTCATGTGTGGAGTAAGACGGTGAGGTGAGTGAGGGCGGTGTTTGTGCTCAGTCGGCGTGCAG
+
EEEEEFFFFFCBGGGGGGGGGGHGHHHHHHHHHHGHHHHHHHGHHHHHHHHHHHHHHHHHHGGGGHHHGGGFFGGHHHGFHHHHHFH4FAHGG?B?E/---B...10<..---9-----<-----./0110</.//0//../0<.//<<0:....<0....-...<0</./0..<.10<1.111..9..011111:1..<.0/1:10...<.../.1.1010:..--<-.<//:/1111/:1.---<-..1
@M03495:530:000000000-LYBTV:1:2101:23795:17030 2:N:0:AACACCTG+CCCATGCG
ATATTTTGCCGTTGATAAACCAAAGCTCACATGCTGACAGATCGGAAGAGCGTCGTGTAGGGAAAGAGTGTCGCATGGGGGGAAGGGATCAGTGGGGTGGGGGGGACTTTGAAGGAAAGAAATCTAAAGTTTCTAGATATTCATAAGAATTGGTTGAATTTTTGTTAATAAGAAATACAAGTTGATGAATATGGCTTGTTGTACCACTATATTTGCGATTACCATGAGTACGGGCGGCAGGAAAGTTTTTG
+
ABBBCFFFFFBAGGGGGGGGGGHHFFHHHFHHHHHHHHHHHHFFDGGG2GGEEEFFGHHFFGHHHGHH555D>G@E1?E1/--....</..=<0<.-.--:@----:.///:///;//././/;/9///;/;/99///:/9/9/:9/:/;/://..://::9B-B99;/9B//;//9/9///;9//9///////.;.-9/AB//9/;B//9/////--;..///99/9//;..------:@../:////;-
@M03495:530:000000000-LYBTV:1:2101:19781:17032 2:N:0:AACACCTG+CCCATGCG
ATATTTTGCCGTTGATAAACCAGAACCATCCAAAGCTCACATGCTGACAGATCGGAAGAGCGTCGTGTAGGGAAAGAGTGTCGCATGGGGGGGGGAGATGGGGGGGCGGGGGAGCGGTATTGAAGAAAAAAAAAAACGATAGGTAGGGGGGCGCGGGGGCGGACGGCAGAGCGTTCGATACGTCGGCAACACTAGGTGCACGCACAGTAAGCATGACTGGATCATGATGATGAACTGTGCGGGTCGTAGCG
+
BBCDEFFFFFCDGGGGGGGGGGHHHHHHHHHHHGHHHHHHHHHHHHHHHHHHHHGGGGHGHGEGGEEFGHHGHHHHHHGHFGGHEG1FFE/------./0<..<@--9<-9--<.--<DE111<<::</.--9---.-..../<1<...----------------<---../-.....:.-.0.-----...0/</10<00.----/0:1101:00011./10.1111:1111111<111.---9<-...-
@M03495:530:000000000-LYBTV:1:2101:18859:17043 2:N:0:AACACCTG+CCCATGCG
ATATTTTGCCGTTGATAAACCAGCTAATTCCAAAGCTCACATGCTGACAGATCGGAAGAGCGTCGTGTAGGGAAAGAGTGTCGCATGGGGGGTAGGTCTCGGGGGTCGGCGGGGGAGTAATGAAAACTGAAAAGAGATGCGTGTGATGCTGATGTAGTGTACGCGTAATGATAATGTATAGAGAGTACGGGTATGTATCAGCACCAGCATATAGAGTGAGCACCAACTGAAGTCGACACTCTAATCTTAGT
+
CCCCCFFFFFDCGGGGGGGGGGHHHHHHHHHHHHHHHHHHHHGHHHHHHHHHHHGGGGHFHGGGFAEFGHGGHHHHHHFF@DFHGG1?G?/--.<.==11<C-:--.-----9----9/11:11:1/:10001/9//100-....1::1111<11<11<11<..-<9..11111111111111:.011..---00:1111101.....<1111111111000.....//00011..-.<0/11110111<1
@M03495:530:000000000-LYBTV:1:2101:17662:17054 2:N:0:AACACCTG+CCCATGCG
ATATTTTGCCGTTGATAAACCAGCTAATCCTGAAAAAAAAATCAAAGCTAAAAACTACAATGCTAAGACCACGATGTGACTGCTATCAAAGTTAGATATATATGTAAATTATTCATCTGTCAAATCCTAGAATTATATCATACCTGCTCCAGCAATCACGACCTGTAATGGTTTAGTGGGTTGTTCACTGTTTCTGAAAAATGAAGATAGTTGTCCAGCTTCCAAAAAGTTTATTGTGTTTTCTAGTGGAG
+
BB@BBFFFFFD22EGGGBGFGEFHHHHHFHHHGFFHHGGCEHGHGHHHHHHHHHEGHHHHHH3DGFFHHHHHGGHEGHHHHHEHHGFHHFHFDGHFHHFHHHHGHHFHHHGHHHGHFFHHHHHEGHGHHHHEGGHHHHHHHFD0FGFFHFCC00GGFFHCDCGFFHHHHH1?G0FDHHGGGGCGHHGHHGFHHDGGHGHHHEHFHBFGHHFHFHC00C:CB<G0:;;.DFFGGGGB00/;C/;009C090C
@M03495:530:000000000-LYBTV:1:2101:8919:17065 2:N:0:AACACCTG+CCCATGCG
ATATTTTGCCGTTGATAAACCAGAACCATCCAAAGCTCACATGCTGACAGATCGGAAGAGCGTCGTGTAGGGAAAGAGTGTCGCATGGGGTGTAGATATCGGTGGGGGGGGTGGAAGTTAAAAAAAAAAAAAAAAATAAAATATAGAATGAGATGAGGTAGAAGAATAGATCAGTGTTTGTTACTTAAACGATGCATCAGAGGGTTGTCAGATATGGCAGAGAGGTTATGTGCGTACTGACGATGGAGTTG
+
BBBBCFFFFFCCGGGGGGGGGGHHHHHHHHHHHHHHHHHHHHHHHHHHHHFHHHGGGGFHGGFGEEFGHHHGFHHHHHFHGHGHGG>FAF1//3B4444B?>//E<//--<---.0/000<000-99---------.0000000:<0000<<000<0//00<000/00000000<0<0:///00000000.....0000000....-.:0000<000./...<.<0/000<<0.<.-.00099...:/0:0
@M03495:530:000000000-LYBTV:1:2101:25028:17066 2:N:0:AACACCTG+CCCATGCG
ATATTTTGCCGTTGATAAACCACCCTCCCTGTGGTCGTTATCTTGCTCCTTCTGCGTCACGAATTACTAATTCCAAAGCTCACATGCTGACAGATCGGAAGAGCGTCGTGTAGGGAAAGAGTGCCGCATGGGGTGGAGGTAAAGAGGGCCGGGGGGCGGGTGTTTTACAAAAGAGACGGCTGATAGACAGAGACGCTTCGAGGAGAGCGGCCAGATGGGCAGCTGGTGGTGTAGGATAGCGTGCACGATCG
+
BBBBBFFFFFBACGGGFCGGGGGAEFCGDHFGB2B3EEEDGFHHFBHBGHHHFHFEGF11EFEGEEGGHHGFHHFHHHHHHHFHGGHFHDGHFFDGHDGG1?GFCFGCEEHHHB?30FFHH?333B@CD/0?A///////111?1>....-<-<-9--;---99..//9/9.9.....9---.//;9//;//..;-9..9..--9.9.-----;.9//.....//.9...../;/;//9/;..../....9
@M03495:530:000000000-LYBTV:1:2101:16708:17083 2:N:0:AACACCTG+CCCATGCG
ATATTTTGCCGTTGATAAACCAGGGACTCAGGCTGGACCAAAGCTCACATGCTGACAGATCGGAAGAGCGTCGTGTAGGGAAAGAGTGTCGCATGGGGTGTAGAGATCGGGGGTGGGGGGGGGATGGAAAAAACAGAAAAAGCATGAGAGAAGCGAGCAGAGAGAGGATGGCAGGGAGGAGAAGTAGAAAGATGTGGTGAGGAGGGGTGCGTTGGGTGGTATGGTAGGAGGTGGAGTGACATGGGGGGGTG
+
ABCCCFFFFFDDGGGGGGGGGGHGGGGHHHHHHHHGHHHHHHGHHHHHHHHHHHHHHHHHHHGGGGFHHGGGGEEGHHHGHHHHHHFF4FFHGGEGEE///3B43433??/</<///---:---.../00/.;:.//00/...:00:000.0/0-.9--:/./.....:0;//.--..-..../0000000/00:0:/.;:.0..--.-.-..-.-..9;0;0:B00.0/:..9..0.000:0/..---9-
@M03495:530:000000000-LYBTV:1:2101:18435:17105 2:N:0:AACACCTG+CCCATGCG
ATATTTTGCCGTTGATAAACCAGGACTCAGGCTGGACCAAAGCTCACATGCTGACAGATCGGAAGAGCGTCGTGTAGGGAAAGAGTGTCGCATGGGGTGGGGGTTCTGGGGACAGGGGTTGTTCGAGAGCCATGGAGCGAAACACAAGGCGAGCAGAGGGGGCTGTGCTGGAGCAGCCGACACTCCCTGTACACGGAGTGCGCGCACGAGCGGGATATCCCGGGGGGAGAGGTGTGGAGAACTCCAGTTGG
+
AABBBFFFFFBBEGGGGGGGGGEGGGCFGHHHHFFHHHHHHHHGEHGHHEHFFGFFBGHFGE?FAHHGGGGGEEGHHHGHHEFGHFG4B1EE1111//>///E<>02322</</??<///<//1>.0<-.001<01//<--<-/...:..-----/:9..---9.9/9/9B...9/..-9--;9/.../;////.--9;./-----9-.--9-9-..////.-----9-9.././../;/./////;////
@M03495:530:000000000-LYBTV:1:2101:22585:17126 2:N:0:AACACCTG+CCCATGCG
ATATTTTGCCGTTGATAAACCAGCTAATTCCAAAGCTCACATGCTGACAGATCGGAAGAGCGTCGTGTAGGGAAAGAGTGTCGCATGGGGGGGGGGTGTCGGGGGTGGGCGGGGCATGAACAAAAAAAAAATAAAAAAAAAACAGATAAGAATGAGCAGGACTATGCGGGTGATACACTGATGAGTAGGGCGTTAGGTTCGTGGCGAGATTGAGGGCTCATGCGTGTCTGCTATGACTATGATGGTATGTG
+
ABCCEFFFFFDCGGGGGGGGGGHHHHHHHHHHHHHHHHHFHHHHHHHHHHHHHHGGGGHHHGGGFEGGHHHGHHHHHHFGDFGHGGEFGF/@--<---<0<9--@<--9.<-----/.01<1/...9----.:1110-<---../<111011010<00/..9//110<----.1111010<111<11:0./---../110-...-<<--.100:/.<<.0111..../1111:1111111<11<0:1101<
@M03495:530:000000000-LYBTV:1:2101:16867:17131 2:N:0:AACACCTG+CCCATGCG
ATATTTTGCCGTTGATAAACCACCCTCCCTGTGGTCGTTATCTTGCTCCTTCTGTCGTCAACGAATTTACTAATTCCAAAGCTCACATGCTGACAGATCGGAAGAGCGTCGTGTAGGGAAAGAGTGTCGCATGGGGGGGAGGGCGGGGTGGGGGGCGGCGGGGTGATGAAGAAAGAAGAATGTATAAGAAGGAGTAACTGAGGTAGAGATGAGTGAGAAGAGAATAGTACTGAATTCATGTACAGCGAGAT
+
CCCCCFFFFFCBGGGGGGGGGGGGGHHGGHHHHHHHGGGHHHHHHHHHGHHHHHHHGGGHGHGGGHHHHHHHHHHHHHHHHHHHHHHHHHHHGHHHHHHHGGGGHHHGGGGFGHHFHGFHHGGHDGBFFHDG/FCD/9-----.---9-:----9------9---.000000/90/:90/9000000;00:..;//000000./000:0;0000:0000/0./0000000000000;090:000009---.
@M03495:530:000000000-LYBTV:1:2101:10178:17136 2:N:0:AACACCTG+CCCATGCG
ATATTTTGCCGTTGATAAACCAGGGACTCAGGCGGACCAAAGCTCACATGCTGACAGATCGGAAGAGCGTCGTGTAGGGAAAGAGTGTCGCATGGGGTGGAGGGCTGGGTGGGGGGGGGAGCAGTAGAAAAAAAAAGAAATAGTATTCAGCAGGGATCGGGATGAAGTGGAGGCAAATAGTGGAGGGACTATGAGTCACATGGGAGTCCGCATTCTGGTTGGGGGGCATCAGGGATGGACACCACGCTTGG
+
BCCCCFFFFFCCGGGGGGGGGGHGGDFHHHFFHGGFGGHHHGFHHHGHHHFHHHHHHGEHHGEGGHGHGGGGEEGHGHGFGHHHHGG4BEHGG?GF??///?///B<?B?E?///------../99/////.;---...//////////;/:..:./.:.--.:///;//9......////:./..-.9.///////9/////;BE9//.--.9//////.-------/////../..///.......;..
@M03495:530:000000000-LYBTV:1:2101:16706:17144 2:N:0:AACACCTG+CCCATGCG
ATATTTTGCCGTTGATAAACCAGCTCTAGCTGCCATAGCAATGTCACAACCACTTCTTGCCCTCCAAAGCTCACATGCTGACAGATCGGAAGAGCGTCGTGTAGGGAAAGAGTGTCGCATGGGGGGTAGAGAGGGGGGGGGTGGGGGGGGAGGAGGGAACAAAGAGTAGGAGGTGGAGGGAGCGGGAGATGGGTGGAGTGGCGGTGCGAGCGATGAAGCGGGGCTGCGGTATGTGGGTGACAGGAGGTGGG
+
BCCCCFFFFFCCGGGGGGGGGGHHHHHHHHHHHHHHHHHHHHHHHHHHHGGGGHHHHHHHHHHHGHHHHFHHHHHHHHHHHHHHHHHHGGGGHHHGGGGGGHGHHGFHHHHHFGDFFHGFE0GE/C-..000..9<---<9-9----<-----...-...//.///0<00</.......-...-----.<<0.:.-..0..<--9<--.----<<00<0------..--.<.000<....00<...<9..-
@M03495:530:000000000-LYBTV:1:2101:8876:17153 2:N:0:AACACCTG+CCCATGCG
ATATTTTGCCGTTGATAAACCACCCTCCCTGTGGTCGTTATCTTGCTCCTTCTGTCGTCAACGAATTTAGTATGTTGTTTTTGGAATTTAAGGTAATTGTTGGCTCTAGCTGCCATAGCAATGTCACAACCACTTCTTGCCCTCCAAAGCTCACATGCTGACAGATCGGAAGAGCGTCGTGTAGGGAAAGAGTGTCGCATGGGGGGGAGAGGGCGGGGGGTGGCGGGTAGGTTGAGCCGAGTGAGCGGAGG
+
3ABCCFFFFFCCGGGGGGGGGGGGGHHGGHHHHHHHGGGHHHGHHHHHHHHHHHHHGGGHGHGGGHHHFHHHHHHHHHHHHGGGFHHHHHHHHGHGHHHGHHHHHHHHHFHHHHGHHHHHHHHHHHHHHGGGGHHHHHHHHHHHGHHHHHHHHHHHHHHHHHHHHHHHFGFGAHHFGGGCEGFHHG/CGHBB0=0<EH?.AGGC-;-;-.:...-;----9-;.;-;--9.///////---.:;//-----
@M03495:530:000000000-LYBTV:1:2101:8782:17161 2:N:0:AACACCTG+CCCATGCG
ATATTTTGCCGTTGATAAACCAGCTAATCCTGAAAAAAAAATCAAAGCTAAAAACTACAATGCTAAGACCACGATGTGACTGCTATCAAAGTTAGATATATATGTAAATTATTCATCTGTCAAATCCTAGAATTATATCATACCTGCTCCAGCAATCACGACCTGTAATGGTTTAGTGGGTTGTTCACTGTTTCTGAAAAATGAAGATAGTTGTCCAGCTTCCAAAAAGTTTATTGTGTTTTCTAGTGGAG
+
?AABBFFBFFBAGGGGGGGGGGHHGHHHHHGHHHHGHGGGGHHHHHHGHGGFGHGHHHHHHHHHGHHHHHHHGGHGHHHFHHEHHHHHHHHHGGGFHHHHGHHHHHHHHHHHHHHHHHHHHHHHHHHHHHHGHHHHHHHHHHHHHHHHHHHFHHFHHHHFDGCGFHHGHHHFFGHH>GHHCFGAGHBGHHGHHHHHHHHHGHFH0CGHHCCGHHFFHGHHFHFHCFHGACFGGGGGFFC/FBFBFG9BFFA
@M03495:530:000000000-LYBTV:1:2101:12250:17174 2:N:0:AACACCTG+CCCATGCG
ATATTTTGCCGTTGATAAACCACCCTCTTGCCCTCCAAAGCTCACATGCTGACAGATCGGAAGAGCGTCGTGTAGGGAAAGAGTGTCGCATGGGGGGGAGATGTGGGGGGTGGCGGGGGCAGTCAAGAGAAAAAAAGAAGAAAGAAAGGGACTGGAGAGAGCGTGGTTAGGAGGGGTTGGCGGCACTGCGTTGGGGGGTAGTGGGACTGAGACGTGTCTGTCATCTGTCGATCGCTGCGAGCTCTGGGATG
+
BCCCDFFFFFCCGGGGGGGGGGGGGHHHHHHHHHHGHHHHHHHHHHHHHHHHHHHHHHHGGGGHGHGEGGGGGHHHGGHHHHHFGBFGHGGEGHE/A--<./011:<--<<--.-<-----9/00100./00/.--.../0/<0/<:0......</:0....-..-<.1./1/.9-.---0--<--//0...-.-9---<.</......0010<..//1111<1111<1....-....----90<00/.0.
@M03495:530:000000000-LYBTV:1:2101:6499:17174 2:N:0:AACACCTG+CCCATGCG
ATATTTTGCCGTTGATAAACCACCCTCCCTGTGGTCGTTATCTTGCTCCTTCTGTCGTCAACGAATTTACTATTCCAAAGCTCACATGCTGACAGATCGGAAGAGCGTCGTGTAGGGAAAGAGTGTCGCATGGGGTGTAGGGGTTGGGGGCGGGTGGGGGAGGGTGAGAGAAAAAAGAAAAGGAAAGAGTGAGAGGTGGAGGACTACGGTGCAGAGTAAGGGGGAATGGCACAGGGTGCAGAGATTGGAGT
+
CCCCCFFFFFDDGGGGGGGGGGGGGHHGGHHHHHHHGGGHHHHHHHHHHHHHHHHHGGGHGHGGFHHHHHHHHHHHHHHHHHHHHHHHHHHHHHHGHHHGGGGGHHGDGGGGGFGGGGHHHHHFG3FDHFD?FCE?</22=////>/-<<--:---<-------....1<900/.-...///.///.//<110<0.0......<///../.-<11.11<10.-9-./00:/0//..<.<011./110.0/0
@M03495:530:000000000-LYBTV:1:2101:21401:17177 2:N:0:AACACCTG+CCCATGCG
ATATTTTGCCGTTGATAAACCACCCTCCCTGTGGTCGTTATCTTGCTCCTTCTGTCGTCAACGAATTTACTAATTCCAAAGCTCACATGCTGACAGATCGGAAGAGCGTCGTGTAGGGAAAGAGTGTCGCATGGGGGGGTGGGGTAGGTGGGGGGCGGGGGGTGAAGGAAAACAGGAGTCATGAACGACAGGAGTGCTGGGGCGGGTGGTAGGTGGCGGCGTGCGTGGAGCCGCATGGATCGCGGCCAAGG
+
BCCDCFFFFFCCGGGGGGGGGGGGGHHGGHHHHHHHGGGHHHGHHHHHHHHHHHHHGGGHGHGGGHHHHHHHHHHHHHHHHHHHHHHHHHHHHHHHHHHHGGGGFHHGGGGGGGHHGFHHHHHHHHBGGGGG/FCDCB------<.<.1<.---9---------9010.////./...//111111..---.../.1110.-.--9<--.11.10..----<-.-.<-../.---.9.010..-----<..
@M03495:530:000000000-LYBTV:1:2101:6206:17179 2:N:0:AACACCTG+CCCATGCG
ATATTTTGCCGTTGATAAACCACCCTCCCTGTGGTCGTTATCTTGCTCCTTCTGTCGTCAACAAATTTACTAATTCCAAAGCTCACATGCTGACAGATCGGAAGAGCGTCGTGTAGGGAAAGAGTGTCGCATGGGGGGGAGATGTCGGGGGGGGGCGTGGGATGTGAAAAAAAAACAAAAATAAACAAAGGAGAATGAGTGTAGGTCTAAAAGATGGGATGAACAGTGGGGTGACAGGGAGGTGTACGTGT
+
DDDDDFFFFFDCGGGGGGGGGGGGGHHGGHHHHHHHGGGHHHHHHHHHHHHHHHHHGGGHGHHHFHHHHHHHHHHHHHHHHHHHHHHHHHHHHHHHHHHHGGGGHHHGGGGEGHHHHGHHHHHHGHFHGHCF/0FC/?--@./0119---<--9-----9-.0<<11111.----.......01<01.<///...010110111:11111101.01<./090111/<1/.-.-.010..<<-.9001.://
@M03495:530:000000000-LYBTV:1:2101:17238:17180 2:N:0:AACACCTG+CCCATGCG
ATATTTTGCCGTTGATAAACCAGGACTCAGGCTGGACCAAAGCTCACATGCTGACAGATCGGAAGAGCGTCGTGTAGGGAAAGAGTGTCGCATGGGGTGTAGGGGTCGGGGGTGGGGGGGGCGTGTGGAAAAAAAACAGATAAGAATCGGTAGTGAGACGGCGTGGCACAGACAAGCAATGTGATTGCACTAGCGCCTGCACGTTAGGATAAAGTGCAGCTCCGGTCTGGCGTGTGCACGAGCACGAGACG
+
CCCCDFFFFFCCGGGGGGGGGGHGHHHHHHHHHHGHHHHHHHCHHHHHHHHHHHHHHGHHHGGGGFGHGGGGEGHHHHGHHHGGHGHFGGFGGEG?////3B3////</><<</---<------<.<<000/.---../<:::01101.....:/1010..------/0//:.//..//<0<<1111010<00/---.../0..././110011<11110/00.---9//09.-..11<..-<-.-.-.9.
@M03495:530:000000000-LYBTV:1:2101:13952:17185 2:N:0:AACACCTG+CCCATGCG
ATATTTTGCCGTTGATAAACCAGCTAATCCTGAAAAAAAAATCAAAGCTAAAAACTACAATGCTAAGACCACGATGTGACTGCTATCAAAGTTAGATATATATGTAAATTATTCATCTGTCAAATCCTAGAATTATATCATACCTGCTCCAGCAATCACGACCTGTAATGGTTTAGTGGGTTGTTCACTGTTTCTGAAAAATGAAGATAGTTGTCCAGCTTCCAAAAAGTTTATTGTGTTTTCTAGTGGAG
+
AABBBFFFFFBBGCGGGGGGGGGGHHHHHHHHHHHHHGGGGHHGHHFHGHHHHGGHHHHHHHHHHHHHHHHHGGHGGFHFFHEHHFHHHHHBGHHHHHHHHHHHHHHHHGHHHHHHHHHGHHHHHHHHHHFHHHHHHGHHHHFHHFGGHGHHHHHHGHHGDGGFHGFHHHHHHHHHDGHHGGGGHHHHHHHGHGHHFHHHHHHHFGHHHHHGHHHHHHGFHHHEHCE.ACFFBFGGFF;FGGFGGGGGGGE
@M03495:530:000000000-LYBTV:1:2101:5442:17189 2:N:0:AACACCTG+CCCATGCG
ATATTTTGCCGTTGATAAACCAGTCTCCAAAGCTCACATGCTGACAGATCGGAAGAGCGTCGTGTAGGGAAAGAGTGTCGCATGGGGGGGAGAGATAGGGGGTGGGGGGGGCATTATGAATAAAAAAAAAAAAGAAAAGACAGGCGAGACAATCTGGATGCAGCAGTCACCAGTATCACGACCGTTCACAAAGTGATGACGGTATGTTACGGGGGAGTGTACGGTGACGATAGTACAGCCTAATACTCGGG
+
ABBCCFFFFFCCGGGGGGGGGGHHHHHHHHHHHHHHHHHHHHHHHHHHHHHGGGGHHHGFGGEGHHHHGHHHHHHFH@FFHCGBFGG/>---...;00;.;------9----;/00000;0;00::-9--9--..:///.://..----.//00000000/000..0;0000.00000:9.---9./:0:0./0::0000.-...0:000..9----.:000../..0....9:00;00./0000;00..9
@M03495:530:000000000-LYBTV:1:2101:14859:17201 2:N:0:AACACCTG+CCCATGCG
ATATTTTGCCGTTGATAAACCAGGACTCAGGCTGGACCAAAGCTCACATGCTGACAGATCGGAAGAGCGTCGTGTAGGGAAAGAGTGTCGCATGGGGGGTAGGGGAGGGTGGGGGGGGGGTGATTAAAAAAAACAAAGAAAGGACAAAAGAAAAGGTGAGACGGTGGGGAGGAAGGGAGGTGGCAGAGGTATCGCTGGAGCAGGAGAGACGTGCGATTGCGGGAGTGGTGGGGGGCGGTAGCGTAGAGGAG
+
CDDDEFFFFFCCGGGGGGGGGGHGHHHHHHHHHHGHHHHHHHHHHHHHHHHHHHHHHHHHHGGGGHHHGGGGEFGHGHGFHHHHHFGBFFHGG1BFE/<-......-<-.=---<---=<--<11111109--.9.:/:./0.<./././..///<001<1:..9..-<.--./<...<9..../....0011....-<././....<./....-.<..09-9-9.A.1..-------9.90-..-.1/.9
@M03495:530:000000000-LYBTV:1:2101:22350:17225 2:N:0:AACACCTG+CCCATGCG
ATATTTTGCCGTTGATAAACCAGCTAATCCTGAAAAAAAAATCAAAGCTAAAAACTACAATGCTAAGACCACGATGTGACTGCTATCAAAGTTAGATATATATGTAAATTATTCATCTGTCAAATCCTAGAATTATATCATACCTGCTCCAGCAATCACGACCTGTAATGGTTTAGTGGGTTGTTCACTGTTTCTGAAAAATGAAGATAGTTGTCCAGCTTCCAAAAAGTTTATTGTGTTTTCTAGTGGAG
+
ABBBBFFFFFBBGGGGGGGGGGHHHHHHHHHHHHHHHGG2AFGDGGEHHHEHHHGHHHHHHHGHHHHHHHHHGGHGHHHGHG3GHHHHGHHGGFHHGFHHHHHHHHHHHGHGHHHHHHHHHHHHHGGFHGHHHGHHGHHHHHH2GHGBGFHHGHFGHHGGGFGGGHHGHHHFEFHHFHCGDFGDHHHHFHHHHHHHBHGGFHHGDCHHGGGHHHHEGHFHHHHHBG.EECCFGGGGGGBFFFEFFGFGE0C
@M03495:530:000000000-LYBTV:1:2101:10854:17229 2:N:0:AACACCTG+CCCATGCG
ATATTTTGCCGTTGATAAACCACCCTCCCTGTGGTCGTTATCTTGCTCCTTCTGTCGTAACGAATTTACTAATTCCAAAGCTCACATGCTGACAGATCGGAAGAGCGTCGTGTAGGGAAAGAGTGTCGCATGGGGTGTAGGGCTGGGGGGGTGGGGGGGGTGTATGGTGACAATAAACAAGAGTGTTGATTTACGTGGCACGCTGCTTGTCATACTGCAAGTCGTTTTGTGTATCGTTGTTGTCTGGTATG
+
BBCCCFFFFFCCGGGGGGGGGGGGGHHGGHBGHHFFEGGHHGHHHGHHHHHHHFHHGGHHGGGGHGHHHHHGHHHHHHHHHHHHHHHHHHHHHFHFGHHFGGGHGGGGGGFGGHHGGFGHHHH?GBGFHGGD0CD/B<2F2/0?//?><-:---;--:-----000/090000000000.;/.000;.990;00;99.-/0.99..09:9009000:000000......9/:000;/./;..90:9/;000
@M03495:530:000000000-LYBTV:1:2101:7384:17239 2:N:0:AACACCTG+CCCATGCG
ATATTTTGCCGTTGATAAACCAGCTAATCCTGAAAAAAAAATCAAAGCTAAAAACTACAATGCTAAGACCACGATGTGACTGCTATCAAAGTTAGATATATATGTAAATTATTCATCTGTCAAATCCTAGAATTATATCATACCTGCTCCAGCAATCACGACCTGTAATGGTTTAGTGGGTTGTTCACTGTTTCTGAAAAATGAAGATAGTTGTCCAGCTTCCAAAAAGTTTATTGTGTTTTCTAGTGGAG
+
AABBBFFFFFBBGGGGGGGGGGCHHHHHHFHHFHHHHGGGGHHHHHFFHHHHHHGHHHHHHHGHHGFHGHHHGGHGHHFHHFEHHHHHFHHHGDHHHHHFGHHGGHHGFHHHFHHHH4FGHHHFHHGHHHHHHHHHGHHHHHHHHHHGGHHHEHFHGHHGFCGGHHHGHHGHFHHHFDHHGGGGFEBDHHFHFHGHHHBG.<GHDGFGFHFHHHHGHHHHF0CCCCG:?FFFFFGFGGFFFFGF09;FFFE
@M03495:530:000000000-LYBTV:1:2101:11904:17250 2:N:0:AACACCTG+CCCATGCG
ATATTTTGCCGTTGATAAACCACCCTCCCTGTGGTCGTTATCTTGCTCCTTCTGTCGTCAACGAAATTCCAAAGCTCACATGCTGACAGATCGGAAGAGCGTCGTGTAGGGAAAGAGTGTCGCATGGGGGGGAGGGCTGGGTGGGGGGCGGGGGGGTGGAGAAAAAAGAAGAGAGAAAGAGAAGAAAGGAGGAAAGGGGTGTGGTGAAGAGGAGTTATGGGGAAGGAGAGTGACATGGATGTATAGAGTGG
+
CCCDEFFFFFDBGGGGGGGGGGGGGHHGGHHHHHHHGGGHHHHHHFHHHHHHHHHHGGGHGHGGGGHHHHHHHHHHHHHHHHHHHHHHHHHHHGGGGHGHGFGEEFGHHHGHHHHHHBFBFFFDGGFGD?-<----...9.:<99--<-<---9-9-<-..0.0/.<.../0.:..000//::/0//0./.9.</..9-.--../.1011...B//1110....9.....0111110/010011<11111.
@M03495:530:000000000-LYBTV:1:2101:18753:17255 2:N:0:AACACCTG+CCCATGCG
ATATTTTGCCGTTGATAAACCAGGCGGACCAAAGCTCACATGCTGACAGATCGGAAGAGCGTCGTGTAGGGAAAGAGTGTCGCATGGGGGGGAGGGCGGAGGGGTGGGCGGGGGATGGCTAAAACAAGAAAAGGGAGACTAAGTGGAGGGCGGAGAGGTGGCGCACAGCGGGTAGGCGAGAACCAGAGAAGTAGCGGGGGTAGTGGCCGTGTGACGGACGGCGTATATGAGGATGCAGGAGTGCAGGTGCC
+
BCCCCFFFFFCBGGGGGGGGGGHGHGGGGGGHHHHHHHHHHHHHHHHHHHHHHGGGGHHGFEGGGGFHHHGHHHHHHFG4BEH?E?G?>/---9<-.---<---9-<9.@C--<-.<.//00000<.//////.....900000000..9<--9-9..<...-.---/.----9..0----909..../0/<0:0------.90/...---<.00.-.---<---.00000/0/</00.../.000..00/
@M03495:530:000000000-LYBTV:1:2101:17196:17257 2:N:0:AACACCTG+CCCATGCG
ATATTTTGCCGTTGATAAACCAGTCACAACCACTTCTTGCCCTCCAAAGCTCACATGCTGACAGATCGGAAGAGCGTCGTGTAGGGAAAGAGTGTCGCATGGGGGGGAGGTCACGGTGGGGGGGGGGTCGTTAGGAATAGACAAGATATGAAAAGAGATGAGAATCTGGAGTGGCGACGGTGGTGTTATATAGGGGGCATAGGATGTGGACAGTGGGAGTGTGAGAGAGTGAGTCTAGAGAGGAGACTGGG
+
CDCDDFFFFFCCGGGGGGGGGGHHHHHHHGGGGHHGHHHHHHHHGHHHHHHHHHHHHHHHHHGHHHHHGGGGFHHGGGGGGGFGHGFHHHHHFGBGGHGG?B/E/<--<-./009..<D--B=---<<9-<.../11000101/./011111<1/.//1<1011011111.0...----<.9.9..911111:0..---/0:0010010000<<1/.....1:1110.<0110<1111101...9..00..
@M03495:530:000000000-LYBTV:1:2101:27843:17257 2:N:0:AACACCTG+CCCATGCG
ATATTTTGCCGTTGATAAACCAAAGCTCACATGCTGACAGATCGGAAGAGCGTCGTGTAGGGAAAGAGTGTCGCATGGGGGGTAGATGTAGGGGGAGGGCGTAGGAGCATAGAAAAAAGAAAGAGCGAGGATAGAGATAGCGGGAGCGGTGGAGGCGATGGAGTGTAGAGAGTGGATAATACGGAGACACGGTATCGTAGGAGTGAAGACTCGGTGGGAGTAGAGCAGGCGCTGAGACGAGAAGGCAGAGT
+
CBCCCFFFFFBBGGGGGGGGGGGHHCHHHHHHHHHHGGHFGHHHEEEECGHGGGGGGHGHHGHFHHHFBFDFFHGG11?E/<>.<111<=0<.<---;-:;--;;0/..090000;.-.../0///-----/:00909090-----99B.-.....-;-..//0.000000.;0.0000;00....-.//.-..;0./:..0//.0000/00.....:.../09000/9.----.;009:-:./......0
@M03495:530:000000000-LYBTV:1:2101:27655:17262 2:N:0:AACACCTG+CCCATGCG
ATATTTTGCCGTTGATATACCAGCTAATCCTGAAAAAAAAATCAAAGCTAAAAACTACAATGCTAAGACCACGATGTGACTGCTATCAAAGTTAGATATATATGTAAATTATTCATCTGTCAAATCCTAGAATTATATCATACCAGCTCCAGCAATCAAGACCTGTAATGGTTTAGTTGGTTGTTCTCTGTTTCTGAAAAATGCAGATAGCTGACCAGCTTCCAAAAAGTTTATTGTGTTTTCTAGTGGTG
+
1AAAA33DFB?AE113A3ABFACF1BA3133B11FGF0EEEG1AA110BGG1AF/F111BGD1GB2B110B///F/B122BFC112022F1@BG2@222BEFFB2FGHDGG2BDFE>2>GF22FFB1GD1GF2FGFF2>2FD1011/B<FCB0F0GF11@<001FG2F1?1<?0?1<1?1/?A<C11<>1=F1111>=00<.00=DBDD00=00//:.;C0C/00=:..:<GF0BBC0//B/BBB0;990.
@M03495:530:000000000-LYBTV:1:2101:2484:17264 2:N:0:AACACCTG+CCCATGCG
ATATTTGCCGTTGATAAACCAGCTAATCCTGAAAAAAAAATCAAAGCTCACATGCTGACAGATCGGAAGAGCGTCGTGTAGGGAAAGAGTGTCGCATTGGGTGGAGATCTGGGGGGGGGGCGGGTGAATAATAAAGCAAAAAAGAAGTAAAGAGAGCATAGGAAGAAGGTGCTGGGGAGGCGTAGTGAGTATGAGCGCAGAGGAAGGGTGTGCGTACGTAGGGAGGGTGGTCGTGGAGCAGGAGGCTGGCT
+
CCCDDFFFFCCDGGGGGGGGGGHHHHHHHHHHHHHHGGGGHHHHHHFHHHHHHHHHHHHHHHHHHGDGGHHHGFGGFGGHHHGHHHHHH?E4FEGEG/BBG////?2223BBB/CB@-----:---.000;0000000;0/.-.:./00000://..000;;00;.//.;00000.-.-:.-;--A/000000;00-9---.../;..9.;.0...--/0..9/.-;;.-.0--...././........./
@M03495:530:000000000-LYBTV:1:2101:10736:17267 2:N:0:AACACCTG+CCCATGCG
ATATTTTGCCGTTGATAAACCACCCTCCCTGTGGTCGTTATCTTGCTCCTTCTGTCGTCAACGAATTTACTAATTCCAAAGCTCACATGCTGACAGATCGGAAGAGCGTCGTGTAGGGAAAGAGTGTCGCATGGGGTGGGGGGCTGGGGGGGGGGGGGGGCGTGTGAGAAAAAAAGAGAGCGACAACAGGAGAGGTAGGGGTCGGTGCTGGATGGAGTGTGCTGGCGGGGTAGGGCTGGGCTGACGAGTGG
+
CDDDEFFFFFDCGGGGGGGGGGGGGHHGGHHHHHHHGGGHHHHHHHHHHHHHHHHHGGGHGHGGGHHHHHHHHHHHHHGHHHHHHHHHHHHHHHHHHHHHGGGGHHHGGGGGGHHHHGGHHHGFDGDFEHGG/F/C/B//</---.9A--@---<---<-----..11110/.--..//..-----../.....<000.....---.-010.10.:/0.<11110.-----..../.<.../../..<..<
@M03495:530:000000000-LYBTV:1:2101:16922:17274 2:N:0:AACACCTG+CCCATGCG
ATATTTTGCCGTTGATAAACCAGGGACTCAGGCTGGTCCAAAGCTCACATGCTGACAGATCGGAAGAGCGTCGTGTAGGGAAAGAGTGTCGCATGGGGGGTAGGGAGCGGGGGCGGGTGGGGGCCAGCATCACCATGGAAGTCACGAGGGCAGGTGCCAGTTGCGTCCTAGGGCTGAAGGGCGGCGTGTAGGGAAGGAGGTGAGAGGTATCAGTTGGCGTAGCGGGGCATAGGCTGAGAGAGTTACGTGTG
+
AAAABFFFFFBBGGGGDDGGGCDFGEDGHHHFCGHGHHFHHFFBGHHHHFFHHHFFHHGFGHGGGEAGHEEFE0?FCGGFFFHG3B4B4BEEEFF11//@-;C../..;--9--9-9-----99-..../9//.//////////9;.---A?;-.;9///////-.--.;9/.....///..9-9-;-.9;/./.....;..;./9.//////;////9.;-.-9----.//;/9...99..////.9./.
@M03495:530:000000000-LYBTV:1:2101:25594:17279 2:N:0:AACACCTG+CCCATGCG
ATATTTTGCCGTTGATAAACCAGCTAATCCTGAAAAAAAAATCAAAGCTAAAAACTACAATGCTAAGACCACGATGTGACTGCTATCAAAGTTAGATATATATGTAAATTATTCATCTGTCAAATCCTAGAATTATATCATACCTGCTCCAGCAATCACGACCTGTAATGGTTTAGTGGGTTGTTCACTGTTTCTGAAAAATGAAGATAGTTGTCCAGCTTCCAAAAAGTTTATTGTGTTTTCTAGTGGAG
+
BCCCCFFFFFCCFGGGGGGGGGHHGHHGHHHHHGHCHGGGGHGFHGFFHHGHEHGHHHHHHFHHHHGHHHFHGGHG1GHEFGFHFFFHFHHHHHGHHGHHHHHFFHGBDFHHHHHFFHGHHHHGHHHHHHHHHHHHGHHHHHHHHHHHHHHHHGHHHEFGGGGFHGHHFHHHGHHHDHFHGEGGHHEFFHHHHFHHHGHHHGHG<GHGHGGGHHHHBGGFHHHHGFHEAFFFFGGGGG:BFGFGFGBFFFG
@M03495:530:000000000-LYBTV:1:2101:25335:17279 2:N:0:AACACATG+CCCATGCG
ATATTTTGCCGTTGATAAACCAGTCTCCAAAGCTCACATGCTGACAGATCGGAAGAGCGTCGTGTAGGGAAAGAGTGTCGCATGGGGGGTGGATGTTGGGGGGGGGGGGGGGATGGGTAAAGCAAAAAAGATAGAAAATAGCGAGATCGTAGGGTGGTGTGCGAGTAGAGGTGCGGGCGAGAGGTGGTAGCGCATCGGTAGAGTGTGGAGCGCTTGAGTGCGCATGCACTCTAGAGTGGAGTACGGATCGA
+
CCCCCFFFFFCCGGGGGGGGGGHHHHHHHHGHHHHHHHHHHHHHHHHHHHHGGGGHHHGEFGEEHHHHGHHHHHHHHDGFHGG1GED/>--<.0001=<--@-@D;--B;---..../1/:11<:0/.-.<01<<11/<001----<0</<.../.-<...1..--.1<1/:90----<----.0...110---<-..<..1<1111.:</--....:101---.<B00</111:011.0.0/<....-<.
@M03495:530:000000000-LYBTV:1:2101:3899:17346 2:N:0:AACACCTG+CCCATGCG
ATATTTTGCCGTTGATAAACCACCCTCCCTGTGGTCGTTATCCGAATTTACTAATTCCAAAGCTCACATGCTGACAGATCGGAAGAGCGTCGTGTAGGGAAAGAGTGTCGCATGGGGTGTAGGTCTTGGGGGTGGTCGTGGGATGAGGAGGAACAAAGCAGGGAAGGACAGGGATCGTGGTAGTTGTAGTGGGAGTCGAGGAGGGAGTTGATCGGTCTGACGGTGTTGTTAGACACTCTGGCAGTTGGTAA
+
ABBBCFFFFFDDGGGGGGGGGGGGGHHGGHHHHHHHGGGHHHHGGGGHHHHHHHHHHHHHHHHHHHHHHHHHHHHHHHHHHGGGGHHHGGGGGGHHHHGFHHHHHHHBGGHGGEFG//>/232333322/<///>.1>-..-.0.00/0...<.//.//0/.-..<.../..../..<..9:000000<0/...../-.---..-.../0<00..<../00.-...../.::000/0/0000/.:000.00
@M03495:530:000000000-LYBTV:1:2101:3811:17369 2:N:0:AACACCTG+CCCATGCG
ATATTTTGCCGTTGATAAACCAGCTAATCCTGAAAAAAAAATCAAAGCTAAAAACTACAATGCTAAGACCACGATGTGACTGCTATCAAAGTTAGATATATATGTAAATTATTCATCTGTCAAATCCTAGAATTATATCATACCTGCTCCAGCAATCACGACCTGTAATGGTTTAGTGGGTTGTTCACTGTTTCTGAAAAATGAAGATAGTTGTCCAGCTTCCAAAAAGTTTATTGTGTTTTCTAGTGGAG
+
3ABABFFFFFBBGGGGGGGGGGHHHHHHHHHHHGHHHGGGGHHHHGHFHHHHHHGHHGHHHHHHHHHHHGHHGGHGHFHGHHEHGHFHHHHHHHGFHHHHGHHHGGHHHHHHHHHHHHHHHHHHHHHFHHHHHHHHHHGHHHHCHHHFGGHHFHHHHGHDGGGFHHFHHHEGHHHGFFHHGEDGHHGHHHDGHHHHHFHHGHHHGHHHHHHEGHCGFFFGEHHGHFEE.0;CFGFFBFBFGGGGBFGFFBE
@M03495:530:000000000-LYBTV:1:2101:17755:17370 2:N:0:AACACCTG+CCCATGCG
ATATTTTGCCGTTGATAAACCAAAGCTCACATGCTGACAGATCGGAAGAGCGTCGTGTAGGGAAAGAGTGTCGCATGGGGGGTTGGTCTCGGGGGGGGGGGGGGGATTCAAGAAAAAAAAGAAAAAGAGAAGAGTGTGGTGTATTCGCAGGGAAGAACGCGCACACAGGTAGGAGGTCGTATTCCGGGACTCTATGACGGAGGTGTGTGTGATGTACAGATGAAGGTCGAACCGCAGTCGCGTGATCGTGG
+
ABABCFFFFFCCGGGGGGGGGGHHHGHHHHHHHHHHHHHHHHHHGGGGHHHGGGGGGHHHHGFFHHHHGHDFFHGG1FAE/<--<-.0=0/.------------9-./0;0009//.9--.9.//:.://0/0.0000./..0000/...9;..../;;.-----....000.0/.;/--./00B/----./000000.-:.-.90.:.9.0:F000000090000:0--..--::-.0:----./0.:..
@M03495:530:000000000-LYBTV:1:2101:20234:17391 2:N:0:AACACCTG+CCCATGCG
ATATTTTGCCGTTGATAAACCAGCTAATCCTGAAAAAAAAATCAAAGCTAAAAACTACAATGCTAAGACCACGATGTGACTGCTATCAAAGTTAGATATATATGTAAATTATTCATCTGTCAAATCCTAGAATTATATCATACCTGCTCCAGCAATCACGACCTGTAATGGTTTAGTGGGTTGTTCACTGTTTCTGAAAAATGAAGATAGTTGTCCAGCTTCCAAAAAGTTTATTGTGTTTTCTAGTGGAG
+
ACCCCFFFFFCCGGGGGGGGGGHHHHHHHHHHHFHHHGGGGHHHHHHHHHHHHHGHHHHHGHHHHHHHHHHHGGHGGHHHHHHHHHHHHHHGHGHHHHHHHHHHGHHHHHHHHHHHHHHHHHHHHHHHGFHHHHHHHHHHHH3FGHFHGGHHHHHHHHHGGGGGGGHFGHHHHHHGGBHHDGGGHHGHHHHHHHHHFHFFGHHHFGHHHHCHHHHCHFHHFHEGH0CAEBFGGGGGGGGFGGGGFGGGGGG
@M03495:530:000000000-LYBTV:1:2101:22169:17405 2:N:0:AACACCTG+CCCATGCG
ATATTTTGCCGTTGATAAACCAGCTAATCCTGAAAAAAAAATCAAAGCTAAAAACTACAATGCTAAGACCACGATGTGACTGCTATCAAAGTTAGATATATATGTAAATTATTCATCTGTCAAATCCTAGAATTATATCATACCTGCTCCAGCAATCACGACCTGTAATGGTTTAGTGGGTTGTTCACTGTTTCTGAAAAATGAAGATAGTTGTCCAGCTTCCAAAAAGTTTATTGTGTTTTCTAGTGGAG
+
ABBBBFFFFBDAECCGGGFGGGHHGHBHHHHHFHFHHGGAEGGFHFFFHDFBGGGHHHHHHHHHHBFFHHGHEFHEHHFHFEHHHGFHGHHHGHHHGHHHGHHHFGHHHFHHHGHHGFHHHHHHHHHFHGHHHHHHHHHFHHHFHHFFFGFFGGGHHHHGGGGGHHGGHHGHFHHHHHHGGADDHHHHHHHHHGHHHFEHHHHHDGHFCCCFHHHGGHFGHHFGFB.CEFFFFGGGGB/;BFGFFGFGGGE
@M03495:530:000000000-LYBTV:1:2101:19517:17421 2:N:0:AACACCTG+CCCATGCG
ATATTTTGCCGTTGATAAACCAGCTAATCCTGAAAAAAAAAATCAAAGCTAAAAACTACAATGCTAAGACCACGATGTGACTGCTATCAAAGTTAGATATATATGTAAATTATTCATCTGTCAAATCCTAGAATTATATCATACCTGCTCCAGCAATCACGACCTGTAATGGTTTAGTGGGTTGTTCACTGTTTCTGAAAAATGAAGATAGTTGTCCAGCTTCCAAAAAGTTTATTGTGTTTTCTAGTGGG
+
CCCCCFFFFFBCGGGGGGGGGGHHHHHHHGHHFGHHHGGGGGHHHHHHGHHHHHHGGHHHHHHHHHHGHHHHHGGHGHHHHBHFHGHGHHHHGGHHHHHHHHHHHHHHHHHHHGHHHHGHHHHHHHHGHHHHHHHHHHHHHHHHFHHHHHGHGHHGHHHHGGGGGHGFHHHGHHHHHFHHECFCEHFFFHHHHGHHHFHHHGHHHC;<GFHHHHHHCFGHGFGFF;BAECBFBFGGGGFBFGBBBBB9C..
@M03495:530:000000000-LYBTV:1:2101:29067:17423 2:N:0:AACACCTG+CCCATGCG
ATATTTTGCCGTTGATAAACCAAAGCTCACATGCTGACAGATCGGAAGAGCGTCGTGTAGGGAAAGAGTGTCGCATGGGGGGTTGATGTCGGTGGTGGGGGGGGGTTTAATAAAAAAAAGAAAGAGAGTCCACAGGCTCGGGGAAAGAGGGGATGTCGGTGATGACAAGGATTGTAGTGGGTTGCAAGGCATGCAGTACATCACCAGTGGTTGTCCGCGTGCTGGGGGCGGGGGAGAGTGATAACGCTATG
+
ABCBBFFFFFDAGGGGGGGGGGHHHHHHHHHHHHHHHFHHHHGHGGGFHGGEGGGEFGHFHGBCHHGHDG5DEHCE111B/@@--/00=0.--<<...---------.;000000:---.../0///.0000009....-----...//..-:..009--..000000...00/0000/...;;.000...0.00000009000/0.00/0..:00.-;--..909-----9----..:000000.-9..0
@M03495:530:000000000-LYBTV:1:2101:22072:17428 2:N:0:AACACCTG+CCCATGCG
ATATTTTGCCGTTGATAAACCAGTCACAACCACTTCTTGCCCTCCAAAGCTCACATGCTGACAGATCGGAAGAGCGTCGTGTAGGGAAGAGTGTCGCATGGGGGGGGGATGACGGCGTGGGGGGGGTCATGAGAAAAGAAAGAAAAATAAGGACACTAGTAAGAACGATGGGTAGAGCGGCGTACAGGTGACGTGAGAGGACGGGGACTAGGTGTTCTGATGAGGACGGTGGATGGATAGTGGAGGTATAG
+
BCCCCFFFFFCAGGGGGGGGGGHHHHHHHGGGGHHHHHHBHHHHGHGHHFFHHHHHHGHHHHHHGHHHGGGGFHHGGGGEFFHGFGFGGHGBF4FEHGGECC/>-----..00:--:-----;----..00:000;//;./0/.//.;:0000./.0/00:0000/.9..:./0.000---9:--.9/0000....;0:...------./0;0:0.00000000/0.--...900./00009.0..:0000
@M03495:530:000000000-LYBTV:1:2101:15221:17430 2:N:0:AACACCTG+CCCATGCG
ATATTTTGCCGTTGATAAACCAGCTAATCCTGAAAAAAAAATCAAAGCTAAAAACTACAATGCTAAGACCACGATGTGACTGCTATCAAAGTTAGATATATATGTAAATTATTCATCTGTCAAATCCTAGAATTATATCATACCTGCTCCAGCAATCACGACCTGTAATGGTTTAGTGGGTTGTTCACTGTTTCTGAAAAATGAAGATAGTTGTCCAGCTTCCAAAAAGTTTATTGTGTTTTCTAGTGGAG
+
AB@AAFFFBFDAGGGCGGGGGGHHHFGFDDGDHFHFHGAGGHHFHHBBHHGFHFEHHFHHHHHGHHHH32?GGGEFBFFG4FBGHFBGHHH4@GDDGHHFGHHHFGGHHHHHHFGFHHHHHHFGGHBGHGHHHHHHHHFHHHGFHH0GGHHGEFGHHHGGDDGGH<GBGHGGFHHHDFHA<C@AHHFFHHHHHEGHHHHHHHGHHHHHGHH0CHHCCCBGCCCG00:CC;0FGGGGBC99FGGGEFGE?BE
@M03495:530:000000000-LYBTV:1:2101:26243:17446 2:N:0:AACACCTG+CCCATGCG
ATATTTTGCCGTTGATAAACCACCCTCCCTGTGGTCGTTATCTTGCTCCTTCTGTCGTCAACGAATTTACTAATTCCAAAGCTCACATGCTGACAGATCGGAAGAGCGTCGTGTAGGGAAAGAGTGTCGCATGGGGGGTGGAGCTGGGTGGTGGGGGGGGGGGGAGGAGAGAAGGAGGGATGGTGGGAGGGGAGACGTCAGCAGAGCGAGTCGCGGCATAGTCGTGCACGGAGAGTACGAGGGTGTGTATG
+
ABBBBFFFFFCCGGGGGGGGGGGGGHHGGHHHHHHHGGGHHHHHGHHHHHHHGHHHGGGHGHGGGHHHHHHHHHHHHHHHHHHHHHHHHHHHHHFHHHHHGGGGGFHGGGGGGHHHHGHHHHHGBFDDDHGG/BCD?C--9../A/9A/;:9AA;9--;--------.9..9/9....-./..//9-..:--.9..:.:..//:/./--:;/-------////.::..9.--9-9;//:..--..:.:///
@M03495:530:000000000-LYBTV:1:2101:18064:17457 2:N:0:AACACCTG+CCCATGCG
ATATTTTGCCGTTGATAAACCACCCTCCCTGTGGTCGTTATCTTGCTCCTTCTGTCGTCAATCCAAAGCTCACATGCTGACAGATCGGAAGAGCGTCGTGTAGGGAAAGAGTGTCGCATGGGGAGGAGATCTGGGGGGGCGGGGGGTGGGTGAGAAGAAAGGTAAGAAGGATGATGGGGGGTGGAGGTCTGTGGACGAGGGTGGGCAAGAGACACGAGTCTGTAGAGCGGAGACTGACGGCTGTCGTGGCG
+
CDDDCFFFFFCBGGGGGGGGGGGGGHHGGHHHHHHHGGGHHHHHHHGHHHHHHHHHGGGHGHHHHHGHHHHHHHHHHHHHHHHHHHHGGGGHHHGFGGGGGHHHGHHHHHHHHFHGHGG/GHF/>>/</2@22>@/>9--9---9@----<<..:1/0/:0.0110<1/..000110..-----..9./1/1</0<-----.<9-./.9<.////.-9./11111<11-----.:0<0.----.0.<..-<
@M03495:530:000000000-LYBTV:1:2101:26905:17472 2:N:0:AACACCTG+CCCATGCG
ATATTTTGCCGTTGATAAACCAGAACCATCCAAAGCTCACATGCTGACAGATCGGAAGAGCGTCGTGTAGGGAAAGAGTGTCGCATGGGGGGTGGTGCTAGGTGGTGGGGGGGTGGGTAATATAATAACATAAAAGCCCACCCCTCGAGTACGCTGGTGTGGCCGTTTGCCACGCCACTTGGTGGAGCGCCGCGCATATTGGATCCTGCATTACAAGGCCGCCTAGAGTGTCGTTGCGCGCAAGCAATGCG
+
BBBCCFFFFFCAGGGGGGGGGGHHHHHHHHHHHHHHHHHHHHGHHHHHGHHGHHEGGGGHHEGGGFGFGFHGFHHHHHDGBBEEEG1?GD/-<--<.0:0;:;CC...--------;9/////;//9//:///9;/..9.:..-9;-9.9.;....-//.:.:.-;./.:///-....;////....;-----;--..///////////9;//////...---.:///9///.../.---9---.////9.
@M03495:530:000000000-LYBTV:1:2101:19276:17480 2:N:0:AACACCTG+CCCATGCG
ATATTTTGCCGTTGATAAACCACCCTCCCTGTGGTCGTTATCTTGCTCCTTCTGTCGTCAACGAATTTACTAATTCCAAAGCTCACATGCTGACAGATCGGAAGAGCGTCGTGTAGGGAAAGAGTGTCGCATGGGGTGGGGAGCTGGGTGGGGGGGGGGGGAGGAGAGGTGACAGAGAAAAGGAGAAGGAGCAAGGGTGGAGTGGAGGTGAGGGAGGGAGCTGTAGGATGAGGACGTGGAGGGAGTTGTGA
+
CCCCEFFFFFECGGGGGGGGGGGGGHHGGHHHHHHHGGGHHHHHHHHHHHHHHHHHGGGHGHGGGHHHHHHHHHHHHHHHHHHHHHHHHHHHGHHHHHHHGGGGHHHGGGGFEGHHHFHHHHHHDGBFFHCD/BFG/</////.0<>.0<-<<@-----9----.....0<<010///<0//./.../.....//<...-..<..0....1.....--....01:<<:1000/0.-.<....-9../11.1
@M03495:530:000000000-LYBTV:1:2101:17914:17493 2:N:0:AACACCTG+CCCATGCG
ATATTTTGCCGTTGATAAACCAGCTAATCCTGAAAAAAAAATCAAAGCTAAAAACTACAATGCTAAGACCACGATGTGACTGCTATCAAAGTTAGATATATATGTAAATTATTCATCTGTCAAATCCTAGAATTATATCATACCTGCTCCAGCAATCACGACCTGTAATGGTTTAGTGGGTTGTTCACTGTTTCTGAAAAATGAAGATAGTTGTCCAGCTTCCAAAAAGTTTATTGTGTTTTCTAGTGGAG
+
AACCCFFFFFCCGGGGGGGGGGHHHHHHHHHHHHHHHGGGGHHHGHHGGHHHHHGHHHHHHHHHHGHHHHHHGGHGHHHHHHEHHHGHHHHHHHHHHHHHHHHHHHHHHHHHGHHHHHHHHHHHHHGHHHGHGHHHHHGHHHHGHHHHHFHHHHGHHHHGDGGGHHHGHHGHHHEGHHHEGGGGHHGGGHHHHHHHHHGHHHHHGHHHGHHHHHGCGHEHB0BGFHEEGFFFGGGGGGGGGGGGGFGGGFG
@M03495:530:000000000-LYBTV:1:2101:18319:17497 2:N:0:AACACCTG+CCCATGCG
ATATTTTGCCGTTGATAAACCAGCTAATCCTGAAAAAAAAATCAAAGCTAAAAACTACAATGCTAAGACCACGATGTGACTGCTATCAAAGTTAGATATATATGTAAATTATTCATCTGTCAAATCCTAGAATTATATCATACCTGCTCCAGCAATCACGACCTGTAATGGTTTAGTGGGTTGTTCACTGTTTCTGAAAAATGAAGATAGTTGTCCAGCTTCCAAAAAGTTTATTGTGTTTTCTAGTGGAG
+
>ABABFFBFFBBGGGGGGGGGGHGHFHHHHHHHGHHHGGGGHHHHFHEFHHHHHGHHGHHHFHHHHHHHHHHGGGGGGHFHGEHHHHHHHHFFGGHHHHHHHHHHHHHHHHHGHHHHHGHHHHHHHHHHHHHFHHHHHHHHHHHHHEHGHCHFGGHHFHGGGGGGHHGHHHHFHHHFHFGGFGDHHFFHHHHHHHHHGFHHHHHFGFGFGGHHHHHHHHHGHHECBGA?FFFFGGGGGGGGGGGGGG0AFE
@M03495:530:000000000-LYBTV:1:2101:22241:17537 2:N:0:AACACCTG+CCCATGCG
ATATTTTGCCGTTGATAAACCACCCTCCCTGTGGTCGTTATCTTGCTCCTTCTGTTTCCAAAGCTCACATGCTGACAGATCGGAAGAGCGTCGTGTAGGGAAAGAGTGTCGCATGGGGGGTAGAGCGCGGTGGGGGCGGGGGGATGGAAGAAGAAGATAGGAGAATAAGTAAATAAGGGCGTGGCGCGGGCAGAAGGGGCAAGGTGACAGAACGATCATACGACTATGGCTGTATACGATGAGCAAGTGTG
+
ABCCCFFFFFCBGGGGGGGGGGGGGHHGGHHHHHHHGGGCFGGHHGHHHHHHHHHHHHHHHGHHHHHHHHHGHHHHHHHHHHGGGGHHHGGGGFGFGHGGHHHHHHDGBFFHCGEGFE/:-.;000--9-:;.----99----9;../0/.//0//00:0:0;..000000;0:0000..-9----.-;---../0..---..990:000/0/..:..000:.:.-0;0./..0000....0000//0090
@M03495:530:000000000-LYBTV:1:2101:25018:17541 2:N:0:AACACCTG+CCCATGCG
ATATTTTGCCGTTGATAAACCAGCTAATTCCAAAGCTCACATGCTGACAGATCGGAAGAGCGTCGTGTAGGGAAAGAGTGTCGCATGGGGTGTAGGGCGCGGTGGGGGGGGGGGCGTGAAAGGAGAAAAGAAAAAAGCAGCAGAGATTAGGAGGGCGGTGAAGGCAGACGCGGGTGGGTGACAAGGCACAGGCTGTGTGGTGACGACAATGTGCACTTGCGTGATGCGACTGTTGACAGGGCGAGGATAGG
+
ACCBCFFFFFCCGGGGGGGGGGHHHHHHHHHHHGHHHHHHHHHHHHHHFHGFHHGGGGHHHGGGGEEBGHHGHHHHHHBGDFFGEFAGHF>E/333/2///>/>E///--;-----;9..00./.9AF//..//.-..9//.;/./000000/.-.-9:-.000.....----9----...009...../;...../:../.00..--:;0;00000000;..:/;0-.--.9000000...----9/00/
@M03495:530:000000000-LYBTV:1:2101:29321:17550 2:N:0:AACATCTG+CCCATGCG
ATATTTTGCCGTTGATAAACCAGCTAATCCTGAAAAAAAAATCAAAGCTAAAAACTACAATGCTAAGACCACGATGTGACTGCTATCAAAGTTAGATATATATGTAAATTATTCATCTGTCAAATCCTAGAATTATATCATACCTGCTCCATCATTCACGACTAGCTATTGTTTAGTGGGTTGTTCACTGTTTCTGAAAAATGAAGATAGTTGTCCAGCTTCCAAAAAGTTTATTGTGTTTTCTAGTGGAG
+
CCBBCFFBFFDAGGFGGGGGGGHHHHHGHHHHCHGGGGGGGHHHHFFBHGGFGHGHHGHEGHHHHFHHHHHGFGHECGHHHFEFFFFGHHHGHHHHHHHGHHHHHHHHGFHHGHGHHHHHGHHHHHGGHHHGHHHGHGHFHHFBGFGFFG2B32@@2@@??/?/<0?1@?1<??@1???.EFCFEFBGHHGHHHEBHFFHHEHHFFGFHHFFEFGFHGGGFHHF;GEGEFGGGGGBBB/BBBBFFFGGFB.
@M03495:530:000000000-LYBTV:1:2101:9072:17562 2:N:0:AACACCTG+CCCATGCG
ATATTTTGCCGTTGATAAACCACCCTCCCTGTGGTCGTTATTTGCTCCTTCTGTCGTCAACGAATTTACTAATTCCAAAGCTCACATGCTGACAGATCGGAAGAGCGTCGTGTAGGGAGAGAGTGTCGCATGGGGTGGAGGGGTGGGGGGGGGGGGTGGTGTGGAGAGAAGAGAAGAAAGAGATAAGGGTGGCGAGTGAGAATAGACGGTGAGGGTCGCGTCGCGAAACGCGGGCAAGCAGTCTCTGGAGG
+
CCCCCFFFFFDDGGGGGGGGGGGGGHHGGHHHHHHHGGGHHHHHHHHHHHHHHHHGGGHGHGGGHHHHHHHHHHHHHHHHGHHHHHHHHHHHHHHGHHHGGGGHHHGGGGGGFGHGGH?FGGGFFDFFHGGD0/A/<<////-<->C@-D--@--:;--.9;..0.0..0/0.;0/0//0///00000...-.----:090000000........:/-------:----9------...//00000000..
@M03495:530:000000000-LYBTV:1:2101:27375:17568 2:N:0:AACACCTG+CCCATGCG
ATATTTTGCCGTTGATAAACCAAAGCTCACATGCTGACAGATCGGAAGAGCGTCGTGTAGGGAAAGAGTGTCGCATGGGGTGGACAGCTTGGTGGTGGGAGTGGACATAAGAATAAACAACAAAAAGACGCATAATTCCAGGAGATGTGGAAGAAGGAGTCATGTGGCGAGAACGCTCAGGCTCACGTGGATGCGGAGCAGTACCAATGTTATTGGGATGTCAGAGAAGGCTACCGTCACGGAGCACAACA
+
BCCCCFFFFFCAGGGGGGGGGGHGHHHHHGHHHHHGHHFGFHHHGGEGHHHGFGGEGHHGHGHFHGHHDEDFFHGG1B1EAE/13311333/B?////<///0/B3333B33B2BD323/?//0<///2//></111?1110/<.0<F1111>>000<<</0<00=0.-<-:.0..:..///..00.9...::/-;-9-9/F0000000:;00900.9B9900000/0/:.00//-:.....-.-../:..
@M03495:530:000000000-LYBTV:1:2101:17037:17569 2:N:0:AACACCTG+CCCATGCG
ATATTTTGCCGTTGATAAACCAGGACTCAGGCTGGACCAAAGCTCACATGCTGACAGATCGGAAGAGCGTCGTGTAGGGAAAGAGTGTCGCATGGGGGGTAGGGATCGGGGGGGGCCGGGGGGGTAGAGTAAAGAAGAAGAGAAAGAAAAACTGAGAGCGAGCTGGAAGGACCACATACGGCATATGACGCGAGCAGATGTGTTGTAGGTGACCTCTATTGGGTAAGCGTCTTAGACTGAAAGATAGCAGG
+
BCCCCFFFFFDCGGGGGGGGGGHGHHHHHHHHHHGHHHHHHHHHHHHHHHGHHHHHHHGHHGGGGGHHGGGFEEGHHHGHHHHHHGHBFEHFGEFGC/<-.;..//.;:-----;---9------..000:0:0:./0//0./000:.//..00000:.----.0/.0/...9...:00..--:00000..-9--9:/0000:/./:0::B0:000000::0..0/00-....0:00000000/:0::00.
@M03495:530:000000000-LYBTV:1:2101:3150:17574 2:N:0:AACACCTG+CCCATGCG
ATATTTTGCCGTTGATAAACCAGGACTCAGGCTGGACCAAAGCTCACATGCTGACAGATCGGAAGAGCGTCGTGTAGGGAAAGAGTGTCGCATGGGGGGGAGAGCGCGGTGGTGGGGGGGGCAGTAGAGAGAAATAGAGATTATATCTGTGAGGTGAGAGATAAGGATCACAGTAGTGAGAGGATAATGTGTACAGACGAGGAATAGTAATGTCTGTGTTGATGGGACCATGTACTACAGCATGTAAAGAG
+
CCCCCFFFFFCCGGGGGGGGGGGGGHHHHHHHHHGGHHHGHHHHHHHHHHHHHGHHHHHHHGGFGHHHGGGFFGHHHHGHHHHHHGGBGGHGD1BFE/?---...--;9.;....----;---./:0000..90:09000000000000:00099:0.00.:00000;/./00;900/0000../0000090000;0;B--;-/000;00900090:09/.0000./.9.90:000;0000/0909000:/
@M03495:530:000000000-LYBTV:1:2101:21265:17615 2:N:0:AACACCTG+CCCATGCG
ATATTTTGCCGTTGATAAACCAGAACCATCCAAAGCTCACATGCTGACAGATCGGAAGAGCGTCGTGTAGGGAAAGAGTGTCGCATGGGGGGGAGATTTGGGGGGGGGGCGGGGGAAGAAAAAAAAAAAAGAGGAAAGATGGACAGAATGAAGCGGTCAGAAAATGAAAGCTATGTTGTGATAAGTACGTAACCCGGTTATAACGGTGACAACATTAGTAATTGAGGTGGTCCGATCAAGCTGTGGAGGTA
+
CCCDCFFFFFCCGGGGGGGGGGHHHHHHHHHHHHHHHHHHHHHHHHHHHHHHHHGGGGHHGGEGFEEFGGHGHHHHHHEGBGGHCG1FC1/<--<.:0:00.----<---<@----...///:9--<-<-../.://./000/00<:00000009-.-./000/000000/0000<00:<:000::00./0..0.--<..0000.-.<.000../00000::0000//...00-.<9.000000//0...0
@M03495:530:000000000-LYBTV:1:2101:4182:17617 2:N:0:AACACCTG+CCCATGCG
ATATTTTGCCGTTGATAAACCAGCTAATCCTGAAAAAAAAATCAAAGCTAAAAACTACAATGCTAAGACCACGATGTGACTGCTATCAAAGTTAGATATATATGTAAATTATTCATCTGTCAAATCCTAGAATTATATCATACCTGCTCCAGCAATCACGACCTGTAATGGTTTAGTGGGTTGTTCACTGTTTCTGAAAAATGAAGATAGTTGTCCAGCTTCCAAAAAGTTTATTGTGTTTTCTAGTGGAG
+
BBBBBFFFFFBBGGGGGGGGGGGHHHHHHHHHHHHHHGGGGHFFHHFHHGGFHHGHHFHHHHHHHHFGFHHHGGGGHFHHHHBGFGHHHHHHHHGGHHHFFGHGHHHHHHHHHHHHHHBGHHHHHHGHHHHHHHHHGGFHHHGGHHGHHFFFHFHHGFHCGCGGGHHGHHHHGHHG1FHGEFGGHGHHHHHHHGHHHHEHHGHFHHGHHHHFHF0CFFHGHHHBGHEC?;FFBFGGGFBGGGGGE9BFFG?
@M03495:530:000000000-LYBTV:1:2101:14216:17629 2:N:0:AACACCTG+CCCATGCG
ATATTTTGCCGTTGATAAACCAGGACTCAGGCTGGACCAAAGCTCACATGCTGACAGATCGGAAGAGCGTCGTGTAGGGAAAGAGTGTCGCATGGGGTGTAGGGTGCGGGGGGGGGGGTGGGAGGAGAAGAAAAAAGGAGAAAAAAGAGAGGAGGTGTAGAGACAGGCAGAGAAGGAGTGAGGTAGGAGTGGGCATGTGAGGCGGGAGTTAGGGTACGGTACGACAGATGGAGAGAGACGGTGGCGGAGGA
+
BCCDDFFFFFECGGGGGGGGGGHGHHHHHHHHHHGHHHHHHHHHHHHHHHHHHHHHHHHHHGGGGHHHGGGGEEHHHHGEHHHHHFG@FEHGG1FCD/>>3B3?3//<//>C?---<D-<--..-....:<///:-../...0/.-..:/.......:01111///....../0/...:.10./00.0//....//<<111..-----./11/://0..:.....--/<10//0....<......-----.
@M03495:530:000000000-LYBTV:1:2101:25235:17640 2:N:0:AACACCTG+CCCATGCG
ATATTTTGCCGTTGATAAACCAGTCTCCAAAGCTCACATGCTGACAGATCGGAAGAGCGTCGTGTAGGGAAAGAGTGTCGCATGGGGGGTAGGTGGGGGTGGTGGGCGGGTGATTGAGAAAAAGAAAAAAAAAGAAGAAAGGAGAGCGTTGAGACGCGACATGAGGATGGCAACTCATGGTGTTGAGTTTATTACAATAGCAAGGATGAGTTGGGTTTCAGAGGAGGCGGGGTGGGGGACTGCGGCGAAGG
+
BCCCCFFFFFDDGGGGGGGGGGHHHHHHHHHHHHHHHHHHHHHHHHHFHHHGDGGHHHGEFGFGHHHGGHHHHHHHH5FFGEG?F1E/>-.<.0<.--<---...-.<-<-<.00<00<00/<..://.--9-.../0/<:./....<.<-.0.09-----.000<0/:.//0./0000000.9<0<0000000000000000/..0<<0<0009...00000.....-<-<----<---../.------<
@M03495:530:000000000-LYBTV:1:2101:19999:17643 2:N:0:AACACCTG+CCCATGCG
ATATTTTGCCGTTGATAAACCACCCTCCCTGTGGTCGTTATCTTGCTCCTTCTGTCGTCAACGAATTTACTAATTCCAAAGGAGGAGTATGTTGTTTTTGGAATTTAAGGTAATTGTTGGCTCTAGCTGCCATAGCAATGTCACAACCACTTCTTGCCCTCCAAAGCTCACATGCTGACAGATCGGAAGAGCGTCGTGTAGGGAAAGAGTGTCGCATGGGGTGTAGCGGGGGGGGGGGGGGGTGTGGTGAG
+
BBCCCFFFFFCCGGGGGGGGGGGGGHHGGHHHHHHHGGGHHHHHGHHHHHHHHHHHGGGHGHGGGHHHHHHHHHHHHHHHFHFGFEEFGGHHHHHHHHGGGHHHHHHHHFFGHHHHHHHEFHHHHGHHHGHGHHHHHHHHHHHHHHGGGGHHHHHHFHHHHGFGGHHHHGHHBGHHHGHHHGHHHGGGGGHHGGGGGECGCGFGGGCCGGHFFGFFG.<...9<0:0----<@-<9----<>-<-../B0.
@M03495:530:000000000-LYBTV:1:2101:22559:17673 2:N:0:AACACCTG+CCCATGCG
ATATTTTGCCGTTGATAAACCACCCTCCCTGTGGTCGTTATCTTGCTCCTTCTGTCGTCAACGAATTTACTAATTCCAAAGCTCACATGCTGACAGATCGGAAGAGCGTCGTGTAGGGAAAGAGTGTCGCATGGGGGGGAGGGGTCGGGGGGGGGGGGGGGGGGTGGGTAGAAGAAAAAAACAAATGAGAGTAAAGGGATGCAGCGGGAGCGGTGCGGTCAGCGGTGTACAGCAGATCGTGGATGTGTTAC
+
BBCDCFFFFFDCGGGGGGGGGGGGGHHGGHHHHHGGGFGEGHHHHHHHHHHHHHHHGGGHGHGGGHHHHHHHHHHHHHHHHHHHHHHHHHHHHHHHHHHHGGGGHHHGGGGGGHHHHGHHHHHHGHDFFGCDBGAACC--<---..<-<@--9@=-9---<-------90.0:0:///.--<...000000000000.././000-<9--.<-9--9-99./0.-.-.00<00/</00./...0<00</00
@M03495:530:000000000-LYBTV:1:2101:27947:17679 2:N:0:AACACCTG+CCCATGCG
ATATTTTGCCGTTGATAAACCACCCTCCCTGTGGTCGTTATCTCTCTCTGTCGTCAACGAATTTACTAATTCCAAAGCTCACATGCTGACAGATCGGAAGAGCGTCGTGTAGGGAAAGAGTGTCGCATGGGGTGAGGATAGGGGTGGTGGCGGGGTGTGCACGCAGAACAATAAAAGAAAGAGTCGTGAGTCATGAGGTGTGAGTCGTTCTACATTTAGTACGTGTGAATGATGATCGGCGAGCGTGTGTG
+
BCBCCFFFFFCCGGGGGGGGGGGGGHHGGHHHHHHHGEGHHHHHHHHHHHFHGGGGGGGGGHGHHHHHFHFGHHHHHHHHHHHHHHHHHHHHBGHHGDGGGHFEEFGGGFHHHGHHHHHHGHBFGGCG/G/A///0022<100//>-.><0---9---.;00;----///:000///..9//9//:../9///:////:././///9;9.;///////99/9.//;.//////////..------...:..
@M03495:530:000000000-LYBTV:1:2101:4730:17684 2:N:0:AACACCTG+CCCATGCG
ATATTTTGCCGTTATAAACCAGCTAATCCTGAAAAAAAAATCAAAGCTAAAAACTACAATGCTAAGACCACGATGTGACTGCTATCAAAGTTAGATATATATGTAAATTATTCATCTGTCAAATCCTAGAATTATATCATACCTGCTCCAGCAATCACGACCTGTAATGGTTTAGTGGGTTGTTCACTGTTTCTGAAAAATGAAGATAGTTGTCCAGCTTCCAAAAAGTTTATTGTGTTTTCTAGTGGAGG
+
CBCCBFFBFFCCGFFGFGGGGGHHHHHHHHHHHHHHGGGGHHHHHGBHHGHHHGHHHHHHHHHGHHHHHHHGGHGHFGHHGHGHHHHHGHHHHHHHHHHHHHHHGHHHHHHHHHHHHHGHHHHHHHHHHHFHHHHHHBHHHHBGHHHGHHGHHHHHHHGGGGGHBHFHHHHGFHGFHFHDGGGHHHHHHHHHHHGHHHHHHHHGHHHGFHHHHHBFFHGHHHGHHH.CCFGGGGG0CFFGGGFBF0C.;CD
@M03495:530:000000000-LYBTV:1:2101:4419:17689 2:N:0:AACACCTG+CCCATGCG
ATATTTTGCCGTTGATAAACCAGCTAATCCTGAAAAAAAAATCAAAGCTAAAAACTACAATGCTAAGACCACGATGTGACTGCTATCAAAGTTAGATATATATGTAAATTATTCATCTGTCAAATCCTAGAATTATATCATACCTGCTCCAGCAATCACGACCTGTAATGGTTTAGTGGGTTGTTCACTGTTTCTGAAAAATGAAGATAGTTGTCCAGCTTCCAAAAAGTTTATTGTGTTTTCTAGTGGAG
+
ABBBBFFBFFBBGGGGGGGGGGHHHHHHHHHHFHHHHGGGGHHHHHGEHHFHHHGGHHHHHHHHHHHHHHHHGGHGHHHFHGFHHHHHHHHHHHHHHHHHHHHHHHHHHHHHHHHHHHHHHHFHHHHHHHGHHHHHHHGHHHHGGHHHGHHHHHHHGHHGGGGGHHHHHHHFFHHHHHGHGGGGHHHHHHHHDHHHHHHHHHHHHHFHHHHHHHHHFHHHGHHGGHHGDCFGFGBFFGGGGGGGGGGGGF?
@M03495:530:000000000-LYBTV:1:2101:7080:17693 2:N:0:AACACCTG+CCCATGCG
ATATTTTGCCGTTGATAAACCACCCTCCCTGTGGTCGTTATCTTGCTCCTTCTGTCGTCAACGAATTTACTAATTCCAAAGCTCACATGCTGACAGATCGGAAGAGCGTCGTGTAGGGAAAGAGTGTCGCATGGGGGGGAGAGCTCGGGGGGGGGGGGGGGCGTGAGGTGTAAAATAAGTCAAATGAGAGAGATGAGGTGTGAAGTGGATCAGATATAGTATTATTATTTAGTTGTATGATATGTATTCTT
+
BCCCCFFFFFCCGGGGGGGGGGGGGHHGGHHHHHHHGGGHHHHHHHHHHHHHHHHHGGGHGHGGGHHHHHHHHHHHHHHHGHHHHHHHHHHHHHHHHHHHGGGGHHHGGGGEGHHGHGFHHHHHGHDDFHDG/0F?/:--;..:00;--@9--;-----9-----.../.00;0:000000000:00000.9.0000//.090000;00;0.000000:;0:;00000;:0::0000:0000000000000
@M03495:530:000000000-LYBTV:1:2101:13421:17695 2:N:0:AACACCTG+CCCATGCG
ATATTTTGCCGTTGATAAACCAGCCTCCCTGTGGTCGTTATCTTGCTCCTTCTGTCGTCAACGAATTTACTAATTCCAAAGCTCACATGCTGACAGATCGGAAGAGCGTCGTGTAGGGAAAGAGTGTCGCATGGGGGGTAGAGCGCGGGGGTGGGGGGGTCAGGAATAGAAGAAGAAATAATTTGCGTAGTGGGGAGTGAGTTGAGCAGGATGATGATAGATAGGGGGAGTGGAAGGAGTACTGCGATGCG
+
BBCCDFFFFFCBGGGGGGGGGGHHGHHHGHHHHHHHGGGHHHGGHHHHHHHHHHHHGGGHGHGGGHHHHHHHHHHHGHHHHHHHHHHHHHHHHHHHHHHHGGGGHHHGGGGFGHHHHGHHHHHH4FD?AGCG/BGFCD-:C000--;----;9C--;---..//0/0900:009/9//00000000-..-./..-;:..090000000/..;000;000;00009..---...00/...//0000.-.9.-
@M03495:530:000000000-LYBTV:1:2101:24054:17701 2:N:0:AACACCTG+CCCATGCG
ATATTTTGCCGTTGATAAACCAGGGACTCAGGCTGGTCCAAAGCTCACATGCTGACAGATCGGAAGAGCGTCGTGTAGGGAAAGAGTGTCGCATGGGGGGGAGGGTTCTGCGGGGGGCATGGGTTATAATGTTAAAACAGTCAAAATCGCAAGAGGGGCGTGTAGTGAAGGAGTGAGAGTCGTAGTGGATGTCAGTCACGTTAGAGATAGTGGCGTCAGAGGGTGTGATTGGGTATGGATGTGCTTGCGTG
+
BCCBBFFFFFCBGGGGGGGGGGHGGGGHHHHHHHHGGHHEBGHGHFGHHHHHHHGHHHHHHHCFEGCFHGGGEEGHHHHGGHHGCFGHFGFHGGE?CE/------...0009@--;---/...;..000009099000./;0000000....-/...-;9--9;:0/0000../9000000-;..;/.00000000000.../900:00000..-.-..00.::.-.0000...00:/90090:000.-..
@M03495:530:000000000-LYBTV:1:2101:13651:17706 2:N:0:AACACCTG+CCCATGCG
ATATTTTGCCGTTGATAAACCAGCTAATCCTGAAAAAAAAATCAAAGCTAAAAACTACAATGCTAAGACCACGATGTGACTGCTATCAAAGTTAGATATATATGTAAATTATTCATCTGTCAAATCCTAGAATTATATCATACCTGCTCCAGCAATCACGACCTGTAATGGTTTAGTGGGTTGTTCACTGTTTCTGAAAAATGAAGATAGTTGTCCAGCTTCCAAAAAGTTTATTGTGTTTTCTAGTGGAG
+
ABBBBFFFFFBBGGGGGGGGGGHHHHHHHHHHGHHHHGGGGHHHHHHHHHHHHHGHHHHHHHHHHGHHHHHHGGHGHHHHHHHHGHHHHHHHHHHHHHHHHHHHGHHHHHHHHHHHHHHHHHGHHHFHHGHHHHHHHHGHHHHHHHHHHHHHHHHHHHHGDGGGHHHHHHHHHHHHFGGHDGGGHHGHHHHHHGHHBF0GFHHEBBGFHHGHHHGGHFHHHHHGFFEEE:FGFGGGGGBFGGGBFGBFAFG
@M03495:530:000000000-LYBTV:1:2101:24182:17763 2:N:0:AACACCTG+CCCATGCG
ATATTTTGCCGTTGATAAACCAGTTGGCTCTAGCTGCCATGCAATGTCACAACCACTTCTTGCCCTCCAAAGCTCACATGCTGACAGATCGGAAGAGCGTCGTGTAGGGAAAGAGTGTCGCATGGGGGGTGGGTGTGGGAGGGCGGCGGGGGGTGGAAGAAGTAAAGGGGGGAGTGACGGGCGGGCGGTATATGCGCGTCTGGGAGACAGCGGTCGCAGTGGAGGAGACTTGTGCGCATTCGAGGTGTGCG
+
ABAABFFFFFBAGGGGGGGGGGGFGHHGHHHHFGHHHHHHHGHHHHHHHGHHGGGGHHHHHHGGHHHGHHGHHHHGFFFHHHHHHHHHHHHGDEGFGGCEFGGGFBHBFHGEHEH?GFFGFEG/F//<A--:-..-.:...--.---9-----;--.//.:/99////.-----..//.----------..///9..--:../..:.....--.----..///.;....9////;;--..///.-../9/9
@M03495:530:000000000-LYBTV:1:2101:9532:17766 2:N:0:AACACCTG+CCCATGCG
ATATTTTGCCGTTGATAAACCAGCTAATCCTGAAAAAAAAATCAAAGCTAAAAACTACAATGCTAAGACCACGATGTGACTGCTATCAAAGTTAGATATATATGTAAATTATTCATCTGTCAAATCCTAGAATTATATCATACCTGCTCCAGCAATCACGACCTGTAATGGTTTAGTGGGTTGTTCACTGTTTCTGAAAAATGAAGATAGTTGTCCAGCTTCCAAAAAGTTTATTGTGTTTTCTAGTGGAG
+
AA1A13331B>>111BFAABBEHCFD1BFGFH1GEH00EA/01AB11011FG11/B11C1A1AG22@DFFHEE/>/0@@F21BFH20@@@11BG2F2@2222B@2BF>>2122F2GF2FB2FHDBF11>F1BGGBGGHF2FGHBFH0FHHEGFF@GCB</BCCCHGFHHEHHHFFH1>GECE-A.11=DFDDG00DD<GGGHFHHHBGGCCC000;0FBCGF/:CG.9.CFFBFFF0;//C9;0909;A0E
@M03495:530:000000000-LYBTV:1:2101:6532:17768 2:N:0:AACACCTG+CCCATGCG
ATATTTTGCCGTTGATAAACCACCCTCCCTGTGGTCGTTATCTTGCTCCTTCTGTCGTCAACGAATTTACTAATTCCAAAGCTCACATGCTGACAGATCGGAAGAGCGTCGTGTAGGGAAAGAGTGTCGCATGGGGTGGAGAGCTGGGTGGGGGCGGGGGGCTTTTAAAAAGATAAAGTGTAAAGTGTGGGATAGAGATGTGTTCTATTTAGTGTCAATAGAGATCGTGATCGACGAATGTGCATAGAACA
+
DCDCDFFFFFDCGGGGGGGGGGGGGHHGGHHHHHHHGGGHHHHHGHHHGHHHHHHHGGGHGHGGGHHHHHHHHHHHHHHHHHHHHHHHHHHHGHGHHHHHGGGGFHHGGGGEGHHHHGHHHHHHHH?FGHGF?CCA/>///1//110/1>------<-<--9-./00000:..0::000<0000000:0...</:000<0000/:0000000000:000<000000././/0..----<B0000000000/
@M03495:530:000000000-LYBTV:1:2101:25719:17788 2:N:0:AACACCTG+CCCATGCG
ATATTTTGCCGTTGATAAACCAGAACCATCCAAAGCTCACATGCTGACAGATCGGAAGAGCGTCGTGTAGGGAAAGAGTGTCGCATGGGGGGTAGGGGTCGGTGGTGGGCGGGGCGGTAAAAAAGAAAAAGAGAAGTGACATGGAGTAGAGGGATAATGGAAGCACTGTCTCTACAGCGAGTATAGTAGTTATGCACAGTATGAGCTCATGACAGGGCACACAAGGGATTGGAAGCGTCATGACGACGTAG
+
BCCCCFFFFFCBGGGGGGGGGGHHHHHHHHHHHHHGHHHHHHHHHHGHHHGHHHGEGGGGHGEEFEEFGGHGFHHHHHDGBFGHEG>1?E/--.<.....;:-:....:.-9------..000-.../:...//0/:0000:0/0/0/000/..//000000/.0/0/0000000000----.000000000000000/0;00000000000000...../.......///.00/.-;...000..---.:
@M03495:530:000000000-LYBTV:1:2101:21160:17799 2:N:0:AACACCTG+CCCATGCG
ATATTTTGCCGTTGATAAACCAGGACTCAGGCTGGACCAAAGCTCACATGCTGACAGATCGGAAGAGCGTCGTGTAGGGAAAGAGTGTCGCATGGGGTGGAGGTGTCGGTGGCGGGGGGGGGAGGAGTGTAGAAAGGGAGGGGAGCTCGAAGGACGGCGGTATACCGCAGTTGGATCAGGCAATGACTCAGGCGACGGATCGAGCGTGGAGGAGAAGTGCAGCTATCGTTGAGAGTGTGCAGGTAGCACAG
+
CCCCCFFFFFBAGGGGGGGGGGHGHHHHHHHHHHGHHHHHHHHHGHHHHHGHHHHHHHGHHGGGGHGFGFGE>EGHHHGGHHHBFBG4BEFCFEF1>>>>/////D3?</?/0//<>--------:./.0000000:...-;-.9..0.-/.;.:----9-..000;---;0:0000:;B/..0000000:;/-----..-....-..-...:.../0;00:0/00/././.0.00000000..00000//
@M03495:530:000000000-LYBTV:1:2101:23985:17808 2:N:0:AACACCTG+CCCATGCG
ATATTTTGCCGTTGATAAACCACCCTCCCTGTGGTCGTTATTTGCTCCTTCTGTCGTCAACGAATTTACTAATTCCAAAGCTCACATGCTGACAGATCGGAAGAGCGTCGTGTAGGGAAAGAGTGTCGCATGGGGGGGGGGGCTGGGTGGGTGGCGGGGGGGTTGTGTAAAAAAGAAGAGAGAGTTGTATGGACGCGACGGTGGATGAGTAAGCAGGAGTGGGTATGCAGTGGAGCGGGGATGGACTGAGG
+
BCCCCFFFFFCCGGGGGGGGGGGGGHHGGHHHHHHHGFGHHHHHHHHHHHHHHHHGGGHGHGGGHHHHHHHGHHHHHHHHHHHHHHHHHHHGHHHHHHHGGGGHHHGGGGGGGHHHGHHHHHHGG?HFGCDA0C?/<-------9<./<9-..-.9------<--<./000<0-...:<./.<.00:0000/00-<-----<...00<:00<000/.../:...<0000000/0./-----.../00900.
@M03495:530:000000000-LYBTV:1:2101:6654:17819 2:N:0:AACACCTG+CCCATGCG
ATATTTTGCCGTTGATAAACCAGCTAATCCTGAAAAAAAAATCAAAGCTAAAAACTACAATGCTAAGACCACGATGTGACTGCTATCAAAGTTAGATATATATGTAAATTATTCATCTGTCAAATCCTAGAATTATATCATACCTGCTCCAGCAATCACGACCTGTAATGGTTTAGTGGGTTGTTCACTGTTTCTGAAAAATGAAGATAGTTGTCCAGCTTCCAAAAAGTTTATTGTGTTTTCTAGTGGAG
+
ABBBBFFFFFDAFGGGGGGGGGHHHHGHHHHHHHHHCGGGGHHHHFFFGG5GHHGHHGHFFHGHHHHHHGHHEF1?FGGHEFHHHHHFFGHHHHHHGGHHHHHHGFHHFFHHFHFHHEHHHHGHHHHHHHFHHHHHGHHHHHHGHHHHHGHHHHHHHHHGFGGGHHHFHGHFHHHHFBGHFGGGHHGHHHDGFHHHHGHEGFHHHHHHF;CGHHHGHGFHGHHGCCGGFFFGGGGGFGFGFGGGGEFFF0.
@M03495:530:000000000-LYBTV:1:2101:4749:17831 2:N:0:AACACCTG+CCCATGCG
ATATTTTGCCGTTGATAAACCAAAGCTCACATGCTGACAGATCGGAAGAGCGTCGTGTAGGGAAAGAGTGTCGCATGGGGAGGAGGGCTCGGTGGGGGGCGGGGGGAGTATTAAAAATAAAAGAAGGAAAACTCTGAAACACTCTAGTGGCACTTGGAGCATTACGACGATATCTCATTCCCCATATACAGAGTCACAAAATAACATGATGATCAGAATGCCACCATTGAACGATAGTAGCTGCTGCTGAC
+
CCCCCFFFFBDAEGGGGGGGGGHHHHHGHHHHHGGHGHHHHHHHGGGGGHHGEGGGGHHHHGFHHHEHGH5DEGFG1?EE1>/1?1/11/>//?////----------9/0000900.00000.:/..////00:00009/.0/0;000.;/0/0:00;/.0000..9--..-000:00009/://000000/00000:..0000000000;0:0000000000..000000...9.0090000000000:
@M03495:530:000000000-LYBTV:1:2101:22325:17837 2:N:0:AACACCTG+CCCATGCG
ATATTTTGCCGTTGATAAACCAAAGCTCACATGCTGACAGATCGGAAGAGCGTCGTGTAGGGAAAGAGTTCGCATGGGGTGGAGATGTCGGGGGGCGCGGGGTCATTAAAAAAAAAAAAAAAACGAGGGGTAGGTAGACGGGGAGGTAGTGCAGGGATGCTACCGAGAGAACACGGGCTCCGGGCGGCGGACACGGTGAGGGCGACAAGAGCAGGCGGGTGCTGAGGGCGTGATAGGTCGTGGCGGGGTAG
+
BCCCDFFFFFCBGGGGGGGGGGHHHHHHHHHHGHHHHHHHHHHHGGGGHHHGGGGGGGHGHGHHHHHH5FGFGGGGHHGEE/1?333@4?>//E--<------..<111<<<;DFFF------.-..---....11:11..-----.000/111<-././111/-.---.00//.----...----<------..-.<.....<----./:/0/..----<.011....--<./11/11--<.------.<
@M03495:530:000000000-LYBTV:1:2101:8794:17861 2:N:0:AACACCTG+CCCATGCG
ATATTTTGCCGTTGATAAACCACCCTCCCTGTGGTCGTTATCTTGCTCCTTCTGTCGTCAACGAATTTACTAATTCCAAAGCTCACATGCTGACAGATCGGAAGAGCGTCGTGTAGGGAAAGAGTGTCGCATGGGGGGTGGGGCTGGGGGGGGGGCCGGGCAGTAAGATAACACAGAGGGAGGACGACATGAGTTAGTCAAGTGTGACAGCAAGTGCACTCTAAAGATGAGGGCTATAGCCGCATGGGAGG
+
ABBCCFFFFFCCGGGGGGGGGGGGGHHGGHHHHHGHGGGHHHGHHHHHGHHHHHHHGFFHAHEGGHHHHHHHHHHHHFHHFFHHHHHHHHHHHHHHHHHHGGGGHGFGEEGEAGGFHFFHHHHGBBBDDHBD<F///;---:-.-...-:--;----9----.90000000000..0;....-..---;.00000::;000000000000.///900000/00000000009....0:000.-9..../.-
@M03495:530:000000000-LYBTV:1:2101:6543:17868 2:N:0:AACACCTG+CCCATGCG
ATATTTTGCCGTTGATAAACCAGAACCATCCAAAGCTCACATGCTGACAGATCGGAAGAGCGTCGTGTAGGGAAAGAGTGTCGCATGGGGGGGGGATCGCGGTGGTGGGCGGGGCGTTAATGAAAAAAAAGAGAAGAAGAAAAAGAGATTACGGCAGATCGTGGTCGGAGTATGTAGAAGTACAAAGCGACTCAAAATCGTATACGATGAATTAGCACACGCGCAGTAGTAGACAGTCAGGTCGTAGAGTG
+
AABCCFFFFFECGGGGGGGGGGHHHHHHHHHHHHHHHHHHHHHHHHHHHHHHHHGGGGHHHGEGFEEGGGHGFHHHHHDGBFFHFGEC1E>C--<-....-<9-9...<.9@---<-<..1:1<11.---.<:/0/<</<///.<.//1:10..---.009/...0----./1111:11::<11<0//..--.000<00.../01....11:1:<B10/.------91:111111/0001/10--...111
@M03495:530:000000000-LYBTV:1:2101:18194:17870 2:N:0:AACACCTG+CCCATGCG
ATATTTTGCCGTTGATAAACCAGCTAATCCTGAAAAAAAAATCAAAGCTAAAAACTACAATGCTAAGACCACGATGTGACTGCTATCAAAGTTAGATATATATGTAAATTATTCATCTGTCAAATCCTAGAATTATATCATACCTGCTCCAGCAATCACGACCTGTAATGGTTTAGTGGGTTGTTCACTGTTTCTGAAAAATGAAGATAGTTGTCCAGCTTCCAAAAAGTTTATTGTGTTTTCTAGTGGAG
+
ABBBBFFBFFBBGGGGGGGFGGHGHGHHHHHHHHHHHGGGGHFFHHHHHHHHHHGHHHHHGHHHHHHHHHHHGFHGHHHFHGHHHHHHHHEFDHEHHHFFEHHHFHHHHHHHGHHHHHHHHHHHHHHHHHHHGHHFHHHGHHHFHHGHHHHHHGGHGHHGGGGGGHHDHHHFHHFDDGGEEECGHHFHHEGHHFHHGHFHFHHHGFFHHCGFHHHFFHFCGHGHHF..;FFFGGGGGGBFGGGGFGFFG0C
@M03495:530:000000000-LYBTV:1:2101:18041:17881 2:N:0:AACACCTG+CCCATGCG
ATATTTTGCCGTTGATAAACCAGAGGACTCAGGCTGGACCAAAGCTCACATGCTGACAGATCGGAAGAGCGTCGTGTAGGGAAAGAGTGTCGCATGGGGGGTAGATGTGGGTGGGGGGCGGGGGGGGATAGAAGAAAAAGAAAGAAAAAGGAGAGGGAAGTAGGAGCGTGTAGGTGACGACAGGACGTGTAATGTGTGTAGATGGAGGTGAGGAGGAGTGCGTGGTGCTGTGGCAGATGTGTGCGCGTCGA
+
CDDDDFFFFFCCGGGGGGGGGGHHHGHHHHGHHHHHGHHHHHHHHHHHHHHHHHHHHHHHGHHGGGGHHHGGGGGGHHHHGHHHHGHFHFGGHGG>FFF/C-.<11111<.<C??-<--<-->-----./01110</<..../0/.//.../........01:00/.<.../10<010..---...<..//111111..111110//...1..0..../.:-<.<.<001<//./..:1:11.1.--9<--
@M03495:530:000000000-LYBTV:1:2101:7179:17906 2:N:0:AACACCTG+CCCATGCG
ATATTTTGCCGTTGATAAACCAGTCAGGAGTCCAAAGCTCACATGCTGACAGATCGGAAGAGCGTCGTGTAGGGAAAGAGTGTCGCATGGGGTGGAGGGGTCGGTGGGGGGGGTGGGATGAAGGACGAAAAAAGAATATGTACAAGTAAGATAGATAATATTACGGAGCGAGAGGGTAAGCTTTGAGCTGCTGATGAGGCTGTTAACTACGAGCAGTGTGCGGGCTGGTGACACACATGTCTGTCGTGCGG
+
BCCCCFFFFFCCGGGGGGGGGGHHHHHHHGHHHHHHHHHHHHHHHHHFDBBGGFHHGGGGHHHGGGGEGGHHHGHHHHGHFGBGGHGG1BFE1E//?/////>@/?D///-------.0.0000..---<-.-...000000000000000000000000000:....-9----...//000000<.00000000<00/.<.:0000000...--/00:00.---<../:0000/..:0000000<...--
@M03495:530:000000000-LYBTV:1:2101:9406:17913 2:N:0:AACACCTG+CCCATGCG
ATATTTTGCCGTTGATAAACCAGGATCAGGTGGACCAAAGCTCACATGCTGACAGATCGGAAGAGCGTCGTGTAGGGAAAGAGTGTCGCATGGGGTGTAGGGCTCGGGGGGGGGGGGGGGAAGAGAGAGAAAAAAAGAGAAGAAAGAGGATGAAGGATGAGAGCACGCGGGGTATAATGATGTGGAGGGGAGAGCAGAATAGGCGGATTGAGGGGTCGTCATGGAACAAGTCTGAGGTAGGGAGAGTAGGG
+
BBBCCFFFFFDCGGGGGGGGGGHGHHHHHHHHGHHHHHHHHHHHHHHHHHHHHHHHHHHGGGGHHHGGGGGFFGHHGGHHHHHFGBGGHGG1BFF1>/333/20/>E/B?-<-=--9----..../....:</:--..//0/:</0//.:/00110.<00:10.0.9--9-9-.011111<11100..9-9-.9.0<</1100<-<--./00/.-9.--...1<000//<1<11<1B/00../<9.011<<
@M03495:530:000000000-LYBTV:1:2101:27454:17916 2:N:0:AACACCTG+CCCATGCG
ATGAGGTTTCCCCTGTTCGCCTTTCTACAACTGCTTCCAACCATTATCTGGCATTCATTCTCAACCACCACCGTTGGCGGTTTATACCTCTTACTGTCTTCCACTCACTTGCTAATTCCCAAACTCACCTCCTTCCAGATCTGAATACAGCAGTGCAGGGGACGAGAAAAGGATGAAGCGGACTCATCACGGACGCGTTGACAGCGAGGCTGCGTAATTAGTGTAGCGTGGCAGTGTGTGCAGCTCATAGC
+
111111B1B1B1A11113110001B3331111011ABB12B0011BD222110112222A22220A///////0//0B/////11222@1111BB2212221B@10>1111B1B21B2G11B0?1B11010?<11011B<B212222111100@@12@0//////>..1<>CF111000-----:00000..------9;.000.9---;----:---///9/////9------;///--9////:/9;//
@M03495:530:000000000-LYBTV:1:2101:2246:17918 2:N:0:AACACCTG+CCCATGCG
ATATTTTGCCGTTGATAAACCACCCTCCCTGTGGTCGTTATCTTGCTCCTTCTGTCGTCAACGAATTTACTAATTCCAAAGCTCACATGCTGACAGATCGGAAGAGCGTCGTGTAGGGAAAGAGTGTCGCATGGGGGGTAGGTGACTGGGGAGGGGGGTAGGAGGAGGGAAAATACAAAGAAAAAATAGGTGGGAGAGGAATAATGGGAGATGTGATAGAAATGTAGGTGGGCAGGATGATCGTACGTAAG
+
AABBCFFFFFCCGGGGGGGGGGGGGHGGGHHHHHGGEGGHHHHHHHHHHHHHHGHHGGEHGHGGGHHGHHHHHHHHHHHHHHHHHGHHHGHHHHGHGHHHGGGGHHHGGGGEGGGHHEGGHHFHFGB3??CF/??D/C-...900000..-.;@9@---.:.0/:..;-.9./:000009/.//.-.00090.-;...../00;0:0:/.9/9;0009;000;0000000.-./9:.00000./..-/0.;
@M03495:530:000000000-LYBTV:1:2101:23668:17935 2:N:0:AACACCTG+CCCATGCG
ATATTTTGCCGTTGATAAACCAGTCAGGAGTCCAAAGCTCACATGCTGACAGATCGGAAGAGCGTCGTGTAGGGAAAGAGCGCCGCATGGGGTGGAAGATAGGGTGGGCGTCGGGGAGGGAAAGAGAAGGAAGAGAGGTAGAGAGCTTGGAGGGGGGCTCGGTCTTAGCAAGAGAGTCGGTATGACTCTGCAGCTGGAGGGTGCGATGGGTGGTCGGGACGCGAGGTAGTGGCAGGATGTGTGTATCTAGC
+
BBABBFFFFFB>AEGGGGGCFGHHFFHCFGHFFHHHFFH3GHHFFHHHHCFGFGHHG1F?GFFEAEEAE1BFGCCGAF3E2>/>/EEFEFC//>//3B0B43F03?///<//</>/<>@-.0<C<<///<./<..<../00000..0//;0/.--9---.--...//////;.99.B/---.;/////////////....-9..-....9/.-./------9----.//;9...9-./////9.///////
@M03495:530:000000000-LYBTV:1:2101:28670:17947 2:N:0:AACACCTG+CCCATGCG
ATATTTTGCCGTTGATAAACCACCCTCCCTGTGGTCGTTATCTTGCTCCTTCTGTCGTCAACGAATTTACTAATTCCAAAGCTCACATGCTGACAGATCGGAAGAGCGTCGTGTAGGGAAAGAGTATCGCATGGGGTGGAGGTGTGTGGGGGGGGGGGGGGATGATAGTAAATAAAAAAGTAGTAGGTGATGTTGCTGTAGTGGGTCAGGTAGAGATATAAGAGTGTGGACAGGTGGGCGGACGTGTTGTG
+
DDDDDFFFFFBBGGGGGFGGGGGGGHHGGHHHHHHHGFGHHHHHHHHHHHHHHHHHGGGHGHGGGHHHFHHHHHHGHHHHHGHHHHHHHHHHHHHHHHHHGGGGHHHGGGGGGGHHHGHHFFGHFHBDGFGG/G/E/<//?///1/0?/><-----;---:-9.0000000000:000-.000;:000000000:00;:000/..././/0:0:00:0000::0;B00.000.900.::-----.;/:./:
@M03495:530:000000000-LYBTV:1:2101:8539:17951 2:N:0:AACACCTG+CCCATGCG
ATATTTTGCCGTTGATAAACCAGCTAATCCTGAAAAAAAAATCAAAGCTAAAAACTACAATGCTAAGACCACGATGTGACTGCTATCAAAGTTAGATATATATGTAAATTATTCATCTGTCAAATCCTAGAATTATATCATACCTGCTCCAGCAATCACGACCTGTAATGGTTTAGTGGGTTGTTCACTGTTTCTGAAAAATGAAGATAGTTGTCCAGCTTCCAAAAAGTTTATTGTGTTTTCTAGTGGAG
+
ABCCCFFFFFCCGGGGGGGGGGHHHHHHHHHHHHHHHGGGGHHHHHHHHHHGHGGHHHHHHGHHGGHHHGHHGGHGHHHFHHFHHHHHHGHFHHHHHHHHHHHHFGHHHHHHHHHHHHHHHHHHHHGFHHHHHHHHHGHHHHGFHHHHHHHGHHFHHHHGGGGGHHBGFHHGGHHHGHHHFGGGHHHHHHGHFHHHHFHGHHHHGEGHHGHHHHGHHHHHHHHHGFHGGGFGFGGGFFFFGFFGGGFGGGG
@M03495:530:000000000-LYBTV:1:2101:20674:17958 2:N:0:AACACCTG+CCCATGCG
ATATTTTGCCGTTGATAAACCACCCTCCCTGTGGTCGTTATCTTGCTCCTTCTGTCGTCAACGAATTTACTAATTCCAAAGCTCACATGCTGACAGATCGGAAGAGCGTCGTGTAGGGAAAGAGTGTCGCATGGGGGGGGGGGAGCGGGGGCGGCTGGGGGGTGAGAGGAGAGAAGAATGAGCAACAGAGACCTGGGCCACGTGGGCAGACGTATGACTTATTGAGGGTGCGCACGCGAGTGGCGTGTCGG
+
BCCCCFFFFFCCGGGGGGGGGGGGGHHGGHHHHHGHFFGHHHHHHHHHHHHHHGHHGGGHEHGGGHHHFHHGHHHHHHHHHGHHHHHHHHHHEHHHGHHHGGGGGGHGGGGEEHHGHFGGHHHHDGFFGG/A/B/?/9--9--:;.-=;;B--:--;..=----..0;.:....0/0/000000/../////;0;......-.::-./.9.;9.0/0:090000;0/...;---:--9:99;.:-9-./.9
@M03495:530:000000000-LYBTV:1:2101:18918:17960 2:N:0:AACACCTG+CCCATGCG
ATATTTTGCCGTTGATAAACCAGCTAATCCTGAAAAAAAAATCAAAGCTAAAAACTACAATGCTAAGACCACGATGTGACTGCTATCAAAGTTAGATATATATGTAAATTATTCATCTGTCAAATCCTAGAATTATATCATACCTGCTCCAGCAATCACGACCTGTAATGGTTTAGTGGGTTGTTCACTGTTTCTGAAAAATGAAGATAGTTGTCCAGCTTCCAAAAAGTTTATTGTGTTTTCTAGTGGAG
+
AABAAFFFFFBCGGGGGGGFGGHHHHHHHHHHHHF5FEGGGHGHHHHHHHHHHGEHHCBHGHHHHGHHHGHHGGHGH4GFFHHHHHFHHHGHGHHHHHF@GHHHHHHHHHHHHHHHHGHGHHHHHHFHHFHGHHHHHHHHHGFFHHGGFEFHFHFHHCHGECGGHHHGHHGHHH1GGEHFGE-CHHHHHH0GFHHHHGHHHGFH=;0CCGHEHHHBBGFCFFHFGGCA.9FFFGBFGF;CFB0C009FFFG
@M03495:530:000000000-LYBTV:1:2101:16782:17962 2:N:0:AACACCTG+CCCATGCA
ATATTTTGCCGTTGATAAACCAAAGCTCACATGCTGACAGATCGGAAGAGCGTCGTGTAGGGAAAGAGTGTGCATGGGGTGGAGATCTCGGTGGGCGGCGGGTGAGTTAAAATAAAAAAAATGAACGACGAGAAGTGGGCAGGATAGTGGATGATAGAGAGAGGCGTGGTGAGTGAGGGGCTGTGGTGGTGCTCGGGAGGAGAGCGAGGAGAGGCGAGTGGGGTGTGGTGTACGCTCGCAGACTCAGGCGG
+
CCDCCFFFFFCBGGGGGGGGGGHHHHHHHHHHHHHHHHHHHHHHGGGGHHHGGGGGGHHHHGGHHHHHHHFFHHHHHHGFE/?1B3344111?F//>//>/-<->0>11=1=1<=1=0---.0111..----../100../9-.0001:.00001111<1.....-.--..1.1<10..---..///....00<9-----<<...--@--.....<-<-.9.9.--..<..01....---<-.0000//--
@M03495:530:000000000-LYBTV:1:2101:7593:17971 2:N:0:AACACCTG+CCCATGCG
ATATTTTGCCGTTGATAAACCAGAACCATCCAAAGCTCACATGCTGACAGATCGGAAGAGCGTCGTGTAGGGAAAGAGTGTCGCATGGGGTGGGGGTGTCGGGGGTCGGCGGAGGGGGATAAATAGAAAAAAATAAAGAAGAGAGGGTGGGAGACGTGGATGGAGCGGCAGGGCAGGAAGGGGAGCAGGCAGATAGTGGGCAATGAGGGGGCGAGGGCGGCAAACGGCAAGTGACGACGAGAGCGAGGTGT
+
BCCCDFFFFFDCGGEGGGGGGGHHHHHHHHHHHHHHHHHHHHHHHHHHHHHHHHGGGGHHHGEGGEGGHHHGHHHHHHDG@FFHEG1BFE1>//><///2?//>@-.<--<--------./000000;09.-:.990009/0./.....--.........00.///-------...-./...-.-9./.....009009../.0090/.-----;--.-----....---.0:00..----.-:-:;-..0
@M03495:530:000000000-LYBTV:1:2101:22850:17974 2:N:0:AACACCTG+CCCATGCG
ATATTTTGCCGTTGATAAACCAGCTAATCCTGAAAAAAAAATCAAAGCTAAAAACTACAATGCTAAGACCACGATGTGACTGCTATCAAAGTTAGATATATATGTAAATTATTCATCTGTCAAATCCTAGAATTATATCATACCTGCTCCAGCAATCACGACCTGTAATGGTTTAGTGGGTTGTTCACTGTTTCTGAAAAATGAAGATAGTTGTCCAGCTTCCAAAAAGTTTATTGTGTTTTCTAGTGGAG
+
ABBABFFFFFB>EFGGGGBGGGGHHHHHHHHHHHHHHEGCFHHHHHGHGHFHFHFHHHHHHHFHHHHHHHHHGGHGGHHHHHGFHHHHHHHHHFFFFFHHHHHHHHHHHHHHHHHHHHFHFHGHHFHHHFHHHHHGHHFHHHHGHHHHHGEHHHGFFHHCE@DGEFFHHHGHHFGF>=GACCCDHGEHHDGGDFBHHHHGHHHHHGHGFBGHHHHEHFHHH0GFGHFE?;CFFFGFF0/:CB;9BFBF.09
@M03495:530:000000000-LYBTV:1:2101:10586:17986 2:N:0:AACACCTG+CCCATGCG
ATATTTTGCCGTTGATAAACCAGCTAATCCTGAAAAAAAAATCAAAGCTAAAAACTACAATGCTAAGACCACGATGTGACTGCTATCAAAGTTAGATATATATGTAAATTATTCATCTGTCAAATCCTAGAATTATATCATACCTGCTCCAGCAATCACGACCTGTAATGGTTTAGTGGGTTGTTCACTGTTTCTGAAAAATGAAGATAGTTGTCCAGCTTCCAAAAAGTTTATTGTGTTTTCTAGTGGAG
+
AAABBFFFFFBBGCGGGGGGGGHGHHHGHFHHHHHHHGGGGHFDGGFFHGGBGH1EGFHHGHHHHGGHHHHHGGGEHFHHFHBEGFCFEHHHHHHFHGGHHHHHGHHHHHHHGHHHHHEHHHFFHHHHHHHHHHHHHHHHHHGBGHEGHFHGFHFHBHFCEC?DBFDGHHHHFHHH>GHEGGFGHHDGF0=GGHFHHHBD<GGFGHHGHHFHHFFCGHFHGHHFFFG..BFBFGFFFBFGGGGGEF9CFBE
@M03495:530:000000000-LYBTV:1:2101:13379:17989 2:N:0:AACACCTG+CCCATGCG
ATATTTTGCCGTTGATAAACCAGTCTCCAAAGCTCACATGCTGACAGATCGGAAGAGCGTCGTGTAGGGAAAGAGTGTCGCATGGGGGTTCGATTTGGGTGGCGTGGTGCCGGCCGAATTGATCATTAATTTCCATTTGTAATGGTATACCAAGGAATCAGTGCTTTAACATAATAAACATAAATAGCCCATAGGCTTGTATAGATGTGTCATTAGTTGGTATTACTTTGAATCATGGAGGTTTCACCACG
+
ABAAAFFFFFBAFGGGGFGGGGCGHHDHHHFHHHHHHHHGFGHGHHHHHFHGGGGAGHG1EEEEFEFGEBGHF3F5F5BE?E11111///0//44/34/E//0//////22>/////>/<11111>11>F1=11F1>111=11FF10=D00<0..</0<G0=00CFG0:0;0:0000;0:C0;;:09;:/.//;0/99;9090;0000;09000090;;BE0;//;/;B/9/9/////;:..99////;;.
@M03495:530:000000000-LYBTV:1:2101:21842:18002 2:N:0:AACACCTG+CCCATGCG
ATATTTTGCCGTTGATAAACCACCCTCCCTGTGGTCGTTATCTTGCTCCTTCTGTCGTCAACGAATTTACTAATTCCAAAGCTCACATGCTGACAGATCGGAAGAGCGTCGTGTAGGGAAAGAGTGTCGCATGGGGGGGGGAGGTGGGGGGGGGGGGGGGGGGGAAGAAGAAAACAGAGAAGAAGAACTAAGGGGGGAGGGGAGGGGGGTAGAGGTAGGTGGGCGTGTGATGGCTGCATGGGGCTCGGATT
+
CCDCDFFFFFEBGGGGGGGGGGGGGHHGGHHHHHHHGGGEHHFHHHHHHHHHHHHHGGGHGHGGGHHHGHHHHHHHHHHHHHHHHHHHHHHHHHHHHHHHGGGGFHHGGGGGGHHHHGHHHHHHBGDFCGCFCG?C/A--<-<<.9.=-<B-@D;A-<-<-----...//0////.////0/0//0//100:/<--------.------9..11/00<.10.-.---<.1110/<../11...<-.-9.9.
@M03495:530:000000000-LYBTV:1:2101:6496:18022 2:N:0:AACACCTG+CCCATGCG
ATATTTTGCCGTTGATAAACCAAAGGACTCAGGCTGGCCAAAGCTCACATGCTGACAGATCGGAAGAGCGTCGTGTAGGGAAAGAGTGTCGCATGGGGTGTAGGGATGGGTGGGCGGGGGGGGAGTAGATAAAAAAAGAAAGAAGATAGTAAAGCGTGGTGAGCAGGGACATACGTGAAACCTGTAACTAGTAGCTGACTAAGCGCAATGTAAATCGGCTCAGCAGCATGGCGACAGGTCTTGGTACACAG
+
ABCCCFFFFFCCGGGGGGGGGGHHHHHHHHHHFFHHGGHHHHHHHHHGHHHHHHHHHHHHHHGGGGHGHGGGGEFGHHHGHHHHHHFGBFEHGGFEFE/>/3?3/32/??B///////-------</111111<B--.../0/:/01111111119..-..1.00/.-...01:.0/..10.:.11111101:1<100/1<00/----.0111111<.-<.<:01</.:0..-----.:01::0011110:
@M03495:530:000000000-LYBTV:1:2101:6915:18028 2:N:0:AACACCTG+CCCATGCG
ATATTTTGCCGTTGATAAACCAGGGACTCAGGCTGGACCAAAGCTCAATGCTGACAGATCGGAAGAGCGTCGTGTAGGGAAAGAGTGTCGCATGGGGTGTGGGGATCGGTGGGGGGGGGGTGAGTAAAGAAAAAAAGGAAGAAGTTGAAGGTGGAGGTTGGAGTAGTAATGAATATGATAGTATTAGCGTGAGTGATGCTATGAGGTGTGTAAATTGGAGACAGAGTGACAGTTACAGTTGAGGTGAGGTT
+
CCCCCFFFFFBBGGGGGGGGGGHGGGGHHFHGHHHGHHHHHHHHHHHHHHHHHHFFHFGGHGGGGFGFGGGGEFHHGHGGGHGHHBFB@1G@E?GFE/>/////?//<B/?////--9--:-..;0000:://.--..//..//000000:00.....//-0:;/:B00:00000000:00000000/-;...000000000;:0//.;..00000000/;.////0;00000:000;0000://.0..//
@M03495:530:000000000-LYBTV:1:2101:26666:18029 2:N:0:AACACCTG+CCCATGCG
ATATTTTGCCGTTGATAAACCACCCTCCCTGTGGTCGTTATCTTGCTCCTTCTGTCGTCAACGAATTTACTAATTCCAAAGCTCACATGCTGACAGATCGGAAGAGCGTCGTGTAGGGGAAAGAGTGTCGCATGGGGGGTGGGGAGTGGTGGGCGGTGGGGGATGGGTGGATTAAATAGGCGAAGAAGAAATTCACAAGTCAAGAAGACAGTGAGGTGACACTGTCGTAAGCAGGTAGTAGAAGGTCACTT
+
ABCCCFFFFFCBGGGGGGGGGGGGGHHGGHHHHHHHGGGHHHHHHHHGHHHHHHHHGGGHGHGGGHHHHHHHHHHHHHHHHFHHHHHHHHHHEHHHHHHHGGGGHGFFEEGEGHHHHGGGGHHHGGGBBCECG?GHDC?9-:--9-.9./;A-.:-;@.-::-....:.-.//;/9/////---;.////////////.////////99//;://.:.////////.:..9B//..////////.//////
@M03495:530:000000000-LYBTV:1:2101:10017:18031 2:N:0:AACACCTG+CCCATGCG
ATATTTTGCCGTTGATAAACCAGCTAATCCTGAAAAAAAAATCAAAGCTAAAAACTACAATGCTAAGACCACGATGTGACTGCTATCAAAGTTAGATATATATGTAAATTATTCATCTGTCAAATCCTAGAATTATATCATACCTGCTCCAGCAATCACGACCTGTAATGGTTTAGTGGGTTGTTCACTGTTTCTGAAAAATGAAGATAGTTGTCCAGCTTCCAAAAAGTTTATTGTGTTTTCTAGTGGAG
+
>AABBFFFFFBBGGGGGGGGGGHHHHHHHGFHHHHHHGGGGHHHHGHHHGHHHHGHHHHHHGHHGGHHHHHHGGGGFHHHHHEFGHHHHHEGHHGHHHHHHHHHHHHHHHHHHHHHHHHHHHHHHHHGHHGHHHHHHHGHHHHHHHHGHHFHHHHHHHHGGGGGHHHHHHHHHHHHGHHHGGGGHHGHGHHHGFGHGHHHGHHHHGHHHHFHGHFGFHHGHFGHGFEGD0;BFFGGGGFGGGEFGGGGGFE
@M03495:530:000000000-LYBTV:1:2101:22589:18033 2:N:0:AACACCTG+CCCATGCG
ATATTTTGCCGTTGATAAACCAGCTAATCCTGAAAAAAAAATCAAAGCTAAAAACTACAATGCTAAGACCACGATGTGACTGCTATCAAAGTTAGATATATATGTAAATTATTCATCTGTCAAATCCTAGAATTATATCATACCTGCTCCAGCAATCACGACCTGTAATGGTTTAGTGGGTTGTTCACTGTTTCTGAAAAATGAAGATAGTTGTCCAGCTTCCAAAAAGTTTATTGTGTTTTCTAGTGGAG
+
ABBBCFFFFFCAGGGGGGGGGGHHHHHHHHHHHHHHHGGAEGHHHHHHHFHHHHGHHHHHFHHHGGHHHFHHGGHGHHHGHGHHHFHHGGHHHHHHGHHHFGHHGFHHHHHHHGHHGHFHHHHHHHHHHHHHHHHFHHHGHHHFHHHHHHFHHHHHGHHGGGGGFGHHHHHBGGHHGGHGEGGDGHGHHHHHHHHH0<DFHHHHFHFHHGHHHHHHHHHEHHHHHHHGGFFGFBFEBB;FFGFGGGFGGEA
@M03495:530:000000000-LYBTV:1:2101:18344:18035 2:N:0:AACACCTG+CCCATGCG
ATATTTTGCCGTTGATAAACCAGGGACTCAGGCTGGACCAAAGCTCACATGCTGACAGATCGGAAGAGCGTCGTGTAGGGAAAGAGTGTCGCATGTGGTGAATGCTAAGCTGTTCGGCGTGGCCTGTCGAATTCAGCCTGCCTCAAATGCACTCAAGGTCTCCAGTATCAGCTGCAATTTGAAGGTTGAGAGCCAAACTTTCACAGCTGACGTAAGTACGCTTCTCAGCTTGCTTCATATCCAGTAATTCC
+
AAAABFFFFFBBGGGGGGGGFGGGGFGHHHGBHHHGHHHHHDHFHHHHFHHFHHFHHHHHHEF?CEGGFEDEFEEGHFHGFFFAGHFG4BEF/?134B??33443?44B343334///<//>/02/2@//<2/>?D10<F0?1??1?1?11<1<01<11=1111<=D0000<D///<00=00=<CG0GB:./.::/:.0:B000;C.0;9/.99..000....900;0/00/.///////;//////////
@M03495:530:000000000-LYBTV:1:2101:11755:18051 2:N:0:AACACCTG+CCCATGCG
ATATTTTGCCGTTGATAAACCACCCTCCCTGTTCCAAAGCTCACATGCTGACAGATCGGAAGAGCGTCGTGTAGGGAAAGAGTGTCGCATGGGGGGTAGGGATGGGGGGGTGGCGGGGCATTAAGATAAAACAAGGGATATAAGGGACAGGAGCGCAGGCAAGAAAGACCATAAGATGCACACCATCGTTTGCAGGGTCGACTCGCACTAGGCACGAGGAATCAGTGGTGAGTAAGAAAGACTGAAGGATA
+
BCBCBFFFFFCCGGGGGGGGGGGGGHHGGGHHHHHHHHGHHGHFHHHHHHGHHHGHHHGGGGHFHGEFGEEGFHHGHFHHHHFGBGF1EF1B?F/--<<<./:.:C?@--:--.;-;=DA/000000;9000../...;/90900..:......-----...:///0////0000:000000..;90.;...000.;//-:-...:---00//0.;.---;00000090;9;000000/0//090000;00
@M03495:530:000000000-LYBTV:1:2101:11342:18054 2:N:0:AACACCTG+CCCATGCG
ATATTTTGCCGTTGATAAACCAGAACCATCCAAAGCTCACATGCTGACAGATCGGAAGAGCGTCGTGTAGGGAAAGAGTGTCGCATGGGGTGCAGATCTCAGAGGTGGGCGTATCACGGAATAGATATTATAAGCGAGAGAATCGCAACGCTAACCTGTAACTCACGAGATGGCTGATCGAGCTTCTCCAAGTTCACTGACTGCGAAGTATGCCGCTCTCATACTTACCTCATGCGTCATTATATGATGAC
+
BBBBBFFFFFBAGGGGGGGFFGHHHHHHHHHHHHHHHHHHHHHGHHGFGGGHHA2AFDFGHGGGEEGFHFFGHHHHHFGFBGEE>E1BEE>/1333334B443?/3?//////?033</>F/CG>D2222>FB22/?@CGA111?...---.<C/CB.00<00<D/..;.CGGCBEA0C.:A.C/B0009/00000000:;0;/.-:-.;/9//-9--9/B9/////;/;/;://.;-A9/BBBB/////9
@M03495:530:000000000-LYBTV:1:2101:9722:18060 2:N:0:AACACCTG+CCCATGCG
ATATTTTGCCGTTGATAAACCAGCTAATCCTGAAAAAAAAATCAAAGCTAAAAACTACAATGCTAAGACCACGATGTGACTGCTATCAAAGTTAGATATATATGTAAATTATTCATCTGTCAAATCCTAGAATTATATCATACCTGCTCCAGCAATCACGACCTGTAATGGTTTAGTGGGTTGTTCACTGTTTCTGAAAAATGAAGATAGTTGTCCAGCTTCCAAAAAGTTTATTGTGTTTTCTAGTGGAG
+
ABCCBFFFFFCCGGGGGGGGGGHHHHHGHHHHHHHFHGGGGHHHHHGHHHHGEFGHHHHGEFHHGHHHHHHHGGHGGHHHHH3FBFFHHHHFHGGHHHHHGHHHFHHHHHHHHHGHGHHHHHHHHHFHHHHHHGGHFEHHHHHGHHHBGFGFHFFHFHHGGGGGHHHHHHHHHHHGHHHGFGFDEHHHEHGHFHHHHHHHHGGHGHHHHHHHHHFFHHHHHEGFFH.EGGGGGGGEFFF/BFFFGGFGGFE
@M03495:530:000000000-LYBTV:1:2101:11237:18062 2:N:0:AACACCTG+CCCATGCG
ATATTTTGCCGTTGATAAACCACCCTCCCTGTGGTCGTTATCTTGCTCCTTCTGTCGTCAACGAATTTACTAATTCCAAAGCTCACATGCTGACAGATCGGAAGAGCGTCGTGTAGGGAAAGAGTGTCGCATGGGGTGGAGAGGACGGGGGTGGGGGGGGTGGGAAGAGAAAAAAGCAGAAGAAGAGAGGGTGTGTGGGAAGTGATGAGGAGAGGCACAGTCGGTGTACTAGTAGCGGAGGGGAGTGGGGG
+
BCCCCFFFFFDCGGGGGGGGGGGGGHHGGHHHHGHHGGGHHHHHGHHHHHHHHHHHGGGHGHGGGHHHHHHHGHHHHHHGHHHHHHHHHHHHHHHHHHHHGGGGGHHGGGGFGHGHHGEGHHHHGFBFFHGDC0FE/>//F1??0//-->--<@---------9.0.../<0<.-..0///00//0</...<.-9<..9.0.<<1<110/0..<...<//00<--9<011111111-------.-....--
@M03495:530:000000000-LYBTV:1:2101:2841:18070 2:N:0:AACACCTG+CCCATGCG
ATATTTTGCCGTTGATAAACCAGGACTCAGGCTGGACCAAAGCTCACATGCTGACAGATCGGAAGAGCGTCGTGTAGGGAAAGAGTGTCGCATGGGGGGTAGGGCACTGGGGCGGGGGGGGGGCTATAAAAAAAACAGAAGAAGAATGATAAGCAGGGAGCATCAGGGTCGGAAGAGAAGTTAAGATTAGTCAGATAGCGCTGCAGGCGAGTCCTCAGGAGGTGATTCGAGAGAAGCAACATGTCATGTAA
+
BBBBBFFFFFBBGGGGGGGGGGHGGHHHHHHHHHGHHHHHHHCHHHHHHGHHHHHHHHFHHGEGGFGHGGGFEEHHHHGGFHHHHFGBDEHCE1CEG/<-:...:.:///;-.9---9-------.//////---9..////////9/////////.-....//;//..9--9.....//////////;/////9////--.;.//..9---.///////..;.////./..-./9///:.;//////9//
@M03495:530:000000000-LYBTV:1:2101:9769:18072 2:N:0:AACACCTG+CCCATGCG
ATATTTTGCCGTTGATAAACCACCCTCCCTGTGGTCGTTATCTTGCTCCTTCTGTCGTCAACGAATTTACTAATTCCAAAGCTCACATGCTGACAGATCGGAAGAGCGTCGTGTAGGGAAAGAGTGTCGCATGGGGGGTAGAGTTGGGTGGGGGGGGGGGCATTGGAGGAGTAAAAGGAGAAGAAGGCAAGAGCACGGAGAATAGTGGCGTGCTGAGTTCGCGCTGGTGGTGAGGTAGGAGGCGCACCAAT
+
CCDCCFFFFFCCGGGGGGGGGGGGGHHGGHHHHHHHGGGHHHHHHHHHHHHHHHHHGGGHGHGGGHHHFHHHHHHHHHHHHHHHHGGHGHHHHHHGHHHHGGGGHHHGGGGFGHHHHGHHHHHHGH??FHGG/CAD>D-.<000:00<.9;-9----9----/0000/...//0000./<../0/:...../</0.99-.-.00000..-.9..00.:00.------:/.990../0090/..9----..0
@M03495:530:000000000-LYBTV:1:2101:19687:18099 2:N:0:AACACCTG+CCCATGCG
ATATTTTGCCGTTGATAAACCACCCTCCCTGTGGTCGTTATTGCTCCTTCTTACTAATTCCAAAGCTCACATGCTGACAGATCGGAAGAGCGTCGTGTAGGGAAAGAGTGTCGCATGGGGTGTAGGTCTGGGGGGGGGGCGGGGCATTTGAAAAAAAAAAGACGAGAGGAAGATACGCGTGGTGGGAGACGAGGAGTATCGAACTGGTCAGGTGTTGGTGGGGGAGGTTGGAGAGACGCTCATGGGAGTAG
+
CCCDEFFFFFCBGGGGGGGGGGGGGHHGGHHHHHHHGGGHHHHHHHHHHHHHHHHHHHHHHHHHHGHHHHHHHHHHHHHHHHHHGGGGHHHGGGGFGHHHHGHHHHHHFHFGGHGGE0?//>/2B23332@2//<---<-<-9---/0<11111.--9-9../.--.<../..111..<-9<.9.-.<...----.//11../..0/111//100...<..----<-.//-0/0<./<-...110./<./1
@M03495:530:000000000-LYBTV:1:2101:16334:18110 2:N:0:AACACCTG+CCCATGCG
ATATTTTGCCGTTGATAAACCACCCTCCCTGTGGTCGTTATCTTGCTCCTTCTGTCGTCAACGAATTTACTAATTCCAAAGCTCACATGCTGACAGATCGGAAGAGCGTCGTGTAGGGAAAGAGTGTCGCATGGGGGGGGGGTCTGGGGGGCGGGTGGGGCATTAGCAAGTAAATATAAATCAGAAAATTAGACAGAGGTAGTATGCAGTGTGAGTGTACGTGCGCAGGAACTTGACAGATGATAGCTGAG
+
CCCDCFFFFFCBGGGGGGGGGGGGGHHGGHHHHHHHGGGHHHHHHHHHHHHHHHHHGGGHGHGGGHHHHHHHHHHHHHHHHHHHHHHHHHHHHHHHGHHHGGGGCFGGGGGGGHHHHGGHHHHHGGBB<C@D/0?//9--99-.//:/9------9<---.-/000/00:00<000000000000:0/00<0000<//.:000000000<<0<00000<0<//.--<--./.0<00000/000000000<.
@M03495:530:000000000-LYBTV:1:2101:27839:18110 2:N:0:AACACCTG+CCCATGCG
ATATTTTGCCGTTGATAAACCAGAGGACTCAGGCTGGACCAAAGCTCACATGCTGACAGATCGGAAGAGCGTCGTGTAGGGAAAGAGTGTCGCATGGGGGGGAGGGCTGGGGGGTGGGGGGGGCGTGAGGTGAAAAAAACAACATAAATATGAAAGTTGGCGTGTGACGGGGTACATGGCTGATGAGTATCGTCATATGTAGCTGTCGTGGAAGTGTGCGATATGCCGATCGTTTGATGTGTGCTACGAAA
+
ABCCCFFFFFCCGGGGGGGGGGHHHGGHHHHHHHHGGHHHHHHHHHHHHHHHHHHHHHHHHHHGGGEGHHGGGGGGHFGHGFGHHHH4FBBFHFG1B/E/A--;--...9A-;-9-9---------:.../.0000.-9...;./000000000000;900-.-..00.9--:.0009/.:..90000000./...000:00:0990.;...0/:0;00....;000-:---/...9:0000;0000....
@M03495:530:000000000-LYBTV:1:2101:8341:18113 2:N:0:AACACCTG+CCCATGCG
ATATTTTGCCGTTGATAAACCAAAGCTCACATGCTGACAGATCGGAAGAGCGTCGTGTAGGGAAAGAGTGTCGCATGGGGTGTAGATCTCGGGGGGGGGGGGGTCATTATAAAAAAAAAAAAAAAGCAGAACTAAAAGGAGTGTAGGAGCGCTGATGTGTGAATGATTGAACAAATATGGAACGGTTGCAGCAGGTATGCGATAGTGGGACACAGCGAGGGGAAATTGAGCTAACAGTAGATCGTCGCACC
+
CCCCCFFFFFDCGGGGGGGGGGHHHHHHHHHHHHHHHHHHHHHHGGGEBGHGGGGGGHHHHGHHHHHHFGDFEHGGEHEG1>>3B444441??//---------..0000000:9:=---:----..0/://000000././.00000/.--.9.00009.000;000;0000/;;00000:9....-.000....0000.....00;....9/.;------...;09000:00/00:00000./.-----
@M03495:530:000000000-LYBTV:1:2101:12155:18143 2:N:0:AACACCTG+CCCATGCG
ATATTTGCCGTTGATAAACCAGTCAGAAGTCCAAAGCTCACATGCTGACAGATCGGAAGAGCGTCGTGTAGGGAAAGAGTGACGCATGTGGTGGGCAAATAAGTGTTTGTCTGCGAAGTAACGATTAAGGATGCGGTGCAAGATATACTTCATGAAATATATTTTGTACCTGCGCCTCCAGAATTAAAAAAGATAAAAGCAGTTCTCCAGGAATACAGAAAGGTACTGAATGTATAGTTGGAGGTTGAGGG
+
BBBBBFFFFDAAECGGGGFCGGBG4AFFGHFFGHGHCG3GFHHCHGGEHHH3FGEAEGF1FHE1EEGG1FGDFCGFG3B@F5B1>EG13@3B?1/11104B334?B403?4443/>//?F42/??/E11B1110/<<<>11101111@11?111@<1>111<<=G1>111>10--<...//0/00:00:0-:.0:C00=?/;;0;0990:B.;0000;0//9:0;000009090;B0;//9//9.../9:.
@M03495:530:000000000-LYBTV:1:2101:25850:18188 2:N:0:AACACCTG+CCCATGCG
ATATTTTGCCGTTGATAAACCAGTCAGGAGTCCAAAGCTCACATGCTGACAGATCGGAAGAGCGTCGTGTAGGGAAAGAGTGTCGCATGGGGTGGGGAGAGCGGGGGGGGGGGGGGGAGGGTGTAAAAAAAAGAATGGAAAAATGCGGAGTAGGGGTATAGAGAGCGGAGGACATGACGGATATGATCACAGAGGTGCGTGTGTGATAGCATACGTCAGTGGTGCGCAGAGCGACGGTGTGGTGCCTGGCG
+
?ABCCFFFFFCBGGGGGGGGGGHHHHHHHGHHHHHHHHHHHHHHHHHGFHHHHHHHGGGGHHHGGGGEGEHGHGFHHHHHFG4BEGGG1B?>1>////E/////B@C-:9-----------:.900000---...000900/:.00:--99/;0....00000:..---:-../0000.-...090000900:/;9.0-.....;000000000.0..:00/0.0-----./-----...../.0/00..;
@M03495:530:000000000-LYBTV:1:2101:22480:18189 2:N:0:AACACCTG+CCCATGCG
ATATTTTGCCGTTGATAAACCAGGGACTCAGGCTGGACCAAAGCTCACATGCTGACAGATCGGAAGAGCGTCGTGTAGGGAAAGAGTGTCGCATGGGGTGGAGGGCGCGGGGGCAGGAGGGGGAGGAGGGAACAAAAAAATAAAGACAAGAACAGCCGGAGCGAGAGAATAACAGAGCGGGCACGCTGAGGGGCAGTAGAGGGAGCCAGATACGGGGGGGTGGTATGTCGCCGACAGGAGAGGGCGGTGGA
+
CCCCCFFFFFCAGGGGGGGGGGHGGFGHHHHHHHHGHHHGGHHHHHHHHHHHHHGHHHGHHHGGGGFHGGEEFGGHHHHGFHHHHHBFBGFHCE11/?//////<?///B<-<--.-.:.-;----;..-..9/;...;-.;/////;/.////:..------;--;./////9////99---..-......---9////;/...../..///..----:---://///...-----.......:----:.
@M03495:530:000000000-LYBTV:1:2101:22115:18192 2:N:0:AACACCTG+CCCATGCG
ATATTTTGCCGTTGATAAACCAGCTAATCCTGAAAAAAAAATCAAAGCTAAAAACTACAATGCTAAGACCACGATGTGACTGCTATCAAAGTTAGATATATATGTAAATTATTCATCTGTCAAATCCTAGAATTATATCATACCTGCTCCAGCAATCACGACCTGTAATGGTTTAGTGGGTTGTTCACTGTTTCTGAAAAATGAAGATAGTTGTCCAGCTTCCAAAAAGTTTATTGTGTTTTCTAGTGGAG
+
ABCCCFFFFFCBGFGGFGGGGGHHHHHHHHHHHHHHHGGAEHHHHHHHHHHHHGGHHHHHGHHHHHHHHHHHGGHGGHHHHFFHGGHHHHHHHHFHHHHHHHHHHHHHHHHHHHHHHHHHHHHGHHGFHHGHHHHHHHHFHHHGHHHHHHFHHHHHHHHGGFGFHFHHHHEGHHHFGHHGGEGGHHGDGHHHFHFFHFHHHHHH0CGHGGHHHGFHHHGH0CGFFCGEFFCFFGGGGGFFFGGGFB0FAFE
@M03495:530:000000000-LYBTV:1:2101:10266:18196 2:N:0:AACACCTG+CCCATGCG
ATATTTTGCCGTTGATAAACCAGCTAATCCTGAAAAAAAAATCAAAGCTAAAAACTACAATGCTAAGACCACGATGTGACTGCTATCAAAGTTAGATATATATGTAAATTATTCATCTGTCAAATCCTAGAATTATATCATACCTGCTCCAGCAATCACGACCTGTAATGGTTTAGTGGGTTGTTCACTGTTTCTGAAAAATGAAGATAGTTGTCCAGCTTCCAAAAAGTTTATTGTGTTTTCTAGTGGAG
+
AABCCFFFFFCBGGGGGGGGGGHHHHHHHGFHGHHHHGGGGHHHHHHHHHHHHHGHHHHHHHHHHHHHHHHHGGHGHHHHFHFHHHHHHFFGHHHHHHHHFHHHHHHHHHHHFHGHHHHHHHHHHHGHHHHHHHHHHHHHHHHHGHGEHHHGGHCHHHHGGGGGHHHHHHHHHHHHGHFFEGGGHHHHGHHHHHHHHHHHHHHHFH;GHHGFHHHGHHHHHHHHGHFGGGGGGGGGGGBFGGGGGGGFFGG
@M03495:530:000000000-LYBTV:1:2101:6589:18211 2:N:0:AACACCTG+CCCATGCG
ATATTTTGCCGTTGATAAACCCGCTAATCCTGAAAAAAAAATCAAAGCTAAAAACTACAATGCTAAGACCACGATGTGACTGCTATCAAAGTTAGATATATATGTAAATTATTCATCTGTCAAATCCTAGAATTATATCATACCTGCTCCAGCAATCACGACCTGTAATGGTTTAGTGGGTTGTTCACTGTTTCTGAAAAATGAAGATAGTTGTCCAGCTTCCAATAAGTTTATTGTGTTTTATAGTGAAG
+
1A11AB3311A>1E1F33GGB00AAEGEDGCG1FFG0AE/AFGBGEDAFAGDFB?FG1G111B2G2BG10F>EE/CEB@B2FEF120E@1BGGHEF2BFG>GGH22FD2>GHHF22BEF22BBF211>G>F1FGF>DD22FG>CDGHG11FF00FF11G////?GGF<1FF1FCG11<>.<><<GBDFFG00G000<00CCGHB000:C0CBG0;0::GB90/0000;;0;0;CF000/;;/0;000;009
@M03495:530:000000000-LYBTV:1:2101:7888:18226 2:N:0:AACACCTG+CCCATGCG
ATATTTTGCCGTTGATAAACCACCCTCCCTGTGGTCGTTATCTTGCTCCTTCTGTCGTCAACGAATTTACTAATTCCAAAGCTCACATGCTGACAGATCGGAAGAGCGTCGTGTAGGGAAAGAGTGTCGCATGGGGGGGAGTGGTGGGGGGGGGGGGGGGGAGTAGAGAGTAAAGGTAGGATGGAAGATGGGAGGATAGAGGCGGCAGGTGATATATGAGAGTAGCGCAGAGAGTGAAGATGCTGTATAGA
+
ABBCDFFFFFEDGGGGGGGGGGGGGHHGGHHHHHFHGGGHHHHHHHHHHHHHHGHHGGGHGHGGGHHHHHHHHHHHHHHHHHHHHHHHHHHHHHHHHHHHGGGGFHHGGGFEEGHGFFHHHHCHGHBFEHCD/0GD/<--<.<.<A.<-<------9---<--9/1111901:<10010.010./0/.<10./.-./0011:.------.<1111<11111:0111-----./.01111:<10111111<1
@M03495:530:000000000-LYBTV:1:2101:11981:18236 2:N:0:AACACCTG+CCCATGCG
ATATTTTGCCGTTGATAAACCAGGACTCAGGCTGGACCAAAGCTCACATGCTGACAGATCGGAAGAGCGTCGTGTAGGGAAAGAGTGTCGCATGGGGGGGGGGGGGGGGGGGGGGGCGGGGGAGTAAAATAAAAAAAAGGAGGAAGAAGAGAGGTGGTAGGAGTACGGTATAGTGGAGGAGAAACACGAGGAGGAGAGGTGTTCTGGTAGCGTAGGTGAGGTGCAACGAGTGTGTATAAGGTGGAGACTAG
+
CCDDDFFFFFDCGGGGGGGGGGHGHHHHHHHHHHGHHHHHHHHHHGHFHHHHHHHHHHHHHGGGGHHHGGGFFGHHHHGFHHHHHGGBFFHGG1BAF/<-----------<=-<-9-------<9/111101<<0---../...:..//0./9.0...11.0///1../.<1111.0......0//..9---.......0.<.11101110-..-.101../.00109.<9.11:11111010...0.000
@M03495:530:000000000-LYBTV:1:2101:5140:18237 2:N:0:AACACCTG+CCCATGCG
ATATTTTGCCGTTGATAAACCACCCTCCCTGTGGTCGTTATCTTGCTCCTTCTGTCGTCAACGAATTTACTAATTCCAAAGCTCACATGCTGACAGATCGGAAGAGCGTCGTGTAGGGAAAGAGTGTCGCATGGGGTGTGGGGGTCGTGGGGTGCCGGGGCTGTATTGGAATACTTAAAAGATAATCATGAGTGAAGTGTGTACTCGGCTAATAAGTTGAATTGATGTCGTACTACAACTCCATGCCTATA
+
ABBBBFFFFFBBGGGGGGGGGGGDGHHGGGHHGFHHGGGHHHHHHHHHHHHHHHHHGGGHGHFGGHHHHHHGHHHHFHHHGFHHGHHHHGHGHHEHFGHHFGGGCGHGGGGEGHHFHEFHFHHGFHGHGGCG?CE/CC@/?///-.>-<<--.-./------9.00;00000000000;00.000;0090//////////99///9:....//////9/////////;/.9..;/////////////////
@M03495:530:000000000-LYBTV:1:2101:11790:18246 2:N:0:AACACCTG+CCCATGCG
ATATTTTGCCGTTGATAAACCACCCTCCCTGTGGTCGTTATCTTGCTCCTTCTGTCGTCAACGAATTTACTAATTCCAAAGCTCACATGCTGACAGATCGGAAGAGCGTCGTGTAGGGAAAGAGTGTCGCATGGGGTGTAGAGGTGGGTGGGGGGGGGGGCATTAGAGAGAAAAAAAAGGATAGAGAGGTGTGGTGTGAGTGCGTGGGTGTCTTGTTCATGATGTGACTGAGAATGATGGTACAGGTATGG
+
BCCCDFFFFFDCGGGGGGGGGGGGGHHGGHHHHHHHGGGHHHHHHHHHHHHHHHHHGGGHGHGGGHHHHHHHHHHHHHHHHHHHHHHHHHHHHHHGHHHHGGGGGHHGGGGEGGHHHGHHHHHHBGBFFHGG/GHD/>/2?1101//>/>--------<---/000000..<</.---../000000..<.0../<<<00000-<.--..-0000<000000000000<000000000<000000:0:00/
@M03495:530:000000000-LYBTV:1:2101:16575:18257 2:N:0:AACACCTG+CCCATGCG
ATATTTTGCCGTTGATAAACCACCCTCCCTGTGGTCGTTATCTTGCTCCTTCTGTCGTCAACGAATTTACTAATTCCAAAGCTCACATGCTGACAGATCGGAAGAGCGTCGTGTAGGGAAAGAGTGTCGCATGGGGGGGAGGGTGCGGGGGCGGGCGGGGGTTGAGTGACGGAAAGAAATCAAGCGGGCTGATGGATGGCGGCTTGGAAGGCGCAAGCACCAGACGTCACTGAGAGACTAGGCCTACCAGC
+
BBCCCFFFFFCAGGGGGGGGGGGGGHHGGHHHHHFGGFGHHHGHHGHHHHHHGGHHGGGHGGGGGHHHGHGHHHHGHHHHHFHHHHHHHHHHHHHHFHHGGGGGGHHGGGGFGHHHHGHHHHHHBFBBEEGGCGHC/@--9-;;..-;-9------::--9---/////9.-9.-././//////.---9../99//;.:--9---.///..-----.//...99-..../////:.///://////.//.
@M03495:530:000000000-LYBTV:1:2101:26917:18260 2:N:0:AACACCTG+CCCATGCG
ATATTTTGCCGTTGATAAACCACCCTCCCTGTGGTCGTTATCTTGCTCCTTCTGTCGTCAACGAATTTACTAATTCCAAAGCTCACATGCTGACAGATCGGAAGAGCGTCGTGTAGGGAAAGAGTGTCGCATGGGGGGTAGATCGCAGTGGGGGGGGGGGCAGTAGTACAGAAACAAAGCGGGATGCTCAGGTGTTGTGAGCAGTAGGATTGATGTGATAATGCGACATTAGAGGGAGTGGTGGCTATGTG
+
ABABCFFFFFCCGGGGGGGGGGGGGHHGGHHHHHHHGEEHHHHHHGHHHHHHGHHHGGGHGHGGGHHHGHHHHHGHHHHHHHHGHHFHFFHHHHHHGHHHGGGGHHHGEFGGGGHHHAGHHHHH?3?BEG?F?FFD/;9.:000...;.;/.--9-------.///;/////////..//.:--../////:9//.9;./////////////////////////..--99///;9;....;9....////:
@M03495:530:000000000-LYBTV:1:2101:9464:18263 2:N:0:AACACCTG+CCCATGCG
ATATTTTGCCGTTGATAAACCAGGACTCAGGCTGGACCAAAGCTCACATGCTGACAGATCGGAAGAGCGTCGTGTAGGGAAAGAGTGTCGCATGGGGTGGAGAGTTGGGGGGTGGGCGGGTCGGTAGAAAAGAAATGAAAGGAGGAAGTCTAGAGAACGGAACGGAGTGACTTAAGCTCGATGAGATATGATGAGACAAAGTGATGTGACACTATTGATCTGGTAACGTCCACGAGATCGACACGGCACGC
+
ACCDCFFFFFCDGGGGGGGGGGHGHHHHHHHHHHGHHHHHHHHHHHHHHHHHHHHHHHHHHGGGGHHHGGGGEGHHHHGGHHHGHGHBFEHGG1F?A/>//?3/3433</<-9-<-.?-<----<..000//.</000000./99./.00000<0000....-......000:00<<00<-:0:00000<0:00000////:00:0<000000/:<00000000000./...0.-9..0..<.-.----9-
@M03495:530:000000000-LYBTV:1:2101:12024:18273 2:N:0:AACACCTG+CCCATGCG
ATATTTTGCCGTTGTAAACCAGGACTCAGGCTGGACCAAAGCTCACATGCTGACAGATCGGAAGAGCGTCGTGTAGGGAAAGAGTGTCGCATGGGGTGGAGGGGTGGGGGGGGGGGGGGGCGGTAGAGAAAAAATAAGAAAAAAATAGAGGAGGGGCGAGGTAATGGGAGCGATGAGGGTAGCGAAGCAGTGTTGTGGTGAGACGATGGAGGTGTGGTGGCAGGGGTGATAGTTCGACGTTGACGTGCTCG
+
CCCDEFFFFFECGGGGGGGGGGGHHHHHHHHHHGHHHHHHHHHHHHHHHHHHHHHHHHHHGGGGFHHGFGFEEGHHHGHHHHHHFGBBEHGG1FGG/>//?//<//>B//-9-<--<------<..11100/.-.0:111/:.--.0011/...---9---<01111./9.--..10/..<.0<----0/:011.<../.1.10.-...//.<.<<.:.../.---.-.111111...--...0.....1.
@M03495:530:000000000-LYBTV:1:2101:4635:18273 2:N:0:AACACCTG+CCCATGCG
ATATTTTGCCGTTGAAAACCACCCTCCCTGTGGTCGTTATCTTGCTCCTTCTGTCGTCATCGAATTTACTAATTCCAAAGCTCACATGCTGACAGATCGGAAGAGCGTCGTGTAGGGAAAGAGTGTCGCATGGGGTGGAGATCTTGGTGGTGGCGGGATTGTGTTAGGAGTATCAGGTTGGAAGTGTCGAGCGACAAGTCCGATCTGACCTGATGATTGCTATCCTTTTCGGCACATAGCTCATCTGTGCT
+
?ABBBFFFFFBBGGGGGGGGGGGGHHGGHHHHHHHGFGHHHHHHGHHHHGHHHHHGGGH1FGHGHHHFHHHHHHHHHHHFHHFHHHHHHHHHHGHGHHHGGGGGHHGGGGGGHHHHGFGHGHH4F?FCHGG/?GC///?/10111?11F/<..0<>--.//;C//<;/0/::00000009-09/0090.9-.---9-.///...-./////./9:////////9//////-----.//////////9////
@M03495:530:000000000-LYBTV:1:2101:7537:18274 2:N:0:AACACCTG+CCCATGCG
ATATTTTGCCGTTGATAAACCAGCCTCCCTGTGGTCGTTATCTTGCTCCTTCTGTCGTCAACGAATTTACTAATTCCAAAGCTCACATGCTGACAGATCGGAAGAGCGTCGTGTAGGGAAAGAGTGTCGCATGGGGGGGGGAGATGGGGGGGGGGGGGGGGGGGAGAGTAAACAAAAAGTAGGCAGGCGGCAGAGAGCGGCGAGAGATGTGCCGCATGGCTTTAGGCACAATTATCGTGGCAACACTTTGA
+
ABCCCFFFFFCBGGGGGGGGGGGHGHHHGHHHHHFGGFGHHGHHHGHHHGHHHHHHGGGHGHGGGHHHGHHHHHHHHHHHHGHHHHHHHGHHHHHHHHHHGGGGGGHGGFGEFGFHHGGHEGHHGGBGGHCF/FG?<---;-9./0;..-->----9---------..000000..;.:;00000;-.----9.;/9.-;-:---9.090000---9..././00090.//90000.9..-/0.;.00000
@M03495:530:000000000-LYBTV:1:2101:12107:18277 2:N:0:AACACCTG+CCCATGCG
ATATTTTGCCGTTGATAAACCAGGACTCAGGCTGGACCAAAGCTCACATGCTGACAGATCGGAAGAGCGTCGTGTAGGGAAAGAGTGTCGCATGGGGAGTAGGACTCGGGGGGGGGCGGAGGAGGAATAAAAAAAGAATAGGAGAGACAGGGTGGGGCTGCATGCAGGCAAGGGCGAGGTAGGAGACTCTAGAGAGAAACACGAAGACGGACTAACAGCAAAGAATTGCGAAGAGACGCAATTATGATGAG
+
ABCCCFFFFFCCGGGGGGGGGGHFHHHHHHHHHHGGHHHHHHGHHHHHHHGHHHHHHHHHHGGGGHHHGGFFEGHHFHEFFHFHHGGBFEGGCE1GE///3B33333?//EG--:;--;9--....//////:--..;//////9;.//9../.:--.-..//////........----9//.//../9/:////../://..-9../...--///;/9////9.////9---..//.---.////9/;//
@M03495:530:000000000-LYBTV:1:2101:5618:18280 2:N:0:AACACCTG+CCCATGTG
ATATTTTGCCGTTGATAAACCAGGGACTCAGGCTGGACCAAAGCTCACATGCTGACAGATCGGAAGAGCGTCGTGTAGGGAAAGAGTGTCACATGGGGGGGATGTATCGGGGGTCGGGGGTGGATTAAAAAAAAAAAAAAACCAATATAAAGGTGGATTGTGAAGAGACCACAGATTGGTACATAAATGTCTATGACAGGGGCTTCAGGAGTATAATGATGGAATCAGTATTAAACTAGTTATGATCAGAG
+
ABCCCFFFFFCCGGGGGGGGGGHGGGGHHHHHHHHGHHHHHHHHHHHHHHHHHHHHHHHFHHGGGGHHHGGGGEGHHHGGHHHHGHGHFGHHHGF2?E/<--..0000:-----.----9-9-;0909000-:=@:-;---...900:00;0000.;00/000000.9/./...;000.000000;0000000000000..---./0000.//000000000/00009;0000000000000000;00000
@M03495:530:000000000-LYBTV:1:2101:25104:18300 2:N:0:AACACCTG+CCCATGCG
ATATTTTGCCGTTGATAAACCACCCTCCCTGTGGTCGTTATCTTGCTCCTTCTGTCGTCAACGAATTTACTAATTCCAAAGCTCACATGCTGACAGATCGGAAGAGCGTCGTGTAGGGAAAGAGTGTCGCATGGGGGGTAGAGGTGGGGGGGGGGGGGTGCACTCGTACGAAGACAAGATGGAGGTGGTTGCAGGGTGTGTGGGAGCGTGTGGGGTATGTGTGTAACACGCGGAGGGTGCATGATGCGTGG
+
BCCBCFFFFFDBGGGGGGGGGGGGGHHGGHHHHHHHGGGHHHHHHHHHHHHHHHHHGGGHGHGGFHHHHHHHHHHGHHHHHHHHHHHHHHHHHHHHHHHHGFGGFGHGGGGGGHHHHGGHHHCGGGFGDHCG/0=//:;.900/0.:--;----9-----.000/....-..../:/./009//......:.0:.-/.;........9.:..;.-:.00;0;.900000.-9---:-.9.00000009::-
@M03495:530:000000000-LYBTV:1:2101:19843:18312 2:N:0:AACACCTG+CCCATGCG
ATATTTTGCCGTTGATAAACCAGCTAATCCTGAAAAAAAAATCAAAGCTAAAAACTACAATGCTAAGACCACGATGTGACTGCTATCAAAGTTAGATATATATGTAAATTATTCATCTGTCAAATCCTAGAATTATATCATACCTGCTCCAGCAATCACGACCTGTAATGGTTTAGTGGGTTGTTCACTGTTTCTGAAAAATGAAGATAGTTGTCCAGCTTCCAAAAAGTTTATTGTGTTTTCTAGTGGAG
+
ABBBBFFFFFBBGGGGGGGGGGHHHHHHHHHHHFGHHGGGGHHHHHHHHHHHHHGHHHHHHHHHHHHHHHHHGGHGHHHHHHHHHHGHHHHHHHHHHHHHHHHHGGHHHHHHHHHHHHHHHHGHHHHHHFHHHHHHHHHHHGHHHHFHHHHHHHHHHHHGGGGGHHEHGHHFHHHHBGHHEGFGHHHGHHGHHHHHEFGHHHGGEGGHHHGGHFGHHHHHEHHCC0CEACFGGGGEFFFBGFFGGGGFGFF
@M03495:530:000000000-LYBTV:1:2101:20189:18337 2:N:0:AACACCTG+CCCATGCG
ATATTTTGCCGTTGATAAACCAGCTAATCCTGAAAAAAAAATCAAAGCTAAAAACTACAATGCTAAGACCACGATGTGACTGCTATCAAAGTTAGATATATATGTAAATTATTCATCTGTCAAATCCTAGAATTATATCATACCTGCTCCAGCAATCACGACCTGTAATGGTTTAGTGGGTTGTTCACTGTTTCTGAAAAATGAAGATAGTTGTCCAGCTTCCAAAAAGTTTATTGTGTTTTCTAGTGGAG
+
ABBBBFFFFFBBGGGGGGGGGGGHGHHHHGHHHFHHCGGGGHFHHGHHHHHHHHGHHHHHHHHHHHHHHHHHGGHGFHHHGHGHHHHHGHHHHHGHHHHHFHHHFHHHHHHHHHHHHFHHFHFHHHFHHHHHHHHHHHFHHHHHHHHHHHHHHHHHGFHDGCGGHGHBGHFHGHFD<FGHDGCFHHHHHHFHHHHGG0DGHHHH0GHGFHHHHHHGGHFHFHHHGHE.9CFFGGGGGGBFGGGGGFCF.BE
@M03495:530:000000000-LYBTV:1:2101:20461:18340 2:N:0:AACACCTG+CCCATGCG
ATATCTTGCCGTTGATAAACCACCCTCCCTGTGGTCGTTATCTTGCTCCTTCTGTCGTCAACGAATTTACTAATTCCAAAGCTCACATGCTGACAGATCGGAAGAGCGTCGTGTAGGGAAAGAGTGTCGCATGGGGGGTGGGGCTGGGGGGTGGGGGGGTGGGGCGAGATAAAAAAAGAGAGAAATGGAAGAGAGACACAGGTGAGGGAGACGGTCTTGAGAGTGGCGTACGTCGACGCGGGAGGGTGGGG
+
ABCCCFFFFFCCGGGGGGGGGGGGGHHGGGHHHHGHGGGHHHHHHHHHHHHHHHHHGGGHGHGGGHHHHHHHHHHHHHHFHHHHHHHHHHHHHHHHHHHHGGGGGFHGGGGGGGHGHFHHHHBGGHDDDEDF/0=E/-;-:-9.-..A--:;:@---9---9--.----.000:0--..//..000:0:0;../;.////..0:0.;.:........0000.000..-9--9/.--------99--..---
@M03495:530:000000000-LYBTV:1:2101:11042:18342 2:N:0:AACACCTG+CCCATGCG
ATATTTTGCCGTTGATAAACCACCCTCCCTGTGGTCGTTATCTTGCTCCTTCTGTCGTCAACGAATTTACTAATTCCAAAGCTCACATGCTGACAGATCGGAAGAGCGTCGTGTAGGGAAAGAGTGTCGCATGGGGTGTAGGGGGAGGGGGGGGGGGGGGGGGTACGGAGAAAAAAAGAATAAAAGCCGGTAGGGGATATAGCGTGAGTGAGAAGAGGCACCGTGGGTAGAGAGGTGACGGCTGCGTGTCG
+
CCDDDFFFFFDCGGGGGGGGGGGGGHHGGHHHHHHHGGGHHHHHHHHHHHHHHGHHGGGHGHGGGHHHHHHHHHHHHHHHGHHHHHHGHHHHHHHHFHHHGGGGGGHGGGGE?GHGHGFGHHHHGGDFDG@C?0/D/B<2F1///-A--<-------;------90....-.:/.--...0:0000.;--9-....../0;:0-.9..:0000:/0......-..--.0.000..:.00.----.-;../.
@M03495:530:000000000-LYBTV:1:2101:26482:18349 2:N:0:AACACCTG+CCCATGCG
ATATTTTGCCGTTGATAAACCAGCTAATCCTGAAAAAAAAATCAAAGCTAAAAACTACAATGCTAAGACCACGATGTGACTGCTATCAAAGTTAGATATATATGTAAATTATTCATCTGTCAAATCCTAGAATTATATCATACCTGCTCCAGCAATCACGACCCTGGCAAACAACCTGCAGAAAAGCCAATCAAATGTATTTTCACAAGAGATGGAATGTGAGGCAATAATAGAGTACAAAGGTTGAACCT
+
AABBBFFFFFBBGGGGGGGGGGFHHHHFHHHHHHHHGGGFGGHHHHGGHGHFBHDFHHHHHGGHHHHHH2FGEGHGEG4GBGHFE@EHHFFHGHGGHHGHHHHHFHGGHFHHFFFHHHHHHHGGHGGGHHHHHHHFGHHGHHHGFGEFHHFHEGHHGHHGGGGGBGAG0?0<G.G?BGEHGFHHHHGGGBGFFFDDBHHHHHFFHHGFFFHHHHGH0:C:CHFFFEGEBB;FGFBFGGGGFG/9FFGFFG:
@M03495:530:000000000-LYBTV:1:2101:25572:18353 2:N:0:AACACCTG+CCCATGCG
ATATTTTGCCGTTGATAAACCAGCTAATCCTGAAAAAAAAATCAAAGCTAAAAACTACAATGCTAAGACCACGATGTGACTGCTATCAAAGTTAGATATATATGTAAATTATTCATCTGTCAAATCCTAGAATTATATCATACCTGCTCCAGCAATCACGACCTGTAATGGTTTAGTGGGTTGTTCACTGTTTCTGAAAAATGAAGATAGTTGTCCAGCTTCCAAAAAGTTTATTGTGTTTTCTAGTGGAG
+
AAAAAFFBFFBBFGGGFGGGCFCGFHHHGHHHHH3FFEEEEHGHHFBGHHHHBGG3GCGHHFHBHGBGHGHHG?GG?GHHFGHHHFFHHHHHHEFHHGHHHHGHDGFFFFGHHHFBFHDEGH4GDEBFGHHHHHFFHHBGFFHGBHHHFHEFFHHHHHHGGGGFFF1DGHFFHHFGBD0CEFGDHHHHHHDGDDHHGGHFGHGHHFHFHGHFFGFF0CC0CCFG0C..99FB0BGGCF;FGGGFFGGF?0E
@M03495:530:000000000-LYBTV:1:2101:20274:18390 2:N:0:AACACCTG+CCCATGCG
ATATTTTGCGTTGATAAACCAGGACTCAGGCTGGACCAAAGCTCACATGCTGACAGATCGGAAGAGCGTCGTGTAGGGAAAGAGTGTCGCATGGGGTGTAGATCTGGGTGGGCGCGGGATGGGTAGTAACGAACAGAGACGAGAAACGGAGGGAGGATAGGGTGGCGTGGGAGTACGTGGAGAGGTGGAAGAGCAGCGGACGTACTGGTGGCAGGCGAGGGAGACATGCTACTGGTCTGTGTGAGAGCGAG
+
CDCCDFFFFDDDGGGGGGGGGGGHHHHHHHHHHGHHHHHHHHHHHHHHHHHHHHHHHHHHGGGGHHHGFGFEEGFHHGGFHGGHFGBDFHGG>1EF/>/??44444BCG?C//<//>//////?1.1111..<--///</<--..0/....-;..-./00/./.-.9.9--.../0.9/...0..0...0/../0//9----....0;0/:./.-.-----9.../000000000;00::0:.0;00.9--
@M03495:530:000000000-LYBTV:1:2101:6557:18399 2:N:0:AACACCTG+CCCATGCG
ATATTTTGCCGTTGATAAACCAGCTAATCCTGAACAAAAAATCAAATCTAAAAACTACAATGCTACGACCACGCTGTGACTGCTATCAAAGTTAGATATATCTGTAAATTATTCATCTGTCAAATCCTAGAATTATATCATACCTGCTCCAGCACTCACGCCCTGTAATGTTTTAGTGGGTTGTTCACTGTTTCTGAAACATGCAGATAGTTGTCCAGCTTCCAAAACGTTTATTGTGTTTTCTCATGGAG
+
AA?AAFF3@FDAG1ADGFFBGAAGFBBFGFHH11110B0A/BGF112BD211B1/A1FF1FGBF21/AEE/GA/B/EC2FGGFF1@F2F1@FF2BFFHFHE2B2@F2DEFBGFH2BDH1BGB212B>G2>EGGFFEBG2FG2BEDD0<FGB10B0BB0@/0/<B0F22211<FC10F10/AE@EEG1=D1=DDBDD1000/</00000=0=G<GH00//;CC/000..:CCG.FF0;0CBFB0000;009/
@M03495:530:000000000-LYBTV:1:2101:25082:18411 2:N:0:AACACCTG+CCCATGCG
ATATTTTGCCGTTGATAAACCAGCTAATCCTGAAAAAAAAATCAAAGCTAAAAACTACAATGCTAAGACCACGATGTGACTGCTATCAAAGTTAGATATATATGTAAATTATTCATCTGTCAAATCCTAGAATTATATCATACCTGCTCCAGCAATCACGACCTGTAATGGTTTAGTGGGTTGTTCACTGTTTCTGAAAAATGAAGATAGTTGTCCAGCTTCCAAAAAGTTTATTGTGTTTTCTAGTGGAG
+
3AABBFFFFFBAGGGGGGGGGGCEFFFHHHHHFBGFH?EGGHHHGHGGHHGHFHGHFHFHDFGHHHGGHGHHGGHEHHHEFHB4GHGHHHGHHHEHDEHHHHGH4BGHHGHHHHBGFFHHHHDGHHGFHHEFHHHHHHHGHG3FGHHHFHHHEFGHHHFG/BCDHFHHHHHHHHGHFFFGGC-CEH1DGHHHHHGF0DBGFHHHHHHGFHFGHHHGFBGHBGBGGCEEDFGGBFFB90;CFG00BFB09;C
@M03495:530:000000000-LYBTV:1:2101:18999:18419 2:N:0:AACACCTG+CCCATGCG
ATATTTTGCCGTTGATAAACCACCCTCCCTGTGGTCGTTATCTTGCTCCTTCTGTCGTCAACGAATTTACTAATTCCAAAGCTCACATGCTGACAGATCGGAAGAGCGTCGTGTAGGGAAAGAGTGTCGCATGGGGTGTTGGGCGGGGGGGGGGGGGGGGGGGGTAGGAAAGAAAGATATAAAAGAGAGGATGGGACGGGTGGGTGGATGAGTGGAGCAGTGTATGTGCGGGGCGTGTGTCACGAGGAGGC
+
BCCCDFFFFFDCGGGGGGGGGGGGGHHGGHHHHHFHGGGHHHHHHHHHHHHHHHHHGGGHGHGGGHHHFHHHHHHHHHHDHHHHHHHHHHHHHHHHHHHHGGGGHHHGGGGFEFHFHEHFHHGHFGBFGEDFAAGG/<//?/<0/-<:-;---9----@-;--9-.9.00/./.;0/00000000.:/.../0../9-;-----..-.:00000.0././0000000009----:--...00;.:---...
@M03495:530:000000000-LYBTV:1:2101:26001:18439 2:N:0:AACACCTG+CCCATGCG
ATATTTTGCCGTTGATAAACCAGCTAATCCTGAAAAAAAAATCAAAGCTAAAAACTACAATGCTAAGACCACGATGTGACTGCTATCAAAGTTAGATATATATGTAAATTATTCATCTGTCAAATCCTAGAATTATATCATACCTGCTCCAGCAATCACGACCTGTAATGGTTTAGTGGGTTGTTCACTGTTTCTGAAAAATGAAGATAGTTGTCCAGCTTCCAAAAAGTTTATTGTGTTTTCTAGTGGAG
+
3AABBFFFFFBAGGGGGGGGGGHHFHHHHHHHH3FHG?EEGHHFHGFBHHFBGFEHHHBGHHGFH5GFFFFHGGHGGG4GHFCGHFHHHHGHHHHHHHHHHGHHBFHFHGHHFHHHFHHHHHEHFG?FHHHHHHHHHBGHHHDFBHGFFHHHHHHHHFFGGCGGHHDG<GDGHFFHHFHHG.AEHHGGEGDGFFGEHHBGAGHHFFGHFGCGHHHGHHHFHHHG0:..CFFFFFGFFGB9CB0BBFB0.9;
@M03495:530:000000000-LYBTV:1:2101:20827:18441 2:N:0:AACACCTG+CCCATGCG
ATATTTTGCCGTTGATAAACCACCCTCCCTGTGGTCGTTATCTTGCTCCTTCTGTCGTCAACGAATTTACTAATTCCAAAGCTCACATGCTGACAGATCGGAAGAGCGTCGTGTAGGGAAAGAGTGTCGCATGGGGTGGTGGGTGAGGAGGGGTGGGATGGGTTATAGTAAAGACGACAAGATGGTGTATTAAGCGTGATGTTCGTAGAGAATTGGGATTACCAGGAGATCGTGCGGAGGGAAGATGTTTG
+
AACCCFFFFFCBGGGGGGGGGGGGGHHGGHHHHHHHGGGHHHFGFFFHHHHHHHHHGGGHGHGGGHHHGHHHHHHHHHHHGHHHHHHHGHGHHHHHHHGHGGGG1GHGGGGEE?FGHFGHHHHFGH3DC//A?0/</>/////?/.001..--.---.:...;..0;00;000:/:@-;-:/0;000.0000000-.:./0;00../..0000000..0:0:000.:../0:;..--:--9..;900009/
@M03495:530:000000000-LYBTV:1:2101:25873:18442 2:N:0:AACACCTG+CCCATGCG
ATATTTTGCCGTTGATAAACCAGTCAGGAGTCCAAAGCTCACATGCTGACAGATCGGAAGAGCGTCGTGTAGGGAAAGAGTGACGCATGGGGGGGAGTTGTCGGCGGCGGGGGGGGCCTTCAGAGAAAAAAGGGAAGGGACAGGGGTGCGGGTGGAGTTGGGCAGGTGGGATGCGGGTCAGGGCGTGAGCCCATGTCCCATCTTGCACGACACGCAGCAGGAGTCCTGATCCCAGTAACCGCGAAAACTGG
+
BBAABFFFFFBBGGGGGGGGGGEHHHHHFEHHHCHHGCGHHHHHFGHFDCBGBHHHGDFGFGHGGGG0E1CGDEBFFF3FFG3BEF@E11?1/>>--9//9/.9-99-------;-9-./:/://.//..-..;.999:......9:9.---9--..//9/9...-;/.-9;.9-9---.9...---..//9./;:/;/////;;///..---.9-9-...9..////;/;/.///;///------9////
@M03495:530:000000000-LYBTV:1:2101:3931:18452 2:N:0:AACACCTG+CCCATGCG
ATATTTTGCCGTTGATAAACCACCCTCCCTGTGGTCGTTATCTTGCTCCTTCTGTCGTCAACGAATTTACTAATTCCAAAGCTCACATGCTGACAGATCGGAAGAGCGTCGTGTAGGGAAAGAGTGTCGCATGGGGGGTAGGGATCGGTGGGGTGGGGTGGATTAGAGAGTCACAAGGTGCATTACGATTAAGGAGTGAGAGAAGTATCGCGTACATAGTGATCAGACAACGTATAGGATTTATAGTAGCT
+
ABBBBFFDFFBBGGGGGGGGGGGGGHHGGHHHHHHHGGGHHHHHHHHHHHHHHHHHGGGHGHGGGHHHGHHHHHHHHHHHHHHHHHHHHHHHHHHHHHHHGGGGHGHGGGGEFCGGHGHHHHHHFGBGGHGG<FGG/;9....//...9.:-;.--99.--.///9///./;////../://////:....////.;.////./::/:/..;---./://;////9//.;.-:.///////////;9////
@M03495:530:000000000-LYBTV:1:2101:4055:18526 2:N:0:AACACCTG+CCCATGCG
ATATTTTGCCGTTGATAAACCAGCTAATCCTGAAAAAAAAATCAAAGCTAAAAACTACAATGCTAAGACCACGATGTGACTGCTATCAAAGTTAGATATATATGTAAATTATTCATCTGTCAAATCCTAGAATTATATCATACCTGCTCCAGCAATCACGACCTGTAATGGTTTAGTGGGTTGTTCACTGTTTCTGAAAAATGAAGATAGTTGTCCAGCTTCCAAAAAGTTTATTGTGTTTTCTAGTGGAG
+
ABBBBFFBFFBBGGGGGGGGGGHGHHHHHHHHHHHHHGFGGHFHHHEGHHHHHHGHGGHHFHFHHGHHGHHHGGHGHHHFHHFGHGGHHHHHHHHFHHFHFHHHGHHHHHHHHHHHHHGHGHHHHHGHHHGHHHHGHHHHHHHGHHGHFGFHGHHHHHGGGGGGHHGHHGHHHHHHHHHFDGGGHHGHFHHHHFHHHDHH.GHHHHGHHHHHHFGHHHGHHHHFHHEG?CFFFGGFGFFGGFFFFFBFFBE
@M03495:530:000000000-LYBTV:1:2101:19653:18538 2:N:0:AACACCTG+CCCATGCG
ATATTTTGCCGTTGATAAACCAGCTAATCCTGAAAAAAAAATCAAAGCTAAAAACTACAATGCTAAGACCACGATGTGACTGCTATCAAAGTTAGATATATATGTAAATTATTCATCTGTCAAATCCTAGAATTATATCATACCTGCTCCAGCAATCACGACCTGTAATGGTTTAGTGGGTTGTTCACTGTTTCTGAAAAATGAAGATAGTTGTCCAGCTTCCAAAAAGTTTATTGTGTTTTCTAGTGGAG
+
3ABCCFFFFFCCGGGGGGGGGGHHGGHHHHHHHHHGHGGGGHHGHGHHHGHFHHGHHHHGHHHGHHHHHHHHGGHGHHHGHFFHHHHHHHHHHHHHHHHFHHHHGHHHHGHHHHHHGHHHHHFHHHHHHHHHHHHHHHEHHHHEHHHFHHHFHHHHHHGGGFGGGFB1FHHFGHHGGHEHCGGGHHHHGHHHHFFHFHGGHHHGHHFGHHGBHHHHHFHGGHGFHGH?A0CFFFFGGFFFGGFGGBFFGFG
@M03495:530:000000000-LYBTV:1:2101:12178:18562 2:N:0:AACACCTG+CCCATGCA
ATATTTTGCCGTTGATAAACCAAAGCTCACATGCTGACAGATCGGAAGAGCGTCGTGTAGGGAAAGAGTGTGCATGGGGTGTAGATCTCGGGGGGCGCCGGGGCATTAAAAAAAAAAAAAAAGACCAAAGCGCCGTGTAAGGGATCATGCTGACAGGCAACTACCGTGACACGGCGTCGCTGAGTTGACACGCGACATCCGGTCTGAGACAGAGATCTACGTAGAAGCAAGCACATCACCGACATACAGGC
+
BCCDDFFFFFCCGGGGGGGGGGHHHHHHHHHHHHHHHHHHHHHHGGGGHHHGGGGGGHHHHGFHHHHHGHFFHHHHHHGE//B3B@4@4B?/@E--9----<---<:<11109>CF-<---<..//:..//.---<-</<<0../9<111111:00...../:0/-9...10.-----<-....1111010.-----.0/.---./11<0/////10111.:0.91:00//.///1000/.---.1001/<
@M03495:530:000000000-LYBTV:1:2101:6953:18563 2:N:0:AACACCTG+CCCATGCG
ATATTTTGCCGTTGATAAACCAGCTAATCCTGAAAAAAAAATCAAAGCTAAAAACTACAATGCTAAGACCACGATGTGACTGCTATCAAAGTTAGATATATATGTAAATTATTCATCTGTCAAATCCTAGAATTATATCATACCTGCTCCAGCAATCACGACCTGTAATGGTTTAGTGGGTTGTTCACTGTTTCTGAAAAATGAAGATAGTTGTCCAGCTTCCAAAAAGTTTATTGTGTTTTCTAGTGGAG
+
AAAAAFFF1FD1EEGGGGGGFCGHHBGHBGHHBCGDAEGGEHHGHHFHFDFGFF/FHHFHFFAGHHFHHHGHFGH/B1GBFEHHHHFFHBGBGHFFFG2GHHHHH2FEHHGH22BGHH1BFGHFHDEGHHHHFFHHFHHFHH10BFCCDFCBGHHHEGHGGGC?GHHBDGGFGCGBFBFHGGCGHFGHHBDDH00DDGH0<.D0000G00CFHH::CCGGC0C0C0:9C9FFGGFFFFF9;;CBF0FF?0.
@M03495:530:000000000-LYBTV:1:2101:12719:18566 2:N:0:AACACCTG+CCCATGCG
ATATTTTGCCGTTGATAAACCAGGACTCAGGCTGGACCAAAGCTCACATGCTGACAGATCGGAAGAGCGTCGTGTAGGGAAAGAGTGTCGCATGGGGTGGAGAGCGCGGGGGGGGGGGGGGCAGGAACATCAAACAGAAAAAGGAGACAGGAAGAGAGGGCGGGCGTGGTTGAGGCGGAGCGGACGCACAGAGTGACAGGCGGACGAATGTGAGGTGTGCGGGCTACACGTAAGGCGAGTGTGAGTGAGGG
+
CCCCDFFFFFDEGGGGGGGGGGHGHHHHHHHHHHGHHHHHHHHHHHHHHHHHHHHHHHHHHGGGGGGHGGGGFFHHHHGHHHHHHGHBFFGGF>EAE>>//?3////><//@------<----.-././10<:00<//00/.../...//../<<</....--------9<./0/.-------9------/0/11111<..9--<---.01111<:.0.1.----./0/../..0/-<--.1<111:10:.
@M03495:530:000000000-LYBTV:1:2101:6147:18570 2:N:0:AACACCTG+CCCATGCG
ATATTTTGCCGTTGATAAACCAGCTAATCCTGAAAAAAAAATCAAAGCTAAAAACTACAATGCTAAGACCACGATGTGACTGCTATCAAAGTTAGATATATATGTAAATTATTCATCTGTCAAATCCTAGAATTATATCATACCTGCTCCAGCAATCACGACCTGTAATGGTTTAGTGGGTTGTTCACTGTTTCTGAAAAATGAAGATAGTTGTCCAGCTTCCAAAAAGTTTATTGTGTTTTCTAGTGGAG
+
BBBBBFB5BDAAEEAEGGG4GCHGHGGHGHHHGHHHHEEGGHHBGFBBGFD5FGEGHHGGFHHHHFBGFFFGGEEFGHHHB@FFHGFHHBGBFHHHFHHFDFHHFGHHHEHHGHHHHHHHGHFGHG3FHHHHGGHGFFHFHHGGHHCGGGF1GGHGFHHGG/DD0FG1@GHFDGHFHDGHFGCGHGHHFFDGHHGHFHFHEAGHHGBGGGHFHGGFHGB0GFHGHF.?A;;FFFFFGGGGGE00;00C99.
@M03495:530:000000000-LYBTV:1:2101:8218:18571 2:N:0:AACACCTG+CCCATGCG
ATATTTTGCCGTTGATAAACCAGCTAATCCTGAAACAAAAATCAAAGCTAAAAAATACAATGCTAAGACCACGAAGAGACTGCTATCAAAGTTAGATATATATGTAAATTATTCATCTGACAAATCCTAGAATTATATCATACCTGCTCCAGCAATCACGACCTGTAATGGCTTAGAGGGTTGTTCACTGTTTCTGAAAAATGAAGATAGTTGGCCAGGTTCCAAACAGTTTATTGTGTTTTCTAGTGGTG
+
1>1113D311>>AEC3F31A1000BADF13311AA1AF0B00GHAGH0BB11B1/BF1A11B12F2FG1B0/A//B/B001B011B0B@B@F2221F2@B2DGHBFGHFBD22F@@FF121B1FF>G12BGHF1FF2GHHF21B110B1<1BG0<<FG1B<CGGGFD222@0?<1111</?0-..>11=F<1<1111<10<.G0DG0=0=<=D/<0;:.;;C/:0C../0;;0C:00;;;9/909900.9.
@M03495:530:000000000-LYBTV:1:2101:13160:18586 2:N:0:AACACCTG+CCCATGCG
ATATTTTGCCGTTGATAAACCACCCTCCCTGTGGTCGTTATCTTGCTCCTTTACTATCCAAAGCTCACATGCTGACAGATCGGAAGAGCGTCGTGTAGGGAAAGAGTGTCGCATGGGGGGGAGGGTTGGGTGGGGGGCGTGGGGGGTAATGAAAAATAAAAGAAAAAAAAATAATGTGTTAGGAAAAGATCGAAGATATCAGGTCAGATACAGGTAGTTATATATGTTGGCATCTGTGTGTTAGTGCGAGG
+
BCCCDFFFFFDDGGGGGGGGGGGGGHHGGHHHHHGHGGGHHHHHHHHHHHHHHHHHHHHHHHHHHHHHHHHHHHHHHHHHHGGGGGHHHGGGGFFFFHHGHHHHHHGHBGFHGG?FFE/------.:9--..@-:---:-;------./00:000..00000..//.9---.0:00:0;/00:00///900../;.0000000000/000;00/;000000::000000.000/0000:../000:0-.--
@M03495:530:000000000-LYBTV:1:2101:10595:18606 2:N:0:AACACCTG+CCCATGCG
ATATTTTGCCGTTGATAAACCAGCTAATCCTGAAAAAAAAATCAAAGCTAAAAACTACAATGCTAAGACCACGATGTGACTGCTATCAAAGTTAGATATATATGTAAATTATTCATCTGTCAAATCCTAGAATTATATCATACCTGCTCCAGCAATCACGACCTGTAATGGTTTAGTGGGTTGTTCACTGTTTCTGAAAAATGAAGATAGTTGTCCAGCTTCCAAAAAGTTTATTGTGTTTTCTAGTGGAG
+
BCCCCFFFFFBCGGGGGGGGGGHHHHHHHCGHHHHHHGGGGHHHHHHHHHHHHHGHHHHHHHHGFHHHHHHHGGHGHHHHHHFFHGHHGHHHHHHHHHHHHHHHHHHHHHHHHHHHHHHHHHFFHHHHHHGHHHHHHHHFHHGGHHFGHHHFHFHHGHHGGGGGHHHHHHHFGFHHGHHGDGCGHHHFHHHHHHHHHHHHHHHEHFHFHGCGHHGFGHBFFFGHBHAEGGFGGGGGGFGEFGGFGGGGGFE
@M03495:530:000000000-LYBTV:1:2101:8580:18629 2:N:0:AACACCTG+CCCATGCG
ATATTTTGCCGTTGATAAACCACCCTCCCTGTGGTCGTTATCTTGCTCCTTCTGTCGTCAACGAATTTACTAATTCCAAAGCTCACATGCTGACAGATCGGAAGAGCGTCGTGTAGGGAAAGAGTGTCGCATGGGGGGGTGGGATCGGGGGGGGGCAGTGGACTGTGGACTGCAAGAACAAGAGAGCTCGGTATGCGTGTGGTGTTCATACGGACAGAGTCGTGACATGTGATACAGCACATCGAGGCATA
+
AABCCFFFFFCCGGGGGGGGGGGGGHHGGHHHGHHHGEGHHHFHHGH5GFHHHHHHGGGHGHGGGHHHHHHGGHHFGHHHHGHGHHHHHHHGGHHHGHHHGGGGGHHGGGFGFGHHHGCGGHFHGGFGGE@F/FHG/;-;---./.9.-:-------./;//;/.:/:///.////://////./..9/.-:..;/...;../..9/;///.;.--.////-:;/.//9/;/////://.///;/.--.//
@M03495:530:000000000-LYBTV:1:2101:18383:18635 2:N:0:AACACCTG+CCCATGCG
ATATTTTGCCGTTGATAAACCACCCTCCCTGTGGTCGTTATCTTGCTCCTTCTGTCGTCAACTTCCAAAGCTCACATGCTGACAGATCGGAAGAGCGTCGTGTAGGGAAAGAGTGTCGCATGGAGTGGTAATTCCGCCTGCCTCCGGTGCACTCAAGGTCTCCAGTATCAACTGCAATTTTAGGGGTGAGCCCCAAACTTACAGAGCCGCCTTATCGACCGTTCTGCGCTCCCTTCGAACGCAATAAACTG
+
BBBBAFFBFFBAG?AFGFGGEGGFGHCAFHCBAGFGGEAFGFFFHHHGBFGFFFGHEFFHGHEDHHFHFHFEHHFFFFFHF@GHB3FHH?BF?1??EEFE/E?GHBFHGFFB2GHFGEH?E/02BB0/333?33?F///?0022<//<//111<0<D1<1>111<>11>1=/0<0<000000<0...-../:.:A...9B00;09//.;--..;00..-9-..9A/9-9-..;B/.....-.--./;9///
@M03495:530:000000000-LYBTV:1:2101:6221:18649 2:N:0:AACACCTG+CCCATGCG
ATATTTTGCCGTTGATAAACCAGCTAATCCTGAAAAAAAAATCAAAGCTAAAAACTACAATGCTAAGACCACGATGTGACTGCTATCAAAGTTAGATATATATGTAAATTATTCATCTGTCAAATCCTAGAATTATATCATACCTGCTCCAGCAATCACGACCTGTAATGGTTTAGTGGGTTGTTCACTGTTTCTGAAAAATGAAGATAGTTGTCCAGCTTCCAAAAAGTTTATTGTGTTTTCTAGTGGAG
+
ABCCCFFFFFCBGGGGGGGGGGHHHHHHHHHHHHHFHGGGGHGHHHHHHHHHHHGHHHHHHHHHHHHHHHHHGGHGGHHFHFFHHHFGHFFGHHHHHHHHHHHHHHHHHHHHHHHHHHHHHGHHHHGHHHHHHHHHHHHHHHHFHHFHHHHGHHHHHHHGFGGGHHH1FHHGHGHHFDHHDGGGEHHHHHHHFHFHHHHGHHHGGHHHFHHHHHGFFHFHGHHFHHHGGFFBFGFFGFCFGFGGGGFF?FG
@M03495:530:000000000-LYBTV:1:2101:28677:18658 2:N:0:AACACCTG+CCCATGCG
ATATTTTGCCGTTGATAAACCAGGACTCAGGCTGGACCAAAGCTCACATGCTGACAGATCGGAAGAGCGTCGTGTAGGGAAAGAGTGTCGCATGGGGGGGAGGGGGGGGTGGGGGGTGGGTGTTGAGAGGAGATAAATAGGGTAGAGTAGAGGTGGCTCGTTGCGTGAGGCTAGGACGGAGGATGAGTGGTATGTCAGTGGGTGAGTGTGCGAGAGATGCTCTCATGTGGATCGGTGCATCCATCGGTGTG
+
BCCCCFFFFFCCGGGGGGGGGGHGHHHHHHHHHHGHHHHGHHGHGHHHHHHHHHHHHHHHHGGGGCGHGGGF>EGHHHGGGHHHHBGBBEHFG1FEE/A---:-----;------;--:-.:-.900.0..9./0:00000.//.0990;00/0...:0--.;.-;9.....0..00-;..-./000;0.00;00900;0/.9..;00000;.---.0000000000000000..:;-000/000.....;
@M03495:530:000000000-LYBTV:1:2101:23725:18664 2:N:0:AACACCTG+CCCATGCG
ATATTTTGCCGTTGATAAACCAGCTAATCCTGAAAAAAAAATCAAAGCTAAAAACTACAATGCTAAGACCACGATGTGACTGCTATCAAAGTTAGATATATATGTAAATTATTCATCTGTCAAATCCTAGAATTATATCATACCTGCTCCAGCAATCACGACCTGTAATGGTTTAGTGGGTTGTTCACTGTTTCTGAAAAATGAAGATAGTTGTCCAGCTTCCAAAAAGTTTATTGTGTTTTCTAGTGGAG
+
AABBBFFBFFBBGGFGGGGGGGHHHHHHHHHHHHHHHFGEEHHHHG5FGFHDBHGHHHHHHHHHHGFHHGHHGGHGHHHHGHFHHHHHHHHHHHHHHHHGHHHHFHHHHHHHHHHHHHGHHHHHHHGGHHHHHHHHGHGHHHHHHHHEHHGFHHHHHHHGGCCDFGGFHHHHHGHHEFFFDFGDHGHHGHFHHGHHFHEHFHGHEFCGHGGFHHGHHHGEHGHHG0C.EFFGFGGGGGBFGBFFFFGGGGG
@M03495:530:000000000-LYBTV:1:2101:5515:18677 2:N:0:AACACCTG+CCCATGCG
ATATTTTGCCGTTGATAAACCACCCTCCCTGTGGTCGTTATCTTCTAGCTGCCATAGCAATGTCACAACCACTTCTTGCCCTCCAAAGCTCACATGCTGACAGATCGGAAGAGCGTCGTGTAGGGAAAGAGTGTCGCATGGGGGGTAGGTCTCTGGGGGCGCGGGAGCTTTAAGAAAACACACTGAAAAGTCTTGTAATTTACGAGTATGTCTCTGTACGTGTTCAGAATCTGCTCGCTGCTGTCACAGCA
+
BBCCCFFFFFCCGGGGGGGGGGGGGHHGGHHHHGHHGGGHHHHHHHGFDHHHHHHHHHHHHHHHHHHGGGGGHHHHHGGHHHHGGHFFFHHHHHFHHHHHHHHHHHHGGGGHHHGGGGGGGHHFFHHEHHHFG?GDECDD0??/A@...;//////:-9-:------../////////:9.;./;99///;////;///:///..9..////////9//.://9////////////.-.../;/;//:/./
@M03495:530:000000000-LYBTV:1:2101:16405:18719 2:N:0:AACACCTG+CCCATGCG
ATATTTTGCCGTTGATAAACCAGGGCGGCACCAAAGCTCACATGCTGACAGATCGGAAGAGCGTCGTGTAGGGAAAGAGTGTCGCATGGGGGGTAGGGGTCGGAGGCGGGCGGGTCAGTGAATGAAAAAAAAACAAAATAACGAGGAGGAGGCAGTGAGGTTCGGGAGTGAGGGATGCTGAAGGATAGGAGAGATGTAGAGTGGTGGACGAGGTGAGGTGCGAAGATGATCGAGGTGTCGGATAAGTGGAG
+
CDDDDFFFFFCBGGGGGGGGGGHGGGGGGGGGHHHHHHHHHHHHHHHHHHHHHHHGGGGFGGGGGGEGGHHHGFHHHGHDG?BEGCFEFFE@F-.;9....-;-;?.----9----./00000900:0:----..9..9000.:.--.......:/0009//0--.--9.00.9././000090:000/0/...:00099BB0.;...0----..0../;0-.--.00900...-..0;.--..0::000.
@M03495:530:000000000-LYBTV:1:2101:19328:18721 2:N:0:AACACCTG+CCCATGCG
ATATTTTGCCGTTGATAAACCAGTCAGGAGTCCAAAGCTCACATGCTGACAGATCGGAAGAGCGTCGTGTAGGGAAAGAGTGTCGCATGGGGGGGAGATCGCGGGGGGGGGCGGGGGAACAGGGGGCAGAGAATAAAGATAGATGTGAGATGGGGCGAGAGTGCGAGGCTCGAGAGACGGATGTACGACTGATAGATGCGGTGCGCGAGATGCAACTGCGGCAGACTAGCTGCAAACCATGTGTGGTAGGC
+
BCCCCFFFFFDCGGGGGGGGGGHHHHHHHGHHHHHHHHHHHHHHHHHHHHHHHHHHGGGGFHHGEEEAEGFHHGHHHHHH@G4FEFEE1B1E/>--;.:0..-:@=-------9;---..;/..----...:000000000000000000000...-9---000-.---..-;..-9/....-000.....0:;00000-:.-;--@---900000//0.----..0:0/000/00.9.:0000../:0.0
@M03495:530:000000000-LYBTV:1:2101:3431:18744 2:N:0:AACACCTG+CCCATGCG
ATATTTTGCCGTTGATAAACCAGGACTCAGGCTGGACCAAAGCTCACATGCTGACAGATCGGAAGAGCGTCGTGTAGGGAAAGAGTGTCGCATGGGGGGTTGAGGTGGGGGGGGTGGGAGGGGTGAGAGAATAAGGAAGATGGACATGCATAGAGGTATGGGGCAGGGGGAGACATAGGGATGACCACAGCGAGTGCCGAGAGGTACAGGTACGATGTGCGCGCAAGTGAAGCAGCATGGTAGATCAGAGG
+
CCCCAFFFFFCCGGGGGGGGGGHGHHHHHHHHHHGGHHHHHHGHFHFGHGHHHHHHHGGHHGGGGFGGGGGEEGFHHHGEHHHFHBG4FEGE?1FAE/----////..;------:--.;---;-..::99///////.9////////////;////////...-.------..//9//.//.////....----.//--9-;.////;/;//....;/:.------////;99//.//.;///////:/.
@M03495:530:000000000-LYBTV:1:2101:16227:18763 2:N:0:AACACCTG+CCCATGCG
ATATTTTGCCGTTGATAAACCACCCTCCCTGTGGTCGTTATCTTGCTCCTTCTGTCGTCAACGAATTTACTAATTCCAAAGCTACATGCTGACAGATCGGAAGAGCGTCGTGTAGGGAAAGAGTGTCGCATGGGGGGGAGGGGTGGGGGGGTGGGGGGGGGTTTGTGAAGATGAATAAGGGGAAAGATATGGAATGTAGGGGAGGGGTGAGAGGATGCTGAGGGAATGAGTGAGTGGAAGATGGTGAGGAG
+
ABCCDFFFFFDBGGGGGGGGGGGGGHHGGHGHHHGGGGGHHHHHHHHHHHHHHGHHGGGHGHGGGHHHGHHHHHHHHHHHHHHHHHHHHHHHHHHGHHHGEGGHHHGGGGGGFHHHGHHHHHHGGBGDA//?AHG/<--<---.--<--@--------<----..//0000000000000.-.<<./00000000<:000...9--<.-..00..<0/000<..../0000<0000.00<.<00<00..0<
@M03495:530:000000000-LYBTV:1:2101:25027:18766 2:N:0:AACACCTG+CCCATGCG
ATATTTTGCCGTTGATAAACCAGGGACTCAGGCTGGACCAAAGCTCACATGCTGACAGATCGGAAGAGCGTCGTGTAGGGAAAGAGTGTCGCATGGGGGGGAGGGAGCGGGGGGGGGGGGGGGAGTACGTTGAAAGAGAGTAATGGAAAGAAGGACACGGAAGCAGAGCGTGTCGCATTGTGATATAGATTTGATGACCACCGACGGGCTGCCGGTGTGTGTCAGAGTGATTAGATCATCAGTGGGGTAGG
+
BBCCCFFFFFECGGGGGGGGGGHGGGGHHHHHHHHGGHHHHHHHHHHHGHHHHHEHHHGFHHGGGGFHHGGGGEGHGHHGGHHHFHBGBGEF?G?FGFEG--<--...---<<-<<--@A<----./1.//..111<//.0<1111000./.:.../..--<..0//./9..9/..-..01111111111111:<11000...-------...----9.<..1111011111101<10111:1</.-....
@M03495:530:000000000-LYBTV:1:2101:25590:18774 2:N:0:AACACCTG+CCCATGCG
ATATTTTGCCGTTGATAAACCAGCCTCCCTGTGGTCGTTATCTTGCTCCTTCTGTCGTCAACGAATTTACTAATTCCAAAGCTCACATGCTGACAGATCGGAAGAGCGTCGTGTAGGGAAAGAGTGTCGCATGGGGGGTAGGGGTGGGTGGGGGGTGGGGTAGGAGTGAAAAACTGTATGCGGAGGATCGCCGACGCTCGGTGAGTCACACGGCCTGGGCAAAACGTACCTACGAGGCAGTGCGTTGACAG
+
ACCCCFFFFFCCGGGGGGGGGGHHGHHHGHHHHHGHGFGDHHHHHHHHHHHHHGHHGGGHGHGGGHHHHHHHHHHHHHGHHFHHHHHHHHHHGHHHHGHHGGGGHHGGGGGGGHHHHEHHHHHHGG3FF/BD/BF?/A-.;....--;..=--;:-;-;-...;0//.0000..9090;00.--9-.//..9-----..--.;.:00000;----....9/../.-;...00/..9--.9/00-..-.00:
@M03495:530:000000000-LYBTV:1:2101:15123:18778 2:N:0:AACACCTG+CCCATGCG
ATATTTTGCGTTGATAAACCAGCTAATCCTGAAAAAAAAATCAAAGCTAAAAACTACAATGCTAAGACCACGATGTGACTGCTATCAAAGTTAGATATATATGTAAATTATTCATCTGTCAAATCCTAGAATTATATCATACCTGCTCCAGCAATCACGACCTGTAATGGTTTAGTGGGTTGTTCACTGTTTCTGAAAAATGAAGATAGTTGTCCAGCTTCCAAAAAGTTTATTGTGTTTTCTAGTGGAGG
+
AABBBFFFFBABGCGGGGGGGGHHHHHHHHHGFHHHGGGGHHHFHHFHHHHHHGHHHHHGHHFHHHHHHHHGGHEFHHHFHFHGHGHHHHGHHHHHHHHHHHHHFFFHHHHHHHHHHHHHHHHHHHHHGHHHHGHHHHHHHHHGHHFHEHHFHHHGHHGGGGGHFF1FFHFFCHHF<FE>CDGHHHFDGHHHHHFFDGHGHHGHHFHHGHHGHHGFFHGEHBGHHGGDBFFFFFGGFFBBFCFG09;?0.;
@M03495:530:000000000-LYBTV:1:2101:28303:18811 2:N:0:AACACCTG+CCCATGCG
ATATTTTGCCGTTGATAAACCAGCTAATCCTGAAAAAAAAATCAAAGCTAAAAACTACAATGCTAAGACCACGATGTGACTGCTATCAAAGTTAGATATATATGTAAATTATTCATCTGTCAAATCCTAGAATTATATCATACCTGCTCCAGCAATCACGACCTGTAATGGTTTAGTGGGTTGTTCACTGTTTCTGAAAAATGAAGATAGTTGTCCAGCTTCCAAAACGTTTATTGTGTTTTCTAGTGGAG
+
BBBBBFFFFBDAEGGGGGGGGGGHHHHGGBGFFHHHHGECFHFHHFFBGHHHHFEHFEFHGHHHFHHHGEGHGGEEFGFHEHEFFHBGHFHGGFGHFHFF4GHF??GHFHHFHBHFHHHHGHHEHF3FGHHGFHHHHHEHFHFHHHFHGBHGHFHGHHHGGFGGB?FFGHFBDH1DFDHHAFGGEHHHHF<=GHFHB0GGGHHFBC:CGHHHHHHGCGFH00:F00C.;CFFGGGGFF;FFFGGBFBFGCE
@M03495:530:000000000-LYBTV:1:2101:9195:18820 2:N:0:AACACCTG+CCCATGCG
ATATTTTGCCGTTGATAAACCACCCTCCCTGTGGTCGTTATCTTGCTCCTTCTGTCGTCAACGAATTTACTAATTCCAAAGCTCACATGCTGACAGATCGGAAGAGCGTCGTGTAGGGAAAGAGTGTCGCATGGGGTGTGGGGCGCGGTGGTGGGGGGGGGAGGAGTGACAAAAAGTGGGTATGGGAGTTATGGAGAGTATAGGAGGGAGTAGGTATGGAGCTTGCTGAGTACGAAGAGCGGGGTTGATGG
+
CDEEEFFFFFDCGGGGGGGGGGGGGHHGGHHHHHHHGFGHHHHHHHHHHHHHHHHHGGGHGHGGGHHHHHHHHHHHHHHHHHHHHHHHHHHHHHHHHHHHGGGGHHHGGGGGGHHHHGHHHHHHGH?FEHCG/GHC/>//<///----.<..<C--<---99--../.1111:...010..100/./../11101/0.<111100<.-.<./:0<11</1//.0/.111<111....../<------/110
@M03495:530:000000000-LYBTV:1:2101:2632:18823 2:N:0:AACACCTG+CCCATGCG
ATATTTTGCCGTTGATAAACCAGCTAATCCTGAAAAAAAAATCAAAGCTAAAAACTACAATGCTAAGACCACGATGTGACTGCTATCAAAGTTAGATATATATGTAAATTATTCATCTGTCAAATCCTAGAATTATATCATACCTGCTCCAGCAATCACGACCTGTAATGGTTTAGTGGGTTGTTCACTGTTTCTGAAAAATGAAGATAGTTGTCCAGCTTCCAAAAAGTTTATTGTGTTTTCTAGTGGAG
+
3ABBBFFBFFBBGGGGGGGGGGGHGHHHHHHHHHHGHGGGGHHHHGHHHGFFHGGHHHHHHHHHGHGFHHHHEEHGGFHGHHHHHHHHHHFHHHFFGHHHHHHHGHHHHHHHHHHHHGGHHHHHHHFGHHGHHHHGHGHHHHGBGH0GHCFFFHGHHFHGGCGGHGHHHHF1FGHFDGFHDGCCCGFHHHHHHHHFHHHFHHHF0GCFHGFGHHHBGHHGFGFFHHCEGFFFGGGGGGFGGGGGGGFGGFE
@M03495:530:000000000-LYBTV:1:2101:26001:18824 2:N:0:AACACCTG+CCCATGCG
ATATTTTGCCGTTGATAAACCACCTGTGGTCGTTATCTTGCTCCTTCTGCTAATTCCAAAGCTCACATGCTGACAGATCGGAAGAGCGTCGTGTAGGGAAAGAGCGTCGCATGGGGGGGAGGGGATGGAGGGGCGAGGAGTAGTAGAGATAGAATCGTGGGGTAAAGAAAGGGAAGAGGCTGATGTGTGCGCAGGCGTGTGCGCGGCAGTGGATGTGGAGCTTAACTGTGATGGAGGGTGATGACGGTATC
+
BCABCFFFFFBAGGGGGGGGGGGGGHHGGFHEGGHHHHHHHHHHHFGHHHHHFHHHHHHHHHHHHHHHHHHHHHHHGHHHGGEEG1GGEDF@EGHHGGGHAHHH2>?EEE?E/B/E/:------....//.------9-.:/99;9//////////....--..////.//...:.....:..//;;/9/9----.-.-../;------//////////././/9//////:////9-9..////.-..9/
@M03495:530:000000000-LYBTV:1:2101:4809:18826 2:N:0:AACACCTG+CCCATGCG
ATATTTTGCCGTTGATAAACAAGCTAATCCTGAAAAAAAAATCAAAGCTAAAAACTACAATGCTAAGACCACGATGTGACTGCTATCAAAGTTAGATATATATGTAAATTATTCATCTGTCAAATCCTAGAATTATATCATACATGCTCCAGCAATCACGACCTGTAATGGGTTAGTGGGTTGTTCACTGTTTCTGAAAAATGAAGATAGTTGTCCAGCTTCCAAAAAGTTTATTGTGTTTTCTAGTGGAG
+
>3>>35DFFFAA2EF5BDBB54F4BBDD4AGHHGFFHGGFGHHHHGH2EDGFFFEFF3FG5BB5DFGF3BF?EECFGDG4BBCGHFHHFGHHEFFGHDHHEHHHBFFHHHGGB4EDH4F4EDFBGBF4FHHHHEF4B??3?BB2BF2B32?F222<<<2?D///<1<F<?D00/<?=>AG<.-<.1<0<<=0000=DFDGF.<GFHBCCC0;;0:0;;C0C0:;CCEG.;CFGGGGGF;FEFGG0C0;.0.
@M03495:530:000000000-LYBTV:1:2101:8937:18837 2:N:0:AACACCTG+CCCATGCG
ATATTTTGCCGTTGATAAACCAGCTAATCCTGAAAAAAAAATCAAAGCTAAAAACTACAATGCTAAGACCACGATGTGACTGCTATCAAAGTTAGATATATATGTAAATTATTCATCTGTCAAATCCTAGAATTATATCATACCTGCTCCAGCAATCACGACCTGTAATGGTTTAGTGGGTTGTTCACTGTTTCTGAAAAATGAAGATAGTTGTCCAGCTTCCAAAAAGTTTATTGTGTTTTCTAGTGGAG
+
BCCBCFFFFFCCGGGGGGGGGGHHHHHHHHHHHHHHHGGGGHHHHHHHHHFHHHGHHHHHHHGHHHHHHHHHGGHGHHHHHHGHHHHHHHHHHHHHHHHHHHHHHHHHHHHHHHHHHHHHHHHHHHHHHHHHHHHHHHGHHHHHHHHHHHHHHF2GHHHGGGGFFHHGHHHHHHHHHHHGGGGGHHGGHHHHFHHHHHHHHHHHHGHHHGHHHHHHHHHHHHGH0CGGGGGGGGFGGGFGGGGGBFFFGE?
@M03495:530:000000000-LYBTV:1:2101:23792:18838 2:N:0:AACACCTG+CCCATGCG
ATATTTTGCCGTTGATAAACCAGCTAATCCTGAAAAAAAAATCAAAGCTAAAAACTACAATGCTAAGACCACGATGTGACTGCTATCAAAGTTAGATATATATGTAAATTATTCATCTGTCAAATCCTAGAATTATATCATACCTGCTCCAGCAATCACGACCTGTAATGGTTTAGTGGGTTGTTCACTGTTTCTGAAAAATGAAGATAGTTGTCCAGCTTCCAAAAAGTTTATTGTGTTTTCTAGTGGAG
+
>ABBCFFFFFCCGGGGGGGGGGHHHHHHHHHHCHHHHEGAEHHHHHEHHHHHHHGHHHHHHHGHGHHHHHHHGGHGHHHHHHBHHHHHHDGGHHHHHHHHHHHHGHHHHHHHGHHHHHHHGHHFHHHHHHGHHHHHGHHGHHHGHHHHHHHHHHFFHHHGDGGGHGFHHHHHHHFB>DHHGGGDFHHHFHHHHHGFFHFGHHGH0CCGFGHHHHHGHHGGEHHHHGEEDBFGGGGFGFCFFGBFGGGGGFG
@M03495:530:000000000-LYBTV:1:2101:9530:18887 2:N:0:AACACCTG+CCCATGCG
ATATTTTGCCGTTGATAAACCACCCTCCCTGTGGTCGTTATCTTGCTCCTTCTGTCGTCAACGAATTTACTAATTCCAAAGCTCACATGCTGACAGATCGGAAGAGCGTCGTGTAGGGAAAGAGTGTCGCATGGGGGGTAGAGATGGGTGGGGGCGGGGGGGGTAGAAAAAAAAAGGCGGTAGACGCACGTGAGGGGGTAACTCAGCGATCACGACACAGCTAGTGGAGGAGCGGGACGGCAATGCGTAGG
+
BCCCCFFFFFDCGGGGGGGGGGGGGHHGGHHHHHHHGGGHHHHHHHHHHHHHHHHHGGGHGHGGGHHHHHHHHHHHHHHHHHHHHHHHHHHHHHHHHHHHGGGGGHHGGGGEGFGFHGFHHFFHFGDFDHDG??C?/<-.<111:0<</99-----<-<-----..<11/.<-<9...---..<1.9---......<--./0<1000.-.../..---/..01001<0...9.----------000...-.
@M03495:530:000000000-LYBTV:1:2101:7025:18916 2:N:0:AACACCTG+CCCATGCG
ATATTTTGCCGTTGATAAACCAGGACTCAGGCGGACCAAAGCTCACATGCTGACAGATCGGAAGAGCGTCGTGTAGGGAAAGAGTGTCGCATGGGGTGGAGGGGGCGGGGGGGGGCGGGGCGGTGATAAAAAAAAAAAATAAAGAGAGGGGTAGGGTGGAGTGGGGTGGCGTGACTGGAGGGGAAGGGGAGGGTGAGTGAGCGCGAAGGGGGGGAAGAGGAGGGACAGGAGTGGTTGAGTCGGAGGGGAGG
+
ABBCCFFFFFCCGGGGGGGGGGHGGHHHHHHHGGGGGHHHHHHHHHHHHHHHHHHHHHHHGGGGHHHGGGGEE?FHFGEGHHHHFGBFEFEGEFHG/E?////////--:--:;-----------.000009:------.00000//:..-...../.-..0...-.--.-.-..009/..--..9..-.--9.;..0:000-;;---..-----........-.....;:/.9:../000------;.--
@M03495:530:000000000-LYBTV:1:2101:4297:18929 2:N:0:AACACCTG+CCCATGCG
ATATTTTGCCGTTGATAAACCAGCTAATCCTGAAAAAAAAATCAAAGCTAAAAACTACAATGCTAAGACCACGATGTGACTGCTATCAAAGTTAGATATATATGTAAATTATTCATCTGTCAAATCCTAGAATTATATCATACCTGCTCCAGCAATCACGACCTGTAATGGTTTAGTGGGTTGTTCACTGTTTCTGAAAAATGAAGATAGTTGTCCAGCTTCCAAAAAGTTTATTGTGTTTTCTAGTGGAG
+
BBBBBFFFFFBBGGGGGGGGGGHCHHHHHHHHHHHGHGFGGHHHHHGHHHHGHGGFHHHHHHHHHGHHHHHHGFHGGHHHHHFHHHHHHGHHFHFHHHHGHHGHGGGHHHHHHHHHHHHHHHHGHGHHHHHHHHHHHHHHHHHHHHHHHGHGHHHHHGHGGGGGHHHHHHHHHHHF=GFFGGGGHHGHHHHHHHHHHHFHFHHHDGHHGHHGHHG0;CBFHBGF0::ADBFFFGGGGGFFGGFGGFGGFBA
@M03495:530:000000000-LYBTV:1:2101:24754:18929 2:N:0:AACACCTG+CCCATGCG
ATATTTTGCCGTTGATAAACCAGTCACAACCACTTCTTGCCCTCCAAAGCTCACATGCTGACAGATCGGAAGAGCGTCGTGTAGGGAAAGAGTGTCGCATGGGGGGGAGGTCTGGGGGGTCGGCGGGGGGTTAGAGACAAAAAAAGTAGTAAGGTTACTGCGCTGGTGCAATGTAGAAGAGAAGATACAGTGAATTAGCTAGTGGGTCACAGTGCGCAGGGTACGTGTAGTAACGTCTGCTTGGGGACATG
+
CCDCDFFFFFCCGGGGGGGGGGGHHGHHHGGGGHHHHHHHHHHHGHGHFHHHHHHHHHHHHHHHHHHHGGGGFFHGGGGFGHHHHECGEGHHGHFGGHGGAFGF/@--;-./0/B;--@:.9---9------..000////:.--.00:000000000;0:.----;/000000:00000./0/0;0000;0:000:0/00000.../.;00000---:--:/0.//:/0;000./9/.:0009.-.-.0;
@M03495:530:000000000-LYBTV:1:2101:18724:18932 2:N:0:AACACCTG+CCCATGCG
ATATTTTGCCGTTGATAAACCACCCTCCCTGTGGTCGTTATCTTGCTCCTTCTGTCGTCAACGAATTTACTAATTCCAAAGCTCACATGCTGACAGATCGGAAGAGCGTCGTGTAGGGAAAGAGTGTCGCATGGGGGGGTGAGGGGGGGGGGGGCGGGGGGAGTAGTAATGAAACGAAAATAGAGTGATAGAGAGGACGCAGGGTGTTGACGAGGTTCTCGGTAAGGAGGCGAGAGAGAGTACGACGGCTG
+
ABBCCFFFFFCDGGGGGGGGGGGGGHHGGHHHHFGHGFGHHHHHHHHHGHHHHHHHGGGHGHGGGHHHHHHHHHHHHHHHHHHHHHHHHHHHHHHHHHHHGGGGHHHGGGGEGFHHHGHHGHGHGH?DBGGGCGHG/99-9....--;-@=--9-:@@=-@F=A/0:000::000....-:0:0;0:B:000;0....-----;/.-9.00..--;/00:..:..000;.:-----...9000...;----
@M03495:530:000000000-LYBTV:1:2101:17824:18961 2:N:0:AACACCTG+CCCATGCG
ATATTTTGCCGTTGATAAACCACCCTCCAAAGCTCACATGCTGACAGATCGGAAGAGCGTCGTGTAGGGAAAGAGTGTCGCATGGGGTGGAGGGCGAGGAGGGCGGCGGGGGGCTAATGAAAACAAGAAAAGAGAGTCGGTAAGGTGATCAAGTCGCGTTCCTGATTGCCTTAGACTGTTCTCACGACCGCTACGCCAGGACGACGCTCCTTCAACACTGGCATAATAGCATGTGTGCGACTGAGTCTGGA
+
ABCCCFFFFFCCGGGGGGGGGGGGGHHGHHGHHHHHHHHHHHHHHHHHHHHGGGGHHHGFGGEEHGHFFHHHHHHGHBGFHGG11FE1>//?/////>@/?C/////-<------;0000090/:9//////./;.09-9-..00:000000000.----./;9000000900000000000000..-------.--.-...---;;...0000:00.00/./00000000000;0.0..--.000000/0
@M03495:530:000000000-LYBTV:1:2101:26498:18963 2:N:0:AACACCTG+CCCATGCG
ATATTTTGCCGTTGATAAACCAGCTAATTCCAAAGCTCACATGCTGACAGATCGGAAGAGCGTCGTGTAGGGAAAGAGTGTCGCATGGGGTGGAGGTCGGGGTGGTGGGGGGGGGGTTAATAAAAAAAAAAAAAAAAGAGGGGGGCATAGGAGGAAGGAGGAGAGCAAATAGTAGGTAGAGATATGATAGGAGAGAAATGGCGGATAATGAGTCTGGCGTGTGCATGACAGACACAGAACAACATGGTCAG
+
BCCCCFFFFFCCGGGGGGGGGGHHHHHHHHHHHHHHHHHHHHGHHHHHHHHHHHGGGGHHHGGGGEFFGHHGFHHHHHFHDFFHGG111E1>/1?//2///>/BCB//<//-<-----.1111<1:-<--------9../..-<---<00:</../<.........0/<1101110<1011111111111/0/.9.00110/---<.0:1111111/0<.-..11110000/.///:00///../</111/
@M03495:530:000000000-LYBTV:1:2101:13437:18970 2:N:0:AACACCTG+CCCATGCG
ATATTTTGCCGTTGATAAACCACCCTCCCTGTGGTCGTTATCTTGCTCCTTCTGTCGTCAACGAATTTACTAATTCCAAAGCTCACATGCTGACAGATCGGAAGAGCGTCGTGTAGGGAAAGAGTGTCGCATGGGGGGTAGAGCTGGGGGGGGGGCGGGGTAGTAGGATAAAATGAAGTGAGGGATGTGAACGGGTAGGATCAGAGATGAGACTGTGTGGAACGGATGAGTGAGAGGTGATGGTTGCTCAG
+
AABBBFFBFFBAGGGGGGGGGGGGGHHGGHHHHHGHGGGHHHHHHGHFHHHHHHHHGGGHGHGGGHHHFHHHHHHHHHHHHGHGHHHHHHHHHHHHHHHHGGGGHHHGGGGEGGHHHG3GHHGHFGBFAGCG?FG//;-9C0;00/9A-9--;---;----.;///////;//////////9.....9////...--..///.///./9/////////.9///.9.;-////////.;.//////;.///;
@M03495:530:000000000-LYBTV:1:2101:12860:18977 2:N:0:AACACCTG+CCCATGCG
ATATTTTGCCGTTGATAAACCAGAACCATCCAAAGCTCACATGCTGACAGATCGGAAGAGCGTCGTGTAGGGAAAGAGTGTCGCATGGGGTGTTGGTGGGGGGGGTGGTGGTGGGGTGAATAAAAAAAATAAAAGATAATCATAAATAAGGGGGGAGAGAGTTATGAGAGGACCGACAGGTGTAGGATGTGGGTGTGCTGAGACAAGAGTGTAGGCACGAACGACAGGCGAGTACGAAACACTGCGGGTAG
+
CCCCCFFFFFCCGGGGGGGGGGHHHHHHHHHHHHHHHHHHHHHHGHHHHHGHHHGGGGGHHGGGEEGABGHGHHHHHHDFBBEGGGE1FF1///////?E/<;=CB;=9.A..:--.:.0;0000;;--.:0000.0;:00900000;0;0.-----...::00000;00....-:---.0000000;0000..9-.0000.00/:./.00900000....;-:--:..----.0....-/.009.--;-.
@M03495:530:000000000-LYBTV:1:2101:20529:18985 2:N:0:AACACCTG+CCCATGCG
ATATTTTGCCGTTGATAAACCAGAACCATCCAAAGCTCACATGCTGACAGATCGGAAGAGCGTCGTGTAGGGAAAGAGTGTCGCATGGGGGGGGGGACGCGTGGGGTGTGGGGGGAGTAAGAAAAAAAGGGAACGGGGTAACGTTGGATGGGGGAGGGTAGTAGAGAGAGTGGATACAGTGGAGAGTGTCGTTGCGCGAGATAGTGTGGTGACAGAGAGGGGAGTGTGTATGGAGGCCGTGTAGCGTGAGA
+
CCCCCFFBFFCBGGGGGGGGGGDHHHHHHHHHHFGHHHHHHHHHHHHHHGHHHHGGGGHFHGAEE0EFEGHGHHHHHHFGBDEH?FDB1>/---;9-;---9-:9-.--.;.-----9/0:00//.--.........--./0.9/..000..;9---:9/.000000...00.00000000/0.0.0000.:./.----:-9000000.:.0000///...;.:..00;009/0/...---.900-....0
@M03495:530:000000000-LYBTV:1:2101:8608:18997 2:N:0:AACACCTG+CCCATGCG
ATATTTTGCCGTTGATAAACCAGCCTCCCTGTGGTCGTTATCTTGCTCCTTCTGTCGTCAACGAATTTACTAATTCCAAAGCTCACATGCTGACAGATCGGAAGAGCGTCGTGTAGGGAAAGAGTGTCGCATGGGGTGTAGAGGTGGGGGGGGGGGGGGGGGCTAGGGCAAAAAATGGGAGTGCGTAGTGATGACAGCTGAGTGATTCTACAGGTAAGAGTAGAGCGAGTAGTGTCTCAGGTGGCACTACG
+
BBABCFFFFFCAGGGGGGGGGGHHGHHHGHHHHHHHGGGHHHHHGHHHFHHHHHHHGGGHGHGGGHHHGHHHHHGHHHHHHGHHHHHHHHHHHHHHGHHHGGGGHGGGFFGG?GHHHGHHHHHHHF3FDF<C?CCA/>/222101/<</---------9--9--......9...-.//....9/-..-:////////.///.9////////9///////;////9/--;-.///://////9/.../9/;.
@M03495:530:000000000-LYBTV:1:2101:16834:19016 2:N:0:AACACCTG+CCCATGCG
ATATTTTGCCGTTGATAAACCAGCTAATTCCAAAGCTCACATGCTGACAGATCGGAAGAGCGTCGTGTAGGGAAAGAGTGTCGCATGGGGGGGAGGGCTCGGGGGGTGGCGGGTGGTTAAGAAAAAAAAGATAGAAGGTGAGGAAGAGAGTGGTGGGATGAGAAAGACTGGAGCGCGGCGGCGACAAGGGTGCAGAACGCCGTGGAGAGGGAAGACAATCGGTAGAGTGTGGGGGGACACTGACACCAGGG
+
BCCCCFFFFFCBGGGGGGGGGGHHHHHHHHHHHHHHHHHHHHHHHHHHHHHHHHGGGGHGHGEFEEFEGHHGGHHHHHDGDFFHGG?FGF/AA----...;---9--;-.--;---;9///////.9--.9//////.///..//...:.//.:;.-./.9///;//://9/./-------------....../////..-;---.9/.:...../////.::..//:///..-----../:////.....
@M03495:530:000000000-LYBTV:1:2101:13874:19027 2:N:0:AACACCTG+CCCATGCG
ATATTTTGCCGTTGATAAACCAGCTAATCCTGAAAAAAAATCAAAGCTAAAAACTACAATGCTAAGACCACGATGTGACTGCTATCAAAGTTAGATATATATGTAAATTATTCATCTGTCAAATCCTAGAATTATATCATACCTGCTCCAGCAATCACGACCTGTAATGGTTTAGTGGGTTGTTCACTGTTTCTGAAAAATGAAGATAGTTGTCCAGCTTCCAAAAAGTTTATTGTGTTTTCTAGTGGAGG
+
BCBBCFFFFFCCGGGGGGGGGGHHHGHHHHHHHHHHHGGGHHHHHFFHHHHHHGHHHHHHHHHHHHHHHHHGGHGHHHHFGHHHHHHGHHHHHHHHHHHHHHHHHHHHHGHHHHHHHHHHHHHHHHHHHHHHHHHHHHHHHHHHHGHHHGHHHHGHHHGGGGGHGHFGHHDGHGFFFHHDEGDHHGHHHHHHHGHHHHHHHHHHHHHHHHHHGFHHHEFFHHGHHHHGCHHGGFGFGGBGGCF99BFGGGF
@M03495:530:000000000-LYBTV:1:2101:12661:19030 2:N:0:AACACCTG+CCCATGCG
ATATTTTGCCGTTGATAAACCAGGGACTCAGGCTGGACCAAAGCTCACATGCTGACAGATCGGAAGAGCGTCGTGTAGGGAAAGAGTGTCGCATGGGGGGGAGGTCGGGGGGGGGGGCGTGTCGTTAACGAAAAACTCAATTAGAGTTATGAATGGTACTCTGGTGGCACGACCTCTCGTAGTGACACTACTAGTGGTGTGAAATGACGAAGTCCTGAGACAGTAGATTCGGCGCGGGAGCTGGTGAGCCG
+
CCCCCFFFFFCCGGGGGGGGGGHGGGGHHHHHGHHGHHHHHHHHHGHHHHHHHHGHHHHHHHGGGGGHHGEGG>EHHHGGGHHHHHGHGHFEGG>1?E@DA---:9--:--9--;----;-./.:.:.0....-..0000000000:;00000090000000000;../0..--.009::.:;/0:000//00;00.0...0009900..;..0000;/00//0000000..--------.90///0.0/-
@M03495:530:000000000-LYBTV:1:2101:4545:19050 2:N:0:AACACCTG+CCCATGCG
CTATTTTGCCGTTGATAAACCACCCTCCCTGTGGTCGTTATCTTGCTCCTTCTGTCGTCAACGAATTTACTAATTCCAAAGGAGGAGTATGTTGTTTTTGGAATTTAAGGTAATTGTTGGCTCTAGCTGCCATAGCAATGCACAACCACTTCTTGCCCTCCAAAGCTCACATGCTGACAGATCGGAAGAGCGTCGTGTAGGGAAAGAGTGTCGCATGGGGTGCAGGTGGATGCGGGGGGGGCGTGTTGAGA
+
3>AAAFFBFFBBGGGGGGGGGGGGGHHGGHHGGHHHEGFHHHHGHHGFHHEHHHHHGGGGGHEFFHEHHHHFFHHGHHFHHH2EE1EGHHHHFHGHHHGGGHHHHHHFHHBGHHHHHHHHHHHHHHHHHHHHHHGFHGHHBDGHHGGGGFHHFHHFHGHHGHHHHHHFFHHGHFHHHHHHHGHHFGAD<CCCDEFFGHCHHGGFEFHH0<;9AE-.;.;;.;.90../..09.-------99-999.9/9.
@M03495:530:000000000-LYBTV:1:2101:24754:19055 2:N:0:AACACCTG+CCCATGCG
ATATTTTGCCGTTGATAAACCAGCTAATCCTGAAAAAAAAATCAAAGCTAAAAACTACAATGCTAAGACCACGATGTGACTGCTATCAAAGTTAGATATATATGTAAATTATTCATCTGTCAAATCCTAGAATTATATCATACCTGCTCCAGCAATCACGACCTGTAATGGTTTAGTGGGTTGTTCACTGTTTCTGAAAAATGCAGATAGTTGTCCAGCTTCCAAAAAGTTTATTGTGTTTTCTAGTGGAG
+
>AAAAFB3@DAA1AGGFGGGGGHCGF1313FFGBDDFCECFFBGCG1GHHFD1FEHFHBDDGBGE2E1GFGEE/>F0FDGFFBGFFFHHF1B@FBGFFHHHHHHBFHFHHHHHHFBGF1FGDGHFG<1FFFFHHBG2>BDFG1FHHG1GGFHFFF<C11AE?CCHHGGGF1FGCG1><CG.F-C.=1DBBGFFB0D=GGGH.00=0CGFBCBG0G00/;CGBCC:0;CA0909BF0009/990BFF90FFG
@M03495:530:000000000-LYBTV:1:2101:27017:19063 2:N:0:AACACCTG+CCCATGCG
ATATTTTGCCGTTGATAAACCAGCTAATCCTGAAAAAAAAATCAAAGCTAAAAACTACAATGCTAAGACCACGATGTGACTGCTATCAAAGTTAGATATATATGTAAATTATTCATCTGTCAAATCCTAGAATTATATCATACCTGCTCCAGCAATCACGACCTGTAATGGTTTAGTGGGTTGTTCACTGTTTCTGAAAAATGAAGATAGTTGTCCAGCTTCAAAAAAGTTTATTGTGTTTTCTAGTGAGG
+
3>ABBFFBFFBBGGGGFFGGGGHHHHHHHHHHHFHHHGGGGHHFHG5FGHGHEFGGHFCGGF3FFFGHHFHHGGGFGFHGHFHHBDHHHHHHHHHHHHHHHHHH4FHHGHHHFHHHHGHHHH4FHHFDGHEDGHB4FGFHHHHHFHCFHHHHHGFFFCFDGCCGFHGHHHFDBAGHFHGEDGCDEHBGHFGHHFHHGFDDHHFB0G0GFFHBHGF0:CHGGF00:CG-99;0BFGGFFFFFFFEF90BFBF
@M03495:530:000000000-LYBTV:1:2101:21031:19085 2:N:0:AACACCTG+CCCATGCG
ATATTTTGCCGTTGATAAACCAGCTAATCCTGAAAAAAAAATCAAAGCTAAAAACTACAATGCTAAGACCACGATGTGACTGCTATCAAAGTTAGATATATATGTAAATTATTCATCTGTCAAATCCTAGAATTATATCATACCTGCTCCAGCAATCACGACCTGTAATGGTTTAGTGGGTTGTTCACTGTTTCTGAAAAATGAAGATAGTTGTCCAGCTTCCAAAAAGTTTATTGTGTTTTCTAGTGGAG
+
AABBBFFFFFBAGGGGGGGGGGHHHHHHHHHHHGHHHGGGGHHHHHHHHHHHFHGHHHHHFGHHHHHGHHHHGGHGHHHGHHFHHHHHHGHHHHHHHHHHHHHHHHHHHHHHHHHHHHGHHHHHHHHHHHHHHHHHHHGHHFHGHHGHHHHHHHGHHHHGFGGGHHHHHHHFHHHHGHHHGGGGHHGHHHHHHHHHHHHHHHHHDGHHHHFHHFGHBFHHGHFFHHHGGFFGGGGGGGGGGGGGGGFGGBE
@M03495:530:000000000-LYBTV:1:2101:18647:19085 2:N:0:AACACCTG+CCCATGCG
ATATTTTGCCGTTGATAAACCACCCTCCCTGTGGTCGTTATCTTGCTCCTTCTGTCGTCAACGAATTTACTAATTCCAAAGCTCACATGCTGACAGATCGGAAGAGCGTCGTGTAGGGAAAGAGTGTCGCATTGGGGGTTCGTCTGGGGGGCTCGGCGGGTGGTACCGGAGACGAGGCGGCGTACTAACTCTTCGCGTGGTGCCAAGTGAAGAGTGTCGAGGCCAGGCGGCATCAGACAGGTGATGTCGTG
+
AABBBFF5FDDAGGGFGBGGGGGGGHHE2AGGFFGHGFGHHHFFEFHHHHHHHBGGEGGHGHGGFHHGHHHHHGHFHHHFFBGHGGHHGGHHHHHF3FFGECGEFGFFEFGEGGHDHFGHEHHHHDBBDA?//2@?/</<0//<..00->---.--.-;--9-.;/;.--9-..-----------.//////9/.9----../9/9.//////.//9/..---..9..;----/////...99///:;...
@M03495:530:000000000-LYBTV:1:2101:24763:19089 2:N:0:AACACCTG+CCCATGCG
ATATTTTGCCGTTGATAAACCAGCTAATCCTGAAAAAAAAATCAAAGCTAAAAACTACAATGCTAAGACCACGATGAGACTGCTATCAAAGTTAGATATATATGTAAATTATTCATCTGTCAAATCCTAGAATTATATAATACCTGCTCCAGCAATCACGACCTGTAATGGTTTAGTGGGTTGTTCACTGTTTCTGAAAAATGAAGATAGTTGTCCAGCTTCCAAAAAGTTTATTGTGTTTTCTAGTGGAG
+
>AAABBFFBFBBCEFGFBGGGGCABBF5E5BGG335BAE?CFC3BF52BG5533BF53ABGGHFB5BGFGHGE>GF4BD33F3@GB3F4@@@4B4@DFFHHFHHBBGBHHFGHHHHFFBGHHHGGGEDFGFDHHF44F2BFGGFGGA11F1GCB011CF/BCC/GHHFBGB?FA<D><0..F-C<11DHHHFGFHH0=0<<CB0GH0CGCGCHGFCFBBFCGBF00..99F0BFFFBF9FBBF0FG00.9C
@M03495:530:000000000-LYBTV:1:2101:27101:19106 2:N:0:AACACCTG+CCCATGCG
ATATTTTGCCGTTGATAAACCACCCTCCCTGTGGTCGTTATCTTGCTCCTTCTGTCGTCAACGAATTTACTAATTCCAAAGCTCACATGCTGACAGATCGGAAGAGCGTCGTGTAGGGAAAGAGTGTCGCATGGGGGGTTGGGCGGGTGGGGGGGGGGGTGGGTAGAGGAAGAATGATAATGAGAGTGTTGAGACGGATGGTTGCACGTACATGAGCATGACGCATGTATCGCGTGACGTAGTGCGACAGT
+
ABCCCFFFFFCBGGGGGGGGGGGGGHHGGHHGHHHGFEGHHHHHGGHGHHHHHHHHGGGHGHGGGHHGGHHHHHHHHHHHHHHHHHGHHGHGFHHHHHHHGGGGGGHGGGGFGGHHHFGFHHHHGH3DEGGGAFH?/A-----.--;-;----9---------.0.00/:9.:/000000000900;000.00.09.:.-.;0..00../..00000000;09.-..0:90..-;-.....;./0-.---0
@M03495:530:000000000-LYBTV:1:2101:22370:19108 2:N:0:AACACCTG+CCCATGCG
ATATTTTGCCGTGATAAACCAGCTAATCCTGAAAAAAAAATCAAAGCTAAAAACTACAATGCTAAGACCACGATGTGACTGCTATCAAAGTTAGATATATATGTAAATTATTCATCTGTCAAATCCTAGAATTATATCATACCTGCTCCAGCAATCACGACCTGTAATGGTTTAGTGGGTTGTTCACTGTTTCTGAAAAATGAAGATAGTTGTCCAGCTTCCAAAAAGTTTATTGTGTTTTCTAGTGGAGG
+
AABABFFFFFBBGGGGGGGGGGHHHHHHHHHHHGFGGGGAGHHHHGFHHGHHHGHHHHHHHHHHGHHHHHHGGFGHFHHHHHHHHHHHHHHHHHHHHHHHHHHHHHHGHHHHHHHHHGHHHHHHHHHHGGHHHHHHHHHHHHHHGHHGFHHGHHHHHHGFFGGFGHHHHHHHHHGDFHHGGGGHHHHHHHHHHHHHFHHHHHHGHHHHHHHHHHHGHHHHHHGHHHHGGGGFGGGGFFFGGFFGGBFFBED
@M03495:530:000000000-LYBTV:1:2101:24458:19117 2:N:0:AACACCTG+CCCATGCG
ATATTTTGCCTTGATAAACCAGCTAATCCTGAAAAAAAAATCAAAGCTAAAAACTACAATGCTAAGACCACGATGTGACTGCTATCAAAGTTAGATATATATGTAAATTATTCATCTGTCAAATCCTAGAATTATATCATACCTGCTCCAGCAATCACGACCTGTAATGGTTTAGTGGGTTGTTCACTGTTTCTGAAAAATGAAGATAGTTGTCCAGCTTCCAAAAAGTTTATTGTGTTTTCTAGTGGAGG
+
AABBBFFFFFFFGGGGGGGGGFGHHHHHHGGHHHHGGGGGHHHHHHEHHHFFHGHHHHGHGHGGBGHHGHHGGHGHHFGHFGHHHHHHEFHHHHFHHHHHHHHHHHHHHHHHHHHHHHGHHHHHHEHHHHGHHHHHHHHGHHHHHEHGBFFBFHHHFHGGGGGHFGBFHHGGHHHHHFEDGGDHHHHHHHGGHHHH0G0GGH<GFGHHHFHHHHHHHGHGHHFGHH.=;;BBFGGGGGGGGBF0CFF.;CE
@M03495:530:000000000-LYBTV:1:2101:10505:19135 2:N:0:AACACCTG+CCCATGCG
ATATTTTGCCGTTGATAAACCAGCTAATCCTGAAAAAAAAATCAAAGCTAAAAACTACAATGCTAAGACCACGATGTGACTGCTATCAAAGTTAGATATATATGTAAATTATTCATCTGTCAAATCCTAGAATTATATCATACCTGCTCCAGCAATCACGACCTGTAATGGTTTAGTGGGTTGTTCACTGTTTCTGAAAAATGAAGATAGTTGTCCAGCTTCCAAAAAGTTTATTGTGTTTTCTAGTGGAG
+
AA?ABFFFFFBAGFGGGGGGGGHGHHHHHHFHFHFFHGGGGHGHHHFHHGGFHHEHHHHHFBGHHHHHFFHHGGHGGFGHFHCFHHHHHHGFGHHGFHHHFHHHFGHHGFHHHGHHHFHHHHHHHHHHHHHHHHHHHFFHHHGHFHHHHFHGHGHGFHHGDCGGG1GHBBGDGHHGGFGEEGCAFGFFHHHHEBHHDGGGHEHHHHCGHFHFHHHFCFBCGCC00GC?AFFFFFGFFFCBFFGF0BFFGGE
@M03495:530:000000000-LYBTV:1:2101:13309:19137 2:N:0:AACACCTG+CCCATGCG
ATATTTTGCCGTTGATAAACCAGGGACTCAGGCTGGACCAAAGCTCACATGCTGACAGATCGGAAGAGCGTCGTGTAGGGAAAGAGTGTCGCATGGGGGGGAGGGGGTGGGGGGGGGGGGGGGGGTGAGCTACAAAAAAAAAAGAGGAATGGAGGATCATGTGCGAGTGGTCGGCGCGGGTCAAGGCGTGGGGAGGAGTAACTGGCTGCGAGGGTGCGTAAGGTCGCACAGATAGGGTGGGTGATGCGTAG
+
CCCCDFFFFFCBGGGGGGGGGGHGGGGHHHHHHHHGHHHHHHGHHGHHHGHHHHHHHHHHHHGGGGHHHGGGGEGHHHHGFHHHHH@G4BEHGG?CFG/D--<----9-9-<@;D-9--------@-..0::000<..-9---.</../0000/<.</.1::11..-9..10<------9--<000.-.--9-.--.<:/1111/./..<--<-...9.<..01:-----/0111/.<.--<..1:1-..9
@M03495:530:000000000-LYBTV:1:2101:25713:19138 2:N:0:AACACCTG+CCCATGCG
ATATTTTGCCGTTGATAAACCACCCTCCAAAGCTCACATGCTGACAGATCGGAAGAGCGTCGTGTAGGGAAAGAGTGTCGCATGGGGGGTAGATCTGGGGGGTGGGGGGGGGATTGGAAAAAAAAAGAAAGAAAAATATAGAGTGAGTGGGAGCGTTGAGATATGGTTACGTCAGGCACTGTCAATGTACGGGTACTGTAGGCACAAGTAGACGCGGTGGATCTGACGTAGTTGAGGGCTGCGTATGCTAG
+
CCCCDFFFFFCCGGGGGGGGGGGGGHHGHHHHHHHHHHHHHHHHHHHHHHHGGGGHHHGEGFAFHHHHGHHHHHHGHFGFHEF?GGG/A-.<11111<<--9-9<--<-----.//.0:0/.<9--<<</0/:/:..0111111110<0.9.<.-.<-.0.11111111<./...//..//111111111..---<11:1<000.//.<1111.-9<.-..000<11.....<11:/.....-.../1111
@M03495:530:000000000-LYBTV:1:2101:21408:19163 2:N:0:AACACCTG+CCCATGCG
ATATTTTGCCGTTGATAAACCAGCTAATCCTGAAAAAAAAATCAAAGCTAAAAACTACAATGCTAAGACCACGATGTGACTGCTATCAAAGTTAGATATATATGTAAATTATTCATCTGTCAAATCCTAGAATTATATCATACCTGCTCCAGCAATCACGACCTGTAATGGTTTAGTGGGTTGTTCACTGTTTCTGAAAAATGAAGATAGTTGTCCAGCTTCCAAAAAGTTTATTGTGTTTTCTAGTGGAG
+
>ABBBFFFFFCBGGGGGGGGGGHHHHHHHGHGHHHHHGGGGHHHHGHFHHHHHHGHHHHHHHHHHGHHHGGHGGHGHHHHGGFHFHHHHHHHHHHHHHGHHHHHHGHHHHHHHGHHHHGHGHHHHHHHHHHHHHHHHHGHHHHEHHFHHFHFHHHHHHHGGGGGHHFGFHHFGHHHHHFFCFCEFHGHHGHGHHHHHHGHCGHHFHEGGHFHHHHHGHHGHHGHHFGEDCFFFGGGGGFGGGFGGFFFFGG
@M03495:530:000000000-LYBTV:1:2101:23070:19172 2:N:0:AACACCTG+CCCATGCG
ATATTTTGCCGTTGATAAACCAGCTAATCCTGAAAAAAAAATCAAAGCTAAAAACTACAATGCTAAGACCACGATGTGACTGCTATCAAAGTTAGATATATATGTAAATTATTCATCTGTCAAATCCTAGAATTATATCATACCTGCTCCAGCAATCACGACCTGTAATGGTTTAGTGGGTTGTTCACTGTTTCTGAAAAATGAAGATAGTTGTCCAGCTTCCAAAAAGTTTATTGTGTTTTCTAGTGGAG
+
ABBBCFFFFFCCGGGGGGGGGGHHHHHHHHHHHHHHHGGAEHHHHHEHHGFHGHGFHHHHHGHHHHHHHHHHGGHGFHHHHHHHHHHHHHHHGHHHHHHHHHHHFHHHHHHHHHHHHHHHHHHHHHEHHHHHHHHHHHHHHHH2FHHFGHGHGHHGHHHGGGGGHHHHFHHHHGHFGHHGGGGFHHHFFHFHHHHHGGHHHHGHFHHHHGHFHHHFHHGFHFCGFF.AE0FGGGFFFFFFBFFGGGGG.CA
@M03495:530:000000000-LYBTV:1:2101:15632:19183 2:N:0:AACACCTG+CCCATGCG
ATATTTTGCCGTTGATAAACCAGGGACTCAGGCTGGACCAAAGCTCACATGCTGACAGATCGGAAGAGCGTCGTGTAGGGAAAGAGTGTCGCATGGGGGGGAGGGGTGGGGGGGGGGGGGGGCGGTGTCGTGAAAGAAAGAGAAGATAGAGGGGAGGGTGGGAGGAGGGAGGGGTATAGGCAGAGAGGGAGGAGAGTCGTAGGGGGGTGCGGGAGGGGAGGAGGGCGCGTGTGAATGTGTGTACGTGGAGG
+
ABBCCFFFFFCBGGGGGGGGGGHGGGGHHHHHHHHGHHHHHHHHHHHHHHHHHHHHHHHHHHGGGGHHHGGGGEFGHHHGGHHHHHGHBGFGFG>GFG/@--<---.-<--<<-<9--<--------.0.../.:0:./0///0:000000/.-.---..--.<-...-..---..000000...:..<..-.9..00-<...9.--<-.--------.--..9-.-----<900000:0<.00.:/<...
@M03495:530:000000000-LYBTV:1:2101:21990:19188 2:N:0:AACACCTG+CCCATGCG
ATATTTTGCCGTTGATAAACCAGCTAATCCTGAAAAAAAAATCAAAGCTAAAAACTACAATGCTAAGACCACGATGTGACTGCTATCAAAGTTAGATATATATGTAAATTATTCATCTGTCAAATCCTAGAATTATATCATACCTGCTCCAGCAATCACGACCTGTAATGGTTTAGTGGGTTGTTCACTGTTTCTGAAAAATGAAGATAGTTGTCCAGCTTCCAAAAAGTTTATTGTGTTTTCTAGTGGAG
+
?ABCCFFFFFCBGGGGGGGGGGHHHHHHHHHHHGHHHGGEEGHHHHGGHGFHBGGHHHHHHHGHHHHHHHHHGGHGGHHHHHFHHGHHHHHGHHHHHHHHHHHHHHHFHHHHHHHHHHHHHHHHHHHHHHHHHHHHHHHFHHH2FHHFDHGHHHHHHHHGGGGGHFHHGHG?FGGHGGHGGGGGHHHHGHHHHHHHHHHHFHGEGHEGHGHHHHHHHHHHHHHHHHAEEBBFGFFEGF9F/F0FFGFG?BA
@M03495:530:000000000-LYBTV:1:2101:11245:19210 2:N:0:AACACCTG+CCCATGCG
ATATTTTGCCGTTGATAAACCAGTCAGGAGTCCAAAGCTCACATGCTGACAGATCGGAAGAGCGTCGTGTAGGGAAAGAGTGTCGCATGGGGGGGGGGGCTCGGTGGGGGGGGGGGGGCTGAAAAGAAACGAGGGAGAGAAAGAGTGGATACGCGGTAGTCTAACACGGAAGACGGTACAAGATAGGCCACACTACGATAAGTCGCACGCAGTGGCGGGGAGGAGGCTGGGGGTGCGGAGAGTTTGGGAGG
+
CCCCDFFFFFCCGGGGGGGGGGHHHHGHHGHHHHHHHGHHHHHHHHHHHHHHHHHHGGGGGHHGGGGEFHHGHGFHHHFHFH4FFGG?>B1E/@--<9---.<@.<?--@-9--9-<---..001/..</...--9<<..000//11.0010..--<..<1111000.-9.../.....110:011<00....///<....<1<.-------.</.-------........----.-----.0111.<..-
@M03495:530:000000000-LYBTV:1:2101:8738:19215 2:N:0:AACACCTG+CCCATGCG
ATATTTTGCCGTTGATAAACCAGCTAATCCTGAAAAAAAAATCAAAGCTAAAAACTACAATGCTAAGACCACGATGTGACTGCTATCAAAGTTAGATATATATGTAAATTATTCATCTGTCAAATCCTAGAATTATATCATACCTGCTCCAGCAATCACGACCTGTAATGGTTTAGTGGGTTGTTCACTGTTTCTGAAAAATGAAGATAGTTGTCCAGCTTCCAAAAAGTTTATTGTGTTTTCTAGTGGAG
+
AABBBFFFFFBAFGGGGGGGGGHHHHHHHHHHHGHFHGGGGHHHHHHHHHHHHHGGHHHHHHHHHHHHHHHHGGHGHHHHHHGHHHHHHHHHHHHHHHHHHHHHHHHHGHHHHHHHHHHHHHHHHHHHHHHHHHHHHGHHHHHHHHGHHHHHGHFGHGHDGGGGHFFDGHHHGHGHFGHHDGGDHHHHHHHHGHHHHHHHHFFFGHGHHHHHHHHHHHHGHHHFHHACDFFEFGGGFFFGGGGGFBCFFFA
@M03495:530:000000000-LYBTV:1:2101:24833:19223 2:N:0:AACACCTG+CCCATGCG
ATATTTTGCCGTTGATAAACCAGCTAATCCTGAAAAAAAAATCAAAGCTAAAAACTACAATGCTAAGACCACGATGTGACTGCTATCAAAGTTAGATATATATGTAAATTATTCATCTGTCAAATCCTAGAATTATATCATACCTGCTCCAGCAATCACGACCTGTAATGGTTTAGTGGGTTGTTCACTGTTTCTGAAAAATGAAGATAGTTGTCCAGCTTCCAAAAAGTTTATTGTGTTTTCTAGTGGAG
+
AABBBFFFFFBAEEFGCFGGGGHHHCHHHHGGHFHF2EGCEHHHEHFFHHGEGHGHHHGGFHHHEHHHHHHHGGHGCHHHFGBGHHHHHGFEGGFHHHHGGHHHBFGHHHHGFHHHHHGHHHHHGHH?GHHHHHHHBGHHHF3GHHHHHEHHGHGHFHHFGGGGHFGHHHHGGHGHHHHHGGGDFHEGHHHGFFHHEF0DCGGHFHFHGHGHHFFFFFFHHFGFFC..;;FFF0BBFFCFCC9CFF00;9C
@M03495:530:000000000-LYBTV:1:2101:25657:19226 2:N:0:AACACCTG+CCCATGCG
CTATTTTGCCGTTGATAAACCAGCTAATCCTGAAAAAAAAATCAAATCTCAAAACTACAATGCTAAGAACACGATGCGACTGCTATCAAAGTTAGATATATATGTAAATTATTCATCTGTCAAATCCTAGAATTATATCATACCTGCTCCAGCAATCACGACCTGTAATGGTTTAGTGGGTTGTTCACTGTTTCTGAAAAATGAAGATAGTTGTCCAGCTTCCAAAAAGTTTATTGTGTTTTCTAGTGGAG
+
1>>AAFF311AAA11B3F1EGEH0GCGHGFFB1FBFF0AECH1FG12121DEE1E1FF1FGDBFBD111>0FA/G//>E?//0F1F0BB1E@DH2GB22FDG2>B>FFGHFEDFB>2>EHHBBGB11BDF1DHFGFFBFF2GFBHB0<F1<FGF0@CGBEECC<F?D1FGF1><GF1=FG.<C.<D0<0G0D0=DG000;CGHHGHHHECC00;00;CCGHFBBBBACA9;FBBFFGFB/FFBFFFGGFGG
@M03495:530:000000000-LYBTV:1:2101:22446:19231 2:N:0:AACACCTG+CCCATGCG
ATATTTTGCCGTTGATAAACCAGCTAATCCTGAAAAAAAAATCAAAGCTAAAAACTACAATGCTAAGACCACGATGTGACTGCTATCAAAGTTAGATATATATGTAAATTATTCATCTGTCAAATCCTAGAATTATATCATACCTGCTCCAGCAATCACGACCTGTAATGGTTTAGTGGGTTGTTCACTGTTTCTGAAAAATGAAGATAGTTGTCCAGCTTCCAAAAAGTTTATTGTGTTTTCTAGTGGAG
+
AABCCFFFFFCBGGGGGGGGGGHHHHHHHHHHHHHHHGGAEHFHHHHHHHHHHHGHHHHHHHHHHHHHHHHHGGHGGHHHHHFHHHHHHFHHHHHHHHHHHHHHHGHHHGHHHHHHHHHHHHHHGHGHHHHHHHHHHGHFHHHGHHHHEHHHHHGFGHHGGGGGHHHHHHHFGFHHGGHHGGGGHHHHHHHHHEHHHHFDGGHH0GCGHFGHFGGHBCFFEHHHHHFEEBFGGGBFF;:CFGFGGGGG?FG
@M03495:530:000000000-LYBTV:1:2101:28592:19247 2:N:0:AACACCTG+CCCATGCG
ATATTTTGCCGTTGATAAACCAGTCAGGAGTCCAAAGCTCACATGCTGACAGATCGGAAGAGCGTCGTGTAGGGAAAGAGTGTCGCATGGGGAGGGGATGTCGGAGGTGGTGGGGTGTTGTCGAACAAAAATAGATATTCATAAAAATTTGGTGCATTTTCTTTATAAAACACGCCACTGTAATTCCTTAGGATAGATCTTCCAATCTATTTACATGGGAATGGGTAGCTGGTCATTTTTTGTCTCGACTT
+
ACCCCFFFFFCCGGGGGGGGGGHFGHHHFGHHHFHGFFHHHHGHHEHGHGHHHHHHGECGFHHGGGGEEGHFHGHHHHHF@F4BEHEA1F111///////B4?E///////?C///<///01///?-000>011>11111111<<00./00=..00=0=D0;0C00000:0:..:..:/0;00000009009000/0000;00090/0000900000;;/::9/9//.9///9///;///--://///-.:
@M03495:530:000000000-LYBTV:1:2101:12736:19250 2:N:0:AACACCTG+CCCATGCG
ATATTTTGCCGTTGATAAACCAGGACTCAGGCTGGACCAAAGCTCACATGCTGACAGATCGGAAGAGCGTCGTGTAGGGAAAGAGTGTCGCATGGGGGGTAGGTCTGGGGGGGGGGGGGGGGGGTAAAGAAAAAAAAGGAAAGAAGGAAAAGTACGCAATAAGACCGGAGACTAGTAGTGATAGGCGCTGACAAGACGATAGGAGGGAAGAAGTGAGAGTAGAGTGTGGTGATAGCATGGGGACAGGCGTA
+
BBCCDFFFFFDCGGGGGGGGGGHGHHHHHHHHHHGHHHHHHHHHHHHHHHHHHHHHHHHHHGGGGFGHGFGE>EGHHHGFHHHHHGG4BEEGEEFHG/<<.<.111/:<<<-@-<--B;->---9.:111<//.<--..///././<:B///01:...-.10110/-----<0001111/1111/0----.:01.//9-.../0/.-..<.//:0101:<111::11:./.111:1110..9.-....-.-
@M03495:530:000000000-LYBTV:1:2101:25868:19258 2:N:0:AACACCTG+CCCATGCG
ATATTTTGCCGTTGATAAACCAGAGGACTCAGGCTGGACCAAAGCTCACATGCTGACAGATCGGAAGAGCGTCGTGTAGGGAAAGAGTGTCGCATGGGGGGTGGGGGTCGGGGGGGGGCGGGGCACTAATGACAAACAAATAGGCAGAAGTAGACGGTCGTGGGAGGTGGACGGATGCGACGTGTGGTACGATATGTAGCTTGAGTCTCACTATGCTGTCGGTAGGTCCTGTGACCGTGTGGTGCCGATGG
+
ABBBCFFFFFCCGGGGGGGGGGHHHGGGHHHHHHHHGHHHHHHHHHHHGHHHHHHHHHHGHHHGGGGHHGEEEGGGGGGHGFHHHFGBG@FFHFGEGGE/A:-:---:.---9@-;-9--;9D--./0:00000:/....0000:0../:00000....-9..-;.-:...0--..-/-.---;/../00....-0000000/.0;000000000000;0;--...000000000:-;....:.0/---..
@M03495:530:000000000-LYBTV:1:2101:19927:19259 2:N:0:AACACCTG+CCCATGCG
ATATTTTGCCGTTGATAAACCAGTCAGGAGTCCAAAGCTCACATGCTGACAGATCGGAAGAGCGTCGTGTAGGGAAAGAGTGTCGCATGGGGGGGAGATGGCGGGTGTGGGGGGGGCGTGTGAGGAAACTAGGACAAAATCACACAAAAATGAAAGACAGAAGGAAGGTCTCCGACACTGTACAAAATAAATTGTGTGAGGAAGTCTTTAGCTCATCACGGTACCAGTGCGTAAATTGCGTGGTCAAAATA
+
AABCCFFFFFCBGGGGGGGGGGHHHHHHHGHHHGHHHGFHGHHHHHHHHHHHHHHHGGGGHHHGEGGEGGHHGGHHHHHHFGB4EEED>GCE?---:.////----:-.9.---99--;9.://./////9/////.:.///;//.:99..:////;////:;;./..////:.----;9B/9//;.///9////;/.//./9.////////////9//.;...///9//-:...////.;.9;/9/////
@M03495:530:000000000-LYBTV:1:2101:16920:19272 2:N:0:AACACCTG+CCCATGCG
ATATTTTGCCGTTGATAAACCAGAACCATCCAAAGCTCACATGCTGACAGATCGGAAGAGCGTCGTGTAGGGAAAGAGTGTCGCATGGGGGGTGGGTGGCGGGGGGGGGGGGGGGAGTGAGGGGAAGAAGAAGGAGAAGGTGAAGGGCGAGGAGGCGAGGGAGGACGGCGAGGAAGAAGAAGGGTAGGACACCAAGTCGAAATAGAAAGATAGGAGTGTTGTGACGGAAGAGTGTCGGCTGACAAGTGGGG
+
DDDDDFFFFFBBGGGGGGGGGGHHHHHHHHHHHHHHHHHHHHHHHHHHHHHHHHGGGEGGHGEFGEEFGHHGGHHHGFFGBBEGEGG11>>@--<-..-.<-<-@---<-<<<---<..0:..-.9../:0//.:.../.000000..-----...-----<.-..--------/../:://.../..00/.....00..9..000000/00<<0//.00.<.0<.-..<.<0<00.--.-./<:.:00.9
@M03495:530:000000000-LYBTV:1:2101:17689:19316 2:N:0:AACACCTG+CCCATGCG
ATATTTTGCCGTTGAAAACCAGGACTCAGGCTGGACCAAAGCTCACATGCTGACAGATCGGAAGAGCGTCGTGTAGGGAAAGAGTGTCGCATGGGGTGTAGGTGGCGGGGGGGGTGGGGGGATTAGGGGAGAAAAAAGAGAGTAAGGAGATGGAGGAGGATGTTGATGGGGAACCGGCGGAAGAAACACAGGGTGTGGTGTATACGACACGGAGCTTTGCACGGACAGAGAGAGGAGTAGCACGGTGAGTG
+
CDCDEFFFFFCCGGGGGGGGGGGHHHHHHHHHHGHHHHHHHHHHHHHHHHHHHHHHHHGHGGGGHGHGGGGEFGHHHGGFHGGHFGBFFHGG?GHG/>/3?333/0<//>?-----------./0<1...-.<0/<-..//.01<100../00//<<.<9:00:111<0......----<--.<////.....<9<..:..0111...--.--99.010110.-9--.///..9...//1110--....<0
@M03495:530:000000000-LYBTV:1:2101:16695:19326 2:N:0:AACACCTG+CCCATGCG
ATATTTTGCCGTTGATAAACCAGCTAATCCTGAAAAAAAAATCAAAGCTAAAAACTACAATGCTAAGACCACGATGTGACTGCTATCAAAGTTAGATATATATGTAAATTATTCATCTGTCAAATCCTAGAATTATATCATACCTGCTCCAGCAATCACGACCTGTAATGGTTTAGTGGGTTGTTCACTGTTTCTGAAAAATGAAGATAGTTGTCCAGCTTCCAAAAAGTTTATTGTGTTTTCTAGTGGAG
+
ABCCCFFFFFBAGGGGGGGFGGHGHGHHHHHHHGCHGGGGGHEGHHHHHHHHGHGHHHHGHHGHHHHHGHGHGGHGHHHHHHFHHHGHHHHGHHHHGHHHHHHHHHHHHHHHHHHHHHHHHHHHHHHHGHHGHHHHHGHHHHHHHHGGHGHHHFHHHGHEACGEHHHGHHHHHHEGFHHEGGFEHHGHHHHHHHHFBGFHHHHHHFGHHGGFHHHHHHECGFC000;.9CFGGGGGGGBFGGGGEGGFGFA
@M03495:530:000000000-LYBTV:1:2101:15418:19327 2:N:0:AACACCTG+CCCATGCG
ATATTTTGCCGTTGATAAACCACCCTCCCAAAGCTCACATGCTGACAGATCGGAAGAGCGTCGTGTAGGGAAAGAGTGTCGCATGGGGGGAAGGAGTGGGTGGCGGGGGGGGTGTTACAGTCGTGAAAAGATTGAAGGATGGGCGGGAGAGGAACTCCAGCGTAGAAGTGCCAACTAGGATGGCATCGTTAGGGCGCTCACGGCGACCCACACGATGAGCACAGAGTGTAGTATAGGGCAGTCTATGGTGG
+
AABBCFFFFFBBGGGGGGGGGGGGGHHGGHHHHHHHHHHHHHGHHHHHHGFHGGGGHGHEEGEEEBEFHGHGHGHHGG4BEF?>B111/<-.<<../.<...-.:;---9--9-9.000900.../.009.90:00:0.00...:----...;9.00009/-..-.00;00000./09/00;.//0/..9.././---..0..------....--..0000.:/0/;000000000;./.;/0:999909.
@M03495:530:000000000-LYBTV:1:2101:12471:19340 2:N:0:AACACCTG+CCCATGCG
ATATTTTGCCGTTGATAAACCAGCTAATCCTGAAAAAAAAATCAAAGCTAAAAACTACAATGCTAAGACCACGATGTGACTGCTATCAAAGTTAGATATATATGTAAATTATTCATCTGTCAAATCCTAGAATTATATCATACCTGCTCCAGCAATCACGACCTGTAATGGTTTAGTGGGTTGTTCACTGTTTCTGAAAAATGAAGATAGTTGTCCAGCTTCCAAAAAGTTTATTGTGTTTTCTAGTGGAG
+
AAAABFFFFFBBGGGGGGGGGGHGGHHHHHHHHHHGHFGGGHHHHHGGHGHHHGGHHHHHHHHHHHHHHHHHGGHGHHHHGHFHHHGGHHHHHHHHHGHHHHHHFHHHHGHGHHHHHGHHHHHHHHHHHHGHHGHHHHHHHHFCGHHFHHHHHHHHHHHGGGGGHGHHHGD?GHEFFDHHGGGGHHGFHHGHHFHHHE0GCGHHHG0CFGCGHHHBGHFHFHHHHGEE?:BFGGGGGG/BFBFFGGBF?FG
@M03495:530:000000000-LYBTV:1:2101:22161:19349 2:N:0:AACACCTG+CCCATGCG
ATATTTTGCCGTTGATAAACCAGCTAATCCTGAAAAAAAAATCAAAGCTAAAAACTACAATGCTAAGACCACGATGTGACTGCTATCAAAGTTAGATATATATGTAAATTATTCATCTGTCAAATCCTAGAATTATATCATACCTGCTCCAGCAATCACGACCTGTAATGGTTTAGTGGGTTGTTCACTGTTTCTGAAAAATGAAGATAGTTGTCCAGCTTCCAAAAAGTTTATTGTGTTTTCTAGTGGAG
+
BBBBAFFFFFBBGGGBFGGCFGHFHHHHHHHHF3GFGGGAEHHGHGFFHHHHHHGHHHGHHHHFHFFGFEEGFFFFCEGEEFFGFGHFHHHHHHHFHHFHBGHHEGGFHGHHHHHHFHHHGHHEHFHHHEFHFHHHHEFHHHHBFGHHHEFHGFHEFHHF?FCAFFFGEHGDGHGHFGGEEGCEHHFFHGDHDDHHGHBHHGFHFHHFFGGHHHFHGCGHGFFFHFGEAFGGGGGGGGCFGGGGGEGB.09
@M03495:530:000000000-LYBTV:1:2101:7639:19387 2:N:0:AACACCTG+CCCATGCG
ATATTTTGCCGTTGATAAACCACCCTCCCTGTGCGTTATCTGCTCCTTCTGTCGTCAACGAATTTACTAATTCCAAAGCTCACATGCTGACAGATCGGAAGAGCGTCGTGTAGGGAAAGAGTGTCGCATGGGGAGTAGAGCTGGGGGGGGGGCGTGTGATGAAACACGAAAAGAGAAGAGATAGCAGGGTTGAAAGGGGGCGCGTGCAGATGAACGTGCAGTGTCGAGCAAGTCGGGAGAGGTAATGCGCA
+
AACBCFFFFFCCGGGGGGGGGGGGGHHGGHHHHHFGGGHHHHHHHHHHHHGGHGGGHGHGGGHHHGHHFHHHHHHHHHHHGHHHHHHHGHHHHGHHHGGGGGGHGGFFEGFHHGGFHHHHHHH4FFFFGAFED/>/2D222@2@///------;-;:.////////..-..-/./9//:.///////.-/.-////..9--;----..//9////.:...//://..-.-;//9.--:-...:////;..-
@M03495:530:000000000-LYBTV:1:2101:22711:19391 2:N:0:AACACCTG+CCCATGCG
ATATTTTGCCGTTGATAAACCACCCTCCCTGTGGTCGTTATCAACGAATTTACTAATTCCAAAGCTCACATGCTGACAGATCGGAAGAGCGTCGTGTAGGGAAAGAGTGTCGCATGGGGTGGAGATGAGGGGGGTGGGGGTTGCGTTAAGGAGACAGAAAAGCAGGAGACTAGACGATTGACGTTGTATGAAACGTTGTCGCAGCACCGGATGTGGCTGATAGTTGCAGATGGACACACGAGTAGGCAAGA
+
BBCCDFFFFFDBGGGGGGGGGGGGGHGGGHHHHHHHGGGEHHHHHGGGHHHHHHHGHHHHHHHGHHHHHHHHHHHHHHHHHHHGGGGHHGGGGGEGHHHHGHHHHHHEGDFFHCEAH//////?22@22=///<---<--9-<:-..9.00<...///00//.0/.....00000.9...0:....<0000000../.9:.<-.-...--99-00:..<.00000<00:0000:0<./.---.<0000../
@M03495:530:000000000-LYBTV:1:2101:10000:19400 2:N:0:AACACCTG+CCCATGCG
ATATTTTGCCGTTGATAAACCACCCTCCCCAAAGCTCACATGCTGACAGATCGGAAGAGCGTCGTGTAGGGAAAGAGTGTCGCATGGGGGGGAGATGTGGGGGGGGGCCGGGGCATGTAAAATAAAAAAGAAAATAAAATGGTCAGGAGAGACGCACGGTGGCGAGCGGGAGTCAGAGACGTGGTCGTAGAGCTGGATGAGAGTGTGCGCGTGAGGGGCGTTGATAGTGTGGTGATGTGTATGGTCGAAGG
+
BCBCCFFFFFCBGGGGGGGGGGGGGHHGGG2BBBBGHHHHHHHHHHHHHGHHHGGGGHHHGGGGGGGHHHGGHHHHHFG4BEGGG?BF?/@---./09009-----:--9----9/.09000000:0;-.9.//00000000000//0..../.-----....--------:./0000//...9.0--.;.00;0/.:9990900000.----....-9----90000000./.000000000900--...
@M03495:530:000000000-LYBTV:1:2101:7425:19400 2:N:0:AACACCTG+CCCATGCG
ATATTTTGCCGTTGATAAACCAGCTAATTCCAAAGCTCACATGCTGACAGATCGGAAGAGCGTCGTGTAGGGAAAGAGTGTCGCATGGGGTGTAGATCTCGGGGGGGGCAGGGTGAATAATAATAAAAAAAAAAAAGAAATAGGCGGTGGCGGTGTAGTAAGGCAAGCGTGCATGCACGTCGAATAGACCGATATGGAGGAGCTAGTAGATGGTACTAATGAGGAAGCGTAGGCGCGGCGGGGGGTCATCG
+
BCCCCFFFFFCDGGGGGGGGGGHHHHHHHHHHHHHHHHHHHHHHHHHHHHHHHHGGGGHHHGGGFEFGGGHGHHHHHHFGFGGH?EAHEE1E/3B44444BC//>-----.--/..000000000<0B0-------.../0000<-9--..----9000:000/..9.<<...<0000...<-.0.0000---9-000:.....00000000:0000000000/0/.<-<.-.0------------..00:
@M03495:530:000000000-LYBTV:1:2101:20374:19418 2:N:0:AACACCTG+CCCATGCG
ATATTTTGCCGTTGATAAACCAGCTAATCCTGAAAAAAAAATCAAAGCTAAAAACTACAATGCTAAGACCACGATGTGACTGCTATCAAAGTTAGATATATATGTAAATTATTCATCTGTCAAATCCTAGAATTATATCATACCTGCTCCAGCAATCACGACCTGTAATGGTTTAGTGGGTTGTTCACTGTTTCTGAAAAATGAAGATAGTTGTCCAGCTTCCAAAAAGTTTATTGTGTTTTCTAGTGGAG
+
3ABBBFFFFFBBGGGGGCGGGCGHHHHHHFHFHCGBFGACEGGHHHHHHHGHHHGGHHGHHHHHHFHHHEHHGGHGHHHGHHHHHHHHGFHHHGHEHFGHFHHHFGHHGHHHHHHHHHHHHHFGHFHGFFHFHHHHHHHHHHGHHHGHHHHGHHFHHHHGGCGGHHFGHFHGHHFFGFHHAGGGHHFHHGHHHGHHGGHHGHHHHFGHHGHHHHF0CGGHFHEHHHHGGBFFGGGGGGGGGFFGGGG0FBE
@M03495:530:000000000-LYBTV:1:2101:2520:19423 2:N:0:AACACCTG+CCCATGCG
ATATTTTGCCGTTGATAAACCAGCTAATCCTGAAAAAAAAATCAAAGCTAAAAACTACAATGCTAAGACCACGATGTGACTGCTATCAAAGTTAGATATATATGTAAATTATTCATCTGTCAAATCCTAGAATTATATCATACCTGCTCCAGCAATCACGACCTGTAATGGTTTAGTGGGTTGTTCACTGTTTCTGAAACATGAAGATAGTTGTCCAGCTTCCAAAAAGTTTATTGTGTTTTCTAGTGGAG
+
1>>AAFF3DF@ACEGCGFGGGAEAGGEFGFGGG1B1AAEECHHGH1F0GB1FFGFHHBGGFGGEFDGFFBFGGGGFFGFGBG0DGFGGFGHHFHHHHHHEFFEGBGF2FDGHEHGH22FGHHHFHHF1FGHGHHHHEHFGHBFBGHAG1FF10@011<1?/<ACFFD1?GH1?<FDFDCECEC<GB1DBFGF00DGFFH0<0C<0=0CCCG0G;0;:/:CG;/0C0:EG09FFBFFFF/9/CFBBF0B.;C
@M03495:530:000000000-LYBTV:1:2101:27001:19428 2:N:0:AACACCTG+CCCATGCG
ATATTTTGCCGTTGATAAACCAGCTAATCCTGAAAAAAAAATCAAAGCTAAAAACTACAATGCTAAGACCACGATGTGACTGCTATCAAAGTTAGATATATATGTAAATTATTCATCTGTCAAATCCTAGAATTATATCATACCTGCTCCAGCAATCACGTCCTGTAATGGTTTAGTGGGTTGTTCACTGTTTCTGAAAAATGAAGATAGTTGTCCAGCTTCCAAAAAGTTTATTGTGTTTTCTAGTGGAG
+
AABCCFFFFFCCGGGGGGGGGGHHGHGHGHCGFFGFHEFGGHHHHHEHHHHFHHGHHHHHHGHBGHHHH2BGGGHGHHHHHHBHHHFHHHHHEHFFGHHHHHHHFHHHGHHHHHHHFEGHHHGHHHHHHHHHHHHHHGDHHHEFHHGHHHHHHHHHHHHGGHGGHHHHHHGGFHHGHHGHGEGDGFHHHH=GFHHFBGHBFHH0DFFHEF;FGFGCFGBGHFCHCBCEFGFFFFGGGGGFEFGFFFFGF0A
@M03495:530:000000000-LYBTV:1:2101:6551:19429 2:N:0:AACACCTG+CCCATGCG
ATATTTTGCGTTGATAAACCAGGACTCAGGCTGGACCAAAGCTCACATGCTGACAGATCGGAAGAGCGTCGTGTAGGGAAAGAGTGTCGCATGGGGGGGAGGGTGCGGGGGGGGCGGCGGCGATATGAGAAAAAAAAGTAGGAGAAGGAGAGGGAGGGAATAGAGAGGAGGAATAGCAGCGGGAGAGGGAGTGACAAGCTAGAAGGACAGGCGACTGTAGGAGAAGTGAACATGAGGGACGTCAATGTCGA
+
CCDCCFFFFCCCGGGGGGGGGGGHHHHHHHHHHGHHHHHHHHHHHHHHHHHHHHHHHHHHGGGGHHHGGGGEFGHHFGFHHHHHFFBBEHGGEACE/---:--...:@--9----;;---9--;9-;0000:::9--.00:00/..;.........--../000;0....../00000:/:-;-;........0000..000000.../;..----.00000/../0000000:00/...-....0000..
@M03495:530:000000000-LYBTV:1:2101:25301:19455 2:N:0:AACACCTG+CCCATGCG
ATATTTTGCCGTTGATAAACCACCCTCCCAAAGCTCACATGCTGACAGATCGGAAGAGCGTCGTGTAGGGAAAGAGTGTCGCATGGGGTGGAGGTCTCGGCGGTCGGCGGGTCTTGCGAATACAAAAAAAATACAAGCTGCATGGCCCACAGTATGACGGCACCGGTGTCCCATGACGTTAATGGGACAGACAGTAGAGGTGTCACGCGACTTAATAAGACTACTTCACGGACTCTCTGACTAGTGATGCC
+
ABCCCFFFFFDCGGGGGGGGGGGGGHHGGHHHHHHHHHHHHHHHHHHHFHHHGGGGFHGGFGGGGFFHHGHHHHHHBGBFEGEGE1?E1>/////2443?//<//////----/000----.000=.:--:.00000.000/00../.....:0;000.----.----.000:0/00;../.000./.../.:;B0000/0.0000.;----.000;000000/;00:0..;--/000:00000009:000
@M03495:530:000000000-LYBTV:1:2101:22462:19464 2:N:0:AACACCTG+CCCATGCG
ATATTTGCCGTTGATAAACCAGGGACTCAGGCTGGACCAAAGCTCACATGCTGACAGATCGGAAGAGCGTCGTGTAGGGAAAGAGTGTCGCATGGGGGGGAGAGCTGGGTGGGGGGGGGGTGGGTGTAAACGCAGAGGAAGAGGAAGATAGGGAGGTAGGAGGTCAGGGTCGTGTACGCACATAATGTGGATGAGCAGGAGGGGGGTGAGTCTCGGTCGCATACGCTGCTAGCTACATCGCAGTGTGCACG
+
BBCCCFFFFCBCGGGGGGGGGGGGGGHHHHHHHHGHHHHEFGFHHHHHHHHHHHHHHHHHHGGGGFHHGGGGEEHHHHGHHHHGHBFBFFHGG>GAF/<---...00/./9-9<-9<-------..-0<00.-9--..</...../..0<0/./.-<00.0<../0//.:/9-../0<..<-0000<0000000000/....----<-9.0000/.<.---<.0.....00000000009...<000000.
@M03495:530:000000000-LYBTV:1:2101:28876:19480 2:N:0:AACACCTG+CCCATGCG
ATATTTTGCCGTTGATAAACCACCCTCCCTGTATTCCAAAGCTCACATGCTGACAGATCGGAAGAGCGTCGTGTAGGGAAAGAGGGTCGCATTGGGGGAGGGTCGCGGGGGGGGCGGCGTGCATTTCTTAGCAGCAGTGTAGAAGGTGGAGATGGTGGGGATTCTCTGAACCGCGCAAAATTCCCGACGCACGTTTGATTACGCGATCGCCGTTGGAGTCAAGCTGGGGAGGTGCGTCGTTGTGGTGGTGG
+
ABBBBFFFFFBAEEGGGFGCGCCFEHGDDGHHGHHHHHFHHHGHGFHEFFHHFFEGGHGHFDFA1BFEAEE>FHFHFG3BFFGF1?EHFGCGE3GH///////2////>----;-;9--9-..//://;/////.9.///////;.9/.;;9/;/;/.-9..///;////9.;-;-;--./9/9/.;---;--.././;///.;---.9..--.../////9////..-.9-..;-;---.;.........
@M03495:530:000000000-LYBTV:1:2101:27366:19491 2:N:0:AACACCTG+CCCATGCG
ATATTTTGCCGTTGATAAACCACCCTCCCTGTGGTCGTTATCTTGCTCCTTCTGTCGTCAACGAATTTACTAATTCCAAAGCTCACATGCTGACAGATCGGAAGAGCGTCGTGTAGGGAAAGAGTGGCGCATGGGGGGTAGGTCTCGGTGGTCGGGGTGGGATTAGGGTGAAACACATGGCGTAAGTACACGGTTACGAGACAAGTGCGACAGGTATCGCTGTGTTCATGTTGAGCAGCGATATAGGAGTA
+
ABCCCFFFFFCCGGGGGGGGGGGGGHHGGHHGHHHHGGGHHHHHHHHHHHHHHHHHGGGHGHGGGHHHHHHHHHHHGHHHHHHHGHHHHHHHHHHHHHHHGGGGHHHGGGGGG/GGFFFHHGGHBG/?BF@D/FF//;-.:.00009..;..0-:-----;.0/000./.90:0/..00/.-.-..;0000.-...0.....//.000-.-:-.;009.....90/00000000:00/;--..-0000;//
@M03495:530:000000000-LYBTV:1:2101:4541:19494 2:N:0:AACACCTG+CCCATGCG
ATATTTTGCCGTTGATAAACCAGAACCATCCAAAGCTCACATGCTGACAGATCGGAAGAGCGTCGTGTAGGGAAAGAGTGTCGCATGGGGTGGAGAGGTCGGGGGGGGGGGGGACGCGAGAATAAAGATAAAAAAAGGACACAAGCGTATGATGAGGTAACTCAGTATAGTAGACAAACCGAGCAGTTCAAGCAACAACCGTGAGTACGCTACGATCACATGAGTATGTTGTCATAGTGGTGTAGAAGAGT
+
ACCCCFFFFFCCGGGGGGGGGGHHHHHHHHHHHHHHHFHHHHGHHGFHHHHHHHGGGGHGHGEFFEFGHHHGHHHHHHGHBGFHED1FCE>E//?3//32/>/>B--D--@----------.00000:900:00-9../9/./.9....9;0000;/:00000000000000:000//;:-----/0000000//.....-.9..000.9..-...../00;0;000:090;0000000.0..0000;0.:
@M03495:530:000000000-LYBTV:1:2101:21515:19497 2:N:0:AACACCTG+CCCATGCG
ATATTTTGCCGTTGATAAACCAGCTAATCCTGAAAAAAAAATCAAAGCTAAAAACTACAATGCTAAGACCACGATGTGACTGCTATCAAAGTTAGATATATATGTAAATTATTCATCTGTCAAATCCTAGAATTATATCATACCTGCTCCAGCAATCACGACCTGTAATGGTTTAGTGGGTTGTTCACTGTTTCTGAAAAATGAAGATAGTTGTCCAGCTTCCAAAAAGTTTATTGTGTTTTCTAGTGGAG
+
AAABBFFFFFBBGGGGGGFGGGHGHHHHHHHHHGHFGGGEEHHHHHFHHHHHHHGHHHHHGHHHHEHHHHHHGGHGHHHHH3BGHHHHHGHHHHHHHHHHGHHHHHHHHHHGHHHHHHHHHHHHHHHHHHHHHHHHHHHHHHGFHHAGGHHHHGHHHHHGDGGGHHHGFFG1GCGHHGAHDADDHHHHHHHHHHHHHHHHGGFFFHHFFHHHHGFHGFFFFHFFH;.9CFFGGGFGGGFGGFGGFGGGG0E
@M03495:530:000000000-LYBTV:1:2101:5379:19501 2:N:0:AACACCTG+CCCATGCG
ATATTTTGCCGTTGATAAACCACCCTCCCTGTGGTCGTTATCTTGCTCCTTCTGTCGTCAACGATTTACTAATTCCAAAGCTCACATGCTGACAGATCGGAAGAGCGTCGTGTAGGGAAAGAGTGTCGCATGGGGTGGAGGGCTGGGTGGTGGGCGGGGCGGGAAGAAAGAAAGAAAGCATAACAGATGAAAAGGAACTATAGTTTAGGAGACATATGGTACTACATAGCCCACGCAATACGTAGGATTGG
+
BCCCCFFFFFDCGGGGGGGGGGGGGHHGGHHHHHGHGGGHHHHHHGHHHHHHHHHHGGGHGHGGHHGHHHHHHHHHHHHHHHHHHHHHGHHGHHHGHHHGGGGHHHGGGGGGHHHHGFHHHHHGH?GFHGG?GEG?C//=///0<<.0CC..>-.<A--------..//0<./0<./0/0:00:0:/000000/.//.<00000000000/.</0<000:00<00000:00/..-.--.00<<<:D00<<.
@M03495:530:000000000-LYBTV:1:2101:2551:19510 2:N:0:AACACCTG+CCCATGCG
ATATTTTGCCGTTGATAAACCAGCTAATTCCAAAGCTCACATGCTGACAGATCGGAAGAGCGTCGTGTAGGGAAAGAGTGTCGCATGGGGTGGTGGTCACGGGGGCGGGGGGGGAGATAAATGAAACAAGCAAACGAGGCCACACAGCTTTCAACTACAAGACTGCCATCGAGCGAAATGCATTCAATTATGATTCACGTGCTAACAATAAGTACATGCGATGGTCGAAAGGACAGTACCAGACTTCGCAT
+
AAAABFFBFFBBGGFGGGGGGACDHHHGHHHHGHHFHHHHHGHCGHECHH3FGHGFGGHHGGEEEEEGHHHGFGHHHH5GDFE1EEE1?11E//?//343///////---------./;/////////..9;//.9..--...;..;.//////////9//..///////./..9;--./;/9///;///://///99.....//////////9/////...../;--..9..;..//;//9..///.;..
@M03495:530:000000000-LYBTV:1:2101:25794:19513 2:N:0:AACACCTG+CCCATGCG
ATATTTTGCCGTTGATAAACCAGTCAGGAGTCCAAAGCTCACATGCTGACAGATCGGAAGAGCGTCGTGTAGGGAAAGAGTGTCGCATGGGGTGTGGAGCTCAGGGGGGGGCGGTGGAATTGGAACAAAAACATGGAAATCAGATGAAGCATGTCGGTAGTCGAGGATTCACGTCGAATATCTGTGTATACGCACCTCTACTAACCTGACACTATCGTCCTCGGAGTGTCATGCTGCGATCATGCGACACA
+
CCDDCFFFFFDCGGGGGGGGGGHHHHHHFGHHHHHHHHHHHHHHHHHHHHHHFHGHGGGGFFHGGGGAEGHGHGHHGHFGFGBFFHEA1BGG>E>/?3F2033?30//------<-..000000<:/<.:...00/0000:00<B000<000000.-<.<00.<---/00009..--.0.:00000<0000...--/.0000000.0.</000/<0./...0...-..00:0<0000--...:00.9---/
@M03495:530:000000000-LYBTV:1:2101:12779:19516 2:N:0:AACACCTG+CCCATGCG
ATATTTTGCCGTTGATAAACCAGCTAATCCTGAAAAAAAAATCAAAGCTAAAAACTACAATGCTAAGACCACGATGTGACTGCTATCAAAGTTAGATATATATGTAAATTATTCATCTGTCAAATCCTAGAATTATATCATACCTGCTCCAGCAATCACGACCTGTAATGGTTTAGTGGGTTGTTCACTGTTTCTGAAAAATGAAGATAGTTGTCCAGCTTCCAAAAAGTTTATTGTGTTTTCTAGTGGAG
+
ABBBBFFFFFCCGGGGGGGGGGHHHHHHHHHGHHGHHGGGGHHGHHHHHHHHHHGHHHHGHHHGHHHHGHHHGGHGGHHHHHGFHHHHHHHHHEHHHHHGHHHHHHHHHHHHHHHHGHHHHHGHHGHGHHGHHHHHHGEHHHFHHHHFHHHHHHGFHEHG/CDGHHHHHHH?GHBFGHHHGGCGHHHGHE0DGHGHFHFBHHHB0CCGFCGHHHH0;GBCGBCF;GC.A9FFFFGGFF/CFBFFFFFF?CG
@M03495:530:000000000-LYBTV:1:2101:13206:19520 2:N:0:AACACCTG+CCCATGCG
ATATTTTGCCGTTGATAAACCAGCTAATCCTGAAAAAAAAATCAAAGCTAAAAACTACAATGCTAAGACCACGATGTGACTGCTATCAAAGTTAGATATATATGTAAATTATTCATCTGTCAAATCCTAGAATTATATCATACCTGCTCCAGCAATCACGACCTGTAATGGTTTAGTGGGTTGTTCACTGTTTCTGAAAAATGAAGATAGTTGTCCAGCTTCCAAAAAGTTTATTGTGTTTTCTAGTGGAG
+
AABBBFFFFFDAGCGGGFGFGGHDHHGFHHHHCHFFHCEGGHB3GFFBGDHBGFEHHBHGGHHFHF3GHBGF?EHG?@GDGE3FHHHHHHHGGHGHBFBGGHHHGFHGHGHHHHHHHGHFHGHFDGHHHFHHHFHHHFGHHH32BFG23FHFHGFHBHGGGCGGFFGD<GFGGFHFGFFGAFGFHHHHHH<GHFH000<GCHHBGHHFBC0CC::GF/CCFHC00CCE.;FGGGB;FB;FFGFBBFFF.B?
@M03495:530:000000000-LYBTV:1:2101:27164:19522 2:N:0:AACACCTG+CCCATGCG
ATATTTTGCCGTTGATAAACCAGCTAATCCTGAAAAAAAAATCAAAGCTAAAAACTACAATGCTAAGACCACGATGTGACTGCTATCAAAGTTAGATATATATGTAAATTATTCATCTGTCAAATCCTAGAATTATATCATACCTGCTCCAGCAATCACGACCTGTAATGGTTTAGTGGGTTGTTCACTGTTTCTGAAAAATGAAGATAGTTGTCCAGCTTCCAAAAAGTTTATTGTGTTTTCTAGTGGAG
+
AAAAAFF3FFDAG?GGGFGGGGHHHHGHHHHHHHHHHCEEGHHHHHFFHGDHHHGHHFHHGHHHHHHHFHHHGGHGGFHHH@FGGHFHHHHEEGFHHHGHHHHHGHHHHHGHHHHHHHHHHHFHHHHGHHGHHHHHHHHGHHFHHHGHHHGHHHHHHHHGGGGGGHGHHHB<FGHFFFFEFGGGFHHHHHHHFFHGHGHHHHHFFHGHHHGFGGHHHFCH0GHHGHEGGGFGGFGGBFFGGGGGGEFF.9A
@M03495:530:000000000-LYBTV:1:2101:9396:19546 2:N:0:AACACCTG+CCCATGCG
ATATTTTGCCGTTGATAAACCAGCCTCCCTGTGGTCGTTATCTTGCTCCTTCTGTCGTCAACGAATTTACTAATTCCAAAGCTCACATGCTGACAGATCGGAAGAGCGTCGTGTAGGGAAAGAGTGTCGCATGGGGGGTAGGGCTTGGGGGGGGGGGGGGGGAGTAAGAAGAAAGGGGGATACACACAGGAGGGGTCTGAGGTGGTAAGGGAAGTACACGGAGAGTACGGTAAGTTGTAGCTCGGATGCTT
+
CCDDDFFFFFECGGGGGGGGGGHHGHHHGHHHHHGHGFGHHHHHHHHHHHHHHHHHGGGHGHGGGHHHHHHHHHHHHHHHHHHHHHHHHHHHHHHHHHHHGGGGHHHFGGGGGHHHHGHHHHHHHHDFFHGGBGEE/@-.9../..<A.--------<<--9--</111:<://0..---./0100.......<<<.//11./.<.11:0...9:111<.-<<-.01<../..011111<111.<.<-/11
@M03495:530:000000000-LYBTV:1:2101:15828:19546 2:N:0:AACACCTG+CCCATGCG
ATATTTTGCCGTTGATAAACCAGCTAATCCTGAAAAAAAAATCAAAGCTAAAAACTACAATGCTAAGACCACGATGTGACTGCTATCAAAGTTAGATATATATGTAAATTATTCATCTGTCAAATCCTAGAATTATATCATACCTGCTCCAGCAATCACGACCTGTAATGGTTTAGTGGGTTGTTCACTGTTTCTGAAAAATGAAGATAGTTGTCCAGCTTCCAAAAAGTTTATTGTGTTTTCTAGTGGAG
+
3AABBFFBFFBBGGGGGGGGGGHHHHHHHHHHHHHGHGGGGHHHHHHHHHHHHHGHHHHHHHHHHHHHHHHHGGHGHHHHGHFHHHHHHHHGHHHHHHHHHHHHHHHHHHHHHHHHHHHHHHFHHHHHHHFHHHHHHHHGHHHHHHHFHHHHGHHHHHHGGGGGEGHHHHHHHHHGGHHHGGGGHHHHHHHHHHHHHHHHHHHHHHHHHHFFHHHFHHHHHGHHGCGGGGGGGGGGGGFFGGGGGGGGGGG
@M03495:530:000000000-LYBTV:1:2101:13599:19547 2:N:0:AACACCTG+CCCATGCG
ATATTTTGCCGTTGATAAACCAAAGCTCACATGCTGACAGATCGGAAGAGCGTCGTGTAGGGAAAGAGTGTCGCATGGGGGGGGGAGATCTGGGGCGGGAGTGTAGAGAGTGATATGCAGAGGGGAGAGGGAGAGGGGACATGGGGGAACGTGTCGAAGGAGTCTACAAGTGATGGGGGACGCGACGTTGGGGGGACGGCGTGGGAGAGAGAGGGGCGACACCGATGGTACGGGACCCGGCGACAGTCTGA
+
ABBBBFFFFFBAGGGGGGGGGGHHHHHHHHHHHGHHFFHHHHHHGGGGHFFFEGGEGHHHHGGHHHGHDG@FEEEA>1CE/@-----.////;.9.--:--..//////./////9/////...;.-;..:......-.-9/;...--;.9..:.........//////;//////..:------:--:..-------:--9-9-...;.9.9..9------.---.9://9.-9-..-9------;////
@M03495:530:000000000-LYBTV:1:2101:10730:19550 2:N:0:AACACCTG+CCCATGCG
ATATTTTGCCGTTGATAAACCAGCTAATCCTGAAAAAAAAATCAAAGCTCACATGCTGACAGATCGGAAGAGCGTCGTGTAGGGAAAGAGTGTCGCATGGGGGGTAGATGTGGGGGGTGGGGGGGGGGGTAGAAACAAAAGATAAAAGAGGATAGGGAGAGATAGAGTGGAGGGAGCGATAGGACAGAATCGGGAGTGTAGAGGATGGTGGTGGAGTCGCGAGACGATCAGGGGTGTGGAGGGGGGGGTGG
+
CCCCCFFFFFCBGGGGGGGGGGHHHHHHHHHHHHHHHGGGGHHHHHGHHHHHHHHHHHHHHHHHHHGGGGHHGGGGEEGGHHHGGHHHHHGH?FFHGGEFGE/<:.<00<00<<--<9-9---<9-----..:00//<B./.00000<./../00/./<...0000<00.0..<...--...<0:/</000:.99-..00000:./0.0:......0/<-----..<...00.-.--..0..----<-<--
@M03495:530:000000000-LYBTV:1:2101:16639:19553 2:N:0:AACACCTG+CCCATGCG
ATATTTTGCCGTTGATAAACCAGCTCTAGCTGCCATAGCAATGTCACAACCACTTCTTGCCCTCCAAAGCTCACATGCTGACAGATCGGAAGAGCGTCGTGTAGGGAAAGAGTGTCGCATGGGGGGGAGGGGTCGGGGGTCGGCGGGGCGTGGAAAAAAAAAACAGGGATGGGAACAAAGCAGGAGAGTCGGTGCGATGGATGATCGTTCGTGCTGAGTTAGGCAGGAGCGTGGGCAACACGACTGAGCAG
+
BCCDDFFFFFCBGGGGGGGGGGHHHHHHHHHHHHHHHHHHHHHHHHHHHGGGGHHHHHHHHHHHGHHHHHHHGHHHHHHHHHHHHHHHGGGGHHHGGGGGGHFGHGHHHHHHGH?FEFGGEGEG/;9-;---..:@-9C;.@--------;9-.00::9----../.../.../0.//.//0/.....0;---.--..../00000./9..;...00:0000/00.9.9.-..--:/.....--..0000:
@M03495:530:000000000-LYBTV:1:2101:9936:19565 2:N:0:AACATCTG+CCCATGCG
ATATTTTGCCGTTGATAAACCAGCTAATCCTGAAAAAAAAATCAAAGCTAAAAACTACAATGCTAAGACCACGATGTGACTGCTATCAAAGTTAGATATATATGTAAATCATTCATCTGTCAAATCCTAGAATTATATCATACCTGCTCCAGCAATCACGACCTGTAATGGTTTAGTGGGTTGTTCACTGTTTCTGAAAAATGAAGATAGTTGTCCAGCTTCCAAAAAGTTTATTGTGTTTTCTAGTGGAG
+
AABBBFFBFFBBGFGGGFGGGGHHHHHHHFGHHHGHHGGGGHFHHHBFGFHHHHGHHGHHHHHHHHHHHFHHFGHGHHHHFFHFHHFHHHHHHHGHHGHHHHHHGHHHHHHHFHHHGHHHHHHGHGGGHHHGGHHHHFHHHHHEFHACGHHHFFFFFBGDEFCEH1DGHHH1FGFHFGHGDGGGGHHHHHHHDGHHGHHHCGHFGHGHGGFFHHFFHGGHGHFEFC:EA9FFGGGGGFBBFF0FFGBF?FE
@M03495:530:000000000-LYBTV:1:2101:6896:19569 2:N:0:AACACCTG+CCCATGCG
ATATTTTGCCGTTGATAAACCAGAGGACTCAGGCTGGACCAAAGCTCACATGCTGACAGATCGGAAGAGCGTCGTGTAGGGAAAGAGTGTCGCATGGGGGGGAGGGGTGGGGGGGGGGCGGGGCAGTAAGAAAGAGAAAAGAATAAGAAGAGAGAGCGAGAGGGTGGGAGTGCACGGGGGAATAGGGCGGTAGTGGTAGGGGGACACGGTGGCTGCTCAGTATAGTGGGACGGTGGGTCGCAGGGGTACGA
+
BCCCDFFFFFCCGGGGGGGGGGHHHGHHHHHHHHHHGHHHHHHHHHHHHHHHHHHHHHHHHHHGGGGFCGGGGGEFFHHHGFHHHHHBGBFFGGG??AE/---:---.--@--------;:=---.:00000/0://00//..00000:/0./.::.--9-9...:--...:000.-:---./0::./--;..0/.00:...---...-...:...000/00000:0....--...-./---.---..0..
@M03495:530:000000000-LYBTV:1:2101:26395:19589 2:N:0:AACACCTG+CCCATGCG
ATATTTTGCCGTTGATAAACCACCCTCCCTGTGGTCGTTATCTTGCTCCTTCTGTCGTCAACGAATTTACTAATTCCAAAGCTCACATGCTGACAGATCGGAAGAGCGTCGTGTAGGGAAAGAGTGTCGCATGGGGTGAAGGTGAGGGGGGTGGGGGGGGGATGCGAGAGAAGAGAAGTGGAGAGCAGATGCGGCGGTGATTAGAGCGGGGCGAACACGTAGTGGTGCATAATGGGTATGGGGAGTTGTCG
+
ABCCCFFFFFDCGGGGGGGGGGGGGHHGGGHHHHHHGGGHHHHHHEGFHGHHHHHHGGGHGHGGGHHHHHHHHHHHHHHHHHHHHHHHGHHHGHHHHHHHGGGGBFHGGGGGGHHGHFHHHHGHFFBFEHCD?CH//>/2@111100//-9---9-9----9../-.9--:F/0./:/0000;0..0//:00------:.00000:0----------/9./.;/:0.00000900./:00/...-;/0:0.
@M03495:530:000000000-LYBTV:1:2101:10198:19592 2:N:0:AACACCTG+CCCATGCG
ATATTTTGCCGTTGATAAACCACCCTCCCTGTGGTCGTTATCTTGCTCCTTCTGTCGTCAACGAATTTACTAATTCCAAAGCTCACATGCTGACAGATCGGAAGAGCGTCGTGTAGGGAAAGAGTGTCGCATGGGGTGTGGGGGTGGGGGGGGGGGGGGGGGCGAGAGAGAGAAACAAGTAGAGAGGTGAGGCGCGTGAGGTGTCGAAGTGACAGACGGTGCGACGGGAGAGTAGCATTGGGCACAGGTAA
+
DCEDEFFFFFDBGGGGGGGGGGGGGHHGGHHHHHGHGGGHHHHHHHHHHHHHHHHHGGGHGHGGGHHHHHHHHHHHHHHHHHHHHHHHHHHHHHHHHHHHGGGGHHHGGGGGGHHGHGEHHHHHHHDGGHCG<FG//>//??//--<-<-BAF;;--<9---------....900//.:11<1:1<.0.<...-----.../.009....01110<.-...--.----.-..<11111100../</:.011
@M03495:530:000000000-LYBTV:1:2101:10240:19597 2:N:0:AACACCTG+CCCATGCG
ATATTTTGCCGTTGATAAACCAGGACTCAGGCGGACCAAAGCTCACATGCTGACAGATCGGAAGAGCGTCGTGTAGGGAAAGAGTGTCGCATGGGGGGGGGGTGACGGGGGGCGGCGGGTGGTGAGTTAAGAAAAAAGTAGGAAAGTCGAAAGATGGCAGTGAGGGGGTGCAGAGCGTGTAGGAGTCGGGGTGTGATGTAGAGAGAGGTGCATCGGTGGCGGGCGAGGGGGGTGGTGCAGAGTGGTAGCGG
+
CCCCCFFFFFCCGGGGGGGGGGHGHHHHHHHHGGGGGHHHHHHHHHHHHHHHHHHHHHHHGGGGHHHGGGFEEBGHHGGHHHHHFG?FEHGGECCE<?;-;--9.09;--9B-;@-B-----..0.0000000//:-.00000:/.00...;./000//.:000..--9-.00;./;;../000;:/-------9000000000..:90.000:..;.9.----:------;--99.0000.00.0000-:
@M03495:530:000000000-LYBTV:1:2101:9838:19606 2:N:0:AACACCTG+CCCATGCG
ATATTTTGCCGTTGATAAACCAGCTAATCCTGAAAAAAAAATCAAAGCTAAAAACTACAATGCTAAGACCACGATGTGACTGCTATCAAAGTTAGATATATATGTAAATTATTCATCTGTCAAATCCTAGAATTATATCATACCTGCTCCAGCAATCACGACCTGTAATGGTTTAGTGGGTTGTTCACTGTTTCTGAAAAATGAAGATAGTTGTCCAGCTTCCAAAAAGTTTATTGTGTTTTCTAGTGGAG
+
AABACFFFFFCCGGGGGGGGGGHHHHHHHHDGGHHGHGGGGHHHHHHHHHHGHHGHHHHHHGHHHHHHHHHHGGHGHHHGHHFFHGHHHHHHHHHHHHGGHHHHHHHHHHHHHHHHHHHHHHFHHHHHHHHHHHHHHHHHHHHGHHGHHGGHHHGHHHHGGGGGHHHHHHGGFHGHFHHGGGGGHHGHHHHHGHGHHGHHHHGGHHHHHHHHHHHGFGHHGHHF:0CAFGFFFFFFGGFGGGGFFGGGGBE
@M03495:530:000000000-LYBTV:1:2101:16505:19619 2:N:0:AACACCTG+CCCATGCG
ATATTTTGCCGTTGATAAACCACCCTCCCTGTGGTCGTTATCTTGCTCCTTCTGTCGTCAACGAATTTACTAATTCCAAAGCTCACATGCTGACAGATCGGAAGAGCGTCGTGTAGGGAAAGAGTGTCGCATGGGGGGGAGGTGTGGGGGGGGGGGGGGGGGTTGGAGACAAAAGTACAGAGCAATACGTGGGTGGGTGGAAGTAGGTGTGACGTTTGGTAGTAGAGAATGTGGAGATGGGTGGTGCATAG
+
CCCDDFFFFFCCGGGGGGGGGGGGGHHGGHHHHHHHGGGHHHHHHHHHHHGHHHHHGGGHGHGGGHHHGHHHHHHHHHHHHHHHHHHHHHHHHHHHHHHHGGGGHHHGGGGEGHHHHGHHHHHHFGBDEHCG/BED/;--9-..:.;.-9;-9-------9-9---0/09///./0000:0//::000.0;.-..;-..-.0;000;000.00..9/...0;00;:00000000::0:00./:-..:0000
@M03495:530:000000000-LYBTV:1:2101:20325:19619 2:N:0:AACACCTG+CCCATGCG
ATATTTTGCCGTTGATAAACCAGGACTCAGGCTGGACCAAAGCTCACATGCTGACAGATCGGAAGAGCGTCGTGTAGGGAAAGAGTGTCGCATGGGGGGGAGGGGGGGGTGGGGGGGGGGGGAGTGGAAAAAACAGAAAGAAAGAGAGAGGGAGGGAGGTAGGTAAGGGAGGTAGAGTAGAGGAGAGGAACGGATCAGGCTTGAGGGCGGAGGGGATGGACAGGAGAGGTGTATAGTTGGTGGAGGTGAAG
+
CCDDDFFFFFCCGGGGGGGGGGHGHHHHHHHHHHGHHHHGHHHHHHHHHHHHHHHHHHHHHGGGGHHHGGGGEGHHHGGFHHHHHFHBFFHGGEHHG/---<------<><-------------...000/<-.9//0<0/.:0/</......<--..-.009:<000..<-.<000:00<</....9./.....-.<0/.<-.0/..-------..../00.9.....0.000000<00........000
@M03495:530:000000000-LYBTV:1:2101:13392:19632 2:N:0:AACACCTG+CCCATGCG
ATATTTTGCCGTTGATAAACCAAAGCTCACATGCTGACAGATCGGAAGAGCGTCGTGTAGGGAAAGAGTGTCGCATGGGGTGTAGATCTGGGGGGGGGGCGGGGGATGTGCTAAAAAACAAAGAAAAAGATATATGCTGTGACGGCTGAGGATCAGGAGATGGAGATGGCAGCTTGTATCGAGGCCGCTCGAGGAATGAACGGCTACACCGAGACTCTGTGTGAATCACTAGAGTTGAGATCTAGACAGTG
+
CDCCDFFFFFDCGGGGGGGGGGHHHGHHHHHHHHHHGHHHHHHHGGGGFGHGGGGGGHGHHGFGHHHHBFDFFHGG1?BE1>/3@4444432/>@--9:-;-----:.0000:000:9.:..//.//;..00:0000000/00.----..:0/:.000../00//0/00;/../0/.000..:--.--;:9-9--/000:0..--./0:/----.000000;.0000000000000000.000000;0/00
@M03495:530:000000000-LYBTV:1:2101:12297:19644 2:N:0:AACACCTG+CCCATGCG
ATATTTTGCCGTTGATAAACCAGCTAATCCTGAAAAAAAAATCAAAGCTAAAAACTACAATGCTAAGACCACGATGTGACTGCTATCAAAGTTAGATATATATGTAAATTATTCATCTGTCAAATCCTAGAATTATATCATACCTGCTCCAGCAATCACGACCTGTAATGGTTTAGTGGGTTGTTCACTGTTTCTGAAAAATGAAGATAGTTGTCCAGCTTCCAAAAAGTTTATTGTGTTTTCTAGTGGAG
+
ABBBCFFFFFBBGGGGGGGGGGHHGHHHGHGHFH3DGEGGGHHHHHFGHHHHFHGHHHHFHHHHGFHHHHHHG?HGHHHHHHHHFHHHHHGHFHHHGHHHGHFHGHHHHHHHHHHHGHHHHHHFHHHHHHHGHHGGHHHHHHHHHHHGHHGHHHHHHHHGGGGGHGGDHHGFFHHHHBHHDGGGHHHHHHHHDHHFHH0DHHHBDGHHHGCHHHHFHHF:GGCFF::..0;0CFGGGGBFFFGGGG9B.FG
@M03495:530:000000000-LYBTV:1:2101:11470:19661 2:N:0:AACACCTG+CCCATGCG
ATATTTTGCCGTTGATAAACCAGTCAGGAGTCCAAAGCTCACATGCTGACAGATCGGAAGAGCGTCGTGTAGGGAAAGAGTGTCGCATGGGGGGGGGAGAGCGGCGGCGCGGCGGGGACCGAGACAAAAAAAAACGGAAATCCGTAACAGCCACGAAAGGCCCAGACGCTGGAGGTACCGGGACTGGAGAGCAGGGAAGCGGCGGTGCAGTGGGTCGCGATGGGTCTGTGCACGGAGAAGCACGACGCACG
+
ABBCCFFFFFCCGGGGGGGGGGHHHHHHHGHHHHGHHHHHHHHHHHHHHHHHHHHHGGFGHHGGGGGEEGHHHGFHHHHHBGB@FEEE1BFE/C---;=...:--9-------9-----.----./9/9.-99-.-.;.-000...;.00.9.:9-...........--..-;...000.---;...:.0..0/.-..;.---9-;--00009.;/:--9-...///:00000.--.-9/00/-.------
@M03495:530:000000000-LYBTV:1:2101:9947:19670 2:N:0:AACACCTG+CCCATGCG
ATATTTTGCCGTGATAAACCAGCTAATCCTGAAAAAAAAATCAAAGCTAAAAACTACAATGCTAAGACCACGATGTGACTGCTATCAAAGTTAGATATATATGTAAATTATTCATCTGTCAAATCCTAGAATTATATCATACCTGCTCCAGCAATCACGACCTGTAATGGTTTAGTGGGTTGTTCACTGTTTCTGAAAAATGAAGATAGTTGTCCAGCTTCCAAAAAGTTTATTGTGTTTTCTAGTGGAGG
+
>ABBCFFFFFCCGGGGGGGGGGHHHHHHHHGHHHHHGGGGHHHHHHGGFHHHHGHHHGHHHHHHHHHHHHHGGHGGHHHHHHHHHGHHHHHHHHHHHHHHHHHHHGGHHHHHHHHHGHHHHHHHHHHHHHHHHHHHHHHHHHHHHHHHHHHHHHHHHHGGGGGHFGFHHHGHHHGFFGH<FGEHHGHHHHHHHHGHHGHGHHFHHCGHHGHHHHHHFHHHHHHGGHACCFGGGBFFGFGGGFFGGGGGFGD
@M03495:530:000000000-LYBTV:1:2101:2724:19678 2:N:0:AACACCTG+CCCATGCG
ATATTTTGCCGTTGATAAACCACCCTCCCTGTGGTCGTTATCTTGCTCCTTCTGTCGTCAACGAATTTACTAATTCCAAAGCTCACATGCTGACAGATCGGAAGAGCGTCGTGTAGGGAAAGAGTGTCGCATGGGGGGTAGGGCTCGGAGGTGGGGGGGGCATGAAGGAAGACAAAAAAGATACAGACAAGCAATAGGTGACACAGTACGCAACAGTAACATGTGCTGACGGCACTCAAGTATGCGCGTGT
+
ABBCCFFFFFCCGGGGGGGGGGGGGHHGGHHHHHGHGFGHHHHHHHHHHHHHHHHHGGGHGHGGGHHHHHHHHHHHHHHHHHHGHHHGHHHHHHHHGHHHGGGGCGHGGGGEGHHHHEHHHHFHGHDGFGG?/?GE/@:.:../.99;.;@...----9--:/.:0:0./../;9/:.-..000000.//..9/00:0:00000/.;0:...--./;00000;900000/9----///000:000..--9.
@M03495:530:000000000-LYBTV:1:2101:26666:19687 2:N:0:AACACCTG+CCCATGCG
ATATTTTGCCGTTGATAAACCACCCTCCCTGTGGTCGTTATCTTGCTCCTTCTGTCGTCAACGAATTTACTAATTCCAAAGCTCACATGCTGACAGATCGGAAGAGCGTCGTGTAGGGAAAGAGTGTCGCATGGGGGGTAGAGCGCGGGGGGGGGTGGGGCAGGAGAGTAAAGAAAGAGTTAACGAGTCAAGCGTGGGAGGGGGTGGTGAGAGGACGGAGGTAGATCGGATGAGAGAAATGGTCGTGCGTT
+
ABCBCFFFFFCCGGGGGGGGGGGGGHHGGHHHHHHHGFGGHHHHHHHHHHHHGHHHGGGHGHGGGHHHHHHHHHHHHHHGHHHHHGHHHHHHHHHHHHHHGGGGCFHGFFGGGEHHHGFHHHHGDHBGGHGGEHGD/A-.:009----9-:>-9:-9-->.-.-....00000:./0//00090.9.9/0000...--;.-----;-.;0.;B...--..-.00000...;-0;99.00000;0--.9-..
@M03495:530:000000000-LYBTV:1:2101:20214:19703 2:N:0:AACACCTG+CCCATGCG
ATATTTTGCCGTTGATAAACCAAAGCTCACATGCTGACAGATCGGAAGAGCGTCGTGTAGGGAAAGAGTGTCGCATGGGGTGGGGGGCTGGGGGGGGGGGGGGGGGGTAAGAAAAAAAATACTAAAAGACAGAGACGTGTAAAGCAGCGGGGGAGGAGTGGAGTAGCAAGAGCACAAAGAGCACTGACGATGTGCATCACACGACAGGACGAGCGTGAGAGAACGTATGTGCCGGTAGAGCGATTGACTAG
+
CCCCCFFFFFCBGGGGGCGGGGHHHGHGHHHHHHHHHHHHHHHHGGGGHHHGGGGGGHHHHGHHHHGHFGDFEHGG?B?E>E////---..C-:;------------:./000/;::;B.B00:0000.///://:...;;00000:/---::---../..0.:/000:;/./0.;/:////0.;/00.....000000000----9..;-----:...00.00...0/00;0----.0;0--...00:00
@M03495:530:000000000-LYBTV:1:2101:15549:19726 2:N:0:AACACCTG+CCCATGCG
ATATTTTGCCGTTGATAAACCAGCTAATTCCAAAGCTCACATGCTGACAGATCGGAAGAGCGTCGTGTAGGGAAAGAGTGTCGCATGGGGGGGAGGGCTGGGGGGGGGGGGGGTGGGAGTAGTAACAAAGAAAGAAAAAAAGGGGGGAAGGGAAGGCGGGTGGAGTGTAGGAGGACAGCAGGTGTGGACTGAGAGTACAAGGTCGGGTGACAAGCGGCCGGGATTGTGAGTTTGTGCGCAGTTGTGTCGCG
+
BCDDEFFFFFCCGGGGGGGGGGHHHHHHHHHHHHHHHHHHHHHHHHHHHHHHHHGGGGHHHGGGGEEEGHHGFHHHHHFGDGFHFGBG1A><-----.....-<---<--9<---<-...<11:1110.//.<</.</.--...----......<..-<--9-..<<:1100/.../../...0<..000<0010011110<01@--.-.011.9.-------.<<011<1:11//1.9--91<:./:..-
@M03495:530:000000000-LYBTV:1:2101:17004:19754 2:N:0:GACACCTG+CCCATGCG
ATATTTTGCCGTTGATAAACCACCCTCCCTGTGGTCGTTATCTTGCTCCTTCTGTCGTCAACGAATTTACTAATTCCAAAGCTCACATGCTGACAGATCGGAAGAGCGTCGTGTAGGGAAAGAGTGTCGCATGGGGGGGGGGGCTGGGTGGGGGTGGGGGCGGTAGAGGACAAAGAAATAAAGAAGGGGATAGAAGGGAGATGGATGTCGGTGAACGTTCTTGTGGTGAGTGGATGGGTGTGTGGGGGAGT
+
DDEDDFFFFFECGGGGGGGGGGGGGHHGGHHHHHHHGGGHHHHHHHHHGHHHHHHHGGGHGHGGGHHHHHHHHHHHHHHHHHHHHHHHHHHHHHHHHHHHGGGGGHHGGGGEGHHHHGHHHHHHFGDFFHCG/BGF/@--<-9--.../<-<-<<<-9@;----..11/..<:B//</111<1<./..-../:111...<.:0:/1001.--<.00<.//.11<0./.1.10.000.9/.<<....---<<
@M03495:530:000000000-LYBTV:1:2101:26120:19754 2:N:0:AACACCTG+CCCATGCG
ATATTTTGCCGTTGATAAACCAGCTAATCCTGAAAAAAAAATCAAAGCTAAAAACTACAATGCTAAGACCACGATGTGACTGCTATCAAAGTTAGATATATATGTAAATTATTCATCTGTCAAATCCTAGAATTATATCATACCTGCTCCAGCAATCACGACCTGTAATGGTTTAGTGGGTTGTTCACTGTTTCTGAAAAATGAAGATAGTTGTCCAGCTTCCAAAAAGTTTATTGTGTTTTCTAGTGGAG
+
ABBBBFFFFFBBGGGGGGGGGGHGFHFHHBHH5335F2AFFFBDA35FGDD5331FHFHBFGB5G53EGFGHGG1C1BFBFB3FFHHHH3GEHFGHHGGHGHFHFGHHHGHHFHHHHFHBFGBDHHHGHHHHHHHHHHHHHEFGHHHHGHHGHHHHHHHGDGDGHHFGHHHGGFGH<FHHGGGGAGHGFHHHHHHHGH0G.GHH0GGHHGHHHHHBCG/GHHF:CC.CDFFFGGFB0BF/F/FFB0C09BE
@M03495:530:000000000-LYBTV:1:2101:5484:19792 2:N:0:AACACCTG+CCCATGCG
AAGGTGGTAGTAAATAAGTACTGAGGATTCCATATCACCTATAAATTTCCAATTTTAAATCACAGTTAACATGATGATCGATAGAAAGAGCGCAGTGTATTGAATGAGAGACACATAGAGAGTAGATTAAATAACGTGGCGGAGACGTCTAAGAACAAATGAGATGCAAAGAATCATCGAAGATGGCGTAAATCAATGTAGGCCTAGATAGGTCGCGTAGTTGTGTGTGTGAATCTGTACGCTAGCCGAAA
+
1111111131@33333B13333331A10D133D3333301111222212222D122211221111B22BAAF11BFDD1A//BA1111F00A//>/1F222221221111/0000B11111/1212221112211/B/?/////<////0<221100<01?<1111111100011111100..1110-.-.<0000<0=<0<0////0000/0:---:--;000./.....000000;00..---//----
@M03495:530:000000000-LYBTV:1:2101:5775:19795 2:N:0:AACACCTG+CCCATGCG
ATATTTTGCCGTTGATAAACCAGCTAATCCTGAAAAAAAAATCAAAGCTAAAAACTACAATGCTAAGACCACGATGTGACTGCTATCAAAGTTAGATATATATGCAAATTATTCATCTGACAAATCCTAGAATTATATCATACCTGCCCCAGCAATCACGACCTGTACTGGTTCAGCGGGCTGTTCACTGTTTCTGAACAATGAAGATAGTTGTCCAGCTTCCAAAAAGTTTATTGCGTTTTCTAGTGAAG
+
3>>>3DFBFFDAFGC5AAEGFFC4EFHFBFB4A3A52E22AF3GHGH23GGF3FE3FGF3EFHHB5BFFGBF10?F1E44BB34FDGFDE3BBGH3DGBFH4@G4B3F44FD4GEFHE44B3F0BFCFG43F4B?G22FGG2F0B?B0?FADFHF1@<FADGCGFGB1?1?>D1<11<-<-<.<<GGHHBC00C0;;0/;/00000;00;0;09900//0C99000..909000900..9;.;/;/////9
@M03495:530:000000000-LYBTV:1:2101:27211:19813 2:N:0:AACACCTG+CCCATGCG
ATATTTTGCCGTTGATAAACCACCCTCCCTGTGGTCGTTATCTTGCTCCTCCAAAGCTCACATGCTGACAGATCGGAAGAGCGTCGTGTAGGGAAAGAGTGTCGCATGGGGGGTAGAGAGCGGGGGTGGGTGGGTGTTGAGAAAAGTAAATAATAGTAGACATAAAGGGGTCGCGCTAAGCACAATACAGAGGATCACCGCTTAGTTGCTCTGTCGTATGTATGCGGATGATAGTGTATGATGCCAACGCA
+
AABBBFFFFFBBGGGGGGGGGGCGGHHGGHHHGHHHGGGHHHGHBGHEHGHHHHHGHHHHGHHHFHHHHHHHHHHGGGGGFHGEGFGGHHGHGCGHHGHBGBFFECF/GG//--.;000..;--9-99;-99--..-.9//.//.///99//////;/9///9/////;-..------.99/...///////..//.9..--../9///;///;/.9.9/////;.-9--////://9/9/////;/..--
@M03495:530:000000000-LYBTV:1:2101:13812:19835 2:N:0:AACACCTG+CCCATGCG
ATATTTTGCCGTTGATAAACCAGCTAATTCCAAAGCTCACATGCTGACAGATCGGAAGAGCGTCGTGTAGGGAAAGAGTGTCGCATGGGGGGTGGAGCTCGGCGGCGGGCGGTCCACGAGCTGATAGACCTAGCAAGCACGGCCCTTTCGAAGCCCGAGACCGGGAGTGACCGGGGTAGGTACAGAGAGTACGACTCATGTCACAACTGTGGTTCAGCTGGTTCTACGCAGTCAGTCCCACCTGTGCATAG
+
ABABBFFFFFDAGFFGGGGGGGHHHHHHHHHHHHGHHGHHHHHHHHDEHHHHHHGCFGFGGEAFEEE1BEHE?GFHHGBG5DEGEGGG1E/----../:0.-.;------9---9//.-9-.//9///////////:...9----./9/;9..9:.----.9-----..///-9-;@.9.9/9///;../9/9.;..;////;///9////.;.///:B/.///9//.-.-9/9//////...///9/9:/
@M03495:530:000000000-LYBTV:1:2101:26784:19842 2:N:0:AACACCTG+CCCATGCG
ATATTTTGCCGTTGATAAACCACCCTCCCTGTGGTCGTTATCTTGCTCCTTCTGTCGTCAACGAATTTACTAATTCCAAAGCTCACATGCTGACAGATCGGAAGAGCGTCGTGTAGGGAAAGAGTGTCGCATGGGGGGTAGGTATCGGGGGTGGGTGGCGAGTTGGAGACAAAAGACTGAGACAAGAAAGATTCTGCATCTTGGAGTATTGATGAGAGTGGAGACGTACTGATCAGTATTGTATTCTTATT
+
ACCCCFFFFFCCGGGGGGGGGGGGGHHGGHHHHHHHGGGHHHHHHHHGHHHHHHHHGGGHGHGGGHHHHGHHHHHHHHHHHHHHHHHHGHHFGHHHGHHHGGGGGHGGGGGEGFHFHGFFHFFH?3DFGECG/FF</--...1<11.--<---9<.BA.<---.100/0.///.<9<1000:0//.<//0/01111111<111:0<0/<1<1<110100:.0.:..<<.<11111011<1111<1<11111
@M03495:530:000000000-LYBTV:1:2101:3988:19855 2:N:0:AACACCTG+CCCATGCG
ATATTTTGCCGTTGATAAACCAGCTAATCCTGAAAAAAAAATCAAAGCTAAAAACTACAATGCTAAGACCACGATGTGACTGCTATCAAAGTTAGATATATATGTAAATTATTCATCTGTCAAATCCTAGAATTATATCATACCTGCTCCAGCAATCACGACCTGTAATGGTTTAGTGGGTTGTTCACTGTTTCTGAAAAATGAAGATAGTTGTCCAGCTTCCAAAAAGTTTATTGTGTTTTCTAGTGGAG
+
BBAABFFFFFBBGGGGGGGGGGHGHHHHGHHHFHHHHFGGGHHHHHHEGHBHFHGHHHHFGFGHHFHHHHHHGGHGHHHDGHHHHHHHHHHH4GHHHHHHHHHGHHHHGHHHHGHHHHGHHHHHHGFEGHGHHHFHHHFFHHHFHGHHFFHHHCCGFHFCECGGGGHHGHHHEGFFGFFHGGGGHHDHHBGHHHHGHFHBFHHHFHHHHHHHHHHB:CCGHGFBCGA.EBCBBFFGGFFGGGGGBFGFFGF
@M03495:530:000000000-LYBTV:1:2101:21832:19860 2:N:0:AACACCTG+CCCATGCG
ATATTTTGCCGTTGATAAACCAGCTAATCCTGAAAAAAAAATCAAAGCTAAAAACTACAATGCTAAGACCACGATGTGACTGCTATCAAAGTTAGATATATATGTAAATTATTCATCTGTCAAATCCTAGAATTATATCATACCTGCTCCAGCAATCACGACCTGTAATGGTTTAGTGGGTTGTTCACTGTTTCTGAAAAATGAAGATAGTTGTCCAGCTTCCAAAAAGTTTATTGTGTTTTCTAGTGGAG
+
>AAACFFFFFCAGGGGGGGGGGHGHHHHHHHHHHHHHGG?EHHHHHHHHGHHEGGHHHHGHHHHHGHHHHHHGGHGGHHHHGGHHGGHGHHHHHGHHHHHHHHHFHHHHHHHHHHHHHHHHHHGHHHFFGHHHHHHHHHHHHHHHHHCFFFHHHHHHHHGGGGGHGHHGGH1GCHHHGHFGGGDCGGFHHHHHGHGHF0GGHHHFHHHGFHHHHFHGHFHHHHHHF;AEBFFFGGGGGFBFFFGGGGGGFG
@M03495:530:000000000-LYBTV:1:2101:22177:19864 2:N:0:AACACCTG+CCCATGCG
ATATTTTGCCGTTGATAAACCACCCTCCCTGTGGTCGTTATCTTGCTCCTTCTGTCGTCAACGAATTTACTATTCCAAAGCTCACATGCTGACAGATCGGAAGAGCGTCGTGTAGGGAAAGAGTGTCGCATGGGGGGGAGGGGTGGGGGGTGGGGGGGGGGTGAGAAGAAGAAAGTAGAGGGGAGTAGGTGGGCATACGGATGGTGAACCGGAGGATGAGCTGGTGGCAGGCAGTTAAGGCGCGTAGGCTG
+
BCBCCFFFFFCCGGGGGGGGGGGGGHHGGHHFHHHHGGGCGHGHHHHHHHHHHHHHGGGHGHGGGHHHHHHHHHHHHHHHHHHHHHHHHHHHHHHHHHHGFGGHHHGGGGGGHGHHGGHHHHHFGBFDHCG?FAC/A--<---9@B;-@D--<--9--<----..11/0//0//0:111:/.-.-.<1010.-.//0<.9..-.01100.9----./000010<</../.-.9</11110/----<-.0:<
@M03495:530:000000000-LYBTV:1:2101:14158:19867 2:N:0:AACACCTG+CCCATGCG
ATATTTTGCCGTTGATAAACCAGCTAATCCTGAAAAAAAAATCAAAGCTAAAAACTACAATGCTAAGACCACGATGTGACTGCTATCAAAGTTAGATATATATGTAAATTATTCATCTGTCAAATCCTAGAATTATATCATACCTGCTCCAGCAATCACGACCTGTAATGGTTTAGTGGGTTGTTCACTGTTTCTGAAAAATGAAGATAGTTGTCCAGCTTCCAAAAAGTTTATTGTGTTTTCTAGTGGAG
+
AAABBFFFFFBBGGGGGGGGGGHGHHHHHHHHHHHHHGGGGHHHHHFGHHGHHHGHHHHHHHHHHHHHHGHHGGHGFGHHHFEGDGGHHHHHHHEHGHHHHHHHHHHHHHHHHHHHHGHHHHHHHHHHHHHHHHHHHHGHHHGGHHAGHFHFHHHHGHHGGGGGHGHHHHHHHHHHGFHHGEGDGHHHHHGHHHHHHDHHHHHHFFHHHHHGHHHHHHFFHFFFHGFAECFGFGGGGGFFGFGGGGFFFBE
@M03495:530:000000000-LYBTV:1:2101:18342:19869 2:N:0:AACACCTG+CCCATGCG
ATATTTTGCCGTTGATAAACCAGCTAATCCTGAAAAAAAAATCAAAGCTAAAAACTACAATGCTAAGACCACGATGTGACTGCTATCAAAGTTAGATATATATGTAAATTATTCATCTGTCAAATCCTAGAATTATATCATACCTGCTCCAGCAATCACGACCTGTAATGGTTTAGTGGGTTGTTCACTGTTTCTGAAAAATGAAGATAGTTGTCCAGCTTCCAAAAAGTTTATTGTGTTTTCTAGTGGAG
+
ABBBBFFFFFBBGGGGGGGGGGHFHHHHHFHHHHGHHGCEEHHHHHHHHHHHBGGHHHHHHHHHFEHHHGHHGGHGGHHHGHHHHHGHHHHHHFHHGHHHFFHH4FHHHHHHGGFEGFGHHHHHHHGHHGHHHHHHHHHHHFGFHFHGHHHHHFHGHHHGFFGGHHHBGHHHHHFFDFHACFGGHGHHHHHHHFHHHHFHHHHHFFHHHHFHHH0;GH/CFFFHGH..AFF9CFGB0CFGFE9FFFFFFBE
@M03495:530:000000000-LYBTV:1:2101:24345:19896 2:N:0:AACACCTG+CCCATGCG
ATATTTTGCCGTTGATAAACCAGTCAGGAGTCCAAAGCTCACATGCTGACAGATCGGAAGAGCGTCGTGTAGGGAAAGAGTGTCGCATTGGGGGGAGGGGTGGGGGGGGGGGGGGGGGATGGTAAAAAAAAAAAAAAAAAGAAGTTGACGGCAGGGGTGCAGGAGCAGTAGCCGGAGACGCATGTGGCTGTGTCGGGGGATGGACGGAGGTGGTAGGATGAGGAGGGTGGTGCGAGTTGTGTGAGTCTAGT
+
CCDDDFFFFFCCGGGGGGGGGGHHHHHGGGHHHHHHHHHHHHHHHHHHHHHHHHHHGGGGHGGGGGGEEHHGHGFHHHHHBFBFFF/E1BCG//--<---.-<<-@-<-----<--@--...01<11<-----<9----9.../11110.------9.-.01...../1:<1:9----<.--..:10..../1:.----9.../0--..-<...1190:000/0..9.<-..0-.<-<11.:.1111<111
@M03495:530:000000000-LYBTV:1:2101:21828:19897 2:N:0:AACACCTG+CCCATGCG
ATATTTTGCCGTTGATAAACCAGGACTCAGGCTGGACCAAAGCTCACATGCTGACAGATCGGAAGAGCGTCGTGTAGGGAAAGAGTGTCGCATGGGGTGGAGGTAGCGGTGGGGGGGGGGGGGGAGAAGCGCAAGGCGAGACAAAAAATGCTGGGGGGGAGGGCAAGAGAGCGATAGATTAGCAGTGAGGAGAAGTCGAGGACGACTCAACGCGTGTGCATGTGTGTGACAGTAATATAGCGTGCGTAGTC
+
BBCCCFFFFFCAGGGGGFFFGGHGHHGHHHHHHHGCFHHFAFGGHHHHHGHHHFHHHGHHHGGGGHHGGEGFEFHHHHGHHHHHF@FBEFEEEGFEE/>//?/?333////?B/>---@C=-->--.9/0-----..----.///..-.000:BD--:--9;-...././..--...00000/900000.0.../00..---.---..00/.----..09000:;;..0000000000000-.;.-;.-.0
@M03495:530:000000000-LYBTV:1:2101:5149:19904 2:N:0:AACACCTG+CCCATGCG
ATATTTTGCCGTTGATAAACCAGCTAATCCTGAAAAAAAAATCAAAGCTAAAAACTACAATGCTAAGACCACGATGTGACTGCTATCAAAGTTAGATATATATGTAAATTATTCATCTGTCAAATCCTAGAATTATATCATACCTGCTCCAGCAATCACGACCTGTAATGGTTTAGTGGGTTGTTCACTGTTTCTGAAAAATGAAGATAGTTGTCCAGCTTCCAAAAAGTTTATTGTGTTTTCTAGTGGAG
+
ABA?AFFFFFBBGGGGGGGGGGHHHGHGHGHGHF3GHGGCFHHGHFEHHHFHHFEHHHHHGHHHGHHHHEFHGCAEFHHFFHEHHHHGHFHHHHHHHHEHGHHHGFFHHHHHBFHHHHHHHHHHHHBGHHHHHBHHHHHFHHGGHHFFHCCHFEFHFFHGFGFGHHGHFHH1GHHH1F0FEGGGHHHHHGGHFHFHHHHHCGFFFFBGGHFHFGCCGHHGH0/C0;:A?CBFGGFGGGFFFBFGGFBF.09
@M03495:530:000000000-LYBTV:1:2101:20316:19922 2:N:0:AACACCTG+CCCATGCC
ATATTTTGCCGTTGATAAACCACCCTCCCTGTGGTCGTTTCTTGCTCCCAATTCCAAAGCTCACATGCTGACAGATCGGAAGAGCGTCGTGTAGGGAAAGAGTGTGGCATGGGGGGTAGATCTGTGGGGTGGCGGGCGGGGTGAAGGATGAAAGAGTGGAGGCGGGACAGGTACCTGGGGAGGATGGAGGATGCAGGTGATACGGCTAGCGTGAGAGGGAGTGTGCTCACGGTTGAACTGGATAGCGCTGG
+
ACCCCFFFFFCBGGGGGGGGGGGGGHHGGHHHHHGHGFGGHHHHGHHHGHHHHHHHHHHHHHHHHHHHHHHHHHHHHHGFGGHHHGGGGGGHHHHGHHHHGHHHGFGHHHBB?E/--..0;0:000/;-.--.--------;-.0:0.00000://00.0...;----...000000;.-.--./0.//../0/00..0:000..-:9AF-....00....9.00:0000..9.-/:000//0::0--.9-
@M03495:530:000000000-LYBTV:1:2101:11016:19923 2:N:0:AACACCTG+CCCATGCG
ATATTTTGCCGTTGATAAACCAGCTAATCCTGAAAAAAAAATCAAAGCTAAAAACTACAATGCTAAGACCACGATGTGACTGCTATCAAAGTTAGATATATATGTAAATTATTCATCTGTCAAATCCTAGAATTATATCATACCTGCTCCAGCAATCACGACCTGTAATGGTTTAGTGGGTTGTTCACTGTTTCTGAAAAATGAAGATAGTTGTCCAGCTTCCAAAAAGTTTATTGTGTTTTCTATCCTGG
+
AABBBFFFFFBBGGGGGGGGGGHHHHHHHHHHHHHHHGGGGHGHHGHHHHHHGHGHHHHHHHGHEHHHFHHHGGHGCGHHHHGHHHHHHHHHHHHHHHHHHHHHHHHHHHHHHHHHHHHHHHHHHHHHHHGHHHHHGHHHHHFFHHFHHGFHHHHHHHHGGGGGHHGHHHHGHHHHGHHGEGCEHHHHHHHHHGHHHHHHHHHHHHFFHHHHHHFHHHFHHCGFGHG?CFFFGGGGGGFGGGFEFEFGFGF
@M03495:530:000000000-LYBTV:1:2101:3993:19930 2:N:0:AACACCTG+CCCATGCG
ATATTTTGCCGTTGATAAACCAGGACTCAGGCTGGACCAAAGCTCACATGCTGACAGATCGGAAGAGCGTCGTGTAGGGAAAGAGTGTCGCATGGGGTGTAGGTGGGGGGGGGGGGGGGGGGGTTAGAGAAAAAATAGATGGGAGAATCGTGAAGGTGGTGCGGGGGGAGGGGAGGGGTGTGGTGGGATGTGAGGGGTGGTGTGGTTAGTAGTGGGCGCGAGGGGGTGCGCACGAGTCGTGCAGTGTGCGT
+
ABCCCFFFFFBBGGGGGGGGGGHGHHGHHHGHHHGHHGHHHHHHHHHHHGHHHHHHHHHHHGEGGGHHGGGFEFGHFHGHHHHHHGHBBEHGG?HFG>E>3B333//<BCA------9-------.<00000/.-.00<000./...00..:/.0<00...0--9-----<-9.----.--../..-.0.0000..-.--..9../.0<000<<.9.---<-----9-.-----.9</-....:00:00<.
@M03495:530:000000000-LYBTV:1:2101:7676:19965 2:N:0:AACACCTG+CCCATGCG
ATATTTTGCGTTGATAAACCAGTCAGGAGTCCAAAGCTCACATGCTGACAGATCGGAAGAGCGTCGTGTAGGGAAAGAGTGTCGCATGGGGGGGAGGGCTGGGGGGTGGGGGGAGCATGAACAAAAGAATAATAAAGTATAAACACGTAGAGGTGTCCGTAGGACGATAAAGACACGGAGAGTTAGATAGAGCATTCAGGATACAGAACATGAGACTAAAGTAGTGCATCGGTGACATGTCACGTGACAGT
+
BCCCCFFFFBCCGGGGGGGGGGHHHHHHGHHHHHHHHHHHHHHHHHHHHHHHHHHGGGGHHHGFGGFEFFHHGGHHHFHBGBFEHEGEGED/------...9.-;-----;----:.;//////:./9.////////////;///.../:.///.///.9...//-:.../////;.--.-.:////////////////9///;//////9/////9///////;/////9....//;/:://.....///
@M03495:530:000000000-LYBTV:1:2101:26181:19990 2:N:0:AACACCTG+CCCATGCG
ATATTTTGCCGTTGATAAACCACCCTCCCTGTGGTCGTTATCTTGCTCCTTCTGTCGTCAACGAATTTACTAATTCCAAAGCTCACATGCTGACAGATCGGAAGAGCGTCGTGTAGGGAAAGAGTGTCGCATGGGGGGAAGAGGTGGGGGGGGGGCGTGGGGACAGAGACGAAGACAGTGAATCAAGAGACGAGTACTGTTTTGAGCACGCAGTAGGCACGAGATGGACACGTGTACCACGCTCGTGCGTG
+
CCCDDFFFFFDCGGGGGGGGGGGGGHHGGHHHHHHHGGGHHHHHHHHHHHHHHHHHGGGHGHGGGHHHHHHHHHHHHHGHHHHHHHHHHHHHHHHHGHHHGGGGFGHGGGGGGEHHHGHHHHHHFHDFFHGG?BGD@A-.....0.;--;9--:--;:;--9.-..//:/.-;.9///0000:0000:;//.--..000000/...00.----.0:000...-.9;0/:0;.;.;/0000....--..-..
@M03495:530:000000000-LYBTV:1:2101:14434:20020 2:N:0:AACACCTG+CCCATGCG
ATATTTTGCCTTTGATAACCAGGACTCAGGCTGGACCAAAGCTCACATGCTGACAGATCGGAAGAGCGTCGTGTAGGGAAAGAGTGTCGCATGGGGTGGAGAGTTCGGTGGGGGGGGGGTCGTGAGAGAAGAACAAGAAGAAAACGATGAATAGATGCTGATCTGGTCGTAGTGGAGGAGAACGGTACATACTGAGTAGTCGCAGCTGGATACAAGTGTAGTAAACCGGAGCTGGGTCACGGTCGTAGAGA
+
BBCDCFFFFFFFGGGGGGGGGGGHHHHHHHHHHGHHHHHHHHHHHHHHGHHHHHHHHIHHGGGGHHHGFGEFGHHHHGGHHHHHFHBFFHGGEGEF1E//?3/344?>??////-<9--9.-<./.<0<0/<////////0////-9<A11<1011<01<101111<1--.../<0......0..9..11:01110<1111.--.-/0/.11010011<11<1111/-----.0/.:/.0...9-<...11
@M03495:530:000000000-LYBTV:1:2101:2724:20022 2:N:0:AACACCTG+CCCATGCG
ATATTTTGCCGTTGATAAACCACCCTCCCTGTGGTCGTTATCTTGCTCCTTCTGTCGTCAACGAATTTACTAATTCCAAAGCTCACATGCTGACAGATCGGAAGAGCGTCGTGTAGGGAAAGAGTGTCGCATTGGGGGTAGGGCTCGGGGGGGTGGGGGGGGTGGAATATGAACAACAGGTAGACGAGGGGCGTGAGTATTGCTAGTGGTAGTACATAGCTTACTCGGTGCTGGACTACAGACATATGAGG
+
AABCCFFFFFCBGGGGGGGGGGGGGHHGGHHHHHGHGGGHHHHHHHHGGHHHHHHHGGGHGHGGGHHHHHHHHHHHHHHHHHHHHHHHHHHHHHHHHHHGGGGGGGGFGGGFGHHHHFFHHHFHGHDDFHGG/?CG/>//?//00.<-<---9-:-9C-------.////9:////.././////.-------;9..//////:////./////////////////..:.-///..://///.////////
@M03495:530:000000000-LYBTV:1:2101:6631:20030 2:N:0:AACACCTG+CCCATGCG
ATATTTTGCCGTTGATAAACCAGCTAATCCTGAAAAAAAAATCAAAGCTAAAAACTACAATGCTAAGACCACGATGTGACTGCTATCAAAGTTAGATATATATGTAAATTATTCATCTGTCAAATCCTAGAATTATATCATACCTGCTCCAGCATCACGACCTGTAATGGTTTAGTGGGTTGTTCACTGTTTCTGAAAAATGAAGATAGTTGTCCAGCTTCCAAAAAGTTTATTGTGTTTTCTAGTGGAGG
+
AABAAFFFFFBBGGGGGGGGGGHGHFHHHHHCHHGDHGGGGHHHHGFGGFHGHHGGHHHHHHHFHHHHHGHHGGHGHHGF4E?GBGFGGFH4GHHHHHGHHHHGGHHHHFHHHHHHHHHHHHHHHHFHGHHHHHHHGEHHHHHHHHGHBGGGFHHGHHG?CCGHGHHHHHDGHHHHHHGGG@EHFHHHHHHGFHHGHFEHHHGFDFHHHHHHFFHHHFBGCGFFF::.9CFBBBBFGFBFFBFCBBFFF.?
@M03495:530:000000000-LYBTV:1:2101:24851:20045 2:N:0:AACACCTG+CCCATGCG
ATATTTTGCCGTTGATAAACCAGCTAATCCTGAAAAAAAAATCAAAGCTAAAAACTACAATGCTAAGACCACGATGTGACTGCTATCAAAGTTAGATATATATGTAAATTATTCATCTGTCAAATCCTAGAATTATATCATACCTGCTCCAGCAATCACGACCTGTAATGGTTTAGTGGGTTGTTCACTGTTTCTGAAAAATGAAGATAGTTGTCCAGCTTCCAAAAAGTTTATTGTGTTTTCTAGTGGAG
+
3AABBFFFFFBBGGGGGGGGGGHHHHGHHHHHBCGFFGGGGHHHHHHHHGBGBGGHHHHHHHHHHFFFHGHHGGHGFGHHFFFHHFHHHHHHHHHHHHHHHHHHFHHFHHHHGHHHHHHHHHHHHHHHHHGHHHHHGHGHHHFHHHFHHGHHHEHHHFHGCGGGHHHGFHHFHHHHFHHHGGGDHHGHGHHGGHGHHHFGHFHGFHHHHHFFGHHFFFEGFFCHHHAC?CGGGGB0CCBFGFFGFFFFFGG
@M03495:530:000000000-LYBTV:1:2101:6763:20045 2:N:0:AACACCTG+CCCATGCG
ATATTTTGCCGTTGATAAACCAGCTAATCCTGAAAAAAAAATCAAAGCTAAAAACTACAATGCTAAGACCACGATGTGACTGCTATCAAAGTTAGATATATATGTAAATTATTCATCTGTCAAATCCTAGAATTATATCATACCTGCTCCAGCAATCACGACCTGTAATGGTTTAGTGGGTTGTTCACTGTTTCTGAAAAATGAAGATAGTTGTCCAGCTTCCAAAAAGTTTATTGTGTTTTCTAGTGGAG
+
AABBCFFFFFCAGGGGGGGGGGHGHGHHHFHGHHHHHGGGGHHFHH5GHFGFEGGFHHHGHHHHGHHHHGHHGGFEHHHHFFHHHHHHHFHGGHHHHHGHHHHHFHHHEHHGHHHHHEHHFHHHHHGHGHHHHHHHHGHHHHHHHHFHGHHHHFHGHHHGGGGGHHHDFHHDHHHH=FGFCGGGHHHHHHHHHHFHHHFHEHHHHHFGGGH0GGGGHHHG0GCGC0CEDFFGGBGFGGGGGFGGBFFFFBE
@M03495:530:000000000-LYBTV:1:2101:11116:20057 2:N:0:AACACCTG+CCCATGCG
ATATTTTGCCGTTGATAAACCAGCTAATCCTGAAAAAAAAATCAAAGCTAAAAACTACAATGCTAAGACCACGATGTGACTGCTATCAAAGTTAGATATATATGTAAATTATTCATCTGTCAAATCCTAGAATTATATCATACCTGCTCCAGCAATCACGACCTGTAATGGTTTAGTGGGTTGTTCACTGTTTCTGAAAAATGAAGATAGTTGTCCAGCTTCCAGAAAGTTTATTGTGTTTTCTAGTGGAG
+
BBBB@FFFBDDAEGFGBADGAGECGFHHHF5B5BFGF?EAECGGHHFBEHDGHGEHHFHHGFHFFHGDHHHHGEHGCGHFFHHHFFFHHHHHHHBGHHFHHGHHHHFGHHHHHFHGGHE?EDFGHFHHHFFHHFFGFBDDGHB0FDC??FGHH<<F<F1B/@@DHDHHHEGF<GGHFHAGEGG.GDGDGGDDDHHB0=DGHHHFGF;;000CFCCGFF/0;BG00<;CB90FFGFGGFB/CB0B;0;0A09
@M03495:530:000000000-LYBTV:1:2101:16895:20075 2:N:0:AACACCTG+CCCATGCG
ATATTTTGCCGTTGATAAACCAGAGGACTCAGGCTGGACCAAAGCTCACATGCTGACAGATCGGAAGAGCGTCGTGTAGGGAAAGAGTGTCGCATGGGGTGGTGGTGGCGGGGGTGGGGGGGGCAGGGGAGAATAAAGAATAGTGGGACGGGGGGGGCGGGGTGGGGGATGGGTGGAGGCACGCGGTGTGCAGACGGTGTAGTGGCAGCAACGGCTGGGGCGTGAGGTACGCAGGGGGGTGGAAGTTAGGT
+
ABBCCFFFFFCBGGGGGGGGGGHHHGHHHHHHHHHHGHHHHHHHHHHHHHHHHHHHHHHHHHHGGGGGHHGGGGFGHFHHGFHHHGHFGBFFF/A11FE/>//?////0///>--:-;-:A-9--9---.9.:090000.00000..9.-------9-;---;---9-;..../.;.9.....---9-..0000.-.:..0:0/.:/.;./.;----..-;---.../09...---------.0/0000;0
@M03495:530:000000000-LYBTV:1:2101:14567:20080 2:N:0:AACACCTG+CCCATGCG
ATATTTTGCCGTTGATAAACCAGGACTCAGGCTGGACCAAAGCTCACATGCTGACAGATCGGAAGAGCGTCGTGTAGGGAAAGAGTGTCGCATGGGGGGTGGGGGTGGGGGGTGTGGGGGGGACGAGAAAAAAAAATAAAGAGCAAGGTAAAAGGTGTGCGGACAGGGCGAGACGTGAGGAGTGGTGTGGCCGGTGTACTAGGGGCCAGCACCGTGGGGTGGGTGAGCGACGAGCTGTAATGGTTGGAGAT
+
BBBBBFFFFFBAGGGGGGGGGGHGHHHFHHGHHHGHHHHHHHCGHHHHHHHHHHHHHHHHHGGGGFGGFEFEEEHHHHGFGHHGHFG4BEGFEEGGE/A------:-;@;-;---..;9--------../:.---:.///9/..//9::/;//;:/9/:/9----....----..;;...9..../......--;;.//////:.--......-;.---.---..../-------./;///////.-////
@M03495:530:000000000-LYBTV:1:2101:11883:20110 2:N:0:AACACCTG+CCCATGCG
ATATTTTGCCGTTGATAAACCAGCTAATCCTGAAAAAAAAATCAAAGCTAAAAACTACAATGCTAAGACCACGATGTGACTGCTATCAAAGTTAGATATATATGTAAATTATTCATCTGTCAAATCCTAGAATTATATCATACCTGCTCCAGCAATCACGACCTGTAATGGTTTAGTGGGTTGTTCACTGTTTCTGAAAAATGAAGATAGTTGTCCAGCTTCCAAACAGTTTATTGTGTTTTCTAGTGGAG
+
AAAABFFFFFBBGGGGGFGGGGHHHHHHHHHHHHHHGGGGGHHHHHFFHHHFHGEFHHHHHHHHHHGHHHHHGGHGHHFHEFFGHGFHHBHHHHFHHHHHHHHHHHHHHFHHHHHHGHHHGHHHHHHHHHHHHFHHHHHHHHHGHHHHBGHHEHHHHHHGGGGGFHHHHHBFGHHFFFGHEGGGHHHHHFHHHHHGEF0DGFHHHHHGHHHHHHHEHHGHEFGF00.;/;CFGGGGGGFGGFFBBFBFFBF
@M03495:530:000000000-LYBTV:1:2101:19932:20144 2:N:0:AACACCTG+CCCATGCG
ATATTTTGCCGTTGATAAACCACCCTCCCTGTGGTCGTTATCTTGCTCCTTCTGTCGTCAACGAATTTACTAATTCCAAAGCTCACATGCTGACAGATCGGAAGAGCGTCGTGTAGGGAAAGAGTGTCGCATGGGGGGAGGGGGGGGGGGGTGGGGGGGGGGTGGGGGGGAACGAAGAGAAGAGGGAGGTGGGCGTGGGAGTGGGGGTGAGGAGTGGGGGGATGAGAAGTGCGCGGGAGTGTGGTGGGGAG
+
CCCDDFFFFFDBGGGGGGGGGGGGGHHGGHHHHHHHGGGHHHHHHHHHHHHHHHHHGGGHGHGGGHHHHHHHHHHHHHHHHHHHHHHHHHHHHHHHHHHHGGGGFHHGGGGEFHHHHEHHHHHHGHBFDHGG/0?C@B-9;?----:--;:-----:-9--99:-------;......./0/:.....-...-.--:--.9.:..--;-...0:/...----.;0;00/0009------9.00./..--.-
@M03495:530:000000000-LYBTV:1:2101:5378:20168 2:N:0:AACACCTG+CCCATGCG
ATATTTTTCCGTTGATAAACCAGCTAATCCTGAAAAAAAAATCAAAGCTAAAAACTACAATGCTAAGACCACGATGTGACTGCTATCAAAGTTAGATATATATGTAAATTATTCATCTGTCAAATCCTAGAATTATATCATACCTGCTCCAGCAATCACGACCTGTAATGGTTTAGTGGGTTGTTCACTGTTTCTGAAAAATGAAGATAGTTGTCCAGCTTCCAAAAAGTTTATTGTGTTTTCTAGTGGAG
+
>AAAAFF3>1A@1E1BG3FGFEECCGFHFHCFHFFFHAEEGFHHHBFCGDG1GBEGDCG1FAFFGHGEHFHHGGCF0GHGHFGHFFHHBD1FFFHHHFHHFGHF2GHHH2GHF2D2FFGHFHDF>1FGFHHHHHFHFF2BEGB0FFFG1BF1GGFHFHHGG?CCCFG@FGFHGHHD<FFGGEGGHG1FD0<=<<<0<00D.<D00=0D000CG:000::CGFGG00.;C00;FGFGFG9/9/CBFF0;F09
@M03495:530:000000000-LYBTV:1:2101:20046:20202 2:N:0:AACACCTG+CCCATGCG
ATATTTTGCCGTTGATAAACCAGTCTCCAAAGCTCACATGCTGACAGATCGGAAGAGCGTCGTGTAGGGAAAGAGTGTCGCATGGGGGGTAGGGGTAGGTGGGGGGGGGGGAATGAGAAAAAGAAAAAGAAAATAGAAACAGGGCAGAGGCACGATGTGCATGTCAGGTGAGTGTCACAGTGAAGAGCACGAGTAATGAGAGTGCAGGGAGTGCATGGCATTGAGTGCAGCAGGAGTACAGTCACGCTATT
+
CCCCCFFFFFCCGGGGGGGGGGHHHHHHHHHHHHHHHHHHHHHHHHHFHHHGGGGHHHFEGGEEGHHHGHHHHHHFGBGGHGGA1?E/>-.<<.....<0:.-----;-;--./0000009....//....:/009:00;//.9;..9..........00000;;00/000.:00000:;000000./0.-.-..0000;0000;00.-....0000../00000000000.....//0009000.....:
@M03495:530:000000000-LYBTV:1:2101:22000:20206 2:N:0:AACACCTG+CCCATGCG
ATATTTTGCCGTTGATAAACCAGCTAATCCTGAAAAAAAAATCAAAGCTAAAAACTACAATGCTAAGACCACGATGTGACTGCTATCAAAGTTAGATATATATGTAAATTATTCATCTGTCAAATCCTAGAATTATATCATACCTGCTCCAGCAATCACGACCTGTAATGGTTTAGTGGGTTGTTCACTGTTTCTGAAAAATGAAGATAGTTGTCCAGCTTCCAAAAAGTTTATTGTGTTTTCTAGTGGAG
+
AAAACFFFFFCAGGGGGGGGGGHHHHHHHHHGHGGFFGG2AFGHHHGHGH5GHHGHHHHHHHHHHHHHFHHHGGHGHHHHHBFHFHEHGHHHHHFHHHFDHHHHFGHHHHHHHHHHHHHHFHHHHEHHHHGHEHHHHHHHHHFFGHH2DCFFFFGHHHHGGGGGHGBHHGBGFGHHFFFHDADAAGHGGHGFHHHHFHHEHHHHBGCCGCGHFHHHGHHGHGHGHFGGGGBFFGGGGGGGGGGBBBFFGFE
@M03495:530:000000000-LYBTV:1:2101:3093:20212 2:N:0:AACACCTG+CCCATGCG
ATATTTTGCCGTTGATAAACCACCCTCCCTGTGTCGTTATCTTGCTCCTTCTGTCGTCAACGAATTTACTAATTCCAAAGGAGGAGTATGTTGTTTTTGGAATTTAAGGTAATTGTTGGCTCTAGCTGCCATAGCAATGTCACAACCACTTCTTGCCCTCCAAAGCTCACATGCTGACAGATCGGAAGAGCGTCGTGTAGGGAAAGAGTGTCGCATGTGGGGGAGAGTGAGGGGGGCGGAGGTTATCGGAG
+
AB@BBFFFFFBBGGGGGGGGGGGGGHHGGHHGHHHGGGHHHHHHHHHHHHHHHFHGGGHFHGGGHHHHHHHHHHHHHHHHHHHGEEGHHHHHHHHHHGGGHHGHHHHHH4FGHHHHHGHHHHHHHHHHGHGGHHHHHGHHHGHGHGFGGGHHHFGGHGHHGHHHHHHHHHHHHFHHGHHHHHHGGGGCFHEGGGD@EGHHEFCGHFFF<G0CEGG?.099.-;-=.://;/..;9------9..///9-.-
@M03495:530:000000000-LYBTV:1:2101:12924:20214 2:N:0:AACACCTG+CCCATGCG
ATATTTTGCCGTTGATAAACCACCCTCCCTGTGGTCGTTATCTTGCTCCTTCTGTCGTCAACGAATTTACTAATTCCAAAGCTCACATGCTGACAGATCGGAAGAGCGTCGTGTAGGGAAAGAGTGTCGCATGGGGGGGAGGGGGCGGTGGAGGGGGTGGGGACAGGAGGCAAATGAGGATAATTGAAGTAGAGGGGGCAGGCGTAGGGGCACAGGTCAGGTCACCTACGAATCACGTGACCTGTAGCAGG
+
CCBBCFFFFFECGGGGGGGGGGGGGHHGGHHHHHGHGGGHHHHHHHHHHHHHHHHHGGGHGHGGGHHHHHHHHHHHHHHHHHHHHHGHHHHHHHHHHHGHGFGGGHHGGGGEGGHHHGHHHHHHFGBDEHBD/BC?/<--@-----<--<....--<----9.-......9...1111/0/001111:1:<1<</.---<.-.-<--...--.//<0<://1000:00/.....10.....11/11<1<:9
@M03495:530:000000000-LYBTV:1:2101:25839:20260 2:N:0:AACACCTG+CCCATGCG
ATATTTTGCCGTTGATAAACCAGGACTCAGGCTGGACCAAAGCTCACATGCTGACAGATCGGAAGAGCGTCGTGTAGGGAAAGAGTGTCGCATGGGGTGGAGGTCTGGGTGGTGGGGGGGGGGGTAAAGTACAAAGAGAGGAACAGGGCGGCTGGAGAATGGAGGGTAAGGAGTCGTAAGAGTGGAACAGCATCATGCGCATTCAGAGAGCTGTCACTCAGTCACAAGACAGTACTCTCGAGATACCTAGT
+
BBCCCFFFFFDCGGGGGGGGGGHGHHHHHHHGHHGHHHHHHHHHGHHHHHHHHHHHHHHGHGGGGGHHGGGFEGHHHHGFHHHGHGH4BEEFG1BC??E//?//243BB3?/<?<//>-------9/111<1110////..././/...--<--...0.0100/<-.//00<.//-....<0:1.000//./100111..-..11<10/..001<1111/011011:.////:111110<0...1101101
@M03495:530:000000000-LYBTV:1:2101:17685:20263 2:N:0:AACACCTG+CCCATGCG
ATATTTTGCCGTTGATAAACCAGCTAATCCTGAAAAAAAAATCAAAGCTAAAAACTACAATGCTAAGACCACGATGTGACTGCTATCAAAGTTAGATATATATGTAAATTATTCATCTGTCAAATCCTAGAATTATATCATACCTGCTCCAGCAATCACGACCTGTAATGGTTTAGTGGGTTGTTCACTGTTTCTGAAAAATGAAGATAGTTGTCCAGCTTCCAAAAAGTTTATTGTGTTTTCTAGTGGAG
+
BCBBCFFDFFBAGGGGGGGGGGHHHHHHHHHHHHHGHGGGGHHHHHGHHHHEHHGGHFHHGHHHHDHHGHHHGGHGHHHHHHGHHHHHHEHGGHGHHHHGHHHGGHHHHHHHFHHHHHGHHHHHGHHHHHGHHHHHHHHHHHHGHHHHHGHHHHFHHHHG?DCGGGG1GGF1?GHHHHHGGGGGHHHFFHHGGHGHHHHHGHHHGHHHHHG0GHFCGHE0:GBHHHHEDFFGGGGGFFFFGGGFGGFFGGG
@M03495:530:000000000-LYBTV:1:2101:12350:20266 2:N:0:AACACCTG+CCCATGCG
ATATTTTGCCGTTGATAAACCAGCTAATCCTGAAAAAAAAATCAAAGCTAAAAACTACAATGCTAAGACCACGATGTGACTGCTATCAAAGTTAGATATATATGTAAATTATTCATCTGTCAAATCCTAGAATTATATCATACCTGCTCCAGCAATCACGACCTGTAATGGTTTAGTGGGTTGTTCACTGTTTCTGAAAAATGAAGATAGTTGTCCAGCTTCCAAAAAGTTTATTGTGTTTTCTAGTGGAG
+
BCAABFFFFFBBGGGGGGGGGGHHHHHHHHHHHHHHGGGGGHHHHHGHHHHHHHGHHHHGGHHHHHGHHHHHGCHGHHHHGHHHHHHHHGHHHGHFHHHHHHHHHHHHHGHHHHHHHHHHHHHHHHHHHHHHHHHHGHGHHHHGHHEHEHHHHHGHGHHGGGGGHHHHHHHGHHHHHHFEEGGGHHHHHHHHGHFHHEDFGGH0DCGHHHGHHFHFGHFBGHFHFG..ABFGGGGGGGFGGGGFFE0F?9E
@M03495:530:000000000-LYBTV:1:2101:17807:20271 2:N:0:AACACCTG+CCCATGCG
ATATTTTGCCGTTGATAAACCAGCTAATCCTGAAAAAAAAATCAAAGCTAAAAACTACAATGCTAAGACCACGATGTGACTGCTATCAAAGTTAGATATATATGTAAATTATTCATCTGTCAAATCCTAGAATTATATCATACCTGCTCCAGCAATCACGACCTGTAATGGTTTAGTGGGTTGTTCACTGTTTCTGAAAAATGAAGATAGTTGTCCAGCTTCCAAAAAGTTTATTGTGTTTTCTAGTGGAG
+
AAABBFF5FFDBEGGGFFGGCAFDHGG5F5FGFBFGHGFGGGFFFFEHHHHGFHGHHHFHHHGGHFHHHBGHCEHGHHHBGHHHHHHHHHFGHEHHGEFHBHGGGGHFHHHFHFHFHHHFGFFEHGHHFHEFHHHEGHBGHHFHEFHHE2CGHHBFHHHGGC//0?GDGGHFGFHFGHG.<<<.FGFHH<D00DGHDDGFHHE0=GCCGHFCFHCGFHB00CFG00C:EFFBFFFB09//;/00900;FFE
@M03495:530:000000000-LYBTV:1:2101:17760:20275 2:N:0:AACACCTG+CCCATGCG
ATATTTTGCCGTTGATAAACCAGGACTCAGGCTGGACCAAAGCTCACATGCTGACAGATCGGAAGAGCGTCGTGTAGGGAAAGAGTGTCGCATGGGGTGGAGGTGTGGGGGGGGGGCGCGGCGGGATAAGAAAAAAAAGAAGGGATAGAGTAGGAGAAGAGGGGAGAAGATGCGCAAATGAGAGTAGAAAGCGTCACGGGCAGGGTGGGGGACAGAGGAGTGCGGTACCGGTAGGCGAGTGAGCGATGTGG
+
CDEDDFFFFFDCGGGGGGGGGGHGHHHHHHHHHHGHHHHHHHHHHHHHHHHHHHHHGHHHHGGGGHHHGGGGEFHHHHGHHHGHHBGBFFHCG1FGD/E//?/</3////>B-9<--9--------./0011:/:---.9./...//011<11<0/../0...9.-../01<09.---1111100111110/......<---.--/.-9----..//.:./.1--...1.---..0-<--.100--...1:
@M03495:530:000000000-LYBTV:1:2101:8704:20288 2:N:0:AACACCTG+CCCATGCG
ATATTTTGCCGTTGATAAACCAGCTAATCCTGAAAAAAAAATCAAAGCTAAAAACTACAATGCTAAGACCACGATGTGACTGCTATCAAAGTTAGATATATATGTAAATTATTCATCTGTCAAATCCTAGAATTATATCATACCTGCTCCAGCAATCACGACCTGTAATGGTTTAGTGGGTTGTTCACTGTTTCTGAAAAATGAAGATAGTTGTCCAGCTTCCAAAAAGTTTATTGTGTTTTCTAGTGGAG
+
>ABBBFFFFFBBGGGGGFGGGGHHHGHHHHHHHHHHHGGFEHHHHHGGHGHHHHGFHHHHHHHHHHHHHHHGGGFGGFFHHHFHHHHHHDGGFHFHHHHHHHHHHHHHHHHHGHHGHHHHHHHHHHHHHHHHHHHHHHHHHHHGHGAGFHGGEHGHHFHGGGCGHGHHHHHHHHHHDGHGDGGGHHFDFHHHHHHHHHHG<CHFFGHHBGCGGCGFFHHHHGHF;FEEDB000FFGGGFGFGGGFBCB?FE
@M03495:530:000000000-LYBTV:1:2101:13693:20382 2:N:0:AACACCTG+CCCATGCG
ATATTTTGCCGTTGATAAACCAGCTAATCCTGAAAAAAAAATCAAAGCTAAAAACTACAATGCTAAGACCACGATGTGACTGCTATCAAAGTTAGATATATATGTAAATTATTCATCTGTCAAATCCTAGAATTATATCATACCTGCTCCAGCAATCACGACCTGTAATGGTTTAGTGGGTTGTTCACTGTTTCTGAAAAATGAAGATAGTTGTCCAGCTTCCAAAAAGTTTATTGTGTTTTCTAGTGGAG
+
ABBBBFFFFFDAE?EGGGGGGGHHHHHHHHHHGHFH2E?EFHHGHFFHHGHBFGEHHHHHHFHGFHHHHHGHGEGFFBFHHHHGBFFHHHHHHHHFGHHHHHHHEGHHHHHHHHHGHHHHGHHHGFHHHHHHHHHHHHHHHHHFHHCGHHHHFHFHHHHGGGGGHHHGFHHHHHHHDGHHGGGGHHHHHHHHHFHHHHDDHFHDHHEGGGGHHHHGFHF0C0CGB;CEECCFFGGGGG/BF/0BBFBF.CE
@M03495:530:000000000-LYBTV:1:2101:10040:20387 2:N:0:AACACCTG+CCCATGCG
ATATTTTGCCGTTGATAAACCAGCTAATCCTGAAAAAAAAATCAAAGCTAAAAACTACAATGCTAAGACCACGATGTGACTGCTATCAAAGTTAGATATATATGTAAATTATTCATCTGTCAAATCCTAGAATTATATCATACCTGCTCCAGCAATCACGACCTGTAATGGTTTAGTGGGTTGTTCACTGTTTCTGAAAAATGAAGATAGTTGTCCAGCTTCCAAAAAGTTTATTGTGTTTTCTAGTGGAG
+
3AAABFFFFFBBGGGGGCGGGGHHHHHGHHHHHHHHHGGGGHHHHHHHHGHHHGGHHHHGHGHHHHHHHHHHGGHGHFHHFHGHHHHHHHFHHHHHHHHHHHHHHHHHHHHHFGHHHHHHHHHHHHHHHHHHHHHHHHHHHHHGGHGHHGHHGHHHHHHGGGGGFGHHHHHHHHHHGHHHDFCDHHGFHHHHHHGHFFHHFHHFBHGHBGHHHHHHHHFBGGFGGF.9EFBFFGGGBFCFG9BFFGBFFFG
@M03495:530:000000000-LYBTV:1:2101:23558:20427 2:N:0:AACACCTG+CCCATGCG
ATATTTTGCCGTTGATAAACCAGCTAATCCTGAAAAAAAAATCAAAGCTAAAAACTACAATGCTAAGACCACGATGTGACTGCTATCAAAGTTAGATATATATGTAAATTATTCATCTGTCAAATCCTAGAATTATATCATACCTGCTCCAGCAATCACGACCTGTAATGGTTTAGTGGGTTGTTCACTGTTTCTGAAAAATGAAGATAGTTGTCCAGCTTCCAAAAAGTTTATTGTGTTTTCTAGTGGAG
+
BBBBBFFFFFBAGFGGGFGGGGHEHHHHHHHGFFHFHGGAFHHHBFHHHHHF3GEHHGGHFHGHFGHHHHHHGGHGGGHHHHFHGHGHHDHFGFHHHGHFHHGHFDGHGHFHGHHHHHHFFHHHHHHHGFFFHHHHFHGHHHG2GHHGFFGFHHHHHGHDDCFGHHHDHHHHHHHHFHCGDFGGHHGHHHFF=GFFGD0BGHHHHBGHBG;GFHG00/CFHFCCFF.9AFFFFBFFFF:BF/0CBBBF.C?
@M03495:530:000000000-LYBTV:1:2101:8396:20435 2:N:0:AACACCTG+CCCATGCG
ATATTTTGCCGTTGATAAACCACCCTCCCTGTGGTCGTTATCTTGCTCCTTCTGTCGTCAACGAATTTACTAATTCCAAAGCTCACATGCTGACAGATCGGAAGAGCGTCGTGTAGGGAAAGAGTGTCGCATGGGGGGGAGGGATCGGGGGTGGCCGGAGCATGTTAGAAAAACACCAAGACGAAGTGGTACAGAGCTTGAGCTGCAGCAGGGAGGGATGATGTAGTGAGATTAGAGAGCTGGAACAAGGG
+
BBABBFFFFFBAEEGGGGFGFGFGGHHGGHFBGGHHEGDGHHHHGHGFHHHHHHFHEGGGGHGGGFEGHHEHHHGHHHHHHBGHHHHHHHHHDHHHHHHHGFGGHHBEEFF/EGFGHGFHHHHHBGBBDGCDDAA/<;--;--...9.-;-99-..---9-./9//////9.;.9........--..//////://9///.///9////..9-..--.../9//:////;/////9//..//.9//.....
@M03495:530:000000000-LYBTV:1:2101:7997:20443 2:N:0:AACACCTG+CCCATGCG
ATATTTTGCCGTTGATAAACCAGCTAATCCTGAAAAAAAAATCAAAGCTAAAAACTACAATGCTAAGACCACGATGTGACTGCTATCAAAGTTAGATATATATGTAAATTATTCATCTGTCAAATCCTAGAATTATATCATACCTGCTCCAGCAATCACGACCTGTAATGGTTTAGTGGGTTGTTCACTGTTTCTGAAAAATGAAGATAGTTGTCCAGCTTCCAAAAAGTTTATTGTGTTTTCTAGTGGAG
+
ABBBBFFFFFBAGGGGGGGGGGHHGHHHHHHHHHHHHGGGGHHGHGGHHHHFFHGHHFHHHHGHHHHHHHHHGEHGGHHHHHHHHHHHGFGHHHHHGHHHHHHHHHHHHHHHHHHHHHHHHHHHHGHHHHGHHHHHHHGHHHHHHHHHHHGFHHHHHGHDFFGGHHHHHHHGBFHHHHHHGGGGHHGHHHDGHHGHHFFFAHHHGHHGHHGHHHHFHHGHGHGHHHE?ABFGGGGGGGGGGGGGGFGGFBA
@M03495:530:000000000-LYBTV:1:2101:20655:20458 2:N:0:AACACCTG+CCCATGCG
ATATTTTGCCGTTGATAAACCAGTCTCCAAAGCTCACATGCTGACAGATCGGAAGAGCGTCGTGTAGGGAAAGAGTGTCGCATGGGGGGTAGATGTCGGGGGGGGCGTGGGCGGGTGAAAATAAAAACAAAAAGAGAAACGTGGAGGAAGGGGAGGTGGGGATGAAGGGACGGGGAGGAGAGATGGCACATGGATTGTAGTGGGGAATGAAAGGTGATGGCACGTGTGTCGTGGAGCAAGGCCGTGGGGGA
+
CCCCCFFFFFCCGGGGGGGGGGHHHHHHHHHHHHHHHHHHHHHHHHHHHHHGGGGHHHGEGGEGHHHHGHHHHHHGHGGGGGGEAFF/?A.<00000.<-;-------;--.-;---.00:0:00:0.......;;/00/.....;../...9.;:.9.--.9:0000...9------..9..000//0/00:0;0/:0:0/..-../00000.00000://0;../;.0.:...9/.//9..--------
@M03495:530:000000000-LYBTV:1:2101:7781:20481 2:N:0:AACACCTG+CCCATGCG
ATATTTTGCCGTTGATAAACCAGCTAATCCTGAAAAAAAAATCAAAGCTAAAAACTACAATGCTAAGACCACGATGTGACTGCTATCAAAGTTAGATATATATGTAAATTATTCATCTGTCAAATCCTAGAATTATATCATACCTGCTCCAGCAATCACGGCCTGTAATGGTTTAGTGGGTTGTTCACTGTTTCTGAAAAATGAAGATAGTTGGCCAGCTTCCAAAAAGTTTATTGTGTTTTCTAGTGGAG
+
1A11>DF31D1>EGGBG3FGFGFCAEGD1GHBFBFGA0AE/FEFHFHFHGE11B/AG1E1D11GD2@11G0F>EF/F1222B0GGHB2GF1FFFGF222F2FFG>B2>B2GDGFBDF2EDGD21B1B1BEGHFBG>2B22>B1CFG01F1BG0CCBFFFC///?FH11?<?<1?CD>FG.<FCAG10D00<<00=DD00=GFG0;0CC0;:00/:0/C.C0:C000.9;99CF09F0;/;BBC;F0009;E
@M03495:530:000000000-LYBTV:1:2101:18691:20487 2:N:0:ATCACCTG+CCCATGCG
ATATTTTGCCGTTGATAAACCAGCTAATTCCAAAGCTCACATGCTGACAGATCGGAAGAGCGTCGTGTAGGGAAAGAGTGTCGCATGGGGTGGAGGGAGTGGCGGGCGCGGGGTCAGGCAAAAAACAATAAAGTAGGTGAGAAGTGTGAGGCTTCGGGGTGGGAGGAAGTTGGGCACTGTGGGTGTGAGGATAAAGAGTGACGGCGCAGGTAGCGTAAGACAAAGGGAATAGTAGACTCTTCAGGGCGCTG
+
BCCDDFFFFFCCGGGGGGGGGGHHHHHHHHHHHHHHHHHHHHGHHHHHHHHHHHGGGGHGHGGGFEEFHHHGHHHHHHEG@FFHEG?EGE1>E1?/////??/>///>//>---..://.../.-...00000;000;09.0;/00;000:..//9..--9--..-./90000-./9//;:/...-900.:/00000/0000.-------.000-....00/////.../09000900:000000..----
@M03495:530:000000000-LYBTV:1:2101:12616:20488 2:N:0:AACACCTG+CCCATGCG
ATATTTTGCCGTTGATAAACCAGCTAATCCTGAAAAAAAAATCAAAGCTAAAAACTACAATGCTAAGACCACGATGTGACTGCTATCAAAGTTAGATATATATGTAAATTATTCATCTGTCAAATCCTAGAATTATATCATACCTGCTCCAGCAATCACGACCTGTAATGGTTTAGTGGGTTGTTCACTGTTTCTGAAAAATGAAGATAGTTGTCCAGCTTCCAAAAAGTTTATTGTGTTTTCTAGTGGAG
+
>ABBBFFFFFBAGGGGGGGGGGHHHHHHHHHHHHHGHGGFFHHHHHGHHHHHGHGHHHHHHGGHHFHHHHHHGEHGHHHHHHHHHHHHGHHHHHHHHHHHHHHHGFHHHHHHHHHHHHHHHHHHHHHHHHHHHHHHHHHHGHHFHHHHGHHFHHGHHHHGGGGGGHHHGHH1FHFGGHEHGGGGHHGHHHHFHHHHHB<GHHHHBHHGFG:GFFHHHHHGFFFHGGHGG9CFFFGGFF9FFFGGGGGGGBE
@M03495:530:000000000-LYBTV:1:2101:22494:20492 2:N:0:AACACCTG+CCCATGCG
ATATTTTGCCGTTGATAAACCAGCTAATCCTGAAAAAAAAATCAAAGCTAAAAACTACAATGCTAAGACCACGATGTGACTGCTATCAAAGTTAGATATATATGTAAATTATTCATCTGTCAAATCCTAGAATTATATCATACCTGCTCCAGCAATCACGACCTGTAATGGTTTAGTGGGTTGTTCACTGTTTCTGAAAAATGAAGATAGTTGTCCAGCTTCCAAAAAGTTTATTGTGTTTTCTAGTGGAG
+
>AAABFFFFFBBGGGFGGFGGGHHHHHHHHHHHGHGHGGAEHGHHHFHHBGHHHGHHEGHHDHDFHHHGGHHGGHF1BGHHBCGHF3GFFGGGHDHFGFFFHHHFFHGHDGFGHGHGHHGFHHHHHHHFFHHHHHGGEF?GHECGHFGD2C2FGFFFHHGGGDDH<GFFFFGFABG1>GEGGGGGEGFHGDGDGGF0GHHHHFHGHFHGHHGHHH0CG/CCGFC00;CEBFFGFFFGF;9CBF0BBFF.09
@M03495:530:000000000-LYBTV:1:2101:5704:20508 2:N:0:AACACCTG+CCCATGCG
ATATTTTGCCGTTGATAAACCAGGACTCAGGCTGGACCAAAGCTCACATGCTGACAGATCGGAAGAGCGTCGTGTAGGGAAAGAGTGTCGCATGGGGTGTAGGGAGCGGGGGGCGGGGGTTGCGTGTCAGAAAAAAAATAACGAGAGTGGCTGAGTATGCAATCCTAAGGATACTGGTACACAGTTACATCTATGATCATCTGCGTCAACAGCTGATCACCGCAGGTACGACACAGTGAGCGTAGAGGAGG
+
BCCCCFFFFFCCGGGGGGGGGGGGHHHHHGHHHHGHHHHHHHHHGHHHHHGHHHHHHHHHHGEFFCGHGGGGEFHHHGGGHHHHHBGBFEHGG1B1E>>>33?/3//>//>/------9;--.-9..;///9//.---.///...;-;/:...../9//////://////:////:///////./////////////////://-.-..///.///;////.---:.//...--/.:////-;.-://...
@M03495:530:000000000-LYBTV:1:2101:6603:20512 2:N:0:AACACCTG+CCCATGCG
ATATTTTGCCGTTGATAAACCAGAGGACTCAGGCTGGACCAAAGCTCACATGCTGACAGATCGGAAGAGCGTCGTGTAGGGAAAGAGTGTCGCATGGGGTGTAGGTGTGGGGGGTGGGCGTGGGGTGAGATGAGAAAGGTAAGAAGAAGAGGAGGCAGGGGCTAGCACAAGGACGAAAGGACAGAAGGGTACTGACATGGGCACAGAGGGTGGAATTATGACAGAGAGAGAGACAGAGGAGTGTCAATCGA
+
BCCCCFFFFFCBGGGGGGGGGGHHHGHHHHHHHHHHGHGHHHHHHHHHHHHHHHHHHHGHFHHGGGGHHGGGGGEGGHFHGFHHHHHDGBGFHEG1B/?/E/333333/<</>-----.<9<-9-.-..0<0000B00.000000/0//0...<....-----.:000//:...---.../././00..</0<00000</.././/0/.<..-.0000000000///....<./////.../.0000<0..
@M03495:530:000000000-LYBTV:1:2101:27068:20520 2:N:0:AACACCTG+CCCATGCG
ATATTTTGCCGTTGATAAACCACCCTCCCTGTGGTCGTTATCTTGCTCCTTCTGTCGCCAAAGCTCACATGCTGACAGATCGGAAGAGCGTCGTGTAGGGAAAGAGTGTCGCATGGGGGGGGGATGGCGGGGGTGGGGGGGGGGTGATATAAAACTCAAGTAGCGGTCGGCAGTGGATGAGGATGATCTGATGAGGACGTGAAGAAACGAGTGATCGCAAGAGACATTGATAGCGTATGGAGAGCGGGCGT
+
ABBBBFF5FFB?EGGGGGGGGGGGGHHGGHHHHHGHGEGHHHHHHHHHHHHHHHHHGGGGGHGCGHCFHHHGHHHGHHFHFEGGFAGGGGGGGEEFGFHGHGHFFHBF?FEGE?/FG//---;-....-;------99--;-----.9//////////////;/--.------9////////////;////////;/.-....////9.:...///.9..9.....//;9B/9/-..:/././9.9-----
@M03495:530:000000000-LYBTV:1:2101:11426:20548 2:N:0:AACACCTG+CCCATGCG
ATATTTTGCCGTTGATAAACCAGAGGACTCAGGCTGGACCAAAGCTCACATGCTGACAGATCGGAAGAGCGTCGTGTAGGGAAAGAGTGTCGCATGGGGGGGAGGGGTCGGGGGGGGCGGGGGGCGTAGAAAAAAAAAAAAAAAAGGAATCAACGGGTTAGAGACGAGGGAGGGGTGATGAGGATGCAGTGGGGGGAGTGATGTGAGCGTAGAGGTGCGATAGGGGGACGGAAGGACGGTGGCGGAACGAG
+
ABCDDFFFFFDCGGGGGGGGGGHHHGHHHHHHHHHHGHHHHHHHHHHHHHHHHHHHHHHHHHHGGGGHHHGGGGFFGHHHGHHHHHHFH@FFHEF1BGE/A:-9--:..9--CF;==-9----------.00/.:-9--9---9;..//0000/.-.-.9:000/.---;..:--.:.0000/090/0000/.9:@--;.09000000-..-.0/0.0-..../::-----.:....-:..A.-----...
@M03495:530:000000000-LYBTV:1:2101:9600:20558 2:N:0:AACACCTG+CCCATGCG
ATATTTTGCCGTTGATAAACCACCCTCCCTGTGGTGTTATCTTGCTCCTTCTGTCGTCAACGAATTTACTAATTCCAAAGCTCACATGCTGACAGATCGGAAGAGCGTCGTGTAGGGAAAGAGTGTCGCATGGGGGGGAGAGCTGGGTGGGGGGCGGATCAGTAAGAACGGTAAAGAGGGAGGAGAATGAAGGAGGGATGGTGGTGAGGTAGGGGGATAGGACGAGGTGATGGCAGCAGAGAGGAGGGCAA
+
CCCCCFFFFFCCGGGGGGGGGGGGGHHGGHHHHHFFGGHHHHHHHHHHHHHHHHHGGGHGHGGGHHHHHHHHHHHHHHHHHHHHHHHHHHHHHHHGHHHFGGGHHHGGGGGGHHHHGHHHHGHHHFHGHGG?GA//9--9.../9;9;A9-----:----.;9//////..:..////....-9..:///9//...-.9..//.9./..///9..9-./////9---9.9/////...././.....-...
@M03495:530:000000000-LYBTV:1:2101:17396:20560 2:N:0:AACACCTG+CCCATGCG
ATATTTTGCCGTTGATAAACCAGGACTCAGGCTGGACCAAAGCTCACATGCTGACAGATCGGAAGAGCGTCGTGTAGGGAAAGAGTGTCGCATGGGGGGTAGAGGGGGGCGGTGGGGGGGGGATGAGATCAAAGAAAAGAGAAAGAAAAGAGGAGGGGAGAGAGCAGGGTGGGGTGACAGAGGGGACGGGAGGGGGAGTGGCGGGCAGGTGAGAGTGGCGTGAGGTATGAGCAACGGGGCGGCAGGTCACT
+
CDEDEFFFFFDCGGGGGGGGGGHGGHHHHHHHHHGHHHAHHHHHHHHHHHHHHHHHHHHGHGGGGHHHGGGGEFGHHHGHHHHHHHHBBFHGG1GGD/--:C11/.-:9-<---<--<-9---..0011000<1/<://./<000/.//<AB.B..9-.-.<...0/.-/.---.-.01:</..<.----.-<9----9...-----.-.01.1001..-<-.<./010:100/.--.--<-----<0001
@M03495:530:000000000-LYBTV:1:2101:9113:20563 2:N:0:AACACCTG+CCCATGCG
ATATTTTGCCTTGATAAACCAGCTAATCCTGAAAAAAAAATCAAAGCTAAAAACTACAATGCTAAGACCACGATGTGACTGCTATCAAAGTTAGATATATATGTAAATTATTCATCTGTCAAATCCTAGAATTATATCATACCTGCTCCAGCAATCACGACCTGTAATGGTTTAGTGGGTTGTTCACTGTTTCTGAAAAATGAAGATAGTTGTCCAGCTTCCAAAAAGTTTATTGTGTTTTCTAGTGGAGG
+
AABBBFFFFFFFGGGGGGGGGGHHHHHHHGHHHHHHGGGGHHHHHGEHHGHGHGHHHHHHGGGHHHHGHHHGGHGHHHHHFGHHHHHHHHEGHFHGHHHHHHHHHHHHHHHGHHHHHHHHHHHHHHHHHGHHHHHHHHGHHHHHHHHHHHFHHHHHHHGDGGGHGHFFHHGHHHEFGHHEGGDHHGHHHHGHGHHHHHHHHHHFHHHHHHGHHHGGHHHEFHGEHFEGCCFFGGGGGGEGGGGFGGGFFED
@M03495:530:000000000-LYBTV:1:2101:7327:20565 2:N:0:AACACCTG+CCCATGCG
ATATTTTGCCGTTGATAAACCACCTCCCTGTGGTCGTTACTTGCTCCTTCTGTCGTCAACGAATTTACTAATTCCAAAGCTCACATGCTGACAGATCGGAAGAGCGTCGTGTAGGGAAAGAGTGTCGCATGGGGGGGAGAGCAGGGTGGGGGCGGTGGGGATAACGCAAAAAAAAATGATGAACCCCAGTGAAGTAGTGAGGAGGAGATCAGAAGGGCGCTGTGGAGGGAAAGGGCGATGGAGGGTGGGTG
+
AABBBFFFFFBBGGGGGGGGGGGGHHHGHHECCGG?EGHGHHHHBFHHHGHHHGGGGHGHGGGHHHEHHFHHHHHHGHHGHHHHHHHHHGGHHHBGHHGDGFFEG@GGGEGHHHBAGFHHHHGHGDDHGF/0///---9.:.;/.9..------9--.99.../9.---;..---9.///9//9.....;///////;BF/./.9...///:///...--9-././999A.;....---../9.-;.--..
@M03495:530:000000000-LYBTV:1:2101:5947:20565 2:N:0:AACACCTG+CCCATGCG
ATATTTTGCCTTTGATAAACCAGGTCTGGATGATGCTCATGGATCGCACACATTCCACATCCACCAAAGCTCACATGCTGACAGATCGGAAGAGCGTCGTGTAGGGAAAGAGTGTCGCATGGGGAGGGGGGCGGGGGGGGGGGTGGGGGGGGGAGGAAAAAAAGAACGAACAGAATAAGAGTATCAGGAGAGACTACCAGGACGCCACGAATGGTGACGTCGTAGAGTGATAGATGTAGAGACGGCGATGG
+
BCBBCFFFFFFFGGGGGGGGGGGGHHHHHHHHHHHHHGHHHHHHHGGGGGHGHHHGHHHHGHGHHHHGHHHGHHHHHHHHHHHHHHHHGGGGFHHGGGFEFHHHHGHHHHHHGH4FFAEA/BEE////>/-----;-9--------;-----9---.///.--.9./...--//0000000;00000:0....900//00...---..:9..000900.;.--.9.000000000;090:00/..----..
@M03495:530:000000000-LYBTV:1:2101:28305:20566 2:N:0:AACACCTG+CCCATGCG
ATATTTTGCCGTTGATAAACCAGGACTCAGGCTGGACCAAAGCTCACATGCTGACAGATCGGAAGAGCGTCGTGTAGGGAAAGAGTGTCGCATGGGGGGGGGGGGTGGGGGGTGGGGCGGGGGGTAAAACAGAAACGATAACAGGACTATAAGCAGTGACAAGTGCACACGGGTGAGATAGATGGTAGGAGGAGGGACGTTGAGAGGACTGATCAGTGGAGGAGAGTTCTGGGCAGCACGACTGCGATTGG
+
AABCCFFFFFCBGGGGGGGGGGFGHHHHHHHGHHGHHHHHHHHHGHHHHHHFHHHGHGHHHGEEEFGFFFEEEEHHHHGGGHGGH4B4B>1EGEA1?/<----9---;---;-;--:.---@---.///9;/////...../:/.../////////;////:.//////.-9---../////9/;;//.//....-..-...././..././////:://.;::..///////9/....-.-../.-....
@M03495:530:000000000-LYBTV:1:2101:23857:20592 2:N:0:AACACCTG+CCCATGCG
ATATTTTGCCGTTGATAAACCACCCTCCCTGTGGTCGTTATCTCCTTCTGTCGTCAACGAATTTACTAATTCCAAAGCTCACATGCTGACAGATCGGAAGAGCGTCGTGTAGGGAAAGAGTGTCGCATGGGGGGTAGGGCGGGGTGGGTGGCGGGGCGTTCAGCAAAAAAAAAAGAAGCAAGGGTGGTGTCATGGATGGGGTGAACATGACGTCATTAGCAGTACGAGAGAGTGCGTCTGACTACGAGCGA
+
BCACCFFFFFCCGGGGGGGGGGGGGHHGGHHHGGHHGGGCEGHHHHHHHHHHGGGHGHGGGHHHHHHHHHHHHHHHHHHHHHHHHHHHHHHHHHHGGGGGHHHGGGGGGHHHHGHHHHHHGG4FFEBDFHAB/;9.9../---;--;-.;-:;@;D--;-;0000/:/.-;--;.../00//....-...:0000000....-.000;000.....0:0/00:00....-..0:0-.-..:000:..9@--
@M03495:530:000000000-LYBTV:1:2101:5453:20611 2:N:0:AACACCTG+CCCATGCG
ATATTTTGCCGTTGATAAACCAGCTAATCCTGAAAAAAAAATCAAAGCTAAAAACTACAATGCTAAGACCACGATGTGACTGCTATCAAAGTTAGATATATATGTAAATTATTCATCTGTCAAATCCTAGAATTATATCATACCTGCTCCAGCAATCTCCTGGCAAACAACCTGCAGAAAAGCCAATCAAATATATTTTCACAAGAGATGGAATGTGAGGCAATAATAGAGTACAAAGGTTGAACCTGTAG
+
BBBAAFFFFFBBGGGGGGGGGGHGHFHHHHHGHHFGHGGGGHGHGGGBGFHGHHGHHFHHFHHHHHHHHHHHGGHGFEHHEHFHHHGHHHHHHHBGHHHHFHHHGHHHGHHHHHHHGHHHGHHHHHHHHHHHHEHHHHHHHHGGHGFHFFHHHHHHFHHFEGHGHHHHGHGGBFEHHEHHHHHHHHHFHHFHHHGHHHHFHHB<CGHFGFGHCFHFHHHGGGHHFGHHHFGBCFFGBFB9FFFFFAFFBB0
@M03495:530:000000000-LYBTV:1:2101:18855:20613 2:N:0:AACACCTG+CCCATGCG
ATATTTTGCCGTTGATAAACCACCCTCCCTGTGGTCGTTATCTTGCTCCTTCTGTCGTCAACGAATTTACTAATTCCAAAGCTCACATGCTGACAGATCGGAAGAGCGTCGTGTAGGGAAAGAGTGTCGCATGGGGTGTAGGGGTCGGGGGGGGGCGGGGGGTTAGTAACAGAAGATAAGACGGGGGAAGTAGAGACGGCAGACAGAGTGAGAAACACGACGTCAGAGTAATTACAGTAGTTCAGCAAGTG
+
BCCCCFFFFFCBGGGGGGGGGGGGGHHGGHHHHHHHGFGHHHHHHHHHHHHHHHHHGGGHGHGGGHHHHHHHHHHHHHHHHHHHHHHHGHHHHHHHHHHHGGGGHHHGGGGEEHHHHGHHHHHGFHDFDHGD/B?EDD/2?1////>-<<@--;--;;------..000000/;00009000..--:;..00:000/9.---..////0000000//..-;--...090000090:00000000000//00
@M03495:530:000000000-LYBTV:1:2101:23503:20629 2:N:0:AACACCTG+CCCATGCG
ATATTTTGCCGTTGATAAACCAGAGGACTCAGGCTGGACCAAAGCTCACATGCTGACAGATCGGAAGAGCGTCGTGTAGGGAAAGAGTGTCGCATGGGGGGGAGCTCTGGATTGCCGGGCTGTCGAGAGTGAGAAACGATAACATGGCGGCGAGGGTCGCGCGTGTCCATGGGCACGGCCTCGGTGCAGACCGGACATCGACGCCCAAGTGAGGGTCGGGCGGCGGCGGGTGAGGTCGGTCGCGGCTCTAG
+
ABABBFFFFFBAEGGGGGGGGFEFHGGHBGHGFHHHGFHHHHHHHFHHHHFHHHHHHHG3GHEEGFFGFGFEEGGGHHHHGBGEACGEGFGGGGGEC///<--:;./;/////.//-----.9/..@.-////////....:////.;--------9/::----9:.9////9..9.---....;:-///..--9-;//./---;:..;////.../-------;-------9;./.---.--:---.//:
@M03495:530:000000000-LYBTV:1:2101:13785:20641 2:N:0:AACACCTG+CCCATGCG
ATATTTTGCCGTTGATAAACCAAAGCTCACATGCTGACAGATCGGAAGAGCGTCGTGTAGGGAAAGAGTGTCGCATGGGGGGTAGGGCGGGGGGGGGGGGGGGGGCTTGAAGAAAGAAAAAGAGAGACAGAAGTGGTCGAAGAGTAGATGGAATGCAGGAGTGAGAGCGGATGGTGGGAGGAAGACAAGCGAGAACGGGGCTGTAAGGAACACGGACTGAGTGAAGAGGTGAGCAAGAGATGGGGTAAGTT
+
BBCCDFFFFFCCGGGGGGGGGGHHHHHHHHHHHHHHHHHHHHHHGGGGHHHGGGGGGHHHHGHHHHHHFGBFEHGGEGFE/>-.<../--<<-@B--9--<-=----.9.011</0/</B<..//..////0010010--..9:11111:0/00:111..9/.1010.-<---.01.-<.-./..///<...--.0..<---<.11100/./<.----.0<101111..0.:.00/</./<00..../011
@M03495:530:000000000-LYBTV:1:2101:14469:20658 2:N:0:AACACCTG+CCCATGCG
ATATTTTGCCGTTGATAAACCAGTCAGGAGTCCAAAGCTCACATGCTGACAGATCGGAAGAGCGTCGTGTAGGGAAAGAGTGTCGCATGGGGGGTGGAGGACGGTGGGGGGGGTGTAGTGTAGAAAAAAAAATGAAAGAGAAGAGCACAGAGAGAAGGCAATGATTACTTGCTATACATGTCGAAAGGCAGCATAACTAGATAGACCCATGGGAGTGGGGTAGGTAGACGTGTAGATATAGTGGACGGTGA
+
ABCCCFFFFFCCGGGGGGGGGGGHHHHHHGHHHHHHHHHHHHHHHHHHFHHHHHHHGGGGHHHGGGEEEEGHHGHHHHHHFGBFEHGGBFEA/<-<<.....--::.--:---:--//;///:9///.-;@-.///;/////9/.//./////..//....9////:/::9/9/////9///.......;...9//////;/9////..://./..;..9....///;/...///////////.9/--...
@M03495:530:000000000-LYBTV:1:2101:24337:20658 2:N:0:AACACCTG+CCCATGCG
ATATTTTGCCGTTGATAAACCAGGGCGGCACCAAAGCTCACATGCTGACAGATCGGAAGAGCGTCGTGTAGGGAAAGAGTGTCGCATGGGGGGTGGGGTAGGTGGGGTGGGGGGGTGATGAGAAATAAAGAGATAGCAACAATAGCAGGGCTGACAGGGAGAGAGCCCCGGCATCAGGAAGAGTAATAAGTGACCACAGTGTCACGTGGCAACGAGTCTATAGTAGAGCGCGGGATGGATAGACAAACATG
+
CCCCCFFFFFCAGGGGGGGGGGHGGGGGGGGGHHHHHHGHHHHHHHHHHHHHHHHG1FFFHHFEGEEFGFGFGGHHHGHGF?FEAEA/0/?<-:---;;...0:.--.---;----9.000000900:000//0;0009...999000.-..../00..;.......9.;--9;:0000/.;.00000000000;09..009000....-/::-.;9/000000;090;-;----:../00000;//9.0:
@M03495:530:000000000-LYBTV:1:2101:27086:20660 2:N:0:AACACCTG+CCCATGCG
ATATTTTGCCGTTGAAAACCACCCTCCCCAAAGCTCACATGCTGACAGATCGGAAGAGCGTCGTGTAGGGAAAGAGTGTCGCATGGGGGGTGGATTGCGGCGGGGGGTGGGGGGTGGAAATAGAAAAATAGGAAAAAGTCGAAGAGTCGGAGGACGTATGGGAATCTCTAGGGGACGGGTGAGGCGCATGATCCGGAACACATTACAGCTAGTGGCTGCAGAGCAATTGTATGAATACAAGACTCGAGTGT
+
CCBCCFFFFFCCGGGGGGGGGGGGHHGGGHGHHHHHHHHGHHHHHHHHGHHHGGGGFGHGGGGGGGGGHGGHHHHHEG@BEHEG11FE/-<--.00/0.--<----<-9-@--<9--.00010111/..00001//..<1......10-----.<-<.1//.:0:0111110...<-----<...---..0111.-.--//.011110001001...../:1.<0/000111:11110000//1<...:.<
@M03495:530:000000000-LYBTV:1:2101:23079:20672 2:N:0:AACACCTG+CCCATGCG
ATATTTTGCCGTTGATAAACCAGGGACTCAGGCTGGACCAAAGCTCACATGCTGACAGATCGGAAGAGCGTCGTGTAGGGAAAGAGTGTCGCATGGGGGGTAGATGTGGGTGGTTGGTGGGGGATTAAAAAAAAAAATAATATAGATAGTAAGGGGTCGAGTAGTGGATGGCGCACAGTATGAGTGTACTGGTGCAGGCGTGCAGCTGTGCATGTAGTCGTGTAGTGCAGTTTGAGTTAGCCTCGCTAATG
+
CCCCCFFFFFCBGGGGGGGGGGHGGGGHHHHHGHHGGHHABGGGHHHHHHHHHHHHHHHHHHGGGGGHHGGGGEEGHHHGCGHHGH4GBGFFGGFECF/<-.;000<00..:@..:-.:.-:--./00000--9--;.90000;0000000000.-..---0990/.009./-.-9-/0;0900;0000:000/000..-.;..00/90/000;00000.9..:00/;000;000.;000000/.-;..00
@M03495:530:000000000-LYBTV:1:2101:14853:20678 2:N:0:AACACCTG+CCCATGCG
ATATTTTGCCGTTGATAAACCAGCTAATCCTGAAAAAAAAATCAAAGCTAAAAACTACAATGCTAAGACCACGATGTGACTGCTATCAAAGTTAGATATATATGTAAATTATTCATCTGTCAAATCCTAGAATTATATCATACCTGCTCCAGCAATCACGACCTGTAATGGTTTAGTGGGTTGTTCACTGTTTCTGAAAAATGAAGATAGTTGTCCAGCTTCCAACAAGTTTATTGTGCTTTCTAGTGGAG
+
BBBBBFFFFFDBGFGGGGGGGGHHGGFHHHHFDCD5FEEEEHGGHHHHHHHEBGEFHHHBFFGHHHHFFHHHGGEGGHHHGHHHGFHHHHHHHHHHFHFF@GHHBFEFHFHHHHHHHGHHHHGBGHHHGHHHHFHFDGHEHHGHHHE2BFGHHHFFHBHGFGG?0FDDFGHDGFCF=GHHGFGDGHEGHHDDGFGDDBGFEHHFDGGF00:CGHHFGF:0CCGBG/..:;C0FGGGC90CFC00;FG0.9C
@M03495:530:000000000-LYBTV:1:2101:28384:20698 2:N:0:AACACCTG+CCCATGCG
ATATTTTGCCGTTGATAAACCAGCTAATCCTGAAAAAAAAATCAAAGCTAAAAACTACAATGCTAAGACCACGATGTGACTGCTATCAAAGTTAGATATATATGTAAATTATTCATCTGTCAAATCCTAGAATTATATCATACCTGCTCCAGCAATCACGACCTGTAATGGTTTAGTGGGTTGTTCACTGTTTCTGAAAAATGAAGATAGTTGTCCAGCTTCCAAAAAGTTTATTGTGTTTTCTAGTGGAG
+
AAABBFFFFFBBGGGFGGGFGAGHHHHHHHHHFHHFHFGGGHHHGHHHHHHFFEGHHGHHHGBDFGHHHHHFEGHGHHHGFFGHDGFGFFHGHHHHHHHHHHHHFHFFHHGHHGHHHHEHHHHFHHCGHHGHHHHFHHHHHHGGHHGH32FGBGGHHHCEGGGGFFGHHHEDFGHBFHFHGCCGF1FDDGFHHHHHBGGHGHHHHHBFFGHHHHHFHBGBFHHF0;:EFFFF0CF0FFB9BCFFGFFFF09
@M03495:530:000000000-LYBTV:1:2101:7074:20722 2:N:0:AACACCTG+CCCATGCG
ATATTTTGCCGTTGATAAACCACCCTCCCTGTGGTCGTTATCTTGCTCCTTCTGTCGTCAACGAATTTACTAATTCCAAAGCTCCATGCTGACAGATCGGAAGAGCGTCGTGTAGGGAAAGAGTGTCGCATTGGGGGTGGGGCGCGGGGGGGGCGGTGGGATTAGAATAAAAAAGAGAGCAACTGAGATGAGGGGTGCTACGGCGGAAGTTGAGACGTATGTTAGACAGACACATGCGCGGGCGAGAGGGT
+
BCCCCFFFFFCCGGGGGGGGGGGGGHHGGHHGHHHHGGGHHHHHHGHHHHHHHGHGGGGHGHGGGHHHHHHHHHHHHHHHHHHHHHHHHHHGHHHFHHHGGGGHHHGGGGGGGFHHGGHHHHHGHDDFH?F/?2G/>//>--.----;9:9;>--;-:.-.0/:00;0000:0-.9//:.0/.//0000000/.;.-.000:.-----.:0:00.0...0/00000:0//./:/000..---------..;
@M03495:530:000000000-LYBTV:1:2101:21183:20724 2:N:0:AACACCTG+CCCATGCG
ATATTTTGCCGTTGATAAACCAGGACTCAGGCTGGACCAAAGCTCACATGCTGACAGATCGGAAGAGCGTCGTGTAGGGAAAGAGTGTCGCATGGGGTGGAGGGGGGGGTGGGGGGCGGGGGGCTAGGGACAGAAAAGAACAGAGAGAATGTGGGAGAGGCGACCACAGTAAGGAAGGAATACAAGGTACGTTGTGTCAGGGTGTATGATAGGGAAGAGGCAGAGAGAGGAGATGTACAGCAGGATGGGTG
+
CCDCDFFFFFCBGGGGGGGGGGHGHHHHHHHHHHGHHHHHHHHHHHHHHHHHHHHHHHHHHGGGGGHHGGGGEEGHHHGHFHHHHFG4FFHGG1B1E/>////<</----<@<<--------<-9..../.../<<//..//////..0<11<0.......<----...<11:00/.../00000<.011</<...<1:1/./.-0111111/./:.....9<.</..<..<./01:1<10/...<0.</.
@M03495:530:000000000-LYBTV:1:2101:26140:20726 2:N:0:AACACCTG+CCCATGCG
ATATTTTGCCGTTGATAAACCAGAGGACTCAGGCTGGACCAAAGCTCACATGCTGACAGATCGGAAGAGCGTCGTGTAGGGAAAGAGTGTCGCATGGGGGGTAGGGGTCGGTGGGGGGCGGGGGGAGCGGAGAGAAAGAGAAGGAAAATGAGGGAAGGAGAGAAGCTTATGGAGGATGGTGGTGAGTGATGCGGGTGCGGACAGGTCGGTCATTGTGGGTCGATGAGTGATGGAGATGGAGGTTGGATGTG
+
DDCDDFFFFFCBGGGGGGGGGGHHHGHHGHHHHHHHGHGHHHHHHHHHHHHHHHHHHHHHHHHGGGFHHHGEGGFGG2FHGFHHHHHBGBBFECG1FAF/@:.;..:..:;-9.-9---;---;---.-----..000/;/09.:///0000/..........0/000:0000/../0.90...09000000-----.-----..00---..00900..:/;-.0009:B000:/0/00//..//-00000
@M03495:530:000000000-LYBTV:1:2101:3142:20738 2:N:0:AACACCTG+CCCATGCG
ATATTTTGCCGTTGATAAACCACCCTCCCTGTGGTCGTTATCTTGCTCCTTCTGTCGTCAACGAATTTACTAATTCCAAAGCTCACATGCTGACAGATCGGAAGAGCGTCGTGTAGGGAAAGAGTGTCGCATGGGGTGGAGAGATGGGAGGGGGGGGGGGGGTCAAAAAAAAATAGAAGAAGGAAGATGAAGACGTGGGAATAGTCAACGCGAATACAATAGATAAGCGTGTAGTATGATCAGATCGACAG
+
ABCCCFFFFFCCGGGGGGGGGGGGGHDGGHHHHHGHGGGHHHHHHHHHHHHHHHHHGGGHGHGGGGHHHHHHHHHHHHHHHHHGGHHHHHHHHHHHGHHHGGGGFFHGGGGGGFHHHGGHHHHHFGFFFHGG/BGD/>///1//11=/0<>-A-:9-------..00:.:-9-;009000//../..00000:/.:..-.0/0000000.-:---.00000:000090-.../0;0:000000000:.-.-
@M03495:530:000000000-LYBTV:1:2101:8421:20747 2:N:0:AACACCTG+CCCATGCG
ATATTTTGCCGTTGATAAACCAGCTAATCCTGAAAAAAAAATCAAAGCTAAAAACTACAATGCTAAGACCACGATGTGACTGCTATCAAAGTTAGATATATATGTAAATTATTCATCTGTCAAATCCTAGAATTATATCATACCTGCTCCAGCAATCACGACCTGTAATGGTTTAGTGGGTTGTTCACTGTTTCTGAAAAATGAAGATAGTTGTCCAGCTTCCAAAAAGTTTATTGTGTTTTCTAGTGGAG
+
3ABAAFFFFF?AFEGGGGGGGGDHFGHHHHHHHFHHHGGGGHHHHHHEGGFHFHGFGGHHHFHGHHHEFHFHCEAFFDGEBFHHHGHHEGDFGGGGBFFHHHHHFGHHHDGFHGBGGFHGHBHFHHHHHHHHHHHBFFGHHG3CFD0CGHEHGFFFFGFG/CGGBHHD<111<CCF1GHEEFCAHHHHGHFFBDD0GHHGF.G<GGFGCGCFHGFFHF/GFCB0GFAEGCBFGGGF009;C/0BFCFB.0.
@M03495:530:000000000-LYBTV:1:2101:17128:20749 2:N:0:AACACCTG+CCCATGCG
ATATTTTGCCGTTGATAAACCAGGACTCAGGCTGGACCAAAGCTCACATGCTGACAGATCGGAAGAGCGTCGTGTAGGGAAAGAGTGTCGCATGGGGTGGGGGGGTGGGGGGGGGGCGGGGGGGTGTAAAAAAAAAAAAGACGGAAAGGGAAGAGGGAGGGTGACGCAGACGAGGGGAGGTTGTCGGAGGTATGTGATATAGGGAGGGAGCCAGGAGAAGGGAGATTGATGGTAGTGAGGGGGAGGTAGTT
+
BCCCDFFFFFDCGGGGGGGGGGHGHHHHHHHHHHGHHHHHHHHHHHHHHHHHHHHHHHHHHGGGGHHHGGGGFGHHHHGHHHHHHGHBFFHGGEHFG/>//</-----9-@--------<----9--00000---9---../<...-.<<.........--...09.-9-.<-9---9--.//.:<----.0000:0000<00./9--.<../.<..../.9...<0000000000/00..--9--.0000
@M03495:530:000000000-LYBTV:1:2101:8138:20763 2:N:0:AACACCTG+CCCATGCG
ATATTTTGCCGTTGATAAACCACCCTCCCTGTGGTCATTATCTTGCTCCTTCTGTCGTCAACGAATTTACTAATTCCAAAGCTCACATGCTGACAGATCGGAAGAGCGTCGTGTAGGGAAAGAGTGTCGCATGGGGTGGAGATCTCGGGGGGGGCTGGGGCGTGAGACGAGGACAAGGAGGCATGTGTGGTGGACTGGTAAGAGTGATGGGAGAGATAGTACTGAGGAGGTAGAAGGGTGTAAGGCAGCAG
+
BCCCCFFFFFCCGGGGGGGGGGGGGHHGGHHHHHHHHHHHHHHHHGHHHHHHHHHHGGGHGHGGGHHHHHHHHHHHHHHHHHHHGHHHGHHHHHHHHHHHGGGGHHHGGGGGGEHHHGGHHHHHGH?FEHCGCGC?/<//?2=1?10//>---:--..A-.-:-.900.----./.;9.9...:.;00../...00..:000:::00000./9...0000000:0:.0...00000....-0000/..9..
@M03495:530:000000000-LYBTV:1:2101:18458:20774 2:N:0:AACACCTG+CCCATGCG
ATATTTTGCCGTTGAAAACCAGTCACAACCACTTCTTGCCCTCCAAAGCTCACATGCTGACAGATCGGAAGAGCGTCGTGTAGGGAAAGAGTGTCGCATGGGGTGGAGGGCTCGGTGGTGGGGGGGGCAGTAATAAAAAAAAGAAAGAAAAGTAGATAGTGGAGTGAGGGTCGATAAGTAGAGCAATCGCAGTGAAGAGAGGGACAAAGAGACGACACTTGTGGATAGGGATAGAGACTATGTAGCAGTGG
+
CCCCCFFFFFCCGGGGGGGGGGHHHHHHGGGGHHHHHHHHHHHGHHHHHHHHHHHHHHHHHHHHHHHGGGGHHHGGGGFGGGHHGHHHGHHHHBGGHGGEFEC/>//?///0/>//?//////>----9./<0:00:00-<-.../0/.//:<<0000<00.0.0.:0.../<-9..00000000/00<....00000./.......///::/.----0000<.000:/.<//00<0/:00000<0:000/
@M03495:530:000000000-LYBTV:1:2101:8462:20785 2:N:0:AACACCTG+CCCATGCG
ATATTTTGCCGTTGATAAACCAAAGCTCACATGCTGACAGATCGGAAGAGCGTCGTGTAGGGAAAGAGTGTCGCATGGGGGGTAGGTCGCGGGGGTCGCCGGGTGGTTAAAAAAAAAAAAAGTAAAAAGCAATAAGATGGAGGGCGGGAGCGAGGGTACGCAGAAGTCATTGACCAGGGTCAACAGCGTGTAGCAATCTCGGCAGAACGGAGTGGACGTGAGGATCTAGGCGGAGCAGCGCATTGTATTGG
+
ABBCCFFFFFCBGGGGGGGGGGHHHHHHHHHHHHHHHHHHHHHHGGGEBFGGGGGGGHHHHGHHHHHHGHDGEHGGEGAF/>-.<.1=---<-A--.<-.<--9--..11110-9---<-9.<1111<..:/010<111://9-.-----.----<./0...9-/011111:<100...//.000<.-<../1111<01<...--.//.......00-<....0//0110/-----.//---..0111<<0
@M03495:530:000000000-LYBTV:1:2101:28109:20801 2:N:0:AACACCTG+CCCATGCG
ATATTTTGCCGTTGATAAACCACCCTCCCTGTGGTCGTTATTCTGTCGTCAACTTTACTAATTCCAAAGCTCACATGCTGACAGATCGGAAGAGCGTCGTGTAGGGAAAGAGTGTCGCATTGGGTGTTGTTTTCATTGGCGGCATAACCATGCCTAGATCGGAAGAGCGTTGTGTAGGGACAGAGTGTTGTGTCTGTTGAGGAGCTGTGTGTGCTCAGGCGGAGTATAGATATCTCAGGGGAGGTGGAGAG
+
ABBAAFFFFFBBGGGGGGDDGGFCEGAEEHFFFGFFEG?GCDGHBHF2FGHGHHFHHFGHFHH5GBFF3GHFFHFHHF5G5?@33BEC1?1EFHFGGEE/>1BF3?3FCE3FB344<?///B?C/?<</0?0@2222210>///-11111>1111>0<<DC..<..</-:.-:./000./...99;C;0.9./0009000//0.../0/0...000:;//----9//////////////.-.--..9.9/;
@M03495:530:000000000-LYBTV:1:2101:26889:20812 2:N:0:AACACCTG+CCCATGCG
ATATTTTGCCGTTGATATACCAGCTAATCCTGAAAAAAAAATCAAAGCTAAACATTACAATGCTCCGACCACGATGTGACTGCTATCAAAGTTAGATATATATGTAAATTATTCATCCGTCAAATCCTAGAATTATATCATACCTGCTCCAGCATTCACGACCTGTAATGGTTTCGTGGGTTGGTCACTGTTTCTGAAAACAGCCGATAGTTGTCCAGCTTCCTAAACGCTTTTTGTGTTTTCTAGTGGAG
+
1A11AF3311>>AEAF33B33110111D13G1D111B0//AFG11A1FFGH11B1A1D11D1GB11?>E/EHGCEFA1222BC1B20FF1BF@@2F2BE222BF22>FBGGHHH22B1?FGG/GGG1F2>G1FF12FDFDD2BCG1FBGFFEFG12@2GHAAA/C?1>1<F11F1<0>.<<.--<=0<0<00000;:00:/./..;:99.;00099;9/00;/00;9/.-;9.;B=9B-/--////;BF/9
@M03495:530:000000000-LYBTV:1:2101:15067:20821 2:N:0:AACACCTG+CCCATGCG
ATATTTTGCCGTTGATAAACCAGCTAATCCTGAAAAAAAAATCAAAGCTAAAAACTACAATGCTAAGACCACGATGTGACTGCTATCAAAGTTAGATATATATGTAAATTATTCATCTGTCAAATCCTAGAATTATATCATACCTGCTCCAGCAATCACGACCTGTAATGGTTTAGTGGGTTGTTCACTGTTTCTGAAAAATGAAGATAGTTGTCCAGCTTCCAAAAAGTTTATTGTGTTTTCTAGTGGAG
+
>AABBFFFFFBBGGGGGGGGGFHHHHHHHHHHGHHHHGGGGGHHHHHHHGHHHHGHHGHHHHHHHGHHHHHHGGHGHHHHHHHHHHHHHHHHHHHHHHHHHHHHHHHHHHHHHHHHHHHHHHHHHHHHHHHFHHHHHHHHHHHHHHHHHHHHGHHHHHHGFGDGHFGGGHGGFHHGDGHHGGGGHHHHGHHHGFGHHEHHHHHHHHHHGGGHGHHHFCGFHGFFBC..ACFFGFGGGFBGGGGGGGGGF09
@M03495:530:000000000-LYBTV:1:2101:6640:20824 2:N:0:AACACCTG+CCCATGCG
ATATTTTGCCGTTGATAAACCAGCTAATCCTGAAAAAAAAATCAAAGCTAAAAACTACAATGCTAAGACCACGATGTGACTGCTATCAAAGTTAGATATATATGTAAATTATTCATCTGTCAAATCCTAGAATTATATCATACCTGCTCCAGCAATCACGACCTGTAATGGTTTAGTGGGTTGTTCACTGTTTCTGAAAAATGAAGATAGTTGTCCAGCTTCCAAAAAGTTTATTGTGTTTTCTAGTGGAG
+
3AABBFFFFFBBGGGGGGGGGGHHHHHHHHHHHGHHHGGGGHHHHHGHHHGHHHGHHHGHHHHHHGHHHHHHGGHGFFHHHHHHGHHHHHHHHHHHHHHHHHHGHHHGHGHHHHHHHHHHHHHHHHHGHHGHHHHHHHGHHHHHHHHHHHHGGHHHHHHGGGGGHHHBGHFHHHHHFGHHFGGGHGHGHFGGGFHFHHHHHHHGBFHFHHGHHHHHHHHHHHFC<:CFGBBFGEFFFGFFGGGGGGFBFFA
@M03495:530:000000000-LYBTV:1:2101:18965:20824 2:N:0:AACACCTG+CCCATGCG
ATATTTTGCCGTTGATAAACCAGGACTCAGGCTGGACCAAAGCTCACATGCTGACAGATCGGAAGAGCGTCGTGTAGGGAAAGAGTGTCGCATGGGGTGGGGAGGTCGGGGGTGGGGGGTGCATGAGAACAAAGAAGAAGAGAATAAGAAGTGATGGCGGGCAGGGTACGGTGGACGTAGAGTTGGTCAGACGACTGAGTGGCGCTGACGGGACAACACATGTTGTTGGCAGGCATCAGGCAGGCGGTGTG
+
BCBCCFFFFFCBGGGGGGGGGGHGHHHHHHHGHHGHHHHHHHHHHHHHHHHHHHHHHHHGHGGGGGGHGGGFEFGHHHGBHHHHHGH4FFHGGFGFD/E////<//2/>//<-----<---.00000000//.//./://0./00099009990000/-;---.--//0:./...:-.:..00000.00900---..000:..-9--./.--.-......00:00/.9.0:.-..09000/..-.--;-..
@M03495:530:000000000-LYBTV:1:2101:24848:20852 2:N:0:AACACCTG+CCCATGCG
ATATTTTGCCGTTGATAAACCAGCTAATCCTGAAAAAAAAATCAAAGCTAAAAACTACAATGCTAAGACCACGATGTGACTGCTATCAAAGTTAGATATATATGTAAATTATTCATCTGTCAAATCCTAGAATTATATCATACCTGCTCCAGCAATCACGACCTGTAATGGTTTAGTGGGTTGTTCACTGTTTCTGAAAAATGAAGATAGTTGTCCAGCTTCCAAAAAGTTTATTGTGTTTTCTAGTGGAG
+
3AABBFFFFFBAGGGGGGGGGGHHHHHHHHHGHHGHHGGGGHHHHHHHHHEHHHGHHHHHHHHHHHHHGHHHGGGGFGHHHGFHHHBGGHHGHHHHHHHGHHHHHHHHHHHHHGHHHHHHHHFHHHHHHHHHHHHHHGHHHHHFHHHHHHGGHHHHHHHGGGDGHHHGGHHFHHFGHHHG.FCEHHHFGHFHGFHHHHGHHHFHGHHHHGFFHHHHFHGHHHHHGHFFGGGGGGGGFFBFGG0BFFFFFGG
@M03495:530:000000000-LYBTV:1:2101:7710:20874 2:N:0:AACACCTG+CCCATGCG
ATATTTTGCCGTTGATAAACCAGGGACTCAGGCTGGACCAAAGCTCACATGCTGACAGATCGGAAGAGCGTCGTGTAGGGAAAGAGTGTCGCATGGGGGGGAGGGCACGGGGGTGGGGGGAGGGTGAGGAATGAAAAAAAGGAAGCGAAGAAGAGGTGTAGTATGGGAGGAAAGCGCGGAAGCGGGGTGGGTGAGTGTGCGGTGACATACACTCGATTAGGTGCGTACATATAGCTACGATAGATGGGAGA
+
ABBCCFFFFFCCGGGGGGGGGGHGGGGHHHHHHHHGHHHHHHHHHHHHHHHHHHHHHHHHHHGGGGGHHGGGGEGHHHHGGHHHGGBFBGFHGG?1?E/@-----....9----:9-:-----;;....0/000000.-;..//..-.--.//0..;.0000090/./.-://./.-----9.--------..9.00000.-.-.00000000/../0.09000;;.-.0000000;09....0000./..
@M03495:530:000000000-LYBTV:1:2101:4801:20897 2:N:0:AACACCTG+CCCATGCG
ATATTTTGCCGTTGATAAACCAGTCACAACCACTTCTTGCCCTCCAAAGCTCACATGCTGACAGATCGGAAGAGCGTCGTGTAGGGAAAGAGTGTCGCATGGGGAGGGGAGGTCGGTGGTGGGGGTGGGAGTCGGAAAACAAAAAGAAAAGGGCGAATTGAAGGTCACTACTATGTTGACTCTGCTAATCAACAAGAGGCAACGCCTTGATGCAGGACTGACACAACGGCTGATAGTTGAAGAATTACAAC
+
ABCCBFFFFFCCGGGGGGGGGGHHHHHHHGGGGHHHHHHHHHHHGHHHHGHHHHHHHGHHHHHHHHHHGGGGHHHGGGFEGHHHHGCHHHHHBG@BEHGG>??/////<////2///?//////>----..=/---.-//..:..;../:/...----.0000:9;0;00/00;00000:000000900000/0.//....9.9--.:0090000.../.0:00;..--9--.0;09000000/000000:
@M03495:530:000000000-LYBTV:1:2101:11448:20897 2:N:0:AACACCTG+CCCATGCG
ATATTTTGCCGTTGATAAACCAGCTAATCCTGAAAAAAAAATCAAAGCTAAAAACTACAATGCTAAGACCACGATGTGACTGCTATCAAAGTTAGATATATATGTAAATTATTCATCTGTCAAATCCTAGAATTATATCATACCTGCTCCAGCAATCACGACCTGTAATGGTTTAGTGGGTTGTTCACTGTTTCTGAAAAATGAAGATAGTTGTCCAGCTTCCAAAAAGTTTATTGTGTTTTCTAGTGGAG
+
3AAABFFFFFBAGGGGGGGGGGHHHHHHHHHHHHGHGCGGGHGGHH5GHHGHFFEGHHHHHHHHHHHHHHHHGGEGGGHFFFHHHHGHGHHGHGGHHHHHHHHHGFHHHGHHHHHHHHHHHHGHGGHHHGGHHHHHGHHHHHHHFHHGHHHFEHEHFGHDDCGGEGGHFHBFGHGHHHGHGGGGHGHHHHHHHHHGHHGGHHHGFHFGHGHFFCCFFHFCGHHGGBA.E:CCFGGFGGFEFFFGFGFFFCA
@M03495:530:000000000-LYBTV:1:2101:14836:20906 2:N:0:AACACCTG+CCCATGCG
ATATTTTGCCGTTGATAAACCAGCTAATCCTGAAAAAAAAATCAAAGCTAAAAACTACAATGCTAAGACCACGATGTGACTGCTATCAAAGTTAGATATATATGTAAATTATTCATCTGTCAAATCCTAGAATTATATCATACCTGCTCCAGCAATCACGACCTGTAATGGTTTAGTGGGTTGTTCACTGTTTCTGAAAAATGAAGATAGTTGTCCAGCTTCCAAAAAGTTTATTGTGTTTTCTAGTGGAG
+
ABBBBFFFFFBBGGGGGGGGGGHHHHHHHHHHHHHHHGGGGHHHHHHFHHHHHHGHHHHHHHHHHGHHHHHHGGHGHHHHHHEHHHHHHBGGHHHHHHHHHHHHHHHHHHHHHHHHHHHHHHGHHHHHHHHHHHHHHHHHHHGFHHFHHHHHFHHHHHHGGGGGHHGHHHHHHHHHFHGHGGGGHHGHHHHHHHHHGHHHGHHHGHHHGHCHHHHFGHEHHHGHHFHGFCCGGGGBFFFBF90FFFGGGFA
@M03495:530:000000000-LYBTV:1:2101:9014:20915 2:N:0:AACACCTG+CCCATGCG
ATATTTTGCCGTTGATAAACCAGCTAATCCTGAAAAAAAAATCAAAGCTAAAAACTACAATGCTAAGACCACGATGTGACTGCTATCAAAGTTAGATATATATGTAAATTATTCATCTGTCAAATCCTAGAATTATATCATACCTGCTCCAGCAATCACGACCTGTAATGGTTTAGTGGGTTGTTCACTGTTTCTGAAAAATGAAGATAGTTGTCCAGCTTCCAAAAAGTTTATTGTGTTTTCTAGTGGAG
+
BCCCCFFFFFBBGGGGGGGGGGHHHHHHHHHHHHHHHGGGGHHHHHHHHHHHHGGHHHHHHHHHHGHHHHHHGGHGHHHHGFFHHHHHHHHHHHHHHHHGHHHHHHHHHHHHHHHHHHHHHHHHHHHHHHHHHHHHHHHHHHGHHHHHHHGGEHHFHHHGGGCGHHHGHHHHHHHFDHFHGGGGHHFGHHFHHHHGGHHHHHHHHHHHHGHHHHHHHHHHEHGFHHEFGFBBFGFFFGGFFFFGFBFGGBE
@M03495:530:000000000-LYBTV:1:2101:3421:20933 2:N:0:AACACCTG+CCCATGCG
ATATTTTGCCGTTGATAAACCAGCTAATCCTGAAAAAAAAATCAAAGCTAAAAACTACAATGCTAAGACCACGATGTGACTGCTATCAAAGTTAGATATATATGTAAATTATTCATCTGTCAAATCCTAGAATTATATCATACCTGCTCCAGCAATCACGACCTGTAATGGTTTAGTGGGTTGTTCACTGTTTCTGAAAAATGAAGATAGTTGTCCAGCTTCCAAAAAGTTTATTGTGTTTTCTAGTGGAG
+
3AAABF5BDFBBGGGGGGGDGCHHGGHHGHHGFHHHHGGGEHHHGGFEHHFFGFEGHEG3DGGFFEHHHBHHGGHGA4GFFHGFHHHHHHFHFGFFFHHHHGGHFHHHHHHHHGHHHHGHHHHHHHGHHHHHHEHHFHHFHHG0GG0GBCHHGHHHGFFGDDC?G?F1FGFGBFCHF1>F.FGDHDFHHHDB<DHHEGHHHHHHHGHHHCCC0<CGFHG00C/CF0.AD9BFF0FFFF9B9CBFFG0CAB.
@M03495:530:000000000-LYBTV:1:2101:6685:20940 2:N:0:AACACCTG+CCCATGCG
ATATTTTGCCGTTGATAAACCAGCTAATCCTGAAAAAAAAATCAAAGCTAAAAACTACAATGCTAAGACCACGATGTGACTGCTATCAAAGTTAGATATATATGTAAATTATTCATCTGTCAAATCCTAGAATTATATCATACCTGCTCCAGCAATCACGACCTGTAATGGTTTAGTGGGTTGTTCACTGTTTCTGAAAAATGAAGATAGTTGTCCAGCTTCCAAAAAGTTTATTGTGTTTTCTAGTGGAG
+
BBBBBFFFFFDAFGGGGGGDGGHHFHFHFHHHGGCFGGGGGHGHHGEHHHGHHHGHHHBGHHGHGHGGHHHHGGHFFFBGHBHH4GCGHGHFHHFHFHHHHHHHGGHHHHHHHHHHHHHHDGFFHHFHHGHHHGGGFHHFHHGCGHHHHHHHGFFHHHGGGGFDFGHHHHGFDGHHHHHHGGGGHHHHHGGH0DGHGHGHHHHHHHHHFFHHHGHBFHHHHFHHHHEEDBBFGGGGGGFGGGGGGGGGGGG
@M03495:530:000000000-LYBTV:1:2101:19706:20949 2:N:0:AACACCTG+CCCATGCG
ATATTTTGCCGTTGATAAACCACCCTCCCTGTGGTCGTTATCTTGCTCCTTCTGTCATTCCAAAGCTCACATGCTGACAGATCGGAAGAGCGTCGTGTAGGGAAAGAGTGTCGCATGGGGTGGCGGGCCCCGCGGTGGCCGGGTGCGGTGGCACGGAACAGGCGACCCCCGTGCGTCAGAGGGACGGGAAGGTACAGATACGCACTATACGGTTCAGTTAGGTGCGTGTGAGGGCGCGAGGTCTGGCCCTA
+
AABABFFFFFBAGGGGGGGGGGGGGHHGGGGFHGHHFFGEHHHHGHHGHGHHHHHHHHHFFGHDFHGHEH3GHHHHFHBHFFHHF1C11BGGFGGEEG2EGG3GHHHHGHFFEF?<?0/?///?>//--<-<-<-.-...:--.-.--.-../9.--.-//;9---9-.;@;.9-.-.9/9...99--.-..////9////99.--///:9.;../////9.9;/-;.;.//9..------..////....
@M03495:530:000000000-LYBTV:1:2101:4998:20958 2:N:0:AACACCTG+CCCATGCG
ATATTTTGCCGTTGATAAACCAGCTAATCCTGAAAAAAAAATCAAAGCTAAAAACTACAATGTTAAGACCACGATGTGACTGCTATCAAAGTTAGATATATATGTAAATTATTCATCTGTCAAATCCTAGAATTATATAATACCTGCTCCAGCAATCACGACCTGTAATGGTTTAGTGGGTTGTTCACTGTTTCTGAAAAATGAAGATCGTTGTCTAGCTTCCCAAAAGTTTTTTGTGTTTTCTAGTGGAG
+
1>AAAFFBFFDAE?GFGGGGG0FGEGGHHHHBG1F1FEEFG011FG1AB11B1FEBH1GGFG22DF1D1E>G//?/B1G22B01@F0@2B11222FFFGH2BDFD22F221FED2EGHHHHFHHHBB>FHHE>1>DEH22BF11>FACGHHHB00@11@/</<?FG1DG1111FF11?CCA.<A.1<1<0DDD0D0000=.CDGGGD:0.;::C0000;0:0//:;AE/0;90;A-//;;C/0;;0;B.0;
@M03495:530:000000000-LYBTV:1:2101:18499:20969 2:N:0:AACACCTG+CCCATGCG
ATATTTTGCCGTTGATAAACCAAAGCTCACATGCTGACAGATCGGAAGAGCGTCGTGTAGGGAAAGAGTGTCGCATGGGGGGTGGGGATGGGTGGGGGGGGGGGGGAGTGAGAAAAAAAAAGAAAAGAGGGATATAAGAACAGGAGAGATGGGAGGTAGGTGATCGTGAAATGAGGGAGGCATGGGATCCATAGAGGACGATAGTGTTCCTACGGCGTGCTGAGCGCGCAGTCGGCGGCATAGTAGGTGTG
+
CCBCCFFFFFDDGGGGGGGGGGHHHHHHHHHHHHHHHHHHHHHHGGGGHHHGGGGGGHHHHGHHHHHHFHDFEHGG11F1/<---<-...:C/:----;-:-------..00000/:----.9.://.:...//00000:///.....;000./9-.00.000:0././.00000/9..-..0:../0./00000::..--...000000000..----..00.0-----;.:.-------00000000:.
@M03495:530:000000000-LYBTV:1:2101:3653:21042 2:N:0:AACACCTG+CCCATGCG
ATATTTTGCCGTTGATAAACCAGCTAATCCTGAAAAAAAAATCAAAGCTAAAAACTACAATGCTAAGACCACGATGTGACTGCTATCAAAGTTAGATATATATGTAAATTATTCATCTGTCAAATCCTAGAATTATATCATACCTGCTCCAGCAATCACGACCTGTAATGGTTTAGTGGGTTGTTCACTGTTTCTGAAAAATGAAGATAGTTGTCCAGCTTCCAAAAAGTTTATTGTGTTTTCTAGTGGAG
+
AABBBFFFFFBAGGGGGFGGGGGHHHHHHHHHGHGGHGGGGHGHHHFGHHHHHHGHHHHHHHHHHHHFHHHHGF1FHHHHHH3GHHFHHHEHHHFHHHHHHHHHHGHHHEHHDHFHHHGFHH4GHHHHHHHHHHHHEHDHHHHFHHFHGHGHHGHHHBHGGGGGGGHHHHGFHGGHHHGGGGGGHHHHGHHHGHHHHHBGAGHFECFHHHGGFGFHGGHGGHFHGHHEGFGEFFFFBFGFFGGGGGGGGEE
@M03495:530:000000000-LYBTV:1:2101:23568:21069 2:N:0:AACACCTG+CCCATGCG
ATATTTGCCGTTGATAAACCAGTCAGGAGTCCAAAGCTCACATGCTGACAGATCGGAAGAGCGTCGTGTAGGGAAAGAGTGTCGCATGGGTGGGATAAATGCCAAGTCGTGAGGCAATTATAAAAGCAAAAAGATTAAATATGTTGGTTATGTTAGAGCATTTATTACTTGTTATACCATTAACAATGGAAATTATAGAGCTATTATGATGGGTACAAGAAAACCAATATGATAACAATAACCTGTAGTTT
+
AABBABFBFDBB?EFFG5GAGGHHHHHFGHHHFHHGHHB3GHHHFHEHGGGFFACEEFFHCB0EDCEDHFEGGBG113?BB4@>FEF1?13>//?303B443333/B?/?/3/0//B111?BF2F101010?//1@111@@@22>2///1111?11111??11111111>11111>111>=DD00<0<<0<0<0<00=0CC0:0000000;0./0/000///;9A.9C0;0;00000:B009C0;;B0000
@M03495:530:000000000-LYBTV:1:2101:26441:21098 2:N:0:AACACCTG+CCCATGCG
ATATTTTGCCGTTGATAAACCAGTCAGGAGTCCAAAGCTCACATGCTGACAGATCGGAAGAGCGTCGTGTAGGGAAAGAGTGTCGCATTGGGGGTGTGGCGGGGGGGTGGGGGGGGGAGCAGAATTGCAAGGACGAGTAACCAGAGTAGGACGCAAAACGTGAAGTATGATGTCGAGAGAATAGGCGGCGCTTAGTCACGCAGCCGTGGATCTGACGTGCGGCATGTCACGCTGGCAGTGCAGCGGGACTG
+
ABBBBFFFFFCBGGGGGGGGGGHHHHHGCFHGHHHHHHHHHHHHHEHHEHHGHHHHGGGGHHHGGGFEE?EGHE?FGHBG4F@BFE/EEGFE>>//>/<?////--9-:------;---..9//0000900;.9---..0000...:00000-----/.-....0090:00000:.-.;.000000------..09000..--;.-9--.000000...;-9---.0;0;....-././900B0----9.:
@M03495:530:000000000-LYBTV:1:2101:13939:21103 2:N:0:AACACCTG+CCCATGCG
ATATTTTGCCGTTGATAAACCACCCTCGCCCTCCAAAGCTCACATGCTGACAGATCGGAAGAGCGTCGTGTAGGGAAAGAGTGTCGCATGGGGGGGAGGGCTGGGGGGTGGGCGGGGGCGTTAGGTAAAAAAATAGTACATAGTAGGAAGCGAAGATCGTGACTTGGTATGGATAGGCTGACTCGCGTTGGGGCAAAGAGTCTATAGTGGAATGTTTGCTATAGGCACTAACCAGTGCTGCCGATGACGAA
+
DECCDFFFFFCCGGGGGGGGGGGGGHHGGGGGHGHHHHHHHHHHHHHHHHHHHHHHHGGGGHHHGGGGEFFHHHGHHHHHHBFBFEHGG?1?E/------...<.--<<<--.-----<<<-../1<:1109-.00111111:111001<.-.--.11./</.110001<0/1110/00../11.----<.--.-../:/<0111<111.0000111/1<111:000./000.0.<01110.---910..9
@M03495:530:000000000-LYBTV:1:2101:4267:21116 2:N:0:AACACCTG+CCCATGCG
ATATTTTGCCGTTGATAAACCAGGACTCAGGCTGGACCAAAGCTCACATGCTGACAGATCGGAAGAGCGTCGTGTAGGGAAAGAGTGTCGCATGGGGTGGAGGTCTCCGGGGTGGGCGGATGGGGCAAGAAAGACAAAAAAAAACTGCGATGAGCGCAAGGGATGACTACGTAGACCTACACGGATTGAAGAGAAGACTCGTTGGCGAGCTGACATCCGTCGTCGAAATTCCCGTGGACAGCACACACCAG
+
AAAABFFFFFBBGGGGGGGGGGHGCHHHHHGHHHGHHHHHHHGHGHHHHHHHHHHHHHHHHGGGGGHHGGEF>?GGHHGHHHHBG4F4BACED?F1E/>//?/<2443//></<////<-<-....-../////////.:----.000.-..000-----.9...////:../..;//9//..--:..:///..////;/9..../----9/B.////...--.--.../9//...-.9/.;;........
@M03495:530:000000000-LYBTV:1:2101:11423:21122 2:N:0:AACACCTG+CCCATGCG
ATATTTTGCCGTTGATAAACCAGAACCATCCAAAGCTCACATGCTGACAGATCGGAAGAGCGTCGTGTAGGGAAAGAGTGTCGCATGGGGTGGAGGTTTCGGTGGGCGGGGGGGGGGGCAAGACAAAAAAAAAATAGAGAAAAGAGAGTAGGGTGGTAATAAGGCAAAGAAGTGGTAGGGATGAGGATGTAGTTGAGGGGATGGAATAGGAGAGAGGAGGAGGGGACATGTGCGAGGATGGTGGGTGATGG
+
BCCCCFFFFFDCGGGGGGGGGGHHHHHHHHHHHHHHHHHHHHHHHHGHHHGHHHGGGGGHHGGGGEFAFGFGFHHHHHDFBFFFEGEF1A1>//?/>23??//?E/////-<--------.9/</<<..-----.0011:00//.</901<0./.-<1111110/...//./100<11..//.00/0/0<1<11110/.-...</000000/......<.<..9-.-.<0:11..<--/0.01.-<<.110
@M03495:530:000000000-LYBTV:1:2101:27565:21125 2:N:0:AACACCTG+CCCATGCG
ATATTTTGCCGTTGATAAACCAGCTAATTCCAAAGCTCACATGCTGACAGATCGGAAGAGCGACGCGTAGGGAAAGAGTGCCGCATGGGTTGGGGGGCGGGTTGGTGGGTAGTGCACGCATGCAGCAAAAATTCTATCTCTCAGTGAAGATCTTGAGAGAACGAGTAACCATAGCATGTACTTGCTTATCTGCAAGCGTTCAAGCGCTGATGCAATACTCCAACTGCGATATCAGTAACTACAATGAATCC
+
AAAAAF331BAAA1FEG3B1BAAFHD1FA33DG1A0111BFDBG1FAF11F1BA/EFE0B0//AE/>///>F00EGFG1E1B/////0/0?>/>//-:--99---;----/-9////--9--////--/---/9////:///////////;9//9//;/-//-----///////////;/9////;/9///;/9/9----;;//;----;9//9//////99//9/9;----///9///////;//9;B//
@M03495:530:000000000-LYBTV:1:2101:8881:21133 2:N:0:AACACCTG+CCCATGCG
ATATTTTGCCGTTGATAAACCAGGGCGGCACCAAAGCTCACATGCTGACAGATCGGAAGAGCGTCGTGTAGGGAAAGAGTGTCGCATGGGGGGGAGGTGTGGGGTGTGGTCGGGGCATGATGGAAATAAAAAAAAATATGGACATCAAAGTAATTACACTGAATGAGGATGGTGATGGGAAAGGGGTGACGGATAAAGGAGTATGTACGGGAGGCAAGAGAGAGGTTAAGTGAGTTGGAGCTATATCGCTT
+
CCCCCFFFFFCCGGGGGGGGGGHGGGGGGG0FHHHHHHHHHGGHHHHHHHHHGHFGGGGHHHGGGGEEGHHHGHHHHGHBG?FFHEG<BAF/A----..0.9.-.9-;.90------/.0000/09090090>---.000:000000000000000000000000;;;0/BE000:00./0....-.-:0.-:..9000/.//00900.9-.--...././....0/00;9000900009/.0:000....
@M03495:530:000000000-LYBTV:1:2101:7981:21138 2:N:0:AACACCTG+CCCATGCG
ATATTTTGCCGTTGATAAACCAGCTAATCCTGAAAAAAAAATCAAAGCTAAAAACTACAATGCTAAGACCACGATGTGACTGCTATCAAAGTTAGATATATATGTAAATTATTCATCTGTCAAATCCTAGAATTATATCATACCTGCTCCAGCAATCACGACCTGTAATGGTTTAGTGGGTTGTTCACTGTTTCTGAAAAATGAAGATAGTTGTCCAGCTTCCAAAAAGTTTATTGTGTTTTCTAGTGGAG
+
ABBBBFFFFFBBGEGGGGGGGGHGHHHHHHHHHFHHHGGGGHHHHHHHHGHHGHGHHHHHHHHHEHHHHHHHGGHGHHHHGHFFFHHHHHHHHHHHHHHHHHHHGGHHHEHFDHHHHHHHHHHGHHHHHHHHHHHHHHHHHHHHGHGHHHFHEHGHHHHGDCCFFHGFHHFGHFHBDGHGDFFGHHHGHHFHHFHHHF0GHHGFHGHHHHHHHHH0;CFG0CBGGGHEGBBGFGGGGGFFFFFFGGGGFFE
@M03495:530:000000000-LYBTV:1:2101:4732:21168 2:N:0:AACACCTG+CCCATGCG
ATATTTTGCCGTTGATAACCAGCTAATCCTGAAAAAAAAATCAAAGCTAAAAACTACAATGCTAAGACCACGATGTGACTGCTATCAAAGTTAGATATATATGTAAATTATTCATCTGTCAAATCCTAGAATTATATCATACCTGCTCCAGCAATCACGACCTGTAATGGTTTAGTGGGTTGTTCACTGTTTCTGAAAAATGAAGATAGTTGTCCAGCTTCCAAAAAGTTTATTGTGTTTTCTAGTGGAGG
+
AABBBFF5FFBBGGGGGGGGGGHHHHHHHFHHHHHHGGGGHHHHHGEHHHHHHFHHHHHHHHGHFHHHHHHFFHGHHGHFFGFHHHHHHHGGHHHHGHHHHHHFGHHHHHHHHHHGHHHHHGHHHHHHHGHHHHHHHHGHHHFHHGGHHFHFHHHHHHGGGFGHFHFHHHHHHHGFGAGFGGGHGHHGHHHHHGHHEHHF.DFBGHHHHHHHGHCGHHHGFHGFFEHEFGGGGGGGGGGGGFFFFCBF0CD
@M03495:530:000000000-LYBTV:1:2101:20642:21170 2:N:0:AACACCTG+CCCATGCG
ATATTTTGCCGTTGATAAACCAGGACTCAGGCTGGACCAAAGCTCACATGCTGACAGATCGGAAGAGCGTCGTGTAGGGAAAGAGTGTCGCATGGGGTGTAGGGAGGGGGGGTGGGCGGGGGGTGAGAATAAAAATAGAAGAGAAGAAGGGTGGGCACAGGGGGGAGGATGTGGGTGTAGAAATAGACATGCATGGGTGTGAGGTAGGCGAGTGGTGGGTCTGTAGTGTGTATAGCCGTAGTGCGGGCGAG
+
CCCDDFFFFFCBGGGGGGGGGGHGHHHHHHHHHHGHHHHHHHGHHHHHHHHHHHHHHHHHHGGGGHHHGGGFEEHHHHGHHHHHHFGBFFHGGAFEE/>/333/3//<>/---9--.<-----<-..0000:000.000<00./0/0//...<--.:.//..-----<.<0<00...9000000000:0000000../.-.00.:00.:--9-<.<<.-<///<000/<0.000000.9...<0-------
@M03495:530:000000000-LYBTV:1:2101:17070:21199 2:N:0:AACACCTG+CCCATGCG
ATATTTTGCCGTTGATAAACCAGCTAATCCTGAAAAAAAAATCAAAGCTAAAAACTACAATGCTAAGACCACGATGTGACTGCTATCAAAGTTAGATATATATGTAAATTATTCATCTGTCAAATCCTAGAATTATATCATACCTGCTCCAGCAATCACGACCTGTAATGGTTTAGTGGGTTGTTCACTGTTTCTGAAAAATGAAGATAGTTGTCCAGCTTCCAAAAAGTTTATTGTGTTTTCTAGTGGAG
+
CBCCCFFFFFCCGGGGGGGGGGHHHHHHHHHHHHHHHGGGGHHHHHHHHHHHHHGHHHHHHHHHHGHHHHHHGGHGGHHHHHFHHFHHHHHHHHHHHHHHHHHHGHHHHHHHHHHHHHGHHHHHHHHHHHHHHHHHHHHHHHHHHHGGHHGHHHHHHHHGGGCGHHHGHFHGHHHB1DGEGGGGHGFHHHHHHHHHHHBHHHHHHHHGHHHHHHHGHHFBFHHHHHHGGGGGGGGGGGB/FGGGGGFFGFF
@M03495:530:000000000-LYBTV:1:2101:6065:21205 2:N:0:AACACCTG+CCCATGCG
ATATTTTGCCGTTGATAAACCAGAACCATCCAAAGCTCACATGCTGACAGATCGGAAGAGCGTCGTGTAGGGAAAGAGTGTCGCATGGGGGGGGGATCTGGGTGGGGGGGGGGGAGGTTAAAAAAAAAAGAACAAAGAAGAAAGCGGGATAGGAAGGTGATATGAGACGATGGAAGAAGAGAGGGACACCTCGTGTGCAAGGACGAGACTGTGGGTGATGTATGGACAGAGTAGTAGAGGTGTCATCGTAA
+
ABCCCFFBFFCCGGGGGGGGGGHHHHHHHHHHHHHHHHHHHHGHGHGHHHHHHHGCFGHHHGEGFEEGGHHGHHHHGHDFBFFFFF11?E/>--:-../////;------;@@----.//////-:--:.9.///.//9/;/9//.--9./://99./9/////////.-...///.///./......9./......////;..-;-..//://....//////////.///////9////99/////;9.
@M03495:530:000000000-LYBTV:1:2101:13685:21214 2:N:0:AACACCTG+CCCATGCG
ATATTTTGCCGTTGATAAACCACCCTCCCAAAGCTCACATGCTGACAGATCGGAAGAGCGTCGTGTAGGGAAAGAGTGTCGCATGGGGTGTAGATCTCGGGGGGGGCTGGGTGATGTGAAAGGAAAACAAAGAAGTAGAAAGAGGTGCACGGGGTGTCTACGTCAAGGTGTAATCTGATGAACAGAACTATATATAACAGAGATAGTGTAACGTAAGCTAGATTGTGTAGAGCGACTCAGCGGCTCGTGAG
+
BCCCCFFFFFCBGGGGGGGGGGGGGHHGGHHHHHHHHHHHHHHHHGHGHHHHGGGGHGHGGGGGGGHHGGHHHHHHFG4BEHFG?AGD1>/3B444B4BF/<@--<--<.</..000000<0.::///..</:./0000000//.09000.----<-0000..:..0000:0000<<0000000/:0/0000<0<0000</</00000<000./...0000000000<00000----9000.---.-<./.
@M03495:530:000000000-LYBTV:1:2101:4734:21218 2:N:0:AACACCTG+CCCATGCG
ATATTTTGCCGTTGATAAACCAGAACCATCCAAAGCTCACATGCTGACAGATCGGAAGAGCGTCGTGTAGGGAAAGAGTGTCGCATGGGGGGGAGGTGTCGGTGGGCGGGGGGGGGATAATAATAAAAAACGAAACGAACAGAAAGGAAGGGCACGTCATGGACAGTAGAAGGAGAGTGGTCACGAGCGGCGAGCAGAAGGTCGCATGGGACGGACTACTAGGTGTGTAAAGCGTGGTAGTCACCAGACAT
+
ACCCCFFFFFCBGGGGGGGGGGHHHHHHHHHHHHHHHHHHHHHHGHHHHHGHHHGGGGHHHGGGEEFGGHHGGHHHHHFGBFEG?F1FFF/>--9-..//;;-;9-.9--;----;-.;///:///99:-.-.:.-...--/////.//......9;...////:./9////.....9;.////..-------9:-////.9/9-;...;/.--.--////:/://../////..;-://;/////...//
@M03495:530:000000000-LYBTV:1:2101:6771:21220 2:N:0:AACACCTG+CCCATGCG
ATATTTTGCCGTTGATAAACCAGGACTCAGGCTGGACCAAAGCTCACATGCTGACAGATCGGAAGAGCGTCGTGTAGGGAAAGAGTGTCGCATGGGGTGTAGAGCTCGGGGGGGGGGGGGTGGGTATAGAAAAACAAAAGGGAAGGGCAGGAGCGGTGGTGGTGCTAGGAAGTGCCACTTACATCGATTAGTGAGATCGAGGGAACTTGCGGTGAGGATGAGGACTAGTAGGCGTGAAAGGAGGTAGAGTG
+
AACCCFFFFFCCGGGGGGGGGGHGGHHHHHHHHHGHHHHHHHGHHHFHHHHHHHHHHHHHHGGGGHHHGGGEEEHHHHGHHHHHGFG4BFHGGEGEA?>/3B43433?E/>/--:--9------.00:0000/....;./...;9.....-9..;-.-......0000.0:.0000000000000;/.0.0:000000...--...;000--.-...:/000/0.:/0000009;9..00.:;.9000;00
@M03495:530:000000000-LYBTV:1:2101:20676:21221 2:N:0:AACACCTG+CCCATGCG
ATATTTTGCCGTTGATAAACCAGAACCATCCAAAGCTCACATGCTGACAGATCGGAAGAGCGTCGTGTAGGGAAAGAGTGTCGCATGGGGGGGAGAGCGGGGTGGGGCGCGTTGCACCACTACAACAAAAGATCAACAGTACCCTACCGGACGCGGTCCCGGCGGGTGAGGTGCCCCGTAGGGGGTGGGCCCCGCCATTGTACCCCCGGTCTGCCAGCTCGCATACTGTAGCTGCACGACCGTGGCTCTAG
+
?A?AAFFFFFBAFGGGGGGFGGDGHHHHHHHHHFGHFHFHHHHHHHFHHHFGGHFEGGGHHGE?EAEAFFHGHGHHFHGH@BAGGD1BF1/----9.;-9---;---.;-;---.;//.9///;9B..9././//;//.;/9;/:B..--=9--9-9;-.;-;-;-;-...:9///.-9-.;..-----..;-;-9-9/:///:/.----9.////;.//.--..///9//9/////.;-=-;.--./;//
@M03495:530:000000000-LYBTV:1:2101:4107:21228 2:N:0:AACACCTG+CCCATGCG
ATATTTTGCCGTTGATAAACCAGAGGACTCAGGCTGGACCAAAGCTCACATGCTGACAGATCGGAAGAGCGTCGTGTAGGGAAAGAGTGTCGCATGGGGGGGGGATCTGGGGGGGGGGGGGGGGGATAAGAAAGAAAAAAAATGATAAGCAGGCGTATGAGAGAGACGAGAGCACAAGTAGAAGGTCACGTACTGACTGTGCTGGTCAGGCGAGATATGAGTAAGAGGTGACAGCTACATGGATACAGGGT
+
>ABBCFFFFFBAGGGGGGGGGGGHHGHHHGHHHHHHGHHHHHHHHHHHHHHHHHHHHHHFHHGGGGGGHGGEDGFFGHHHGFHHHGH4FBBEHEGEG///<----..0;0/-;9------------./0000/0/.;/.;--.09:0000:/9.-:-./0000:../.--;-.9.//.000000.0000../..00000000000/00///---9900000000000.0.0000.000000:900000/./
@M03495:530:000000000-LYBTV:1:2101:5860:21240 2:N:0:AACCCCTG+CCCATGCG
ATCTTTTGCCGATGATAAACCACCCTCCCTGTGGACGTTATATTGCTCCTTCTGTCGTCAACGAATTTACTAATTCAACAGCTCAAATGCTGACAGATCGGAAGAGCGTCGTGTAGGGAAAGAGTGTCGCATACTCTTTGGTCTGTACCAGAATTCGGGTTGAAATCTGAAGTGAGAGAAGTGGATCTGGATGGCATGGAGCCCGATCCAGGCTGGCCCATACGCGGTGACTTCTGTATCCCACGTCACCC
+
A>1>>DFDFF@111A3B3A10A00A00B0BFAC011A0/AB2D22121BGA1F1F2/AAGAAE/BFEGH2G2F1B@1D11>0B1111211BFH0G10@1>/E//0>0>EFE///<BBC00/<0011B2///?/<11@1>@GE1D0122@2F0<11?F0/?<<011111>11>>11<1<.//=<000<000=0/.:G0;.FB/:.-;:9EB9/.9C?99..BFB.9---;-//9//9;/;/BB/;-;;-9/-
@M03495:530:000000000-LYBTV:1:2101:21064:21265 2:N:0:AACACCTG+CCCATGCG
ATATTTTGCCGTTGATAAACCAGCTAATCCTGAAAAAAAAATCAAAGCTAAAAACTACAATGCTAAGACCACGATGTGACTGCTATCAAAGTTAGATATATATGTAAATTATTCATCTGTCAAATCCTAGAATTATATCATACCTGCTCCAGCAATCACGACCTGTAATGGTTTAGTGGGTTGTTCACTGTTTCTGAAAAATGAAGATAGTTGTCCAGCTTCCAAAAAGTTTATTGTGTTTTCTAGTGGAG
+
AABBBFFFFFDAEGGGGGGGGGGHHHHHHHHHHHHHHGGGGHHHHHHGHHHHHHGGHHHHHHHHHHHHHHHHGGHGFHHHGFFFFHHHHHGHHHFHHHHHHHHGGHHHHHHHHHHHHHHHHHGFHHHGHHHHHHHHHHGHHHHGFHAGHFHFHHHHHHHCDGGGHHHGHHG?GHHFGFGHGGCGHHGHGFGHFHFHGHGHHHHGHHHHHHGHCGCCB:GBCGFH0CGFE0BFFFFFFFFFGFGGB0;F.FG
@M03495:530:000000000-LYBTV:1:2101:21315:21266 2:N:0:AACACCTG+CCCATGCG
ATATTTTGCCGTTGATAAACCAGAACCATCCAAAGCTCACATGCTGACAGATCGGAAGAGCGTCGTGACGGGAAAGAGGGTCGCATGACAAGTGAAATAGAGTGGGATGGATGGAGTGTATTCTAAACTTTCTAGATATTCCTAAAAATTGGTTGAACAAATTTTAATAAACACGACATGTTGATCAATTAGGCTTGTTGTTCCAATATAATTGGGATTAACATGAGATCGTCTGATCGTGTGACAGCCAT
+
11>AADFFFFDAGE1ABAA1AAFGHFHHBA0BF1F0F11BGHHBD1FG1FFFCAF/F/0A0E/AAAA0/>////>0F0/>/B/>E/?1@11>11221B1E>BG1</<B//01<?BFGG1BF22>FF112BF1@22FFGFD2222@@D<?GGB1/CBFGDGGG1BFHHHG11<D0.<-@.C00000=DGHFB0<BGC?.0./.;00;:C;9;;;0/../=09000;009;0AB..90F09/9.-/9//---/
@M03495:530:000000000-LYBTV:1:2101:5290:21273 2:N:0:AACACCTG+CCCATGCG
ATATTTTGCCGTTGATAAACCACCCTCCCTGTGGTCGTTATCTTGCTCCTTCTAATTTACTAATTCCAAAGCTCACATGCTGACAGATCGGAAGAGCGTCGTGTAGGGAAAGAGTGTCGCATGGGGTGGAGATCTCGGTGGTGGGAATCGGGGGGGTGGAGGAAAATGGAAGGTAGAGAAAAGGAGGTTGAGGGCATGGGGTCGGATGCGACATGTACGATAGGCGGTGAAGTGTGTGCAGTGCTGCCTCA
+
BBAABFFFFFB2EEGGGGGGGGGGGHHGGHHHHHHHGCEHHDHHHHHFHHHHHHHGBHHHHHHHHGHHHDGFHHHGHHHHHHHHGHHHHHGGGGHHHGGGGEGHGFHGHHHHHHGG4FFHGG/0//////?2222@FF/CD<//</1010.--------...;././9//9/9////9///.9....:9B//........;;;---.-.-.--99;/;.....//-99-./9//9/../9///////./9/
@M03495:530:000000000-LYBTV:1:2101:7894:21275 2:N:0:AACACCTA+CCCATGCG
ATATTTTGCCGTTGATAAACCACCCTCCCTGTGGTCGTTATCTTGCTCCTTCTGTCGTCAACGAATTTACTAATTCCAAAGCTCACATGCTGACAGATCGGAAGAGCGTCGTGTAGGGAAAGAGTGTCGCATGGGGTGTGGAGGTGGGGGGGGGCGGGGGGGGTGGGAGACAGAGAAGGGAGAAAGGTATGTATGTGGGGGGGGGTGGTGACGGAACGATGGTCAGGGGTTGTGTGTCGCTGAGTGGTAGG
+
BCCCCFFFFFCCGGGGGGGGGGGGGHGGGHHHHHGGGGGHHHHHHHHHHHHHHHHHGGGHGHGGGHHHHHHHHHHHHHHHHHHHHHHHHHHHHHHHHHHHGGGGHHHGGGGGGHHHHGHHHHHHDGDGFHGG?FE?/<///1//?//<@?-D-<---@<--9-9---....:////0/:...B.00.00000000<00.----<----..0<<9..-...<.000//.-.--..:..0.....<00.00<<
@M03495:530:000000000-LYBTV:1:2101:10113:21319 2:N:0:AACACCTG+CCCATGCG
ATATTTTGCCGTTGATAAACCAGAACCATCCAAAGCTCACATGCTGACAGATCGGAAGAGCGTCGTGTAGGGAAAGAGTGTCGCATGGGGTGGGGGGGGCGGGGGCCGGCGGGGCTGAAAAAAAAAAAAAAAAAAGGAAGGAGATGAGGGGGCGACACTGTAGCAAAATGTGATGCGTGGGCGACCGGATCTGAACAGGACAGAGGTCGAGCAACTCAGGAGCACTGATCGGTGAGACGAGGGACACCAGG
+
BCCCCFFFFFCCGGGGGGGGGGHHGHHHHHCHFHHHHHHHHHHHHHHHHHGHHHGGGGHHHGEGFEFGHHHGFHHHHHFGBFFHEE>B1E1>>/>/-----:-;---9--------:.000.---:-;-------..//..;::B000/.------;-000000000;09000000-;.--.-------.-000000/..;/.//.0/--:.-/./000/0....9/0009...:.00.----9.....99
@M03495:530:000000000-LYBTV:1:2101:5996:21336 2:N:0:AACACCTG+CCCATGCG
ATATTTTGCCGTTGATAAACCAGGACTCAGGCTGGACCAAAGCTCACATGCTGACAGATCGGAAGAGCGTCGTGTAGGGAAAGAGTGTCGCATGGGGTGGAGATATTGGCGGGGGGCGGGTGCAGTAAAAAAAAAAGAAGAATACAACAGTAAAGGAGATGGGACATGAGAAGTATTGTGATATGACTACATGTAGAGGCGCACGTTACAACGAGGCTGATATCAACATGAGTATCCGTGATATGTATAAG
+
CCCCDFFFFFCDGGGGGGGGGGHGHHHHHHHHHHGGHHHHHHHHHHHHHHHHHHHHHHHHHGGGGHGHGGGGGGHHHHGHHHHHHGH@FEH@E>GGE////?33444D33>///-;------.09900;009;---.9./0/000900;/00:000/..:00./..9:000090000;00000000000/90000900/.-----..9.000-..--...000000:0/0000:0;0....9000:9:000
@M03495:530:000000000-LYBTV:1:2101:3814:21337 2:N:0:AACACCTG+CCCATGCG
ATATTTTGCCGTTGATAAACCAGCTAATCCTGAAAAAAAAATCAAAGCTAAAAACTACAATGCTAAGACCACGATGTGACTGCTATCAAAGTTAGATATATATGTAAATTATTCATCTGTCAAATCCTAGAATTATATCATACCTGCTCCAGCAATCACGACCTGTAATGGTTTAGTGGGTTGTTCACTGTTTCTGAAAAATGAAGATAGTTGTCCAGCTTCCAAAAAGTTTATTGTGTTTTCTAGTGGAG
+
?ABBBFF5FFBBFEGGGFGFGGGHGHHHHGHGFHGHFCAEGHGFHHEHHGFHGHGHHHHHFFHHHBFFHHHHGGHGHHHHFFFHHHFHHHHHFHHGHHHGHGFFHGHGHHHHHGHHHHHHHHFHHHHHGGHHHHHFHHHEHHEHHHHHHFFHHHHHHHH??DFFGHHHHHEFGFGH=DACEFGGHHHGGHHH0GHHGHGHAGBF0BGHGHGHHHHFFHHGHHHHHFH??;CFFGGGGGGBGGGGGGGF?FF
@M03495:530:000000000-LYBTV:1:2101:16944:21352 2:N:0:AACACCTG+CCCATGCG
ATATTTTGCCGTTGATAAACCAGCCTCCCTGTGGTCGTTATCTTGCTCCTTCTGTCGTCAACGAATTTACTAATTCCAAAGCTCACATGCTGACAGATCGGAAGAGCGTCGTGTAGGGAAAGAGTGTCGCATGGGGGGGAGGGCAGGGTGGGGGGGGGGGGATGTGAGAGAAATCAACAGTGAAGCAGGAGGTTAAGTCAAGTGTTCGGCTATGCGAGGAACAGTATGTGTGATGAGACTGGCAAGGGACT
+
BBCCCFFFFFDEGGGGGGGGGGHHGHHHGHHHHHHHGGGHHHHHHHHHHHHHHHHHGGGHGHGGGGHHHHHHHHHHHHHHHHHHHHHHHHHHGHHHHHHHGGGGGGHGGGGGGHHGHGHGHHHHGHBDDHGG/??D/A--9--...--/.---<-<-<<D;-..0111<0.001100/0/1111100:..<../111111:011111.--<.01<..---:.//<1111<1<111101000../0......
@M03495:530:000000000-LYBTV:1:2101:25215:21358 2:N:0:AACACCTG+CCCATGCG
ATATTTTGCCGTTGATAAACCAGCTAATCCTGAAAAAAAAATCAAAGCTAAAAACTACAATGCTAAGACCACGATGTGACTGCTATCAAAGTTAGATATATATGTAAATTATTCATCTGTCAAATCCTAGAATTATATCATACCTGCTCCAGCAATCACGACCTGTAATGGTTTAGTGGGTTGTTCACTGTTTCTGAAAAATGAAGATAGTTGTCCAGCTTCCAAAAAGTTTATTGTGTTTTCTAGTGGAG
+
AABBBFFFFFBBGGGGFGGFG4GHGHHHHHHHGED5F?EEGGGFFHGEGFDBFHGGFHHFHHHHEBGHHHGHGGGGHGFGHHHHHHHHGHHGHHHFHFGFFFHFGGHHHHHHHHHHHHHHHHHHHHHHHHGHHHHFFHHHHHHHHHEHEHHHGHHHHEHGGGCDHGHHGHHBGGFHGHHHDFGDFDGHHHHHGHFFHFFBFCDGDGCGHHGHHHHHFGFFHFHGHGHED0CFGGGGGGBFGGGGFG;;;0:
@M03495:530:000000000-LYBTV:1:2101:18365:21365 2:N:0:AACACCTG+CCCATGCG
ATATTTTGCCGTTGATAAACCAGTCAACGAATTTACTAATTCCAAAGCTCACATGCTGACAGATCGGAAGAGCGTCGTGTAGGGAAAGAGTGTCGCATGGGGTGTAGATCTCGGGGGTGGGGGCGTGTTGTGAAAAAAGAAATAAAGATGACGTGCTAGATGAAGAGGGACAACAAAGCATTGCGAGAGGCAATGGTACGACCGTCGCTCTTAGTATGGTCGGATAGATAATGAGTTAGACGTATATCAAG
+
AABBCFFFFFCCGGGGGGGGGGHHHFHHGGCGHHHHHGHHHHHHHHHHHHFHHHHHHHHHHHHGHHGGGGHHHGGGFGGHHHHGGHHFHHFGBGDEGG1BFE/E>3BB444B0?//B/////-----.../.0000.-..9/0000090009....;00;000000.........../////9/.----....//////...;9..;-.../////////;--9..//////:////////..9///////
@M03495:530:000000000-LYBTV:1:2101:12108:21367 2:N:0:AACACCTG+CCCATGCG
ATATTTTGCCGTTGATAAACCAGCTAATCCTGAAAAAAAAATCAAAGCTAAAAACTACAATGCTAAGACCACGATGTGACTGCTATCAAAGTTAGATATATATGTAAATTATTCATCTGTCAAATCCTAGAATTATATCATACCTGCTCCAGCAATCACGACCTGTAATGGTTTAGTGGGTTGTTCACTGTTTCTGAAAAATGAAGATAGTTGTCCAGCTTCCAAAAAGTTTATTGTGTTTTCTAGTGGAG
+
BBBABFFFFFB?EGFGGGGGGGGAHGFGHHHHHHG5CECGGHGHFE5GHFFEHBEEGFHHHHGHHHGHHHGHEGHGFHGHHF3GGFHHHHHHHHHHHHHHHHHHHEFGGHHHHHHHHHHHHHHGHHHHGGHHGHHHFHHHHHHHHHHCHHHHHEHHHGHGDGGFHHHHHHGFHGGFBDAFCFDGHHGHHHHHHHGHHE0D.CGFD:GHGHHHHHHHFHHHHGBGCG..;;CGGGGGGGCFFGGGGGGGF0?
@M03495:530:000000000-LYBTV:1:2101:7838:21369 2:N:0:AACACCTG+CCCATGCG
ATATTTTGCCGTTGATAAACCAGGTCGTTATCTTGCTCCTTCTGTCGTCAACGAATTTACAATTCCAAAGCTCACATGCTGACAGATCGGAAGAGCGTCGTGTAGGGAAAGAGTGTCGCATGGGGCGAGGGTACGGGGGGCGGCGGGGGGGAGAAGGAAGAAATAGGAGTGTCTGTAGGGCTGTTCACAAGATAGACGGTTGGTGGTGTGACGTTCTGTGATGTCGCGTAGCACTGAACGTGCCTAGTGCA
+
>AAABFFFFFBBGGFGGGGGGGHGHHGGGGHHHHHHHHHHHHGBGGFFGHDHGGGHHHGHHHHHHHHHFFHHHHHHHHHHGHHHGHHHHDGGGHGHGGGGGGHGHHGHEGHHGHGDGGGED/B/<///>//?01/>@?------9--------..;../..///9///9.;//;/9///....9/////;..9////....--.:.9.;9//.;99.////////..;9--.///////...../;B////
@M03495:530:000000000-LYBTV:1:2101:15426:21380 2:N:0:AACACCTG+CCCATGCG
ATATTTTGCCGTTGATAAACCAGTCAGGAGTCCAAAGCTCACATGCTGACAGATCGGAAGAGCGTCGTGTAGGGAAAGAGTGTCGCATGGGGTGGAGATGTCGGGGGTGGGCGGGGGAATAAATAAAAAGAAACACGGAGAAACAGCTGCGTGGGAGAGGCGGGAGGGCGGCGAGGCATGAGGAGGCGATGTCGATTAGGAGTACACAGTAGAGAAGGGGGGATGGGCGTGTGGGAGCGTGGTGAGCGGGG
+
AABCCFFFFFCBGGGGGGGGGGHHHHHABFFGHHHHHHHHHHHHHHHFHHHGHHHHFFGCCGHGGGEEEGHHHGHHHHHHFGBFFHGG1FGF?E//?333B4?<///</////<----./00000;0;:.../9/;.--.-:///;:/;/;..-9......;------:--------././///...--9../9.;/.//////////.;///;///..---9.:...-;-.......-;.-9././-;9-
@M03495:530:000000000-LYBTV:1:2101:5666:21385 2:N:0:AACACCTG+CCCATGCG
ATATTTTGCCGTTGATAAACCAGCTAATCCTGAAAAAAAAATCAAAGCTAAAAACTACAATGCTAAGACCACGATGTGACTGCTATCAAAGTTAGATATATATGTAAATTATTCATCTGTCAAATCCTAGAATTATATCATACCTGCTCCAGCAATCACGACCTGTAATGGTTTAGTGGGTTGTTCACTGTTTCTGAAAAATGAAGATAGTTGTCCAGCTTCCAAAAAGTTTATTGTGTTTTCTAGTGGAG
+
>AAAAFFFFFBBGGGGGFGGGGHHHGHHHHGGHFGHHGGGGHHHHHEFHHDAGFEHHHHHHHHHHHFHHGHHGGGEGHHGHGBFHHHHHHHFHHHFHHGEGGHHHHHHHHHHHHGHHHHHHHHHHHFHHHFHHHHHHHGHHHHBHG0GH2FCHHEHHGHGGGGGHGFHHHHFGHHFFHEHGGGGHHHFHHHHHHHHHHHHGHHHHHCHHHGHGGHBGGHHHGHFHHHGGFFGGGGGGGBBFFFFFGGGGFE
@M03495:530:000000000-LYBTV:1:2101:25067:21392 2:N:0:AACACCTG+CCCATGCG
ATATTTTGCCGTTGATAAACCAGCTAATCCTGAAAAAAAAATCAAAGCTAAAAACTACAATGCTAAGACCACGATGTGACTGCTATCAAAGTTAGATATATATGTAAATTATTCATCTGTCAAATCCTAGAATTATATCATACCTGCTCCAGCAATCACGACCTGTAATGGTTTAGTGGGTTGTTCACTGTTTCTGAAAAATGAAGATAGTTGTCCAGCTTCCAAAAAGTTTATTGTGTTTTCTAGTGGAG
+
AAAABFFFFFBAGGGGGFGGGGHHHHHHHHHHHCHHHGGGGHHFHFHFHHFGFHEHHGGHHHHHHHHHEHGHGGHFGBGHGGCGHHFGHHHGHHHFHHHHHHHHFHHHHGHHHHHHHFHHGHGHHHGHHHHHHGHHGHGHHHDGGHHHHGH2GG2GFFGGGCGGHDGHHGGFGGHHHHG.>FFGHHBGHFGHHHEH<GFHHHHB0GGHHGHFHHFFGC/CGC:CFFEEGBFGGFFFGGBBFGEF0BFGGF?
@M03495:530:000000000-LYBTV:1:2101:4442:21458 2:N:0:AACACCTG+CCCATGCG
ATATTTTGCCGTTGATAAACCAGCTAATCCTGAAAAAAAAATCAAAGCTAAAAACTACAATGCTAAGACCACGATGTGACTGCTATCAAAGTTAGATATATATGTAAATTATTCATCTGTCAAATCCTAGAATTATATCATACCTGCTCCAGCAATCACGACCTGTAATGGTTTAGTGGGTTGTTCACTGTTTCTGAAAAATGAAGATAGTTGTCCAGCTTCCAAAAAGTTTATTGTGTTTTCTAGTGGAG
+
3ABBAFFFFFBAGGGGGGGGGGHHHHHHHHHHHGHFHGGGGHHHHHHHHHHHHHGHHHHHGHHHHGHHHGHHGGHGGHHHHGGHHHHHHHGHGHHGHHHHHHHHHHHHHHHHHHHHHHHHHHHHHHGHHFHHHHHHHHEFHHHFGHGHHHHHGHHGHHHFEGGGGHHHHHHGHHHG1GHEFGGGHHGHHFHHFHHHHGFFFHFHEHBHHHHEFHHFHFHHGFGFFC.A.0;FGGG00;;FBFFFFFCFFCE
@M03495:530:000000000-LYBTV:1:2101:9738:21469 2:N:0:AACACCTG+CCCATGCG
ATATTTTGCCGTTGATAAACCAGGGACTCAGGCTGGACCAAAGCTCACATGCTGACAGATCGGAAGAGCGTCGTGTAGGGAAAGAGTGTCGCATTGGGTGGAGATGTGGGGGGGGGGCGGGGCGTTGTTAGAAAAAAAGAAGAGAAGTAGGTCGGTGGTAGGGGGTGGAGACGAACGAGGTTAGTAACAGTACTGGGACGTGGATGGTGTCAGCATATGGCGGGTGGCGATGGAGGATCGGTGATGCTGTG
+
CCDCDFFFFFCCGGGGGGGGGGHGGGGHHHHHHHHGHHHHHFHHHHHHHHHHHHHHHHHHHHGGGGGGHGGGGGGHHHHGHHHHHH@F4FFGGG1B3F/E///333443///---;-----------..0000:::-9.../0./0/0:0000;--...00...--:-..0.:-:--..-./0.00:::0000000...-..9.00.00.0000000:00.9:-;--::--../B..:/.....0:00;0/
@M03495:530:000000000-LYBTV:1:2101:13457:21472 2:N:0:AACACCTG+CCCATGCG
ATATTTTGCCGTTGATAAACCAGGACTCATGCTGGACCAAAGCTCACATGCTGACAGATCGGAAGAGCGTCGTGTAGGGAAAGAGTGTCGCATGGGGTGTAGATGATGGGGGGGGGGGGGGGAGGAATAAAAAAAAAAAGGGAAAGAGATGAAGGGGGGCGGTCGCGGGAGTTGGGATGGACTAGGAGCGGACCAAGCAGTGTGTGGCGGGGGGAGAGTTGTTACAGACTGGGGGACAGGTGGTGTAGGTG
+
CCDDCFFFFFCCGGGGGGGGGGHGHHHHHHHHHHHHHHHHHHHHHHHHHHHHHHHHHHGHHGGGGHGHGGGGFGHHHHGHHHHHHGGBGFHGG1FGD/>/3B44444BB??<--=9-@-<B;---./00111<--9---.......///10111<<--------<--9-9-./10-<0../00/:/0/.-----..:.</:011....--------<.0111.11101.00..----..9<0...901010
@M03495:530:000000000-LYBTV:1:2101:9157:21474 2:N:0:AACACCTG+CCCATGCG
ATATTTTGCCGTTGATAAACCAGCTAATCCTGAAAAAAAAATCAAAGCTAAAAACTACAATGCTAAGACCACGATGTGACTGCTATCAAAGTTAGATATATATGTAAATTATTCATCTGTCAAATCCTAGAATTATATCATACCTGCTCCAGCAATCACGACCTGTAATGGTTTAGTGGGTTGTTCACTGTTTCTGAAAAATGAAGATAGTTGTCCAGCTTCCAAAAAGTTTATTGTGTTTTCTAGTGGAG
+
AABCCFFFFFCBGGGGGGGGGGHHHHHHHHHHHHHHHGGFGHHHHHGHHHHHHHGHHHHHHHHHHHHHHHHHGGHGGHHHHHGHHHHHHHHHHHHHHHHHHHHHHHHHHHHHHHHHHHHHHHHHHGHHHHHHHHHHHHHHHHEHHHFFHHHHHHHHHHHGGGGGHHHHHHHDGHGHDHGHGGGGHHHHHHGHGHHGHHHHEHHHHHHHHHHHGHHGGHHHCFGHGHHGGGGGGFGGGFFGGGBBFGBFGEF
@M03495:530:000000000-LYBTV:1:2101:27163:21481 2:N:0:AACACCTG+CCCATGCG
ATATTTTGCCGTTGATAAACCAGGGACTCAGGCTGGACCAAAGCTCACATGCTGACAGATCGGAAGAGCGTCGTGTAGGGAAAGAGTGTCGCATGGGGGGGAGGTGTGGGTGGTGGGTGGGGGAGGGAAAACAGACAAGAAAATGAAGTTGGATGCGTGTGGAGGTGCACTAATACGTCTGAGTGCTCGATGACCGCGTAGGCCGGATGCACAGTGGATACAGTACATGTGTCAGGTCTTCACCACACGTG
+
BBCBCFFFFFDCGGGGGGGGGGHGGGGHHHHHHHHGGHHHHHHHHHHHHHHHHHHHHHHHHHGGGGHHHGGGGFGHHHHGGHHHFHHHFHGHFG11//>@----..0.::.:-..99.;-@--9---..://.//.//;//;/0000000000;0/-.9...0..:.0000000:0.0./.0009090.-/0000------.00--:.9/000900/00:000;00000000000/0000:0000...-..
@M03495:530:000000000-LYBTV:1:2101:8910:21492 2:N:0:AACACCTG+CCCATGCG
ATATTTTGCCGTTGATAAACCAGATTTACTAATTCCAAAGCTCACATGCTGACAGATCGGAAGAGCGTCGTGTAGGGAAAGAGTGTCGCATGGGGTGTAGATGTGGGGGGGGGGGGTAGCCGTATAAGAAAAAAAAACAAAGAACAGAAGAGGCAGTGTAGACGACGTGAGTGAAGATCGCGGAGCATAGGTAGGTATATATGGAAGTGATGGCGTGTCAGTGAGTAACAGTGAGGCAGCACAGTGACGCG
+
CCCCCFFFFFECGGGGGGGGGGHHHHHHHHHHHHHHHHHHGHHHHHHHHHHHHHHHHHGGGGGHHHGFGGFEGHHHGHHHHHHFGFGGHGG1FGG1E/3?44?443//>--9-----..00....:1111/<.--<-....//.///<00<..<../0<1:11.----9..1011:111..-<@--.0100110.11111111110/0<1110/-.-./1<111011111011<0...<...//<111..-
@M03495:530:000000000-LYBTV:1:2101:23591:21511 2:N:0:AACACCTG+CCCATGCG
ATATTTTGCCGTTGATAAACCAGCTAATCCTGAAAAAAAAATCAAAGCTAAAAACTACAATGCTAAGACCACGATGTGACTGCTATCAAAGTTAGATATATATGTAAATTATTCATCTGTCAAATCCTAGAATTATATCATACCTGCTCCAGCAATCACGACCTGTAATGGTTTAGTGGGTTGTTCACTGTTTCTGAAAAATGAAGATAGTTGTCCAGCTTCCAAAAAGTTTATTGTGTTTTCTAGTGGAG
+
>AAABFFFFFBAGFGGGGGGGGHHHHHHGHHHHFHHHGGGGHHHHHEHHGGHBGGHHBGFHHHHHHHGHHHHGGHEGBGHHFGGEFHGGHGGHHHHHHHGHHHHHHGFHHHHGHHHGHHHGHHBHHHHHHHGHHHGHHHHHHFCFHHHBGFGHHHHHHBEDCDDBGF1GHHGHHHHF1AGEGGGHG1GHFGHHGGHEF0DGHHHHGHGFGGHHHFFBCFGBGHE0;GFGBFFGFGGGGFBFFGFFGFGGGG
@M03495:530:000000000-LYBTV:1:2101:13107:21532 2:N:0:AACACCTG+CCCATGCG
ATATTTTGCCGTTGATAAACCACCCTCCCTGTGGTCGTTATCTTGCTCCTTCTGTCGTCAACGAATTTACTAATTCCAAAGCTCACATGCTGACAGATCGGAAGAGCGTCGTGTAGGGAAAGAGTGTCGCATGGGGTGAGGGTCAGGGTGGTGGGCGGGGTGATAGTGAACACATAATAGAACAATAACTAGCGATGGGAACCGCACCACAACGGTAAGTGTGTTGTGTAGGTGTGACGAGGAGGCTATGG
+
>ABBBFFBFFBBGGGGGGGGGGGGGHHGGFHHHHHHGGGHHHHHHHHGHHHHHHHHGGGHGHGGGEGHHHHHHHHHHHHHHHHHGHHHGHHHHHHHHHHHGGGGGGHGGGGGGFHHHGHHGHHHFG?FFHCC/B/<///00//000?0?/>>>.>.----9-.000;00000/.0000//////.:///////--;..../..-----.....--9../;///./..../////;9//.;---..;.///;
@M03495:530:000000000-LYBTV:1:2101:8511:21539 2:N:0:AACACCTG+CCCATGCG
ATATTTTGCCGTTGATAAACCACCCTCCCTGTGGTCGTTATCTTGCTCCTTCTGTCGTCAACGAATTTACTAATTCCAAAGGAGGAGTATGTTGTTTTTGGAATTTAAGGTAATTGTTGGCTCTAGCTGCCATAGCAATGTCACAACCACTTCTTGCCCTCCAAAGCTCACATGCTGACAGATCGGAAGAGCGTCGTGTAGGGAAAGAGTGTCGCATGGAGTGTGGTGGTGAGTGGGTGGGGGGTGCAGGG
+
ABCCCFFFFFCBGGGGGGGGGGGGGHHGGHHHHFGHGFGHHHHHFHHHFHFHHHHHGGGGGHGGGHHHHHHHGHHHHHGGGEBFF1FFHHHHHHGHHHGGGHHGHHHHHHHHHHHHHGFGFHHHHHHGHHHHHHHHFGHHHHGGGHGGGGHHHHHHHHHHHGHHHHFHHGHHHEHHHHHHHHHHHGGGGHHHGGGGDEGCHHGFHFFHH0C0C.CBC.:0/;;009/..;A09;;..;.----9-:./;.-
@M03495:530:000000000-LYBTV:1:2101:5128:21553 2:N:0:AACACCTA+CCCATGCG
ATATTTTGCCGTTGATAAACCAGCTAATCCTGAAAAAAAAATCAAAGCTAAAAACTACAATGCTAAGACCACGATGTGACTGCTATCAAAGTTAGATATATATGTAAATTATTCATCTGTCAAATCCTAGAATTATATCATACCTGCTCCAGCAATCACGACCTGTAATGGTTTAGTGGGTTGTTCACTGTTTCTGAAAAATGAAGATAGTTGTCCAGCTTCCAAAAAGTTTATTGTGTTTTCTAGTGGAG
+
BCBBBFFFFFDAEGGGGGGGGGGHGHHHHHHHHHFHHGGGGHHHHHFHHHHHHHGGHHHHHGHHHGGHHHHHGGHGHHHHGGFHHHHHHHHHFHHHHHHHHHHGGHHHHHHHGHFHHHHGHHHHHHGFH4GHHHHHHHFGHHHFBGFGHHHHGHHHFGHGGGGGHHHEHHGHGHFGDFFHGGGGHHHHHHHHHHHHEGHHHHGEDHCGHCGBGGHHFHHFHFCGC0CECBBGGGGFFGGGGGGGGGFGGEE
@M03495:530:000000000-LYBTV:1:2101:23993:21568 2:N:0:AACACCTG+CCCATGCG
ATATTTTGCCGTTGATAAACCAGCTAATCCTGAAAAAAAAATCAAAGCTAAAAACTACAATGCTAAGACCACGATGTGACTGCTATCAAAGTTAGATATATATGTAAATTATTCATCTGTCAAATCCTAGAATTATATCATACCTGCTCCAGCAATCACGACCTGTAATGGTTTAGTGGGTTGTTCACTGTTTCTGAAAAATGAAGATAGTTGTCCAGCTTCCAAAAAGTTTATTGTGTTTTCTAGTGGAG
+
ABBBBFFFFFBAGCGGGGGGGGHHHFFHHGHHHHHHHGGGGHHHHHHGHHHHGHGHGHHHHHGHHHHHHHHHGGHFGHHHHGFHFHHHHEHHHHFHHHHHHHHHHHHHGHHHHHGHHHHHHHHHHHFHHHHHHHHHHHHGHFDGEHHHHHHFHHHHHHFFGGFGHHHFHGGFHHHFGHHHFGGGHHHHHGGHGFGHHF0DCGHHHHHHHHHHHHHCGBCGFHCG0;AEFFFFBFFGGG9FFFFFFBBFABF
@M03495:530:000000000-LYBTV:1:2101:26144:21569 2:N:0:AACACCTG+CCCATGCG
ATATTTTGCCGTTGATAAACCAGCTAATCCTGAAAAAAAAATCAAAGCTAAAAACTACAATGCTAAGACCACGATGTGACTGCTATCAAAGTTAGATATATATGTAAATTATTCATCTGTCAAATCCTAGAATTATATCATACCTGCTCCAGCAATCACGACCTGTCCTGGCAAACAACCTGCAGAAAAGCCAATCAAATATATTTTCACAAGAGATGGAATGTGAGGCAATAATAGAGTACAAAGGTTGA
+
ABBBBFFBFFBBGGGGGGGGGGHGHHHHHHHHHGHFHGFFGHGHHHGBGFHHHGGHHHHHGHHEHHFHHHHHGGHFGBGFED3FFGGGHHFHHHFHGHFHHHHHGHHGHHHHGHHHHHHHHHHHHGGGHHHHHGHHHHBFHHHEBHHHGFHHHHFHGGHGGGGGHHHGHHHHGHGFHHH.GFGHHHGHHHHGHHHHHHHHHHFHHGHHH00:CCGECHEGGFGGFGFGEGGGF0000;9;;BFGGE/;FBB
@M03495:530:000000000-LYBTV:1:2101:25561:21627 2:N:0:AACACCTG+CCCATGCG
ATATTTTGCCGTTGATAAACCAGGGACTCAGGCTGGACCAAAGCTCACATGCTGACAGATCGGAAGAGCGTCGTGTAGGGAAAGAGTGACGCATGGGGTGGGGGGGTGGGGGGGGGGGGGGGGATTAAGAAAGAAAAAAAAAAGGAACAAGAGAGAGGGCGTTTGGTGAGGCGCTCATGAAGGACACACGCGAAGTGTGAGACGGGAGGGGAGCTGTGCGTCGAGTTTGTGGTAACGCGATAGCTGTGGTG
+
CCCCCFFFFFCCGGGGGGGGGGHGGGGHHHG3FHGGCHCGGFHGHGGHHDGHGHHGHHGHHHFGGDAFEEE?E>EFGGHGCGGHGHBF3B>E/EEHA?/EE/>/-----9;@-9-B-9---9--;/00900/;/.//.----:9.//.///;9/......----....09..:--..000090.././.------.0000000;:-.----.-.9;0;0.:----0.00//./000.----..9090///:
@M03495:530:000000000-LYBTV:1:2101:19976:21642 2:N:0:AACACCTG+CCCATGCG
ATATTTTGCCGTTGATAAACCAGGACTCAGGCTGGACCAAAGCTCACATGCTGACAGATCGGAAGAGCGTCGTGTAGGGAAAGAGTGTCGCATGGGGTGGAGGGGTCGGGGGTGGGGGGGGGGGTGAAAAAAGAAAAAAGAAAGAGAAGGTAGTGTAAGGAGTAGGTAGGGGCAAGGAGGACGGTGTGTTGGTGCGGGAGGTAGGTGGATGGCGCGTGAGGGGCTGGAGTCGTGGTAGGGAGGTAGGCAGT
+
ABBCCFFFFFCBGGGGGGGGGGHGHHHHHHHHHHGHHHHHHHHHHHHHHHHHHHHHHHHHHGGGGHHHGGGGGGHHGHGHHHHHHFG4BEHGG>11E/E//?/////////@-<-<---;----;-.000.-..://.-.../0///0/.000;/009900.//00000...--.9..;...--...9./...90-;----.00:09..00./-.-;9.:..---....09-.;..00../:-:00.00./
@M03495:530:000000000-LYBTV:1:2101:10013:21663 2:N:0:AACACCTG+CCCATGCG
ATATTTTGCCGTTGATAAACCAGCTAATCCTGCAAAAAAAATCAAATCTAAAAACTACAATGCTAAGACCACGATGTGACTGCTATCAAAGTTAGATATATATGTAAATTATTCATCTGTCAAATCCTAGAATTATATCATACCTGCTCCAGCAATCACGACCTGTAATGGTTTAGTGGGTTGTTCACTGTTTCTGAAAAATGAAGATAGTTGTCCAGCTTCCAAAAAGTTTATTGTGTTTTCTAGTGGAG
+
BB@BBFFFFFBAGGGGGGGGGGHA4F5B45F44BGH2222A233AB5355D5F3B353B35BG555B332B1E0111DG4GGF4B43BFFGDHHFF4FGHHHHHHHHHHEHHHHHHHHHHHHHHHHFHGEHHHFHHHHFHHHHBFFGHHFHBGHHHHHH??CGDHFDFHHHHHHHGFFHFGFCAGGHFHHGFBFGHHHHHHFHHHHFBFHGFCG;CFFGFFHFBCG.;A:CBFFGFFBFGGGGGGE;C?FE
@M03495:530:000000000-LYBTV:1:2101:7161:21674 2:N:0:AACACCTG+CCCATGCG
ATATTTTGCCGTTGATAAACCAGCTAATCCTGAAAAAAAAATCAAAGCTAAAAACTACAATGCTAAGACCACGATGTGACTGCTATCAAAGTTAGATATATATGTAAATTATTCATCTGTCAAATCCTAGAATTATATCATACCTGCTCCAGCAATCACGACCTGTAATGGTTTAGTGGGTTGTTCACTGTTTCTGAAAAATGAAGATAGTTGTCCAGCTTCCAAAAAGTTTATTGTGTTTTCTAGTGGAG
+
?ABBBFFBFFBBGGGGGGGGGGHHHHHHHHHHHHHHHGGGGHHHHHFHHHGFHHGHHHHHHHHHHHHHHHHHGGHGHHHHHGFHHHGHHEHHHHGHHHHHHHHHHHHHHFHHHHHHHHGHHHHHHHHHHHHHHHHHHHHHHGHHHHHHHHHHGHHHGHHGGGGGFGHHHHGHHHGFFGHEGGGGHHHHGHHHHEHHHHHFHGHGGHHHHFGFHHHHGHHGHGGHGHAEGFFGGGGGGGGFGGGFFFFFGFE
@M03495:530:000000000-LYBTV:1:2101:24698:21678 2:N:0:AACACCTG+CCCATGCG
ATATTTTGCCGTTGATAAACCAGCTAATTCCAAAGCTCACATGCTGACAGATCGGAAGAGCGTCGTGTAGGGAAAGAGTGTCGCATGGGGTGGAGAGCTCGGGGGTGGGTGGGGGGGGAGATTAAAAAAAAAAAAGTGAATGAGAGCGATGGTAGTGTGAGGGGATCGGAGCGATAGTTAGATGCGGTCCGACGATACGACCGGTCACATCTCGGTAGTAGCACGAACGGTCGTGACTGTTGGACTGGTAA
+
BCCCDFFFFFCCGGGGGGGGGGHHHHHHHHHHHHHHHHHHHHGHHHHHHHHHHHGGGGHHHGGGFEGGGHHGHHHHHHDGDGGHGGEFGFEE/1/3/?3?/>/<<//<//?/--------./1:1<:<-<-9--9.<1:1110110.9-...0110:1111..-......9<--.9.11111110--.---9-<-..-...9-<--.011011....<<1<11<-9.--.<.--./.11010.00<..:11
@M03495:530:000000000-LYBTV:1:2101:9180:21680 2:N:0:AACACCTG+CCCATGCG
ATATTTTGCCGTTGATAAACCACCCTCCCTGTGGTCGTTATCTTGCTCCTTCTGTCGTCAACGAATTTACTAATTCCAAAGCTCACATGCTGACAGATCGGAAGAGCGTCGTGTAGGGAAAGAGTGTCGCATGGGGGGTAGGTGTGGGGGGGGGGGGCGGCGGTGAAAAGGAAAAAGAAGAAATGAGGAGGATAACGGATAGGTGAAGGTTGGGGGATACGCGTATGGATACGAATGATTTGGAGGAAGTA
+
DCDEEFFFFFCCGGGGGGGGGGGGGHHGGHHHHHHHGGGHHHHHHHHHHHHHHHHHGGGHGHGGGHHHHHHHHHHHHHHHHHHHHHHHHHHHHHHHHHHHGGGGGHHGGGGGGHHHHGHHHHHHGGDFFHCG/BGD/<-.=<1:0.<B-9---<>DF----9---.011/.<///..../0//1111/0<../000.9...0/10101000/-----.<0..-<-<//<110....00<11110/../.01
@M03495:530:000000000-LYBTV:1:2101:20701:21714 2:N:0:AACACCTG+CCCATGCG
ATATTTTGCCGTTGATAAACCAGCTAATCCTGAAAAAAAAATCAAAGCTAAAAACTACAATGCTAAGACCACGATGTGACTGCTATCAAAGTTAGATATATATGTAAATTATTCATCTGTCAAATCCTAGAATTATATCATACCTGCTCCAGCAATCACGACCTGTAATGGTTTAGTGGGTTGTTCACTGTTTCTGAAAAATGAAGATAGTTGTCCAGCTTCCAAAAAGTTTATTGTGTTTTCTAGTGGAG
+
AAAABFFFFFCBGGGGGGGGGGHHHHHHHHHHHHHHHGGGGHGHHHBGHHHGHGGFHHHHHHHHGHHHHHHHGGHG?GH4GFCGHHGHHHGFGHHHHHHHHHHHGHHHGHHHHHHHHHHHHHHHHHHGHHHHHHHHHHHHHHHHHFGFHGHHHFGHHHHGGGGGHGHGGHHHHGHDFHAGEGGGHHGFHHHHHHHHHHHHHHHDGGHHHHHGHHH0FFHHHHGHGG..9BFBFFGGGGFFGGGGGGGG.:E
@M03495:530:000000000-LYBTV:1:2101:7436:21716 2:N:0:AACACCTG+CCCATGCG
ATATTTTGCGTTGATAAACCAGCTAATTCCAAAGCTCACATGCTGACAGATCGGAAGAGCGTCGTGTAGGGAAAGAGTGTCGCATGGGGTGTAGGGCGGGGGGGGGGGCGCGGCATGACGATAGTAGAGCATCAGACCACGGTATAGATCGGGCGGTCAACTGCACCAAGTCACGAGACGGACCTCATGGACAGCACACGCGTCCGCGGCAGCATTGTGGGAACACTCGCGCGATACATCGACGGCCACAG
+
AABCBFFFFBBCGGGGGGGGGGHHHHHHHHHHHHHHHHHHHHCHHHGHHHFHHGGGGFGFGEGGGGGHHHGGHHHGHGHFDFEEG11?11//3@3/2/>//-;:-----;------;//.....////////:///9;/..;...//9/:..--9--:.////////..;///:..-:;...--/////////9././.------:------../9///..././///.;-;---.-///./----:-...
@M03495:530:000000000-LYBTV:1:2101:25704:21761 2:N:0:AACACCTG+CCCATGCG
ATATTTTGCCGTTGATAAACCAGCTAATTCCAAAGCTCACATGCTGACAGATCGGAAGAGCGTCGTGTAGGGAAAGAGTGTCGCATGGGGTGTGGGTTACGGGGGTCGGGGGGGCGGCGATGACTAATTATGTAACGTGGAAATGATGCAGATGAGGGTGATTATCACGTCCGCACGCACTGCCAAAGGCACGAGTGCTCCCTGCGTCGACGCTGGTCAAACGACGCGTAGGTGCAGACTTGGTCATACGG
+
BBBCCFFFFFCAGGGGGGGGGGHFHHHHHHHHHHHHHHHHHHFHGFFFHHHHHEGFGFHHHC1EEEFGHHHGHHHGFHFH5FFH/E1B11?//1??/?/3?///<>/<<?/@;--------.00009000:0;000.::..:;0;0BF0:;0090099.;.000000999EA-:---:-9-/0/09///..9.99.90000./9.-;-9--:-.:-/00000..----9--;0;0000.0009900900..
@M03495:530:000000000-LYBTV:1:2101:18986:21871 2:N:0:AACACCTG+CCCATGCG
ATATTTTGCCGTTGATAAACCAGCTAATCCTGAAAAAAAAATCAAAGCTAAAAACTACAATGCTAAGACCACGATGTGACTGCTATCAAAGTTAGATATATATGTAAATTATTCATCTGTCAAATCCTAGAATTATATCATACCTGCTCCAGCAATCACGACCTGTAATGGTTTAGTGGGTTGTTCACTGTTTCTGAAAAATGAAGATAGTTGTCCAGCTTCCAAAAAGTTTATTGTGTTTTCTAGTGGAG
+
BBBABFFFFFBBGGGGGDGGGGHHHHHHHHHHHHHHFGGGGHHHHHFHHHHGHHGHHHHHHHHHHHHHHHHHGGGGHGHHHHFGHFHHHHHHHHGHHHGHHHHHHHHHHGHHGHHHHHHHHHHHHHGHFHHHHFHHFHHHHHGHHHGHHHHFHHHHHHHGGGCGHGHFHHHFHHHHFGGHEGGDHHHHHHHHHHHHHHHHHHGBGGGHHCFFHHHFHHEGFG:CGFEGD0FFGGGGGGBGGGGGGGGGGFE
@M03495:530:000000000-LYBTV:1:2101:8166:21876 2:N:0:AACACCTG+CCCATGCG
ATATTTTGCCGTTGATAAACCAGCTAATCCTGAAAAAAAAATCAAAGCTAAAAACTACAATGCTAAGACCACGATGTGACTGCTATCAAAGTTAGATATATATGTAAATTATTCATCTGTCAAATCCTAGAATTATATCATACCTGCTCCAGCAATCACGACCTGTAATGGTTTAGTGGGTTGTTCACTGTTTCTGAAAAATGAAGATAGTTGTCCAGCTTCCAAAAAGTTTATTGTGTTTTCTAGTGGAG
+
BBBBBFFFFFBBGGFGGGGGGGHHHHHHHHHHHHHHHGGGGHHHHEFHHFGFHHGHHHHHFHHGHHHHGFHHGGHFFDGGFGBGHFEHHHHFDHGGHHHHHHHHHHHHHHHHHHHFHFHHHHHHHHHFHHHGHHHGHHHHHHHFHHHGHBGFGHHHHFHGGGGGHGHHGHHGFHHHHEGGAACDCHHHGHHHFGHHGHGF.GHFGHHHHFHEHHFFHHGHGC;CCC.9EBFFGGGGGGGGBFGGGFFFA0.
@M03495:530:000000000-LYBTV:1:2101:18174:21879 2:N:0:AACACCTG+CCCATGCG
ATATTTTGCCGTTGATAAACCAGCTAATCCTGAAAAAAAAATCAAAGCTAAAAACTACAATGCTAAGACCACGATGTGACTGCTATCAAAGTTAGATATATACGTAAATTATTCATCTGTCAAATCCTAGAATTATATCATACCTGCTCCAGCAATCACGACCTGTAATGGTTTAGTGGGTTGTTCACTGTTTCTGAAAAATGAAGATAGTTGTCCAGCTTCCAAAAAGTTTATTGTGTTTTCTAGTGGAG
+
BBCCCFFFFFBBGGGGGGGGGGHHHHHHHHHHHHHHHGGEGHHGHHHFHHHGHHGHHHHHHHHHHHHHHGHHGGHGHHHHHHHHGGGHHHGGFHHHHHHHHHGHGHHHHHHHHHHHHGHHHHHHHHHHHHHHHHHHHHGGHHHGHHFGHHHHEFFHHHHGGGGFHGGHHHHHHHHHFHHGFGGGHHHHHHHHFHHHHHHHFHHF0CGHHHGHHHGHHHHEGHEFBBEFG0FGGGGGGGGEGGGGGEFG?0C
@M03495:530:000000000-LYBTV:1:2101:6694:21889 2:N:0:AACACCTG+CCCATGCG
ATATTTTGCCGTTGATAAACCAGTCAGGAGTCCAAAGCTCACATGCTGACAGATCGGAAGAGCGTCGTGTAGGGAAAGAGTGTCGCATGGGGAGGAGGTCTGGGAGGGGGGGGGAGAGTGCAAGTATAAAAAAAGTAGAAGTGGAAGGGAGACAGCTTAAGGAACAGCAGCGGCGACACGAACACAGCAGTGCATGGTGGCGGCAGTACGAACTAATATAAGAGCATTGCTAGGAGTGAGGGAGAGGTAGT
+
ABCCCFFFFFCCGGGGGGGGGGHFHHHHGGHHFHHHHHHGHHHHHHHHGHDGHHHHGGGGHHHGGGEAEGHHHGHHHHHH@GFGGHEF1GGG1>//>//2B33?0?<//>-::---.9/////9//////9/--.//////9/////....9....////////..;.9..9--:---:.-.--...;.9://9//.//..-----//:...-.//9//////;.////////.//.://.......9///
@M03495:530:000000000-LYBTV:1:2101:22946:21893 2:N:0:AACACCTG+CCCATGCG
ATATTTTGCCGTTGATAAACCAGCTAATCCTGAAAAAAAAATCAAAGCTAAAAACTACAATGCTAAGACCACGATGTGACTGCTATCAAAGTTAGATATATATGTAAATTATTCATCTGTCAAATCCTAGAATTATATCATACCTGCTCCAGCAATCACGACCTGTAATGGTTTAGTGGGTTGTTCACTGTTTCTGAAAAATGAAGATAGTTGTCCAGCTTCCAAAAAGTTTATTGTGTTTTCTAGTGGAG
+
AABBBFFFFFBAGEGGGGGGGGHHHHHHHHHHHHHGHGGGGHHHHHHFHHHHHHGGHHHHHHFHHHHHHHHHGGHGHFHHFEFHHHHHHHHHHHGHHHHHHHHHHHHHHEHHHHGHHHHGHHHHHGHHHHGHHHHHHFHHHHFHHHHFFHHHGHHFGFHDDGGDGHHHHHFHGHHFFBFGDGGGHGGHGHHHHHHGHHGHA.GHFG;CCGCGHHH0CGHHHFBFFCCAA:FFGFGGGGFFF;009FGGGFF
@M03495:530:000000000-LYBTV:1:2101:11810:21896 2:N:0:AACACCTG+CCCATGCG
ATATTTTGCCGTTGATAAACCAGCTAATCCTGAAAAAAAAATCAAAGCTAAAAACTACAATGCTAAGACCACGATGTGACTGCTATCAAAGTTAGATATATATGTAAATTATTCATCTGTCAAATCCTAGAATTATATCATACCTGCTCCAGCAATCACGACCTGTAATGGTTTAGTGGGTTGTTCACTGTTTCTGAAAAATGAAGATAGTTGTCCAGCTTCCAAAAAGTTTATTGTGTTTTCTAGTGGAG
+
BCCCCFFFFFCBGGGGGGGGGGHHHHHGHHHHHHHGHGGGGHGHHGFHHHGHHHGHHHHHHHHHHHHHHHHHGGHGHHHHHHFHGHGHHHHHHHFHHHHHHHHHHHHHHHHHHHHHGHFHHHHHHHHHHHHHHHHHHHHHHHFFHHFGHHHHHFHHHHHGGEGGHHHHHHGGHGHGFGHHGGGGHHFFHHGHFHHHFHHHHHHFFHFGH:;CHCGCBFGHEFGHHHHGGFGGGGGGGGBFGFBF0BFFF0A
@M03495:530:000000000-LYBTV:1:2101:21371:21897 2:N:0:AACACCTG+CCCATGCG
ATATTTTGCCGTTGATAAACCACCCTCCCTGTGGTCGTTATCTTGCTCCTTCTGTCGTCAACGATTTACTAATTCCAAAGCTCACATGCTGACAGATCGGAAGAGCGTCGTGTAGGGAAAGAGTGTCGCATGGGGTGGTGGGGACGGGGGGGGGCGTGGGGAGAAGAACAGAACAGAAGGCAAAGTGGCAAATAAACGGTATAGTTCCGATGGTCAAGGTTGTGACGTGCGTCAGTACAACAGGACCTATG
+
CCCCCFFFFFDCGGGGGGGGGGGGGHHGGHHHHHHHGGGHHHHHHGHHHHHHHHHHGGGHGHGGHHGHHHHHHHHHGHHHHHHHHHHHHHHHHHHFHHHGGGGHHHGGGGGGGHHGGGHHHHHGH?D/GCG?BF//>//?////-->--------;-----.-;./0//;/90////00:.;..9900./0.00000.....000009.....0000000:/..9099..-:-..000000./...9/000
@M03495:530:000000000-LYBTV:1:2101:11933:21898 2:N:0:AACACCTG+CCCATGCG
ATATTTTGCCGTTGATAAACCAGGACTCAGGCTGGACCAAAGCTCACATGCTGACAGATCGGAAGAGCGTCGTGTAGGGAAAGAGTGTCGCATGGGGTGGAGAGGTCGGTGGGGGGGGGGGGATGAGAAACAAAAAGAACGTAGACAGACGGAGCGTACGGCACCGGATAGAACGTAACGGGCAGAGCACATGATCTCGACTAGTACGTTGTAGATCATTATCGCAGAGCGAGGGGTTGAGAGACAGAGAA
+
BCCBCFFFFFDBGGGGGGGGGGHGHHHHHHHHHHGHHHHHHHGHHHHHHHHHHHHHHGHHHGGGGFHHGGGFEGHHHHGHHHHHHDGBBEGCEEHHF/E//?3//?2//<C//<B--<-----9<00000//......./.....<0//.-...-<9.--.---.--9..0000......-.--..</0./0000000.0-.-0000./<..<0000000000....-9:---<--.--/0.0.///://<
@M03495:530:000000000-LYBTV:1:2101:13864:21919 2:N:0:AACACCTG+CCCATGCG
ATATTTTGCCGTTGATAAACCAGCTAATCCTGAAAAAAAAATCAAAGCTAAAAACTACAATGCTAAGACCACGATGTGACTGCTATCAAAGTTAGATATATATGTAAATTATTCATCTGTCAAATCCTAGAATTATATCATACCTGCTCCAGCAATCACGACCTGTAATGGTTTAGTGGGTTGTTCACTGTTTCTGAAAAATGAAGATAGTTGTCCAGCTTCCAAAAAGTTTATTGTGTTTTCTAGTGGAG
+
AABBCFFFFFCBGGGGGGGGGGHHHHHFHHHHHHHHHGGGGHHHHHGFHHHHHHGHHHHHHHHHHGHHGHHHGGHGHHHHFGFHHHHHHHHHHHHHHHHHHHHHHHHHHHHHHHHHHHHHHHHHHHHHHHEHHHHHHHHHHHHHHHFFGHGHHHHHHHHGEGGGHHHHHGHGGHHHGHHHEFGGHHGHHHHHHHHGHGHHFHHGHHFFGHGGHHHHHHFFHFHGHHE?EFGGGGGGGGFFFGBFGGFFGBE
@M03495:530:000000000-LYBTV:1:2101:27209:21932 2:N:0:AACACCTG+CCCATGCG
ATATTTTGCCGTTGATAAACCAGTCTCCAAAGCTCACATGCTGACAGATCGGAAGAGCGTCGTGTAGGGAAAGAGTGTCGCATGGGGGGGAGGTCCCGGGGGGGGGCGGGTCGTTGAGAAAAAGAAGGACAAGATACAGCGGGAGCGAGGAACGTACTGGGTAGAAGAGGGGGAGCCAGCTGAACGGCGTGCCAGCGAGAGATCGTGCTGTCGCCATGTGGCACCGTCGGCACAGCCTGTGTGGTAGCCGC
+
CCBBCFFFFFCBGGAGGGGGGGHHHHHHHHEHCHHHHHGHHHHGHHGHGHHGFEEFHHGEEGEEHHHFFHHHEEEBFDDECEG?1CB/<----.//.9;------:-;--;---./././/9.:../9.9/..;/9///:-----.----9:......//.//;////...----../;./////..----..//.-----;//./:.9///....9////.//9-99-----//.././/:../;///.:
@M03495:530:000000000-LYBTV:1:2101:7092:21954 2:N:0:AACACCTG+CCCATGCG
ATATTTTGCCGTTGATAAACCAAAGCTCACATGCTGACAGATCGGAAGAGCGTCGTGTAGGGAAAGAGTGTCGCATTGGGGGTGCTTCTGGGGGGCGAGGGGGGCTTGTAACTGCTATTGAAAAGATAATGGACGAATTGAAACAGAGCTACAAGGTACTCCCCATACTGGACATTAATAAAGTGATAGACACCCCCCCCGAAGTGGCACAAGTATCGGTCTCAGTTATCGCGTAGGCGATACTCACGGTG
+
AB?AAFFFFF?B?FFGGGFGCGHHGHBHHHFHFBGGDGFHHHHHGDGGHGFEGGGGGCFGBFCGEGHH@D5DEGEE133?>/>//3??D430//-:9-9--9----.-.//////9;/;///9/9.////////---.;9/9/9/.//////;//.9/////9:B.9:B//;.//;/:/9///9///;/:/9...-9-9----9.//../...//;9.-...//////9/.;--9-./-9-.-////....
@M03495:530:000000000-LYBTV:1:2101:3638:21980 2:N:0:AACACCTG+CCCATGCG
ATATTTTGCCGTTGATAAACCAGGGACTCAGGCTGGACCAAAGCTCACATGCTGACAGATCGGAAGAGCGTCGTGTAGGGAAAGAGTGTCGCATGGGGTGTAGGTACAGGTGGGCGGGGAGGGCGTAATTGCATAAAATGATTGAAAAACCACATTGAACAAATCCGGTCAATAAACTTTTTATCTGTTACTGAGTAATTCCCAGACACATAGAATACGATTTGACACCCTATCTGAGCAATAATCACATG
+
>A3AAFFFFFBBGGCGCGGGGGHGGGAGHHHGGFGEGHFHHHGFHHHHHHHHHHGHHGHHHHFGGGGHHGEEEEEGGGHG3B?GFGBF@F1?EEEGEE/>/333B?344333//////<----.-:-..000;;CC00000000000;....:.0090000/.99/.---;//////9////.////////////;/////////.9...9/////:/;..../////..../////9/////9/;//:9/
@M03495:530:000000000-LYBTV:1:2101:15949:21990 2:N:0:AACACCTG+CCCATGCG
ATATTTTGCCGTTGATAAACCAAAGCTCACATGCTGACAGATCGGAAGAGCGTCGTGTAGGGAAAGAGTGTCGCATGGGGTGGAGGGGTAGGGGGGGGCGGGGGGGATTGTCAAGAAAAAATAAAAAGAACTGACGGCGTGAGGGGAGAGGGGAGTGAAAGAGGACACTGGGGGAGTGGAGCATATAACAAACAATGGCGTGTAAGAGATGTAGATAGATGATGTAGGTGGTGTAGTAGGGGGAGTGGCGG
+
CCDDDFFFFFCBGGGGGGGGGGHHHHHHHHHHHHHHHHHHHHHHGGGGHHHGGGGGGHHHHGHEHGFGFG5FEEGG11?11>/11?/>/////?/-<9----9----.//011100/:/.-.<1110.../1000.---<-....-.<....-.-.:1111//.<./.00/.----<..0./.01111100..<.000/9.<./1:10/101:1111<11111<1110<0....01:<10<.---....--
@M03495:530:000000000-LYBTV:1:2101:22416:21991 2:N:0:AACACCTG+CCCATGCG
ATATTTTGCCGTTGATAAACCAAAGCTCACATGCTGACAGATCGGAAGAGCGTCGTGTAGGGAAAGAGTGTCGCATGGGGTGTAGAGGTCGGGGGTGGGGGGGGGGGTGATAAAAAAAAAAGAAAAAGAGAAAATGAGAAGAAGGGGATGGACTGGGGGGCGGAGTGCGAGAGAGAGTAGGAGTCAGAGGCATTAAGTGGGGTGAGGTTGTCTGAGTGGGGTGGGGCGAGGGAGAAGTGTGGCGGAGTGGA
+
CCCCDFFFFFCBGGGGGGGGGGHHHHHHHHHHHHHHHHHHHHHHGGGGHHFGEGGEGHHHHGHHHGHHFGDGGHGGEHAF>>/3B432@2/>/E/</////--9-----.000000<----.9.//...//00/<00000/0/<:.<.<../00...-------9..0-.---.9.<00000<//00<:...000000:0.-.-...///.0000000.9-B----<-9<--..../00009.---<9..0
@M03495:530:000000000-LYBTV:1:2101:24197:22002 2:N:0:AACACCTG+CCCATGCG
ATATTTTGCCGTTGATAAACCAGAGGACTCAGGCTGGACCAAAGCTCACATGCTGACAGATCGGAAGAGCGTCGTGTAGGGAAAGAGTGTCGCATGGGGTGTAGGTGTTGGGGGGGGGGGGTGGAGTAAAAAAAAAAAGAAAAGAGAAGAGAGGTAGAGAGAGTTTAGAGTAACTCAAGAGTAATAAGTAATACAGAGAGGTGCTTGGTACATCGAGGGGTGTGTGGGCAAGGATCTCACGCGTGGTGGGT
+
CCCCCFFFFFCBGGGGGGGGGGHHHGHHHHHHHHHHGHHHHHHHHHHHHHHHHHHHHHHHHHHGGGGHHHGGGGGGHHHHGFHHHHHGFBGGHGG?GE?/>/3B333D//?/</--9<-<----.<0/0000-<--<-.../</.//0/0./..0:0<00...0000000<000<00000.:000000000000000//..0.0000.<0000<./9-<-<-<....../...:0/0000..-<--<..-.
@M03495:530:000000000-LYBTV:1:2101:5337:22015 2:N:0:AACACCTG+CCCATGCG
ATATTTTGCCGTTGATAAACCAGCTAATCCTGAAAAAAAAATCAAAGCTAAAAACTACAATGCTAAGACCACGATGTGACTGCTATCAAAGTTAGATATATATGTAAATTATTCATCTGTCAAATCCTAGAATTATATCATACCTGCTCCAGCAATCACGACCTGTAATGGTTTAGTGGGTTGTTCACTGTTTCTGAAAAATGAAGATAGTTGTCCAGCTTCCAAAAAGTTTATTGTGTTTTCTAGTGGAG
+
A?AAAFFFFFBBGGGGGGGGGGHGHHHHHHHHHHHFHGGGGHGHGHGEGH55GHGEHGHHHHHHHHEFFGHHGGHGHFFHHFHHFHHHHHHFHHHFHGGHHHHHGHHHHHHHHGHHHFFHHHHFHHFHHHHHGHHHHGHHHHGHFHHHHHHGHHFHHGHGGGGGGHHHHHGBGFHGFGHGGGGGHHHHHHHHHHGGHGHEGFHFHHHHHFGBCFH0CFFHHEGHGHHGGGGGGGGFBFGGGF0FFGFFFBE
@M03495:530:000000000-LYBTV:1:2101:3661:22023 2:N:0:AACACCTG+CCCATGCG
ATATTTTGCCGTTGATAAACCAGCTAATCCTGAAAAAAAAATCAAAGCTAAAAACTACAATGCTAAGACCACGATGTGACTGCTATCAAAGTTAGATATATATGTAAATTATTCATCTGTCAAATCCTAGAATTATATCATACCTGCTCCAGCAATCACGACCTGTAATGGTTTAGTGGGTTGTTCACTGTTTCTGAAAAATGAAGATAGTTGTCCAGCTTCCAAAAAGTTTATTGTGTTTTCTAGTGTAG
+
1>AAAFFFFFDAF?1FGGGGGGCGGCGHHHHB1FGGHGGEGHGFHGGEBGH1GHFHGCGHHGFHFHEGH0FGAEHEHGHEHHHFHBGGGHFGDHEB2FGFHHHHHFHHHFHGFFFGFHHHHFGGHHCGFFHFHHHHFGHHHFBGGHFFHGHEHHHHHHHGFCCAHHGFHH1?F<GF11FGGACGEFGDGFHF0=DGBGFGGHFBD0:C00;CFCH0G//GGFCGBF..:09;FBFGC9:CBF0CFBFB009
@M03495:530:000000000-LYBTV:1:2101:23611:22026 2:N:0:AACACCTG+CCCATGCG
ATATTTTGCCGTTGATAAACCACCCTCCCTGTGGTCGTTATCTTGCTCCTTCTGTCGTCAACGAATTTACTAATTCCAAAGCTCACATGCTGACAGATCGGAAGAGCGTCGTGTAGGGAAAGAGTGTCGCATGGGGGGTAGGGCACGGTGTGGGGGGTGGGGTGTGGACATCAAATAAGCAACTACTAGGTGCCAGGCCAGCACGGGGTCTACCGCGCAGCCAAACATCGTAGACTGCGCACGCGTAGCGG
+
BBCCCFFFFFCCGGGGGGGGGGGGGHHGGHHHHHHHGGGGHHHHGGHHHHHHHHHHGGGHGHGGGHHHHHHHHHHHHHGHHHHHGHHHFHHHHHHHHHHHGGGGGGHGGGGEFGHGGGFHHHFHFHBDEHGD/B=/>-<....:..<@.<....----<---9-<..0:<0000:00<000/./00000/000/00....../.----99/000-------..//.<00.....00</<-9----<9-.--
@M03495:530:000000000-LYBTV:1:2101:14313:22033 2:N:0:AACACCTG+CCCATGCG
ATATTTTGCCGTTGATAAACCAGGCGGACCAAAGCTCACATGCTGACAGATCGGAAGAGCGTCGTGTAGGGAAAGAGTGTCGCATGGGGGGTAGAGCTTGGTGGGGGGGGGGTGGGGAATGAAAGAAACAATCAAATCAGTACGAGGCGCACCAGAGAGGCCCACGTTGAACCTGCATGGCACGGTGCACGCACTGACTTTCTACGTCGACTTGCTGCATGTCTTGCGCGTCTCTGCGCTGGACATAGTGT
+
CCCCCFFFFFCBGGGGGGGGGGHGHGGGGGHHHHHHHHHHHHHHHHHHHHHHHGEGGHHHGGGGGGFGHHGHGHHHHGHFFFHGGAF///@-.:00000:.;..--9=---------.9/0000099///.000000900;90...--;-::-...:/.......-9...00./../;0../0.-..-0:.----/000009000.9.---..00000/00090900---;-.9090-----..00000::
@M03495:530:000000000-LYBTV:1:2101:19310:22039 2:N:0:AACACCTG+CCCATGCG
ATATTTTGCCGTTGATAAACCAGCTAATCCTGAAAAAAAAAATCAAAGCTAAAAACTACAATGCTAAGACCACGATGTGACTGCTATCAAAGTTAGATATATATGTAAATTATTCATCTGTCAAATCCTAGAATTATATCATACCTGCTCCAGCAATCACGACCTGTAATGGTTTAGTGGGTTGTTCACTGTTTCTGAAAAATGAAGATAGTTGTCCAGCTTCCAAAAAGTTTATTGTGTTTTCTAGTGGA
+
@ABBBFFFFFBBGGGGGFFGGGHHHHHHHHHHHGHGHGGGGGHHHHFHFHHHHHGCHFFGGHGFFHHHHHGHHEGHEFGGGHFEHHHHHHGHFFFFHHHFHFHHGHHHHHFHHF4FEDHHHHHHFFHFHHGHHGFFHHHHFHHHFHHFHHFFHEHBG2<GD/@FGHDGDFHHFFF1G11FHGECDHF0<DFHHHHEFHHHH..CGGB0CGHHGFHHBB:/BGGGEF09CACFGBF0BFGFFGGEB0FBF.0
@M03495:530:000000000-LYBTV:1:2101:12951:22040 2:N:0:AACACCTG+CCCATGCG
ATATTTTGCCGTTGATAAACCAGCTAATCCTGAAAAAAAAATCAAAGCTAAAAACTACAATGCTAAGACCACGATGTGACTGCTATCAAAGTTAGATATATATGTAAATTATTCATCTGTCAAATCCTAGAATTATATCATACCTGCTCCAGCAATCACGACCTGTAATGGTTTAGTGGGTTGTTCACTGTTTCTGAAAAATGAAGATAGTTGTCCAGCTTCCAAAAAGTTTATTGTGTTTTCTAGTGGAG
+
CCCCCFFFFFBBGGGGGGGGGGHHHHHHHHHHHHHHHGGGGHHHHHHFHGHHHFGHHHHHFHHGHHHHGHHHGGHGGDHHHFFHHHGHHHGGHHHHGHHHHHGHFGHHHHHHHHHHGGHHHHHHHHHHHHFHHHFHHFHHHHHGHHAGFHFHHHGHHHHGFFGEHHHHHHHHGHHGFHHHDGGGHHHHHHGHHHHGFHFGHHHHHHGFHG:GHHHHHHFHFHHHHHHGGFCFGGEFGGGGGGFGGGF0FC.
@M03495:530:000000000-LYBTV:1:2101:18101:22059 2:N:0:AACACCTG+CCCATGCG
ATATTTTGCCGTTGATAAACCACCCTCCCTGTGGTCGTTATCTTGCTCCTCCAAAGCTCACATGCTGACAGATCGGAAGAGCGTCGTGTAGGGAAAGAGTGTCGCATGGGGGGGAGGGCTGGGGGGGGGGGGGGGGGGTGTAAAAAAAAAAAAAAGAGGGAGGCAACGCGGGGGACAGTGCGTGTGGGTGGCGATAGTGCTGGGCTGGTGACATGGGTATGTAGCTGTGTCAGGAAGTAATAGCGGGGAGT
+
BCCCCFFFFFDCGGGGGGGGGGGGGHHGGHHHHHGHGEGHHHHHHHHHHHHHHHHHHHHHHHHHHHHHHHHHHHHGGGGHHHGFGGGGHHHHGHHHHHHGG?FFGGG/BCG/<<-<--...<D-9----------------011::---------../....-....-----<---9.B119<.......-.---..111110../..//1:110/.:10::111101/1111/0/.:1111<1-----9.
@M03495:530:000000000-LYBTV:1:2101:17142:22083 2:N:0:AACACCTG+CCCATGCG
ATATTTTGCCGTTGATAAACCAGGGACTCCAAAGCTCACATGCTGACAGATCGGAAGAGCGTCGTGTAGGGAAAGAGTGTCGCATGGGGTGGGGGTGTGGGGGGGGGCGGGGGGGGGTGTAAGAAAGAAAAAGAAAAAGTAAGAAGACGGGGCTGGTGGGTGTCGGAGATTCAGTAGGTAGACGTGAATGGGATGGTGAGCACAGTGGGGGGGGGGGAGCAGGCAGCGTGACGAGGGACAGGGGCTGGTGG
+
BBCCCFFFFFECGGGGGGGGGGHGGGGHHHHHHHHHHHHHHHHHHGHHHHHHHGGGGFGFGGGGGGFHHHGHGHHHHGHBGGHGG>BGG>>//>///</<C//?<-@-<--------9--01111:0/.//..<.//.9011111<0/..<9--..:/<-.<-0B<---/<111<11011<11.....110./0..011.00.//<<:9--<------9..<....<-..<...---......<--..//.
@M03495:530:000000000-LYBTV:1:2101:12528:22093 2:N:0:AACACCTG+CCCATGCG
ATATTTTGCCGTTGATAAACCACCCTCCCTGTTCCAAAGCTCACATGCTGACAGATCGGAAGAGCGTCGTGTAGGGAAAGAGTGTCGCATGGGGGGGAGATCTCGGGGGGTGCGGGGGGTGGGGGAAAAAAAATGCAGAAACGAGGAAGAATGGACAGTGGAACAGAGGATGCAGCGTGACAGGTGGGGGATGATGGACGGTGGCGGAGGTGTGGTGAGCAGGGGCAGAGAGCTGTGCACGGTGTAGCGGG
+
BCCCCFFFFFCBGGGGGGGGGGGGGHHGGHHHHHHHHHHHHHHHHHHHHHGHHHHHHHGGGGHHHGEGGGGGHHHGHHHHHHFGBGFHGG?1FC/@--<./<11..------.9-<C--<-<----.9/:<--.011:1/0/.9.--/../01<0:0<<1<000///<..<0/01<<9...1<.<B.--<-.<011:/0--9...-----..0<./<1.00/.-<--.../<.001/110.<<..01<---
@M03495:530:000000000-LYBTV:1:2101:4756:22098 2:N:0:AACACCTG+CCCATGCG
ATATTTTGCCGTTGATAAACCAAAGCTCACATGCTGACAGATCGGAAGAGCGTCGTGTAGGGAAAGAGTGTCGCATGGGGGGTAGGTGTTGGTGGTGGGGAGGGGCTTAATACAAAAAAAAACAAACATAGCTCGTATTGTATTGAATACAAGTACAACAAGGTGGAATTATGCGCCTCTTGTAACCATTAGTTAGAGTGCACTTATGAGTGTGAACAGAGTACAGTACTATATTTATGCAACTCGTGAAG
+
BCCCCFFFFBDAEGGGGGGGGGHHHGHHHHHGHHHHHHHHHHHHGGGGHGHGGGFEGHHHGGGGHHHGDFDFEEEFBFAE/>-<..<00..<.<....--.:-----:009090:BA.-9--..;...000000.-./:0000900000;000000000.:/;;0..0000000.....0;09000;0;0000000000090000:00:00000000;9//00;00:0000000000000009/0.../.0
@M03495:530:000000000-LYBTV:1:2101:12551:22130 2:N:0:AACACCTG+CCCATGCG
ATATTTTGCCGTTGATAAACCACCCTCCCTGTGGTCGTTATCTTGCTCCTTCTGTCGTCAACTCCAAAGGAGGAGTATGTTGTTTTTGGAATTTAAGGTAATTGTTGGCTCTAGCTGCCATAGCAATGTCACAACCACTTCTTGCCCTCCAAAGCTCACATGCTGACAGATCGGAAGAGCGTCGTGTAGGGAAAGAGTGTCGCATGGGGGGGGTAGATCGGGGGTGGGGGGGGTATAGAGATTAGAGAGTG
+
BCCCCFFFFFCBGGGGGGGGGGGGGHHGGHHHHHHHGGGHHHHHHHHGHHHHHHHHGGGHGHHHHHHFGHFGGEGHHHHHHHHHHHGGGHHHHHHGHGBGHHHHHHHHGHHHHHHHHHHHHHHHHHHHHHHHHHGFGGHGHHHHHHHHHGHHHHEHHHHHHHHHHBGHHFHHGGGGGFFHGGG@<EGHHHE<GGHGGGH:;A.-E;G..:9---..9009.---;-------;9.00;0000000000.00
@M03495:530:000000000-LYBTV:1:2101:15377:22141 2:N:0:AACACCTG+CCCATGCG
ATATTTTGCCGTTGATAAACCAGCTAATCCTGAAAAAAAAATCAAAGCTAAAAACTACAATGCTAAGACCACGATGTGACTGCTATCAAAGTTAGATATATATGTAAATTATTCATCTGTCAAATCCTAGAATTATATCATACCTGCTCCAGCAATCACGACCTGTAATGGTTTAGTGGGTTGTTCACTGTTTCTGAAAAATGAAGATAGTTGTCCAGCTTCCAAAAAGTTTATTGTGTTTTCTAGTGGAG
+
ACCCCFFFFFCAFGGGGGGGGGHHHHHHHHHHHHHHHGGGGHHHHHHHHHHHHHGHHHHHHHHHHHHHHGHHGGHGHHHHHHHHHFHHHHHHHHHHHGHHHHHHHHHHHHHHHHHHGHHHHHHHHHHHHHHHHHHHHHGHHHHGHHFHHHHHHHHHHGHDECGGHHHHHHHHHHHHGHHHGGGGHHGHHHHHFHGHHEHHAGHHFGHHHHHHHHGHGHGHHGF0GHH?EFFGGGEBBBFGGGGGGGGG.9E
@M03495:530:000000000-LYBTV:1:2101:13719:22150 2:N:0:AACACCTG+CCCATGCG
ATATTTTGCCGTTGATAAACCACCCTCCCTGTGGTCGTTATCTTGCTCCTTCTGTCGTCAACGAATTTACTAATTCCAAAGCTCACATGCTGACAGATCGGAAGAGCGTCGTGTAGGGAAAGAGTGTCGCATGGGGGGTGGGGCTCGTTGGCGGCCGGTGCGGTATGGTAAAAACACAAGCAACTTGCGCAGGTGTCGGTGCAGTAATTCTAGTGTCTCAAGACACACATGCTTGGACCGCCTAGTGCCGG
+
CDDCCFFFFFDBGGGGGGGGGGGGGHHGGGHHHGGHGGGHHHHHHHHHGHHHHHHHGGGHGHGGGHHHGHHHHHHHHHHHHHHHHHHHHHHHHHHHHHHHEGGGHFHGGGGEGHHHHGFGFGGFBGBFDHDG?0/C/;9-;--.-.9-.;;0----;------;9.0/:00;00.9...:.//;/:00:----.0:0.--.-00000000:00000;:;0000:://..0:0000.00;;--9./00;:-;
@M03495:530:000000000-LYBTV:1:2101:19489:22187 2:N:0:AACACCTG+CCCATGCG
ATATTTTGCCGTTGATAAACCAGCTAATCCTGAAAAAAAAATCAAAGCTAAAAACTACAATGCTAAGACCACGATGTGACTGCTATCAAAGTTAGATATATATGTAAATTATTCATCTGTCAAATCCTAGAATTATATCATACCTGCTCCAGCAATCACGACCTGTAATGGTTTAGTGGGTTGTTCACTGTTTCTGAAAAATGAAGATAGTTGTCCAGCTTCCAAAAAGTTTATTGTGTTTTCTAGTGGAG
+
AABABFFFFFBBGGGGGGGGGGHHGHHHHHHHHHHHHGGGGHCHHHGHHHHHHHGHHHHHHHHHHHHHHHHHGGHGHHHGHHHHHHHHHHGGHHGHHHHHHHHHHHHHGHHHHHHHHGHHHGHHHHHHHHHHHHHHHHHHHHGHGHHHGHHHGHHHHHHGGGGGHHHDGFHGHHHGHGHHGGGDHHHFHHHHHHGHHHHHHHHFDGHHGFGFFHFHHHHBGG/CGHAEDFFFGGGGGGBFGFF;000;CF?
@M03495:530:000000000-LYBTV:1:2101:13557:22207 2:N:0:AACACCTG+CCCATGCG
ATATTTTTCCGTTGATAAACCAGCTAATCCTGAAAAAAAAATCAAAGCTAAAAACTACAATGCTAAGACCACGATGTGACTGCTATCAAAGTTAGATATATATGTAAATTATTCATCTGTCAAATCCTAGAATTATATCATACCTGCTCCAGCAATCACGACCTGTAATGGTTTAGTGGGTTGTTCACTGTTTCTGAAAAATGAAGATAGTTGTCCAGCTTCCAAAAAGTTTATTGTGTTTTCTAGTGGAG
+
AAAAADD3BDA1AA13FFGBFGFCHHCHFFFBDHHHCCGAEHBGGFFHBF1BD1/AGGHH1AGFGDEGFGGGECAFAFGFFFFHHFBGHFEHHGEGFFFDBBHH2FGHHFHFHHGHFHBGHGEGDGFGHHHHHHGHHHFGHGG0GFGHFCBFHGHHHGHGGCCGGHHHHHHFFCHHGHEECFCCCFBBGFDFHBDGFFHH.CDBBG=GHHHHHFFBFHHHHGGG0CEEBFFBFGGFFFBFBFFGGGGGGGG
@M03495:530:000000000-LYBTV:1:2101:15110:22212 2:N:0:AACACCTG+CCCATGCG
ATATTTTGCCGTTGATAAACCAGCTAATCCTGAAAAAAAAATCAAAGCTAAAAACTACAATGCTAAGACCACGATGTGACTGCTATCAAAGTTAGATATATATGTAAATTATTCATCTGTCAAATCCTAGAATTATATCATACCTGCTCCAGCAATCACGACCTGTAATGGTTTAGTGGGTTGTTCACTGTTTCTGAAAAATGAAGATAGTTGTCCAGCTTCCAAAAAGTTTATTGTGTTTTCTAGTGGAG
+
BCCCCFFFFFCCGGGGGGGGGGHHHHHHHHHHHHHHHGGGGHGHHHHHHHFHHHGHHHHHHHHHHHHHHHHHFGHGHHHHHHHHHHGHHHHHHHHHHHHHHHHHHHHHHHHHHHHHHHHHHHHHHHHHHHHHHHHHHHHHHHHHHHGHHHHHGHHHHHHGGGGGHHHHHHHGHHGHFHHGEGGGHHHHHHHHHHHHHGHHHHHHDHFHHHGHHHHHHHHHHHHHHHHEGBFGGGGGGGGGGGEGGGGGGFG
@M03495:530:000000000-LYBTV:1:2101:16559:22238 2:N:0:AACACCTG+CCCATGCG
ATATTTTGCCGTTGATAAACCAGAGGACTCAGGCTGGACCAAAGCTCACATGCTGACAGATCGGAAGAGCGTCGTGTAGGGAAAGAGTGTCGCATGGGGGGGAGGGGTGGGGGGGGGGGGGGGGTTGAGGAGAACAAAAATAGATGGAGTAGAAGTGAGGGAGGGGGATAGCATGTGGGGAATAGCAGTTGATCGTCGTCATCTCGAGACACAAGAGAGCGGGTGGTAGGAGGCGTGCAAGACTAAAGGTA
+
BBBCCFFFFFCCGGGGGGGGGGHHHGHHHHGHHHHHGHHHHHHGFHHHHHHHHHHHHHHHHHHGGGGHHHGEGGGGHHHHGGHHHHHFGBFEGED1??//<--<---.-<--=-9D-----<D-9--/0/0.<.0//.:..0:1<10//0/1111<010....<9---9/:1110110.-<./:<110:11111./<--...111.09..///../:/..---<-<.11.0<..-.-..10//100000<1
@M03495:530:000000000-LYBTV:1:2101:20991:22247 2:N:0:AACACCTG+CCCATGCG
ATATTTTGCCGTTGATAAACCAGCTAATCCTGAAAAAAAAATCAAAGCTAAAAACTACAATGCTAAGACCACGATGTGACTGCTATCAAAGTTAGATATATATGTAAATTATTCATCTGTCAAATCCTAGAATTATATCATACCTGCTCCAGCAATCACGACCTGTAATGGTTTAGTGGGTTGTTCACTGTTTCTGAAAAATGAAGATAGTTGTCCAGCTTCCAAAAAGTTTATTGTGTTTTCTAGTGGAG
+
ABBBBFFBFFBAGGGGGGGGGGHHHHHHHGHHHHHBHGGGGHHHHFHGHHHHHHGHHFHHHHHHHHGHHHHHGGHGFGHHFHGHHHHHHHHGHHEGHHGHHHHHBGHHHHHHHHHGHHGHFHHHHHHFHHGHHHHHHHFHHHHHHHAGGFHHHHGFCGHGGGGGHHHHHHE?GHHHGHEGEGGGHHGHHHHHHHHHHHHHGHE0<GCGGG0CGGGHHHHEHH/;CGHGDFFGGGFGGGFFGGGGGGGG.0.
@M03495:530:000000000-LYBTV:1:2101:18679:22250 2:N:0:AACACCTG+CCCATGCG
ATATTTTGCCGTTGATAAACCAGCTAATCCTGAAAAAAAAATCAAAGCTAAAAACTACAATGCTAAGACCACGATGTGACTGCTATCAAAGTTAGATATATATGTAAATTATTCATCTGTCAAATCCTAGAATTATATCATACCTGCTCCAGCAATCACGACCTGTAATGGTTTAGTGGGTTGTTCACTGTTTCTGAAAAATGAAGATAGTTGTCCAGCTTCCAAAAAGTTTATTGTGTTTTCTAGTGGAG
+
AAABCFFFFFCCGGGGGGGGGGCHHGHHHHHHHHHHHGGGGHHGHHHGHHHHHHGHHHHHHHHHHHHHHHHHGGHGHHHHHFFHHHGHHHHHHHHHHHHHHHHHHHHHHHHHHHHHHHHHHHHHHHHHHHHHHHHHHHHHHHHHHHGHHGHHGHHHHHHGGGGGHHHHHHGHGHHGGHHGGGGGHHGHHHHHHHHHHHHHHHHGHHGHHHHGHHHGHHGHHHHHGFAEDBFGGGGGGFFFGGGFFGGGG0E
@M03495:530:000000000-LYBTV:1:2101:21677:22282 2:N:0:AACACCTG+CCCATGCG
ATATTTTGCCGTTGATAAACCACCCTCCCTGTGGTCGTTATCTTGCTCCTTCTGTCGTCAACGAATTTACTAATTCCAAAGCTCACATGCTGACAGATCGGAAGAGCGTCGTGTAGGGAAAGAGTGTCGCATGGGGGGGAGAGCGGGGGGGGGGGGGGGGGAGGGTAAGCGAAGAAAGGAAGCGACAGTGGCAGATGGCGGTGCGAAGGGAGCGTGTAGAGGAGGTGCATGATGGTGTATGCGAGGGCTAG
+
CCCCCFFFFFCBGGGGGGGGGGGGGHHGGHHHHHHHGGGHHHHHHHHHHHHHHHHHGGGHGHGGGHHHHHHHHHHHGHHHHGHGHHHHHHHHHHHHHHHHGGGGHHHGGGGGGFHGHGHHHHHH?GD?EGFE<CGD/?--:...---:@>-----:-9@D-9---.//00-.--.//0./:..-.9--:0/./..000/------.--...;.-.../09:/.....00;00;0000.0000..---...;
@M03495:530:000000000-LYBTV:1:2101:18211:22283 2:N:0:AACACCTG+CCCATGCG
ATATTTTGCCGTTGATAAACCAGCTAATCCTGAAAAAAAAATCAAAGCTAAAAACTACAATGCTAAGACCACGATGTGACTGCTATCAAAGTTAGATATATATGTAAATTATTCATCTGTCAAATCCTAGAATTATATCATACCTGCTCCAGCAATCACGACCTGTAATGGTTTAGTGGGTTGTTCACTGTTTCTGAAAAATGAAGATAGTTGTCCAGCTTCCAAAAAGTTTATTGTGTTTTCTAGTGGAG
+
BBBBBFFFFFBAGGGGGGGGGGHHHGHHHHHHHHHFHGGEGGHHHHHHHHHHHHGHHHHHFHGHHBHHHGHHGGHGGHGHHHGHGGHHHHGDHHHGHHFHHHHFFGHHGHHHHFHHHHHHHHHHHHHGHFHFHGHHHHHHHHHHHHHHHHHHHHHHHHHFGGGGHFFHFFHFGHHGGFHEEEGGHHHHHHHHHHGEGFGHFHHHHHGCCG;GFHHHHHHGFHHEHBGGGBBFFFBCBFGGGGGFGGFFG0C
@M03495:530:000000000-LYBTV:1:2101:17452:22294 2:N:0:AACACCTG+CCCATGCG
ATATTTTGCCGTTGATAAACCAGCTAATCCTGAAAAAAAAATCTAAGCTAAAAACTACAATGCTAAGACCACGATGTGACTGCTATCAAAGTTCGATATATATGTAAATTATTCATCTGTCAAATCCTAGAATTATATCATACCTGCTCCAGCAATCACGACCTGTAATGGTTTAGTGGGTTGTTCACTGTTTCTGAAAAATGAAGATAGTTGTCCAGCTTCCAAAACGTTTATTGTGTTTGCTAGTGGTG
+
BABBABFFFFBBGGGFFGDBFCHGFC55B5545BFGF2EE0B35ADD3F5553B135ACGDBGFH5@FDGG1EEG1GGFBG33B4@F@@F3F44?14C/@44BE4FF4FBF4B444BFBH44DB?G3B44BFFFHFF2B2GFH01F0FBCB1FC0GC11C<<</??11??1<FGFF>G0GDC@DGFHFFGGBGGHF0DGHFFFCBCG0<0;0;000;:/000/:;9..-99C.0;CFF99F:09BF00.0.
@M03495:530:000000000-LYBTV:1:2101:13550:22302 2:N:0:AACACCTG+CCCATGCG
ATATTTTGCCGTTGATAAACCACCCTCCCTGTGGTCGTTATCTTGCTCCTTCTGTCGTCAACGAATTTACTAATTCCAAAGCTCACATGCTGACAGATCGGAAGAGCGTCGTGTAGGGAAAGAGTGTCGCATGGGGTGTAGGGCTGGGGGGGGGGTGGGTGGTTAATGAAAAAAAATAGGTAAACAGTGGATGGTGTGGAGGTAGGGTGGAAATGCTTAGATGACGAAAGAACGTAAGTGTACGGTAAGAA
+
CCCCCFFFFFCCGGGGGGGGGGGGGHHGGHHHHHHHGGGHHHHHHHHHHHHHHHHHGGGHGHGGGHHHHHHHHHHHHHFHHHHHHHHGHHHHHHHHHHHHGGGGHHGGGGGGGGHGHFHHHGGHFGBGFGGG/0G///<@?1/00//</-@---:;---:9-..000:0:09;---.000;00009/00/000.00...0...00../.-.0000:0000;0000..-;;/./.....900909./..000
@M03495:530:000000000-LYBTV:1:2101:14944:22320 2:N:0:AACACCTG+CCCATGCG
ATATTTTGCCGTTGATAAACCAGCTAATCCTGAAAAAAAAATCAAAGCTAAAAACTACAATGCTAAGACCACGATGTGACTGCTATCAAAGTTAGATATATATGTAAATTATTCATCTGTCAAATCCTAGAATTATATCATACCTGCTCCAGCAATCACGATCCTGGCAAACAACCTGCAGAAAAGCCAATCAAATATATTTTCACAAGAGATGGAATGTGAGGCAATAATAGAGTACAAAGGTTGAACCT
+
BBBBBFFFFFDAFEGGFFGGGGHHHHHFHHHGHGG5FFCEEHHHHHHHGHHHHHGFHGHGHDHHHHHHHGHHGGHFHHFFHFFHGHFHHFFDGHHGHHHHHHHHHHFFHFHHHHHHHHHHFHGHHFGFGHFHHHGFHHHFHHGEFFFHHHHGFHFHHHHGDHHFGHEHHHHFHHHFHHHFHBGHHEHHGHHHHHDGHH00DFGFHHHHHCGHFHFHCHFGGGCACEFEGBBBFBB9FFFFBBFBFEFF0A/
@M03495:530:000000000-LYBTV:1:2101:13842:22325 2:N:0:AACACCTG+CCCATGCG
ATATTTTGCCGTTGATAAACCAGCTAATCCTGAAAAAAAAATCAAAGCTAAAAACTACAATGCTAAGACCACGATGTGACTGCTATCAAAGTTAGATATATATGTAAATTATTCATCTGTCAAATCCTAGAATTATATCATACCTGCTCCAGCAATCACGACCTGTAATGGTTTAGTGGGTTGTTCACTGTTTCTGAAAAATGAAGATAGTTGTCCAGCTTCCAAAAAGTTTATTGTGTTTTCTAGTGGAG
+
BBBBBFFFFFBAEGGGGGGGGGHHHGHHHHHGHHHHFGGGGHHHHHHHHHHHHBEFHHGHHGFHHHHHHGHHGGHGHHFHFGFGGHHHGHHHHHHHHHHHHHHHGFGHHHHHHFBGHHHHGGF?FFGGHHFFHHGHFHHHHHFHHHGHHHHHFHFHHGHGDFCGFHDBFFG<GHFHFGGEDGCGHHHHGHHHHHFHHFFFAHHH0CFHEGHHHHHGBCBCFGHFHHH.CBFGGGGGGGBFGGFGFBFFF0C
@M03495:530:000000000-LYBTV:1:2101:8142:22330 2:N:0:AACACCTG+CCCATGCG
ATATTTTGCCGTTGATAAACCACCCTCCCTGTGGTCGTTATCTTGCTCCTTCTGTCGTCAACGAATTTACTAATTCCAAAGCTCACATGCTGACAGATCGGAAGAGCGTCGTGTAGGGAAAGAGTGTCGCATGGGGTGTAGGGGGGGGTGGTGGGGGGGGTGTGAATGGAAAAAGATAAGAACAAGAAGTGAGGAAGGAGTAATGAGTAGAGAATGGATTGGGAGTAGGATGGAGCGTAGTGTGGAGCGGG
+
BCCCCFFFFFCCGGGGGGGGGGGGGHHGGHHHHHHHGGGHHHHHHHHHHHHHHHHHGGGHGHGGGHHHHHFHHHHHHHHHGHHHHHHHHHHHHHHHHHHHGGGGHHHGGGGEGHHHHGHHGGHHHHBDFHGG?FAA/>/211/?/---9--.9:-----99-;:;00;0000;.;9000000///////;000.:/....//0:00;0900:00;00000/...../00000.://-..-:/00.0./---
@M03495:530:000000000-LYBTV:1:2101:9379:22337 2:N:0:AACACCTG+CCCATGCG
ATATTTTGCCGTTGATAAACCACCCTCCCTGTGGTCGTTATCTTGCTCCTTCTGTCGTCAACGAATTTACTAATTCCAAAGCTCACATGCTGACAGATCGGAAGAGCGTCGTGTAGGGAAAGAGTGTCGCATGGGGGGTGGGTGAGGGGGGGGTGGGGGGGGGGAGAAGCTACATAGAGAAAGATTGAGGCAGGTAGCGTGTATAGGAGGGCATGTGCAGTCATATATGTCTAGTAGGGCACGTGTCACGA
+
DEEEDFFFFFDCGGGGGGGGGGGGGHHGGHHHHHHHGGGHHHHHHHHHHHHHHHHHGGGHGHGGGHHHHHHHHHHHHHHHHGHHHGHHHHHGHHHHHHHHGGGGHGHGGGGEGGHHHGHHHHGHDGBBBGDGCFGD/B--<-9.....-----99-----------../001<0111111000/01000/9<.-:100-..9/<1100/.-../.11<1<100<1111111:11<110./.....//11..
@M03495:530:000000000-LYBTV:1:2101:18842:22352 2:N:0:AACACCTG+CCCATGCG
ATATTTTGCCGTTGATAAACCAGCTAATCCTGAAAAAAAAATCAAAGCTAAAAACTACAATGCTAAGACCACGATGTGACTGCTATCAAAGTTAGATATATATGTAAATTATTCATCTGTCAAATCCTAGAATTATATCATACCTGCTCCAGCAATCACGACCTGTAATGGTTTAGTGGGTTGTTCACTGTTTCTGAAAAATGAAGATAGTTGTCCAGCTTCCAAAAAGTTTATTGTGTTTTCTAGTGGAG
+
AABBBFFFFFBBGGGGGFGGGGHHHHHGHHHHHHHGHGGGGHHHHHHFHHHGHHGHHHHHHHGHHHHHHGHHGGHGHHHHEGHFFGHHHGG@GGHHHHGHHHHHGHHHHEHHHHHHHHHHHHHHHGGHHHHEGHHHHHHHHHHHHHHEHGFHGHGHHHHGEGGGHHHHGHHGHHGFFHHGGGGGHHHHHHHHHHHGGHHHHFHBGHHHHGCHHGHBFFGFHHHHHH.CE0CFGGFFGGBFGBFFFGGGGGG
@M03495:530:000000000-LYBTV:1:2101:7814:22362 2:N:0:AACACCTG+CCCATGCG
ATATTTTGCCGTTGATAAACCAGCTAATCCTGAAAAAAAAATCAAAGCTAAAAACTACAATGCTAAGACCACGATGTGACTGCTATCAAAGTTAGATATATATGTAAATTATTCATCTGTCAAATCCTAGAATTATATCATACCTGCTCCAGCAATCACGACCTGTAATGGTTTAGTGGGTTGTTCACTGTTTCTGAAAAATGAAGATAGTTGTCCAGCTTCCAAAAAGTTTATTGTGTTTTCTAGTGGAG
+
BBBBBFFFFFBAGGGGGGGGGGHHHHHHHHHHHFHHHGGGGHHHHHHFHGFHHHGHHGHHFHGHHHHHHFHHDFHFFDGHHBGGHHEGHFHHGHEHGHHHHHHHHHHHHHHHHHHHHHHHHHHHHHHEHHHHHHHHHHHHHHHBGHHFGHHGGHHHHGHGGGGGFGHGFHHGHGHHFHGGGGGDHHHHHHHHHGHHHHHBGHHHHFHHHFHHHHGHGHHHHHGGBCHEGGFGGGGGGGGGGGFGFGGGGGE
@M03495:530:000000000-LYBTV:1:2101:20537:22365 2:N:0:AACACCTG+CCCATGCG
ATATTTTGCCGTTGAAAACCAGTCAGGAGTCCAAAGCTCACATGCTGACAGATCGGAAGAGCGTCGTGTAGGGAAAGAGTGTCGCATGGGGGGGGGGTCTCGGGGGGGGGGGGGGGATGTGAAAAAAAAAAAAAAAGAAAGGAAGTGGGTGGAGAGTGGAGGTCGAGGAGGAGAGGCTATAGGATGTTGGAAGGGTAGATTGGGAGGGTAAGCTGCGAGGTGACGTGTCATGGGACAAGAGAGGAGTGTGG
+
CCCCDFFFFFCBGGGGGGGGGGHHHHHHGHHHHHHHHHHHHHHHHHHHHHHHHHHGGGGHHHGGGGFGFGHHGHHHHHHBG@BFHGG?11E/A--;--./0:.9>--->;-9-:--9..000000.;-@--:----.../0.;/.000...-..0.:0.0..:/---9-.........000:0000:00.00;..:/.:000...9--://00000----..00;.9//0000./...././;..9/.:0.
@M03495:530:000000000-LYBTV:1:2101:5237:22373 2:N:0:AACACCTG+CCCATGCG
ATATTTTGCCGTTGATAAACCAGCTAATCCTGAAAAAAAAATCAAAGCTAAAAACTACAATGCTAAGACCACGATGTGACTGCTATCAAAGTTAGATATATATGTAAATTATTCATCTGTCAAATCCTAGAATTATATCATACCTGCTCCAGCAATCACGACCTGTAATGGTTTAGTGGGTTGTTCACTGTTTCTGAAAAATGAAGATAGTTGTCCAGCTTCCAAAAAGTTTATTGTGTTTTCTAGTGGAG
+
>ABBBFFFFFBAGGGGGGGGGGHHGHHHGHHHHHHHHGGGGFHHHHEGHFHGGHGHHHHHHHHHHFHHGHHHGGGGHHHGFFHHHHHHHHHBGGHHHHHHHHHHHHHHHHHHHHHHHHHHHHHHHHGHHHHHGHHHHHHHHHHGHHAHHHHHGHHHHHHGEGGDHGBGHHFGHHHHHHAFGGGGHHHHHHHHHGHHGFHHHHHFFHFGHHHHHHFEHFFHGGHHHHHAA;CFGGGGGGFFFGGGGB0;.FE
@M03495:530:000000000-LYBTV:1:2101:18687:22382 2:N:0:AACACCTG+CCCATGCG
ATATTTTGCCGTTGATAAACCAGTCTCCAAAGCTCACATGCTGACAGATCGGAAGAGCGTCGTGTAGGGAAAGAGTGTCGCATGGGGGGGAGGTGGGGGGGGGGGGGGGGGGTTTGGAAAAAAAAAAAATAAAGAAGGAGGAGTGTGAAAATAACCGTCGGTGCAATCGGACTAACACGAGCTGTGAAACACAGGGATTATAGTGCATGAGAGCGCTCGCACGGGTGTGGCGCACGTCTGGGGAGTAGTTG
+
AABCCFFFFFCCGGGGGGGGGGHHHHHHHHFHHHHGHHHHHHGHHHHHHHHGGGGHHHGEFGEEHHGHGHHHHHFFGFGGHGG>F1E/>----...----;-------------..:;;:/A-:--:--.09:90.;..:..A9.:090000;000-..---.-00;0...--/0000.---.00/0000/...;..:/0000000:00000:.--.9------9--9;..-.9--../://-.-./9090
@M03495:530:000000000-LYBTV:1:2101:10062:22389 2:N:0:AACACCTG+CCCATGCG
ATATTTTGCCGTTGATAAACCAGTCTCCAAAGCTCACATGCTGACAGATCGGAAGAGCGTCGTGTAGGGAAAGAGTGTCGCATGGGGTGGAGGGATGGGTGGGGGGGGGGGGCTGAAAGAAGAAAAAAGAAAAAAGCAATTGAGAAGGGTATCGAGATAACAGGACGAAGAACAAGCATGATAGGTTGATGGAGTGACTGCGCGCACAGACAGCGTGTGACGGGTGACCGAATCGCGCGGAGAGACGTAGT
+
BAABCFFFFFCCGGGGGGGGGGHFHHHHHHGHGHHHHHHHHHHGHHHHHHHGGGGHFGGEGGEEGHHHGHHHHHHFG@FFEGGGGHC1>/1?///B//?3??///--;------..///9;////..-:../..-..///////.//..9///.....//://...---../;/9:..//;//////./;//:././///9.9-----9/....-....//.-9--.//---.:..-;-----..:....9
@M03495:530:000000000-LYBTV:1:2101:7622:22407 2:N:0:AACACCTG+CCCATGCG
ATATTTTGCCGTTGATAAACCAGGACTCAGGCGGACCAAAGCTCACATGCTGACAGATCGGAAGAGCGTCGTGTAGGGAAAGAGTGTCGCATGGGGTGTGGAGCAAGGCGGAGGACTGGTCGTGGATACATAAAACTAAGTAGAAATTATACGCATCAAGACAATCATTAAGACGACGTTCAGCAGCTAACTTGCGGGAGAACGGCACAACCGTATTAGGGTATTCTCTATATCCTGTTACACGTGATACG
+
BBBBAFFFFFBAGGGGGGGGGGHGHEHHHHHFGCGGGHHHHFHHHGFHBGFGHHFGHHHHGGGGHHGGGAEEEGHFHGGHHAGGGHBGGGGG?FFG/////2/2/2B///</////0/.11->...11100000000=0/<0=0=0000000....-0000///0/09000000.----./9009.//00;9://-;--9../..---....-.9.////.9//://////////////////;...///.
@M03495:530:000000000-LYBTV:1:2101:6708:22424 2:N:0:AACACCTG+CCCATGCG
ATATTTTGCCGTTGATAAACCAGCTAATCCTGAAAAAAAAATCAAAGCTAAAAACTACAATGCTAAGACCACGATGTGACTGCTATCAAAGTTAGATATATATGTAAATTATTCATCTGTCAAATCCTAGAATTATATCATACCTGCTCCAGCAATCACGACCTGTAATGGTTTAGTGGGTTGTTCACTGTTTCTGAAAAATGAAGATAGTTGTCCAGCTTCCAAAAAGTTTATTGTGTTTTCTAGTGGAG
+
3ABBBFFBFFBBGGFGGGGGGGHHHHHHHGHHHHHHHGGGGHHHHHGHHHHGHHGHHHHHHHHHHHHHHGHHGGHEBEGHHGCDHF3GHHH4FHHHHHHHHHHHHHHHHHHHHHHHHGHHHHHHHHHHHHHHHHHHHHHHHHHHHHHHHHHHGHHHHHHGGGGGHHHBGHHHFHHGDGAGEFGGHHHHHHHHHHHHHHHHGFHEFFCGFGFGHHHHHHGHFGFHBCC.CBFGGGFFGGGGGGGGGFFFGFE
@M03495:530:000000000-LYBTV:1:2101:7831:22436 2:N:0:AACACCTG+CCCATGCG
ATATTTTGCCGTTGATAAACCAGCTAATCCTGAAAAAAAAATCAAAGCTAAAAACTACAATGCTAAGACCACGATGTGACTGCTATCAAAGTTAGATATATATGTAAATTATTCATCTGTCAAATCCTAGAATTATATCATACCTGCTCCAGCAATCACGACCTGTAATGGTTTAGTGGGTTGTTCACTGTTTCTGAAAAATGAAGATAGTTGTCCAGCTTCCAAAAAGTTTATTGTGTTTTCTAGTGGAG
+
AABCCFFFFFCCGGGGGGGGGGHGHHHHHHHHHHGHHGGGGHHHGHHHHHHGHHGHHHHHHHHHHHHHHHHHGGHGGGHHHHGHHHGHHHHHHHHHHHHHHHHHHHHHHHHHHHHHHHHHHHHHHHHHHHHHHHHHHHHHHHHHHHHHGHHGGHHHHGHGGGGGHGHGHHHGHHHHHHHEEGGGHHHHHHGHHHHHGHHHHHHFFFHGHHHFHHHHHHHHHHHFHFEEGFGGGGGGGGGGGGGGGGGGECF
@M03495:530:000000000-LYBTV:1:2101:20840:22437 2:N:0:AACACCTG+CCCATGCG
ATATTTTGCCGTTATAAACCAGCTAATTCCAAAGCTCACATGCTGACAGATCGGAAGAGCGTCGTGTAGGGAAAGAGTGTCGCATGGGGTGGGGGGGTCGGGGGGGGGGGGGGGATGAAGAAAAAAAAAAGGAAAGGTGGAAAGAAAGGTAGTGCTGGCTAGGAGAAGGTGGGAGGGGTGTGTGTGAAGGGCGATACAAAGGGTGATGTATAGATAGGGAGGTGATGTTGATGACACTAGGACGGTAGTGT
+
ABCCEFFFFFDDGGGGGGGGGGHHHHHHHHFHHHHHHHHHHHHHHHHHHHHHHGGGGHGHGGGGEEHHHHGHHHHHHHH@GFGGG?GGE1>//>/---.9--9B--9--<-----.901<1/</B---<-..//:..<0..<0././<:0::0/1110./0..0/.<:.<0.-..---.--.....11<<..---.-100//....11111:1<1B1/./.-<.11:1111<110000/0/00--...0/1
@M03495:530:000000000-LYBTV:1:2101:10000:22439 2:N:0:AACACCTG+CCCATGCG
ATATTTTGCCGTTGATAAACCAGCTAATCCTGAAAAAAAAATCAAAGCTAAAAACTACAATGCTAAGACCACGATGTGACTGCTATCAAAGTTAGATATATATGTAAATTATTCATCTGTCAAATCCTAGAATTATATCATACCTGCTCCAGCAATCACGACCTGTAATGGTTTAGTGGGTTGTTCACTGTTTCTGAAAAATGAAGATAGTTGTCCAGCTTCCAAAAAGTTTATTGTGTTTTCTAGTGGAG
+
BCCCCFFFFFBBGGGGGGGGGGHHHHHHHGHHHHHHHGGGGHHHHHFHHHHHHHGHHHHHHHHHHHHHHHHHGGHGGGHGHHGHHHHHHHGFGHFHGHHHHHHHHHHHHHHHHGHHHHHHHHHHHHHHHHHHHHHHHGHHHHHHHGHHHHHHHHHHHHHGGGGGFHHHHHHHHFGHHHHGGG-<GHHHGFGHGFFGDBHHHHHHHGHGFGHHHHFHHHHHHHHECG.AEFGGGFGGGGGFFGGGFGFFGGG
@M03495:530:000000000-LYBTV:1:2101:16001:22441 2:N:0:AACACCTG+CCCATGCG
ATATTTTGCCGTTGATAAACCAGTCAGGAGTCCAAAGCTCACATGCTGACAGATCGGAAGAGCGTCGTGTAGGGAAAGAGTGTCGCATGGGGTGGAGGGCGGGGGGGTGGGCGGGTGATGGATGAAGAAAAGAGAGAGTGGATAAGAACGAGGGAGGGAGCGAGTGGCATGGACAGTACGGTTGTGAGGTGAAAGTGGAGTGTGGTGATGACGACAAATGTAGAGAGATAGCTGCAGGTGGAGTATGGTAG
+
CCCCCFFFFFBBGGGGGGGGGGGHHHH4BFFHFHHHFFHHHHHHHHHHHHHGFHHHGGGGHHGGGGFEEGHGHGGHHHGGBGBGGHGG>B111>//?/>////>-;-@---.;;--9.000/000090////.//...;0.0000;00/...--..--.9.----.../;..000.;00..9;-9.00.9.000:000090.009:.00000..---/00000000;9B900000/:.99...;/00:;0:
@M03495:530:000000000-LYBTV:1:2101:15157:22453 2:N:0:AACACCTG+CCCATGCG
ATATTTTGCCGTTGATAAACCACCCTCCCTGTGGTCGTTATCTTGCTCCTTCTGTCGTCAACGAATTTACTAATTCCAAAGCTCACATGCTGACAGATCGGAAGAGCGTCGTGTAGGGAAAGAGTGTCGCATGGGGTGTAGGTGACGGGGGGGGGGGGGGGATTGGGAAAAAAAAGAATAGAGAAGAAGAGGGGGGATGGAATGGTAGCACACGGACGTGGTAGTAGAGGTCTGACTGCTGAGTGTGGAGA
+
BCBCCFFFFFDBGGGGGGGGGGGGGHHGGHHHHHHHGGGHHHHHHHHHHHHHHHHHGGGHGHGGGHHHHHHHHHHHHHHHHHHHHHHHHHHHHHHHHHHHGGGGHHHGGGGGGHHHHGHHHHHHGHDFGGGGDHHG/>/2?1111??//>-9-----@----.//...:./.---..:0000:00/0/:0...----.../00:0:00000/.-----.9..0000000/0/0/00:0/000.0000.0<0
@M03495:530:000000000-LYBTV:1:2101:3843:22461 2:N:0:AACACCTG+CCCATGCG
ATATTTTGCCGTTGATAAACCAGCTAATCCTGAAAAAAAAATCAAAGCTAAAAACTACAATGCTAAGACCACGATGTGACTGCTATCAAAGTTAGATATATATGTAAATTATTCATCTGTCAAATCCTAGAATTATATCATACCTGCTCCAGCAATCACGACCTGTAATGGTTTAGTGGGTTGTTCACTGTTTCTGAAAAATGAAGATAGTTGTCCAGCTTCCAAAAAGTTTATTGTGTTTTCTAGTGGAG
+
>ABCCFFFFFBBGGEGGGGGGGHGHGHHHHHHHHHGHGGGGHHHHHHHHHHHHHGHGHHHHHHHHHHHHHHHGGHEGHHHFHFFHHHHHHGHHHHFHHFHHHHHHHHHHHHHHHHHHHHHHGHHHHHFHHHHHHHHHHFHHHHHHHGHHGHHGHGHHHHGEGGGHHHHGFHGHHHGGFFHGGGGHHHFHFGHHHGHHGDGCCDBBFGHHBHHG:CFHHBGFGHGHH.EEBFGGGGFGGBFGBBBFFFFF9E
@M03495:530:000000000-LYBTV:1:2101:15673:22478 2:N:0:AACACCTG+CCCATGCG
ATATTTTGCCGTTGATAAACCAGCTAATCCTGAAAAAAAAATCAAAGCTAAAAACTACAATGCTAAGACCACGATGTGACTGCTATCAAAGTTAGATATATATGTAAATTATTCATCTGTCAAATCCTAGAATTATATCATACCTGCTCCAGCAATCACGACCTGTAATGGTTTAGTGGGTTGTTCACTGTTTCTGAAAAATGAAGATAGTTGTCCAGCTTCCAAAAAGTTTATTGTGTTTTCTAGTGGAG
+
AABABFFDFFBBGGGGGGGGGGHDHHHFHGHHHHEFHGGGGH3GFHGHHFFHHHGHHHHHHHHHHHHHHHHHGGHFEGHFGEGHHFEGHHHHGHGHHHFHFHHHFFHHGGHHHFHEHHGFDGHHHHEHFGFHHHHHGFFFHHGFHHGGGGFFFGCGHHHGFFFFHHHHHGGGFHFGHFFEAE?AFHHEGBDGDGHHHHHFHHHGFHHHHB;GB;0:GHHFB0C0G0.C.C;BCFFBFFCGFG0B0CFFFB.
@M03495:530:000000000-LYBTV:1:2101:19706:22499 2:N:0:AACACCTG+CCCATGCG
ATATTTTGCCGTTGTAAACCAGGACTCAGGCTGGACCAAAGCTCACATGCTGACAGATCGGAAGAGCGTCGTGTAGGGAAAGAGTGTCGCATGGGGGGGAGGGGTGGGGGGGGGGGGGGTCGTCAGAATGTAAAAATGAAGAAAAGAGGGAGGGGGTAGGCGAGGAGCGGACAGGTGTAGATCTGAGCTGGGAGCGCACGTGCGCGCGGATAGCGGTGTCGCGGATCATGACTGTAACGCGTTCTGATGAG
+
BCCDDFFFFFCCGGGGGGGGGGGHHHHHHGGHHGHHHHHGHHHHHHHHHHHHHHHHHHHHGGGGHHHGGGGFGGHHHGCHHHHHGHBFFAEG1FE?/-------;----9---;--;-;:.-:...0000000000.000::////./....--9--...0----9..9----..000000;00000000/;.9.-----:..9;----:9900:-.-90..----9.;0::B0000:.----.;000000
@M03495:530:000000000-LYBTV:1:2101:14535:22503 2:N:0:AACACCTG+CCCATGCG
ATATTTTGCCGTTGATAAACCAGCTAATCCTGAAAAAAAAATCAAAGCTAAAAACTACAATGCTAAGACCACGATGTGACTGCTATCAAAGTTAGATATATATGTAAATTATTCATCTGTCAAATCCTAGAATTATATCATACCTGCTCCAGCAATCACGACCTGTAATGGTTTAGTGGGTTGTTCACTGTTTCTGAAAAATGAAGATAGTTGTCCAGCTTCCAAAAAGTTTATTGTGTTTTCTAGTGGAG
+
BBCCCFFFFFCBGGGGGGGGGGHGHHHFHHHHHHHHHGGGGHHGHHHHHHHHHHGHHHHHHHHHHHHHHHHHGGHGHHHHHHHHHHGHGGHHHHHHHHFHHHHHGHHHHHHHHHHHHHHHHHHHHHFHHHHHHHHHHHHHHHHHHHFHHHHHHHHHHHHGGGGGHHHHHHHGHHHHHHGHGGGGHFHFHFHHHHHHHHHHHHHHHHGFHGHHHHHHHHGHHGHHHBG.CBFGGGGGGGGFGGGGFGGGFBE
@M03495:530:000000000-LYBTV:1:2101:11525:22504 2:N:0:AACACCTG+CCCATGCG
ATATTTTGCCGTTGATAAACCAAAGCTCACATGCTGACAGATCGGAAGAGCGTCGTGTAGGGAAAGAGTGTCGCATGGGGGGGAGGTCTGGGGGGGGGGGGGGGCGTTAATAAAAAAAAAAGAAAAGGGAAGGGAGGGGAGGGGGTGCGTGAAGAGGAGGCGATTAGGGTACTAGCGGGATGGTACATAGCACGCGCGGGAGGGAGTGCGTGATGGTGGTGAGAGGGACTATGCAGTAGACAGGTGGGCAG
+
ABCCCFFFFFDCGGGGGGGGGGHHHHHHHHHHHHHHHHHHHHHHGGGGHHHGGGGGGHHHHGHHHHHHFGDFEHGG?BGF/C--<-./0/</-<--9-----------..0:000<--9--...///.........---.-------.-<...<0......9--..00.//0000/<---...0000:00000--9--------....0-.../00:0...0.00.9.../0<000000000/.00.-./.
@M03495:530:000000000-LYBTV:1:2101:25300:22517 2:N:0:AACACCTG+CCCATGCG
ATATTTTGCCGTTGATAAACCAGCTAATCCTGAAAAAAAAATCAAAGCTAAAAACTACAATGCTAAGACCACGATGTGACTGCTATCAAAGTTAGATATATATGTAAATTATTCATCTGTCAAATCCTAGAATTATATCATAACTGCTCCAGCAATCACGACCTGTAATGGTTTAGTGGGTTGTTCACTGTTTCTGAAAAATGAAGATAGTTGTCCAGCTTCCAAAAAGTTTATTGTGTTTTCTAGTGGAG
+
BBB@BB5@4FDBGGFGGGGGFFAFAGBGBFGHFGDGH?EGEGBD3F52FFGHFBEFEF3FDGFFD5GFHFHHGEHEEGHHHBGGHH3GE33F4FGHGHHDHHGHHGFHFGHHHDGHHB4BGHHFFGHHHBFGGHHGHH2FGG2BGG1FG?1?0FGHHH1DGG?A<<1GFHBFF0GDFGEHGCDD.FFGHBDDDDDHFDGHFG0=G00CC0<0;C000;B0:0:0:0C.;0909F0BBCFG/B9;FFFFGBE
@M03495:530:000000000-LYBTV:1:2101:10099:22523 2:N:0:AACACCTG+CCCATGCG
ATATTTTGCCGTTGATAAACCAGCTAATCCTGAAAAAAAAATCAAAGCTAAAAACTACAATGCTAAGACCACGATGTGACTGCTATCAAAGTTAGATATATATGTAAATTATTCATCTGTCAAATCCTAGAATTATATCATACCTGCTCCAGCAATCACTAATGGTTTAGTGGGTTGTTCACTGTTTCTGAAAAATGAAGATAGTTGTCCAGCTTCCAAAAAGTTTATTGTGTTTTCTAGTGGAGGTCTTG
+
BBABBFF5DFDAGGGGGBGGGGGHHHHHHHHHFHHHGGGGGHHHHGFFGHHHHHGHHHHHFHEHHFHHHHHHGGGGGHHHFGFHHHGHHHHHHHHHHHHHHHGHFHHHHHHHHHHHHHHHGHHFHHGHHHHHHHHHHGHHHHHGHHGHEHHHHGHHHHHHHFHHGGGHHHGGHEFEGGHHHHHHHHHHHHFHHHHHHGGHHGHHHFHG0GGHHHHHGHGHHHDCHFHGEHHHHGFFFGGGFFGEEGEB090
@M03495:530:000000000-LYBTV:1:2101:9233:22543 2:N:0:AACACCTG+CCCATGCG
ATATTTTGCCGTTGATAAACCAGGACTCAGGCTGGACCAAAGCTCACATGCTGACAGATCGGAAGAGCGTCGTGTAGGGAAAGAGTGTCGCATGGGGTGTAGAGCTGGGGGGCGGGGCTGGGCGGTGTAATAAATAAAACACAAGAGGAGGACAGTAGGATAAGTAGCTCGTGTCTTTGGAGAGTGTGACTCTTATGAGTACAGTGAAGTCCATAGCTGGAGGTGTGTGGTAGAGATATGTAAGGCTTGGG
+
BBCCCFFFFFCCGGGGGGGGGGHGHHHHHHHHHHGHHHHHHHHHHHHHHHHGHHHHHGHHHGGGGHHHGGGGEFHHHHGHHHHHHFG@BEHGG1GGGGG/3?434B32//>:---;--:.;..----:990;BB000:00...../.....9./.0000000000009009-../0000/0/0.909000000;00000000000:00000000000009...9.;.;../00000000000090/09-..
@M03495:530:000000000-LYBTV:1:2101:22169:22544 2:N:0:AACACCTG+CCCATGCG
ATATTTTGCCGTTGATAAACCAGCTAATCCTGAAAAAAAAATCAAAGCTAAAAACTACAATGCTAAGACCACGATGTGACTGCTATCAAAGTTAGATATATATGTAAATTATTCATCTGTCAAATCCTAGAATTATATCATACCTGCTCCAGCAATCACGACCTGTAATGGTTTAGTGGGTTGTTCACTGTTTCTGAAAAATGAAGATAGTTGTCCAGCTTCCACAAAGTTTATTGTGGTTTCTAGTGGAG
+
?ABBBFFFFFBBGGGGGGGFGGHHHHHGHHHHHGHHHGGGGHHGGHHGHHHHGHGHHHHHHHHHFHHHHGHHGGHGHHHHGHGHGHHHHGHHGHEHFGHHHHHHHHHHHHHHHFHHHHEFGHHHBD3GHHHHHHHHGHHGHHGBGF0FGFBGHHHHHFHGGGCGFHHHHHHHHHFHDGHHGGGGHHFFHHDGHHHHGEFFFGFHBFGHBGGHHHF0FHCCBFFF0:.:FFG0CFFFFB.CEFFBB00;FCE
@M03495:530:000000000-LYBTV:1:2101:26771:22544 2:N:0:AACACCTG+CCCATGCG
ATATTTTGCCGTTGATAAACCACCCTCCCTGTGGTCGTTATCTTGCTCCTTCTGTCGTCAACGAATTTACTAATTCCAAAGCTCACATGCTGACAGATCGGAAGAGCGTCGTGTAGGGAAAGAGTGTCGCATGGGGGGTAGAGCAGGGGGGGGGCGGGGGGGTGTAGAGAAAAAAAAGTGTACAGATAGGTCGGAGCAAGATTACGTTGTGAGGTGGCGAGAACAGTGGTAGTGCGCAGTGACCTGAGTGG
+
BCBCCFFFFFCDGGGGGGGGGGGGGHHGGHHHHHHHGFGHHHHHGHHHHHHHHHHHGGGHGHGGGHHHHHHHHHHHHGHHHHHHHHHHHHHHHHHHHHHHGGGGEGHGGGGGGHHHHGHHHHHHGH3?AHFG/BF?/;-.90;00;99--;;-;--99-------0000000;.-9-.00000000000/00:---;./;/0000.//.9.00./..:;---.0//;0/0000/0----.0000:///00.
@M03495:530:000000000-LYBTV:1:2101:27098:22573 2:N:0:AACACCTG+CCCATGCG
ATATTTTGCCGTTGATAAACCAGCAATGTCACAACCACTTCTTGCCCTCCAAAGCTCACATGCTGACAGATCGGAAGAGCGTCGTGTAGGGAAAGAGTGTCGCATGGGGGGGATGTATGGGGGGGGGTCTGAGGCATAGAGATAAAAAAAGAGTGCAAATAGGTGACCACAGGAATGATATGCAGGGCGGATAGGTGTGGGTGAGAGTTAGAGTATTGAGATTAGGACCACTCGGCCGCTCGCGAGAGGGG
+
CCCCCFFFFFCCGGGGGGGGGGHHHHHHHHHHHHGGGGHHHHHHHHHHHGHHHGHHHHHHHHHHHHHHHHHHHGGGGHHGGGGGGGHHHHGHHHHHHGGBFFFGG/EGE/:--..00009..:---;:.//00...00;000000000--../0000000000000000..:../00:0000000.-.;---.:/000......90000000000000;0.0000000..;0/....-:9-:------..-
@M03495:530:000000000-LYBTV:1:2101:12019:22581 2:N:0:AACACCTG+CCCATGCG
ATATTTTGCCGTTGATAAACCAGTCACAACCACTTCTTGCCCTCCAAAGCTCACATGCTGACAGATCGGAAGAGCGTCGTGTAGGGAAAGAGTGTCGCATGGGGTGGAGGGAAGGGGGGTGGGGGGGTCTTTGGAATACTAAGAAAGAGAAATGATGGAGGATAATGGATAGGCGGTAAGAGGATCTAACAACAAGGACACGTCCGTAAATATCGGTCGATAGAGGGCAGTGATCATGAGGTGTTCGTAGG
+
CCCCDFFFFFCBGGGGGGGGGGHHHHHHHGGGGHHHHHHHHHHHGHHHHHHHHHHHHGHHHHHHHHHHGGGGGHHGGGGGGFHHHGHHHHHHFHFFGHGG>0/??///?///0//?/<----------./111/01:00<<1001/0</<0011<110//../00111::10/0---.9010.://011000.../.../.....-....<1:1<-.9--...<1/....<011111110/:.0<1.<<..
@M03495:530:000000000-LYBTV:1:2101:16026:22589 2:N:0:AACACCTG+CCCATGCG
ATATTTTGCCGTTGATAAACCAGCTAATCCTGAAAAAAAAATCAAAGCTAAAAACTACAATGCTAAGACCACGATGTGACTGCTATCAAAGTTAGATATATATGTAAATTATTCATCTGTCAAATCCTAGAATTATATCATACCTGCTCCAGCAATCACGACCTGTAATGGTTTAGTGGGTTGTTCACTGTTTCTGAAAAATGAAGATAGTTGTCCAGCTTCCAAAAAGTTTATTGTGTTTTCTAGTGGAG
+
BBC@AFFFFFCCGGGGGGGGGGHHGHHHHHHGHHHGHGGGGHHHHHFHHGHHHHGHHHHHHHHHHHHHHHHHGGHGFHHGHFHHHHHGHGHHFHBHHHHGHHHHGHHHHGHHHHBHHHHHHFHHHHHHHHHHHHHHHHHHHHHCHHGFHHHHHHFFGHHGGGCGFGHHHHHHHHHGHGHHDGGGHHHHHHGGHHHHHHHHHHHHHHHHHHHHHHHHHHEGHHGGHFEEEFGFFFGGGGGGGGGGGGFBA:A
@M03495:530:000000000-LYBTV:1:2101:8896:22610 2:N:0:AACACCTG+CCCATGCG
ATATTTTGCCGTTGATAAACCAGGACTCAGGCGGACCAAAGCTCACATGCTGACAGATCGGAAGAGCGTCGTGTAGGGAAAGAGTGTCGCATGGGGTGGAGGTCGGGGCGGGCGGTGGTGGAGTTATTTAGAAAGAAAAAAGAAAATGAGGAGTAGAGAGGATGATGCGAGAGGCGAATACAATGGAGAGGCTTGCTAACATGTGGTCACTACTGGTTAGTTAGTGCACGGTATACACTAGGTAGAGTGTT
+
BCCCCFFFFFCCGGGGGGGGGGHGHHHHHHHHGGGGGHHHHHHHHHHHHHHHHHHHHHHHGGGGHHHGGGGGGFHHHGGHHHHHBGBFFHGG/BGG?E//?//?//>@/<@?----9..<...0/<000000C00:.</.-...//0000/0.//0000.../00000-.-9-..----.0000000/0..../-<000/000000<00000/<00:00.000<000009-<..00000/0/000000000
@M03495:530:000000000-LYBTV:1:2101:7070:22617 2:N:0:AACACCTG+CCCATGCG
ATATTTTGCCGTTGATAAACCAAAGCTCACATGCTGACAGATCGGAAGAGCGTCGTGTAGGGAAAGAGTGTCGCATGGGGGGGGGAGGTTGGTGGGGGCCGGGGCTGTAAAGTTAGAAAAAAACGTATACAAAGAAGAGACAGAATCACTCGACAGTAGCATGGAGTAGCACAGTAACCACACAATGTTAAAGATATTGAACCTTAATGAGAACTACAACGTGCCTTCGATATGATAAAGAGTCGCGTCTC
+
BCCCCFFFFFCCGGGGGGGGGGGHHHHHHHGHHHHHHHHHHHHHGGGGFGHGGGGGGHHGHGHHHHBGFGDFEHGG?FC?/>--;---.//-9..-----9-;-:;9;00000090000:;--.-.:900:;0//./9./////0000000..-.-0000000.0/0:0000:9;000;0;....00;000000000000009/0000000000000000-....090..0.-:0000;09/00-----./
@M03495:530:000000000-LYBTV:1:2101:3942:22629 2:N:0:AACACCTG+CCCATGCG
ATATTTTGCCGTTGATAAACCACCCTCCCTGTGGTCGTTATCTTGCTCCTTCTGTCGTCAACGAATTTACTAATTCCAAAGCTCACATGCTGACAGATCGGAAGAGCGTCGTGTAGGGAAAGAGTGTCGCATGGGGCGTACAGATGGTGGACCTGGGGGGGATTGTGTCAGGAGAAGAAAACGAATGTAGCGAAGCCATTACTGCCTGACATGATTGAACGACTAAGCACTGCTAAGGCATGGGTATGTCG
+
?AABBFFFFFBBGGGGGGGCFGGGGHGGGHHHGHFGFGGHHHHHHGHHHHFFHGHHGGGHGHGGGEHHHHGH5GHFHHHHBHHFFHFEFHHGHHHHFHHHGDGEGGGFGGGGGHFHHFHFHHHHFD?BA/CG/B?C/<///.11>11<1<.1000.<---9-./9;/;/9/.9.;.////./9..:/9///--;--..//////////.9///9;/;///..-.;/;BB.///;/////./;..//////.
@M03495:530:000000000-LYBTV:1:2101:6136:22632 2:N:0:AACACCTG+CCCATGCG
ATATTTTGCCGTTGATAAACCAAAGCTCACATGCTGACAGATCGGAAGAGCGTCGTGTAGGGAAAGAGTGTCGCATGGGGAGTAGGGCTGGGGGGGTGGGGTGGTATTAATAACAAAAAAGAGATAAACGATAAATAGACGCACCGAAGTGATCACTGACACACGAGAGTGCTATACACTGTGCACTCATTTCCAGGCGTGCGTGACATGAGAGCTAGTAAGTCAGCGCGGGAGCTAGTTAGGACAGTGAT
+
CCDDDFFFFFDCGGGGGGGGGGHHHHHHHHHHHHHHHHHHHHHHGGGGHHHGGGGGGHHHHGHHGHFHDGBFEHGGBGFE1/?3B312111>/>-----9-<-<.11111:11000.:.-../<11110.9...111010.--------.01111/110:00/.---.-:11111111010111100//1111111/.-.-.-.<..1100010.000011111110<----<-..000111/10/.0111
@M03495:530:000000000-LYBTV:1:2101:5022:22641 2:N:0:AACACCTG+CCCATGCG
ATATTTTGCCGTTGATAAACCAGTCTCCAAAGCTCACATGCTGACAGATCGGAAGAGCGTCGTGTAGGGAAAGAGTGTCGCATGGGGGGGAGAGGTGGGGGGGGGGGGGTGTAGTAGGAAAAAAAAGAAAAGAATGCACATAATGATGGGTGGACGTGGGCGCATTAGTGAGTGTGAGGTGGGGGGGCTGCTGCGGCGACATGCGGAGAATCGGTAGTGTTAGAATTGCACGGTGATAAAGGTGGGTAGTG
+
CCCCCFFFFFCBGGGGGGGGGGHHHHHHHHHHFHHHHHHHHHHGHHHHHHHGGGGGHHGFGGEGHCGHGHHHHHHFH5GEGGGEAGF/<--;...;.;--9>-:@9--=--:00000099:/.9--...://..000000000090000./.-.0-..9-.---..00;00090000;.:..------9..000-----;-.9B.----.90.....0/00;000000000.:9..000;0000.-.:E0/
@M03495:530:000000000-LYBTV:1:2101:13889:22643 2:N:0:AACACCTG+CCCATGCG
ATATTTTGCCGTTGATAAACCACCCTCCCTGTGGTCGTTATCTTGCTCCTTCTGTCGTCAACGAATTTACTAATTCCAAAGCTCACATGCTGACAGATCGGAAGAGCGTCGTGTAGGGAAAGAGTGTCGCATGGGGGGGGGATAGGGGTGGGGGGGGGGGGATTATAGAAAAAAAAAAGTAGGAGGAAATTTGTGAGCACAGTGTAGAATGATGTGAGCGTGTGGGGTTGATGTGTAATCGAGCACTAGTG
+
BCCCDFFFFFCBGGGGGGGGGGGGGHHGGHHHHHHHGEGHHHHHHHHHHHHHHHHHGGGHGHGGGHHHHHHHHHHHHHFHHHHHHHHHHHHHHHHHHHHHGGGGFHHGGGGEGHHGHGHHHHHHGFBFFGGG?GGD/@----./0/;..9----:9@;---@./000:09:/.-----.00000/..//0;00090000./:0000000000;000000-..;...-.9-/000090000...:-.000;0
@M03495:530:000000000-LYBTV:1:2101:11958:22643 2:N:0:AACACCTG+CCCATGCG
ATATTTTGCCGTTGATAAACCAGGACTCAGGCTGGACCAAAGCTCACATGCTGACAGATCGGAAGAGCGTCGTGTAGGGAAAGAGTGTCGCATGGGGTGGAGGTGGGGGGGGGGGGGGGGGGGGTGTGAAAGAAAAAGAGAAGAGGAAGAGAAGGTGAGAGGGTGGAGAGTTGCATAAGGGAAGAATAAGCGTGTGATGCGGTACGATGATGAGAGAGTATGAACGAATGCAGACTACAGGTGGATGGATG
+
CDEEEFFFFFCCGGGGGGGGGGHGHHHHHHHHHHGHHHHHHHHHGHHHHHHHHHHHHHHHHGGGGHHHGGGFGGHHHHGHHHHHHFGBFEHGG?GFE/E//?//////<<9A-<--9-<--------.1111<.:/.../<0/0.../.../0/.001.10....-9.0.01110<1110<..../01110-<9.<:111--.......1111010..:11<111...901111.00/00/00..00./10
@M03495:530:000000000-LYBTV:1:2101:25798:22688 2:N:0:AACACCTG+CCCATGCG
ATATTTTGCCGTTGATAAACCAGCTAATTCCAAAGCTCACATGCTGACAGATCGGAAGAGCGTCGTGTAGGGAAAGAGTGTCGCATGGGGTGGGGTGATGGGCGGGGGGGGGGGGGATAAAGTAAAAAAAAAATCTATTTACATGTAGTATGTTGGAGCGCTGCTTCATGTGAGTACCTTGTAGTATGGAACTTACTAGTTACGTACGAGACTACTGAGTATATCAGGCTGACCTAAAGTACGTGCTGTCT
+
BBBCCFFFFFCDGGGGGGGGGGGHHHHHHHHHGHHHHHHHHHHHHHHHHHHHHHGFGGGHHGEGFEFFGFHGFFHHHHDGDFFHGF11G>1>//>///443?0>//-----;-B---./000:::000-----.000:00000:;0000:0000:.0//--.-.;00000:000;0000000;000:0/0:0:00;0000000./0.-....00/0000000000000/...//;000000:./;..0:00
@M03495:530:000000000-LYBTV:1:2101:17486:22690 2:N:0:AACACCTG+CCCATGCG
ATATTTTGCCGTTGATAAACCAAAGCTCACATGCTGACAGATCGGAAGAGCGTCGTGTAGGGAAAGAGTGTCGCATGGGGTGGGGAGAGGAGGGGTGGGGGGGGGATTAGAAAAAAAAAAACAAAAAAATGAGTGATGCGGACCGGACAGAAGGGTGCGGGATGCGGAAGGTGGGCGATCATCGTTGAACCGCGACGATGCACAAGAGAAGACAGTTAGGTTACTTGTCAGGCTGACGACGAGTGAAGAGG
+
CCCCDFFFFFCBGGGGGGGGGGHHHHHHHHHHHGHHHHHHHHHHGGGGHHHGGGGEEGHHHGHHHHHHDF5DEHGG1FGG>E///1//?/0?/<E/////>-----</0011:/.------..<...--.011101111-9------9-./00..:..--<-../----.<0:.-.---..110<./.10.--9<---..<001<././0/0///0111/1<1<1111011//.../..---9..1111<.
@M03495:530:000000000-LYBTV:1:2101:17658:22692 2:N:0:AACACCTG+CCCATGCG
ATATTTTGCCGTTGATAAACCAGCTAATTCCAAAGCTCACATGCTGACAGATCGGAAGAGCGTCGTGTAGGGAAAGAGTGTCGCATGGGGGGGGGGGGTTGGGGGTGGGCGGGGGGGTCAATACCAAAAAAGATAAACGAGATAAGAGTACAGGAGAGCAGGCGAGCGGAGCAATAGGGGTGTCTAGTGCATACGTAGGTGATGAGACTAGACATACCGCAGGTCTGACGTGTCTGTGTGAGGCGTAGTGC
+
CCCCDFFFFFDDGGGGGGGGGGHHHHHHHHHHHHHHHHHHHHHHHHHHHHHHHHGGGGHHHGEGFEFHHHHGGHHHHHDFDFFHFG1B?E?F--9----9<--9---<-.9---9<-9..<1100::A.A;.9:1110.....1101011111/.....0/..<--9@--<-./<110...--0111:111110.00..1011<101000:01:110/.----.01/11...//11111.11..<.--./1
@M03495:530:000000000-LYBTV:1:2101:16852:22695 2:N:0:AACACCTG+CCCATGCG
ATATTTTGCCGTTGATAAACCACCCTCCCTGTGGTCGTTATCTTGCTCCTTCTGTCGTCAACGAATTTACTAATTCCAAAGCTCACATGCTGACAGATCGGAAGAGCGTCGTGTAGGGAAAGAGTGTCGCATGGGGTGTAGAGCTGGGGGGGGGGGGGGGCGGTAGAAAAAGAAAAAAGGAGAAAGACAATGTGTGGGGGAAGGGGTAAGACTGTAGAAGACAGACGCAGCTAGGTGTGAACGACACAGTG
+
ABCCCFFFFFCCGGGGGGGGGGGGGHHGGHHHHHFHGGGHHHHHHHHHHHHHHHHHGGGHGHGGGHHHGHHHHHHHHHHHHHHHHGHHHHHHHHHHGHHHGGGGGHHGGGGGGHHHHFHHHHFHGHBDAHFG/BGC/>/21111110?/>--99----9--9--..000/...;;/.-../...00//:/90000...---....-;./;000:0000000/://.--:--/00.;00.000..--9/.00
@M03495:530:000000000-LYBTV:1:2101:4329:22699 2:N:0:AACACCTG+CCCATGCG
ATATTTTGCCGTTGATAAACCACCCTCCCTGTGGTCGTTATCTTGCTCCTTCTGTCGTCAACGAATTTACTAATTACAAAGCTCACATGCTGACAGATCGGAAGAGCGTCGTGTAGGGAAAGAGTGTCGCATGGGGCGGAGATATGTGAGGTCGCCGGGGCATGCGAGAGACACGAGCCCGAACATTAGTTCGACACAGCAAGCACATATCACAGTCGCCAGACACTCACAGCGACTCAAGACACACGCTC
+
ABBBBFFFFFBAFGGGGGBGGGGCEHHGGHHHHHF3EEGHHHHHFFHFBGFHHHHFGGGEGHGGGEEHHHHHHHHHHHHGHGFHHHHHHHHH4FHGCGGHGFFGAFHGGGEEE/FDHGHFHHGHFG3FGHBFDFGD/<----/000000=.//=-::----9/.0..---:B;/.;---.--;--/9//;/:....-..........////////:/.-;.-....;/////9-:--.////.9...--.:
@M03495:530:000000000-LYBTV:1:2101:25599:22720 2:N:0:AACACCTG+CCCATGCG
ATATTTTGCCGTTGATAAACCAGCTAATCCTGAAAAAAAAATCAAAGCTAAAAACTACAATGCTAAGACCACGATGTGACTGCTATCAAAGTTAGATATATATGTAAATTATTCATCTGTCAAATCCTAGAATTATATCATACCTGCTCCAGCAATCACGACCTGTAATGGTTTAGTGGGTTGTTCACTGTTTCTGAAAAATGAAGATAGTTGTCCAGCTTCTAAAAAGTTTATTGTGTTTTCTAGTGGAG
+
AAAAA5FBFFBAEAGGGFGGGGFHHHHHFDFHHFFHHGGGGHBFHEGEGBFGDGGBGFHFHG3FGHHHFBFGEEGFC4FFG33FHBGHHHGBDD43GGFHFGHHFGHHHBGDFHEG4GFHFFFGHH?GFFHHHFHHEHFGHH1BBG0F1B11C0GF<1GDECGFFFBHFH1FFHFGGGFEAFCEHHGFHHHHH0DGHFHHHCGHHGC0GHHGGH;CCCC0:000000CA000CBFFFG9//90;0FBFF0:
@M03495:530:000000000-LYBTV:1:2101:24367:22725 2:N:0:AACACCTG+CCCATGCG
ATATTTTGCCGTTGATAAACCACCCTCCCTGTGGTCGTTATCTTGCTCCTTCTGTCGTCAACGAATTTACTAATTCCAAAGCTCACATGCTGACAGATCGGAAGAGCGTCGTGTAGGGAAAGAGTGTCGCATGGGGGGTAGGGCGGGGTGGGGGCCGGGGTATGAGGAATAGGAAGAAGATGAATACGCTTGAGGGAGGAAGCGTCTGGTGCGTAGAGTGCTAGGCTAATGTAGTGTAGGTGAGAGGTTGG
+
ACBCCFFFFFCCGGGGGGGGGGGGGHHGGHHHHHGHGEGHHHHHHHHGHHHHHHHHGGGHGHGGGHHHHHHHHHHHHHHHHHHHHHHHHHHHHHHHHHHHGGGGHHHGGGGFGGHFHGFHHFGHGHBFDHGGAGF//;-.99./--:-9;;--;----:-:.////////9////;./:9;//////..9...//...-./..;9..:////-..:9;//////./;////////://////:.//.9//-
@M03495:530:000000000-LYBTV:1:2101:21693:22729 2:N:0:AACACCTG+CCCATGCG
ATATTTTGCCGTTGATAAACCAGCTAATCCTGAAAAAAAAATCAAAGCTAAAAACTACAATGCTAAGACCACGATGTGACTGCTATCAAAGTTAGATATATATGTAAATTATTCATCTGTCAAATCCTAGAATTATATCATACCTGCTCCAGCAATCACGACCTGTAATGGTTTAGTGGGTTGTTCACTGTTTCTGAAAAATGAAGATAGTTGTCCAGCTTCCAAAAAGTTTATTGTGTTTTCTAGTGGAG
+
BBCCCFFFFFCBGGGGGGGGGGHHHHHHHHHHHHHHHGGGGHHGHHHGHHFHHHGHHGHGHHHHHHHGHHHHGGHGFHHHHGCHHHHHHHHFHHHHHHHHHHHHFHHHHHHHHHHHGHHHHHHHHHHHHHHHHHHHHHHHHHHHHFFBDFHHGHFHHHHGGGGGHHHGHFHHHHHGFFFGDFGGHHHHHHHHGHHHHEHGFHHGHHGHHHCHHHHHHGHEHHHGHB.CEBFGGGGGGGBFFCBFFBBFF9E
@M03495:530:000000000-LYBTV:1:2101:16608:22731 2:N:0:AACACCTG+CCCATGCG
ATATTTTGCCGTTGATAAACCAGTCTCCAAAGCTCACATGCTGACAGATCGGAAGAGCGTCGTGTAGGGAAAGAGTGTCGCATGGGGGGTAGATAGCGGGGGTGGCGGGAGGATTGGAAAAAAAAAAAAAAAAAGAACAAGAGAGGGATGGTGATGTGGAGGTGATGTGGCAGAAGCGTGTGACGTGGATAGTCGCGTTGCTATGTTGCAGGGTGGAGGGAAGGCGATGAGGAGAAGGTAAGATGTGTGTG
+
CDCDDFFFFFDBGGGGGGGGGGHHHHHHHHFHHHHHHHHHHHHHHHHHHHHGGGGHHHGEGGEEHHHHGHHHHHHDG@FFHFGBFFG/->.<00000-<-<CB?-.-<----./0/.0:0/.<--<9-------...//://./....:..<0000:<00....000000./../00-..<<00.<...00000.<-<-<.0000:00000.-/.-...-.....---.00/0..:/:000::0<00<<..
@M03495:530:000000000-LYBTV:1:2101:16899:22748 2:N:0:AACACCTG+CCCATGCG
ATATTTTGCCGTTGATAAACCAGCTAATCCTGAAAAAAAAATCAAAGCTAAAAACTACAATGCTAAGACCACGATGTGACTGCTATCAAAGTTAGATATATATGTAAATTATTCATCTGTCAAATCCTAGAATTATATCATACCTGCTCCAGCAATCACGACCTGTAATGGTTTAGTGGGTTGTTCACTGTTTCTGAAAAATGAAGATAGTTGTCCAGCTTCCAAAAAGTTTATTGTGTTTTCTAGTGGAG
+
BCCBCFFFFFCBGGGGGGGGGGHHHHHHHGHHHHHHHGGGGHHHFHHHHHHHFHGHHHEGHHHHHHHHGHHGGGHGHHHHGHHHHHHHHGHHHHHGHHHGHHHHHGFHHHHHHHHHHHHHHGHHHHHHHHHHHHHHHHHHHHHFHHHHGHHFHHFHHHHGGGGGHHHFHHHGHHHHHGHHDGGGHHHHHHHHHHHHHGFHHHHHFHHHFGGHHHHGFFFFHFGHHFGED9BFGGGGGFGFF;FGFF9FFFE
@M03495:530:000000000-LYBTV:1:2101:7235:22784 2:N:0:AACACCTG+CCCATGCG
ATATTTTGCCGTTGATAAACCAGCTAATCCTGAAAAAAAAATCAAAGCTAAAAACTACAATGCTAAGACCACGATGTGACTGCTATCAAAGTTAGATATATATGTAAATTATTCATCTGTCAAATCCTAGAATTATATCATACCTGCTCCAGCAATCACGACCTGTAATGGTTTAGTGGGTTGTTCACTGTTTCTGAAAAATGAAGATAGTTGTCCAGCTTCCAAAAAGTTTATTGTGTTTTCTAGTGGAG
+
ABBBBFFFFFDBGGGGGGGGGGHHHHHHHHHHHHHHHGFGGHGHHGFFHGFHHHGHHHHHFHHGHHHHHHHHGGHGGHHHHHHHHHHHHHHHFHGFHGHHHHHHHHHHHFBHFHHHGFHHHHHHHHFHHHHHHHHHGHHHHHHHGGEHFEHHGGGHHHHGGGGFGFHHHHGGHHHHHHAGEFFFHHGHHHGGHHEHHHHHFHHBGEGHGHHHHHHGGHGHHHGG:C.EA9;;FFGFFFFGGGGFGGFFFFE
@M03495:530:000000000-LYBTV:1:2101:20613:22804 2:N:0:AACACCTG+CCCATGCG
ATATTTTGCCGTTGATAAACCAGGACTCAGGCTGGACCAAAGCTCACATGCTGACAGATCGGAAGAGCGTCGTGTAGGGAAAGAGTGTCGCATGGGGTGGAGGGGACTGTGGTGGGGGTGGCATGAGAAAAAAAAAGGAAAAGAAAAAGAGGTGGGAGGGGGGTTCTGAGAAGGTGGTGGGGTAAAGTATCAGTAGACAGAGACGGAATGGCTGCAGAGGGGGTGGCAAGTGTCAGGTGGCGTGAGCGAGG
+
BBCCDFFFFFCCGGGGGGGGGGHGHHHHHHHHHHGHHHHHHGFHHHGHHHHHHHHHHHHGHGGGGHHHGGGE>EFHHHGHHHHHHBF4FFHGGDFHG/>////><//0?2BB2??</B@/<00101111100<--:../////..//...:;0..9..9------.000900/.00..9.9=../00::0000000000/////....;;0//../00...--;--./9.000009/09..-;-.;0--99
@M03495:530:000000000-LYBTV:1:2101:10469:22809 2:N:0:AACACCTG+CCCATGCG
ATATTTTGCCGTTGATAAACCAGCTAATCCTGAAAAAAAAATCAAAGCTAAAAACTACAATGCTAAGACCACGATGTGACTGCTATCAAAGTTAGATATATATGTAAATTATTCATCTGTCAAATCCTAGAATTATATCATACCTGCTCCAGCAATCACGACCTGTAATGGTTTAGTGGGTTGTTCACTGTTTCTGAAAAATGAAGATAGTTGTCCAGCTTCCAAAAAGTTTATTGTGTTTTCTAGTGGAG
+
CCCCCFFFFFCCGGGGGGGGGGHHHHHHHHHHHHHHHGGGGHHHHHFHHHHHHHGHHHHHHHHHHGHHHHHHGGHGHHHHHHHHHHHHGGHHHHHHHHHHHHHHFHHHHGHHHHHHHHGHHHHHHHHHHGHHHHHHHHHHHHHHHHGFHGHHFHHHGHHGGGGGHGHHHHGHHHHHGGFHGGGGHHHHHGGHHHHHHFHHEFHEHHGHHHHHHHHFHCGHHGHFGCGGGFFFGFGFGFFFGGGGEFBFFGG
@M03495:530:000000000-LYBTV:1:2101:20347:22812 2:N:0:AACACCTG+CCCATGCG
ATATTTTGCCGTTGATAAACCAGCTAATCCTGAAAAAAAAATCAAAGCTAAAAACTACAATGCTAAGACCACGATGTGACTGCTATCAAAGTTAGATATATATGTAAATTATTCATCTGTCAAATCCTAGAATTATATCATACCTGCTCCAGCAATCACGACCTGTAATGGTTTAGTGGGTTGTTCACTGTTTCTGAAAAATGAAGATAGTTGTCCAGCTTCCAAAAAGTTTATTGTGTTTTCTAGTGGAG
+
CCCCCFFFFFCCGGGGGGGGGGHHHHHHHHHHHHHHHGGGGHHHHHHHHHHHHHGHHHHHHHHHHHHHHHHHGGHGGHHHHGHHHHHHHHHHHHHHHHHHHGHHHHHHHGHHHHHHHHHHHHHHHHHHHHHHHHHHHHGHHHHHFHAGFFFHFHHHHHHGGGGGFGGHHGHHHHHFFGEHEGGGHHHHHHHHHHHHHHFGGHHBGGFHHHHBHHHHHHGHGHHGGHHGDFFBFGGGGGFGGFFGGBBFGEF
@M03495:530:000000000-LYBTV:1:2101:17489:22869 2:N:0:AACACCTG+CCCATGCG
ATATTTTGCCGTTGATAAACCAGCTAATCCTGAAAAAAAAATCAAAGCTAAAAACTACAATGCTAAGACCACGATGTGACTGCTATCAAAGTTAGATATATATGTAAATTATTCATCTGTCAAATCCTAGAATTATATCATACCTGCTCCAGCAATCACGACCTGTAATGGTTTAGTGGGTTGTTCACTGTTTCTGAAAAATGAAGATAGTTGTCCAGCTTCCAAAAAGTTTATTGTGTTTTCTAGTGGAG
+
ABCBCFFFFFCCGGGGGGGGGGHHHHHHHHHHHHHFHGGGGHHHHHHGHHFHHHGHHHHHHHHHHFHHHHHHGGHGHHHHHHHHHHHHHHHHHGHHHHHHHHHHHHHHHHHHHHHHHHHHHHHGHFHHHHHHHHHHHHHHHHHHHHGGHHGHHHHGHHHDEGGDHHHHHGHHHHHHGHFFCFGEGHHHHHGHHHFHHFHHHHHHFHHHGGGHHHHHHHHGHHHF0C;ED;FFFGGGGGGGFFFGFFBFFGG
@M03495:530:000000000-LYBTV:1:2101:23259:22896 2:N:0:AACACCTG+CCCATGCG
ATATTTTGCCGTTGATAAACCACCTTCCCTGTGGTCGTTATCTTGCTCCTTCTGTCGTCAACGAATTTACTAATTCCAAAGCTCACATGCTGACAGATCGGAAGAGCGTCGTGTAGGGAAAGAGTGTCGCATGGGGGGGGGGGGAGGGGGGGGGGTGGGGGGTGGTGGAAGACGAGATAAAGAATAGCAGGACAGGGACAGTGAGGGAGAGCTCGGATGTGAGGAAGAAGTTGGAAGCATGAGCAGCGAGA
+
CDDCDFFFFFDCGGGGGGGGGGGGHHHGHHHHHGHHGGGHHHHHHHHHGHHHHHHHGGGHGHGGGHHGGHHHHHHHHHHHHGHHHHHGHHHHHHHHHHHHGGGGHGHGGGGEGHHHHEHHHHHHGH?GGHGG?GF?/9--9-----:@BFF--9---:----:9-...90/./.--..0000:.:0:000.../:......0:00:...;;.0:.-..-0:00:0/.://000000/.0000000//;---
@M03495:530:000000000-LYBTV:1:2101:13437:22897 2:N:0:AACACCTG+CCCATGCG
ATATTTTGCCGTTGATAAACCAGCTAATCCTGAAAAAAAAATCAAAGCTAAAAACTACAATGCTAAGACCACGATGTGACTGCTATCAAAGTTAGATATATATGTAAATTATTCATCTGTCAAATCCTAGAATTATATCATACCTGCTCCAGCAATCACGACCTGTAATGGTTTAGTGGGTTGTTCACTGTTTCTGAAAAATGAAGATAGTTGTCCAGCTTCCAAAAAGTTTATTGTGTTTTCTAGTGGAG
+
ABBBBFFFFFDBGGGFGGFGGGHHGGHHHHHHHHHHHGFGGHGHGHHHHHHFHHGHHGHHGHHHHFHHGHHHGGHEGFFFHGHHFFFGHHGGHHFHHHHHHHHHHHHHHHHFGHHHHHHHHHHHHHHHHHHHHHHHHFHHHHHHHHHHHFHHFHFFHHHGGGGDG1FGFGHHHHHHFHHHDFFDHGGHHHFFFHHHFHFGCGFHHFGFFGHGFGFHFHFHHGGG0C.CDBFGFGFEFFFFGFFFFGGGGBE
@M03495:530:000000000-LYBTV:1:2101:22223:22901 2:N:0:AACACCTG+CCCATGCG
ATATTTTGCCGTTGATAAACCACCCTCCCTGTGGTCGTTATCTTGCTCCTTCTGTCGTCAACGAATTTACTAATTCCAAAGCTCACATGCTGACAGATCGGAAGAGCGTCGTGTAGGGAAAGAGTGTCGCATGGGGGGGGGGGGTGGGGGGGGGGGGGGGCGGGGGAAGAAAAAGTAGAGAAAGAATAGGAAGTGGTTGAGTCACGATATTGTGAGTAGCCTATGGCGGAGTGGTGGAATGACTGGTGAAG
+
DEEEEFFFFFEBGGGGGGGGGGGGGHHGGHHHHHHHGGGGHHHHHHHHHHHHFHHHGGGHGHGGGHHHHHHHHHHHHHHHHHHHHHGHHHHHHHHHHHHHGGGGGGHGGGFEGGHHHFFHHHHHGHBFFHDF?GGD/---------<@@-@A9=-<--<-9------.9.://..0111<1000/.01000<.0<01../01111<...911:11111<:0101:<.<---...1.<.00000:1.1<1<1
@M03495:530:000000000-LYBTV:1:2101:16774:22906 2:N:0:AACACCTG+CCCATGCG
ATATTTTGCCGTTGATAAACCAGGACTCAGGCTGGACCAAAGCTCACATGCTGACAGATCGGAAGAGCGTCGTGTAGGGAAAGAGTGTCGCATGGGGTGGAGGTGAGGGGGGGGGGGGGGGCGATAGAAAAAAAGGAAGAATAAAAAAAAAGAGTGGGTATTGACTAGGATGGGAAGGAGCAGAAGTATAAAAGATGTAAGGGAAGCTGCGGGTAAGCTGGAGTAGGACTCAGGAGAGTGGGTAGCTGTGG
+
CCBCCFFFFFCCGGGGGGGGGGHGHHHHHHHHHHGHHHHHHHHHHHHHGHHHHHHHHHHHHGGGGHHHGGGGFGHHHHGHHHHHHFGBBEHGGEGHGDC//?///30BA//----<---------..000<.-9..//.</000000----../009.90000::000/000../0......///00:0:0:00.0::0000...<.00:-----/<000/..</:<00/<00<0.<.00<..0.0<00//
@M03495:530:000000000-LYBTV:1:2101:24136:22919 2:N:0:AACACCTG+CCCATGCG
ATATTTTGCCGTTGATAAACCAAAGCTCACATGCTGACAGATCGGAAGAGCGTCGTGTAGGGAAAGAGTGTCGCATTGGGAGTTGGTGGCTGTTGGCGCCGTGTGCCAGGTGAATGGCATACAATACTTCTCTAGCAGTGGACGAGATGCAGCTGATGGAGATTATCACGAGCGAGAAAAATTACAAAGATACCAGTGCTTAAGAAGTAGAGGGTGGGACAGATCAGGGGAAGGAGCTCGTGGTGGTTGAG
+
AAABBFFFFFBAEGGGGGGGGEGG4BGCFFHH3BFGHHHHHCHGCFFGGHCCEEEGGHFHFEFEGHHH@B5DECEE1@311113B31?>111?3BF3//////0/4?43/2B323322?22222B2<2@2222@>2222@GGF/>/C/<1BD10111<<00>00=00=0<.--:-=-::/../00::0//0909:0;;00000;00/090;0/..9--....///9/:9-......9.;999...AA..//
@M03495:530:000000000-LYBTV:1:2101:15169:22921 2:N:0:AACACCTG+CCCATGCG
ATATTTTGCCGTTGATAAACCACCCTCCCTGTGGTCGTTATCTTGCTCCTTCTGTCGTCAACGAATTTACTAATTCCAAAGCTCACATGCTGACAGATCGGAAGAGCGTCGTGTAGGGAAAGAGTGTCGCATGGGGTGGATGGGAGGGGGGGGGGCGGGGCGTGCGGAGAAAAGAAAAGAGTATAAGAGGAGGAAGGTCGGTGCTCATGGAGAGGTGAGAGCGGAACAAGGGGAGATGATGTTGTGGTGGG
+
BCABCFFFFFCBGGGGGGGGGGGGGHHFGHHHHHHHGGGHHHHHHHHHHHHHHHHHGGGHGHGGGHHHHHHHHHHHHHGHHHHHHHHHHHHHHHHHHHHGGGGGFGHGGGGGGHHHHFHHHGGHFGBDDGDD?FE//>//11//0/>---9-;-;-;-:=--9-.-----.;//..///./90000000...../..09---9-00000009:..9.0.00.-----/9;..-.-./00;09009A.B..-
@M03495:530:000000000-LYBTV:1:2101:10782:22939 2:N:0:AACACCTG+CCCATGCG
ATATTTTGCCGTTGATAAACCAGAGGACTCAGGCTGGACCAAAGCTCACATGCTGACAGATCGGAAGAGCGTCGTGTAGGGAAAGAGTGTCGCATGGGGTGTAGGGAGGGGGGGGGGGGGGGGGATTAGAAAAAAAGAAAAGAAAGGAAGACAGCGACAGAAGCGACACCGACTACGTGCAGATAACAGGGGAGGAGTTGTGCGCGTTGTAGACGATGTCGGTAGTGGCATGTGAGTACGGGTCACGATAG
+
CCCCCFFFFFCCGGGGGGGGGGHHHGHHHHHHHHHHGHHHHHHHHHHHHHHHHHGHHHHHHHHGGGGFHHGGGGEFHHHHGFHHHHHFHBFFGEGE1FE/>/3B3/3//>>/---:-----:---./00000/.:;.9.///../0.//.://:.-----/000;.--9.-----/..:..00000:00..-.--..//0;:09-----.:000:-...0.--..0/:./0.;:000009.---.:...9.
@M03495:530:000000000-LYBTV:1:2101:4589:22984 2:N:0:AACACCTG+CCCATGCG
ATATTTTGCCGTTGATAAACCAGTCACAACCACTTCTTGCCCTCCAAAGCTCACATGCTGACAGATCGGAAGAGCGTCGTGTAGGGAAAGAGTGTCGCATGGGGTGTAGGTCGGGGTGGGGGGGGTGGGATTAGACTAGAACAAAAAAAAAAGTAAAACGAAAAAAAGGAGAGAATTGGGATCTGCGCTTTCGACGATAATGAGCACTTCCGATTGACACAGCGAGTTGTCGTTGGACTTCTATCCCTAGT
+
BCCCCFFFFFDCGGGGGGGGGGHHHHHHHGGGGHHHHHHHGHHHGHHHHHHHHHHHHHHHHHHHHHHHGGGGGHHGGGGGGGHHHGHHHHHHHHBGEHGG??/A/>/3D33B/////>//</-------.:/0:00000:00/<...---<-.000000-<..-.-9../9...00000..0.00<--<..0...--.9.<000<0.000<.....0000/..<-<-.0<<.../.000000000/<00/0
@M03495:530:000000000-LYBTV:1:2101:26327:23028 2:N:0:AACACCTG+CCCATGCG
ATATTTTGCCGTTGATAAACCAGCTAATTCCAAAGCTCACATGCTGACAGATCGGAAGAGCGTCGTGTAGGGAAAGAGTGTCGCATGGGGGGGAGGGATGGGGGGTCGGGGGGTGGGTAAAAGAACAAACAGGTGTATAAAAGACGGAAGACGAAGACACAAGTAGTAATCAATATCATATATCGACCACCTCATTGATATTGATGTAGCAATACTATGAGTGACCATCGGAAGGACTAGAATGCGACGTC
+
BCCCCFFFFFCCGGGGGGGGGGHHHHHHHHHHHHHHHHHHHHHHHHHHHHHHHHGEGGFGFGBEEEEFGGHGFHHHHHDFDGEEFGEFE?ED--<-<.:.<A.<<-.9--<-9----.1<111..///.../.00:0<1:11:./....../.--..:///..1<11<111<011111111111..---....01111111111111<11<:01011111<:B111:00.......<<BB01<11..---.
@M03495:530:000000000-LYBTV:1:2101:4560:23049 2:N:0:AACACCTG+CCCATGCG
ATATTTTGCCGTTGATAAACCAGTCAGGAGTCCAAAGCTCACATGCTGACAGATCGGAAGAGCGTCGTGTAGGGAAAGAGTGTCGCATGGGGTGTAGATGTCGGGGGTGGGCGGGGGATTATAAGAAAAAAATCAACGTGAAGAGAAGGGGGACAGGAGGCTTGTGACATCGAATAGGAAAGGACTGAGACGAGTCGGGTTACATTATAGTGTAGCTATCTGTCGTGTGACGGGTGACTGAGTATGACTCG
+
BCCCCFFFFFCCGGGGGGGGGGHHGHHHHGHHHHHHHHHHHHHHHHGHHHGHHHHHGGGGHHHGGGFEEHHHHGGFHHHHGHBGGHGEE1GE?E/3344444///>//////><--;-./;000000//.9-.000/.:..909./0/..----..;...../-9000000.:/0.0009/.././.:000.--./---:..00000900:00900000/0900.:..900.-:;-.00000000000:0.
@M03495:530:000000000-LYBTV:1:2101:22210:23085 2:N:0:AACACCTG+CCCATGCG
ATATTTTGCCGTTGATAAACCAGCTAATCCTGAAAAAAAAATCAAAGCTAAAAACTACAATGCTAAGACCACGATGTGACTGCTATCAAAGTTAGATATATATGTAAATTATTCATCTGTCAAATCCTAGAATTATATCATACCTGCTCCAGCAATCACGACCTGTAATGGTTTAGTGGGTTGTTCACTGTTTCTGAAAAATGAAGATAGTTGTCCAGCTTCCAAAAAGTTTATTGTGTTTTCTAGTGGAG
+
AABCCFFFFFCCGGGGGGGGGGHHHHHGHHHHHHHHHGGGGHHHHFFHHGFHHGGHHHHHHHHHHHHHHHHHGGEFGHHBGHFGGHHHHHEGHHHHHHHHHHHHHHHHHHHHHHHHHHHHHHGHHHGHHHHHHHGHHHHHHHGBGG0FHHHHGHHHHHHDGCFGHHHHFHGHGHFH>GFHGECGHHFFHHHHHHHHF0GFHHHHGHHGGGCGHHHHHFCGFCGC0;CCEFFFFGFFFF/FFGGGGGFBFFE
@M03495:530:000000000-LYBTV:1:2101:21584:23104 2:N:0:AACACCTG+CCCATGCG
ATATTTTGCCGTTGATAAACCACCCTCCCTGTGGTCGTTATCTTGCTCCTTCTGTCGTCAACGAATTTACTAATTCCAAAGCTCACATGCTGACAGATCGGAAGAGCGTCGTGTAGGGAAAGAGTGTCGCATGGGGGGTAGGGCTCGGGGGGGGGGGGGGGATGCGAGATACGAAAACAAGGTGGAATGTGAGGGCGCTTGGGCGAAGGAGGGGTGGTACGGAGGAGGGACGTGGTTGGAGTGACGAGGTG
+
CDCCDFFFFFDCGGGGGGGGGGGGGHHGGHHHHHGHGGGHHHHHHHHHHHHHHHHHGGGHGHGGGHHHHHHHHHHHHHHHHHHHHHHGHHHHHGHHGHGHGGGGHHHGGGGEGGFGHGGHHHGHFGFHDH?B?FEE/<<.<9.:..-9-9C--<-<-<--=-../-.<-.00.<..-/../.00..0000<00...--<9.9..----...<9-.--.00.<<9-...-..-......-0/0.00..--9.
@M03495:530:000000000-LYBTV:1:2101:4896:23105 2:N:0:AACACCTG+CCCATGCG
ATATTTTGCCGTTGATAAACCAGCTAATCCTGAAAAAAAAATCAAAGCTAAAAACTACAATGCTAAGACCACGATGTGACTGCTATCAAAGTTAGATATATATGTAAATTATTCATCTGTCAAATCCTAGAATTATATCATACCTGCTCCAGCAATCACGACCTGTAATGGTTTAGTGGGTTGTTCACTGTTTCTGAAAAATGAAGATAGTTGTCCAGCTTCCAAAAAGTTTATTGTGTTTTCTAGTGGAG
+
>AAABFFFFFBBGGGGGGGGGGHHHHHHFHHHHHHHHGGGGHHHHHGHHHHHHHGHHHHGHHHHHHHHHHHHGGHGHHHHHFFHHHHHHHHFFHHHGHHHGHFHGHHHHHHHFHHHHHHHHHHHHHGHHGHHGHHHHHHHHHHCFFGFFHHGGHGGGHHGFGGGHGHBGHFHHHHHFHEHDFGGHHHFHHFHHHHHHGDGAFDDBGHHBBGFHHHFGHHHHHGG0GC.C9FFBFGG0FFFFGGFFGFFGFE
@M03495:530:000000000-LYBTV:1:2101:23542:23111 2:N:0:AACACCTG+CCCATGCG
ATATTTTGCCGTTGATAAACCAGTCACAACCACTTCTTGCCCTCCAAAGCTCACATGCTGACAGATCGGAAGAGCGTCGTGTAGGGAAAGAGTGTCGCATGGGGGGTAGTTCGCGGGGGGGGGTGTGGATGTATAGGAAAAAAATAAAGGGAGAATGAGGGGAGATCTCTAGTACGGTTTAGTGATTGGAGTGATTGTGCAGGGAGAGATGGACTGTTGTTGTGTAGCATTGGATCGCCTGTTGGTGGTAT
+
BBBBBFFFFFBBGGGGGGGGGGHHHHHHHGGGGHHHHHHHHHHHGHHHHHHHHGHHHHHHHHHHHHHHGGGGHHHGGGGEGGHHHGHHHHHFBG@FFHGG?0/E/<-..000.----9----;---..//://9///;//.9--.;///9.....:;///.-.-./////////;.....//////;/.///./////////.-...../;///9;///;...;.////:/9////....9//9....;//
@M03495:530:000000000-LYBTV:1:2101:6276:23119 2:N:0:AACACCTG+CCCATGCG
ATATTTTGCCGTTGATAAACCAGCTAATCCTGAAAAAAAAATCAAAGCTAAAAACTACAATGCTAAGACCACGATGTGACTGCTATCAAAGTTAGATATATATGTAAATTATTCATCTGTCAAATCCTAGAATTATATCATACCTGCTCCAGCAATCACGACCTGTAATGGTTTAGTGGGTTGTTCACTGTTTCTGAAAAATGAAGATAGTTGTCCAGCTTCCAAAAAGTTTATTGTGTTTTCTAGTGGAG
+
AABCCFFFFFDBGGGGGGGFGGHHHHHHHGHHHHHHHGGGGHHHHGHGHGDGHHGHHHHHHHHHHHHHHHHHGGHGHHHGHGHHHHGFHHHHHHHHHHHHHHHHHHHHHHHHHHHHHHHHGHHGHHHHHHFHHHHHHHHHHHHHHHHHHHHHGHHHHHHGGFGGHGHHHHHHHHHHHGHHDFGGHHHHHHDHHHHHHEGFFHHFHHGFHHHHHHHEHHHGHHHHGH.ED;CFGGGGGGGFGFBFFFFFGGG
@M03495:530:000000000-LYBTV:1:2101:11227:23134 2:N:0:AACACCTG+CCCATGCG
ATATTTTGCCGTTGATAAACCAGCTAATCCTGAAAAAAAAATCAAAGCTAAAAACTACAATGCTAAGACCACGATGTGACTGCTATCAAAGTTAGATATATATGTAAATTATTCATCTGTCAAATCCTAGAATTATATCATACCTGCTCCAGCAATCACGACCTGTAATGGTTTAGTGGGTTGTTCACTGTTTCTGAAAAATGAAGATAGTTGTCCAGCTTCCAAAAAGTTTATTGTGTTTTCTAGTGGAG
+
AABBCFFFFFBCGGGGGGGGGGHHHHHHFHHHHHHGHGGGGHFHHHHGHHGHHHGGHHHHFHHFHFHHFHHHGGFGFHHHHFHHHDGHHHGGHHGHGHHHFHHHGGFHHGGHGHHHHGFFHHHHHHHHHHHHHHHHHGHGHHBGHHHHHHHHHHHHHFHGGGGGHHHHHHHHHHGFFFGEEFGGHHHHHHHHDFHGFHGHFCHH0G0CGHHFGGGHHGHHHGEHFHEGEGGGGFGBFGGGGGGGGGGFFBE
@M03495:530:000000000-LYBTV:1:2101:22930:23136 2:N:0:AACACCTG+CCCATGCG
ATATTTTGCCGTTGATAAACCAGTCAGGAGTCCAAAGCTCACATGCTGACAGATCGGAAGAGCGTCGTGTAGGGAAAGAGTGTCGCATGGGGGGGGGGGGGCGGGGGGGGGGGGGGCGTTAAAAAAAAAAAAAAAAGGAGTGACAAAGGGGGGAAGGTAGATGAGTCTCTAAGCACTAGGCAGGCGGGGAGGGAGAGAAGGTAGCATGCATGTGATGAGTAGTGGGAACGAGCTACATGTCAGCGACTATC
+
CCCCCFFFFFCCGGGGGGGGGGHHHHHFGGHHHHHHHHGHHHHHHHHHGHHHHHHHGGGCGHHGGGFAEGHHHGHHHHGHDGBFFGEG111E/<--;-9;---------:--9-------..000--9--------.././.0000///.----...;000000090900000/0/009//0.-.-----;--..;..0/.00900000000900000090::/...0...9-.0000000000.----00
@M03495:530:000000000-LYBTV:1:2101:20108:23137 2:N:0:AACACCTG+CCCATGCG
ATATTTTGCCGTTGATAAACCAGGACTCAGGCTGGACCAAAGCTCACATGCTGACAGATCGGAAGAGCGTCGTGTAGGGAAAGAGTGTCGCATGGGGGGGAGATGTCGGGGGCGGCGGGCGGATGAAAAATAAAAGAGAATAGGGAATGGGTACACGGGGGTCGAATCGACGATACGCGGTCATACGGATATCGTCCAGGGTAGGCGAGTACCGATTGGTCTCCGTGAGCTCAGCATCTGCCTGGCACACA
+
BBBBCFFFFFCBGGGGGGGGGGGGHHHHHHHHHHGHHHHHHHGHGHHHHHHHHHHHHHHGHGCGGGHFGGGGEEGGHHGGHGHGHBG@BEHGG11?>/<-9;.////.--:---------:----9///;.///;/.///////././/9.://:/:--9--.-;./...--9..-..-:.-.///.9...//:/9..//.//../---:.//;.-...;9///9.:..////////:;B//9/..///..
@M03495:530:000000000-LYBTV:1:2101:10320:23139 2:N:0:AACACCTG+CCCATGCG
ATATTTTGCCGTTGATAAACCAGGGACTCAGGCTGGACCAAAGCTCACATGCTGACAGATCGGAAGAGCGTCGTGTAGGGAAAGAGTGTCGCATGGGGTGTAGGGCAGGGGGGGGGGGGGAGGGTTAAAAAAAAAAAAAGAAAAAGACAGGAGGGGCTGGCGTGAAAGGCGAGACTGTCAGTTGCCGAACGGAAGAAGACGGCGTTAGGTGGCTGAGTAACAGCTTGAGATGCCAAGTCTGAGCAACGCAG
+
BCCCCFFFFFCBGGGGGGGGGGHGGDGHHHHGHHHGHHHHHGFHHHHHHHHHHHHHHHHGHHGGGGAGHGEGGEGHHHHGFHHHGGFGBGGHGGEFG??>/333/2/////>----;-;---9-...9000---;-:--...//...///....----;..-.-..00..----.009000;0000-----..9..//0/.9----../09....;.0;0000.00/.0.00;000.00000900/.----
@M03495:530:000000000-LYBTV:1:2101:5123:23152 2:N:0:AACACCTG+CCCATGCG
ATATTTTGCCGTTGATAAACCAGGACTCAGGCTGGACCAAAGCTCACATGCTGACAGATCGGAAGAGCGTCGTGTAGGGAAAGAGGGTCGCATGGGGTGGGGGGGGCGGGGGGGGGGGGGGCAGGTAAGACAAGACAGTGGACAAGGCTGGAACTGGAAGATGTAGGACAGACAAGCAGAAGACATGTAGGTCAAGTACAGATTTAATGGAACCAGTATCTGTATGATCTGCTACAGTTGTACACGGACAG
+
ABBBBFFFFFBAEGGGGGFGGGHGGDC44FFFFHGFBFHHHCAG333B5FB5FFGHEB5BFE1FE1B2A1A>0??BDGG3FGF3?1B?F/////?/?/>//</----9:-BD-::--;-:---.-.///9//9.../.9/////9:../...////////.;/;/////../......//://////////////9///////9/////////...///////////9/////////://:////.----.
@M03495:530:000000000-LYBTV:1:2101:26393:23153 2:N:0:AACACCTG+CCCATGCG
ATATTTTGCCGTTGATAAACCAGCTAATCCTGAAAAAAAAATCAAAGCTAAAAACTACAATGCTAAGACCACGATGTGACTGCTATCAAAGTTAGATATATATGTAAATTATTCATCTGTCAAATCCTAGAATTATATCATACCTGCTCCAGCAATCACGACCTGTAATGGTTTAGTGGGTTGTTCACTGTTTCTGAAAAATGAAGATAGTTGTCCAGCTTCCAAAAAGTTTATTGTGTTTTCTAGTGGAG
+
AABBBFFBFFBAGGGGGGGGGGHHHHHGHGHHGFHHHGGGGHHHHGFFHFGHHHGHHHHHHHHFHHHHHHHHGGHEFFHFGGHHHGFHHHHHHHHHHHHHHHHHGHHHHHHHHHHHEHHHHHHHHHHHHGGHHHHHGHFHHHFHHHGHFFGBBGFHHHHCB?DGHGFHHFHHHCGHGHGA>FCDHGHGHHHHHHHHHBHHAFHHHHHHHFH0GHGHHHFFHHHFCGA..9CBFGGGGGFGGGGG00FBFBA
@M03495:530:000000000-LYBTV:1:2101:13390:23158 2:N:0:AACACCTG+CCCATGCG
ATATTTTGCCGTTGATAAACCAAAGCTCACATGCTGACAGATCGGAAGAGCGTCGTGTAGGGAAAGAGTGTCGCATGGGGTGGGGGGCTAGGGGGGGTGCGTATTATATAAATAAAAAAAAGTAAAGCAACAATAAAGGGGTCGAATATACAACGTATAAAAATCTGATACATATCGATATAATTGTGTAGTGGAACGAATGCTAACAAGAGCACCAATGGTCACAAAAACATACATCTAACTCTGTTATA
+
CCCCCFFFFFCCGGGGGGGGGGHHHCHHHHFHHHHFHHHHHFHHGGGECGHGGGGGGHHHFGHHHHHHFG5FEHGG1BGE1/////-<-.....--;-;.-...;////////:;//;:--.//////9/...///://.-..:-././///:/-9.//////9////////////.;..-9////;/;//;9A/9/..../////;///;.//....9////////.....//:/9///////////B;/
@M03495:530:000000000-LYBTV:1:2101:10725:23160 2:N:0:AACACCTG+CCCATGCG
ATATTTTGCCGTTGATAAACCACCCTCCCTGTGGTCGTTATCTTGCTCCTTCTGTCGTCAACGAATTTACTAATTCCAAAGCTCACATGCTGACAGATCGGAAGAGCGTCGTGTAGGGAAAGAGTGTCGCATGGGGCGAGGAGGGCGGGGGCGGGGGGGGCATTAATATAGGACAGAATGCGGACAGAGGCATGGGAGCCTGCCAGACCGACGCATCCCCGTTCAGAGTAGTCACCCACAGCAGTCCCGTC
+
BBBBBFFFFFBAGGGGGGGFGGGGGHHGGCHHHHGGGEGHHHHHGEHHFHHGHFGEFGGHGHGGGGHHHHHHHFHHGHHHGHHHHHFHHHHHHHHGFHHHGDGGEFFGGGGGGFGGHFHHGGGFDF?FDA@F/0/?/>//--..-.-:--;---:---;---99/////////:9A//9//.----://.../......./..9/9...---;--.-/..-...////////////.9::....////-..
@M03495:530:000000000-LYBTV:1:2101:12929:23172 2:N:0:AACACCTG+CCCATGCG
ATATTTTGCCGTTGATAAACCAGCTAATCCTGAAAAAAAAATCAAAGCTAAAAACTACAATGCTAAGACCACGATGTGACTGCTATCAAAGTTAGATATATATGTAAATTATTCATCTGTCAAATCCTAGAATTATATCATACCTGCTCCAGCAATCACGACCTGTAATGGTTTAGTGGGTTGTTCACTGTTTCTGAAAAATGAAGATAGTTGTCCAGCTTCCAAAAAGTTTATTGTGTTTTCTAGTGGAG
+
BCCCCFFFFFCAGGGGGGGGGGHHHHHHHHHHHHHHHGGGGHHHHHGEHHGHHHGHHHHHHHHGHHHHHGHHGGHGHGHGHHHGHHHHHHHEGHHHHHHFHHHGHHHHHHHHHHHHHHHHHHHHHGHHHHHHHHHHHGHHHGHGHHFHHHGHGHHHHHHDEGGGHHHFHHHHHHHFDFHEDFGGHGHHHHGHHHHHGHHHHHHHHHHHHHFHHHHFFFGGFHHFGGEEEGGGGGGGGGFGFFFGGEGGGFG
@M03495:530:000000000-LYBTV:1:2101:16341:23178 2:N:0:AACACCTG+CCCATGCG
ATATTTTGCCGTTGATAAACCAGCTAATCCTGAAAAAAAAATCAAAGCTAAAAACTACAATGCTAAGACCACGATGTGACTGCTATCAAAGTTAGATATATATGTAAATTATTCATCTGTCAAATCCTAGAATTATATCATACCTGCTCCAGCAATCACGACCTGTAATGGTTTAGTGGGTTGTTCACTGTTTCTGAAAAATGAAGATAGTTGTCCAGCTTCCAAAAAGTTTATTGTGTTTTCTAGTGGAG
+
ABCCCFFFFFDCGGGGGGGGGGHHHHHFHHHHHHHHHGGGGHHHHHHHHGHGHHGHHHHHHHHHHHHHHHHHGGHGHHHHHHGHHHHHHHHHHHHHHHHHHHHHHHHHHHHHHHHHHHHHHHHHHHHHHHHHHHHHHHHHHHGHGHHHHHHHGHGHHHH?AEGGFHHHHHGFHHHHGHHHGGGGHHHHHHHHHHHHHHHHHHHHHHHHHHHHHHFBGGBGHHGGHHHGGBFGGGGGFGGGGGGFFBCFFCE
@M03495:530:000000000-LYBTV:1:2101:14235:23216 2:N:0:AACACCTG+CCCATGCG
ATATTTTGCCGTTGATAAACCAGCTAATCCTGAAAAAAAAATCAAAGCTAAAAACTACAATGCTAAGACCACGATGTGACTGCTATCAAAGTTAGATATATATGTAAATTATTCATCTGTCAAATCCTAGAATTATATCATACCTGCTCCAGCAATCACGACCTGTAATGGTTTAGTGGGTTGTTCACTGTTTCTGAAAAATGAAGATAGTTGTCCAGCTTCCAAAAAGTTTATTGTGTTTTCTAGTGGAG
+
ABBCCFFFFFCCGEGGGGGGGGHHHHHGHHHHHHHHHGGGGHGHHHHHHFHEHHGHHHHHFHHHHHHGHHHHGGHGGHHHHHFHHHFHHHHHHHHHHHHHHHHHHGHHHGHHHHHHHHHHHHHHHHHHHHHHHHHHHHHHHHHGHHEHHHGHHHFHHHHGGGGGGHHHHGHHHHHGGHFEGGGGHHGHHHHHHGHHHHHGHHHFDGHHHHCGFHHHHHGFHHGHFHHAC0FFGGGGGGBBFGBFGFFGEFF
@M03495:530:000000000-LYBTV:1:2101:8218:23228 2:N:0:AACACCTG+CCCATGCG
ATATTTTGCCGTTGATAAACCAGCTAATCCTGAAAAAAAAATCAAAGCTAAAAACTACAATGCTAAGACCACGATGTGACTGCTATCAAAGTTAGATATATATGTAAATTATTCATCTGTCAAATCCTAGAATTATATCATACCTGCTCCAGCAATCACGACCTGTAATGGTTTAGTGGGTTGTTCACTGTTTCTGAAAAATGAAGATAGTTGTCCAGCTTCCAAAAAGTTTATTGTGTTTTCTAGTGGAG
+
AAABBFFFFFBBGGGGGBGFGGHGHHHHHHHFGHHHHGEGGHHHHHGEHHGHGGGHGGHHHHHHHHHHHHHHGGHGHFHBFHHHHHHHHEHFHHFDFGHHHHGHGHHHHHHHHHHEFGHHHHHHHHGHGHHGHHHHHHHHHHGHHGFCHFHHBGHHHGHGD@DGHHFBGHHHHHHHHHGFDFGGHGHHHGHHHHHHFFHGFHHHHH;CFF;00;;CCGF00;CG00.CAFGFGGGGF9FBFFFGFFGGF0.
@M03495:530:000000000-LYBTV:1:2101:17827:23231 2:N:0:AACACCTG+CCCATGCG
ATATTTTGCCGTTGATAAACCAGAACCATCCAAAGCTCACATGCTGACAGATCGGAAGAGCGTCGTGTAGGGAAAGAGTGTCGCATGGGGGGGAGGGATCGGTGGGCGGCGGGGGGGTACAGAAAAAAAAAGAAAAGGAGAAGTGAGGAGAGGGGAGAGTCCGAGGACGAAATCAGAAGATACGGAGCTGAGAGCTGGCATGTCGTAGGCGTGCGATTGGTGTAGAGAATAGGAGCCGAGAGAGGAGGGTG
+
CCCDDFFFFFCCGGGGGGGGGGHHHHHHHHHHHHHHHHHHHHHHHHHHHHHGHHGGGGFHHGBEEAEBGGHGGHHHHHDGBBEEGGB1CA/@--:--./9.;.99-.9:-;9------.0:0000/.-9::.:.///./...:0000:0:...:-.-.9000..-:-.---..0000000000..:.-.:0:0::00/./0.:;.;...0-.9.-.....0.;0;0000;000;/..-----..;...-..
@M03495:530:000000000-LYBTV:1:2101:9826:23234 2:N:0:AACACCTG+CCCATGCG
ATATTTTGCCGTTGATAAACCACCCTCCCTGTGGTCGTTATCTTGCTCCTTCTGTCGTCAACGAATTTACTAATTCCAAAGCTCACATGCTGACAGATCGGAAGAGCGTCGTGTAGGGAAAGAGTGTCGCATGGGGTGGAGGTGAGGGGGGGGGGGTGGGGGTGTGTGAAGAAAGAGACGCAGAGGGTGGAATGCACGTGTGTGGAGATGATGTGTGCGTGAGAGGTGGTGGCATGCAGATGTGTACAGTA
+
CDCDDFFFFFDCGGGGGGGGGGGGGHHGGHHHHHHHGGEHHHHHHHHHHHHHHHHHGGGHGHGGGHHHHHHHHHHHHHHHHHHHHHHHHHHHHHHHHHHHGGGGHHGGFGGGGHHHGGHHHHGHDDDFGEFF<0=?<<//?///10?A----------;------9..0000:/0////.----9....9.000000.../...90.0/0000;00.0.....00;:...;../::000:00000000000
@M03495:530:000000000-LYBTV:1:2101:14006:23283 2:N:0:AACACCTG+TCCATGCG
ATATTTTGCCGTTGATAAACCAACTAATCCTGAAAAAAAAATCAAAGCTACAAACTACAATGCTAAGACGACGATGTGACTGCTATCAAAGTTAGATATATATGTAAATTATTCATCTGTCAAATCCTAGAATTATATCATACCTGCTCCAGCAATCACGACCTGTAATGGTTTAGTGGGTTGTTCACTGTTTCTGAAAAATGAAGATAGTTGTCCAGCTTCCAAAAAGTTTATTGTGTTTTCTAGTGGAG
+
AAAAAFFFFFDAGGGGGGGGGG0001131D311111B0A/AGH11B10111111/A11B11B12D2B1B/>/E>//0BG@GHGEBGEF@EGHEFGBFGHHHGGHFGHEFFFGG2>>FBDFFFFHGHHGHFFGBGHHGHGHHHHHDGG1<CFHHGCGFGHGACCFGGHHFHHHHHHFGFCAEGC..DHFHFFHHHHGB00CCCGHFGHHHHHHGHG0CGGFFFG0BGG.C0CFFGGBFFBBFFGFFB;CF0C
@M03495:530:000000000-LYBTV:1:2101:22324:23290 2:N:0:AACACCTG+CCCATGCG
ATATTTTGCCGTTGATAAACCAGCTAATCCTGAAAAAAAAATCAAAGCTAAAAACTACAATGCTAAGACCACGATGTGACTGCTATCAAAGTTAGATATATATGTAAATTATTCATCTGTCAAATCCTAGAATTATATCATACCTGCTCCAGCAATCACGACCTGTAATGGTTTAGTGGGTTGTTCACTGTTTCTGAAAAATGAAGATAGTTGTCCAGCTTCCAAAAAGTTTATTGTGTTTTCTAGTGGAG
+
BCCBCFFFFFCBGGGGGGGGGGGHHHHHHHHHHHHHHGGGGHGHHHGGHGHHHHGGHHHHHHHHHHHHHHHHGGHGHHHHHHHGHGHHGHHDGHGHHHHHHHHHHHHHHFHHHHHHHHHHHHHHHHFHHHHGHHHHGHHHHHHHHHAGFHHHHHGHGFHGGGGGHHHHHHHHHGHH<GHHGGGDHHHHHHHHHHHGHBHHHHHHGH0CGHHHHHHHFGCGGHHHHFEACFFFGGGFGF9FGBFFF09FFFG
@M03495:530:000000000-LYBTV:1:2101:14582:23323 2:N:0:AACACCTG+CCCATGCG
ATATTTTGCCGTTGATAAACCACCCTCCCTGTGGTCGTTATCTTGCTCCTTCTGTCGTCAACGAATTTACTAATTCCAAAGCTCACATGCTGACAGATCGGAAGAGCGTCGTGTAGGGAAAGAGTGTCGCATGGGGGGGGGGGCTCGGTGGTTGGCGGGGGCTGAGGGAAGCACAGAGGGATCAGAGGTATCAAAGTGAAGGCTAGGTGTGAAGTGTGAGTGTGTTGTGCTGTGATCAGTGTGGGTGGTGG
+
CCDCCFFFFFCCGGGGGGGGGGGGGHHGGHHHHHGHGEGHHHHHHFHHHHHHHHHHGGGHGHGGGHHHHHHHHHHHHHHHHHHHHGHHHHHHHFHHHHHHGGGGHHHGGGGGGGHGHFHHHHHHHHDFDHFD<FH?/-9------.--.<<..<90-------.....9...0///0/.../..000.001:1101:11110.0<..<00.1111011:11011././.11<1:1111<11<1....-...
@M03495:530:000000000-LYBTV:1:2101:11088:23325 2:N:0:AACACCTG+CCCATGCG
ATATTTTGCCGTTGATAAACCAGCTAATTCCAAAGCTCACATGCTGACAGATCGGAAGAGCGTCGTGTAGGGAAAGAGTGTCGCATGGGGGGTAGGTGTGGGTGGGGGGCGGGTGAGTAAAGAAAAAAAAGAAAAGGGAAAAAGAGGAGGCACGGAGAGGAGACAAAGAAGAGGACGCGGAGAAACAAGTGGATAGAAGTGGCTGGATACGTCGTGGTATAGCAGGATGGAATCAATGATGAAGATGGGAG
+
DDCCDFFFFFCCGGGGGGGGGGHHHHHHHHHHHHHHHHHHHHHHHHHHHHHHHHGGGGHHHGGGGEEBGGHGGHHHHHFHDEFHGGE1?F/@-.<<000.<C.C-:--;-:;---..:000:0.//.--;...///...../.../.....9..--.-...:../////;/:....-------.0//./00000:0000;00.....00:.0.--...;00000;..00./0:000:0;00000:000./.
@M03495:530:000000000-LYBTV:1:2101:6794:23350 2:N:0:AACACCTG+CCCATGCG
ATATTTTGCCGTTGATAAACCAGGGACTCAGGCTGGACCAAAGCTCACATGCTGACAGATCGGAAGAGCGTCGTGTAGGGAAAGAGTGTCGCATGGGGTGTAGGGGCGGGGGGTCGGGGGGTGATGTATTATAAAAAAGTAGGAAATAGGGGGTCACAGACAGCGGATCGGTACGATGTCAGTGTCTAGACGCCGATACAGGACATGTGGCTGTTAGGGTGTGTGGATTAATCAGTGACGTCTCGAGCTGA
+
ACCCCFFFFFCCGGGGGGGGGGDGGCFHHHHHGHHGHHHHHHHHHHHHHHHHHHHHHHHHHHGGGGEFHGGGGGGFHHHGEFHHBF@E4BFEFG1G///>/333///>/>---:.-:99----.;:00000000900-;000000/0000..--..0000.;/.;-:--.....9....00000000:B00.-;-----00/../00000.;..:09/./.-....00:0000000000.:.///0...00
@M03495:530:000000000-LYBTV:1:2101:10031:23383 2:N:0:AACACCTG+CCCATGCG
ATATTTTGCCGTTGATAAACCAGCTAATCCTGAAAAAAAAATCAAAGCTAAAAACTACAATGCTAAGACCACGATGTGACTGCTATCAAAGTTAGATATATATGTAAATTATTCATCTGTCAAATCCTAGAATTATATCATACCTGCTCCAGCAATCACGACCTGTAATGGTTTAGTGGGTTGTTCACTGTTTCTGAAAAATGAAGATAGTTGTCCAGCTTCCAAAAAGTTTATTGTGTTTTCTAGTGGAG
+
1>>>AFF3FFDAGGGGGGGGGGHHHHHGHHHGHHHHHGGGGHGHHHHEHHHEFHGFHHHHFGHHHFHHGGHHGGHEGHHHHHHHHFHHHHFGHHFHHHHHHHHHGHHHHHHHHHHHHHHHHHHHHHGGHFHHHHHHHHHGHHFHHHHHHGFHHHHHHHHCCGGGHHHGHHGHFHHHFGHEAFCCHHFHHHHHHHHHHGGHGFHFHHHHHHHBGHHFFHEGFHHGFCGGGFBBFFFGGFFFFBFGGFBF?C?
@M03495:530:000000000-LYBTV:1:2101:18714:23393 2:N:0:AACACCTG+CCCATGCG
ATATTTTGCCGTTGATAAACCAGGACTCAGGCTGGACCAAAGCTCACATGCTGACAGATCGGAAGAGCGTCGTGTAGGGAAAGAGTGTCGCATGGGGTGTAGGTGTGGGTGGTTGGGGCGGGGGTAGAGAGAAACAAGATCAGAACATAAAGGCCGAGCGGACGGGAGTGAGGTGTGAGGAAAAGGGTGGATGATTGCTGTAGGTCTGGAGGTGGTGAAGGGGTGCGCACACGGCATGACGATCAGTACGG
+
CCCCCFFFFFCCGGGGGFGGGGHGHHHHHHHHHHGHHHHHGFHHHHHHHHHHHGHHGHFHHGGGGFGGGFGE>EGHFHGHHHHEH@G@BE?EE1F1?>E/3B3333////?////<////>A--;..000..//9/.//0000//////://9.:---;-------.;9.9/./././9./////9...-.///9///9///////:9//.....;.//:/.9;-.---9:.-----.:/...../9/;.:
@M03495:530:000000000-LYBTV:1:2101:4495:23433 2:N:0:AACACCTG+CCCATGCG
ATATTTTGCCGTTGATAAACCAGCTAATCCTGAAAAAAAAATCAAAGCTAAAAACTACAATGCTAAGACCACGATGTGACTGCTATCAAAGTTAGATATATATGTAAATTATTCATCTGTCAAATCCTAGAATTATATAATACCTGCTCCAGCAATCACGACCTGTAATGGTATAGTGGGTTGTTCACTGTTTCTGAAAAATGAAGATATATTTCCAGTTTCTAACAAGTTTTTTTTGTTTTCTATTGGAG
+
AAAA@FBF11>>A1EGGFFBF0F01BDBGHFFFFF1BEE?/GBE1B10F1FBFF?GB1FGH1B2DD1GBCCGG?F/0BF2B@01B2FFFFE12B21@FEHB22FGEGHG2GD2FHFH2>FG2GBGHBFGEGGFHHGHF2BBD11F101B1B10<@<FG1?/B/?<<<1?<DF11?1FF0..<<C.1FFF00==0D<00<0..<00D00=00<000:0<000:0000;0;GC:0.----9//;00000;0C/
@M03495:530:000000000-LYBTV:1:2101:10100:23444 2:N:0:AACACCTG+CCCATGCG
ATATTTTGCCGTTGATAAACCACCCTCCCTGTGGTCGTTATCTTGCTCCTTCTGTCGTCAACGAATTTACTAATTCCAAAGCTCACATGCTGACAGATCGGAAGAGCGTCGTGTAGGGAAAGAGTGTCGCATGGGGGGTAGGGGACGGTGGGGGGGTGGTGGTGTTAGAAGCGAAAGAATAATAGAGTAGCTGGAGGTGTGAGACTTAGTGCGTCATACGTGAGCTGATGAGTCAGTGAATTACGCAGTAG
+
AABBBFFFFFBBFGGGGGGGGGGGGHHGGHHHHHHHGGGHHHHHHHHHHHHHHHHHGGGHGHGGGHHHHHHHHHHHHHHHHHHHHHHHHHHHHHHHHHHHGGGGHHHGGGGGGHHHGGHHHHHHGHBHGHGGDA///9-.;....;--..;-9-;9---9....../:////-.--.:.99////9/;;/9;/....;././//////////-9-..//.;...9///////9///////;9//...-.//
@M03495:530:000000000-LYBTV:1:2101:16959:23446 2:N:0:AACACCTG+CCCATGCG
ATATTTTGCCGTTGATAAACCACCAAAGCTCACATGCTGACAGATCGGAAGAGCGTCGTGTAGGGAAAGAGTGTCGCATGGGGTGGAGGGTTTGGCGGGGGGGGGGGGCGTGGAGGAATAAAACAAAGTTAAGTGATGAGGCGTGCGGAGGGGAAGCCAGAGTCGGCGATAGAGGGCAGGCAGGAGGCGTAGGACGGTGGCGGGTGGCGTGGCTGTGCGTGGGCAGCAGTAGGAAGTGTGGGATGTGTGGG
+
CCBCCFFFFFDCGGGGGGGGGGGGHHHHHHHHHHHHHHHHHHHHHHHGGGGAGFGGGGEEFHHHGFHHHHH5FDFDHEG1B1?1>/111>>0/??3//</-:--:9-;:----9.:./000;09.../009000:00000/.-.;.-----99...../...90--:---..90/....-..:-....-.--.00;-;...---9--.-.---.../0...--9/9...000;09;000;.9.0.;:9...
@M03495:530:000000000-LYBTV:1:2101:4435:23469 2:N:0:AACACCTG+CCCATGCG
ATATTTTGCCGTTGATAAACCAGCTAATCCTGAAAAAAAAATCAAAGCTAAAAACTACAATGCTAAGACCACGATGTGACTGCTATCAAAGTTAGATATATATGTAAATTATTCATCTGTCAAATCCTAGAATTATATCATACCTGCTCCAGCAATCACGACCTGTAATGGTTTAGTGGGTTGTTCACTGTTTCTGAAAAATGAAGATAGTTGTCCAGCTTCCAAAAAGTTTATTGTGTTTTCTAGTGGAG
+
3AAABFFFFFBAFGGGGGGGGGHGHHHHHHHHHGCFHGGEGHHGHHHGFFHHGHGHHHGG5GHHHHHHHHHHGGHGFHHHHHHHHGHHHHHDFHHHHHHHHHHHGHHHHHHHHHHHHHGHHHHGHHBGGHHHHHHHHHHHHGH?GGGGGGFFFHGGHHHGEGGFGHHHHHHGHFHH>FEAAFCFHGHHHHHGGHHHGHGHFHHEHHHHBCCHHFGHFFBBGHCC00C..0;00FFGGEFGGGEBBFBF?B?
@M03495:530:000000000-LYBTV:1:2101:21024:23505 2:N:0:AACACCTG+CCCATGCG
ATATTTTGCCGTTGATAAACCAGAACCATCCAAAGCTCACATGCTGACAGATCGGAAGAGCGTCGTGTAGGGAAAGAGTGTCGCATGGGGTGGGGAGAGGGGGGGTGGCTGGGGGGATAACTAAAAAAATAAGAAATGAATAGGAGGTAGCGGGGGGGCGGTGTAAGGAGCAGAACGAGGTGAGTGGTGACGCGGCAGCGGTTGGGATGCGTGTAGATGCGCTAGTGTTGACGCGGGTGGGGGCGAGTGTA
+
?ABCDFFFFFCCGGGGGGGGGGHHHHHHHHHHHHGHHHHHHHHHGHFHHHHHHHGGGGHGHGGGFEFEGHHGHHHHHHFG@BEH?F>G1?1>//>//</////----9..;..:---./000000009-.00000/00:00:000/..000---:9-9---9:.000009..///::..-..0.00.0.00..----9.--.-9--.09/-.../00000-.9-.0000900;.---;----------.00
@M03495:530:000000000-LYBTV:1:2101:18744:23512 2:N:0:AACACCTG+CCCATGCG
ATATTTTGCCGTTGATAAACCAGGACTCAGGCTGGACCAAAGCTCACATGCTGACAGATCGGAAGAGCGTCGTGTAGGGAAAGAGTGTCGCATGGGGTGGAGAGGTCGGGGGTGGGCGGGGGGTTAGGTACAGAAAAGATGAAAAAAAAGGGGGAAGTAGGGAAGGTAGACAGAAGGAAACGTGTGAAGAGTATAGCATGAGATAGATGAGACAATGGTATGAAGCTGACTTGTACGCAACGGGCTGGCAG
+
BCCDDFFFFFECGGGGGGGGGGHGHHHHHHHHHHGHHHHHHHHHHHHHHHHHHHHHGHHGHGGGGHHHGGGGEGHHHHGHHHHHHFFBFFGGGEEGE/E//?3//?2<//<</<--.<-------../:1111100:/.011111.---...9--..<110./...0:0111//00..///...:.<11:.11111<1100011111111010//<<01110<1<0<00/110111...----.--...<.
@M03495:530:000000000-LYBTV:1:2101:16190:23519 2:N:0:AACACCTG+CCCATGCG
ATATTTTGCCGTTGATAAACCACCCTCCCTGTGGTCGTTATCTTGCTCCTTCTGTCGTCAACATTCCAAAGCTCACATGCTGACAGATCGGAAGAGCGTCGTGTAGGGAAAGAGTGTCGCATGGGGGGTGGGTCGCGGTGGTGGCGGGAGGAGGTGTTAGAAAAAAGAAAGAAGAGTCGAATTTCGAGGCACAATGATCGATGGACGCATGGGGGGTTGTTGGAGATGGGAGCATATATGTGTGTGCGCAG
+
CCCCCFFFFFCBGGGGGGGGGGGGGHHGGHHHHHHHGGGHHHHHHHHHHHHHHHHHGGGHGHHHHHHHHHHHHHHHHHHHHHHHHHHHHHGGGGHHHGGGGGGEHHHGHHHHHHGH4DEHGG/?/D/:----./---;99D..;.-;--:-...:;0.0;000/.-.;./0/.99.0:-..0.:0/./--..//00000..:0./0---.....-----....0:0/00./...000000990..99.---
@M03495:530:000000000-LYBTV:1:2101:5903:23519 2:N:0:AACACCTG+CCCATGCG
ATATTTTGCCGTTGATAAACCAAAGCTCACATGCTGACAGATCGGAAGAGCGTCGTGTAGGGAAAGAGTGTCGCATGGGGTGGAGATCGGGGTGGGGGGCGGATGCTTAAACAAAAAAATAAAATAGAAGTAAGATCGCTACAACGGTAAGAGATTGCAGGAAATACGGATACACTGGAGTACTTAATCATTGAGTGAGTACGGTAAGGGATACGCAGGCAGAGGTATAGCAGTCAGCTGCCATAGATAGG
+
BCCBBFFFFFCCGGGGGGGGGGHHHHHHHHHHHHHHGHHHHHHHGGGEFGGGGGGGGHHHHGEHHGHHDGDGEHGG1FFEAFE1?33311////////:-----</000000:<.<.@F.0<000:00<0::::0:0.<..-00<--<..000:000000../<000.....000<0</.0/0000000000000000<000../..:0..//0...-<......00000:0:000<000<.0:000000/
@M03495:530:000000000-LYBTV:1:2101:20413:23546 2:N:0:AACACCTG+CCCATGCG
ATATTTTGCCGTTGATAAACCAGCTAATCCTGAAAAAAAAATCAAAGCTAAAAACTACAATGCTAAGACCACGATGTGACTGCTATCAAAGTTAGATATATATGTAAATTATTCATCTGTCAAATCCTAGAATTATATCATACCTGCTCCAGCAATCACGACCTGTAATGGTTTAGTGGGTTGTTCACTGTTTCTGAAAAATGAAGATAGTTGTCCAGCTTCCAAAAAGTTTATTGTGTTTTCTAGTGGAG
+
@ABBBFBFFFBBGGGGGGGGGGHHHHHHHHHHFGHGHGGGGHFHHHFFHHHGFHGHGHHHHHHHGHHHHGHGGGHGHHHGHHHHFHFHFHHHHHHHHHHHHHHHHHHHHGHHHHHHHHGHHHHHHHHHHHEHHHHHHHHGHHHFHG0GFFHFBGGHHHHGGGCFFGHGGHHHHFFGGHFGGGGEHHEHGFHGHHHHHHGHHFD0=GBCCHFEHHHFHHFHEGCFHHHEAFGGGFFGBBBBFFF00CFF.9.
@M03495:530:000000000-LYBTV:1:2101:8025:23553 2:N:0:AACACCTG+CCCATGCG
ATATTTTGCCGTTGATAAACCAGTCCAAAGCTCACATGCTGACAGATCGGAAGAGCGTCGTGTAGGGAAAGAGTGTCGCATGGGGGGTTGAGGGTGGGGGGGGCTGGGGCCTGGGTATAAAAACAATATACAAGCAAGCGCGTCAACGTATTACCCAAGGTCGTAACACAGCAACGAAACTCACATTCGTCGGCAGTCGCGACTAGCGAACAGTACGCACATTCATGTAGTGGCTAGAACCGACATGAGCA
+
BCCCCFFFFFCCGGGGGGGGGGHHHHHHHHHHHHHHHHHHHHHHHHHHHGGGGFHHGGGGFGAGGHGHFHHHHGHBFEFGG?FGF/<--</0/<<<--:D-----;..:.9...;/009000;.9;BB000000.://..----..0;..00090/09..00--...00.9.//.-...;0:0900000:.-----/0.9-9---0/--9--/0009.9--0000009000/..90.000.---:.00000
@M03495:530:000000000-LYBTV:1:2101:11770:23581 2:N:0:AACACCTG+CCCATGCG
ATATTTTGCCGTTGATAAACCACCCTCCCTGTGGTCGTTATCTTGCTCCTTCTGTCGTCAACGAATTTACTAATTCCAAAGGAGGAGTATGTTGTTTTTGGAATTTAAGGTAATTGTTGGCTCTAGCTACCATACAATGTCACAACCACTTCTTGCCCTCCAAAGCTCACATGCTGACAGATCGGAAGAGCGTCGTGTAGGGAAAGAGTGTCGCATGTGGTGTTGGTGTGCGTGGTGGGTTGGTTGATCTG
+
AABCCFFBFFCCGGGGGFGGGGGGFHHGGHHHHHHHGGGHHHHHHHHHGFHHHGHGGGGHGGGGGHGHHHFHGHHHGHHGFFBGGEEGGHHHHGHHHHGGGHFHHHHHHHHGHHHGHHHGHHHHHHGHHGHHGHHHHHHHHHFGHDFCFHFHHHHFFFHGFHHDGHHGHFHGGFHHHGHGHHHHGGGGACFGGDGGGH/CFEB.CGHHHC0;;C-;.000/9;...9.9.0...-;..-.9--.../////
@M03495:530:000000000-LYBTV:1:2101:23543:23586 2:N:0:AACACCTG+CCCATGCG
ATATTTTGCCGTTGATAAACCAGCCTCCCTGTGGTCGTTATCTTGCTCCTTCTGTCGTCAACGAATTTACTATTCCAAAGCTCACATGCTGACAGATCGGAAGAGCGTCGTGTAGGGAAAGAGTGTCGCATGGGGGGTTGGGGGAGGTGGCGGGCGGGGCGGTAGGAGGTATAGGAGCAGGGACGGTTGGTGGAGCTCGCACTCGGTTGGCATAGTTTCTTAGTGTGCCACAGTCCTGCCTGGAGCTCGAG
+
BCCCCFFFFFCCGGGGGGGGGGHHGHHHGHHHHHHHGGGHHHHHHHHHHHHHHHHHGGGHGHGGGGHHHHHHHHHHHHHHHHHHHHHHHHHHHHGFGHHDGGGGGHGGGGFGHHHHGGHHHFGFG4BEGFG/0?</99-9--;----.;..-:----;-9---...0;..000009/../.-..--:.--..9../.0:----/....--00;0090:0009000;09000..000000.00./9/;0.-.
@M03495:530:000000000-LYBTV:1:2101:20215:23592 2:N:0:AACACCTG+CCCATGCG
ATATTTTGCCGTTGATAAACCAGTCTCCAAAGCTCACATGCTGACAGATCGGAAGAGCGTCGTGTAGGGAAAGAGTGTCGCATGGGGTGTAGGGGTCGGGAGCCGCGGTGTGAACAGAAAAACAATGATAATGACTAGCGATAGTGGGAAGAGTGGATCTGTCAGTATCAATATACATTCATAACTGATGCTATGAGGGTTCAGATGCTAATACCTGAACTTACACAGATTACTTGACACCCAGGTGTCAG
+
ABCCCFFFFFBBGGGGGGGGGGHHHHHHHHHGCGHHFHHHGHHHHHHHHHHGGGFGFHGDFFAEFHHHGHHHHHHHH5DEE>EA1BE1//3B31///////>/////<?///2221001100/?/1111>1111111<0--...=0...0...0=.:0:0;:000;;00000000;000000;00000000000900/.:..900000000000000/000000000.000;00000000.....000000
@M03495:530:000000000-LYBTV:1:2101:20687:23619 2:N:0:AACACCTG+CCCATGCG
ATATTTTGCCGTTGATAAACCAGCTAATCCTGAAAAAAAAATCAAAGCTAAAAACTACAATGCTAAGACCACGATGTGACTGCTATCAAAGTTAGATATATATGTAAATTATTCATCTGTCAAATCCTAGAATTATATCATACCTGCTCCAGCAATCACGACCTGTAATGGTTTAGTGGGTTGTTCACTGTTTCTGAAAAATGAAGATAGTTGTCCAGCTTCCAAAAAGTTTATTGTGTTTTCTAGTGGAG
+
3AAABFFFFFBBGGGGGGGGGGHHHHHHHHHHHHHHHGGGGHHHHHHHHHHHHHGGHHHHHGGHFHEHHHHHGGHGHEHGHGFHGGGHHGFHHHFHHHHHHHHHHGHHHGHHFHHHHHGHGFGFHHFHHHHHHHHHHHHHHHHFHHGHGFFHEGFGFFHGGGGGHHHGHHBFGGC11=GFFG?EGHHFG0DGFHHFFHHHGHHGDGHCGEGFBGGHHFHE:GCGFCCECCB0;FFFBBFFEBFFFB00ABE
@M03495:530:000000000-LYBTV:1:2101:21800:23633 2:N:0:AACACCTG+CCCATGCG
ATATTTTGCCGTTGATAAACCACTCTAGCTGCCATAGCAATGTCACAACCACTTCTTGCCCTCCAAAGCTCACATGCTGACAGATCGGAAGAGCGTCGTGTAGGGAAAGAGTGTCGCATGGGGTGGAGATGTGGGGGGGGGGGGGGTGGTGGGGGTAGAAAGTAACAAGCAATAAGAAGGGCGTCGTGTCAGCACACGCGAGTTGTCAGCTCTCGGCTGTGGGGGAGCGTCAGGTAGCACGTGCTGGAACG
+
CCDCCFFFFFDCGGGGGGGGGGGHHHHHHHHHHHHHHHHHHHGGHHHHGGGGHHHHHHHHHHHGHHHHHHHHHHHHGHHHHHHHHHHGGGGHHHGFGGFGFHFHGCHHHHHDGDFFHEE<AGG?C//?22222@//<@--<---<----.<.----..1<101111:0/.//<10111/.<.<----../110<./.------.<111101010....-.//.---<.-.<../:10010-....:0.:0.
@M03495:530:000000000-LYBTV:1:2101:12035:23659 2:N:0:AACACCTG+CCCATGCG
ATATTTTGCCGTTGATAAACCAGGGACTCAGGCTGGACCAAAGCTCACATGCTGACAGATCGGAAGAGCGTCGTGTAGGGAAAGAGTGTCGCATGGGGGGGAGATATGGGTGGGTTGGGTGGGGTTTATGTCAAAAAATATTTTGAATTTGTGGTTTAGTTTACTTTTTTATTTTTGAAGTTTGTTATTGTTTTGTGGTCGTGTTTTTTGTCTTGTTTTTTTTTTTTTTCGTTTTTTTTTTCTGTCTTTGT
+
CCCCCFFFFFCCGGGGGGGGGGHGGGGHGHHGHHHGHHHHHHHHHFHHHHHHHFFGHHHHHHGGGGAGHGGGGFGHHHHGGHGFGHFGFGGFGG11/?/---9.9/://;/.-:..:--9:---;-./////////.-.///9//./////9/.:..//;/;///////-./////9.///9///////////9.B/.//-:..99/.9-;//9///;/.:-------;/-;:..9--9--:9////9///
@M03495:530:000000000-LYBTV:1:2101:22538:23665 2:N:0:AACACCTG+CCCATGCG
ATATTTTGCCGTTGATAAACCAGCTAATCCTGAAAAAAAAATCAAAGCTAAAAACTACAATGCTAAGACCACGATGTGACTGCTATCAAAGTTAGATATATATGTAAATTATTCATCTGTCAAATCCTAGAATTATATCATACCTGCTCCAGCAATCACGACCTGTAATGGTTTAGTGGGTTGTTCACTGTTTCTGAAAAATGAAGATAGTTGTCCAGCTTCCAAAAAGTTTATTGTGTTTTCTAGTGGAG
+
BCCCCFFFFFCCGGGGGGGGGGHHHHHHHHHHHHHHHGGGGHHHHHHGHHHHHHGHHHHHHHHHHFHHHHHHGGHGGGHHHHEHHHHHHHHHHHHHHHHHHHHHEHHHHHHHHHHHHHHHHHHHHGGHHHHHHHHHHHHGHHHHGHGHHHGHHHGHHHHGGGGGFHHGHHGHHHHG=FFHDGCGHGHFHHFHDGHHHFHGCGHGHFFHHFC0GHGG0GHHGHHFFGEGGFFBFFGGGGFFGFFBFGFGGFG
@M03495:530:000000000-LYBTV:1:2101:26933:23666 2:N:0:AACACCTG+CCCATGCG
ATATTTTGCCGTTGATAAACCAGCTCTAGCTGCCATAGCAATGTCACAACCACTTCTTGCCCTCCAAAGCTCACATGCTGACAGATCGGAAGAGCGTCGTGTAGGGAAAGAGTGGCGCATGGGGGGGATGTGTCGGGGGGGGGGGGGGGACGGTGAAAGAATAGTGATAAGAGTGAGGAAAAGCTCATGATGATACAACTCGTGGTACATGACTACCGGAATACGAATCGCTGTGAGTGCTACTGTTATTA
+
CCCCCFFFFFCBGGGGFFGGGGHHHHHHGGHHHHHHHFHHHHHHHHHHHAGGGHHHHHHHHHHHGHHBGGHHHHHHGHHHHHHHCGHHGGGGHHHGEFE>EGGHHGFHHHFGDF/?EFE/<BEF/@--..:0009-;@DA----:9-------...000/;00000000000:0000.0////.000000000000000:0....:000000000//-;-;A00........../00000:0000:00009
@M03495:530:000000000-LYBTV:1:2101:5226:23679 2:N:0:AACACCTG+CCCATGCG
ATATTTTGCCGTTGATAAACCAGCTAATCCTGAAAAAAAAATCAAAGCTAAAAACTACAATGCTAAGACCACGATGTGACTGCTATCAAAGTTAGATATATATGTAAATTATTCATCTGTCAAATCCTAGAATTATATCATACCTGCTCCAGCAATCACGACCTGTAATGGTTTAGTGGGTTGTTCACTGTTTCTGAAAAATGAAGATAGTTGTCCAGCTTCCAAAAAGTTTATTGTGTTTTCTAGTGGAG
+
AABCCFFFFFCCFFGGGGGGGGHHHHHHHHHHBHHHHGGGGHHHHHHHHHHHHHGHHGHHGHGHHBGHHHHHGGHGHHEFHHBGHHHHHHHDGHHHHHHHHHHHHHHHGHHHHHHHGHHHHHHHHFFGHFHHHHHHHHHHHHGFHGGHGHHHEHHHHHHGGFGFHFFGHGHHHHHGDGGHGGGGHHGFHHHHHHHHHH0GHHH0DCFHHHGHHHFFHHEHHHHBGFC.;9FGGGGGBFCFBFGEBGFGGFF
@M03495:530:000000000-LYBTV:1:2101:11429:23736 2:N:0:AACACCTG+CCCATGCG
ATATTTTGCCGTTGATAAACCACCCTCCCTGTGGTCGTTATCTTGCTCCTTCTGTCGTCAACGAATTTACTAATTCCAAAGCTCACATGCTGACAGATCGGAAGAGCGTCGTGTAGGGAAAGAGTGTCGCATTGGGTGTGGAGGTCGGGGGTGGGCGGGGCATTGTTGTTAAACAGATAGAATCACATACATCGATCTTAATCACAGCAGTGTAATGTCGCAGCGTTTTTTTTTTCTTTGCGTTGTCGTCT
+
CCCCCFFFFFCCGGGGGGGGGGGGGHHGGHHHHHHHGGGHHHHHHHHHHHHHHHHHGGGHGHGGGHHHHHHHHHHHHHHHHHHGHGHHHHHHFFHHFGHHEGGG?GFGGGGGGHHHHGHHHHFHFGBDDHCG/2@/<?///2///0/>/<----:.--:---:;000./.00:00//:0000:00000:00009/.:.000000000./.0::00:000.;-.-99.:..----9/0:0:0-..-.0....
@M03495:530:000000000-LYBTV:1:2101:26495:23738 2:N:0:AACACCTG+CCCATGCG
ATATTTTGCCGTTGATAAACCAGTCAGGAGTCCAAAGCTCACATGCTGACAGATCGGAAGAGCGTCGTGTAGGGAAAGAGTGTCGCATGGGGGGGGGGGGGGGGTGGGCGCCGGGGGAGGAGTATATAAAACAAAAAATATGGGAGGGAAATGTGAGAAGCGACAGTATCAATTAGCTGTACGATTATGAGTGGAAACTTATCGAACTACACGCTACGTGTGTGCACGACGATCGAATTGTACTCACCGTT
+
CCCDCFFFFFBBGGGGGGGGGGHFHHHHHGHHHHHHHHHHHHHHGHHHFHFHHHHHGGGGHHHGGGGEEGHHGGHHHG?GFGFGGAEFAFCE/<---------;9::-.:--;-------9.:/000:00::;..;.-.0000.:.--..;00000;00/0-9-;-000000:0:0/00:00.....00000:.000/:000;.:/..000/.-..-..//.:.:00..---..-./0.;0000000..:.
@M03495:530:000000000-LYBTV:1:2101:23361:23747 2:N:0:AACACCTG+CCCATGCG
ATATTTTGCCGTTGATAAACCACCCTCCCTGTGGTCGTTATCTTCCTTCTGTCGTCAACGAATTTACTAATTCCAAAGCTCACATGCTGACAGATCGGAAGAGCGTCGTGTAGGGAAAGAGTGTCGCATGGGGGGGTGTGGGGGGGGTGGGGGGGGGTTTCGACGGAAATAAAAAAGTAGCAGTGTGTAGGCAAACGTGGATTAGGATCGTTAGTGTTCGACGTGGGACTGAGATGCGGAGCTACTGGACA
+
AACCBFFFFFCBGGGGGGGGGGGGGHHGGHHHHHHHGGGHHHHHHHHHHHHHHGGGHGHGGGHHHHHHHHHHHHHHHHHHHHHHHHHHHHHHHFHHHGGGGHHHGGGGGGEGHHGGHGHHHBFBFFHCG/?C//;--::;..9---:--9-------9-.0...--..-000000-.;00;0;9090.000009...99..900:009/./...:0000.;9@-9.-....000000-----.00090/.0
@M03495:530:000000000-LYBTV:1:2101:8750:23755 2:N:0:AACACCTG+CCCATGCG
ATATTTTGCCGTTGATAAACCACCCTCCCTGTGGTCGTTATCTTGCTCCTTCTGTCGTCAACCTAATTCCAAAGCTCACATGCTGACAGATCGGAAGAGCGTCGTGTAGGGAAAGAGTGTCGCATGGGGTGAGGTGGTCGGGGGGGGGGGTGGGTATTTGGATAAAGAAGATCACGAGCACGAGATGATCGAATCGGTGTGGTGCAGAAAAGGCCACAGTGCGGGCTTACGATACAGCCTGTGGCGCAGTA
+
AAABBFFFFFBAEGGFGGGGGGGGGHHGGHHHHHFGEEGHGHCHHFFHHHHHHHHHGGGHGHHGHFHHHHHHHHHGHHHHHHHGHHHGHHHHHGGEFFGGGFGFEFHFEGGCCGHGG?G4BE/<?/GA?/B/@02<//2////<----------.////9/////99/./9/9/;..---.-.-..//;/../9..;9.....9//////./....:;9///-----.//;...9///...//..;.--99
@M03495:530:000000000-LYBTV:1:2101:16157:23771 2:N:0:AACACCTG+CCCATGCG
ATATTTTGCCGTTGATAAACCAGAACCATCCAAAGCTCACATGCTGACAGATCGGAAGAGCGTCGTGTAGGGAAAGAGTGTCGCATGGGGGGGAGGTCGCGGGGGTCGGCGGGGCGGTAAGGAAGACAAAAACACGTAAACAATAAGGTACAGCGTATTAAGGGGATCGTGACGTGGCAGATGAGAACATCAGAGGTATGCAAAGCACGAGGGAGAGAGGCGCAGAACGTGGTAGGTCGCGGGATGAGCTT
+
BCCCCFFFFFCBGGGGGGGGGGHHHHHHHHHHHHHHHHHHHHHHHHHHHHHHHHGGGGHHHGEGFEEFGHHGFHHHHHDF4BEHEG1?1E><@-<-.<--9---<<.---<--99--9..000/<.///::....../..11.010101111<0-...0<110.<9...<:/<....-/..01101:0/100000.0<101111//0/-.---......<.-----//....911.11-<<---..00010
@M03495:530:000000000-LYBTV:1:2101:26455:23782 2:N:0:AACACCTG+CCCATGCG
ATATTTTGCCGTTGATAAACCAGCCTCCCTGTGGTCGTTATCTTGCTCCTTCTGTCGTCAACGAATTTACTAATTCCAAAGCTCACATGCTGACAGATCGGAAGAGCGTCGTGTAGGGAAAGAGTGTCGCATGGGGGGTAGGTGTGGGGGGTGGGCGGGGGATGAGAGACAAAAACACTGTCATGTACAGGATACGAGGACACGGTGAGAGTGGGCAATATGACGAACAAAAGACACATGTTAAACGTGAG
+
BCCCDFFFFFDBGGGGGGGGGGHHGHHHGHHHHHGHGGGHHHHHHGHHHGHHHHHHGGGHGHGGGHHHHHHGHHHHHHHHHHHHGHHHHHHHHHGHHHHHGGGGHHHGGGGFGGHHHGHHHHGHGHFGFHGGCFC/>99.<.100...--<<-9C.--9---..00::.://<.....00111<1:111</.000.9.--./..-<.9.1001.../.011111..---/.././///001111:0....<
@M03495:530:000000000-LYBTV:1:2101:25532:23789 2:N:0:AACACCTG+CCCATGCG
ATATTTTGCCGTTGATAAACCAGCTAATCCTGAAAAAAAAATCAAAGCTAAAAACTACAATGCTAAGACCACGATGTGACTGCTATCAAAGTTAGATATATATGTAAATTATTCATCTGTCAAATCCTAGAATTATATCATACCTGCTCCAGCAATCACGACCTGTAATGGTTTAGTGGGTTGTTCACTGTTTCTGAAAAATGAAGATAGTTGTCCAGCTTCCAAAAAGTTTATTGTGTTTTCTAGTGGAG
+
3AAABFFBFFDBEGCFGFGGGGHHHHFHBGHHDHHHHFGCGHHHHHEGHHFHFHDHHEGFGHHFH5GHHFHHGGHGGHHHGHFFHFGHHGHGHHHEHHGGHHHHGGHHHHHHHHHHHGHHHHHHHHHEHHHGHHHHHHGFHHDGHFHHHHHHEHHFFHHGFGGGFHBGHHHHHHFHDDGFGGGGGH1GGHGGHGHHHHGFAGHH00GFHHBGHHHFCFHGGHHBCCG.EFGGFGGGGGFGGGBFGBFGE0;
@M03495:530:000000000-LYBTV:1:2101:9158:23790 2:N:0:AACACCTG+CCCATGCG
ATATTTTGCCGTTGATAAACCACCCTCCCTGTGGTCGTTATCTTGCTCCTTCTGTCGTCAACCTTCTTGCCCTCCAAAGCTCACATGCTGACAGATCGGAAGAGCGTCGTGTAGGGAAAGAGTGTCGCATGGGGGGTGTGGCAGGGTGGTGTGGGGGGCGGGGGAGAAAAAAAAGAAAAGGAGAAAGTGAGATGAGAGAGTACAGAGAGGGACAGGAGTGATGGGGTGGTGAGGTGCTGACGCATAGAGTG
+
CCBCCFFFFFCAGGGGGGGGGGGGGHHGGHHHGHHGGFFHHHHHHHHHHHHHGHHHGGGGGHHGHHHHHHHHHHGHHFHHHHHHHHHHHHFGHHHHHHGGGGHGHGGGGGGGGHHGHHHHHHBFDFDH@DCC///:9--:../.-;/.-.;....-9---------..0/.--99..//:./...99;0000000090..000000//.........:;.00:0.::--.:0:./90000/..-;.00000
@M03495:530:000000000-LYBTV:1:2101:17490:23811 2:N:0:AACACCTG+CCCATGCG
ATATTTTGCCGTTGATAAACCAGCTAATCCTGAAAAAAAAATCAAAGCTAAAAACTACAATGCTAAGACCACGATGTGACTGCTATCAAAGTTAGATATATATGTAAATTATTCATCTGTCAAATCCTAGAATTATATCATACCTGCTCCAGCAATCACGACCTGTAATGGTTTAGTGGGTTGTTCACTGTTTCTGAAAAATGAAGATAGTTGTCCAGCTTCCAAAAAGTTTATTGTGTTTTCTAGTGGAG
+
ABBBBFFFFFBBGGGGGGGGGGGHHHHHHHHHHHHHGGGEEHGHHGHHHGHHHHGHHHHHHHHHHHHHHHHHGGHGFHHHHHGHFHGHHHHHHHHHHHHEHHHHHHHHHHHHHHHHHHHHHHHHHHHHHHHHHHHHHHHHHHFHHHEHHFHGGHHHHHHGGGGGHHHFHHFGHHHHHHHHGFGGHGHHFHGHHHFHHHGHHHHGDHFHHHHHHHGHGHBFHHHHHGHEDCFGGGGGGGGGGF0B;BFF.0E
@M03495:530:000000000-LYBTV:1:2101:6320:23816 2:N:0:AACACCTG+CCCATGCG
ATATTTTGCCGTTGATAAACCAGAGGACTCAGGCTGGACCAAAGCTCACATGCTGACAGATCGGAAGAGCGTCGTGTAGGGAAAGAGTGTCGCATGGGGGGTAGGTATCGGGGGTGGCCGGGTCAAGAAAATAGATAAAACAGACAGAAAAAGGATAGGAGGGAGAATATGTGTGGAAGAGTATATAGAGGGTCAGTGGAGTGAGAGTCTTAGATGGAAGTGTGAAGACGGGGAACGTGATGGCAGCTGTG
+
CCCCCFFFFFCCGGGGGGGGGGGHHGHHHHHCHHHHGHHHHHHHHHHHHHHHHHGGHHHHHHHGGGGHHHGGGGGGHHHHGHHHGHHGGFGGHGG11FE/A-.<.00:0<--<---<..---.-.000///0:0<0:0000.//.///00/.../000/0/.-....0000000:.00/..<00000000<..<.<00/0.0.:000:00<0000<:/0/0<000:00/..---...9..<00//../0<<
@M03495:530:000000000-LYBTV:1:2101:12445:23841 2:N:0:AACACCTG+CCCATGCG
ATATTTTGCCGTTGATAAACCACCCTCCCTGTGGTCGTTATCTTGCTCCTTCTGTCGTCAACGAATTTACTTTCCAAAGCTCACATGCTGACAGATCGGAAGAGCGTCGTGTAGGGAAAGAGTGTCGCATGGGGTGGTGTGCTGGGGGGGGGGGGGGGGGTGATGTAAAAAAAATATCAGTTTACAGGTTCAGTTTCCCTTGTGTGTCTGTCACGCCTTCTGCATAGACGTGGTATAGACGGGAGAGTGGG
+
BCCCCFFFFFCAGGGGGGGGGGGGGHHGGHHHHHHHGGGHHHHHHHHHHHHHHHHGGGGHGHGGGHHHHHHGHHHHHHGHHHHHHHHHHHHHHHHHHHGGGGHHHGGGGEGHGHEGGHHHHHDGDGGGGG<B=//<</?/<1111?/<-:------:--:--.00000000---90000;;000000/90000000000;0900/..0000000.....0;00000000:9;..:00000..-.-..00..
@M03495:530:000000000-LYBTV:1:2101:15931:23852 2:N:0:AACACCTG+CCCATGCG
ATATTTTGCCGTTGATAAACCAGGACTCAGGCTGGACCAAAGCTCACATGCTGACAGATCGGAAGAGCGTCGTGTAGGGAAAGAGTGTCGCATGGGGTGTAGATGACGGGGGGGGGGGTGGCGGGAGCAAAAAACAAGAAGCAAGAGTATAGGGTGTATATGAGACGTAAAGGGATCGGGACGTGAACACGAGAGTGAGACAAGGTGTGTGTACTAAGGTGTGTCTACATGAGAGGTAGAAGTTGGAGACG
+
ABBCCFFFFFDDGGGGGGGGGGHGHHHHHHHHHHGHHHHHHHHHGHHHHHHHHHHHHHHHHGGGGHHHGGGGGGHHHHGGHGHHHHGBFFHGGEGEG/>/3B44443?//</-9-----9-.-----../</<9...<///00///.000000./<-0:00<0000..9..<0<./...----<9..00/.-<.-:00000//.<000....000000/00<.:00<00000000<00<000<0:00/0..
@M03495:530:000000000-LYBTV:1:2101:20246:23856 2:N:0:AACACCTG+CCCATGCG
ATATTTTGCCGTTGATAAACCAGCTAATCCTGAAAAAAAAATCAAAGCTAAAAACTACAATGCTAAGACCACGATGTGACTGCTATCAAAGTTAGATATATATGTAAATTATTCATCTGTCAAATCCTAGAATTATATCATACCTGCTCCAGCAATCACGACCTGTCCTGGCAAACAACCTGCAGAAAAGCCAATCAAATATATTTTCACAAGAGATGGAATGTGAGGCAATAATAGAGTACAAAGGTTGA
+
ABCCCFFFFFDDGGGGGGGGGGHHHHHHHHHHHHHHHGGGGHHHHHHGHHHHHHGHHHHHHHHHHHHHHHHHGGHGHHHHHHGHHHHHHHGHHHHHHHHHHHFHHHHHHHHHHHHHHHHHHHHHHHHHHHHHHHHHHHHHHHHHFHHHHHHHEHFHHHHGGGGGGHHHHHGHHHGHHHHGHHFGFHHFHHHEHHHHHHFHHHHGHHHHHGHHHGHEHHFGHHHHGGGGGGGGFGBGFFGFFBFFFFGFGFF
@M03495:530:000000000-LYBTV:1:2101:5837:23864 2:N:0:AACACCTG+CCCATGCG
ATATTTTGCCGATGATAAACCAGTCTCCAAAGCTCACATGCTGACAGATCGGAAGAGCGTCGTGTAGGGAAAGAGTGTCGCATTGGGAGTACGGCGGTGTGGGGATCGGGGCAGGAAAAGAGAAAAGAGATACATCGAGAAAGAACTCAGGCGTAACATTGGAGGTAACGAAACAAGACTCACATGCAATGGACGAGCATCTGTTAGTGCAATGTACCGAATCTTGACCACATGGCTGAGAGTCTGTCAGT
+
ABAAAFF@DDD2AA5GGDEFGG4GFHGHHHFHHHFGHHCGFCFDFDECGFCDGEEF1GEA1EAA1FG3B3FGFFH5@5DEEE11@F11113311////<<??A///<?////////000<<001100.<0110000./<..<//./00:0;/:.-..000000/9.900....-/.///000/0;0000;////-----///9/////;//9//;B//9.-..///////.;//....9.///////9/9/
@M03495:530:000000000-LYBTV:1:2101:23877:23898 2:N:0:AACACCTG+CCCATGCG
ATATTTTGCCGTTGATAAACCAGTCAGGAGTCCAAAGCTCACATGCTGATAGATCGGAAGAGCGTCGTGTAGGGAAAGAGTGTCGCATGGGGGGGGGAGATTGCGGGGGGGCGCGGCGGCCGGATATAAAAAAATGCGTGATGGGGAGGGACGTGTGTGCAAGGCCGAGGCTGAGCGAGGCAATGATCGCGGGAATTATCTGTCTGCAGCTCATACTGCGATTCATGAGTGGGATCGTGCTTGAGTGAAGG
+
ABA@BFFFFFBBGGEGGGGGGGDFGHFFFFHHHHHHHFEGHHFFHHFHB3D5FGHE211FFHHGEAEAEGHHFGH1GGGF5BB@?C/E1B1>/<-----.//;99@---;>------9------..//;/9/--./9....///...---9.-../..9/;:/...-;---..../-----;.B9///..-----./////////:////////////9.-..//9/////;../9.::.;//.///////
@M03495:530:000000000-LYBTV:1:2101:13328:23922 2:N:0:AACACCTG+CCCATGCG
ATATTTTGCCGTTGATAAACCAGGACTCAGGCTGGACCAAAGCTCACATGCTGACAGATCGGAAGAGCGTCGTGTAGGGAAAGAGTGTCGCATGGGGTGGGGGGGGGGGGGGGGGGGGGGTGCGGGGAAATAAAAAGAAGAAGCAAGGGAACGGGCGAGAGGGCTAGCGTGCGGGACGGGTACAAGTAGTGTGAGCGACGAGTGGCAGGGAGCACGGTTGTACGTGCGGGAGCGGTGAGGAGACAATCAAG
+
CDDDEFFFFFCBGGGGGGGGGGHGHHHHHHHHHHGHHHHHHHGHHHHHHHHHHHHHHGHHHGGGGHHHGGGGEEHGHHGHHHHHHHHBBFHGGEFGE/>//</-9--<@@AA--9---=C-<.----9.<0<11<B.<./0//00//<.<.....------......0-...----9-----01101<11/1:1<0--9---<.../.--.9...--<.-<<19//.--9--.--9<...09..:/00000
@M03495:530:000000000-LYBTV:1:2101:13210:23942 2:N:0:AACACCTG+CCCATGCG
ATATTTTGCCGTTGATAAACCAGTCAACGAATTTACTGATTCCAAAGCTCACATGCTGACAGATCGGAAGAGCGTCGTGTAGGGAAAGAGTGTCGCATGGGGGGGAGATCGGGGGGGGGGGGGGAGGGTTAGGAAAGAAAAAAAAAAAAGGGAGGAGGGGAGTAGAGGAGGGGGGCCAGAGGTGATGCAGTCATGATGGTGCGGTGGCAGAGGGGTGTGTGAGGGACAGGAGCGGGGTGGGGGTTGGCAGA
+
CDEEEFFFFFECGGGGGGGGGGHHHHHHGGGHHHHHHHHHHHHHHHHHHHHHHHHHHHHHHHHHHHGGGGHHHGGGGGGGHHHGHHHHHHHH4FEHGG???E/<--@./0..-<-<<-<-9----9--..../11<.<.//.9------.....<...--.-./111/...------....90.1<1101100111<10010--.-../9....-<--...11........<.------9---<---00..
@M03495:530:000000000-LYBTV:1:2101:15792:23942 2:N:0:AACACCTG+CCCATGCG
ATATTTTGCCGTTGATAAACCAGAGGACTCAGGCTGGACCAAAGCTCACATGCTGACAGATCGGAAGAGCGTCGTGTAGGGAAAGAGTGTCGCATGGGGGGAAGGTCTCGGCGGTGGGCGGGGCACTGGATATAAAAGAATAAGAAAGCTGCATGGTGAATTGTGTACCGTGCAGTCGTATTATAGCTAGTAACTCACAACGACAATTACAATGTTGTGGTTGATGGTTGCAGCTTAGGACATTACCGTGG
+
ABBBBFFFFFBBGGCGGGGGGGHHHGHHHHHHHHHHGHHHHHHHHHBGHGGFHHFHHHHHHHGGGGGFHHGGGGEEHHGHGGHHHGHFGBFFGCF11GG?C-.../000/..;:--;-.------9././//////9/..9//////////9//:./9//:////9///.:..;///...////////9//////////:.-.---////////9/9......//;///../9////////./////...-
@M03495:530:000000000-LYBTV:1:2101:8195:23944 2:N:0:AACACCTG+CCCATGCG
ATATTTTGCCGTTGATAAACCACCCTCCCTGTGGTCGTTATCTTGCTCCTTCTGTCGTCAACGAATTTACTAATTCCAAAGCTCACATGCTGACAGATCGGAAGAGCGTCGTGTAGGGAAAGAGTGTCGCATGGGGTGTAGGGCTCGGGGGGCGGGTGGGGGTTATGGAAGAAAAAGGTGCTGTGGGGAGCAAGTGGCGAAGGGCGTGGGAATTGGTGTACTGCTGAGGGTAGATAGGGAGTTGGGGTGAG
+
CBCCCFFFFFCCGGGGGGGGGGGGGHHGGHHHHHHHGGGHHHHHHHHHHHHHHHHHGGGGGHGGGHHHHHHHHHHHHHHHHHHHHHHHHHHHFHHHHHHHFGGGHHHGGGGGGHHGHGHHHHGHGH3FAHGG/0/B///211/00/<>--------:9-----9.00099/.9//:..00000:/;.-.-..//;00.----...-----.0/00;0..00000000;.../90090/./../;0--.-..
@M03495:530:000000000-LYBTV:1:2101:8462:23964 2:N:0:AACACCTG+CCCATGCG
ATATTTTGCCGTTGATAAACCAGGACTCAGGCTGGACCAAAGCTCACATGCTGACAGATCGGAAGAGCGTCGTGTAGGGAAAGAGTGTCGCATGGGGGGGGGGTGACGGAGGTGGGGGGTGGGTGAATGTAAAAAAATAGAAGAAGAAAGAGAGGTGATGATTGAGATGCGCTGAACCGTGTAGGGACGCTGGATGGTATGCTGCGAGTCGAGAGACGGGCGCACATCAGAATGGAGTGACGGGGTGTGGG
+
BCCCCFFFFFCCGGGGGGGGGGHGHHHHHHHHHHGHHHHHHHHHHHHHHHHHHHHHHHHHHGGGGHHHGGGFFGGHHHGHHHHHHGHBBEGGGEHFG/<--9--9.0;-.9-.9.-;:C-:--...000000;00--.;00000;/0//0///..0.00000000:;000-.--.00.-.../00./.--..-.00.000000;0----/-.-.-./..--9----000000:000/0.00:------9..
@M03495:530:000000000-LYBTV:1:2101:19714:23976 2:N:0:AACACCTG+CCCATGCG
ATATTTTGCCGTTGATAAACCAGCTAATCCTGAAAAAAAAATCAAAGCTAAAAACTACAATGCTAAGACCACGATGTGACTGCTATCAAAGTTAGATATATATGTAAATTATTCATCTGTCAAATCCTAGAATTATATCATACCTGCTCCAGCAATCACGACCTGTAATGGTTTAGTGGGTTGTTCACTGTTTCTGAAAAATGAAGATAGTTGTCCAGCTTCCAAAAAGTTTATTGTGTTTTCTAGTGGAG
+
AABABFFFFFBBCGEFGGGGGGHHHGHHHGGHGHHHGGGGGHHHHHHHHGHFFHEGHFHHHGHHHFGHHHHHGGEEHHHGFGBGBDFHHHGFEDGHHHHHFHHHHHHHGHHHFHHHHHBGGHFFGHHGHHHHHFHFHHHHHHFHFHHFHHGHGFBFHFHGGCGGEFGFFHHHHGHF1FC<<FGGHHHHHHHHGFHFHHHHHHBG0;0GHFHEFHFF0F/GFHGHHF..AFFG0FBFFGFFFFFFFEGGEB.
@M03495:530:000000000-LYBTV:1:2101:23357:23979 2:N:0:AACACCTG+CCCATGCG
ATATTTTGCCGTTGATAAACCAGCTAATCCTGAAAAAAAAATCAAAGCTAAAAACTACAATGCTAAGACCACGATGTGTCTGCTATCAAAGTTAGATATATATGTAAATTATTCATCTGTCAAATCCTAGAATTATATCATACCTGCTCCAGCAATCACGACCTGTAATGGTTTAGTGGGTTGTTCACTGTTTCTGAAAAATGAAGATAGTTGTGCAGCTTCCAAAAAGTTTATTGTGTTTTCTAGTGGAG
+
A?AAAFBFFFDA??EFF3BF1AFF1GBGHHFF1A1D0A?EEFF1GHH0AA111BECFBG1GBC2G2GGBEGHGE//B12B21FGF20@211BFGHF222@BD2@@FHDFD>F>2BG22F>BFF1BF<1GBGHGGHGEHGGEF10BGACDFBCGH0<1<@/A<C?FHHFFFDGHHFB1FCAAECACGGFFDGHH0D<GG0DCCFFEH0BG;C00:.;<0/;:0C000;9C9C00F00;F/CBFFG0B0090;
@M03495:530:000000000-LYBTV:1:2101:17526:23984 2:N:0:AACACCTG+CCCATGCG
ATATTTTGCCGTTGATAAACCAGCTAATTCCAAAGCTCACATGCTGACAGATCGGAAGAGCGTCGTGTAGGGAAAGAGTGTCGCATGGGGGGGAGAGCTGGGTGGTGGGCGGGGGGGTAAGATAAAAAAAAAAAGAAAAACAACACAGAGGAGGGCTATTGGAAGGCGAACAAAAAGCGATTAGAGGTAGGGTATTGACTCGTGGCAAGAGACGGATATGCATTTAGAAGTGGCTATCAGAAACAGAGCAT
+
BCCCCFFFFFDCGGGGGGGGGGHHHHHHHHHHHHHHHHHHHHHHHHHHGHHHHHGGGGHHHGEGGEFFGHHGHHHHHHFH5FFHFGBFCE/>--;..;:0:9/;@A..;.;----9--9/00000:0:------.9.//..9......0/....-.:.000000;..-----/...9......000/00;..//00000009...-/0././/9....0000:0:00;00000..00/000:0//:::/00
@M03495:530:000000000-LYBTV:1:2101:25487:24027 2:N:0:AACACCTG+CCCATGCG
ATATTTTGCCGTTGATAAACCAGCTAATCCTGAAAAAAAAATCAAAGCTAAAAACTACAATGCTAAGACCACGATGTGACTGCTATCAAAGTTAGATATATATGTAAATTATTCATCTGTCAAATCCTAGAATTATATCATACCTGCTCCAGCAATCACGACCTGTAATGGTTTAGTGGGTTGTTCACTGTTTCTGAAAAATGAAGATAGTTGTCCAGCTTCCAAAAAGTTTATTGTGTTTTCTAGTGGAG
+
CCCBCFFFFFBBGGGGGGGGGGHHHHHGGHHHHHGHHGGGGHGHHHFHHGHFHHGHHHHHHHHHHHHHHHHHGGHGHHHHHGFHGHFGHFHHGHHHHHHGGHHHHHHHHFHHHHHHHGHHHHFHHHHHHHGHHHHHHHHHHHHGGHHHHHHHFHGHHGHGGGGGHHHHHHHFGHHHBDGGAFGFFHHHHHGHHHGHH0<GAAGFHHHGFGHGHHHFHHEFHHHHHFEGDFFGFGFFFFCFFGFGGGGG.C?
@M03495:530:000000000-LYBTV:1:2101:18710:24034 2:N:0:AACACCTG+CCCATGCG
ATATTTTGCCGTTGATAAACCACCCTCCCTGTGGTCGTTATCTTGCTCCTTCTGTCGTCAACGAATTTACTAATTCCAAAGCTCACATGCTGACAGATCGGAAGAGCGTCGTGTAGGGAAAGAGTGTCGCATTGGGTGTAGGGCAGGGGGGGCGGCGGTTGAATGAGTTCAAATACATCGTGGCTATTCTAGTATATATGAAGCGTTTCAAGTGTTTACAGTGCAGTATGTTGGTCTCCTCGGGTCTATAA
+
CC@BCFFFFFCBGGGGGGGGGGGGGHGGGHHHHGHHGGGHHHHHHHHHGHHGHHHHGGGHGHEGGHHHHHHHHHHGFHHHHGHHHFHHFHHHFHHFFGHHGGGFHHHGGGGG?HHFHFHHHHGFGHDFDHCF/BFG?C/D22/2/////----:--;----////9//////9/B////....-.//;//9//://////////-;:-/////////////;///////////..//////..-;-99///
@M03495:530:000000000-LYBTV:1:2101:19224:24054 2:N:0:AACACCTG+CCCATGCG
ATATTTTGCCGTTGATAAACCAGCTAATCCTGAAAAAAAAATCAAAGCTAAAAACTACAATGCTAAGACCACGATGTGACTGCTATCAAAGTTAGATATATATGTAAATTATTCATCTGTCAAATCCTAGAATTATATCATACCTGCTCCAGCAATCACGACCTGTAATGGTTTAGTGGGTTGTTCACTGTTTCTGAAAAATGAAGATAGTTGTCCAGCTTCCAAAAAGTTTATTGTGTTTTCTAGTGGAG
+
AAAABFFFFFBBGCCGGGGGFGCHHHHGHGHHGHH5FFEGGHHHHHHHGHFHFHGHHFHBGHGHHFHHHGHGGGHGHHHHFFEGHHHHFGFHGHGHHHHHHHHHHHHHHHGHHHHHHHHHHHHFHHHHHHGHHHHFHHGHHHHHHHHFHHHF?GHHGHHGGGGGHFFGGFHDHHFGGBGHGGGGHHHHHGHGHHGHHHHHHHH0GHBHHHHHHHFGGGGBFFFGHFGE?;;CFGGGGGGGGFGGGGGGFFF
@M03495:530:000000000-LYBTV:1:2101:18880:24055 2:N:0:AACACCTG+CCCATGCG
ATATTTTGCCGTTGATAAACCAGCTAATCCTGAAAAAAAAATCAAAGCTAAAAACTACAATGCTAAGACCACGATGTGACTGCTATCAAAGTTAGATATATATGTAAATTATTCATCTGTCAAATCCTAGAATTATATCATACCTGCTCCAGCAATCACGACCTGTAATGGTTTAGTGGGTTGTTCACTGTTTCTGAAAAATGAAGATAGTTGTCCAGCTTCCAAAAAGTTTATTGTGTTTTCTAGTGGAG
+
BBBBBFFFFFBBGGGGGGGGGCHHHHHCHHHHHHHHHGGGGHHHHHGHHHHFHHGGHHHHHHHHHFHHHHHGGGHGHHHFHHHHHHHHHHHHHHHHHHHHHHHHHHHHHHHHHHHHHHHHHHHHHHHHHHHHHHHHHHHHHHHGHHGHHHGHGFGHFHHGGGGGHGFHHHGHHHHF=FGFGGGGHHHHHHHHHHHHHHGHHHHGHFHHHHHHHHHBHHHHFHFHEH:;E0BFGGGFGGFGGBGGGGGGGBE
@M03495:530:000000000-LYBTV:1:2101:26281:24072 2:N:0:AACACCTG+CCCATGCG
ATATTTTGCCGTTGATAAACCACCTTCCCTGTGGTCGTTATCTTGCTCCTTCTGTCGTCAACGAATTTACTAATTCCAAAGCTCACATGCTGACAGATCGGAAGAGCGTCGTGTAGGGAAAGAGTGTCGCATGGGGTGGATGTGTGGGGGGTGGGCGGGGTGATATTCCAGAAACTGAGAGCGTGAGTGAAGGAGCGAGGGTCAGTGGAGGAGCAAAGGCCATGTGAGCGCGTCAATACAATGATAGAGGA
+
CCCCCFFFFFBBGGGGGGGGGGGGFHHHHHHHHHHHFFGHHHHHHHHHHHHHHHHHGGGHGHGGFHHHHHHHHHHHHHHHHHHHHFHHGHHHHHHHEHHHGGFGGHFFGGGEGGHHHGHHHHHHGG?BFFCG?GHC/B</1?11@FD/<EF-@AA.9-9---.000000000/0/000000.-....9;0000...9----9/.;00/0....../0//.../00:0009--:-..000000000;;09/.
@M03495:530:000000000-LYBTV:1:2101:17480:24072 2:N:0:AACACCTG+CCCATGCG
ATATTTTGCCGTTGATAAACCAGCTAATCCTGAAAAAAAAATCAAAGCTAAAAACTACAATGCTAAGACCACGATGTGACTGCTATCAAAGTTAGATATATATGTAAATTATTCATCTGTCAAATCCTAGAATTATATCATACCTGCTCCAGCAATCACGACCTGTAATGGTTTAGTGGGTTGTTCACTGTTTCTGAAAAATGAAGATAGTTGTCCAGCTTCCAAAAAGTTTATTGTGTTTTCTAGTGGAG
+
BBBBBFFFFFBAGGGFGGGGGCFGHHHHHHHHCGGFFGEEGHHHGHHFGHBBGFDHHHHHHFFHFGGHGFHGGGHG1GHFFDEFH4FGDGGFFHFFHHGHFHHHHHHHHHHHHHHHGHHHHFGBG3EHFFFHHHHGHHFFHH3?DF0BFFCFBGCHHHHFGGGGHHF1GGF?GGGHFFGHAFCGAD1DHFDGDHHHBGHECGFBDFCGHFGC0GHGFH/:0;CGHG..;CFFGGGFBF9C:90CF0;FFGG
@M03495:530:000000000-LYBTV:1:2101:10780:24076 2:N:0:AACACCTG+CCCATGCG
ATATTTTGCCGTTGATAAACCAGCTAATCCTGAAAAAAAAATCAAAGCTAAAAACTACAATGCTAAGACCACGATGTGACTGCTATCAAAGTTAGATATATATGTAAATTATTCATCTGTCAAATCCTAGAATTATATCATACCTGCTCCAGCAATCACGACCTGTAATGGTTTAGTGGGTTGTTCACTGTTTCTGAAAAATGAAGATAGTTGTCCAGCTTCCAAAAAGTTTATTGTGTTTTCTAGTGGAG
+
1AAAAF33BDDAEGFGGGGFF0FHHHH3G3FHFGFBGGCECG1AFBDFHHHDEGFFFHHHHHGHH2FGHFFHEGGGHE2GGH0D1GC2FGHHGFFHHGHHGHGH2FHFFHHHHHHGHHHFH2GFBGGHH1F<GHHHGGHHHHFHFHFGHHGHHF0@GFFA//?A0FGFFBB<DGFHHGHE<FCEHGFGHHHHHHGHGHGH.CGB=GGFFHF00;:0CHFF0C/0CC;.;99CC09CB0:C//9BFGGGG0E
@M03495:530:000000000-LYBTV:1:2101:7795:24084 2:N:0:AACACCTG+CCCATGCG
ATATTTTGCGTTGATAAACCACCCTCCCTGTGGTCGTTATCTTGCTCCTTCTGTCGTCAACGAATTTACTAATTCCAAAGCTCACATGCTGACAGATCGGAAGAGCGTCGTGTAGGGAAAGAGTGTCGCATGGGGGGTGGGGCTGGGAGGGCGGGGGGGGGTGAGAAACAAAAACAGAAGAATTAGCTATATGTGATGGCCGAGAGCAAGTACTACGATACGTATGCTGATGCAAACACATCTACATAGCG
+
CCDDDFFFFCCCGGGGGGGGGGGGHHGGHHGHHHHGGGHHHHHHHHHHHHHHHHHGGGHGHGGGHHHHHHHHHHHHHHHHGHHHHHHHHHHHHHHHHHHGGGGHHHGGGGGGFGGFGGFHHHHFGBGDHCG/0?//;--;--.-.....--.;-:--:---9-..00://..:...//000/0000/:00000:00000//-----.0//000000....-.::0/0000000000:...0000000:00-
@M03495:530:000000000-LYBTV:1:2101:22619:24091 2:N:0:AACACCTG+CCCATGCG
ATATTTTGCCGTTGATAAACCAGTCAGGAGTCCAAAGCTCACATGCTGACAGATCGGAAGAGCGTCGTGTAGGGAAAGAGTGTCGCATGGGGGGGAGAGCGCGGGGGGGGGTGGTGGCTAGCAAGAAAAAAAAAAGAGAGACAAGGAGAGGAGAGGTGGATGGAGCTCAGCAGGGGATGGATAGAGGCTTTAGACGGCGGAGTGTGCGCGACGCATCTACGGATCTGACGCTGCGACAGTGCGCGTCATCG
+
CCBCCFFFFFCCGGGGGGGGGGHBGHHGHGHHHHHHHHHHHHHHHHHHHHHHHHHHGGGGGHHGFEEAEFHGHGHHGHGHBGBFFHGE1B1E/>-9-..;---:-;-;-;----;99.././/:99/;..----:.9.................../.:./9./9../////..--...9//////..;///;//..-9--;../;/.-----:-.-///.:;.-////.....-----///---;-.9//
@M03495:530:000000000-LYBTV:1:2101:6605:24100 2:N:0:AACACCTG+CCCATGCG
ATATTTTGCCGTTGATAAACCAGCTAATCCTGAAAAAAAAATCAAAGCTAAAAACTACAATGCTAAGACCACGATGTGACTGCTATCAAAGTTAGATATATATGTAAATTATTCATCTGTCAAATCCTAGAATTATATCATACCTGCTCCAGCAATCACGACCTGTAATGGTTTAGTGGGTTGTTCACTGTTTCTGAAAAATGAAGATAGTTGTCCAGCTTCCAAAAAGTTTATTGTGTTTTCTAGTGGAG
+
AB@ABFBDFBA>EECGGGGBGGHCGHGHGGHHDGCHFGGGGHHHHHHGFHFHFHGHHGHHFFHHGGHHGHHH?>EEHGHHHHHFEGFGHFHHEEFFHGHFFHHHGHHGHHHHHGHHHHHFFHHHHHFHHFHHHGHFFHHHHHHCBGGHHFFHHFHHHHHGGGGGHHHFHHHFDGHHHHGGGGFDHHFFHFDHHHHHGHFB.<DGHF0CGCGHHCCGGGFHEFGHGFEGGFFBFFGGFFFFB/;BFBB0.BE
@M03495:530:000000000-LYBTV:1:2101:5513:24104 2:N:0:AACACCTG+CCCATGCG
ATATTTTGCCGTTGATAAACCAAAGCTCACATGCTGACAGATCGGAAGAGCGTCGTGTAGGGAAAGAGTGTCGCATGGGGTGTAGAGCTCGGTGGGGGGCGGGGCATGAAAAAAAAAAATGTAAAAAATATGGTAGAGATTAGACCACAGGGGTCGTGGCATTATTGGAAAGCAATAAAGTACTAGAGACAATAGTATGTGTAGTAGACGAAATGGTATCAATCAATCTGGAGCGATAAGAGTGACCATGT
+
AA@BBFFFFFCBGGGGGGGGGGHHHGHHHGHHHHHHHHHHHHHHGGGGFHHGGGGGGHHFHGFGHHHHDG@FEGEF1BGE1>/3B434331/?EA///---;----9:000;.-----:.0000000-.09009000;09090000/.....-;.--..-/;000;00000.90/90000900000900///0009000;000090000.--..:09000000000:00000./-;...000;B0000000
@M03495:530:000000000-LYBTV:1:2101:22278:24147 2:N:0:AACACCTG+CCCATGCG
ATATTTTGCCGTTGATAAACCAGGACTCAGGCTGGACCAAAGCTCACATGCTGACAGATCGGAAGAGCGTCGTGTAGGGAAAGAGTGTCGCATGGGGGGGAGGGGGCGGGGGGGGGGGGGGCATTAGAGATAAAAAAGAAACAGGAATAGATATGCTCGCGTGGCCGCGAGTAAGCCGAGCGGCACGACTTGAGATACAGGTTAGTTCGTCTCTGTCTCAGTAGGTGGCTGTAGGGGGAGGTAGCAAGTGA
+
ABCCCFFFFFCCGGGGGGGGGGHGHHHHHHHHHHGHHHHHHHGHHHFGHHHHHHHHHGHHHGGGGHHHGGGFEEGHHHGGHHHGHBG4BEFGFEGHGE@--<-----<9<-9-<-----<9--/00000000<<<0-...////.</00000000000<------.------.0000<<------9..-..000.00000/000.000<.../:0B000000000009....:00..----.:0000/000
@M03495:530:000000000-LYBTV:1:2101:12138:24172 2:N:0:AACACCTG+CCCATGCG
ATATTTTGCCGTTGATAAACCACCCTCCCTGTTCCAAAGCTCACATGCTGACAGATCGGAAGAGCGTCGTGTAGGGAAAGAGTGTCGCATGGGGGGGAGAGCTCGGTGGTGGCGGGGTGAGTACAAAACAAAATAGAGATCGAAAAAATACACGCAGGCACAGTGATGTGAGCACTAGTGCACTATGTCGACAGGTCATCTACGACTCAGATCCGCGATCGCGCATGACACTGGAGTTGGTGACGTGAACG
+
CBBCCFFFFFCCGGGGGGGGGGGGGHHGGHHHHHHHHHHHHHHHHHHHHHHHHHHHHHGGGGHHHGEGGGGHHHGGHHHHHHBGBFFGGG1BGG/<--:...09.-.;...9.-9--9-9.000000.....:00000000;./.-.-.000;9---;.9.//00000000090.0:000009000000..-:-.090000:0...;.000900..;-;.-.---::000000;/.0/00:900.....0.
@M03495:530:000000000-LYBTV:1:2101:17208:24177 2:N:0:AACACCTG+CCCATGCG
ATATTTTGCCGTTGATAAACCAGCTCTAGCTGCCATAGCAATGTCACAACCACTTCTTGCCCTCCAAAGCTCACATGCTGACAGATCGGAAGAGCGTCGTGTAGGGAAAGAGTGTCGCATGGGGGGGGGGGGTGGGGGGTGGGGGGGGGGTGGAAGGAAAAAAAAAAGGAGTAACTAGTGAAGGGGTCGGTGATGATTGAAGTAGACGAGTGGCTGGGAGGCATGAGCGGTGCGCGGGAGAACGGGGGGGC
+
CCCCCFFFFFDCGGGGGGGGGGHHHHHHHHHHGHHHHHHHHHHHHHHHHGGGGHHHHHHHHHFHEHHFHHFGFHHGHGFHDGHGFGHHGGGGEHFEGDEEGFGGHGHHHFEGBFBBEGGD?GHD/<----9-<-<<-@---@C-<--------.0<.:///.-----.././/00000<<0:00.-..---..0<0000<0000000.--..........-..0.000--.-<-9----<..09<.9----
@M03495:530:000000000-LYBTV:1:2101:13672:24183 2:N:0:AACACCTG+CCCATGCG
ATATTTTGCCGTTGATAAACCAGCTAATCCTGAAAAAAAAATCAAAGCTAAAAACTACAATGCTAAGACCACGATGTGACTGCTATCAAAGTTAGATATATATGTAAATTATTCATCTGTCAAATCCTAGAATTATATCATACCTGCTCCAGCAATCACGACCTGTAATGGTTTAGTGGGTTGTTCACTGTTTCTGAAAAATGAAGATAGTTGTCCAGCTTCCAAAAAGTTTATTGTGTTTTCTAGTGGAG
+
33AABFBDFFBAECAFGGFGFGHHHGFFBFHFFHFDGGGGGHBGHHHBGHHFHEEGHFHDHHFFHFGHGHHHC0GCEBFF433GGFGHHGFFFF4EGGFFGHHEGGHHHFHG4EFHFGHHFHGFHF3GGGHHGHGFHHBDGHH23F0FGF2GFFGHHHHGFF@EFGHFHF1?DGHHFH0<CFGAGFGGGHDGFFFEHFGFFGHB00CGHF0;00000;CGFGBH0:.;E0CFFGBBFBFGGF0C90FF.CE
@M03495:530:000000000-LYBTV:1:2101:17585:24190 2:N:0:AACACCTG+CCCATGCG
ATATTTTGCGTTGATAAACCAGCTAATCCTGAAAAAAAAATCAAAGCTAAAAACTACAATGCTAAGACCACGATGTGACTGCTATCAAAGTTAGATATATATGTAAATTATTCATCTGTCAAATCCTAGAATTATATCATACCTGCTCCAGCAATCACGACCTGTAATGGTTTAGTGGGTTGTTCACTGTTTCTGAAAAATGAAGATAGTTGTCCAGCTTCCAAAAAGTTTATTGTGTTTTCTAGTGGAGG
+
BCCCCFFFFCCCGGGGGGGGGGHHGHHGHGHHHGHGGGGGHHHHHHHHHHHHHGHHHHHHHHHHHHHHGHHGGHGHHHHFHHHHHHHHHHGHHHHHHHHHHHHHHHHHHHHHHHHHHHHHHHHHHGHHHGHHHHHHHHHHHHHHHGHHGFHEHHHHHHGDEEGHG1GGHFHHHHFFGFCCEFDGHHHHHHHHHHHHHHHGHHBGHCGHHGHHHHGHGHHGGHHHGGGFFGGBBFFFGFGGGGGFFGGFFED
@M03495:530:000000000-LYBTV:1:2101:10743:24199 2:N:0:AACACCTG+CCCATGCG
ATATTTTGCCGTTGATAAACCACCCTCCCTGTGGTCGTTATCTTGCTCCTTCTGTCGTCAACGAATTTACTAATCCAAAGCTCACATGCTGACAGATCGGAAGAGCGTCGTGTAGGGAAAGAGTGTCGCATGGGGTGTAGATGGCGGGGGTGGGGGGGGCATGATTGAAGAAAACACGTGAATACTGATAGGGAGTGTGCGGTGCACTACTGATAGACGAGAGGAGGTGTGGCGAGGGCTGAGCAAAGGCC
+
BBCCCFFFFFCCGGGGGGGGGGGGGHHGGHHHHHHHGGGHGHHHHHHHHHHHHGHHGGGHGHGGGHHHHHHHHHHHHHHHHHHHHHHHHHHHHGHFHHHGGGGHHHGGGGGGHHHHGGHHHHHFGBGDEGC<?C/<</2111110>--:-----:-:@---/.000900:0///;.;.....900000000/.:.9.000.-.--09;B/0000000:.--.-.:...9;...-:---....;0:/0//:;
@M03495:530:000000000-LYBTV:1:2101:19242:24212 2:N:0:AACACCTG+CCCATGCG
ATATTTTGCCGTTGATAAACCAGCTAATCCTGAAAAAAAAATCAAAGCTAAAAACTACAATGCTAAGACCACGATGTGACTGCTATCAAAGTTAGATATATATGTAAATTATTCATCTGTCAAATCCTAGAATTATATCATACCTGCTCCAGCAATCACGACCTGTAATGGTTTAGTGGGTTGTTCACTGTTTCTGAAAAATGAAGATAGTTGTCCAGCTTCCAAAAAGTTTATTGTGTTTTCTAGTGGAG
+
3AAABBFFFFBBGGGGGFGGBGHHHHHFFHHHHHHHHGGGGHHHHHHHGHHFGGGHHGHHEHHHHHHHGHHHFGHGFHHHEHBHEDFFEGH4GHGHHHHFFFHHGHHHHGHHGHHHHHGFHHHGHHHHHHHHGHHHHHHHHHFFFHFHFHHHHHFFHHHGDGGGHGHHHHHDBGHG=GEECFGDGHGHHHDGDHHHHHHHGHHFGGGGBGCGHFCHFHGGFHGHBBGE?FGGGGGGFFFGGGBB0CFFGGG
@M03495:530:000000000-LYBTV:1:2101:9151:24220 2:N:0:AACACCTG+CCCATGCG
ATATTTTGCCGTTGATAAACCAGCTAATCCTGAAAAAAAAATCAAAGCTAAAAACTACAATGCTAAGACCACGATGTGACTGCTATCAAAGTTAGATATATATGTAAATTATTCATCTGTCAAATCCTAGAATTATATCATACCTGCTCCAGCAATCACGACCTGTAATGGTTTAGTGGGTTGTTCACTGTTTCTGAAAAATGAAGATAGTTGTCCAGCTTCCAAAAAGTTTATTGTGTTTTCTAGTGGAG
+
BBBBBFFFFFBAGGGGGGFGGGHHHHHHHHHHHHGHGGGGGHHHHGHGHHHFFHGHHHHHHHHHHHHHHHHHGGHGHHHGHFHHGGFHFHHHHHHHHHHHHHHHHHHHHHHHHHHHHHGHHHFHHHHHHFHHHHHHHFHHHHGHHHHHEHGHHHHHHHHGGGGGGGGFHHEGFHHHHHHGGGGGHHGHFHHHHHHHGHFHHHHHBGGGGCCGHHGHGHGHHHHHHH.ED;BFFFGGGGCFFFGGGG;FFBE
@M03495:530:000000000-LYBTV:1:2101:5469:24229 2:N:0:AACACCTG+CCCATGCG
ATATTTTGCCGTTGATAAACCAGTCAGGAGTCCAAAGCTCACATGCTGACAGATCGGAAGAGCGTCGTGTAGGGAAAGAGTGTCGCATGGGGTGTAGGTGGCGGGGGGGGGGGGGGGAGTACCGAAAACAAAACATGATCTGATGAGGCTGTACCAAATGTGAAGTAAATACTGAAGTCTCACTATGACTACGAACCTAAATGAATCGATCTATCATTTACTTGCTACCGACTCTCTAGCAGTATTGTGGT
+
BBBCCFFFFFDBGGGGGGGGGGHHHHHHGGHHHHHHHGHHHHHHHHHHHHHHHGGHGGGGEGHGGGGEFFHHHGFHHHGH@GBBEGGG1FEG>>/3B333/0/></----9:=----:-:/00:.-;-/..;...90000009:00;/...900000.0000000000000000000:00000000000;0/...--/000000000;....000000:000:00;0:/-.--.00;000000000090.:
@M03495:530:000000000-LYBTV:1:2101:22511:24238 2:N:0:AACACCTG+CCCATGCG
ATATTTTGCCGTTGATAAACCAGCTAATCCTGAAAAAAAAATCAAAGCTAAAAACTACAATGCTAAGACCACGATGTGACTGCTATCAAAGTTAGATATATATGTAAATTATTCATCTGTCAAATCCTAGAATTATATCATACCTGCTCCAGCAATCACGACCTGTAATGGTTTAGTGGGTTGTTCACTGTTTCTGAAAAATGAAGATAGTTGTCCAGCTTCCAAAAAGTTTATTGTGTTTTCTAGTGGAG
+
ABBBBFFFFFBAGGCGGGGGGGHHHGHHHGHHHHHHHGGGGHHHHHHBGHFHHHDFHHHHHGGHH5GHHFHGGGHGHGHHEHHHHHGHHHHHHHHHHHHFGHHHHHHHHGHHHHHHHGHHFHGFHHHHHFHHHHHGGBHHHHFHHHHHHHHHHHGHGHHFCDC?GHHFHGGGHFHG<GHH<F?DHHHGHHHHHGHGHHFFHHDGDGGFHHBGHGHFFGHHHEHHGG.ADBBBBBFBB09BFGGGGGF0C0E
@M03495:530:000000000-LYBTV:1:2101:6233:24240 2:N:0:AACACCTG+CCCATGCG
ATATTTTGCCGTTGATAAACCAGGACTCAGGCTGGACCAAAGCTCACATGCTGACAGATCGGAAGAGCGTCGTGTAGGGAAAGAGTGTCGCATGGGGGGGGAGGTGTGGGGGGGGGTGGGGCGTTGGAATAAAAAAAACAGAGATAAACTGGATGAGTGCAGACAGAAGTGGGCGGGGGATAGATTTGTGATACGGGGGAGAAGTTGAAGGAGGTGTGCGGATGGGTAGTGTGAGTGTGTGCGGATCTGAG
+
CCCCCFFFFFCCGGGGGGGGGGHGHHHHHHHHHHGHHHHGHHHHHHHHHFHHHHHGHHGHHGGGGHHHGGGGGGHHHFGHHHHHHBG4FEHGG11FF/<---:-..:;..-----:-----.-;--.0000000;---.;////0000000//0009000000.///00:00.:-:---9.:00000009000099-----..;00:0000.....:.0.--;-;./0.0/;009;000..0.--:-0000
@M03495:530:000000000-LYBTV:1:2101:26166:24241 2:N:0:AACACCTG+CCCATGCG
ATATTTTGCCGTTGATAAACCAGCTAATTCCAAAGCTCACATGCTGACAGATCGGAAGAGCGTCGTGTAGGGAAAGAGTGTCGCATTGGGGTTGGTTTTCTTTGTCGCATGGTGGTTGCTCATTAATTTAAATTTTTAATGGTTTCAGACGTAATCATTGCTTTATTATGATAAAACTACTTAGGAGTTGGGCTTGTATAGTTGTGGTCGTCGTTGTTATATATTGGAATTCGTGATGATTTGTCAGGTAA
+
BBABBFFBFBD>EEGGGFDAGGE4AGGHGHFF5GFBHGFHBEFG5GBHFGHBFEG2FEFCAEAE?AE12BAFHGEG3B55FGEH/E1331/1/>>//B?444B444///?/03?/?//0BB11???2?2B2@GB1>@/12><@101<111/?/0<111111=11>11=11=>11=111=<0<=DB0<</0<<.;.:.0:0;G00<A:/0-;9;-./..09000;90000C009C./9000////;//;9//
@M03495:530:000000000-LYBTV:1:2101:26066:24259 2:N:0:AACACCTG+CCCATGCG
ATATTTTGCCGTTGATAAACCAGCTAATCCTGAAAAAAAAATCAAAGCTAAAAACTACAATGCTAAGACCACGATGTGACTGCTATCAAAGTTAGATATATATGTAAATTATTCATCTGTCAAATCCTAGAATTATATCATACCTGCTCCAGCAATCACGACCTGTAATGGTTTAGTGGGTTGTTCACTGTTTCTGAAAAATGAAGATAGTTGTCCAGCTTCCAAAAAGTTTATTGTGTTTTCTAGTGGAG
+
>A1AAFFFF1D1EAGGGGGGGCG0AFGGAE3G1AE1FEEGEAGHHFFCGB11BFAFG1F11B1@F2FGBHHHF/GBFEEG21GGGG0GHFFHBGFHHHGGGHH2>22GHBGHBGGHF>1B22>FGF<GHFBHGHHGEG2FGBFCGFGGFFCFGB0FFCCA<@/EGB1<G1BFBGFBFHHHGG?EHG1GFFGHHF00DDGG.CD0DCCHHHHHHC;GCB/CCGGHFC.C.;CFFG00;;FFF;CFBF0099C
@M03495:530:000000000-LYBTV:1:2101:19911:24262 2:N:0:AACACCTG+CCCATGCG
ATATTTTGCCGTTGATAAACCACCCTCCCTGTGGTCGTTATCTTGCTCCTTCTGTCGTCAACGAATTTACTAATTCCAAAGCTCACATGCTGACAGATCGGAAGAGCGTCGTGTAGGGAAAGAGTGTCGCATGGGGGGGAGGGGGCGGGGGGGGGGGGGGGAGTCGATAGTAAAAAAAGGAAAATAGCGAAGTGGGAGGGGACGGAGAGGACAAGCGTGTGGATGATAGACATGGTAGGACGTAAGCGCAC
+
CCCDEFFFFFDEGGGGGGGGGGGGGHHGGHHHHHGHGFGHHHHHHHHHHHHHHHHHGGGHGHGGGHHHGHHHHHHHHHGHHGHHHHGHHHHHHHHHHHHHGGGGHHHGGGGEEHHHHGHHHHHHFFBFFHCGAACE/<----------<@-<-;--<------</-....1<1<<0--..////1<0<<---9<0...---.---..-..../........<0::011110110/111<0:-<...0----
@M03495:530:000000000-LYBTV:1:2101:12126:24272 2:N:0:AACACCTG+CCCATGCG
ATATTTTGCCGTTGATAAACCAGCTAATCCTGAAAAAAAAATCAAAGCTAAAAACTACAATGCTAAGACCACGATGTGACTGCTATCAATGTTAGATATATATGTAAATTATTCATCTGTCAAATCCTAGAATTATATCATACCTGCTCCAGCAATCACGACCTGTAATGGTTTAGTGGGTTGTTCACTGTTTCTGAAAAATGAAGATAGTTGTCCAGCTTCCAAAAAGTTTATTGTGTTTTCTAGTGGAG
+
CCCCCFFFFFCCGGGGGGGGGGHHHHHHHHHHHHHHHGGGGHHHHHHGHHHHHHGFHHHHHHHHGHHHHHHHGGHGHHHGFHBGFHGHH44GHHHHHHHHHHHHHHHHHHHHHHHHHFHHHHHHHHHHHHHHHHHHHFHHHHHFFHGHFFHHFHHHHHHGG@EGFGFGHHF1DGHFFGEGCFGEHHHHHHGHFGHH0GDGHHHGGHGHHHGFHB0CBCGH0GHFF0:.;CFFFGGGFF9BFFFGGGGGAFE
@M03495:530:000000000-LYBTV:1:2101:22040:24293 2:N:0:AACACCTG+CCCATGCG
ATATTTTGCCGTTGATAAACCAGCTAATCCTGAAAAAAAATCAAAGCTAAAAACTACAATGCTAAGACCACGATGTGACTGCTATCAAAGTTAGATATATATGTAAATTATTCATCTGTCAAATCCTAGAATTATATCATACCTGCTCCAGCAGTCACGACCTGTAATGGTTTAGTGGGTTGTTCACTGTTTCTGAAAAATGAAGATAGTTGTCCAGCTTCCAAAAAGTTTATTGTGTTTTCTAGTGGAGG
+
1AAAAFFBFFDAGGEBFFCFGGAHFGHFHHHGHCDBGAECFGFHHHGFHGHFHGHGHFFF1GGHHGHHBGCEEHFCGGHHFHHHHFHFHH12FGHDFEGEGHHHHHDHBGGHDEGHBGDGHBGFGFGGFHHGHGHHHHHHHH0BGFF1BBGBFGF<1BEACGGHGHFGF1???CGDHHA/<<.FGFGDHFHFHB00=0=<.<0<D0=D0=0=CCC0C/:;CGF00:;::;CBFFF0CB/CBF990FG?FGF
@M03495:530:000000000-LYBTV:1:2101:8552:24296 2:N:0:AACACCTG+CCCATGCG
ATATTTTGCCGTTGATAAACCAGAACCATCCAAAGCTCACATGCTGACAGATCGGAAGAGCGTCGTGTAGGGAAAGAGTGTCGCATGGGGTGGAGATATCGGTGGTGGGGGGGGCGGTAAAAAAAAAACAAAAAAAAAAAAAAGAACGCGTAGAAGTATAAACATAAGACAAAGTGATGAAAAGAGTGAAAGTGTGTAGTGAGGGGTAGTATGTCAGTTGAGTGGGTCATACAAGAGATGTCGCGGAGACG
+
DDDCDFFFFFCCGGGGGGGGGGHHHHGHHHHHHHHHHHHHHHHHHHGHHHFHHHGGGGHFFEEGEEEFGFHGHHHHHHGHFGGHGG1C1E1E//?33444?>/?<?////<-:----9..000--9--..:..;------9--.../..-:--.0;;090:000:09000////0:9000090/./;000000000.0:0/00..-;..000000090000000.../900000;/./;09:..-----..
@M03495:530:000000000-LYBTV:1:2101:18887:24308 2:N:0:AACACCTG+CCCATGCG
ATATTTTGCCGTTGATAAACCAGCTAATCCTGAAAAAAAAATCAAAGCTAAAAACTACAATGCTAAGACCACGATGTGACTGCTATCAAAGTTAGATATATATGTAAATTATTCATCTGTCAAATCCTAGAATTATATCATACCTGCTCCAGCAATCACGACCTGTAATGGTTTAGTGGGTTGTTCACTGTTTCTGAAAAATGAAGATAGTTGTCCAGCTTCCAAAAAGTTTATTGTGTTTTCTAGTGGAG
+
BBCBBFFFFFCAGGGGGGGGGGGHHHHFFHHHHHHHHGGGGHGHHHFHHGGFHHGHHHHHHHHHHHHHGHHHEGFGGHHFHHFHHGFGHHGHHHFHHHHHHHHHHHHHHHHHHHGHHHHHHHFHHHFHHHHHHHHHHGHHHHHGHHHHFHHEHHHHHHHGGGGGHHG1GHHHHFGGFHEHDFDEFHGHDHHHHHG0=<0DAGHFB0CHFHFFHHEHHHHHHGHF0CCED;CFFFGFFGFGGF0BBF0C.FE
@M03495:530:000000000-LYBTV:1:2101:6608:24323 2:N:0:AACACCTG+CCCATGCG
ATATTTTGCCGTTGATAAACCAGAGGACTCAGGCTGGACCAAAGCTCACATGCTGACAGATCGGAAGAGCGTCGTGTAGGGAAAGAGTGTCGCATGGGGGGTAGGGCTCGGGGGGGGCGGGGGTGGGATTGAAAGGAGCAAAGAAGGAGTCCGAGGACTTGAGATAGATGCAACGGGAGGAAATTGGACTTCTGAGGAAGCTAACCGTTTAGTTGATGAGGAGAGAGGGGTACTGTACCGGGTGGTCTGTT
+
ABBCCFFFFFCAGGGGGGGGGGHHHGHHGHHHHHHGGGHHHHHHHHHHHFFHHGHHHHHEGHHGDGGHHHGEFGEGHHFGGFHHHHHFGBGFA/E1?/E/<-.::./..:--@-B-----;@--;--.0//0:00.;...;0//./...//0..---./000;.0000000000--..--.//000999000;000.0/..000/.9../.00000:;00/0.......-..0099000.--.-9.00/00
@M03495:530:000000000-LYBTV:1:2101:25110:24376 2:N:0:AACACCTG+CCCATGCG
ATATTTTGCCGTTGATAAACCACCCTCCCTGTGGTCGTTATCTTGCTCCTTCTGTCGTCAACGAATTTACTATTCCAAAGCTCACATGCTGACAGATCGGAAGAGCGTCGTGTAGGGAAAGAGTGTCGCATGGGGGGGGGGTGGTGGGGGCGGGCGGGGGGTGTGAGGACAAATAAAAGGGGTAGTGTGTACAGTGTCTGACGTGCGCGGTGTGGCAGTGAGCGAGACAGGCTACTCACTGTGGTGCTGCC
+
CCCCCFFFFFCBGFGGGGGGGGGGGHHGGHHHHHGHFEGHHHHHHGHHHHHHHHHHGGGHGHGGGHHHHHHHHHHHGHFHEHHHHHHHHHGGGFHFHHHGFGCCGHGGGGEFFGHHGGHHHHHDG3?ECFF/BF//--------...----9;9-;9-@-:--9.00.0.::/000000..-...0/00.0000;0000;00....9--:.-...:/./000;9-9-://...0/090:0090//.000::
@M03495:530:000000000-LYBTV:1:2101:17781:24414 2:N:0:AACACCTG+CCCATGCG
ATATTTTGCCGTTGATAAACCAGTCAGGAGTCCAAAGCTCACATGCTGACAGATCGGAAGAGCGTCGTGTAGGGAAAGAGTGTCGCATGGGGTGGAGATCACGGGGGGGGGGGTGGCCTTAGAAAAAAAAAAAAAAAAATAAAACAGAATGGGTGATGTGGGATAATGTATGGGCAAATGGTGATGTAGAGAGTTGTGTGACAGGCTATGTTGACGTGGTGGGAGAGGTAGTGTGACGTTAGTGTGTAAGA
+
CCDDCFFFFFEEGGGGGGGGGGHHHHHFFGHHHHHHGHHHHHHHHHHHHHGHHHHHGGGGHHHGGGGFGHHHHGHHHHHHFGBFFHGG>1?F1>///33?33?/</<--<------:.<0<:11</.<B-<-<---<--.:1110.//0110.:..1:110..:/<<1:111/../..11<11<11:11111.0:1:.:.1110...0:111<10...9...-..9..0000/1111.../.1:11.1111
@M03495:530:000000000-LYBTV:1:2101:6664:24453 2:N:0:AACACCTG+CCCATGCG
ATATTTTGCCGTTGATAAACCAGGACTCAGGCTGGACCAAAGCTCACATGCTGACAGATCGGAAGAGCGTCGTGTAGGGAAAGAGTGTCGCATGGGGGGTAGGTGTCGGGGGGGGGGGGGGGATTAGAATAAAAAAAGTAGAAAAACAAGGGGATAGTGAAGAGAATGTGAGAGGAGTGTACAGAGTGAGAGACATGGAGTGCGGAACGAAGTGCAGGTGTAACATGGCAGGATGTGGGCATAGTGTGTCG
+
ABCCCFFFFFCCGGGGGGGGGGHGGHHHHHHHHHGHHHHHHHHHHHHHHHHHHHHHHHGHHGEGGHHHGGGFEGHHHHGHHHHHHGHFGGHGG?GGF?C<.:.;000:-:CC--@--@--;--.9;B000;0099--.900000/..../..-..:0000090./000900000...990000;BB000000.//0;/0/::0-9--:...9.0000..00000000/./.-.00;00:.//00:000.0:
@M03495:530:000000000-LYBTV:1:2101:16925:24460 2:N:0:AACACCTG+CCCATGCG
ATATTTTGCCGTTGATAAACCAAAGCTCACATGCTGACAGATCGGAAGAGCGTCGTGTAGGGAAAGAGTGTCGCATGGGGTGGGGGGCTGGGTGGGGGGGGGGGGGGGTAAGAAAGAAAAAGATGAAAAAGAAAAGGGGAGGCGGCGGGGGCGGCGGAGGGGGTGATTACAGAGGGATGGGGACGGGTGTGTGAGGTGTAGGTGGGTGGGACGGGGGAGTGGTGGCTACGGATGAGCGGTGGAGATGAGGG
+
DEDEDFFFFFDCGGGGGGGGGGHHHHHHHHHHHHHHHHHHHHHHGGGFHHHGGGGEGHHHHGHHHHHHFGDGEHGG1BFE1///>/<-<.<</<-------9-------./011/0/.</<..01<111.<..///..-.--.-------<--<------<----.:11010:/.../.....-------...11./.:010:0<-..-9A.-------...:....0/....-000--.-...0/010/.
@M03495:530:000000000-LYBTV:1:2101:21944:24477 2:N:0:AACACCTG+CCCATGCG
ATATTTTGCCGTTGATAAACCAGAGCTCACATGCTGACAGATCGGAAGAGCGTCGTGTAGGGAAAGAGTGTCGCATGGGGTGGAGGGGTCGGGGGTGGGGGGGTGATGAAAAAAAAAAAAAAATGAACAGAGAGTATGCGTCTAATGGGTAGGACAAGATGGTGTTGTGAGGGGTGTAGTGGCATAGCGTAGTGGAGGGAATGAGGGTGGTGATGGTGGCGCCGTGGACACGTCAGTGGTTAATGATAGAG
+
DEEEEFFFFFBBGGGGGGGGGGHHHHHHHHHHHGHHHHHHHHHGGGGGHHHGEEGGGHHHHGHHHHGHBFDFEHGG?GEGB>/1?1>////>//<<////<-<--.11<111.-9--------.011<1///<.011<1..-..1111./1.<00<../010:1.../.11..-.--011/../<0009..-./.0..-../001/..9-9.<<1001..-.-<--<.00:....<11/:.1111111:1<
@M03495:530:000000000-LYBTV:1:2101:9040:24510 2:N:0:AACACCTG+CCCATGCG
ATATTTTGCCGTTGATAAACCAGCTAATCCTGAAAAAAAAATCAAAGCTAAAAACTACAATGCTAAGACCACGATGTGACTGCTATTAAAGTTAGATATATATGTAAATTATTCATCTGTCAAATCCTAGAATTATATCATACCTGCTCCAGCAATCACGACCTGTAATGGTTTAGTGGGTTGTTCACTGTTTCTGAAAAATGAAGATAGTTGTCCAGCTTCCAAAAAGTTTATTGTGTTTTCTAGTGGAG
+
BBBBBFFFFFBBGGGGGFGFGGHHGHHGHHHHHHHHGFEGGHHHHHHHHHHHHHGGHHHHHHHGHHHHHHHHGGHGHGHHEHHFGE4FGHHFGHFHHHHHFHHHHHHHHGHHHGHHHGHHHHHHHHHHHHHHGHHHHHEHHHFHFFFHFHHHGHGHGHHGGGGGHHHHHHGGHHHD1FHAAF?EFHHHHHGHHFHHHHHHHHHHHF0FFCCFHHHHGFFHFHHHHHEGGFFEGGEFFBFFFFFGGGGG?CE
@M03495:530:000000000-LYBTV:1:2101:6540:24511 2:N:0:AACACCTG+CCCATGCG
ATATTTTGCCGTTGATAAACCAGGGACTCAGGCGGACCAAAGCTCACATGCTGACAGATCGGAAGAGCGTCGTGTAGGGAAAGAGTGTCGCATGGGGGGTAGGGGTGGGGGGGGGGGGGGGGGATGAATGAACAAAAAAAGAAGAAGACTACAAACACAGTATGGCATGATGACAGCGTAACAGACAAGTGTCGAGGTAAATGACTACACCTATGGAGGTTCTTGGAGACACTAGACAGTCGACACGAGAG
+
ABBCCFFFFFCCGGGGGGGGGGHGGGGHHHHHHGGGGGHHHHHHHHHHHHHHHHHHGHGFHGGGGGGHGGGGEEFHHHGEGHHHHDGBFEHFGGCFG/=-.;:C..--------:9B-=;F---9.00000000:.9.--.9:/0//0:00/000.....:000/./0.0;00009.-9...0:9.//.00::..--.000000000/0//900000/.9/000000/0.//;/0000/00..;.-.-:.9
@M03495:530:000000000-LYBTV:1:2101:11236:24531 2:N:0:AACACCTG+CCCATGCG
ATATTTTGCCGTTGATAAACCAGAACCATCCAAAGCTCACATGCTGACAGATCGGAAGAGCGTCGTGTAGGGAAAGAGTGTCGCATGGGGGGGAGATCGCGGGGGGGGGGGGGGGGTGAGAAGCAAAAAAAAAAAAGAAGAAGTAAAGAGATGGGGAATAGGAGGGCGTAAGAAATATAGCGGAGTGAGGTGGGGGGTGCGGGGGGGCAGTGTCGAGTGTGTGCGTATGGCTAGTGGAGGGACAGGGTGCG
+
CCCCCFFFFFCCGGGGGGGGGGHHHHHHHHHHHHHHHHHHHHHHHHHHHHGHHHGGGGGHHGEGEEEBGHHGGHHHHHBG4BEHEE11FE/---:./0..:;-->--;----9-:-9-.;00/0;;0/.---9---.../0//;:0000//;909.../0000/.-.---..00/009000-9--;.00.;..----:9.-----9---9/000..:0.00.;0...:9/./0.09.9;.9....../..-
@M03495:530:000000000-LYBTV:1:2101:20544:24537 2:N:0:AACACCTG+CCCATGCG
ATATTTTGCCGTTGATAAACCACCCTCCCTGTGGTCGTTATCTTGCTCCTTCTGTCGTCAACGAATTTACTAATTCCAAAGCTCACATGCTGACAGATCGGAAGAGCGTCGTGTAGGGAAAGAGTGTCGCATGGGGTGGAGAGGGCGGGGGGGGGGGGGGGAGGTGTATAAAAAAGTAAGGAAAGGACTTACGGTGCATCAGAGAAGGAGACGAGGTAGCACGAGGACCACGCGGGGAGAGGAGCGCTGTT
+
BBCCDFFFFFCBGGGGGGGGGGGGGHHGGHHHHHHHGGGHHHHHHHHHGHHHHHHHGGGHGHGGGHHHHHHHHHHHHHHHHGHHHHHHHHHHHHHHHHHHGGGGFGFGGGGGGHHHHFHHHHHHGHBFDHGGCGC?<>//?1////--<-A=--------<@-<..0:00:000-.000:00:/../.<0:0..:.-0000<00/0/...<<9--9.0<000-.---......------......--.-.0
@M03495:530:000000000-LYBTV:1:2101:14395:24549 2:N:0:AACACCTG+CCCATGCG
ATATTTTGCCGTTGATAAACCAGCTAATCCTGAAAAAAAAATCAAAGCTAAAAACTACAATGCTAAGACCACGATGTGACTGCTATCAAAGTTAGATATATATGTAAATTATTCATCTGTCAAATCCTAGAATTATATCATACCTGCTCCAGCAATCACGACCTGTAATGGTTTAGTGGGTTGTTCACTGTTTCTGAAAAATGAAGATAGTTGTCCAGCTTCCAAAAAGTTTATTGTGTTTTCTAGTGGAG
+
ABCBCFFFFFCBGGGGGGGGGGHHHHHFHHHHHHHHGFGGGHFHHHGHHHHHHHGHHHHHHGHHHFHGHHHHGGHFGHGHHHFHHHHGGHHHGHHHHHHHHHHHHHHHHHHHHHHHHHHHHHHHHHHHHHGHHHHHGHGHHHHHHHGHHGHHHHGHHHHGGGGGHHGHHHHDHHHHGFHHCFGGHGHHHHHHHHHHHGHHGHHHHHHHHHCCGHFGHHGHHHHFGGEEGGGGGGGFGGBFGGFFGGFGG0E
@M03495:530:000000000-LYBTV:1:2101:21046:24555 2:N:0:AACACCTG+CCCATGCG
ATATTTTGCCGTTGATAAACCAGTCACAACCACTTCTTGCCCTCCAAAGCTCACATGCTGACAGATCGGAAGAGCGTCGTGTAGGGAAAGAGTGTCGCATGGGGTGGAGGGCTCGGCGGCGGCGGGGGCATTAAGGAAAACAACAACAGGAGGACAAACAGAATGTGGGGGGTGAGGGACGAGACACCGGCTCACCCAATGTCAGGCGTAACGGATGTGCGGCGGGTGTGCTCTTGACAGAGGGGTGTCGG
+
CCBBCFFFFFCCGGGGGGGGGGGHHHHHHGGGGHHHHHHHHHHHGHGHGGHHHGFHHHHHHHHHHHHHEGGGHHHGGGGGGGHHHGHHHHHHFGBFFHEEEE/E/>/??///B//</>//<---------/000000////..:..../.....././.9//000900.99-9-:..;..---..//.----.00....;0;900//-.-.99-..-000.---:----.0:00000000/;..-.--9.-
@M03495:530:000000000-LYBTV:1:2101:16785:24563 2:N:0:AACACCTG+CCCATGCG
ATATTTTGCCGTTGATAAACCACCCTCCCTGTGGTCGTTATCTTGCTCCTTCTGTCGTCAACGAATTTACTAATTCCAAAGCTCACATGCTGACAGATCGGAAGAGCGTCGTGTAGGGAAAGAGTGTCGCATGGGGTGTGGAGATGTGGGGGGGGGGCGGGTCGACAAAACAAAAAATATAGTATTGGATGCGGTAGCGATCCGGAAAAGAACGTGAGTCGTAGGCAGTCTTCTGGACCGCGCGAGTAGAG
+
BBBBAFBFFFBAE2GGGGGGGGGEGHHGGGHGHCHGGEEGHHHHHHGFGFFHHFHHEFEEGHGEEGEFBGHFFHHHHHGGHFDGHHHHHHHGFHHHGHHGDGCEHHGGEEC/EFCGHFHHHGHHBGB?DA<D?0FC/><//?/1011<1/<-------;---9-9-:-........-.//;//////////.--.../--...9-.-9./.9..::../9-..9.//./////////..;------;.;//
@M03495:530:000000000-LYBTV:1:2101:18715:24565 2:N:0:AACACCTG+CCCATGCG
ATATTTTGCCGTTGATAAACCAGCTAATTCCAAAGCTCACATGCTGACAGATCGGAAGAGCGTCGTGTAGGGAAAGAGTGTCGCATGGGGTGGAGATCTCGGTGGTGGGGGGGTCATGAAAAAAAAATAAAAATAACAGAAAAAATTGGTGCATGGGTGGATACACAGACCTTATGAGTGGTGATGGGGAAGTGTGAGTGTATAGAATAGACGTGTCAGTAGACTAGTTACAAGTGATATGAAGATCTCGT
+
CCCCCFFFFFCBGGGGGGGGGGHHHHHHHHHHHHHHHHHHHHHHHHHHHHHHHHGGGGHGHGBEEEGGHHHGGHHHHHFHDGFHGF>GFG1>/1?33344B/??/<////<---.9000090;9---.00000.00000/0;/.-.0000;0::0../.-.000000.0..:00000000.0.0000.....000000;0900000000900.:.;/00:0000099:0000;000090:000000000..
@M03495:530:000000000-LYBTV:1:2101:25385:24591 2:N:0:AACACCTG+CCCATGCG
ATATTTTGCCGTTGATAAACCAGCTAATCCTGAAAAAAAAATCAAAGCTAAAAACTACAATGCTAAGACCACGATGTGACTGCTATCAAAGTTAGATATATATGTAAATTATTCATCTGTCAAATCCTAGAATTATATCATACCTGCTCCAGCAATCACGACCTGTAATGGTTTAGTGGGTTGTTCACTGTTTCTGAAAAATGAAGATAGTTGTCCAGCTTCCAAAAAGTTTATTGTGTTTTCTAGTGGAG
+
BBBBBFFFFFBBGGGGGGGGGGHHHHHHHHHHHFHFFEEGGHHFHHHHHHHFHHGGHHHGGHHHHFHHHHHHGGHGHHHFHHHHHHHHHFFGHHGHHHHHHGHHGHHHHHHHGHHHHHHHFHHHHHHHHHHHGHHHHHHHHHHHHHFGHFFGBHFHHHHGFGGGHGHGGHGFHFFFDGHGGFGGGHHHGHHHFHHHGHHHHHHGHGHHHHHHHHHFHHHHHFHEHH.9CFFGGGGGGGFGGGFGGFGGGG?
@M03495:530:000000000-LYBTV:1:2101:23342:24612 2:N:0:AACACCTG+CCCATGCG
ATATTTTGCCTTGATAAACCAGTCACAACCACTTCTTGCCCTCCAAAGCTCACATGCTGACAGATCGGAAGAGCGTCGTGTAGGGAAAGAGTGTCGCATGGGGGGGAGAGGGCGGGGGGGGCCGGGGCCAGATAAAAAAAGAAGAAAAAGAAAATCGACGGACGCCGTGATTGAAGGAGAAGTATGCTCTATACTATCAATAATAGACTATTTGGGCAGTGGTGTAGGTGGTGAGCGGGTGTAGCGTAGGG
+
BCDCDFFFFFFFGGGGGGGGGGHHHHHHGGGGHHHHHHHHHHGGHHHHHHHHHHHHHHIHHHHHHHHGGGGHHHGGGGGGCGHHFGHHHHH@GBFFHGG?FFA/---9...9.<9-<>-----<-----...0111<:--.../0///...://10..--<.-<--9--./110110....:1111111:1111111111:1011:101:11<11.././0<1.<010<0...1.0------011-9.-..
@M03495:530:000000000-LYBTV:1:2101:9562:24615 2:N:0:AACACCTG+CCCATGCG
ATATTTTGCCGTTGATAAACCAGCTAATCCTGAAAAAAAAATCAAAGCTAAAAACTACAATGCTAAGACCACGATGTGACTGCTATCAAAGTTAGATATATATGTAAATTATTCATCTGTCAAATCCTAGAATTATATCATACCTGCTCCAGCAATCACGACCTGTAATGGTTTAGTGGGTTGTTCACTGTTTCTGAAAAATGAAGATAGTTGTCCAGCTTCCAAAAAGTTTATTGTGTTTTCTAGTGGAG
+
CDCCDFFFFFBBGGGGGGGGGGHHHHHHHHHHHHHHHGGGGHHHHHGHHHHHHHGHHHHHHHHHHHHHHHHHGGHGHHHHHHFHHHGHHHHHHHHHHHHHHHHHHHHHHHHHHHHHHHGHHHHHHHHHHHHHHHHHHHHHHHHHFHHHGHHHHHHHHHHGGGGGHHHHHHGGFGHFDGHGEFFGHHHHHHHHHHHHHHHHHHHHDGCCGFHHHHHFCGFHFHFHHF.EGGGGGGGGGGGFFFGGGGGGFFE
@M03495:530:000000000-LYBTV:1:2101:25753:24627 2:N:0:AACACCTG+CCCATGCG
ATATTTTGCCGTTGATAAACCAGCTAATCGTGATAAAAAAATCAAAGCTAAAAACTACAATGCTAAGACCACGATGTGACTGCTATCAAAGTTAGATATATATGTAAATTATTCATCTGTCAACTCCTAGAATTATATCATACCTGCTCCAGCAATCACGACCTGTACTGGTTTAGTGGGTTGTTCACTGTTTCTGAAAAATGAAGATAGTTGTCCAGCGTCTGAAAAGTTTATTGTGTTTTTTAGTGTAG
+
>AA1A3DFBFD>E1EEGE1FAFF011BF10B000D2AD10AB1B1110FGA1A1/B11FGFGH2A2AEBFCGEE//>@E2@B0@FE0FE11@2F2@BGEH22FDGHHEDDE222FFDGGFGD21B>11BFHFHHHFGH222>1B1101<1<100<B<G1A////0@F2F21?<F11<10<<<>..<FDGG11=1D110<=GAD00===F00<=G000//-::..00::;C0;9C9999C///.-.;0009;
@M03495:530:000000000-LYBTV:1:2101:7192:24629 2:N:0:AACACCTG+CCCATGCG
ATATTTTGCCGTTGATAAACCAGCTAATCCTGAAAAAAAAATCAAAGCTAAAAACTACAATGCTAAGACCACGATGTGACTGCTATCAAAGTTAGATATATATGTAAATTATTCATCTGTCAAATCCTAGAATTATATCATACCTGCTCCAGCAATCACGACCTGTAATGGTTTAGTGGGTTGTTCACTGTTTCTGAAAAATGAAGATAGTTGTCCAGCTTCCAAAAAGTTTATTGTGTTTTCTAGTGGAG
+
AAAAABDFBFBAGGCGGFGGGCHHHHHHHHHHGHGHHGGGGHHHHHGBGFFHHHGFHHHHHGFFH5FHHGHHGEHGFHHHFHHHEFHHHHHHHFHHHHHGGHHHFGHHFHHHHHHHHHHHHHHHHHHGHHHHGHGHHHHHGGHHHHHEHHHGHHGGFHHGDFG/FGFGDGHFFHHH<GHGAFGGHHGHHHGHHFEFHHFGAGHFFFHHHHGHHGHHFFFFGFFHB:.AD:BBBFGGFFGFFFFGFGGGGGE
@M03495:530:000000000-LYBTV:1:2101:21767:24629 2:N:0:AACACCTG+CCCATGCG
ATATTTTGCCGTTGATAAACCACCCTCCCTGTGGTCGTTATCTTGCTCCTTCTGTCGTCAACGAATTTACTAATTCCAAAGCTCACATGCTGACAGATCGGAAGAGCGTCGTGTAGGGAAAGAGTGTCGCATGGGGGGTGGGGGGGGGGGGGGGGGGGGGGGTTATGAGAAAAAATATAAAAGAGGTAGAGTGTGATGAGAGTGACTGTAGGAGGAAGGGAGCGGGAGGAGGTAAGCAGTGAGTAGGGGTA
+
CCCCCFFFFFCBGGGGGGGGGGGGGHHGGHHHHHGHGGGHHHGHHHHHHHHHHHHHGGGHGHGGGHHHHHHHHHHHHHHHHHHHHHHHHHHHHHHHHHHHGGGGHHHGGGGGGGHGHGHHHHHHFG3DCGCG/B/C/@--9----99:-;-@-:----;---;-.///9;///.-.///////././//////////99///;/////9;////../...:..------....//////9//;:/:/....
@M03495:530:000000000-LYBTV:1:2101:18576:24643 2:N:0:AACACCTG+CCCATGCG
ATATTTTGCCGTTGATAAACCACCCTCCCTGCTTCTTGCCCTCCAAAGCTCACATGCTGACAGATCGGAAGAGCGTCGTGTAGGGAAAGAGTGTCGCATGGGGAGTGGAACACAGGGGCGGGGGTGGCGTTGGAAAATATTACAGCGCAAGGGAGGACGGTTAGTTGGCTGCGCACTGGTACAGGGGAAGACATACACTGTGGGATGCGAAGCCGTTATGGTGATGAGTGAGACAGGTATGTAGACTCAGG
+
BCCCCFFFFFCCGGGGGGGGGGGGGHHGGHHHHHHGHHHHHHHGHHHHHHHHHHHHHHGHHHHFHHHDGGGHHHGGGGEGGFHHFFHGHHHHH4FFHG//??//>/0?3332?/B/?</>/--:--9.;.;-.000/0:0090;00-:9--....-..-:..../;////..----://://///.-....//////9//9//.././9.-:-.-....//////://;///////.//////////////
@M03495:530:000000000-LYBTV:1:2101:17776:24649 2:N:0:AACACCTG+CCCATGCG
ATATTTTGCCGTTGATAAACCAGCTAATCCTGAAAAAAAAATCAAAGCTAAAAACTACAATGCTAAGACCACGATGTGACTGCTATCAAAGTTAGATATATATGTAAATTATTCATCTGTCAAATCCTAGAATTATATCATACCTGCTCCAGCAATCACGACCTGTAATGGTTTAGTGGGTTGTTCACTGTTTCTGAAAAATGAAGATAGTTGTCCAGCTTCCAAAAAGTTTATTGTGTTTTCTAGTGGAG
+
3>AAAFFFFFBBGGGGFGGGGGHHHHHGHGHHHHDHHGGCGHFFHHF2GFHGHF?GHBHFF3CDG5CF@2FHG?GGGFGF4EB@FBEGHHGFFGBFEFHHDGHFDGHHHDFHFDGGFDDFFGHFHHB?GHHHGHHHGHGFGHHBGHEFH1GC0FGFBCGD/B?EHGHFHHHGFHFFFDFHDGGFHHB<GDDD<0<DDGHFFFHFFHBGBCGC0CG0CCCF0G::CCC?DFGB0CFF0FFGG/0;9;00.0C
@M03495:530:000000000-LYBTV:1:2101:13673:24665 2:N:0:AACACCTG+CCCATGCG
ATATTTTGCCGTTGATAAACCAGCTAATCCTGAAAAAAAAATCAAAGCTAAAAACTACAATGCTAAGACCACGATGTGACTGCTATCAAAGTTAGATATATATGTAAATTATTCATCTGTCAAATCCTAGAATTATATCATACCTGCTCCAGCAATCACGACCTGTAATGGTTTAGTGGGTTGTTCACTGTTTCTGAAAAATGAAGATAGTTGTCCAGCTTCCAAAAAGTTTATTGTGTTTTCTAGTGGAG
+
CCCCCFFFFFBAGGGGGGGGGGHHHHHHHHHGHHHHHGGGGHHHHHHHHHHHHHGHHGHHHHGHHHHHHHHHGGHGHHHHGFHHHHHHHGHGHHHBHHHHHHHHHHHHHGHHHHHHHHGHHHHHHHGHHHHHHHHHHHHHHHHEHHEHHHHGHHHHHHFGGGGDHHHHHHHFHFHHFHAFEGGGHHHGHHHHHHHHGG<GFGHEHHFHHHHHHFHHHHFFHHHEFHGGGGFFGGGGBBBBGFGGFGBFFBE
@M03495:530:000000000-LYBTV:1:2101:21894:24666 2:N:0:AACACCTG+CCCATGCG
ATATTTTGCCGTTGATAAACCACCCTCCCTGTGGTCGTTATCTTGCTCCTTCTGTCGTCAACGAATTTACTAATTCCAAAGCTCACATGCTGACAGATCGGAAGAGCGTCGTGTAGGGAAAGAGTGTCGCATGGGGGGTAGGGCGCGGAGGGGGGGGGAGCACGATTTGTAAAAGAGAAGCTGAGATACTGAGCTGGCAATCTGCAGTGGCATGTGATGGCTATAGTGGACGATAGCAGAGACGTGATGTG
+
CCCCCFFFFFCCGGGGGGGGGGGGGHHGGHHHHHGHGGGHHHHHFHHHGHHHHHHHGGGHGHFGGHHHHHHHHHHHHHHHHHHHHHHHHHHHHHHGHHHHGGGGHHGGGGGEGGHGHGHHHHHHGHFFFHGG/0??/;-....9--;;-:---;--:--9...-....0000090.//0/90;09;0000000000;./0090000000/./09000;90//0909:0.00-9..9900/.//....90;0
@M03495:530:000000000-LYBTV:1:2101:17183:24671 2:N:0:AACACCTG+CCCATGCG
ATATTTTGCCGTTGATAAACCAGTCAGGAGTCCAAAGCTCACATGCTGACAGATCGGAAGAGCGTCGTGTAGGGAAAGAGTGTCGCATGGGGGGGAGATCGGGGGGGGGGCGGTCGGGGTGGAGTAAAATAAACAATCACAAACACAGTGGAACGAGTTCAATTTAGGCCCATTGCGTGACGTAGCTTGAAGTGATGCTGTACGCATGGGGATAGCATCTCGGGAGCTGGTTATGCACAGAGACGGGTCGG
+
BCCDDFFFFFECGGGGGGGGGGHHHHHHGGHHHHHHHHHHHHHHHGHHHHHHHHHHGGGGHHHGGGGEGHHHHGHHHHHHFHBFFGEF>GFE/----./<..-<--9--9-<----------..0/1:1101101.000<00......01/000.....11111111000<./1:1..........<1/.011:111111<11........../<11101:.<-<-..0:::1011101/0///9.-----
@M03495:530:000000000-LYBTV:1:2101:15223:24691 2:N:0:AACACCTG+CCCATGCG
ATATTTTGCCGTTGATAAACCAGAACCATCCAAAGCTCACATGCTGACAGATCGGAAGAGCGTCGTGTAGGGAAAGAGTGTCGCATGGGGTGGGGATATCGGGGGTGGTGGGGGGATTAAAAAAGAAAAAAAAAAGAGTGAAAGAGTGAGAGACCTGCGGACGGATTCGACGACATGAGCAATTGGGGCAATGTGGACGACGGCGGTTGAAGCAGAAGAGCATCACACTGTAAAAGTGTTTCAGCATACGT
+
CCCCCFFFFFCBGGGGGGGGGGHHHHHHHHHHHHHHHHHHHHHHHHHHHHHHHHGGGGHHHGGGGEGFGGHGHHHHHHFGBGGHGGFGFF1E//>//24B/>////////<-----</000009.<:/<.--<--../000000//0000<0./.0<.------...0.0.9---.00000/:000.-.-.:000000-----9-----<0000///00./000:000/0000:000000/00<000:0.0
@M03495:530:000000000-LYBTV:1:2101:24168:24716 2:N:0:AACACCTG+CCCATGCG
ATATTTTGCCGTTGATAAACCAGCTAATCCTGAAAAAAAAATCAAAGCTAAAAACTACAATGCTAAGACCACGATGTGACTGCTATCAAAGTTAGATATATATGTAAATTATTCATCTGTCAAATCCTAGAATTATATCATACCTGCTCCAGCAATCACGACCTGTAATGGTTTAGTGGGTTGTTCACTGTTTCTGAAAAATGAAGATAGTTGTCCAGCTTCCAAAAAGTTTATTGTGTTTTCTAGTGGAG
+
BCCCCFFFFFBAGGGGGGGGGGHHHHHHHHHHGHHHHGGGGHHHHHHHHGHHHHGHHHHHDHGHHHHHHHEHGGHGHHHGHHHGHHFHHFHFGHHHGHHHGHHHBGHHHHHHHHHHHHHHHGHHHHFHHHHHHHHHGHHHHHFFHHGHFHHHFGFHHHHGGGGGE<DHHHHGHFHFHFEHGGGGHHHHHHHHHHHHEHHGHGHF=FHHHFHHGFCCCGHGHHEFCGCEEBCBFGGFGGGFFEBFGFFFEBE
@M03495:530:000000000-LYBTV:1:2101:14293:24742 2:N:0:AACACCTG+CCCATGCG
ATATTTTGCCGTTGATAAACCAGAACCATCCAAAGCTCACATGCTGACAGATCGGAAGAGCGTCGTGTAGGGAAAGAGTGTCGCATGGGGGGTGGGTCTGGGGGGGGGGCGGGGGGTTAGGGTAAAAAAAAGAAAAATAAAGAAAGAGTAGAGGATGATGTCAGCTCAGTTCGTACTAGCCTCGCTATGCTGGAAGAAATAGACACTCGCGCTCGTAAGCAGAGAAGATGTGCATGACAGTGCTAAGGCTG
+
BCCCDFFFFFCBGGGGGGGGGGHHHHHHHHHHHHHHHHHHHHHGHHHHFHGHHHGGGGHHGGEFGEEFGGHGGFHHHHFHBGEEEG?1?E/>----.///</-@------<-----<-.././//110---.<.//..01111./0/:111<1/./0011:111010</1119./..11:/1/.-.9910110.0:.//110101/0/9-<--.--...01</.<0/<111:111100000111110:/<.
@M03495:530:000000000-LYBTV:1:2101:20969:24746 2:N:0:AACACCTG+CCCATGCG
ATATTTTGCCGTTGATAAACCAGCTAATCCTGAAAAAAAAATCAAAGCTAAAAACTACAATGCTAAGACCACGATGTGACTGCTATCAAAGTTAGATATATATGTAAATAATTCATCTGTCAAATCCTAGAATTATACCATACCTGCTCCAGCAATCACGACCTGTAATGGTTTAGTGGGTTGTTCACTTTTTCTGAAAATTGAAGTTAGTTGTCCAGTTTCAAAAAAGTTTATTGGTTTTTCTAGTGGAG
+
CCCBCFFFFFCCGGGGGGGGGGHHHHHHHGHHHHHHHGGGGHHHHHHHHHHHHHGGHGHHHHHHHHGHHHHHGGHGHHHHHHGGHHHHHHGHHHGHHHHHHHHHHHH4G43F444444444DH44B3444B3F4?444323BC23202F2BB2@22==2?/B//01?11FFHH0111>0CDA<E.10000<D0/0<=DHH000=00000:;000;0000<0;0CGHE-.CF00;0000;;A./00;9B.09
@M03495:530:000000000-LYBTV:1:2101:23543:24750 2:N:0:AACACCTG+CCCATGCG
ATATTTTGCCGTTGATAAACCACCCTCCCTGTGGTCGTTATCTTGCTCCTTCTGTCGTCAACGAATTTACTAATTCCAAAGCTCACATGCTGACAGATCGGAAGAGCGTCGTGTAGGGAAAGAGTGTCGCATGGGGGGTTGGGCTGGGGGGTGCGGGGGGAGTTGTATCGAACAAGGAGTAAAGGGTGGGTACGTCTGTTCTACAGTCGACTTAGATTGTACAGGTCGTGCATATGAACATCTGGCACGGC
+
CCCCCFFFFFCAGGGGGGGGGGGGGHHGGHHHHGHHGGGGHHHHHGHHFHHGHHHHGGGHGHGGGHHHHHHHHHHHHGHFHFHHHHHHHGHHGHHHGHHHGGGGFGHGGGGGFHHGHFGHHHGHBG3DCGGG/0/</-9----./...----;.--------;/09000../.-//...//0000...--;00././;0000000000;.-.:00900;000;0/00--;..00000000000000/0.--
@M03495:530:000000000-LYBTV:1:2101:22596:24757 2:N:0:AACACCTG+CCCATGCG
ATATTTTGCCGTTGATAAACCAGGATCAGGTGGACCAAAGCTCACATGCTGACAGATCGGAAGAGCGTCGTGTAGGGAAAGAGTGTCGCATGGGGGGTGGAGCAGGGGGGTGTGCGGGGGATGTAAAAAAAAAAGAGAAGTAAAATAGGCAAGAGGTGGAGAACGGGGTGATATGACGTCGATATGGCGTGTAGAGCGAAGGCAAAGCGCGCACAAGTACGCGAGCCGAGTCGCGTTCGCTAGAGTCGGGA
+
CCDCCFFFFFDDGGGGGGGGGGHGHHHHHHHHGHHHHHHHHHHHHHHHHHHFHHHHHHHGGGFHGHGGGGEEBFHHGHHHHHHBEBFFHGGEFHC/<---.././<---<-9-.1<-9---..01111:-9---..//0/11111100000../..0....0.0..<---.111:11.9.--9.-:<.-<-./1111-9--....://.------/<<119.----<---</-----..-...0010----
@M03495:530:000000000-LYBTV:1:2101:21008:24792 2:N:0:AACACCTG+CCCATGCG
ATATTTTGCCGTTGATAAACCAAAGCTCACATGCTGACAGATCGGAAGAGCGTCGTGTAGGGAAAGAGTGTCGCATGGGGTGGAGGTCTGGGTGGGTGGCGTGGGACTGAAACGTAAAACAGGGCACAAAAACACTGGCCGACGAGCGGCTCGCACTGCACGAGCGTGCTGTCTCAAGAGCGGTCGAGCGTCGTGGCGAGAACGCGTGTGGTGATGGGCACGGTCGTCAACGGTACTGACCGAGTTACAGA
+
BBBBBFFFFFBBGGGGGGGGGGHHHFHGHHHHHGHHGHHHCHHHGGGGHHHGGGGFGHHFHGHFHHHGB@@DEHGG1B1B1>/1?1124?323?>//</0//////00/2?22/000/@</0///</000?.><><10>0<--<<----;-.-----/00/.9--:..9./9/////:;..-:.---;.-..--9.---9-./..-9:....;:///.....-:.--.../.-...9//;/---:./////
@M03495:530:000000000-LYBTV:1:2101:15346:24803 2:N:0:AACACCTG+CCCATGCG
ATATTTTGCCGTTGATAAACCAGAGGACTCAGGCTGGACCAAAGCTCACATGCTGACAGATCGGAAGAGCGTCGTGTAGGGAAAGAGTGTCGCATGGGGTGGGGGGGTCAGGGGGGGGCGGGTCGGTGACGAAGAAAGAGAAGAAGAGAACGGGGGCCTGGGTGACGGGCGGGAGCATGGCTAATCGCGTGGTACTACGACTGAGAAGGTGGATGGTGGTGAGTAAACGTGAGAAGGGGGCGCTCGTCGTA
+
3ABABFFFFFBAFGGGGGGGGGHHHGHCHHHHFHHHGFHGHHHHHHHHGHFFFHGGHHHHHHFG?FGGHGEEGGGGHHHHGGHHHHH@G4@EGCE>1//>E/<//---....;---:@B->C-----.;/..-;./9:/..//9::/;::/...:---.;..9../.-9---;--..//.../://..----./////....;/:///./9..9;.B/.../9:////.....///..------.-;.--.
@M03495:530:000000000-LYBTV:1:2101:21248:24811 2:N:0:AACACCTG+CCCATGCG
ATATTTTGCCGTTGATAAACCAGTCTCCAAAGCTCACATGCTGACAGATCGGAAGAGCGTCGTGTAGGGAAAGAGTGTCGCATGGGGGGTAGGGGTGGGGGGTGGGGGGGGGATAGAAATAAAAAAAAGAAACAAAGAAGAAGGAGAGATGGGGAGTGAATATAACAACGGGGAGATAGGGACTGCGGGAGGGAGAAGTCATAGGGAAGTGAAGATGGAAGTGCTTGAATGGATTGGGCTGTGTGCGGACT
+
CCDCCFFFFFCCGGGGGGGGGGHGHHHHHHGHHHHHHHHHHHHHHHHHHHHGGGGHHHGEFGEGFHFHGHHHHHHHH5DEGGGEGFE/--.<...<-;@-AF-9B--------./:000000000--9...///..//./0//......000.9.-..;00000;:00.--.---./0;:./.../.---9--..../0000000./..::0000:00/0/:0000:.0;:0000/.../..:0.0.--:-
@M03495:530:000000000-LYBTV:1:2101:14958:24850 2:N:0:AACACCTG+CCCATGCG
ATATTTTGCCGTTGATAAACCAAAGCTCACATGCTGACAGATCGGAAGAGCGTCGTGTAGGGAAAGAGTGTCGCATGGGGGGTGTAGATAGGTGGTGGGGGGGGCTGTATAAAAAAAACAAAAACAAAAAAATCGGACATTGTGTCAATCACGTTCTTGTAAGGTATACGAGACATATTAGTCGATAAATGGCCGAATGTGCATTCGTCATAAATAGTGTGTTGTTGGTTCGATACGTTCTAGCTCATCGG
+
CCCDCFFFFFDBGGGGGGGGGGHHHHHHHHHHHHHHHHHHHHHHGGGGHHHGGGGGGHHHHGHHHHHHFFDGFHEG1B1E/<<--00000<<0<...<--------.;::0:0:B9-9..;....:....9-.0...--00000;0000000.:;/.0;0000000000...../0000:;00.....0;0://---.000:00000/...0:0:000000./9/9....0-.;.-.://;000000:00.
@M03495:530:000000000-LYBTV:1:2101:6952:24893 2:N:0:AACACCTG+CCCATGCG
ATATTTTGCCGTTGATAAACCAGCTAATCCTGAAAAAAAAATCAAAGCTAAAAACTACAATGCTAAGACCACGATGTGACTGCTATCAAAGTTAGATATATATGTAAATTATTCATCTGTCAAATCCTAGAATTATATCATACCTGCTCCAGCAATCACGACCTTGGCAAACAACCTGCAGAAAAGCCAATCAAATATATTTTCACAAGAGATGGAATGTGAGGCAATAATAGAGTACAAAGGTTGAACCT
+
CCCCCFFFFFCCGGGGGGGGGGHGHHHHHHHHHHHHHGGGGHHHHHGGHHEDGHGHHHHHHHHHHHHHHHHHGGHGGHHHHHHHHHGHGHHFHHHHHHHHHHHHDGHHHHHHHHHHHHHHHHGHHHHHHHHHHHHHHHGHHHGHHHHHHFHFHHHHHHHGGGGGHHHHFHEHHHHFGHHGHHFHFFHHHGFHHGHHGHHHHHHDHHHHHFHGGHHHHHHCGHHHGGGGFFBFGGGBFFGGFGEFBFGGG?;
@M03495:530:000000000-LYBTV:1:2101:6557:24896 2:N:0:AACACCTG+CCCATGCG
ATATTTTGCCGTTGATAAACCAGCTAATCCTGAAAAAAAAATCAAAGCTAAAAACTACAATGCTAAGACCACGATGTGACTGCTATCAAAGTTAGATATATATGTAAATTATTCATCTGTCAAATCCTAGAATTATATCATACCTGCTCCAGCAATCACGACCTGTAATGGTTTAGTGGGTTGTTCACTGTTTCTGAAAAATGAAGATAGTTGTCCAGCTTCCAAAAAGTTTATTGTGTTTTCTAGTGGAG
+
AA@ABBFFFF?>EGGFGGFGGGGFHHHHHHHHFBGEGCGGGHFFF3GHGHFFDFGHHGGHFFHFHHHHGHHFGGHGHGHEFBFFDFHHHGHFHBGHFHFHFHHGFGHHHGHHHHHHHHHHHHGHHBGFHHHHGHHHHHFGHHHFHHFBBFFFGGHHHFFGCDGDFGHHHHFGHFFFGFHGGFCGHGBGHHDFDHGEGHHFHCFGGFFHHHHGHHH0GHHHHHHHHH..;FGFBFGFGEBBFCFFFGFGGEA
@M03495:530:000000000-LYBTV:1:2101:12676:24941 2:N:0:AACACCTG+CCCATGCG
ATATTTTGCCGTTGATAAACCAAAGCTCACATGCTGACAGATCGGAAGAGCGTCGTGTAGGGAAAGAGTGTCGCATGGGGGGGAGAGCACTGGGGGCGGGGGGTGAGTAGCAAAAAACAAAGGCACAAAACCAGAGCGCTTGAAGCAGCTCGGGCAAGAATGATGTTGCGACCTCAATACCACTTCTCATGTCATGCATAGGTAGAGCACGAGTCCGCGATACATTGATCAGCGGTGAGGCGTACCGGATG
+
BCABCFFFFFCAGGGGGGGGGGHHHGHHHHHHGHHHHHHHHHHHGGGGHHHGGGGGGHHHHGHHHGGHGHDFEHGG1BBE@---9..;/.///.--------99-../9//////.-.9..//9..//......../:-...;//;9/;//.--:-..///://///9/-9;-.///////://///://///////////;/////9/:-.:.//.----.-//////////.-.-....;9--..--.-
@M03495:530:000000000-LYBTV:1:2101:6606:24964 2:N:0:AACACCTG+CCCATGCG
ATATTTTGCCGTTGATAAACCAGCTAATCCTGAAAAAAAAAATCAAAGCTAAAAACTACAATGCTAAGACCACGATGTGACTGCTATCAAAGTTAGATATATATGTAAATTATTCATCTGTCAAATCCTAGAATTATATCATACCTGCTCCAGCAATCACGACCTGTAATGGTTTAGTGGGTTGTTCACTGTTTCTGAAAAATGAAGATAGTTGTCCAGCTTCCAAAAAGTTTATTGTGTTTTCTAGTGGG
+
CBBBCFFFFFDAGGGGGGGGGGHHHGHHHHHGGHHHHGGGGGHCGHFHGHHHHHHGHHHHHHHHGHHHHHHHHGGH1FGHFHGFHHHHHHHHHFHHHHHHHHHHHHHHHHHHHHHHHHHHHHHHHHHBGHHHHHHGFHHHHHHHCHHEHBGHHHHGHHHGFAFGGHGHBHHHHHHHFFDGHDEFGHGHGHHHHHHHHHHHHFHH:GGGHFHHHHHG0GGBGFGGGGGGFGGFFFFGGGFFFGGBFFFBBA.
@M03495:530:000000000-LYBTV:1:2101:9839:24969 2:N:0:AACACCTG+CCCATGCG
ATATTTTGCCGTTGATAAACCACCCTCCCAAAGCTCACATGCTGACAGATCGGAAGAGCGTCGTGTAGGGAAAGAGTGTCGCATGGGGTGTAGGTCGGTGGGGGGGCGGGGTCCAGTAAATAAGAAAAGAAAGTGGTCAGACAAATGACGTGTTAGAGTAATTACTATGATGTGACAATCTGTAGTTGGACATGGCGAATCAACATGCAGGTTGTCAACTACGCTTGATGCGACATGAAAGACGAGACATA
+
CCBBCFFFFFCBGGGGGGGGGGGGGHHGGHHHHHHHHHHHHHHHHHHHHHHHGGGGHHHGGGGGGGGGBFHHHHHGEG4FEHGG>FAE1>/33334>/>?/E//------:;..0000000;000;/:/../0000000/00///00:0.9./.0:009;90000090000;000000;000:0000000:000/.:---900/0/0000..0/.0000000.-..9.000;.9-.00009//.--../00
@M03495:530:000000000-LYBTV:1:2101:16979:24978 2:N:0:AACACCTG+CCCATGCG
ATATTTTGCCGTTGATAAACCAGCTAATCCTGAAAAAAAAATCCAAGCTTAAAACTAACAAGCCAAAAACCACGAGTGAACTCCTATAAAATTAAAATAATATTGAAAATAATCATCCTGCCAAATCTAAAAATATATCATTACCTGTCCAGCAAATAACGCCTTGAAAGGGTTTGTGGGGTTTTTCACTTTTTCGAAAAATGAAGGTTAGTTGTCAGGTTTCCAAAAGGTTTATTTGGTTTTCAGGTGGG
+
BC@ABFFFFFCCGGGGGGGGGGHHHFHFHHHHHHHHHGGEG133B33135BAGF33533B32112B211B1111/>113434333343BF34B3444433444444DG3B33B4B4?33330BF23B3333B2B233333332222222=2222=22111//>0/11>110.>>..00<A-C-.<./0000<C0/-.;C@H.00;00000.0009;00/0:090;90:/.;000;0000:AF?000:0;.-
@M03495:530:000000000-LYBTV:1:2101:10378:24980 2:N:0:AACACCTG+CCCATGCG
ATATTTTGCCGTTGATAAACCAGGACTCAGGCTGGACCAAAGCTCACATGCTGACAGATCGGAAGAGCGTCGTGTAGGGAAAGAGTGTCGCATGGGGGGGGGGTGTGGTGGGTGGGGGGAGGGATAGAAACACAAAAAATATAGTAGAAATGTAGACAAAGAAGGGAAGCGGACAGAAGAGCTGCGAAGGGAAAGGTGGAGTGCGTGTGGAAGTATCAGATGTGGTGGTGACTGGACGATGGCTCGAAGAG
+
DDDDDFFFFFCCGGGGGGGGGGHGHHHHHHHHHHGHHHHHHHHHHHHHHHHHHHHHHHHHHGGGGHHHGGGGEGHHHHGHHHHHHHHFGFHGGE11E/<------;../..:..--------;./;0000//....:.-.000000000000:00000////./...:..-----./000./00:----.......00...:.:-.....00:00:000000:00::..90000./.--...//0--/..;
@M03495:530:000000000-LYBTV:1:2101:8975:25000 2:N:0:AACACCTG+CCCATGCG
ATATTTTGCCGTTGATAAACCACCCTCCCTGTGGTCGTTATCTTGCTCCTTCTGTCGTCAACTAATTTACTAATTCCAAAGCTCACATGCTGACAGATCGGAAGAGCGTCGTGTAGGGAAAGAGTGTCGCATGGGGAGTGGATCAGGGCGTGCGCAGCGGCAAAGAAAAGAGTACAGGCTAAGAGTGATACTTGTCAACAGAGATGGATATTATGGTAACTGGAAATAGACAATGTCATTGGCTAGTTGTG
+
BBBBBFFFFFBBGEGGFGGGGGGG?GH2FFGGHGFGEEEEHHABEGHH3FGGHHHHGFGHGHFGHGHGGHHHFHHHEGHFCFHHHGHHHGHHBGGHHFHFCGFE1GBEEEE>EFFFHGHFEHHC?FBGD///EF/////0/2220?10/><<.>>-----@--.//.///./0;00::.;0000=000000090;00009////09//0000000:C0//99////////9/.9////;/9//;/.9///.
@M03495:530:000000000-LYBTV:1:2101:24531:25051 2:N:0:AACACCTG+CCCATGCG
ATATTTTGCCGTTGATAAACCAGAGAACTCCAAAGCTCACATGCTGACAGATCGGAAGAGCGTCGTGTAGGGAAAGAGTGTCGCATGGGGTGTGGGTGTGGGGGGTTGGGGGGGTGGTAGAGAGAATAAGAGGATATAACAGTAGAGAGAGTCGGGGAGGAAATCGTACTTTGATCGGTTCAAAGTAACGTGTAGCTTGTGGTGTTTAGTGAGATATGACGGACGTTGCACAATTTACTGTTGCTACGTGA
+
CCCDCFFFFFCBGGFGGGGGGGHHHHHHHHHHHHHHGHHHHHHGGFFHHHGHHHGGGGHHHGEGEEFGGHHGFHHHHHFGFHGHEF>FEE1>//?///>////>------<A-<---<<:1<1<.001:1<0../0111100111111..<0<-------.//<1.<.<.110111..99.<11111<<././<<11</:09<9..<1111101111<11.-.<-....001/0:<::11<10101:../.
@M03495:530:000000000-LYBTV:1:2101:19978:25079 2:N:0:AACACCTG+CCCATGCG
ATATTTTGCGTTGATAAACCAGTCACAACCACTTCTTGCCCTCCAAAGCTCACATGCTGACAGATCGGAAGAGCGTCGTGTAGGGAAAGAGTGTCGCATGGGGGGGAGATCTCGGGGGTTGGCGGGGAAGGAGAAAAAGAAAAATGAAGCAAAGAGTAGGACAGTTAGATGGGCGCGCGTTGTGTAGCAGTAAGAGTTATCTGGGTGTTGGAAGGAGGGCGCGTGCGGACGAGCCACTGACGGTCGCTGAA
+
CCDDCFFFFCDDGGGGGGGGGGHHHHHHGGFGHHHHHHHHHHHGHHHHGHHHHHHHHHHHHHHHHHHGGGGHGHGGGGGGFGHHGHHHHHHGGBGEHGG/BFE><--9.<000:9--B--<-0-9---....9..0/..<.//..000000/0///0:0000/.000:0<00..---<<9--<./00000:00000:0000000/<.<..900:....-.-----.-----9---//000:.-..9-...0
@M03495:530:000000000-LYBTV:1:2101:20089:25119 2:N:0:AACACCTG+CCCATGCG
ATATTTTGCGTTGATAAACCAGCTAATCCTGAAAAAAAAATCAAAGCTAAAAACTACAATGCTAAGACCACGATGTGACTGCTATCAAAGTTAGATATATATGTAAATTATTCATCTGTCAAATCCTAGAATTATATCATACCTGCTCCAGCAATCACGACCTGTAATGGTTTAGTGGGTTGTTCACTGTTTCTGAAAAATGAAGATAGTTGTCCAGCTTCCAAAAAGTTTATTGTGTTTTCTAGTGGAGG
+
ABCCCFFFFCCCGGGGGGGGGGHHGHHHHHHHHHHHGGGGHHHHHFFHHHHHHGHHHHHGHHHHHGHGHHHGGHGFFGHHHHHHHGHHHHHHHGHHHHHHHHHHHHHGHHHFFHGHHHHHHHHHHHHHHHFHHHHHHHHGHHEHHGHEHFHGHHHHFHGGGGGGFFGHHHDGHHHHHGHGGGGHGHEHHHHHHHHFBGFGHHHGHHHHHHHHHHHHHHHFEHHF:C.;FFGGGEFFGGFGFFFFGFGGBAD
@M03495:530:000000000-LYBTV:1:2101:18143:25130 2:N:0:AACACCTG+CCCATGCG
ATATTTTGCCGTTGATAAACCACCCTCCCTGTGGTCGTTATCTTCCTTCTGTCGTCAACGAATTTACTAATTCCAAAGCTCACATGCTGACAGATCGGAAGAGCGTCGTGTAGGGAAAGAGTGTCGCATGGGGCGTAGAGGACGGGGGGGGGGGGGGGCGTGAGAGGAAAAGAAAGATATATAAGTGTAGGAGATTGGAGACATGCTTGTCCACACTGTAAGACTGATGATGAGTAGACGGGTGATGTAGA
+
ABBCCFFFFFCBGGGGGGGFGGGGGHHGGHHGHHHGGEGHHHHHHHHHGHHHHCFGHGHGGEHHHHHHHHGHHHHHFHHHGGHFHHHHHHGHHHHHHGGFGAGFGGFE@EGHHFGFHHHHH?F4DDGCG/F///>//</100.->-------9@--;A--:-..9/9.9/9/..//////////////:////:///.///.///////.////:.;:////////////////;9///..-9-.///9//
@M03495:530:000000000-LYBTV:1:2101:12827:25130 2:N:0:AACACCTG+CCCATGCG
CAACGTTTGTTGCTGTTTGTCAGTCGTGTGTTTCGCTCTATATTTTTTTGTTTATAAAACAGCTAATCCTGAAAAAAAAATAAAAGCTAAAAACAACAACAATAATAACACGACGAGTATACTGTCAAAATTAGAAATATAAGTAAATAATTCATCTTTCAAATCCTAGAATTATATTATAACTCAACATGCAATAACGAACTGTCATGGATTAATTGTTCGTTTTTTATTTTTGCATAAAGTAGAGTACT
+
>>111>11>B1111131A1133331A0000BA0200A0A1BEE2E21///0002122A1BA00AA1D121111B10/>/EC1F1110@1>111//?>FF///1<<2B2111/B/////<12@22@12211<111111111?111<11F111111=1=11111<11>110<00000000<==00=00/<0/:0:00000::.-.000;;000;0;000;000.;/...-.0;00B-//////////9/9///
@M03495:530:000000000-LYBTV:1:2101:6630:25176 2:N:0:AACACCTG+CCCATGCG
ATATTTTGCCGTTGAGAAACCAGGTAATCCTGAAAAAAAAATAAAAGCTAAAAACTACAATGCTACGAACACGATGTGACTGCTATAAAAGTTAGATATATATGTCAATTATTCATCTGTCAAATCCTAGAATTATATCTTATCTGCTCCAGCAATCACGACCTGTAATGATTTAGTGGGTTGTTCACTGTTTCTGAAAAATGACGATAGTTGTCTAGGTTGCAAGTAGGTTATTGCGTTTGCTAGTGGTG
+
AA11ABF31BA1A?11AFFFGGA0BBGDD3GF1F1AFCEE/F111BE0BDBFGE/1B11BADGBF1BE/>EGGG//>1FF2D0BG222@BFGEHFB22EE2EG2B222BGGH2>GFF212B221BDFFBDBGHEF2FB22BF212B11<@G10@01111//</?0FD1?G11<111110.<<<AG000D00000=<GD00<CGF0....:GC00;00;0<;/.0;00;00;;00000.:.-.0;0090.09
@M03495:530:000000000-LYBTV:1:2101:13611:25182 2:N:0:AACACCTG+CCCATGCG
ATATTTTGCCGTTGATAAACCAGTCAGGAGTCCAAAGCTCACATGCTGACAGATCGGAAGAGCGTCGTGTAGGGAAAGAGTGTCGCATTGGGGGGAGATCGGGGTGGGGGGGGGGGGGATAGAAAGAAAACAAAAACATATAGAGCAATCAAGAGTACAGAGTAGTAAGTGGACACAAGTATGGAGATGGTAGTGAGGCAATGCAGGTGTGGGTAGTTAGAGGTGTGGAGAGCGAGTGAATATTCGAGATG
+
BCCCDFFFFFCCGGGGGGGGGGHHHHHHHGHHHHHHHHHHHHHHHHHHHHHHHHHHGGGGHHHGGGGEEHHHHGHHHHFHFF4BEGFF1BGHEG--<./0..-:-;---?--9;9----./00000/.;//.;...9.009000000/000000.009000/900000000:000./.:0000/0/0/900000/09....:00009990:...0.000000/0.0..0.0..----.0000000/0/.;0
@M03495:530:000000000-LYBTV:1:2101:6665:25186 2:N:0:AACACCTG+CCCATGCG
CTATTTTGCCGTTGATAAACCAGCTAATCCTGAAAAAAAAATCAAAGCTAAAAACTACAATGCTAAGACCACGATGTGACTGCTATCAAAGTTAGATATATATGTAAATTATTCATCTGTCAAATCCTAGAATTATATCATACCTGCTCCAGCAATCACGACCTGTAATGGTTTAGTGGGTTGTTCACTGTTTCTGAAAAATGAAGATAGTTGTCTAGCTTCCAAAAAGTTTATTGTGTTTTCTAGTGGTG
+
3>A?AFFFFFD>FECDGGGGGGA4FGHFFFEGFHHHHGE?EEAFF3FGHHGHFFECGFBGFHHFFBCGFHCGAEHFHHHFG33FGDCGHHGFBGHHDDE4GHGHFGHHF4FGHHFHHHH444FB?G?GFBHFHEEGBGDDGG1BDGFCGC1G000<@@GD?<@?0D<1F1FFFFGH1FAGDFDAFHHGHHHHGDD0<DGH..GF0;CGCH;0CG000;0C;0/;00.;CFFFFFG0;;/BFF00;BFF?09
@M03495:530:000000000-LYBTV:1:2101:16228:25190 2:N:0:AACACCTG+CCCATGCG
ATATTTTGCCGTTGATAAACCAGAGGACTCAGGCTGGACCAAAGCTCACATGCTGACAGATCGGAAGAGCGTCGTGTAGGGAAAGAGTGTCGCATGGGGGGGAGGGGTAGGGGGTGGTCGGGGCGATAATTAAGAAAGAGGAGAAAAAACGAAGTGAGGGAGCTGGCTTGGAGAGATAGGCCTATACATAATCGAGTGGGGGGCGATGACAGTGCGATTACAGGACACTATTGGACCGTATGGGTAGCAGT
+
CCDCDFFFFFDCGGGGGGGGGGHHHGHHHHHHHHHHGHHHHHHHHHHHHHHHHHHGHHHHHHHGGGGAHGFGGGEGHHHHGHHHHHHFHBFEHGG>B/E/<9-:---.;..:.@-9-.0;>------..;000000/0//.;9..0/.-.-...;000...9..0/./.-.0/0..00;/0:0/000000000...:.;.---9--9.000;000-.9..000/..:.0/000000/-.../:./0.0000
@M03495:530:000000000-LYBTV:1:2101:18393:25216 2:N:0:AACACCTG+CCCATGCG
ATATTTTGCCGTTGATAAACCAGTCAGGGTCCAAAGCTCACATGCTGACAGATCGGAAGAGCGTCGTGTAGGGAAAGAGTGTCGCATGGGGTGGAGGTGTGGGGGGTGGGGGGGGGGTTAAAAAAAAAAAAAAGAGAAGGGAATAGAGATGTAGAGGGGGACAGGATGACGCGAAGAAGGAGTGTTGTAAGAGAAGTGTGATGGAAGAGAAACCAGGTGGACGAGTACGGTGGTAGTGGTTGGACTGGTGA
+
BCBCDFFFFFDCGGGGGGGGGGHHHHHCFGHHHHHGHHHHHHHHHHHHHHHHHHHGGGGFHGGGGGFGGHHHGHHHHHHDGBFFHGG?B?F1///////3////E@------------<<0000---<-----.<//0/..../00:0:00000<0/.---9....0000..-<--.//.../:00./00000/0/000<:000/0:<B/<0/....00..0---<.0..:...000/.<..-:00..0/0
@M03495:530:000000000-LYBTV:1:2101:9850:25225 2:N:0:AACACCTG+CCCATGCG
ATATTTTGCCGTTGATAAACCAGGACTCAGGCTGGACCAAAGCTCACATGCTGACAGATCGGAAGAGCGTCGTGTAGGGAAAGAGTGTCGCATGGGGTGTAGGTGTGGGGGGGGGGGGGGGGCTTAGAGAAAAAAAAACAAACAAAAACATAAGAACACTGAAGATATGTGCTCACAATTGTAAGGTAAGAAGAGATGAGTTGCCAGTAGTGATACGGATGTATAGTGCTCAGTGAGGTGGAGCATGGGTG
+
EEDCDFFFFFCCGGGGGGGGGGHGHHHHHHHHHHGHHHHHHHHHHHHHHHHHHHHHHGHHHGGGGHHHGGGGEEHHHHGHHHHHHFG4FEHGGEGEE/E/B?B333//<>@?---<---->@--.0010100<.----........:...011111///000001111111111100:010<11101110:1/0./1010111101001<1/1<1:....-0<11:<11111/1110.<.<../.00../.
@M03495:530:000000000-LYBTV:1:2101:21811:25259 2:N:0:AACACCTG+CCCATGCG
ATATTTTGCCGTTGATAAACCAGAGGACTCAGGCTGGACCAAAGCTCACATGCTGACAGATCGGAAGAGCGTCGTGTAGGGAAAGAGTGTCGCATGGGGGGGAGGGGTCGGTGGTGGGCGGGGAAGGAAGGAAAAAGAAGAGGGAAGACGAGGACGAGGGCAGGTACGTCAGATCGGAGGATGGAGTGCCTGTATCGTCGAGGAGGATCGTGTTGATGGTGAGGGATATGAGGGATATGGGGCGATGTATG
+
BBCBCFFFFFCBGGGGGGGGGGHHHGHGHHHHHHHHGHHHHHHHHHHHHHHHGHHHHGHHHHHGGGGHHHGFGGEFHGHHGGGHHHHGFBGFHEGAHFG@C--:---..;;-.:...-.:-9--..../..:://9...;/......./.--;-.99---...-.//./..:/:/9..--.//.///9/////://./.-----...//./.;../;/////:..;/9;9///..//;//...---..//9
@M03495:530:000000000-LYBTV:1:2101:17602:25261 2:N:0:AACACCTG+CCCATGCG
ATATTTTGCCGTTGATAAACCACCCTCCCTGTGGTCGTTATCTTGCTCCTTCTGTCGTCAACGAATTTACTAATTCCAAAGCTCACATGCTGACAGATCGGAAGAGCGTCGTGTAGGGAAAGAGTGTCGCATGGGGTGTAGGGATGGGGGGTGGGGGGGGCGGTGAGCACAAAAAAAGGGAGATAGAAGGGTGAGGCAGCCGCCGGGCAGGTATGCATGATGGCGGTCTGCAGAGTTAGACGGTACCGTGG
+
BCCCDFFFFFECGGGGGGGGGGGGGHHGGHHHHHGHGGGHGHHHHHHHHHHHHHHHGGGHGHGGGHHHHHHHHHHHHHHHHHHHHHHGHHHHHHHHHHGHGGGGFHHGGGGEGGHGHGHHHHHHFH?GGHCDCFEB/>/2=1/10//=/>B9@---<--------.<00.//:..--....../11111..<......<..--------.-:11011110110/----./1:01.111110..9..1...-
@M03495:530:000000000-LYBTV:1:2101:8347:25289 2:N:0:AACACCTG+CCCATGCG
ATATTTTGCCGTTGATAAACCAGCTAATCCTGAAAAAAAAATCAAAGCTAAAAACTACAATGCTAAGACCACGATGTGACTGCTATCAAAGTTAGATATATATGTAAATTATTCATCTGTCAAATCCTAGAATTATATCATACCTGCTCCAGCAATCACGACCTGTAATGGTTTAGTGGGTTGTTCACTGTTTCTGAAAAATGAAGATAGTTGTCCAGCTTCCAAAAAGTTTATTGTGTTTTCTAGTGGAG
+
ABBBBFFFFFBBGGGGGGGGGGHHHHHHHHHHHHGHHGGGGHHHHHHHHHGHHHGHHHHHHHHHHDFHHHHHGGHGHGHHHHGHHHHHFHHHHHGGHHHHHHHHHHHHHHHHHHHHGHHHHHHHHHHHHHHHGHHHHGHGHHHHHHHHGHHGHHHHHHHGFGGGHHHGGHHHHGGHDFGEDGGGHHHHHFGHHHHHHHHHFHHFGHHHHHHHGHHHHHHHHHHHFHHACBFGGGGGFFGBFBFGGGFE?0.
@M03495:530:000000000-LYBTV:1:2101:11769:25304 2:N:0:AACACCTG+CCCATGCG
ATATTTTGCCGTTGATAAACCAGCTAATCCTGAAAAAAAAATCAAAGCTAAAAACTACAATGCTAAGACCACGATGTGACTGCTATCAAAGTTAGATATATATGTAAATTATTCATCTGTCAAATCCTAGAATTATATCATACCTGCTCCAGCAATCACGACCTGTAATGGTTTAGTGGGTTGTTCACTGTTTCTGAAAAATGAAGATAGTTGTCCAGCTTCCAAAAAGTTTATTGTGTTTTCTAGTGGAG
+
AABBBFFFFFBBGGGGGGGGGGGGHHHHHHHHHHGHHGGEGHHHFHHFHHHHHHGHHGHHHHHHHGHHHFHHGGGEHHGHHFHHHGHHHHHHHHHHHHGHHHHHHHHHHHHHGHHHHHHGHHHGHHHHHHHHHHHHHHHHHHHGHHHHHFFHHHGHGFHFFGGGHHHHFHEDHFHH>GFHEGGGHHHHFHHHHFHHHHFGHHHFFGHH0;GCGHFCGHHHGHFHHGGFGFGGGEGGGGFGG/9FFFGGGFF
@M03495:530:000000000-LYBTV:1:2101:17943:25322 2:N:0:AACACCTG+CCCATGCG
CAGGAGGAGTTCATTCAGTTCTGCCAGGGACTCGTCCTACTCGAATTTGCCTTTTCTAAACGAAGGACTGAGGATGGACGAGAGGAACCCTGCGGAGAGAGCAGATGGGCGTCGGGTAGGGGGAGAGGGGCTCGTAGGAGGGAGGCGGCCATGTAGAGTTAGCAGTTATAGTGTGTCACGTGGCAGTATTGGAGTGTCGCCACAGGAGACACGGACAGCGCACAGGCGTGGTTCTAACGACGTGTCACGTA
+
11>111111>13333333333B11111000A0B000002111/A01AA22B111A2D2A11/////000/11/1A1/01///>//000//0B?////>/?//100111/</>///</////////....>--.--...0/.-..-.:----/900000000;000////////;/-///;;-----/////////-//---------------9----------9-------9//9//----9-/-//---
@M03495:530:000000000-LYBTV:1:2101:24647:25337 2:N:0:AACACCTG+CCCATGCG
ATATTTTGCCGTTGATAAACCAGTCTCCAAAGCTCACATGCTGACAGATCGGAAGAGCGTCGTGTAGGGAAAGAGTGTCGCATGGGGGGTAGGTGGCGTGGGCGGCGGGGGGGTTATCAAAAAATAATAAAGAAACAAGGAAAGTGTGTGTGTGCTGTGCAGTGGACAGACTACTAATGCACACATACTCCGGATGGAGCTCATGCTGAGCTAGCGTGCCATCGAGCCCACCGAGTCACTCGCTCGATGTT
+
CCDDCFFFFFCCGGGGGGGGGGHGFHHHHHHHHHHHHHHHHHGHHHHGFFFGGGGHHGGGGGEGEHGHGBHHHHHGHDFEF@E11BE/--.<.00..<.--:.---9;9=-9---.000000:9.0:000000.///./..//.9000....9;0;;0/00000/000./.90/:00000000..;00000.-..-./;/.00090009.00000-....000.:..-.....:-./9000.-:.;>/0.0
@M03495:530:000000000-LYBTV:1:2101:21357:25337 2:N:0:AACACCTG+CCCATGCG
ATATTTTGCCGTTGATAAACCAGGGACTCAGGCTGGACCAAAGCTCACATGCTGACAGATCGGAAGAGCGTCGTGTAGGGAAAGAGTGTCGCATGGGGGGGAGGTCTTGGTGGGGGGGGGGGGGGGGGAAAAAAGAAAAAAGAGAGGAAGAGGAGAGAGAGGCTAGTAGGGCGAGGTAGAAGTGGTGCGGGAGGGAATCTGATGGGAGGTAGACGCAGTAGGATAGTAGAAGAGGAGTGATGTGTCGGCGG
+
BCCCDFFFFFDCGGGGGGGGGGHGGGGHHHHHHHHGHHHHHHHHGHHHHHHHHHHHHHHHHHGGGGHHHGFGG>EHHHHGGHHHFHBGBFFHGG>FGC/@--:-./000;:A9;CD--:--@9-:---:../.-.9;F/.-:.//.../.:..........;..0:0000./;---.000000000.0-----9-../0;0000:.:.-.0;00.---.:00000000:00::..../.0:0:0:099---
@M03495:530:000000000-LYBTV:1:2101:17682:25354 2:N:0:AACACCTG+CCCATGCG
ATATTTTGCCGTTGATAAACCAGCTAATCCTGAAAAAAAAATCAAAGCTAAAAACTACAATGCTAAGACCACGATGTGACTGCTATCAAAGTTAGATATATATGTAAATTATTCATCTGTCAAATCCTAGAATTATATCATACCTGCTCCAGCAATCACGACCTGTAATGGTTTAGTGGGTTGTTCACTGTTTCTGAAAAATGAAGATAGTTGTCCAGCTTCCAAAAAGTTTATTGTGTTTTCTAGTGGAG
+
CCCCCFFFFFCAFGGGGGGGGGHHHHHCHGHHFHHCHGGGGHHHHHHGHGHHGHGGHHHHGHHGHHHHHGHHGGHGHHHFFHEGGGHHFHHGHHGHHHHHBHHHHHHHHHHHGHHGHHGHHGHHHHHHHHGHHHHHHHFFHHHHHHFHGHHHGHHHHHHGGGCFFFBGGHHDFGFHFGHEEFCFHHHHHHDGHFHGHBGFGHHHHHFFGFC0GHGHFHGFHFHHHFHGGGGGGGGGGGFGFFBF9FC0AFE
@M03495:530:000000000-LYBTV:1:2101:15991:25357 2:N:0:AACACCTG+CCCATGCG
ATATTTTGCCGTTGATAAACCAGGGACTCAGGCTGGACCAAAGCTCACATGCTGACAGATCGGAAGAGCGTCGTGTAGGGAAAGAGTGTCGCATGGGGGGGAGAGGTGAGTGGGGGGCGGGGGCTGGCGAGAAGAAAAAAAAGAAAAAAAGTGAGGATAGTGATGATATGCATTGGTGGCACATTAGGAGTGGAGGGCAGGTGAATAGTGTGACTAAGAGGGCTGGGAGTAGGTGTTGCCTGGTCGGGATT
+
CDDDDFFFFFCAGGGGGGGGGGHGGGGHHHHHGHHGHHHHHHHHHHHHHHHHHHHHHHHHHHGGGGHHHGGGGEEFHHHGGHHHFHFGBFAGFG1B?E/CB-9...0.0.0:..--:---9----...----:/0///.---...//.--.;:0;.0;0B0::0:0;B0000;000:.../0/0:0000;:..0..-...-.000000:;0000000000.:.;;9..;./;0000..00;0.::---:.:
@M03495:530:000000000-LYBTV:1:2101:18461:25368 2:N:0:AACACCTG+CCCATGCG
ATATTTTGCCGTTGATAAACCAGTCAGGAGTCCAAAGCTCACATGCTGACAGATCGGAAGAGCGTCGTGTAGGGAAAGAGTGTCGCATGGGGTGGGGATCACAGTGGTGTGGGGGGGGTATATAAAAAGAAAAGAGAAAGATATTACTTGAGGGAGTGCGAATGATAGACGAGAGCGAAGTGATGCAGCAACTGACACGACAATGCTCGGGTAGTGAGCTAGAGCTGGACGTGATGATGAGACGTTCAGTG
+
AABCCFFFFFCCGGGGGGGGGGHHHHHHHGHHHHHHHHHHHHHHHHHHHGHHHHHHGGGCGHHGGGGGGCGGHEGHHHGHFGBFEHCG>1?E>E//>///033?3334//////<---9.0:00000;...///.//0;0/00000000000/.....0-.--000;000.--.-.---;.;0090000././;:00:;:---00000.--.-.0/:000;000000/..-.../:0000000.../0:00
@M03495:530:000000000-LYBTV:1:2101:9271:25386 2:N:0:AACACCTG+CCCATGCG
ATATTTTGCCGTTGATAAACCAGTCACAACCACTTCTTGCCCTCCAAAGCTCACATGCTGACAGATCGGAAGAGCGTCGTGTAGGGAAAGAGTGTCGCATGGGGTGTGGGGCGGGGGGGTGGGGGGGGGATTTGGTAACAAAAGAACAGGAAAAAGTGATGAGTGTGGCAGTGCAACTATATACATAAGGATACATATGCACTGGATGAGGTAGTAAGGGGTAGATGAATAGCAACTATGACATGTAAGCA
+
CCCCCFFFFFCBGGGGGGGGGGHHHHHHHGGGGHHHHHHHHHHHGHHHEHHHHHHHHHHHGHHHHHHHGGGGGHHGGGGFGHHHHGFHHHHHFGBFFHGGA0EE/>//</////>-->D---:-------./000.00000.;/..///..///..00000000000.9/9;00000/0000000900000000000000900///9090//0000000.-...0000;009000./00;00000000000
@M03495:530:000000000-LYBTV:1:2101:12994:25420 2:N:0:AACACCTG+CCCATGCG
ATATTTTGCCGTTGATAAACCATCCTCCCTGTTGCCGTTATCTTGCTCCTTCTTTCGTCAACGAACTTCCTAATTCCAAAGTTCACATGCTGACAGATCGCAAGAGCGTCGTGTAGGCAAAGAGTGCCGCATGGCCTTTCGGAAGATCTGGTTGCAGGGGAAATTTGGCGCATAAGAAAGTTACAAGGTCACGAGTATCGGTGCGTCGGGAGTGCGTCGCTAGCGGTGTAATGTCAGCCTTGGGGGTGGTT
+
>AA1>BF3B@DAEAGBGFF1C01BFFGB001B111BE0E0A2DG21FBEB11B11B/0ABEG?///A12BA2ABGFFBF1>12@2@DD11E11>1B0BFA/B>EC0>/EE?E>/0>B1F00F001B11></</0001111///??0111111?<0110--...11111/-.-<.0000//0;00000.00/:..-..90.9.:--:-----;--/-99----:/--;--////;//;//-///---9----
@M03495:530:000000000-LYBTV:1:2101:11653:25440 2:N:0:AACACCTG+CCCATGCG
ATATTTTGCCGTTGATAAACCAGCTAATTCCAAAGCTCACATGCTGACAGATCGGAAGAGCGTCGTGTAGGGAAAGAGTGTCGCATGGGGTGGAGATGTGGGGGGTGGGGTGGGGATGATAAAAGAAAAATAAAGCAAAGAACGATGAAGAGGGCATCGAGGACAGAATCTGGAACGAGATAGTCGTTGCGCAATAGAAAGTTCACATGATAACGAGGCAAGAGTAGATGGTTAGTATGACATATGTGCTA
+
BCCCCFFFFFCCGGGGGGGGGGHHHHHHHHHHHHHHHHHHHHHHHHHHHHGHHHGGGGHHHGEGGEFFGHHGHHHHHHHH@FFFGGECAA1>/1?333B4?E<<C-----.----...0000000.9:/;.000000/9//:/....00:0:....:/;/.-9./.:00000000099...0000.;./.-;--.0000090000:0000;000...--...9.09;FFF0:00.9000000000000000
@M03495:530:000000000-LYBTV:1:2101:8957:25468 2:N:0:AACACCTG+CCCATGCG
ATATTTTGCCGTTGATAAACCAGAGCTCACATGCTGACAGATCGGAAGAGCGTCGTGTAGGGAAAGAGTGTCGCATGGGGTGTAGGGATGGGGGGTGGGCGGGTGCATAATGAAAAAAAAATGAAAAAAAAAAAAATGACAAAAACTTGGCATCGTATATCCGACTAACAAAGTACATCACTCGACAGCGACATAGGATACATAACCACATACTATTCTCTGGTCTATTACTGAGGATGACCTATTGCAAT
+
CCCCCFFFFFCCGGGGGGGGGGHHHHHHHHHHHHHHHHHHHHHHGGGGHHHGGGGGGHHHHGFHHHHHFG5DEHEG>??11>/3B31321?1/>--:--.:-9--.0<0:00000<.<---.00000.---<--<<.00000/...0000/00/..<<0<00..---0:0:./0<00000000<.-.-.---9.0000000<<00000..000<0000000<0000<00000<<0.::0000000000000
@M03495:530:000000000-LYBTV:1:2101:6910:25470 2:N:0:AACACCTG+CCCATGCG
ATATTTTGCCGTTGATAAACCACCCTCCCTGTGGTCGTTATCTTGCTCCTTCTGTCGTCAACGAATTTACTAATTCCAAAGCTCACATGCTGACAGATCGGAAGAGCGTCGTGTAGGGAAAGAGTGTCGCATGGGGGGTAGAGGTCGGTGGTGGGCGGGGAATGTGAAAAAAAAAAAAAAGAGCAATGAAGTTGACACAGGATATAGCGCAACAATCTAACGCTGTATATAGACAAGAAGTGAGTGTCACG
+
BCCBCFFFFFCBGGGGGGGGGGGGGHHGGHHHHHHHGGGHHHHHHHHHHHHHHHHHGGGHGHGGGHHHHHHHHHHHHHHHHHHHHHHHHHHHHHHHHHHHGGGGHHHGGGGEGGHHHGHHHHHHFGDFGHGG?GGG/?<.<11/0/<--<D...-.<-9--.<::11111.<99<-9---.<//0/00<111111010/.<:001111-----..0<1110.-..<111111101/.//:1010101111.
@M03495:530:000000000-LYBTV:1:2101:9112:25499 2:N:0:AACACCTG+CCCATGCG
ATATTTTGCCGTTGATAAACCAGCTAATCCTGAAAAAAAAATCAAAGCTAAAAACTACAATGCTAAGACCACGATGTGACTGCTATCAAAGTTAGATATATATGTAAATTATTCATCTGTCAAATCCTAGAATTATATCATACCTGCTCCAGCAATCACGACCTGTAATGGTTTAGTGGGTTGTTCACTGTTTCTGAAAAATGAAGATAGTTGTCCAGCTTCCAAAAAGTTTATTGTGTTTTCTAGTGGAG
+
AABBBFFFFFBBEFGGGGGGGGEDHHHHCBFFDEG5BEEEFHFBGD5FHHG53FECHHHHHHHBGHHHHBGHG@GE1FHFGHG444?EGGH@DHHHHHHHHHFHHHHGHFHHHHGGBGHF4G4GFHFFFHGHHEHHFHHHHHHHGHFCBFCCFHGFFHHDGGGFHFFHHHEFFHHHFFHGAFCEHHGFBGHHHEHHHHHHFCFG0;:CBGFCGGGGFHGHHECCGG.9CFFFFFFFGGFFGGGFBFFF?BE
@M03495:530:000000000-LYBTV:1:2101:22554:25517 2:N:0:AACACCTG+CCCATGCG
ATATTTTGCCGTTGATAAACCAGGTCGTTATCTTGCTCCTTCTGTCGTCAACGAATTTACAATTCCAAAGCTCACATGCTGACAGATCGGAAGAGCGTCGTGTAGGGAAAGAGTGTCGCATGGGGTGGTGAGGGCGGGGGTGGGGGGGGGAGCGGGGACAAAAAAAGACAAGAACATATGTATGGATGTGTCAGCACGGAGGAGAGTTGTTGAAGACAAGGACGTACTGGCTATCACGGCCGAGCGATGAG
+
CCDECFFFFFCCGGGGGGGGGGHGHHGGGHHHHHHHHHHHHHHHHHGGGGEHGGGHHHHHHHHHHHHHHHHHHHHGHHHHHHHHHHHHHGGGGFGHGGGGEFGGHHGHHHHHH4F4DEHGFE0/A/B//=200///<<<---<---------.------..<.9--..///.<///11111111/110<1111101.---.-....011:..1111///....-....<0.<:0/11..-------<<<B0
@M03495:530:000000000-LYBTV:1:2101:9929:25530 2:N:0:AACACCTG+CCCATGCG
ATATTTTGCCGTTGATAAACCACCCTCCCTGTGGTCGTTATCTTGCTCCTTCTGTCGTCAACGAATTTACTAATTCCAAAGCTCACATGCTGACAGATCGGAAGAGCGTCGTGTAGGGAAAGAGTGTCGCATGGGGGGTAGGTGGCTGTGGTGGGGGTGGCATGAAAGAAGACAGAAAAGTAAAAGCTGACGGAGGATGTAGGTATCACATGAACGTAGATTACTGGAGTAGGAAGACGCGGTGGAGTGTG
+
CCCCDFFFFFDCGGGGGGGGGGGGGHHGGHHHHHHHGFGHHHHHHHHHGHHHHHHHGGGHGHGGGHHHHHHHHHHHHHHHHHHHHHHHHHHHHHHHHHHHGGGGHHHGGGGGGHHHHFHHHHHHFGDFFHGGA0CA/--.;.00.....:::.9----:-./0.0000/./0////00/::00000.000/.-..-./00000000:00000000:.;..0000000/.0/0000../.---9-...0.00
@M03495:530:000000000-LYBTV:1:2101:20838:25559 2:N:0:AACACCTG+CCCATGCG
ATATTTTGCCGTTGATAAACCACCCTCCCTGTGGTCGTTATCTTGCTCCTTCTGTCGTCAACGAATTTACTAATTCCAAAGCTCACATGCTGACAGATCGGAAGAGCGTCGTGTAGGGAAAGAGTGTCGCATGGGGGGTTGGGTTTGGGGGTGGCGTGGGCGTTGAACCTAGATAAAAGACAGGATGATAGAACAGACACTGGACAGGGGACAAAACACTGATAAATCATGGATGGTATTGTGTTATCAGG
+
ABCCCFFFFFBBGGGGGGGGGGGGGHHGGHHHHHHHGGGHHHHHHHHFFFHGHHHHGGGHGHGGGHHHHHHHHGHHHHHHHEHHHHHHHHHHHGGHHHHH?DFGGFHGGFGGGHFGFGFHG0BCBF?FGHGG/0//>;--;--:..9.9-----.;.-;-:---9.//./9/;/;////:///../9//;/////;/9///9//./..;-9-..;....///////;://;////./////://9//////
@M03495:530:000000000-LYBTV:1:2101:17223:25573 2:N:0:AACACCTG+CCCATGCG
ATATTTTGCCGTTGATAAACCAGCAATGTCACAACCACTTCTTGCCCTCCAAAGCTCACATGCTGACAGATCGGAAGAGCGTCGTGTAGGGAAAGAGTGTCGCATGGGGGGTAGAGATCGGGGGTGGCGGGGGCGTTAGAAAAAAAAAAGAAAATAAAAAATATGAATGGGATGACGGTCAGTGGGTGCAATGTGTCTACAGTGTGGCAGATAGGAGATTGGGATTGGGATGTGTCTAATGATGTAGTGCG
+
BBBCCFFFFFCCGGGGGGGGGGHHHHHHGHGHHHGGGGHHHHGHHHGHHGHHHHHHHHHHHHHHHHHHHHHHHGGGGHGHGGGGFGGFHHGHHHHHHEG4BEHGG>GEF/:-.<00000..<-?--B.---<----9..000/.<-<9-...//0000:0<.0000<000./0.00.-.../00/.9..<0000<000000<00<0../<9<00/0/./00...0//...<.0000000<0000<000/0-
@M03495:530:000000000-LYBTV:1:2101:13313:25587 2:N:0:AACACCTG+CCCATGCG
ATATTTTGCCGTTGATAAACCACTCTAGCTGCTATAGCAATGTCACAACCACTTCTTGCCCTCCAAAGCTCACATGCTGACAGATCGGAAGAGCGTCGTGTAGGGAAAGAGTGTCGCATGGGGGGGGGGTCTCGGGGGGGGGCGGGGCGGGAGTGAAGTAATAAAGATAGAGAGAGAGGACGGGAGATCAATGGATGAGGATGGGACGGGGAAGAGAGTTAAGAGGTAGTGGAGGGGTGTGTGATGTGAGG
+
BCCDDFFFFFDCGGGGGGGGGGGHHHHHHHHHHHGHHHHHHHHHHHHHGGGGHHHHHHIHHHHGHHHHHHHHHHHHHHHHHHHHHHHGGGGHHHGGGGGGHHHHGHHHHHHFHDFEHEFE0GE/------./0/.------@-;CC-----;;.:000;0000000000::009.......---.-./00000;0:000/0::../.-----;..:/.0000000.0000:.09:--.;;..:0:::000.
@M03495:530:000000000-LYBTV:1:2101:12880:25634 2:N:0:AACACCTG+CCCATGCG
ATATTTTGCCGTTGATAAACCAGCTAATTCCAAAGCTCACATGCTGACAGATCGGAAGAGCGTCGTGTAGGGAAAGAGTGTCGCATGGGGTGGAGGTTTCGGGGGTGGGGGGAGAGTTAACGAAAAAAAGAAATAAAGGTGAAAGAACGGGTAGTCAGGAGTATCGCTTGCTAGGGAGATGAATTAACATGTCCATCTCGAGTCGGTGTCACTGAGTGCACATGACGTGAGCGGTGTATGTAGACGTAGTT
+
CDCCDFFFFFCBGGGGGGGGGGGHHHHHHHHHHHHHHHHHHHHHHHHHHHHHHHGGGCGGHGGGGEEBGHHGHHHHHHFG@FFH/EEG?11>/1///233?//<//<////<-<.<<0000....<<-=...<000000<00<00/./9..<-.0<00/0<</00..<...0:0../../00<0000000000000000.0.</---9900000<:00000:000:.....0--.-<00<00000....90
@M03495:530:000000000-LYBTV:1:2101:24148:25709 2:N:0:AACACCTG+CCCATGCG
ATATTTTGCCGTTGATAAACCAGTCTCCAAAGCTCACATGCTGACAGATCGGAAGAGCGTCGTGTAGGGAAAGAGTGTCGCATGGGGGGTAGGTGGGGGTGGGCGGGGGGGGCTTAATGACAATAAAAACAAATATTAAGAAGGTGGGAGGGTGGCGTGAGTGCATGAGGTTCACAGAGTACATCAAGCAAACCTCTCAGAGTAGTACAACTGTGGCCGTGTGCATGTGGTAGGTGGTGAGCGAGGGTAGG
+
CCCCDFFFFFCBGGGGGGGGGGHHHHHHHHHHHHHHHHHHHHHHHHHHHHHGGGGHHHGEGGEEGHGHGHHHHHHHHFGFHGG1FGG/--.<<00.-<--<A-.<--<@=----.0:000000<0<000....000000000/.00.-.<-<..-.-.-..00000000//<0<0000/:000000000//0..//0<0000::0<00<000:00/..---..<0<B<F0/00<00..<0.0---<-</..
@M03495:530:000000000-LYBTV:1:2101:20413:25731 2:N:0:AACACCTG+CCCATGCG
ATATTTTGCCGTTGATAAACCACCCTCCCTGTGGTCGTTATCTTGCTCCTTCTGTCGTCAACGAATTTACTAAGTCCAAAGCTCACATGCTGACAGATCGGAAGAGCGTCGGGTAGGGAAAGAGTGACGCATGGGGGGAAGAGCTGTCTGGGCGAGAAGATAGTACGAAGAAAAATAGATATAGATCTTTCGATGGAACGTGGGTGAGACACTGCAGATTGTTAACACAATCAAGGTCAGGGTAAGAGTAG
+
AAAAAFFFFFDAGGGGGGGGGG000A0E0G1AB0F1E0///2BA2111FCGHH12D///A/BAEF/A2AFGH21D21111>0@1B@12GGF11>GG>FEGA?//0FGGGCC///>FECBFEH00>B1B<BCG/0/?/--.:../;///9;/-------///;////--9-;/B---/;/////;///;///;-//-///----;--9-/;--;////////;/;///9:-///999///---9///99/:/
@M03495:530:000000000-LYBTV:1:2101:19478:25736 2:N:0:AACACCTG+CCCATGCG
ATATTTTGCCGTTGATAAACCAAAGCTCACATGCTGACAGATCGGAAGAGCGTCGTGTAGGGAAAGAGTGTCGCATGGGGTGGGGATCTAGGTGGGGGGGGGGTGCATGAAAAAAAAAAAAAAAAAGAAATATGAAGAAAGCAACAGGATGAGAAAGAGGTAGGAGTGGATAGTCTGGGTAACTTGTCTATAGATGATTATGGCATCTAAGCACGTAGTGAGTTTGGACACACGTATAGACGTGCAGGTAC
+
CCCCDFFFFFDDGGGGGGGGGGHHHHHHHHFHHHHHHHHHHHHHGGGGHHHGEEGGGHHHHGGHHHHHGGDFEHGG1BBE1E//>1//34BBBF//</---<-9-.0000000.9-<=-------<.9./0<000000//0/0/../..0000:<00//.0<0.0//..00000:00///0/0000<00000000<:000000./0/:<00/0/-.<../0:0000.000./.-:/00<B09.<..0..00
@M03495:530:000000000-LYBTV:1:2101:10206:25737 2:N:0:AACACCTG+CCCATGCG
ATATTTTGCCGTTGATAAACCAGCTAATCCTGAAAAAAAAATCAAAGCTAAAAACTACAATGCTAAGACCACGATGTGACTGCTATCAAAGTTAGATATATATGTAAATTATTCATCTGTCAAATCCTAGAATTATATCATACCTGCTCCAGCAATCACGACCTGTAATGGTTTAGTGGGTTGTTCACTGTTTCTGAAAAATGAAGATAGTTGTCCAGCTTCCAAAAAGTTTATTGTGTTTTCTAGTGGAG
+
AAAAAF3FFBA>EECGGGGF1AFCGHD3DEFFAFFEGE?EEGCDGHFBG1GFHHEHHC1BFGFGHDGHHBHFGEHEE1FGD10@DGFHFHHHFDDFFGFGGHGGGFHHHFHHHHGFHEFFHFFFG<GHGGHHHEG2F>>FGH10F<0FGBCFFGFH1GGCC/<EB?D1?F1?FGFHFDGFGGGCGF10GHFGHHHHHDDGGHDGHH0:CCGHHGGGH:GBGFCCBG.CE;BFFFFFGGGFFFBF00;FFBE
@M03495:530:000000000-LYBTV:1:2101:14061:25741 2:N:0:AACACCTG+CCCATGCG
ATATTTTGCCGTTGATAAACCACCCTCCCTGTGGTCGTTATCTTGCTCCTTCTGTCATTCCAAAGCTCACATGCTGACAGATCGGAAGAGCGTCGTGTAGGGAAAGAGTGTCGCATGGGGGGTAGGTGGGGGGGGGGGGCGGGGGCTTGTAGTGGAAAAAAGAAGTTGATAGGGTAGGGCTGGGGGAGTGTAGGCGATGAGGTATGCAGAGTGTGCAGTGGGAGGGGCTGTCTTGAGCAGGTATGCCGAGG
+
CCCCCFFFFFDAGGGGGGGGGGGGGHHGGHHGHHHHGGGHHHHHHHHHHHHHHHHHHHHHHHHHHHHHHHHHHHHHHHHHFHHHGGGGFHHGGGGEGHHHHGFFHHFHGHDFFGEF?FFE/C-.;.00.-9------:9-;9--;--.-.000/:000/.-.../0000000/.//.../....---;.::00;:---.00/:000:0::.00:0000;0/...---9-.:00000000:.:0:000----
@M03495:530:000000000-LYBTV:1:2101:9056:25748 2:N:0:AACACCTG+CCCATGCG
ATATTTTGCCGTTGATAAACCAGCTAATCCTGAAAAAAAAATCAAAGCTAAAAACTACAATGCTAAGACCACGATGTGACTGCTATCAAAGTTAGATATATATGTAAATTATTCATCTGTCAAATCCTAGAATTATATCATACCTGCTCCAGCAATCACGACCTGTAATGGTTTAGTGGGTTGTTCACTGTTTCTGAAAAATGAAGATAGTTGTCCAGCTTCCAAAAAGTTTATTGTGTTTTCTAGTGGAG
+
3>ABBFFFFFBBFGGGGGGGGGHHHHHHHHHHHHHGHGGFFHHHHHBFHHEHFHGHHGHBFGHHHEGHHHHHGGHGFBFHDGHGFHFHHHHEHGBGDHHHGHHHGFHHHEHFHHHHFHHEFHHHHGHHHFHHHHHHHHGHHH3GGHHCHBG2CHFHFFHCGGGGHHHEGHFFGHHH1D0FGGCGHHGFHHGHGGHHHHHHCHEBGFHBHHHHHHF:CBGGCFGFEH...0;FFFFFFFFBFFFGFF0CC0C
@M03495:530:000000000-LYBTV:1:2101:10244:25760 2:N:0:AACACCTG+CCCATGCG
ATATTTTGCCGTTGATAAACCACCCTCCCTGTGGTCGTTATCTTGCTCCTTCTGTCGTCAACGAATTTACTAATTCCAAAGCTCACATGCTGACAGATCGGAAGAGCGTCGTGTAGGGAAAGAGTGTCGCATGGGGTGTAGAGGGCGGGGGCGGGGGGGGTGATGAGATAAAAAGCAGGATGGTCACAGATGAGGTAGAGGTGAGTCGTGAGAGATGGGGAAGATCTATCGCGTGCAGAGGAGGGGCGTAG
+
CDDDDFFFFFCAGGGGGGGGGGGGGHHGGHHHHHHHGEGHHHHHHFHHHHHHHHHHGGGHGHGGGHGHHHHHHHHGGHHHHGHHHHHHHHHHFHGHHHHHGGGGHGGGGGGGGGHGHGHHHHHHFH3DFECGBFH?///2111?//<-----;--:------.00000000000..9/..00.00000009000//0000/0;0.00-;;/.0;.;0099..:.000;00..---..00.;...------;
@M03495:530:000000000-LYBTV:1:2101:24123:25770 2:N:0:AACACCTG+CCCATGCG
ATATTTTGCCGTTGATAAACCAGGCGGACCAAAGCTCACATGCTGACAGATCGGAAGAGCGTCGTGTAGGGAAAGAGTGCCGCATCGGGGGGGGGTGTGTGGGGGGGGCGTGGAGTGGTAAGACAAAAGAGGTGACAGGGGGAAGTTAGACTTGGGCGTGGAACTGGGGGGGACCGGTGTGAACCATTGTATCTGTCGATAGTGACGTGATGTGGGAGCGGTGCAAGCTTGGTAGCTTAGTGACAGACGCG
+
CCCCBFFFFFCAEGGGGFGGGGGGHFGGGGHHHBFHFHHHHHHHG5GHHCGGG1EFFHGFFFGEEA?FFHGCFEGGFFG4BEEFG/?EF/@-------....:---9------../..9////;///.9.9.:.://9..--9.9/9//////9/..-;-9./99//.-----;.----..9//..///////////...../;//..:.//;//....--.--///.///.////////B////:B:---
@M03495:530:000000000-LYBTV:1:2101:18959:25785 2:N:0:AACACCTG+CCCATGCG
ATATTTTGCCGTTGATAAACCAGCTAATCCTGAAAAAAAAATCAAAGCTAAAAACTACAATGCTAAGACCACGATGTGACTGCTATCAAAGTTAGATATATATGTAAATTATTCATCTGTCAAATCCTAGAATTATATCATACCTGCTCCAGCAATCACGACCTGTAATGGTTTAGTGGGTTGTTCACTGTTTCTGAAAAATGAAGATAGTTGTCCAGCTTCCAAAAAGTTTATTGTGTTTTCTAGTGGAG
+
BBBBBFFFFFDAEEGGGGGGGGHHHHHHHHHHHHHFGGFGGHHHHHHEGHFFEGDGHHGHHHGHHFBHHHHHGGGGHHGHHFFHHGHHHFGFGHHHHHGHGFHFBGHHHHHHHHHHGHFFHHHGHHFHHHHHHHHHHHHHHHHBHHHHHHHHHHHHHHHGGGGGHHHFHFG?FGFD=GFHAFGFHHHGHHHGHHHFHFHHHHHGEGHHHHCGHG0GGHEHHF/CCG.CFBFFGGGGGGFGFGFGGGGGFBA
@M03495:530:000000000-LYBTV:1:2101:17397:25809 2:N:0:AACACCTG+CCCATGCG
ATATTTTGCCGTTGATAAACCAGCTAATCCTGAAAAAAAAATCAAAGCTAAAAACTACAATGCTAAGACCACGATGTGACTGCTATCAAAGTTAGATATATATGTAAATTATTCATCTGTCAAATCCTAGAATTATATCATACCTGCTCCAGCAATCACGACCTGTAATGGTTTAGTGGGTTGTTCACTGTTTCTGAAAAATGAAGATAGTTGTCCAGCTTCCAAAAAGTTTATTGTGTTTTCTAGTGGAG
+
>AABBFFBFFBAGGGGGGGGGGHHHHHHHHHHHHHHHGGGGHHHHHHGHHHBGHGEHHHEFHHGHGHHHGHHGGHGHHHHHHHGHHHHHHHGHHGHHHGHFHHHHHHHHHHHHHHHHHHHHHHHHHHHHHHHHHGHHHHHHHHGHHHHGHHHGHHHGHHGGGGGHDGGFHHEGHHHFFHHFGCGHHHHHHDGDGHHHHFHFGHH<GHHGHHHHHGHHEFHHHHHHHHFGGFGGGGGGGGGGFFGGGFGA09
@M03495:530:000000000-LYBTV:1:2101:6813:25843 2:N:0:AACACCTG+CCCATGCG
ATATTTTGCCGTTGATAAACCAGGGACTCAGGCTGGACCAAAGCTCACATGCTGACAGATCGGAAGAGCGTCGTGTAGGGAAAGAGATGTCGCATGGGGGGTGGGGGGAGGGGGTGGGGGGGTGTTAAGTGTAAACAAAGAGGCAAGATAAGAGAAATGAATGAGCCTTACGATTCTATTGATACGTGATTAGATGTTAGTGCCGTGTGTAGTGGTGGCGTACTCGTGCAGAATGGAGTATATTAGTGATT
+
BCCCCFFBFFCAFGAGGGGGGGHGGGGHHHHHHFHGHHHHHHCHHHHHHHHHHHHHHHHFHHEGGGFFHGEGGFGFHHGGHHHHGGFGHBFGEGG>0F/@@:-------:--;----;-99----.///://9//::../;/..;..///////////;/////;///;9/..;.//////////:/9.///////:///:///-.9...//;/.:...-;--;:.....///://////;/////;;//;
@M03495:530:000000000-LYBTV:1:2101:23760:25859 2:N:0:AACACCTG+CCCATGCG
ATATTTTGCCGTTGATAAACCAGCTAATCCTGAAAAAAAAATCAAAGCTAAAAACTACAATGCTAAGACCACGATGTGACTGCTATCAAAGTTAGATATATATGTAAATTATTCATCTGTCAAATCCTAGAATTATATCATACCTGCTCCAGCAATCACGACCTGTAATGGTTTAGTGGGTTGTTCACTGTTTCTGAAAAATGAAGATAGTTGTCCAGCTTCCAAAAAGTTTATTGTGTTTTCTAGTGGAG
+
>AAAAFFFFFD>EAGGFFGGF0FFGHHFFDEDHCEHH0EA/FFFHD1AGFFE1B/B1EHHHGHEHHGGFGHHGEFGHEHHHBB1FH0FGD112FDHH2F@FGDGFFGHHHGHFB>GHDBBFGG1F1BGHFFFFGDGGF>DD21BFD0FDG11B0@F<FCAC<@EF??D?1D11G1FHHFHGG->GFHHHH0DGHHHFHDDGFFF0:0:0;;CFHHEGGFCGB/CCC.:CFFBBBFFFBB/FG0;;CFF.09
@M03495:530:000000000-LYBTV:1:2101:16216:25899 2:N:0:AACACCTG+CCCATGCG
ATATTTTGCCGTTGATAAACCAGCTAATCCTGAAAAAAAAATCAAAGCTAAAAACTACAATGCTAAGACCACGATGTGACTGCTATCAAAGTTAGATATATATGTAAATTATTCATCTGTCAAATCCTAGAATTATATCATACCTGCTCCAGCAATCACGACCTGTAATGGTTTAGTGGGTTGTTCACTGTTTCTGAAAAATGAAGATAGTTGTCCAGCTTCCAAAAAGTTTATTGTGTTTTCTAGTGGAG
+
ABCCCFFFFFCBGGGGGGGGGGHHHHGHHHHHHHHHHGGGGHHHHHHGHHHGHHGHHHHHHHHHHHHHHHHGGGHGHHHHHFGFHHFGHGHGHHHHHHHHHHHHHHHHHHHGHHHHHGHHHHHHHHHHHHGHHHHHHHHHHHHGFHEHHHGHGG@GHHHGGGGGHHGHHHHHHHHHHHHHGGGGHHHHHHHHEHGGHHHHFHHHDGFFHHHHFGGHFGFHHHHFFHHGGGGGGGGBFFFBFG0FGGFFF0C
@M03495:530:000000000-LYBTV:1:2101:16615:25933 2:N:0:AACACCTG+CCCATGCG
ATATTTTGCCGTTGATAAACCACCCTCCCTGTGGTCGTTATCTTGCTCCTTCTGTCGTCAACGAATTTACTAATTCCAAAGCTCACATGCTGACAGATCGGAAGAGCGTCGTGTAGGGAAAGAGTGTCGCATGGGGGGTAGGTCTTGGGGGGGGGGGGGGCGGTGGTGTGAAAAAAGAAAAAAGAACAGCGTAAATACTACAGGAAGACATGGATCTCAAGCACATAGTGAACTGAGCACGCGCAGGTACG
+
CDDDCFFFFFECGGGGGGGGGGGGGHHGGHHHHHHHGGGHHHHHHHHHHHHHHHHHGGGHGHGGGHHHHHHHHHHHHHHHHHHHHHHHHHHHHHHHHHHHGGGGHHHGGGGGGHHGHGHHHHHHHHBBFEFG/F?D/<-.<.11:110<@CA----<-<----9-..9..:111.-...//:-...///.-....11011100/./..//10/0100<1100///<0111110<00000.9-----9<11.
@M03495:530:000000000-LYBTV:1:2101:7444:25940 2:N:0:AACACCTG+CCCATGCG
ATATTTTGCCGTTGATAAACCAGCTAATCCTGAAAAAAAAATCAAAGCTAAAAACTACAATGCTAAGACCACGATGTGACTGCTATCAAAGTTAGATATATATGTAAATTATTCATCTGTCAAATCCTAGAATTATATCATACCTGCTCCAGCAATCACGACCTGTAATGGTTTAGTGGGTTGTTCACTGTTTCTGAAAAATGAAGATAGTTGTCCAGCTTCCAAAAAGTTTATTGTGTTTTCTAGTGGAG
+
>AAAAFFFFFBAEGGGGGGGGGHHHGHGHHHHGHHHHGGEGHEGHHHHHHHDHFGGHHHHGHHHHHHHHEHHGGHGHHHFHHHHHHHHFHHHGGHGHHFGHHHHGFHHHHHHHHGHHHHHGGHHHHCGHHHGHHHHHHHHHHHHGHFFHGHBCFBHHHHGGGGGHGHDHHHGHHCGBGFHGGGGHHHHFFHHHHEFHGHHHGHHBCGHFHFGHHCFHGHHHHHBGHEAD9FFFFGBFFBFGGBBFGGGG0E
@M03495:530:000000000-LYBTV:1:2101:19369:25943 2:N:0:AACACCTG+CCCATGCG
ATATTTTGCCGTTGATAAACCAGCTAATCCTGAAAAAAAAATCAAAGCTAAAAACTACAATGCTAAGACCACGATGTGACTGCTATCAAAGTTAGATATATATGTAAATTATTCATCTGTCAAATCCTAGAATTATATCATACCTGCTCCAGCAATCACGACCTGTAATGGTTTAGTGGGTTGTTCACTGTTTCTGAAAAATGAAGATAGTTGTCCAGCTTCCAAAAAGTTTATTGTGTTTTCTAGTGGAG
+
>AA3AFFFFFDAGGGFFDGGGGDHEGHGG5FB53G5FFE2FHHHHHHHGHB53GEHHHHHHHHHHBFFHGHHFEHECGFEGHGBGHHHHFGHHHHFFHGGHHHFGGHHHFHHGHFHHHHHEFGHHH3GHG3FGHHHFHHGHHHEFHAGDBGFBFHGGHFDGCCDFHH1?BG1FFHE1DFGFGGFHEGHF00=000<D0DG.CFB0CCGFHGHFGC0;//C0C/CB0;C?0CFGGGFBFFGGFF0BFB0AFE
@M03495:530:000000000-LYBTV:1:2101:9855:25948 2:N:0:AACACCTG+CCCATGCG
ATATTTTGCCGTTGATAAACCAGCTAATCCTGAAAAAAAAATCAAAGCTAAAAACTACAATGCTAAGACCACGATGTGACTGCTATCAAAGTTAGATATATATGTAAATTATTCATCTGTCAAATCCTAGAATTATATCATACCTGCTCCAGCAATCACGACCTGTAATGGTTTAGTGGGTTGTTCACTGTTTCTGAAAAATGAAGATAGTTGTCCAGCTTCCAAAAAGTTTATTGTGTTTTCTAGTGGAG
+
3AAABFFFFDDAFGGGGGGGGGHHHGHHHHHHHCHHHGGGEGHHHGGBHHHHHHGHHGHHHHHHHEHHHEHHGGHG?GHFGGGHHHHHBEHHHHGHHGHHHHHHFGHGHGGHHHHHHHHHHHFHHGFHFHHHHHHHHHHHHHEGHHHGHHFHHGHFHHHFGGGGGHHBGGFGGGFBFGHHDFDGHGHHGHGHHHHHF=GHAGHHHFGHCGGCGHFHHHHHFHBGCGEGGFGFFFGGCFFFFGFGGGFFFBE
@M03495:530:000000000-LYBTV:1:2101:22415:25982 2:N:0:AACACCTG+CCCATGCG
ATATTTTGCCGTTGATAAACCAGCTAATCCTGAAAAAAAAATCAAAGCTAAAAACTACAATGCTAAGACCACGATGTGACTGCTATCAAAGTTAGATATATATGTAAATTATTCATCTGTCAAATCCTAGAATTATATCATACCTGCTCCAGCAATCACGACCTGTAATGGTTTAGTGGGTTGTTCACTGTTTCTGAAAAATGAAGATAGTTGTCCAGCTTCCAAAAAGTTTATTGTGTTTTCTAGTGAAG
+
3>ABBFFFFFBAFECGGGGGGGHGHGHCHHHHFHHHHGGGGHHGHHGHHGFHHHGFGGHHGHHHHFHHFHHHGGHGHGHFGEHHGHHHHHHHHHHHHHFHHHHHGHHHHBHHHHHGHHHHHGHHHHGFHHHHHHHHBGHGHHGGHHFHFGFHEHHGBFHGGGGDHHHHHHHFGGFHFHHHGGGDHHHHHHHHGBBGHE0=<CGFHGGHEHGEHHGHFGB0GFGFGH..:F0F90FFFB/CFBFB00;C009
@M03495:530:000000000-LYBTV:1:2101:8171:26064 2:N:0:AACACCTG+CCCATGCG
ATATTTTGCCGTTGATAAACCACCCTCCCTGTGGTCGTTATCTTGCTCCTTCTGTCGTCAACGAATTTACTAATTCCAAAGCTCACATGCTGACAGATCGGAAGAGCGTCGTGTAGGGAAAGAGTGTCGCATGGAGAGTAGGGATCGGTGGTGGGGGGGGCGTGTGAGATGCAAGAGAGATAGGAGTCGTCATTAGAGGACACTAGGTGAGCGTGCTCGAACACTCCGTAGAATGAAGTTAGTTGCGTGAT
+
ABBCCFFFFFCDGGGGGGGGGGGGGHHGGHHHHHHHGFGHHHHHHHHHHHHHHHHHGGGHGHGGGHHHHHHHHHHHHHHHHHHHHGHGHHHHFHHGHHHHGGGGHHHGGGGEFGHHHGHHHHHHGGDFGGGG??222<@222/22////<//=/----------..00009:009/./..000/0///-.;..00000/..9.0/0/:00.;-:;..0.:/.-/0//99...00000090000000-.../
@M03495:530:000000000-LYBTV:1:2101:12518:26076 2:N:0:AACACCTG+CCCATGCG
ATATTTTGCCGTTGATAAACCAGTCAGGAGTCCAAAGCTCACATGCTGACAGATCGGAAGAGCGTCGTGTAGGGAAAGAGTGTCGCATGGGGTGGAGATCTGGGTGGTGGGCGGAGCATTAGAGAAGAAAAAAGAAAAAGACAAAAAAGCATGGGCATGCGAATTATATAGGAGTGCCAGTGTATACCAGGTGAGAGGTCAAGGAGCTGAAATGGTGTGATGATAGAGACGTAGAGTCACTACAATGTGTC
+
CCCCCFFFFFCAGGGGGGGGGGHHHHHHHGHHHHHHHHHHHHHHHHHHHHHHHHHHGGGGHHHGGGGEGGHHHGHHHGHHGHGHGHGG1BGC1////333443B3E????//><///=11=1111101<000>..0//<.<////..-..00:.;.//.0..--.00000000/9.00000000000000.000.00.:/9000.;..000000000..00009000009.9...0000000/009000:0
@M03495:530:000000000-LYBTV:1:2101:17741:26076 2:N:0:AACACCTG+CCCATGCG
ATATTTTGCCGTTGATAAACCAGCTAATCCTGAAAAAAAAATCAAAGCTAAAAACTACAATGCTAAGACCACGATGTGACTGCTATCAAAGTTAGATATATATGTAAATTATTCATCTGTCAAATCCTAGAATTATATCATACCTGCTCCAGCAATCACGACCTGTAATGGTTTAGTGGGTTGTTCACTGTTTCTGAAAAATGAAGATAGTTGTCCAGCTTCCAAAAAGTTTATTGTGTTTTCTAGTGGAG
+
BBABBBF5DFB2EEFFGGGGFGHCHCGHH5GHHFG5BAEAEGGFHG5CHFHHEF1CG3GHDFFGGHGGBBGEEGHGHBGGFE3GHE3BGFHHBHHFFHHHBHHF?FGHGFGHGEFHHHHHHHHFHFBHHFFGFGGGFGHHHHEGHHFHHHBGGF<F2GFGGGCGHDGBFFHBF0CDGHHA<<-CGHHHHHHHGHHHGHFHHH00<CFGHGHBGGFECBGF0<:0;C:CEFBBFF9FBBCFFF0CBF00:0C
@M03495:530:000000000-LYBTV:1:2101:16389:26094 2:N:0:AACACCTG+CCCATGCG
ATATTTTGCCGTTGATAAACCACCCTCCCTGTGGTCGTTATCTTGCTCCTTCTGTCGTCAACGAATTTACTAATTCCAAAGCTCACATGCTGACAGATCGGAAGAGCGTCGTGTAGGGAAAGAGTGTCGCATGGGGTGTCGTGAGGTGCGGCGGGGGGGGCATGAGAGAGGCAAAGGGTGGGAAAACAAGGCAAAGGTCCTTGGGAGAGATCCCAGGAGTGGTCCTACGGGACCACACGAGCTTTCACACG
+
AAABBBFFFFBBGGGGGGGGGGGDFHHCGHGFHHFGGEEHGHHHHHEHHGGHHHHHGGGHGHGGGHHHHHFFHHHHHHHHHHHHBEGHGGGHFHHHGHHHGGGGGHHGEEE/E?EFHGEFEHB2BG3?A?<B/GEG///2///0/00?1----------;--../9//...9.../....--./../......../9/9/////.....;///.//9..9.;///://..-.-.....----9/9//9//-
@M03495:530:000000000-LYBTV:1:2101:21548:26116 2:N:0:AACACCTG+CCCATGCG
ATATTTTGCCGTTGATAAACCAGAGGACTCAGGCTGGACCAAAGCTCACATGCTGACAGATCGGAAGAGCGTCGTGTAGGGAAAGAGTGTCGCATGGGGCGGGGGGGGGGGGGGTGGGCGGGGGGTGAGGGAAAAAAAAGAAAAGCAGAGAGGAGGTGGAGGTATTGTGAGGGGAGAGAGCAGTTGAATGCAGGCATCGCATCTGGCGCGGCTGTAGGATGATAAGTCGACAGGCACGGTTGCCATCCTGG
+
BBABCFFFFFCBGGGGGGGGGGHHHGHFHHHHHFHHGGHHHHHGHHFHHFHHGHHGHGHHHGHGGGGFFFEEGGGGGHHHGFGHHHHFG4BEG?F1F/>/>//>-9----9-;D--;-.-;:----;.9...:./.---...///.0//./....;..:.;..00000000..-.;..:.:0/9000090000:;.0/....-0000-.-----99000000000000..-.;.:.;.-.99.0000.;0/
@M03495:530:000000000-LYBTV:1:2101:18381:26167 2:N:0:AACACCTG+CCCATGCG
ATATTTTGCCGTTGATAAACCAGCTAATCCTGAAAAAAAAATCAAAGCTAAAAACTACAATGCTAAGACCACGATGTGACTGCTATCAAAGTTAGATATATATGTAAATTATTCATCTGTCAAATCCTAGAATTATATCATACCTGCTCCAGCAATCACGACCTGTAATGGTTTAGTGGGTTGTTCACTGTTTCTGAAAAATGAAGATAGTTGTCCAGCTTCCAAAAAGTTTATTGTGTTTTCTAGTGGAG
+
AAABBFFFFFB@GEGGGGGGGGHHHHHGHHHHHGHHHGGGGHHHHHHGHGFFHHGHHHHHHHHHHGHHHFHHGGHGGGGFGHFHGHHHFGHHHHHHHHHHHHHHFGHHHHHHHHHHHHHHHHHHHHGHHHHHHHHHHHHHHHHFGHHGGFHHFHHHGHHGFGGGHHHGHHBGHHHHF1FGCFGGHHHFFFDGFFBGFFGHFHHFFHGHHHGFHHCGHHFFCCCGGBGFGGGGGGGFGGGFGBFGFFFGGGE
@M03495:530:000000000-LYBTV:1:2101:8495:26177 2:N:0:AACACCTG+CCCATGCG
ATATTTTGCCGTTGATAAACCAGCTAATCCTGAAAAAAAAATCAAAGCTAAAAACTACAATGCTAAGACCACGATGTGACTGCTATCAAAGTTAGATATATATGTAAATTATTCATCTGTCAAATCCTAGAATTATATCATACCTGCTCCAGCAATCACGACCTGTAATGGTTTAGTGGGTTGTTCACTGTTTCTGAAAAATGAAGATAGTTGTCCAGCTTCCAAAAAGTTTATTGTGTTTTCTAGTGGAG
+
AABBBFFFFFBAGGGGGGGGGGHGHHHHHHHHHHHHHGFGGHHHFHGHHFHHGHGHHHHHHHHHHHGHHEHHGGHGHFHHGHEGHHHHGGHGGHHHHHHGFHHGFEHHHHHGHHGFHHHHHHHGHFHHHHHHHHHHGGHHHHHGHH0GBGGFEHHHHHHGGCFGG1F1GHG<GFHHGGHHGGGGHHGHHHHHEGFGFHHHEAGHHHHHHHHFGHHFFHHHHHH0:0;:CBBFFFGGGGGBF99FGGFEFBE
@M03495:530:000000000-LYBTV:1:2101:10030:26245 2:N:0:AACACCTG+CCCATGCG
ATATTTGCCGTTGATAAACCAGCTAATCCTGAAAAAAAAATCAAAGCTAAAAACTACAATGCTAAGACCACGATGTGACTGCTATCAAAGTTAGATATATATGTAAATTATTCATCTGTCAAATCCTAGAATTATATCATACCTGCTCCAGCAATCACGACCTGTAATGGTTTAGTGGGTTGTTCACTGTTTCTGAAAAATGAAGATAGTTGTCCAGCTTCCAAAAAGTTTATTGTGTTTTCTAGTGTAGG
+
1AAAA3FBF1>AGGGGFFA1AGGFHGHHCGFFHFFGGECEHFFFHFBHFHHHHGFHFFGHFG2FD1GFHHHGGHFHEHHDBCFF2BFH11BFFFF2BGHBHGF@@FGHHHHHF2FGFHHGHDFG1F1FGHHHHFHBD2GGGHFHBFF1<<<00@F1CGG?C/CHHFFHFH<FGFG1>CA.>-CGF1D<BDDD<<D0<DDC.0DBDGG:0;0GH000:CGHFHHF0C.CFGF0C900CFB9:;CBFGG0900
@M03495:530:000000000-LYBTV:1:2101:9501:26258 2:N:0:AACACCTG+CCCATGCG
ATATTTTGCCGTTGATAAACCACCCTCCCTGTGGTCGTTATCGAATTTACTAATTCCAAAGCTCACATGCTGACAGATCGGAAGAGCGTCGTGTAGGGAAAGAGTGTCGCATGGGGAGGAGAAGTGGGGCGTCGAGGTGTTGGGACACTGAAGCAAGAACATCAAACGGAGACACATCCGGCGAGTAGCCAACGCAATTGTACAGTCTGCAAGGGGTCAATACGGGAGGGGTGATACACCAAAGGCCATGG
+
BBBBBF5@DFDAEAGGGGGGFGGDGHHEGHHFHGHHGGFHHHGHHHHHHFGHGHHHBHHFFFBGGHGHFHGHFHHHADGGEGGGHHGGGGG@E?2GGGHHHHGH?G4B?AEE/0?A/B?/?/02?2B</////----..0...-....000000////://000000....-.///00/.------.////...---.//;//////9/////..-9..////.9-.----.;.//9//9.../..../;/
@M03495:530:000000000-LYBTV:1:2101:15465:26267 2:N:0:AACACCTG+CCCATGCG
ATATTTTGCCGTTGATAAACCACCCTCCCTGTGGTCGTTATCTTGCTCCTTCTGTCGTCAACGAATTTACTAATTCCAAAGCTCACATGCTGACAGATCGGAAGAGCGTCGTGTAGGGAAAGAGTGTCGCATGGGGGGTAGACCGCGGGGGGCGGCGGGGCGGTATGTACACGAACCAGGACACAACGAATGGTACGGCCGTGATGGAGACCCGAATATTGTTACCATCAGGAGGATGTGGACATCACAAA
+
?ABCCFFFFFCBGGGGGGGGGGGGGHHGGHHGHHFGGGGHHHGHHHHHHHHHHHHHGGGHGHGGGHHHHHHGHHHHHHHHGGHHHHHHHHHHHHHHHGHHGGGGHHGGEGGEEHFGHFFHHHGHFG3DDEDG/C<//9;.9000-----;:----99--:--:-..///;:/.-.--.9.../;/..-...////:..9----.//////...---../////9///;9/;//.../////////9/9//.
@M03495:530:000000000-LYBTV:1:2101:20784:26269 2:N:0:AACACCTG+CCCATGCG
ATATTTTGCCGTTGATAAACCAGGACTCAGGCTGGACCAAAGCTCACATGCTGACAGATCGGAAGAGCGTCGTGTAGGGAAAGAGTGTCGCATGGGGTGTAGGTGTGGGGGGTGGGCGTGGGACTAGTAAAGAAAAAAAGGAGAAATGAATGGAAGATAATACGCAGCAGTAGGTTCTGAGACGATGACTATAGGACTATGCGTCGTTGTCGCGTTAGGTGGTGTGTTTTATGTCATTATGCTGACACCCA
+
CCCCCFFFFFCCGGGGGGGGGGGGHHHHHHHHHHGHHHHHHHHHHHHHHHHHHHHHHHHHHGGGGGHHGGGFEEHHGHGHHFFFHGGBFFHEF>CGE/E>33?333//<//-----.----:.../00000:;.//.-9../...00090;00;0/.000090;.:-9..0;00;000000009-..0000000000//000..--:./;0..9-:.9/00......///000;0000900:;00/00...
@M03495:530:000000000-LYBTV:1:2101:10980:26276 2:N:0:AACACCTG+CCCATGCG
ATATTTTGCCGTTGATAAACCACCCTCCCTGTGGTCGTTATCTTGCTCCTTCTGTCGTCAACGAATTTACTAATTCCAAAGCTCACATGCTGACAGATCGGAAGAGCGTCGTGTAGGGAAAGAGTGTCGCATGGGGGGTTGGGATGGGGGGGGGCCGGGTGCTTGGTAGAGTCGATGACATGAGTGTTGTCTCGGTCGTGTCCGGTCATGTGAGCAGGACTCAATATGTGAGTCTCTGAAGAGGTGTGGTG
+
DCCCCFFFFFCCGGGGGGGGGGGGEHHGGHHHHHHHGGGHHHHHHHHGHHHHHHHHGGGHGHGGGFHHHHHHHHHHHHHHHHHHHHHHFHHHBGFHGFHHGGGGGGFGGGGEGFHHHGFHGHFHFGBBCECB<C/?/;--9--.0.9..---9----9-.-.:00.;000000-:.90000000;009./000/...-9.:/0.-;-.000009009;..//0000000000;00:000000.90.0../.
@M03495:530:000000000-LYBTV:1:2101:24332:26279 2:N:0:AACACCTG+CCCATGCG
ATATTTTGCCGTTGATAAACCAGGACTCAGGCTGGACCAAAGCTCACATGCTGACAGATCGGAAGAGCGTCGTGTAGGGAAAGAGTGTCGCATGGGGTGGAGAGATGGGTGGGGGGGCGCTGTATTAAAAAGACAAATAGGAGAAGGACCCAGCAGTCGGAGCCTGGGAGGCATAGACGTTCTAAGCTGGTCTTGATACAGACTGCTGTCTCTGTAGCGCACGGTGCAGGGCGGCTGGTAGGTGTTAGATG
+
CCCCCFFFFFCBGGGGGGGGGGHGAHHHHHHHHHGHHHHHHHFHGHHHHHHHHFHFHHHFHGGGGGHBEEGE>EGGHHGHHHHFF4F4BEGFG1F?E/E//?3?/3FB?3/B//<---9---.00000009.://9900000/..9.....:9A/.:F.----.;.....-.:000009.;/.000/00//900:;000000.90/00000009:0:0----;::.-00:;.9----./00.000900000
@M03495:530:000000000-LYBTV:1:2101:8928:26283 2:N:0:AACACCTG+CCCATGCG
ATATTTTGCCGTTGATAAACCAGCTAATCCTGAAAAAAAAATCAAAGCTAAAAACTACAATGCTAAGACCACGATGTGACTGCTATCAAAGTTAGATATATATGTAAATTATTCATCTGTCAAATCCTAGAATTATATCATACCTGCTCCAGCAATCACGACCTGTAATGGTTTAGTGGGTTGTTCACTGTTTCTGAAAAATGAAGATAGTTGTCCAGCTTCCAAAAAGTTTATTGTGTTTTCTAGTGGAG
+
?ABABBFFFFB>EGGGGGGGGGHHHHHHHHHH5GHHHGGGGHHHHHHHHHFFHHGHHGHGHHHHGFHHHHHHGGHGEDHHHHEHHHHHHHGGHHHHHGHHHHHHHHHGHHHHHHHHHHHHHHHHHHHFHFHHGGHHHHHHHHFGHHGHFHHFGGHHGHHGGGFDHHHHHHFHHFHEFGFGGEDDHHGHHGHHHHHHHHHGFGHF0GCGHHHHGCFHHFFFHFFG:G.CD;C09FGGGGFFFFFEFFBFF0C
@M03495:530:000000000-LYBTV:1:2101:10790:26283 2:N:0:AACACCTG+CCCATGCG
ATATTTTGCCGTTGATAAACCAGATAATCCTGAAAAAAAAATCAAAGCTAAAAACTACAATGCTAAGACCACGATGTGACTGCTATCAAAGTTAGATATATATGTAAATTATTCATCTGTCAAATCCTAGAATTATATCATACCTGCTCCAGCAATCACGACCTGTAATGGTTTAGTGGGTTGTTCACTGTTTCTGAAAAATGAAGATAGTTGTCCAGCTTCCAAAAAGTTTATTGTGTTTTCTAGTGAAG
+
A1AA?DFB1D>1AAGGEGF1BEG0BFGFF3FGHG11F0//AGCBG11AGHFAB1/1BFHFFGFFGFFGF0B/A@GFGGGHEFFBFH0FD@B@FGHHG@GF2F2DBFHGHHHHFDGGEGG>>FG1GGHBGFFGEBGHHFHBGH10BD<GGF1F00@GFC1EC//<F1FGD1DF1GGH<>A<<.-C.==DG<DGFFFHFG0=.CDB<D0C0C:;G0;:;C/C00:CFB;9C90;0B0;00//;;000;0;009
@M03495:530:000000000-LYBTV:1:2101:15796:26310 2:N:0:AACACCTG+CCCATGCG
ATATTTTGCCGTTGATAAACCAGTCAGGAGTCCAAAGCTCACATGCTGACAGATCGGAAGAGCGTCGTGTAGGGAAAGAGTGTCGCATGGGGTGGAGGGCTCGGGGGTCGGGGGGGGACTAGAAAAAAAAAAAGAAAGAAAAAGAGTGAAGAGAAGTGGGGGACATGGGCAACAGGAGTCGTGCGCCGCGTACAGGAGGCGAGATGACAGCGTGTGACGAGTTGAGAGGAGCAGGAGAAAGGTGGTGCTGG
+
CCCCCFFFFFCAGGGGGGGGGGHHHHHEFFGHHHHHGHHHHHHHHHHHHHHHHHHHGEGGFHHGEGEEGHHHHGGHHHHHBG4FFHGG1FEE1E//?///0/////////</--:-9--9900009.-::---.../0/.//.../;00000;/0/000.-9--.00/;./.../...;/-...--.;-----.0/...:----.00000.-;.9;00..-;.;00.0...../.....00.00.:.00:9
@M03495:530:000000000-LYBTV:1:2101:21272:26328 2:N:0:AACACCTG+CCCATGCG
ATATTTTGCCGTTGATAAACCAGCCTCCCTGTGGTCGTTATCTTGCTCCTTCTGTCGTCAACGAATTTACTATTCCAACGCTCACATGCTGACAGATCGGAAGAGCGTCGTGTAGGGAAAGAGTGTCGCATGGGGTGGAGACAGTGGTGGTGGGCGAGTCATGATTCAGAGCATACAGAGTACCGAGAATGTTCTAGGTGATACAATACGGTGACTAGTTATAGATAACTGCACTCAGCTCAGATTACGCT
+
AABBBFFFFFBAGGAGFGGGGGGCGHHFEGHHHGGDEFGHHHGHHGHHFHB5GGFHGGGHGHCGGHHFFGFDHHGFHH3E0EEEHHBGHGHFFFHHHHHGDGGHHGGGFE<EGHHHGEHEHEB1B?GFFGC/0/?/////?/00<10>..<..-.-<-</0<000000000//000:00/0000..--.;000;0000;00000;0009..;.;00///9/////////://///////9///:////...
@M03495:530:000000000-LYBTV:1:2101:12835:26333 2:N:0:AACACCTG+CCCATGCG
ATATTTTGCCGTTGATAAACCAGCTAATCCTGAAAAAAAAATCAAAGCTAAAAACTACAATGCTAAGACCACGATGTGACTGCTATCAAAGTTAGATATATATGTAAATTATTCATCTGTCAAATCCTAGAATTATATCATACCTGCTCCAGCAATCACGACCTGTAATGGTTTAGTGGGTTGTTCACTGTTTCTGAAAAATGAAGATAGTTGTCCAGCTTCCAAAAAGTTTATTGTGTTTTCTAGTGGAG
+
ABB@BFFFFFBAGGGGGGGGGGHHHHHHHHHHHHHHHGGGGHHHHGHGHHGHGHGHHHHHHHHHHHHHHHHHGGHGHHHHHHHHFHGHHHHHHHGHHHHHHHHHGHHHHBGHHHHHHHFHHHHHHGHHHHHHHHHHHHHHHHHCHHFGHHHHEGHHFHHGGGGGGGHHHHHGFHHHGFHHGGGGHHGHHHHHHGHHHHHHGHHGHHHFHHGHHHHGHGFFFHGHFGFGEFGGGGGGGGFFGGGGGGFFF0C
@M03495:530:000000000-LYBTV:1:2101:17631:26383 2:N:0:AACACCTG+CCCATGCG
ATATTTTGCCGTTGATAAACCAGCTAATCCTGAAAAAAAAATCAAAGCTAAAAACTACAATGCTAAGACCACGATGTGACTGCTATCAAAGTTAGATATATATGTAAATTATTCATCTGTCAAATCCTAGAATTATATCATACCTGCTCCAGCAATCACGACCTGTAATGGTTTAGTGGGTTGTTCACTGTTTCTGAAAAATGAAGATAGTTGTCCAGCTTCCAAAAAGTTTATTGTGTTTTCTAGTGGAG
+
ABCCCFFFFFCAGGGGGGGGGGHHHHHHHHHHHFFHHGGEGHHHHHHHHHHFHHGHHGHGHHHHGFHHHHHHGGHGHHHHHFGHHHHHHHHFHFHHHHHHHHHHFHHHHHHHHHHHHHHHHHGHHHHHHHHHHHHHHHHHHHHHHHHHHGHHGHHHHHHGGGGGHHHGHHHHHHHGGFHHGGGGHHHHHHHFGFGHHHHHFHHFHHEFHHHHHHHEGHGHHHHFGHAED0CFGGFFFGGGGGGFEFBFFBG
@M03495:530:000000000-LYBTV:1:2101:20853:26390 2:N:0:AACACCTG+CCCATGCG
ATATTTTGCCGTTGATAAACCAGTCTCCAAAGCTCACATGCTGACAGATCGGAAGAGCGTCGTGTAGGGAAAGAGTGGCGCATTGGGAGAGGTGGATATATATGTCAATTATTCATCTGTCAAATCCAAGAATTATATAATACCTGCTCCAGCAATCACGACCTGTACTGGTTTAGTGGGTTGTTCACTGTTTCTGACAAATGAAGTTAGTTGTCTAGCTCCTACAACTTTTATTGTGTTTTCTAGTGGAG
+
ABABBFFFFFBAGGGGGGGGGGHFHFGDGFFGFGCHFGDFFHGGCHHGHFGEFG?11FAAAE01ABFEACGFGHB5@11/1/1?331?11?1311/344?44?B4444?4BB44?444FGGHGGBFB3BFFHHFFEG33BHHGGBGFB22F<@C22<G1//<@D0?F1<>GFGEC1<>0<>.A<.=0<=0DG0<D0000:/;G00:0;;000C::0:0;G0//9090//0;;0BFBBF9C9/0000;0.0.
@M03495:530:000000000-LYBTV:1:2101:23673:26448 2:N:0:AACACCTG+CCCATGCG
ATATTTTGCCGTTGATAAACCAGCTAATCCTGAAAAAAAAATCAAAGCTAAAAACTACAATGCTAAGACCACGATGTGACTGCTATCAAAGTTAGATATATATGTAAATTATTCATCTGTCAAATCCTAGAATTATATCATACCTGCTCCAGCAATCACGACCTGTAATGGTTTAGTGGGTTGTTCACTGTTTCTGAAAAATGAAGATAGTTGTCCAGCTTCCAAAAAGTTTATTGTGTTTTCTAGTGGAG
+
AB@ABFFFFFBBGGGGGGGGGGHHHGHFHHHHEFEFFFGGGHHHGHBGGGHFHHGFHHFHHHGHHDGHHFHHF>GFFHGBHFHGBGFHGHHHHHFGFHHHH4EHGHH4FHHHHHHHGHHHHHHHHGBGFGFHHHHHHHHHHHHFHFFHHHHHGHHHEGFGGGGGHHHHGHGHHHHFDBCGDGGDGHFGHHGHDFHHHG0GCGHHBGCHCG:GHHGCHHHHHHHGGBE.CCCFGGGGGGFGGF0;;0B0ABA
@M03495:530:000000000-LYBTV:1:2101:11422:26462 2:N:0:AACACCTG+CCCATGCG
ATATTTTGCCGTTGATAAACCAGCTAATCCTGAAAAAAAAATCAAAGCTAAAAACTACAATGCTAAGACCACGATGTGACTGCTATCAAAGTTAGATATATATGTAAATTATTCATCTGTCAAATCCTAGAATTATATCATACCTGCTCCAGCAATCACGACCTGTAATGGTTTAGTGGGTTGTTCACTGTTTCTGAAAAATGCAGATAGTTGTCCAGCTTCCAAAACGTTTATTGTGTTTTCTAGTGGAG
+
3AAABFFBFFBBGGGGGFFFGGGHHHCHGHHHB3A5FAE?EGHFFBEBGHF5E3EHFCGFHHFGHDG3GGHHCEHGHFBBHGEHEFBGBFHHHGD3GHFH4GHHFF4EFFGHHFHHGGGHHH44?F3GHGD3BGHHHHEDGFH2FF0?B2CB2F2@C2FDDB/DGHGGGG1?GFCHFGCEFE?EHHH0DHFHGGHBH00GCCH0DC0<GGGBGHG00C/GHH/CC:..9AC/:FF0;;FGEFFB00;B.0A
@M03495:530:000000000-LYBTV:1:2101:23477:26510 2:N:0:AACACCTG+CCCATGCG
ATATTTTGCCGTTGATAAACCAGCTAATCCTGAAAAAAAAAATCAAAGCTAAAAACTACAATGCTAAGACCACGATGTGACTGCTATCAAAGTTAGATATATATGTAAATTATTCATCTGTCAAATCCTAGAATTATATCATACCTGCTCCAGCAATCACGACCTGTAATGGTTTAGTGGGTTGTTCACTGTTTCTGAAAAATGACGATAGTTGTCCAGCTTCCAAAACGTTTATTGTGTTTTCTAGTGGA
+
3>AAAFFFFFDAGEGGGFFGGCEHHHGHFHGH5FFHAEGGGGFHBCEFEFHDE3BAFFHHFFFGHHBCGFHFHGGGFBBGHFGFHGGGGFFGFEFHFH4GGF4DGFGGHGHHHGHFGHHHHHGDBGHHHHFFHHFHFGHHGGHDFDGHGEHHGGF2<C2FAC@CDFHGBDBF11<1<G1GEEFFGHHBFHFGHGHHBGHHGHABH0.;.:;;GFC0:;FF00BFFB0..;999.0;0;0//9;0C0F0C.0
@M03495:530:000000000-LYBTV:1:2101:11396:26526 2:N:0:AACACCTG+CCCATGCG
ATATTTTGCCGTTGATAAACCAGGGACTCAGGCTGGACCAAAGCTCACATGCTGACAGATCGGAAGAGCGTCGTGTAGGGAAAGAGTGTCGCATGGGGTGCAGGTTGCGGGGGTCGGCGCGGCATCACGAAAAAACCATACGTTCTTCTATTACATTGCAACCCCTTGCCTTACTTTCTCCTACCTAGCTCGTGCGACTGTCGTGGATAGAGTCATCTGGTTACTTCACACGACTTACCGCACACCAATCC
+
AABAAFFFFBDAEGGGFGGGGGGGGCFHHHHGGHGGHHHFHGHHGHHHHGHHHHEHHHHHHEE1FEAEHGAEGEEEHHHEFE1BFFGHBGGHE?11///>/330032?<////<.--<------:/00..9.9.-...0;/.9//.;//;///9//////;:....../;;//:///99/;///.////9/.9..-.--;:/....;///////;//////;//9////:/---..///9----....//.
@M03495:530:000000000-LYBTV:1:2101:22308:26549 2:N:0:AACACCTG+CCCATGCG
ATATTTTGCCGTTGATAAACCAGAACCATCCAAAGCTCACATGCTGACAGATCGGAAGAGCGTCGTGTAGGGAAAGAGTGTCGCATGGGGGGTCGGACTAGGAGGTAGGCATTTCGGCGAGACAGAAATAATATCAATTTCCTCACCGGCACGCAATACAGAGCGTTTCACATGTATACTAGGCATTAAGACATGTGTGTTAAGTATGGCGTTAGATACAGACGTCTTCGTATTTAGTGCACTCTCAAACG
+
AAABBFFFFBDAGGGGGBGFGACAFHGHFH4FHHGFGHHHGHGHHHHG3GGHHHGGGGEHHFEFEEFABFGGFHHHHF@34BEHCE1FGE/-<.-----///0/..00:00000;/;-----.;//////9///9//9///////;9.----.9--.//9////-;.-///9://////;B////////;//9//:/9..;;//////9.-9-..//;////.-9.../...///////////9//;//9.
@M03495:530:000000000-LYBTV:1:2101:15220:26562 2:N:0:AACACCTG+CCCATGCG
ATATTTTGCCGTTGATAAACCACCCTCCCTGTGGTCGTTATCTTGCTCCTTCTGTCGTCAACGAATTTACTAATTCCAAAGCTCACATGCTGACAGATCGGAAGAGCGTCGTGTAGGGAAAGAGTGTCGCATGGGGGGAAGGGGTGGGTGGGGGGGGGGGGGGGAGAGAAAGAAGATGTGTAAAACATGATGTCAGATACGACACGGAGTGGAAGTGTCATGGTATCGAGGGAAGGGGTGTCCGACCGTGA
+
AABCCFFFFFCBGGGGGGGGGGGGGHHGGHHFHHGHGGGHHHHHHHHHHHHHHHHHGGGHGHGGGHHHHHHHHHHHHFGHHHHHHHHGHHHHHHGHHHHGGGGGFGHGGGGGGFHHHGHHHHHH3GDFEHGGC0F//;-.9..:.-:@.;C-@-9-9-9----9--...000/./00000000000.0900000000000...-9.--....00/:00000090000...--....;-.--00:.---.;.
@M03495:530:000000000-LYBTV:1:2101:13258:26568 2:N:0:AACACCTG+CCCATGCG
ATATTTTGCCGTTGATAAACCAGGACTCAGGCTGGACCAAAGCTCACATGCTGACAGATCGGAAGAGCGTCGTGTAGGGAAAGAGTGTCGCATGGGGTGGAGGGGTCGGGGGTGGCGGTTTCAGTAGAAAATAAAAAAAAGAAACAAACAGAAGGTGGAAATGACAGCGTAGACGAAGAGCAGCAGTAGGTATCATATAGTAGGTATACGATGATTATGCGCACACGTCTCAGGATCTCGGATAAAGATCG
+
BBCCDFFFFFDBGGGGGGGGGGHGHHHHHHHHHHGHHHHHHHGHHHHHHHHHHHHHHHGHHGGGGHHHGGGGFGHHHHGHHHHHHFGBBEGGG?AEE?E//?///<//>/>@--<0----.:0000:000/0<::00---...///..9.//00.00..00000<00.-<.<.0.--...<0//..<:0000:000000000000000:....00000<0..---.-<.//00/00/0:.<.<.00000:.
@M03495:530:000000000-LYBTV:1:2101:19116:26578 2:N:0:AACACCTG+CCCATGCG
ATATTTTGCCGTTGATAAACCAGGACTCAGGCGGACCAAAGCTCACATGCTGACAGATCGGAAGAGCGTCGTGTAGGGAAAGAGTGTCGCATGGGGGGGAGAGGGGGGGGGTGGGGGGAGCAGTAAAGAAAAAAATAAAAAGGTGAGAAAGAAACGTGTAGTGTAAGGTACGTGGAGGGGAGGTGGAGTAGTGTAGTGGCGGGGTGGCGAGCACAGGAGAGAGAAGAGTACGTGGGAAGAGTGAGTACTAG
+
BCCCDFFFFFDCGGGGGGGGGGHGHHHHHHHHGGGGGHHGGHHHHHHHHHHHHHHHHHHHGGGGHHHGFGGEFGHHHGGHHHGHFHBFFHGG/BF</-=--....----<<--9--<=-@9./11111<<//AA-.<11:0..001.<100/.//..9//11/1111011<.//....9-.--.....0/11/:11</..-<---<-.----<.</........0/0.<11.:/.-.0<..<110111<11
@M03495:530:000000000-LYBTV:1:2101:13137:26660 2:N:0:AACACCTG+CCCATGCG
ATATTTTGCCGTTGATAAACCAGGACTCAGGCTGGACCAAAGCTCACATGCTGACAGATCGGAAGAGCGTCGTGTAGGGAAAGAGTGTCGCATGGGGGGGAGGTCTCGGTGGTGGTCGGGGGGTGAGATAAACAAAAAGAGGAAGAGAAGCGTGCGATGTGGGTCACGATCGTGAAAATAACCTCAGTTAACAATATCAATGACATCGCACGATGCAGAAGTGTGTAAGTAGATCAGTGACGTTTCGAGTG
+
>AABBFFFFFBBGGGGGGGGGGGGHHHHGFHHHFGHHHHHHHHHHHHHHHHHGHHHHGHHHGGGGHHHGGEFEEHFHHGFHHGGHBG4BEGEGDFHE/<----..9/;....9.99/--------..///////.;......9.....///-9..;....//..../..:.9.././//9/;;////////9///;////9//////...-9....//////9//9///////9//9////...//.../.
@M03495:530:000000000-LYBTV:1:2101:8309:26687 2:N:0:AACACCTG+CCCATGCG
ATATTTTGCCGTTGATAAACCAGTCACAACCACTTCTTGCCCTCCAAAGCTCACATGCTGACAGATCGGAAGAGCGTCGTGTAGGGAAAGAGTGTCGCATGGGGAGGCGTGCTCGGCGGGTGCCGTTGTCGGTCCGCATCAAACTGAAATGCGCGCTTGTGGGATAGTCTAACCTACTTAGACAAATAACCCCAATGTTACACCTCTTACAGTACTCAGAACATAGCTTGTCGTGGCTCTCACGTATCACC
+
>A@AAFFFFFBBGCAFFGGGGGDFFFFGGEADGFCFGHGHGGFA?FGFFFFHGGHHEGHFGFEFFEHHDFGF1EBEEEGGEG2FGF3111GGDFF@?E?E/0/E/////////3/////---./-....0.-:.----;-000000000000..--9...0:.././//////.//////////../////.....////;////./////:////////9.////////./....-.//://..././/.
@M03495:530:000000000-LYBTV:1:2101:21435:26694 2:N:0:AACACCTG+CCCATGCG
ATATTTTGCCGTTGATAAACCAGCTAATCCTGAAAAAAAAATCAAAGCTAAAAACTACAATGCTAAGACCACGATGTGACTGCTATCAAAGTTAGATATATATGTAAATTATTCATCTGTCAAATCCTAGAATTATATCATACCTGCTCCAGCAATCACGACCTGTAATGGTTTAGTGGGTTGTTCACTGTTTCTGAAAAATGAAGATAGTTGTCCAGCTTCCAAAAAGTTTATTGTGTTTTCTAGTGGAG
+
ABCCCFFFFFCAEGGGGGGGGEHHHHHHHHHHHFHHHGGAEHFFHHDFGHHHHGGHHGHGHHHHHHHGHHHHGGH1?BGHHFFFHHHHFHFFGHFHHHHHHHHHFHHHHHHHHGHHHGHHHHHGHHHHHHHGGGHHHGHHHFBGFHFFHHHHHHHFHHHGGGGGHGDGFHFGHEG<1=FEFGFFGGGFHHDGFHHGHHBGHFHGGHFHHGHHHHHGHHFHHHFC00GAEBFFGGGGGGFFGGGGGGFGGGG
@M03495:530:000000000-LYBTV:1:2101:19561:26713 2:N:0:AACACCTG+CCCATGCG
ATATTTTGCCGTTGATAAACCACCCTCCCTGTGGTCGTTATCTTGCTCCTTCTGTCGTCAACGAATTTACTAATTCCAAAGCTCACATGCTGACAGATCGGAAGAGCGTCGTGTAGGGAAAGAGTGTCGCATGGGGTGTGGAGTGATGTGGTGGGCGGGGCGGTGGATGAAAGTAGAAAGATAAATAAAACTGAGAGCTTTAGATGTAGAGAATGGGCAACAGACGGTGAAGGTCACACTTGCAGTTGAGG
+
ABBBBFFBFFBAGGGGGGGCGGGGGHGGGGHHHFFGGGGFFGGHFHFHHHHHHHHHGGGEDHDFGFHFGHHHHHHHFHHHHFHHGEEFHHHHGHGFFFHHGGGGHEGGGGGFGHFGHFHFHHHHFD?FGHGD/B/<////?1/1011??1?0/>>.<<-?---;-..99;//////;///;/////////;//://9.//////999/////////.....99/.-..../9///////9/;////////.
@M03495:530:000000000-LYBTV:1:2101:13765:26744 2:N:0:AACACCTG+CCCATGCG
ATATTTTGCCGTTGATAAACCACCCTCCCTGTGGTCGTTATCTTGCTCCTTCTTCGTCAACGAATTTACTAATTCCAAAGCTCACATGCTGACAGATCGGAAGAGCGTCGTGTAGGGAAAGAGTGTCGCATGGGGGGGAGGTCACGGGGGGGGGGGGGGGGATCTAGAATAAACGAAAGCATAGGCGAATTATGATGGGGTCAGGTTGCGACAAGGTCGGTTGGTTTGAGATGTAGGTGATGCGCGTTAGG
+
DDDDDFFFFFDCGGGGGGGGGGGGGGHGGHHHHHGGGGGHHHHHHHHHGHHHHHHHHGHGHGGGHHHHHHHHHHHHHHHHHHHHHHHHHHHGHHFFHHHDGGGHHHGEGGGGGHHHGEGHHHHFF?BEHGG?F///-----./009:-:@9-A----:-9--..00;0000000..9../000000----90::00:0.....//00/.:-9--..00---.--;...09.00:00000:000-.--:../
@M03495:530:000000000-LYBTV:1:2101:14933:26770 2:N:0:AACACCTG+CCCATGCG
ATATTTTGCCGTTGATAAACCAGCTAATCCTGAAAAAAAAATCAAAGCTAAAAACTACAATGCTAAGACCACGATGTGACTGCTATCAAAGTTAGATATATATGTAAATTATTCATCTGTCAAATCCTAGAATTATATCATACCTGCTCCAGCAATCACGACCTGTCCTGGCAAACAACCTGCAGAAAAGCCAATCAAATATATTTTCACAAGAGATGGAATGTGAGGCAATAATAGAGTACAAAGGTTGA
+
ABBCCFFFFFCBGGGGGGGGGGHHHHHHHHHHHHHHHGGGGHHHHHGHHHHHHHGHHHHHHGHHHHHHHHHHGGHGGFHHHHHHHHGHHHHHHHHHHHFHHHHHHHHHHGHHHHHHHHHHHHHFHHHHHHHHHHHHHHHHHHHHFHHHHHHHHHHHHHHGGGGGFGFHHHHHHHHHHHHCHHGHGHFHEFHHHHHGHHHHHHGHGHHHHHHHHHHHHHHGGGH0CFFGFGGGGGGGGFB;FFGGGGG9FFF
@M03495:530:000000000-LYBTV:1:2101:9951:26794 2:N:0:AACACCTG+CCCATGCG
ATATTTTGCCGTTGATAAACCAGGGACTCAGGCTGGACCAAAGCTCACATGCTGACAGATCGGAAGAGCGTCGTGTAGGGAAAGAGTGTCGCATGGGGTGGAGGGATCGGGGGGGGGTGGGGGCACTGGAAAACCATCAATAAGACAAGAGTCCGGATGCAGTGAACAACTGACACGACAGTGTGCGCCGCGTTGATGTGCGCGTTAGCAAGGCAATGGGCTGACTGTTTGGCTTGGTCGTGTAGCGATCA
+
CCCCBFFFFFDBGGGGGGGGGGHGGGGHHHHCHHHGHHHHHHHHHHHHHHHHHHFHHHHFHHGGGGFGHGFFGEGEHGHGCGHHFH@3BBEGFG1B?E?E/////<2//<</CG---9-------.////00//..0000000000//./.;009-..-/00000900/.0/0000;----90900.-.:---:-.00;009--:-;.:09/....;00../.9/00000:.:0.:;;0-:../00--...
@M03495:530:000000000-LYBTV:1:2101:10718:26837 2:N:0:AACACCTG+CCCATGCG
ATATTTTGCCGTTGATAAACCAGGACTCAGGCTGGACCAAAGCTCACATGCTGACAGATCGGAAGAGCGTCGTGTAGGGAAAGAGTGTCGCATGGGGTGGAGGGCGAGGGGGTGGGGGTGTGGTTAAAAATACTAAAGTGTTAGATCAAGGGGTGTGATGCTGGCCGGCCAGATCATAGAAGTGTGAGTGATGGAGATGTGCGTATATTGATACACAAAACATATGGTGGTACTCATGAATCAGCAGTGGA
+
BAABBFFFFFBAEGGGGGGGGGHGGHHHHHHHGHGHHHHHHHHHEHHHHHHHHHHHHHFHFGGGGHFHGFGE>EFGHHGGGFHHHEGBBEEFD1??A?E//?///</>B/>//<-------..:.00;00.00<C000000000000000/.-;A-.0;0000/.;-----..;//////////9//////////.///9//.;..///////////...../////9/.:/9//////////9//.9/9/
@M03495:530:000000000-LYBTV:1:2101:17120:26873 2:N:0:AACACCTG+CCCATGCG
ATATTTTGCCGTTGATAAACCAGGACTCAGGCTGGACCAAAGCTCACATGCTGACAGATCGGAAGAGCGTCGTGTAGGGAAAGAGTGTCGCATGGGGTGTAGATATCGGTGGGGGGCGGGGAAGGAGAGTAAACACGAACGAAACAAGGGGAACGCAAGGTGACCGTATGTAGGCGAAGTGGTGAAGCGTGTCCAAGAGGAGAGTGTGATTGAGAGGCGCCAGTGTACCGTGGTGCGACACCGTCTGAGTG
+
BBBBBFFFFFBAGGGGGGGGGGHGGHHHHGCHHHGHHHHHHHCHHHFGGGHHHHHHHGGHHGGGGFHHGEDFEGHHHHEFHHHGHEHBBEGE?1B1//>/3B44444/>//////-------....:../;9//9..-.--...-/....;.....---./////-...//////----.//9;//;/-9.;.9///.......///////9/;.9.;--;;-//;///...-..9-.---.-..9.//9/
@M03495:530:000000000-LYBTV:1:2101:21685:26898 2:N:0:AACACCTG+CCCATGCG
ATATTTTGCCGTTGATAAACCACCCTCCCTGTGGTCGTTATCTTGCTCCTTCTGTCGTCAACGAATTTACTAATTCCAAAGCTCACATGCTGACAGATCGGAAGAGCGTCGTGTAGGGAAAGAGGGTCGCATGGGGTGTAGAGCTAGGGGGCGCGGGGAGGGGTAGAGAAAAAACAGAACGAGGATAAGCGCATCACGGAGGGTGAGCGCGCAAGGAGCCGCATGATTGCGGTCACGGCTAGAGGCTAAGT
+
BBBBBFFFFFBBGGGGGGGGGGGGGHHGGGHFGHHGGEGHHHHHGFHHHHHHHHHHGGGHGHEFGHHHHHHHHHHHHFHHHHHHHHHHHHHHFHHHFGHHGGFGGGEGFGGEGEHB??3F?0FG///BBCCC/</?/A/11111<110.<--<------;;--;..///9/9;-.9.//....--/////---.-/;.:-.--..../-:---::.....9--..///:/:-.:./.:--.://.9./9//
@M03495:530:000000000-LYBTV:1:2101:21807:26925 2:N:0:AACACCTG+CCCATGCG
ATATTTTGCCGTTGATAAACCACCCTCCCTGTGGTCGTTATCTTGCTCCTTCTGTCGTCAACGAATTTACTAATTCCAAAGCTCACATGCTGACAGATCGGAAGAGCGTCGTGTAGGGAAAGAGTGTCGCATGGGGTGGAGAGGACGGTGGTGGGGGGTGTATTAGAAAAAAAAAAAAATAGACAGAGAGCAATGGGGGGTGTAGAGCGAGCAGAGGTTGCAGTGTCTAGTGGCGAGGTGGTGGTGGCAGA
+
ABBBCFFFFFCCGGGGGGGGGGGGGHHGGHHFGHHHGGGHHHHHGFHGHHHHHHHHGGGHGHGGGHHHGHHHHHHHH@FFHFHHHHHHHHHG4BFGGHHGGFFGGHHGGGGEGFFBGFEFCGGH?GBBAG/CCGHD/B///1//0?<@.<<..<---;--:9/;B////9;:-C9--:-.//://////9.//9/;..--;-9/9///-----9/..///./;//////9//..---;......:.../;.
@M03495:530:000000000-LYBTV:1:2101:22440:26932 2:N:0:AACACCTG+CCCATGCG
ATATTTTGCCGTTGATAAACCAGCTAATCCTGAAAAAAAAATCAAAGCTAAAAACTACAATGCTAAGACCACGATGTGACTGCTATCAAAGTTAGATATATATGTAAATTATTCATCTGTCAAATCCTAGAATTATATCATAACTGCTCCAGCAATCACGACCTGTAATGGTTTAGTGGGTTGTTCACTGTTTCTGAAAAATGAAGATAGTTGTCCAGCTTCCAAAAAGTTTATTGTGTTTTCTAGTGGAG
+
BBBBBFFDDFBAEGCGGGGGGEGFHGHCGC5GBAF5GFF2EFGHHFHBFHFHHH?GHHBFHHGHHHGHHHHHGGHECGFFD33GFD?FGFGDDGHFHGHF4GHH4GGGHFHGEGG4GFFB4EFFEHFHFHFHHHEFFHGFDG3?BFDFDGHHHHHHH2GDECFDFGGHFGB<1CG11>0F<FCA.GHFHH0DDDFGHF<G.ADFFHCGEGGFFCGFG/G000:GFB..;9B00CFFFGFG/9B0BBFGGFE
@M03495:530:000000000-LYBTV:1:2101:22104:26951 2:N:0:AACACCTG+CCCATGCG
ATATTTTGCCGTTGATAAACCAGCTAATCCTGAAAAAAAAATCAAAGCTAAAAACTACAATGCTAAGACCACGATGTGACTGCTATCAAAGTTAGATATATATGTAAATTATTCATCTGTCAACTCCTAGAATTATATCATACCTGCTCCAGCAATCACGACCTGTAATGGTTTAGTGGGTTGTTCACTGTTTCTGCAAAATGAAGATAGTTGTCCAGCTTCCAAATAGTTTATTGTGTTTTCTAGTGGCG
+
AA3AAFFFFFBBGEFGGGGGGGHDFBFFFFFGH3G5FEF2AGHGE3DFGBD5G31BGHHHHHGHFHHHHHFH?EGGADGHHGBGDEFGGFHFF4FFG4G4BDHFF4DGGG3GGH4GHH4GH4F3BGG3GH33FGBGFHF3FBBGFHHFHHGBH2F<FGH?/BCDFH11@DDHHHF1<10<>F@AGF1=DG0GFHFB0=DBCFH0=C0;0;GBHHHE0:CCGGHC0G000;9B;;09FFFFG/CFFFFGG.?
@M03495:530:000000000-LYBTV:1:2101:17810:26958 2:N:0:AACACCTG+CCCATGCG
ATATTTTGCCGTTGATAAACCAGCTAATCCTGCAAAAAAAATCAAAGCTAAAAACTACAATGATAAGACCACGATGTGACTGCTATCAAAGTTAGATATATATGTAAATTATTCATCTGTCAAATCCTAGAATTATATCATACCTGCTCCAGCAATCACGACCTGTAATGGGTTAGTGGGTTGTTCACTGTTTCTGAAAAATGACGATAGTTGTCCAGCTTCCAAAAAGCTTATTGTGTTTTATAGTGGAG
+
>AAAAF33DDD1A1CG33FE1G0EBEFHHHDA1BFFC0AEEFHGHHDFHFH111E1FFHF1A1A22AG1FGHGEEF0FF22FGHHB0DGFGHGFF12FFGBE2DBEGFDGGHHB22FEF2GG2EGHBFDFBDGDHF2GGHFGGEHFHFGHFF0CGFF1F/BCGGHHHHHD100<?F<F0FAF@AH11FHH1=0=00000=<<<00<<:EACF00<00//:CGF0CC.;A.;;0BFB9C/9990;;99;.0;
@M03495:530:000000000-LYBTV:1:2101:22417:26964 2:N:0:AACACCTG+CCCATGCG
ATATTTTGCCGTTGATAAACCAGCTAATCCTGAAAAAAAAATCAAAGCTAAAAACTACAATGCTAAGACCACGATGTGACTGCTATCAAAGTTAGATATATATGTAAATTATTCATCTGTCAAATCCTAGAATTATATCATACCTGCTCCAGCAATCACGACCTGTAATGGTTTAGTGGGTTGTTCACTGTTTCTGAAAAATGAAGATAGTTGTCCAGCTTCCAAAAAGTTTATTGTGTTTACTAGTGGAG
+
BBBBBFFFFFBBGGGGGGGGGGHHGGHHHHBGHHGHHEGEEHFHHHHHHFGGHHGGHFGHFHEFHHHHHGHHGGHGH4FDDGBFHHHHHF3@@FFHHHFG4FFH4BHGH4FHGFFFHHHHFHGHHHC4GHGHHHHGFHHHHH3FFF0FFBCG2GHFGHHDD@DD0FGDGHBDFC<1>D0>EEGG.1<GFHDGFHGEHGHH..<0=G0CCF:GHHFFFF/0::CF0:..E9FBFGEFGFF/C09;0=09A0A
@M03495:530:000000000-LYBTV:1:2101:14774:26987 2:N:0:AACACCTG+CCCATGCG
ATATTTTGCCGTTGATAAACCAGTCAGGAGTCCAAAGCTCACATGCTGACAGATCGGAAGAGCGTCGTGTAGGGAAAGAGTGTCGCATGGGGGGGAGATAGCGGAGGGTGGCGGGGGGGTAGAGAAAAAGAAAAAGTAGTGAGATAAAAGCAGTCGAGGGAACAAGGGAAGACGAGAGGTGAGTCGTAGCAGAGTAGTGACGCGTGTAAAGAAGGTAGGAAGGTGGACGGTAGGGTATTAGGAGAGTGATG
+
BBCCCFFFFFCCGGGGGGGGGGHHHGHHHGHHHHHHHHHHHHHHHHHHHHGHHHHHGGGGHHHGFGFEEGHHHGHHHHHHBGFGGEEF?C?E/<---./000-;----.;-.-;------.900000/;...;/..0000/000:0000:.0/00..---.../9/....../.--.:.0.9.00-....00/90000/00..---9;0000.9.900:00.::B..9--..9.;//009900/..;0000
@M03495:530:000000000-LYBTV:1:2101:15493:27000 2:N:0:AACACCTG+CCCATGCG
ATATTTTGCCGTTGATAAACCACCCTCCCTGTGGTCGTTATCTTGCTCCTTCTGTCGTCAACGAATTTACTAATTCCAAAGCTCACATGCTGACAGATCGGAAGAGCGTCGTGTAGGGAAAGAGTGTCGCATGGGGTGTGGAGGGGGGGGGGGGGGGGGGGTTGTGGGGAGCAAAAAGAGTAAATATGGGTGATATGTGTATAGAAGGCAAGGCAGAGAGGCAGGGAGTGCGGCAAAGGTCTCGAGGTGAC
+
CCBBCFFFFFCAEGGGGGGGGGGGGHHGGHGGHGGFFEGHHHHHGHHHGHFHHHHHGGGEGHGGGHHHHHHHHHHHHGEGHHGGHHHFHHGHFHGHHHHHGGGGHHHGGGGFG?GGHGGHHHHH3F?BDFCDCFFBB<///1///-<9:@A;@;-99----:--.9..-.-.:///...//9/9/////./..//////////;///.........;./.;...--..;;/-----./////9//.-..//
@M03495:530:000000000-LYBTV:1:2101:9940:27044 2:N:0:AACACCTG+CCCATGCG
ATATTTTGCCGTTGATAAACCAGAGGACTCAGGCTGGACCAAAGCTCACATGCTGACAGATCGGAAGAGCGTCGTGTAGGGAAAGAGTGTCGCATGGGGTGGAGGTCTCGGGGGGCGCGGTGGCTTTAGGAACAAAAAAAGAAGAGAAGAGGAGGGTAGACTCTATGCACACACGCTCACAGCAGACAGTTGTGACAGGACGTAGGCGACTGACAGTTGCTTGGGGTTTGAGCAGATTTGCACGCCGCTGG
+
3ABCCFFFFFBBGGGGGGGGGGHHHGHHHHHGGHHHGGHHHHHHHHHHHHHHHHHGHHHHHHEFGGGHHHGEGGEGHHHHGGHHHHHFGBFEHEEE1F?>E/??//2443///>--:---.-..../9////./9...--..;//.////.9...-9:./////://////..;--...///./././/////;;///..:-..:./----.;//////////..-;-.././//;/:/://:.-.-----
@M03495:530:000000000-LYBTV:1:2101:14886:27061 2:N:0:AACACCTG+CCCATGCG
ATATTTTGCCGTTGATAAACCAGGACTCAGGCTGGACCAAAGCTCACATGCTGACAGATCGGAAGAGCGTCGTGTAGGGAAAGAGGGACGCATGGGGTGTAGTGGTGGGGGGAGCGCGGATGGTGTGAGGACAAAGTAAAATAAGAGGTCGTTAAGGTTTGTTGGTTGGTTGAGTGTAGAGTAGAAAAGTGTAGAACATCACGGGGACAGGTGTACTTGAAGCGACGACGTGATGCGGAGGTAGACATGTG
+
ABCCCFFFFFCCGGGGGGGGGGHGHHHHHHHHHHGHHHHHHHCHFHFHHHHHHGHHHGHHHGGGGFHHGEEEEEGHHHGHHHGHH1B1?EEGGDFEF/E/??4304//</BD-:.--;----.00..00.0.99//00000000000.;/--:..00000.//9....-..9/90000000000009//00000009/0090..--;-...000000000;00-.---;-:../;0--99-.000000090
@M03495:530:000000000-LYBTV:1:2101:22168:27070 2:N:0:AACACCTG+CCCATGCG
ATATTTTGCCGTTGATAAACCAGGACTCAGGCTGGACCAAAGCTCACATGCTGACAGATCGGAAGAGCGTCGTGTAGGGAAAGAGTGGCGCATGGGGTGTAGATGTGGGGGGCGCGCCGAGACCGAAGTAAACACGTATAAATATAATGGTTGGAAAGTGAGATGTTTTTCACATAGCACAAACAATTATACATAACCTATAATTTAGGAGGTGGACAGCGACGCACTATGAGTTACATATCAGGATAGGG
+
3>ABBFFFFFBBGEGGGFGFFGDFEHHFHH4FFGGHHHHHHHHGHFGHHHHGHBCFHGGGG?EFEGGHGAEFEEGGB31BFAGHHBB1?E?EEE0///><3?444443///:------9-9-;.--9-.9//;/;;..//////9/////9/.-///99//;//99/;..9/////////9.....////;;/////;/////////////.:...//..----9-;-/////:////////;//////;.
@M03495:530:000000000-LYBTV:1:2101:15233:27084 2:N:0:AACACCTG+CCCATGCG
ATATTTTGCCGTTGATAAACCAGGACTCAGGCTGGACCAAAGCTCACATGCTGACAGATCGGAAGAGCGTCGTGTAGGGAAAGAGTGTCGCATGGGGTGGAGGGGTCGGTGGTGGGGGGGTGGGTATAGAAAAAAAAAGAAAAAGAAAATGATAGCGACGTGAGTGAGAGTAACTGACGATACACCAACTGTAAGGGAATAGTGCATAGCGACGTGGTGAGAAGTGGTGGGCGCTACTTAGGTGAGAGCTG
+
ABCCCFFFFFCBGGGGGGGGGGHGHHHHHHHHHHGHHHHHHHHHHHHHHHGHHHHHHHGHHGGGGHHHGGGFEFHHHHGHHHHHH4F4BEHGGEA?E/>//?//</<>B/?C//?///------.90000;0;.9-;-...//....;/0000090----9...000:0000090000....-00/:..9/00000.../0000000000-----....0.00/;000:.-.----90000:000.00.00
@M03495:530:000000000-LYBTV:1:2101:16368:27136 2:N:0:AACACCTG+CCCATGCG
ATATTTTGCCGTTGATAAACCAGCTAATCCTGAAAAAAAAATCAAAGCTAAAAACTACAATGCTAAGACCACGATGTGACTGCTATCAAAGTTAGATATATATGTAAATTATTCATCTGTCAAATCCTAGAATTATATCATACCTGCTCCAGCAATCACGACCTGTAATGGTTTAGTGGGTTGTTCACTGTTTCTGAAAAATGAAGATAGTTGTCCAGCTTCCAAAAAGTTTATTGTGTTTTCTAGTGGAG
+
BBBBBFFFFFBBEEGGGGGGGEGEGHHHHHHHHHHHHGGGGHBGHFFHHFFBGHEHHHHHGFHHHHHHFHHHGGEFEGHHGFFGGHFHHHHHEFHHGGHHGHHFBFHHHFHHHHGHGHHHGHHHHHHHGHHHHHHHHHHHHHHHEHHGHHHGHH2GFFHDFGGGFGHFFGF?FGFF>GFFAFFFHEGHGGDGDHHHBFDG.CGFDG0GHHHGHGHHHHF0CGHHHHG.C:CFGGGGGGFFFBBCFGBBFB?
@M03495:530:000000000-LYBTV:1:2101:11867:27143 2:N:0:AACACCTG+CCCATGCG
ATATTTTGCCGTTGATAAACCAGGACTCAGGCTGGACCAAAGCTCACATGCTGACAGATCGGAAGAGCGTCGTGTAGGGAAAGAGTGTCGCATTGGGTGGGGGGAGCGGCGGTGGGGGATGTGTTAAAAACAAAACTAATAAAGAGGTACACGTGGACGCTGTCTTGAGCGTGTGAACGGGGATCGGGATTGTGTGGTGATAGTGAGGAGTAATTGTGCAGCTAGACGTAATAGAGTGTAGATATCATGTG
+
AABBCFFFFFCCGGGGGGGGGGHGHHHHHHHHHHGHHHHHHHHHFGGGHHHHHHHHHHHHHGGGGHHHGFGGEFHHHHGHHHHFHBG4BEHGE13FG//////---.---9;--.----.9/////////......////////9/./////.:.../9-...//;////:...://;...--....--./////.././////;//././///:////////////.9.../;//////////;//////
@M03495:530:000000000-LYBTV:1:2101:19255:27160 2:N:0:AACACCTG+CCCATGCG
ATATTTTGCCGTTGATAAACCAGGACTCAGGCTGGACCAAAGCTCACATGCTGACAGATCGGAAGAGCGTCGTGTAGGGAAAGAGTGTCGCATGGGGGGGAGGGGTGGGGGGGGGGGGGGGTGTGAGAGAGAAAATAAAAAAGAGGAAAGGGAGGGAGGAGGGGGGGATAGGAACGCATACAGGAGAAGGGTGGCGGTAGATAGCGAGGAAGAGAGTGGGGACAGGGGTGGGACAGGGATCTATAGGTATG
+
DCCCDFFFFFDCGGGGGGGGGGHGHHHHHHHHHHGHHHHGHHHHHHHHHHHHHHHHHHGHHGGGGHGHGFGEEEGHHHGGHHHHHEGBBFHGG>FAF/-------<-99--@-<----<-99--.1110...00/101110-9./..//.....-<..-...------./0/01..9-..001/..../....9.<@-..111<1-----/.../90:..-.-....-.<--...<.../.011<:01110
@M03495:530:000000000-LYBTV:1:2101:21044:27176 2:N:0:AACACCTG+CCCATGCG
ATATTTTGCCGTTGATAAACCACCCTCCCTGTGGTCGTTATCTTGCTCCTTCTGTCGTCAACGAATTTACTAATTCCAAAGCTCACATGCTGACAGATCGGAAGAGCGTCGTGTAGGGAAAGAGTGTCGCATTGGTGGTGTAGGTGACAGGTGGGCGGGGGGGGAAGATAATAACAGATACAGTCATATAGGTATGTGCGAACCCAGTAAGCAACGACGTACATATGGGAGGGAAGAAATGAGAAGATGCA
+
1>A?ABB3BDD1EFEGGEGBGG00AGHG00AFCFHCCEGHHHFD21A11BFGHEFGAFEE?1AFF/AEGFHFFHBFFGFHH0FCGGBGHEHGBGHFGHFFEC/EGH0E?>E>>?0FGGBFHFFG1BFBA////11@/?///111>11111?11///--;---------//////////9//;/////99///:;B/://-----:--;//////-99----:-/////---------/////;///////9
@M03495:530:000000000-LYBTV:1:2101:12177:27214 2:N:0:AACACCTG+CCCATGCG
ATATTTTGCCGTTGATAAACCAGCTAATCCTGAAAAAAAAATCAAAGCTAAAAACTACAATGCTAAGACCACGATGTGACTGCTATCAAAGTTAGATATATATGTAAATTATTCATCTGTCAAATCCTAGAATTATATCATACCTGCTCCAGCAATCACGACCTGTAATGGTTTAGTGGGTTGTTCACTGTTTCTGAAAAATGAAGATAGTTGTCCAGCTTCCAAAAAGTTTATTGTGTTTTCTAGTGGAG
+
BBBCCFFFFFCBGGGGGGGGGGHHHHHHHHHHHHHHHGGGGHHHHHEHHHHFHHGHHHHHHHHGHHHHHHHHGGHGHHHHHGHHHGHHHGGHHHHHHHHHHHHHHHHHHFHHGHHHHHHHHHHHHHHHHHHHHHHHHHHHHHEHHHHHHHHGHHHGHFHGGGGGHHHGHHHHHHHHFHGHCFGGHHHHHHHHEHFGEHDGHHHGHFHHHHGHGGHBHHEHGHHHHHHGE9FGGGGGGGBFGGGGGB9C.BA
@M03495:530:000000000-LYBTV:1:2101:14179:27215 2:N:0:AACACCTG+CCCATGCG
ATATTTTGCCGTTGATAAACCAGTCTCCAAAGCTCACATGCTGACAGATCGGAAGAGCGTCGTGTAGGGAAAGAGTGTCGCATGGGGGGTAGGGCTCGGCGGGGGGGGTGGGCGGACTAACAAAAAAAATAAATGTTACAATAATAGGTGATGGACGTGATGTGTCAGTGTGCTCTGGATTGCTAGTAGTAAGGCAGTCCAATGCTTTGGTTGAGGAATGTGAGTGTGTGGTGCTGTGCAGATCATTGTGA
+
ABCCCFFFFFCCGGGGGGGGGGHGHHHHHHHHHHHHHHHHHHHHHHHHHHHGGGGHHHGEGFEEHHGHGGHHHHHGH5DFFGG111?/>-..../<<-;.;@--------:-:-----:////;9A---./////://://///////////////-...//////9//////////9:///////9;/;/////../:////;//;/9/;..9//////////////.../99////////9////////
@M03495:530:000000000-LYBTV:1:2101:13702:27227 2:N:0:AACACCTG+CCCATGCG
ATATTTTGCCGTTGATAAACCACCCTCCCTGTGGTCGTTATCTTGCTCCTTCTGCGTCACGAATTACTAATTCCAAAGCTCACATGCTGACAGATCGGAAGAGCGTCGTGTAGGGAAAAGAGTGTCGCATTGGGGGTGGGACGAGGTGGGGGCGGGGGGAAGTAAGGAGAAATAGAAGTAGTGGGTGGTAGAGAGTGATTGTAACGATGAAGTGGAGATGCGTGAGGGAATGGAGTGCAGAGAGATGACGG
+
BBABBFFFFFDAGGGGGGGGGGGGGHHGGHHHHHGHEEGHHHHHHHHHCHHHFHFGGGGGGGGHHHHHHHHHHHGHHHHHHHHGHHHHHHHHHCGHHG1FFHFFGGGGGGHHGHFGHHHFGFFFFFGABF/>=F?>//<@.0-<<-.<.--------;9-.:;00000...00000:00900/....-.00000;000:000000....000;0:0.0/00-.;...;../000:0.:000./..0:00.-
@M03495:530:000000000-LYBTV:1:2101:12448:27228 2:N:0:AACACCTG+CCCATGCG
ATATTTTGCCGTTGATAAACCAGCTAATCCTGAAAAAAAAATCAAAGCTAAAAACTACAATGCTAAGACCACGATGTGACTGCTATCAAAGTTAGATATATATGTAAATTATTCATCTGTCAAATCCTAGAATTATATCATACCTGCTCCAGCAATCACGACCTGTAATGGTTTAGTGGGTTGTTCACTGTTTCTGAAAAATGAAGATAGTTGTCCAGCTTCCAAAAAGTTTATTGTGTTTTCTAGTGGAG
+
ABBBBFFFFFBBGGGGGFGFGGGHHHHHHHHHHHGGHGGEFHHHHHGHHHHGHHGHHHGHHHHHHHHHHBGHGGHGHHHGHHHHHHHHHHHHGHHEHHHHHHHHGHHHHHHHHHGHHHHHHHHHHHHHHHHHHHHHHHHHHHHEHHHGHHHHGHGHHGHGFGGGHHHFGHHHHHHHDGGHGGGFHHHHHGFHHGHHHHGHHHHGHHHFHHHHGHHGCGFHFGHFG0:.:9FFGGGGFFFFFGGEGFFBFBE
@M03495:530:000000000-LYBTV:1:2101:17216:27235 2:N:0:AACACCTG+CCCATGCG
ATATTTTGCCGTTGATAAACCAAAGCTCACATGCTGACAGATCGGAAGAGCGTCGTGTAGGGAAAGAGTGTCGCATGGGGGGTAGATCGGGGTGGGGGGCGTGAGCCTAATAAAAAACAAATACAACAAACGTAAGGATGGCTCGCGCTGGCGGGCAGCGAGACTCCGCAGCGTCTTCGGGGACTGGCACACGACACGAATGAGCGCAGTGTCACGACAGGGTTGTAGTCGACGCCTGATAGACATCTCGA
+
ABBBBFF5FFBBGGGGGGGGGGHHHGHHHGHHHHHHHHHHHHHHGGGGGHHGGGGFEHHHHGHFHHHH5BDGFHGG1BF1/<-..11<..---;;--------..//////9/9//-...;//////..;......////;../9--;---.-----..----.///9.----;.9./:..---...../..9;---.-..////--;-./99/;..9--..;.-:/;//..----;..///////9//99
@M03495:530:000000000-LYBTV:1:2101:15708:27251 2:N:0:AACACCTG+CCCATGCG
ATATTTTGCCGTTGATAAACCAGGACTCAGGCTGGACCAAAGCTCACATGCTGACAGATCGGAAGAGCGTCGTGTAGGGAAAGAGGGTCGCATGGGGTGGAGAGCTGTGTGGCGGGGGTGGGGTGAAATGAAAAATATAAAAAGAAAAAAGTGAGTAGAGAGAGTCGGAATGATGTGAAGAATTACTCAGGACCAGAGAGGAGAAGTCACAGTGAAATGCGGTAATAGGTCTGAGTGATCGCTCAGTGACA
+
CCCCDFFFFFCCGGGGGGGGGGHGHHHHHHHHHHGHHHHHHHHHHHHHHHHHHHHHHGHFHGGGGHHHGGGGEGHHHHGHHHHHH1E?BEGGGEHGE?E///3//223B3FD/<//--:----.-.00000;C0:.000000:...//.-.00:0000000...00---.:0000000000/00000:00:0....:A/...;../0000000000:000.-.9.000000:/000:0;:99.../:0000
@M03495:530:000000000-LYBTV:1:2101:10791:27262 2:N:0:AACACCTG+CCCATGCG
ATATTTTGCCGTTGATAAACCAGGACTCAGGCGGACCAAAGCTCACATGCTGACAGATCGGAAGAGCGTCGTGTAGGGAAAGAGTGTCGCATGGGGTGTAGGGATGGGGGGGGGGGGGGGTGGGGAAAAAATACAACAAAAAAGAACAAAGCTGGAGATTAACAGGGGCAAATGAGGACTGGGTACTAGATGCCACATCAGTGAGATGGGCAGAACATCCAAGGTATACAGGGACAACGGCAGTGAGATGG
+
CCCCCFFFFFCCGGGGGGGGGGHGHHHHHHHHGGGGGHHHHHHHHHHHFHHHHHHHHHHHGGGGHHHGGGGEEBGHHGFHHHHHFGBFFHGG/FED/>/332/22/////--9:-9----:----.../9;.;9://....9-..;///.////;.9////9///..--9..://///./...;////:///////./////////9//.9/:.///////:/99///////......:----9///////
@M03495:530:000000000-LYBTV:1:2101:20440:27277 2:N:0:AACACCTG+CCCATGCG
ATATTTTGCCGTTGATAAACCAGCTAATCCTGAAAAAAAAATCAAAGCTAAAAACTACAATGCTAAGACCACGATGTGACTGCTATCAAAGTTAGATATATATGTAAATTATTCATCTGTCAAATCCTAGAATTATATCATACCTGCTCCAGCAATCACGACCTGTAATGGTTTAGTGGGTTGTTCACTGTTTCTGAAAAATGAAGATAGTTGTCCAGCTTCCAAAAAGTTTATTGTGTTTTCTAGTGGAG
+
AABABFFFFFB>EGGGGGGGGGHHHHHHFGHHHHHFHFGAEGHCHHBAGBGEFE?GHGFHFHHGHHEHBGGHF?ACGFHHBFGFHDBGHHFFFHHHHHFHFGFHGFHHHHHHHHHHHHGHHHHHHHHGHFHHHGGHHGEHHF3?F2?CDHHEHHHHEHHGD?FFBFGHHHH1GGFG1FFHDF@.FGFHHG0DGHFFGFHF.<DGHHHHFHHFFCCGBGFCGGGBCG.EDGFFBFGGGFFFFG0B00;BAFE
@M03495:530:000000000-LYBTV:1:2101:14870:27292 2:N:0:AACACCTG+CCCATGCG
ATATTTTGCCGTTGATAAACCAGCTAATCCTGAAAAAAAAATCAAAGCTAAAAACTACAATGCTAAGACCACGATGTGACTGCTATCAAAGTTAGATATATATGTAAATTATTCATCTGTCAAATCCTAGAATTATATCATACCTGCTCCAGCAATCACGACCTGTAATGGTTTAGTGGGTTGTTCACTGTTTCTGAAAAATGAAGATAGTTGTCCAGCTTCCAAAAAGTTTATTGTGTTTTCTAGTGGAG
+
ABCCBFFFFFCAGGGGGGGGGGHHHHHHHHHHHHHHHGGGGHHHHGHGHHHHHHGHHGHHHGHHHHHHHHHHGGHGFGHHHHHFGFHHHHHHHHHHHHHHHHHHHHHHHHHHHHHHHHHHHHHHHHGHHGGHHHHHHHHHHHHFHHHEHHHHHHHHHHHGGGGGGHHGHHHHHHHHDGHHGGGGHHHHHHHHHHHHFHHHGHHHHHGHHHGFHHHFHGHHHHFHHHH.C0FGFGGGGG9FFFGGGGGGFFE
@M03495:530:000000000-LYBTV:1:2101:12159:27294 2:N:0:AACACCTG+CCCATGCG
ATATTTTGCCGTTGATAAACCACCCTCCCTGTGGTCGTTATCTTGCTCCTTCTGTCGTCAACAAATTTACTAATTCCAAAGCTCACATGCTGACAGATCGGAAGAGCGTCGTGTAGGGAAAGAGTGTCGCATGGGGGGTAGAGATGGGAGGTGGGGGTGGTGTGAGAGAAGCACAGAAGAGGATATAGACATCGATAGGTGAGATAGGTGCAGTGAAGCGGGTAGGGAGTAGGATGTAAGTCTGATGAGAG
+
BBBBBFFFFFBBGGGGGGGGGGGGGHGGGHHHHHHHGEGGHHHHHHHHGGHHHHHHGGGHGHHHHHGHHHHHHHHHHF5GGHHHGHGHGHHHFHHHHHGHGFGGEFHEGGGEEGGBGEHHHHHFGHEFDHBF/0/?<A-..0900::./99;..-;--:-....////.///:...///::..///://////./...9/9/./////;///////9//-----:../;9////////;//;;//:////;
@M03495:530:000000000-LYBTV:1:2101:21322:27315 2:N:0:AACACCTG+CCCATGCG
ATATTTTGCCGTTGATAAACAGGCTAATGCTGTAACAATAATTAAATTTACAATGTACAATGCTAAAACCACGATAAGACTGTTATCAAAGATAAATATAAATGTAAAATAATCATCTGTCAAATCATAAAATTATATATTAATGGATACAATAATTACGACATATAATAGAATAGTAGTTTAATCACTCATACTGACAAAACAAGTTATTTGTAAATCAGGTAATTAGTTTTTTTTGTAATATAGGGGAG
+
1>1AA3D31111A113BA11100001B311D131221B1B122D11221D22111A22D1B1122B1BB///BE///1111112D22221101D1@EF2F2222BBG2221122B@@21@F22@B112B211@1@22222222221112111111222B//</?1B22B2211B>1B22@2@22>21@G10111>1<1?1000//?11<111<<111<1111111111<=0=0.---:/000:0;00...-
@M03495:530:000000000-LYBTV:1:2101:15330:27350 2:N:0:AACACCTG+CCCATGCG
ATATTTTGCCGTTGATAAACCAGTCAGGAGTCCAAAGCTCACATGCTGACAGATCGGAAGAGCGTCGTGTAGGGAAAGAGTGTCGCATGGGGGGGTGGTAGCGGGGGGAGGGGGTGGCATAAAAGATAAACATAAAAAAAAAGAAGAGGAAAGGAGATGGTAGCAGGAAGGGAGAAGATGAGACTGGTAGAGAGAAACTGAGCCACGAGCAGAGCAATCACTGACCGAGTGTAGTGGAGTGCGCATGGCAG
+
CCCCCFFFFFCBGGGGGGGGGGHHHHHHHGHHHHHHHHHHHHHHHHHHHHHHHHHHGGGGHHHGGGGAEGHHHGHHHGHHFG4FFAEE11FE/<--9-.000-9--@------;-;-./000000;0090000:000:9-;-...90.9.9/../../00000000../......./000900000.;00000..00/00000//;-----//;/0/00000090:9--..0000/;0.0.0---..../.
@M03495:530:000000000-LYBTV:1:2101:14064:27361 2:N:0:AACACCTG+CCCATGCG
ATATTTTGCCGTTGATAAACCAGCTAATCCTGAAAAAAAAATCAAAGCTAAAAACTACAATGCTAAGACCACGATGTGACTGCTATCAAAGTTAGATATATATGTAAATTATTCATCTGTCAAATCCTAGAATTATATCATACCTGCTCCAGCAATCACGACCTGTAATGGTTTAGTGGGTTGTTCACTGTTTCTGAAAAATGAAGATAGTTGTCCAGCTTCCAAAAAGTTTATTGTGTTTTCTAGTGGAG
+
AAABBFFFFFBBGGGGGGGGGGHHHHHHHFHHHHHGHGGGGHHHHHHHHGFHGHGHHHHHHHHHHHHHHHHHGGGGGDDFGHFHGHHHGHHHHHHHHHHHGHHHHHHHHFHHHFHHHHHHHHHHHHHEHHHHHHHHHHGHHHHGHHHFFHHFFFGHHHHGGGGGHHHHHGHDFGHHFFHEGGGGHHGFHHGHHHHHHHFHHGHHHHHGHHGHHHGHHHHGHHE0;CCE.:;FFGGGGGGGFFGGGGGGGFG
@M03495:530:000000000-LYBTV:1:2101:19813:27493 2:N:0:AACACCTG+CCCATGCG
ATATTTTGCCGTTGATAAACCAGGACTCAGGCTGGACCAAAGCTCACATGCTGACAGATCGGAAGAGCGTCGTGTAGGGAAAGAGTGTCGCATGGAGGGTAGGTAGAGGGGGGGGGCGGGGAAGTAAGAAAGAAAAAGAGTAGTACGTGGGAGGGGGGGCGCACGGTATAAAAAAGAAGACGAAGTACCAGGTGTAACGCGGGATCGCGCTGTTAGCTATGGGTGATGGTACGACCACACACACTTGATGG
+
BBBBBFFFFFBAGGEGGBGFFFHGHGHHFHHCGAEHHHHEGHHGHHHHFHCHHHHDFGFBGGEFGCGFG1FE>EFGHHFGHHHGGBFDBEAEF1B3?/>E3F/3B333?///--9---;-9-..9////9;//./...../9/;//9...-.;9-----;------...///9/-...///.--..///9/.//////.-----....---9./////////./..;//9//...--......./////9/
@M03495:530:000000000-LYBTV:1:2101:21382:27526 2:N:0:AACACCTG+CCCATGCG
ATATTTTGCCGTTGATAAACCACCCTCCCTGTGGTCGTTATCTTGCTCCTTCTGTCGTCAACGAATTTACTAATTCCAAAGCTCACATGCTGACAGATCGGAAGAGCGTCGTGTAGGGAAAGAGTGTCGCATGGGGTGGAGGACGGGGGGGGGGGGGGGGGGTTGGTATGAGAAAGGAGTAGACATAAACACATAGCATTACAGAGAAGTAAGGGTGGTGCGGTGGAGTGGGCTGAGGTCGGTTGGTCGCT
+
CCCCCFFFFFCBGGGGGGGGGGGGGHHGGHHHHHHHGEGEHHHHHHHHHHHHHHHHGGGHGHFGGHHHHHHHHHHHHHHHGHHHHHHHHHHGHHHGHHHHGGGGFGHGGGGEEFBGHGHHHHHHHGDFFHCD/0F/?>//?////-<---;--;------------;000000000././/0000000000..900000000000//0/00000.;.-;.0--.;...;..../....//---.--90--.
@M03495:530:000000000-LYBTV:1:2101:21286:27564 2:N:0:AACACCTG+CCCATGCG
ATATTTTGCCGTTGATAAACCACCCTCCCTGTGGTCGTTATCTTGCTCCTTCTGTCGTCAACGAATTTACTAATTCCAAAGCTCACATGCTGACAGATCGGAAGAGCGTCGTGTAGGGAAAGAGTGTCGCATGGGGTGTAGGGCGGGGGGGGGGGCGGGGGATTCAAGCATCAAGAGACGGAAATAAAGCAGAATGACGGCAGCGATTCAGTGGATAGCACGAGTCACAAAGTGGCGTAACACCTGAGAGG
+
ABCCCFFFFFCCGGGGGGGGGGGGGHGGGHHHHHHHGGGEHGHHHHHHFHHHHHHHGGGHGHGGGHHHHHHHHHHHHHHHHHHFHHHHHHHHGHHHHHHHGGGGGGHGGGGEEGFFGGHHHHGHFHFFDE?A/0?/?>/2?1/0/---9@;-:=;---;--9./000009009000.//;:..-0000000/9/0000.--:-.--:.00;:0/:009000-.-./0000./000.-.-..00.////:;:
@M03495:530:000000000-LYBTV:1:2101:14705:27567 2:N:0:AACACCTG+CCCATGCG
ATATTTTGCCGTTGATAAACCAAAGCTCACATGCTGACAGATCGGAAGAGCGTCGTGTAGGGAAAGAGTGTCGCATGGGGGGTAGGAATAGGGGGGGGTCGGGAGCGTGAGAAAAAAACAGAAAAGAAGTTGAGGGCGGTGGGAAGGCAGAGGGGAAAGAGGTAGTAAACAGACGCCGGCGCGTATGGTAGTGGTGGTCGGAAGGTGATGCTCGTGTGTGCGTGCGATGTACTCGGTGTGAGAGTGAGGAG
+
CCBCCFFFFFCBGGGGGGGGGGHHCHHHHHGHHHHHGHHHGFHHFGGFFHFGEEGEFGHGHGHHHHFHDFDFEGEG11FAEC-<.<10<000.<-9BA-.:----:-.:.9////.--..://9//..///////..----9-./.:.......-....//;///;;//////.---:-------.9//////./.../---...////:/9/.-..;../.;..-..../;//..;.;./9//9///.:.
@M03495:530:000000000-LYBTV:1:2101:16555:27696 2:N:0:AACACCTG+CCCATGCG
ATATTTTGCCGTTGATAAACCAGGACTCAGGCTGGACCAAAGCTCACATGCTGACAGATCGGAAGAGCGTCGTGTAGGGAAAGAGTGTCGCATGGGGTGTGGATGTGGGGGGTGGGGGCGTGAGGAGAACGGAAAAAGAAAAGGTAAATGGACGGGCGCTGGCGGCGCGAGACGACTGCGCGCGACTTAGTGAGTGCGCGTCCACAGCGCACCGATAGGTACATGAGAGGCTTGAGGTCACGCACCCTAGG
+
ABBCCFFFFFCCGGGGGGGGGGHGHHHHHGGHHHGFFHHHHHHGFHHHHHHHHHFHHHHHGGGGGHHGGEGFEEGGGHGFHHHHHGH4FFHFGEF1E?E//?333?43?//:---:-9----...0;..0..9.-/.;99///.9000000009----9:-9.---------99--../.--9----.000900000---9--.00..----:----./0000:09000.../-.0///00;.---;.///
@M03495:530:000000000-LYBTV:1:2101:17539:27717 2:N:0:AACACCTG+CCCATGCG
ATATTTTGCCGTTGATAAACCAGCTAATCCTGAAAAAAAAATCAAAGCTAAAAACTACAATGCTAAGACCACGATGTGACTGCTATCAAAGTTAGATATATATGTAAATTATTCATCTGTCAAATCCTAGAATTATATCATACCTGCTCCAGCAATCACGACCTGTAATGGTTTAGTGGGTTGTTCACTGTTTCTGAAAAATGAAGATAGTTGTCCAGCTTCCAAAAAGTTTATTGTGTTTTCTAGTGGAG
+
3>AABFFFFFBBGGGGGGGGGGHHHHHHHHHHHGHHHGGGGHHHHH5GHHFDHFEHHHHHHHHFHHGHGHHHGGHGHEHHHEHHHGBHHGHEGGGHGHHGGHHHGFHHHHHHHHHGHHHHHHHHHHCHHGGHHFHHHHHHHHHFHHACGFFHFHFHHHGGCCDGHGGHHHHFHFFGFGHFFE@EGBDDFF=DGHHFHHHHEFFHFHHHFHGFFHC0;:G0CCHHHHC.CFFFGGGGGGFFFGFF00;0.0.
@M03495:530:000000000-LYBTV:1:2101:12841:27731 2:N:0:AACACCTG+CCCATGCG
ATATTTTGCCGTTGATAAACCAGGACTCAGGCTGGACCAAAGCTCACATGCTGACAGATCGGAAGAGCGTCGTGTAGGGAAAGAGTGTCGCATGGGGTGGGGGGCTGGGGGGTGTGCGGTGGGCTAGTGAAAAACAAGTAAAAAAAAGGAGTGGTCGCGTAGGTCAGGTGAGATATAGATGCTGCTCACGGTCATACGGTGTGATTGAGAGATGTGCGAGGGTGGTTGGGTGGGGCAGCAGGACGGCGTGG
+
CCCCCFFFFFCCGGGGGGGGGGHGHHHHHHHHHHGHHHHHHHHHHHHHHHHHHHHHHHHHHGGGGHHHGFGFEGHHHHGHHHHHHFG4BFHGG1FEE/E//</---.:.-;:-:-.0.-.-.-./..000009..../00:00:---.;/./..00---9--9000//00;.0;00000000000900;.....900../:..009000.0.00;00..:--..-..9--:.---.-...;...----;;9
@M03495:530:000000000-LYBTV:1:2101:13662:27793 2:N:0:AACACCTG+CCCATGCG
ATATTTTGCCGTTGATAAACCAGAACCATCCAAAGCTCACATGCTGACAGATCGGAAGAGCGTCGTGTAGGGAAAGAGTGTCGCATGGGGTGGGGGGCTCGGTGGGGGTAGGGTCAGTAAAGAAAAAAAACGAGTAAAAAGCAAGGAGAACAGAGCAAGGAACTAGCGTACTGTGAAACTTACTAATGATAAACAGTGCGAGCAGATCGGCGTGGTCCCGCATGCTATCGCCTGCTCACGCCCGTTGTATG
+
CDCCDFFFFFCBGGGGGGGGGGHHHHHHHHHHHHHHHHHHHHHHHHHHHHHHHHGGGGFGHGEGFEGFHHHGHHHHHHDFBFEGEF1B?E?E//>/---::;.;.--9-....//./::0000://A:--.-;.9.;:00..0//.....0:////0//../.000/-..-.000000000000000000000:0/000-.:--//:0..9-9--.00.---..0000/......00:0...---...00;
@M03495:530:000000000-LYBTV:1:2101:12338:27855 2:N:0:AACACCTG+CCCATGCG
ATATTTTGCCGTTGATAAACCAGGGACTCAGGCTGGACCAAAGCTCACATGCTGACAGATCGGAAGAGCGTCGTGTAGGGAAAGAGTGTCGCATGGGGGGGAGGGCTGGGTGGGGGGTGGGTGAGTAAGACAAACAAGAAAGGAGGGGCCATAGGCCGAGAGCTAGAGCGTAGCAAGGCTGAAGTTAGGCGGTGTATGGAGTGCATATAGTGTAGATAAGAGGAGTCAGAAGAGCTGCTTGAGACGGTGTC
+
AABCCFFFFFDAGGGGGGGGGGHGGGGGGFHFHHHGHHHHHGEFGHHHHHHHHGGHHHGGFFGGGDFHHGGGGGGHHGHGGHHH3FFGBGFFCFGGG?/A;----....99;------;--.;.9;00;00/9/.../9//;./.:----./0:000-----.:000;0-..-.00/..0.:000000;0;---.0;0/0/090:00000000000909;B0...//000000:/00000:.0.0.99.90
@M03495:530:000000000-LYBTV:1:2101:12975:28015 2:N:0:AACACCTG+CCCATGCG
ATATTTTGCCGTTGATAAACCACCCTCCCTGTGGTCGTTATCTTGCTCCTTCTGTCGCCAAAGATCACATGCTGACAGATCGGAAGAGCGTCGTGTAGGGAAAGAGTGTCGCATGGGGGGGAGGGTGGGGTGGGCGGGGGGGTATGAGAGAAGACACAAGGACTAAGAAGAGAGGGAGGAAGAAGTAGTGATAGTAGGCCAGTGAGCAAGCACGGTACTGTGTAGTGCAGTGGTTGGCGTCGTGTGGAGGG
+
CCCCCFFFFFCCGGGGGGGGGGGGGHHGGHHHHHHHGGGHHHHHGHHHHHHHHHHHGHGGGHHHGHHHHHHHHHGHHHGHHHGGFGHHHGGGEEEFGHHGHHHFFCBFDGGGGG/EGG/----;-..--@.-;-.-----:;:.0;000::0:0////.....//0000/0;:.....-./;.//0:00/0:000:0000..000000//./;--...0000;00::00;0:/0..-;-:--;.9;.0..-
@M03495:530:000000000-LYBTV:1:2101:16073:28064 2:N:0:AACACCTG+CCCATGCG
ATATTTTGCCGTTGATAAACCAGCTAATCCTGAAAAAAAAATCAAAGCTAAAAACTACAATGCTAAGACCACGATGTGACTGCTATCAAAGTTAGATATATATGTAAATTATTCATCTGTCAAATCCTAGAATTATATCATACCTGCTCCAGCAATCACGACCTGTAATGGTTTAGTGGGTTGTTCACTGTTTCTGAAAAATGAAGATAGTTGTCCAGCTTCCAAAAAGTTTATTGTGTTTTCTAGTGGAG
+
>AABBFFBFFBBGGGGGGGGGGHHHHGHHHGHHFHHHGGGGHHFHHBGHFGHHHGGHFHHFHHHHGHHHEHHGGHGGHHHHGHDFFGGHHGHFHFHHHHHFHHHHHHGHHHHHHHHHHFHHHHHHHHHHHHHHHHHHHGHHHFFHHFHH2GCHFFHHHHGGCGGFGHHGFHFHHFHFFGHGGGGHHHGGDDGHFHHGFGFHEHHHHGHHHFHGGBGCFFHFCGB00:AA;FEFFB0FFCFGGFFGGGGGBA
@M03495:530:000000000-LYBTV:1:2101:13818:28094 2:N:0:AACACCTG+CCCATTCG
ATATTTTGCCGTTGATAAACCAGCTAATCCTGAAAAAAAAATCAAAGCTAAAAACTACAATGCTAAGACCACGATGTGACTGCTATCAAAGTTAGATATATATGTAAATTATTCATCTGTCAAATCCTAGAATTATATCATACCTGCTCCAGCAATCACGACCTGTAATGGTTTAGTGGGTTGTTCACTGTTTCTGAAAAATGAAGATAGTTGTCCAGCTTCCAAAAAGTTTATTGTGTTTTCTAGTGGAG
+
AAA?BFFBBFDAGGGGGGGGGGHHHHHHHHHHHHHGHGGGGHFHHHGHHGHFHFGGHGHHHHHHGHHHHGFHGGHGFFHFHF3FGFBGHHHEGHHHHHHHFHHHGHHHHHHHHBGHHGHFEHFGHHHHHHHHHHHHHHHFHHHGGHAFHHGHGF<GHHHGG?DFFGHFHHHHHHBFFGHHGGGGHHHHHHHHHFDGHFHGHHHHHHCHHBGFGHHFBHBFHGCC:;.;9;FFGGGGGGGGFF0;CBBCCBA
@M03495:530:000000000-LYBTV:1:2101:12965:28123 2:N:0:AACACCTG+CCCATGCG
ATATTTTGCCGTTGATAAACCAGCTAATCCTGAAAAAAAAATCAAAGCTAAAAACTACAATGCTAAGACCACGATGTGACTGCTATCAAAGTTAGATATATATGTAAATTATTCATCTGTCAAATCCTAGAATTATATCATACCTGCTCCAGCAATCACGACCTGTAATGGTTTAGTGGGTTGTTCACTGTTTCTGAAAAATGAAGATAGTTGTCCAGCTTCCAAAAAGTTTATTGTGTTTTCTAGTGGAG
+
BBABBFFFFFBBGGGGGCGGGGHGHGHHHHHHHHHHHGGGGHFFHHHHHE5BGFGHHFHHHGEGHHFHF2GHEEFGHHEDHHFHHHFHHHHHHGEHHGHFHHHHHFGFHFHHDGHHHHBHGGFHHG3FFGHHHHHHHHHEHHHFHHHGHHGHFHGHHHHGGGGGHGHHGHH1FHHHHHHFDGGGHHHHHHHHFHHGHHEDCGHHHHHHHHGHHGHHHHHHGHHHFFHAE;;BFGGGFGFGGGGFGGGGFFA
@M03495:530:000000000-LYBTV:1:2101:19629:28154 2:N:0:AACACCTG+CCCATGCG
ATATTTTGCCGTTGATAAACCAGGACTCAGGCTGGACCAAAGCTCACATGCTGACAGATCGGAAGAGCGTCGTGTAGGGAAAGAGTGTCGCATGGGGTGGAGGGGGGGGGGGGGGGGGGGGGGGTATTATTAAAAGAAGAGAATGGTAGAGGTGGGCGTGGAGTCGTGCGTGGTCGAGGGCATATGCGTTGGAGTGGGACAGTGTTCGACGAGGGTGGTTGTAGGGTGGGGTGGAGTGGTGATATGGTGCG
+
BCBCCFFFFFCCGGGGGGGGGGHGHHHHHHHHHHGHHHHCGHHHHHFHHHHHHHHHHHHHHGGGGHHHGEGFEFGHGHGCGEHHHFGBFEHFG>1FF/>//?//</-9--:--:-;-9@-->---.0000000090.9/0./000000090/0..-.---9.:;:@...-9.-.0--;9-../0000..;-.0/0.......00000...---;-..-....090.9:---.--.;;..0.00000;000;
@M03495:530:000000000-LYBTV:1:2101:21002:28207 2:N:0:AACACCTG+CCCATGCG
ATATTTTGCCGTTGATAAACCAAAGCTCACATGCTGACAGATCGGAAGAGCGTCGTGTAGGGAAAGAGTGTCGCATGGGGGGTGGATATCGGGGGCGGGCGGGGCAGTTATATCAAAAAACGTCAAAATATTTTTTTCTCTGAGTGTAGTGCTTGCTCGCAAGTCTTCTGATAATTGGTTCAGCTCTTGATGCATCTTGACATCTACTATTTCACTACTTCTGTCTTGTGGTGTCGTGTCGTGGTGGTATA
+
AABBBFFFFFBBGGGGGGGGGGHGFGHHHGFHHHHHHHGHHHHHCFGEGGHCEGGGGHHHHFFGHHFH@GDDFH?F1F1?/----.0000.---9---9--9----;;;/////////9-9-....//////:/;-99/:;/////://9///9/.;/.--.-//;////9///9///;.//9///;//////;:////////;///:B////////////;9//://9/..../..9....;.;...///
@M03495:530:000000000-LYBTV:1:2101:20935:28210 2:N:0:AACACCTG+CCCATGCG
ATATTTTGCCGTTGATAAACCAGCTAATTCCAAAGCTCACATGCTGACAGATCGGAAGAGCGTCGTGTAGGGAAAGAGTGTCGCATGGGGTGGTGGTATCGGTGGTGGGTGGGGGGGTCAAGACGAAAGAATAAATAATCTAGTGATGGAGTGCGAGTGACATATCTTCTGTGGATCATTGTGTTCTATATTGTAATATGTCGATTCACTCATCTTAGTTACTTCTATCTTATCTCACGAGCAATGCGAGT
+
ABCCCFFFFFCBGGGGGGGGGGHHHHHHHHHHHHHHHHHHHHHHHHHHHHHHHHGGGGFEHGEGFEEFGHHGFFHHHHDGDGFHFG?GF?1>//?//444?>/?E/////?<///---..000/.--.9/.000000000000000000/;9;0-.-:.000000090000;0/0:0.0;000//09000000000000;00...000000/:09000;000000;090000:00000..---/000..--
@M03495:530:000000000-LYBTV:1:2101:14623:28227 2:N:0:AACACCTG+CCCATGCG
ATATTTTGCCGTTGATAAACCAGGATCAGGTGGACCAAAGCTCACATGCTGACAGATCGGAAGAGCGTCGTGTAGGGAAAGAGTGGCGCATGGGGTGTAGGTTTATGTGGGGGGCGGAGCATTAAAGAAGAAAAAGGGAAAGTAAAGACTGAGAGGTAGAAGATGGACCTAGCCTGATATAAGTAGTACTGTATGAGTGCAGTGATACCGAGCGAGTTTGTTGTTAGTGATCTGGAATTCGGGGGTACAGT
+
AABCCFFFFFBBGGGGGGGGGGHGGHHHHHGHGHHHHHHHHHHHHHHHHHHHHHHGHHHGFGGHHHGEGGEEFGHGGGHHHHHBG1BECEG11?A?E/?B33333BBB43//<--9----.///////./////.......99//////////;/.////://:;///9//;///.//:////;/////////:////;//////:///..--;---://9/.9.//B//////;B/99/...:-:.////
@M03495:530:000000000-LYBTV:1:2101:18556:28270 2:N:0:AACACCTG+CCCATGCG
ATATTTTGCCGTTGATAAACCACCCTCCCTGTGGTCGTTATCTTGCTCCTTCTGTCGTCAACGAATTTACTAATTCCAAAGCTCACATGCTGACAGATCGGAAGAGCGTCGTGTAGGGAAAGAGTGTCGCATGGGGGGTAGAGGTAGGGGGTGGGGGGGGGATGGGGAAAAAAGAGAGAACAAGATACAAGAGGGGGCGTGCGTGTGAGGCACAGGATACACGGGTCGTCATGCAGTTAGTGGCATACGCG
+
CDCCEFFFFFDCGGGGGGGGGGGGGHHGGHHHHHGHGGGHHHHHHHHHGHHHHHHHGGGHGHGGGHHHHHHHHHHHHHHHHHHHGGHHHHHHHHHHHHHHGGGGHHHGGGGGFGHGHCHHHHGHBFBFFHGG/FGD<?-.91:/<0<..<C-<@-9------<......./.-..//..00////01110:/:..-<-<--.-<.9.1<<...//<<00010.-<<---..<110111:111../000..-
@M03495:530:000000000-LYBTV:1:2101:18893:28303 2:N:0:AACACCTG+CCCATGCG
ATATTTTGCCGTTGATAAACCACCCTCCCTGTGGTCGTTATCTTGCTCCTTCTGTCGTCAACGAATTTACTAATTCCAAAGCTCACATGCTGACAGATCGGAAGAGCGTCGTGTAGGGAAAGAGTGTCGCATGGGGGGTAGGGGGCGGGGGTGGGGGGGGGAGTATAAGGAAAAAGAGAAAAGTGAGAGTGAGCGAGGGTGTGCTATGTAGCAGCGAGTGACGGTGGGTACAGGGGAGTCGAGAGTCGAGT
+
CCCCDFFFFFDDGGGGGGGGGGGGGHHGGHHHHHHHGGGHHHHHHHHHHHHHHHHHGGGHGHGGGHHHHHHHHHHGHHHHHHHHHHHHHHHHHHHHHHHHGGGGHHHGGGGEGGHGHGHFHHHHGHBFGHGG/B?//<-.<9.<--<9<-D9@---<---9--</000000///...//00//0000000000<<-<-<..-.0000000<000/----.00.-.<.-.0000<.<.-./-.-.-0<-.-0
@M03495:530:000000000-LYBTV:1:2101:13265:28308 2:N:0:AACACCTG+CCCATGCG
ATATTTTGCCGTTGATAAACCAGCTAATCCTGAAAAAAAAATCAAAGCTAAAAACTACAATGCTAAGACCACGATGTGACTGCTATCAAAGTTAGATATATATGTAAATTATTCATCTGTCAAATCCTAGAATTATATCATACCTGCTCCAGCAATCACGACCTGTAATGGTTTAGTGGGTTGTTCACTGTTTCTGAAAAATGAAGATAGTTGTCCAGCTTCCAAAAAGTTTATTGTGTTTTCTAGTGGAG
+
3AABBFFDFFBBGGGGGGGGGGHHGHHHHGHHGFFGHGGCGGEFHFHGHHHHHHGGHHHHHHHHGHHHHFHHGGHEGEHFFHEF4FGHHHHHFHFHHHHHHHHHHFHHHHHHHGHHHHHHHHHHHHHHHHHHGHFHHH3GHHHEFGFGGFHGFHFFHFGFGGGGGHFHGGHGHHHH<GHHDGCGHHHE0FDG<DFHGD0=.CGHHHFHHGCGHHHFFHB0CC:CGCHECFGGGGGGFFBFBB0;B09BF0E
@M03495:530:000000000-LYBTV:1:2101:12387:28374 2:N:0:AACACCTG+CCCATGCG
ATATTTTGCCGTTGATAAACCAGCTAATCCTGAAAAAAAAATCAAAGCTAAAAACTACAATGCTAAGACCACGATGTGACTGCTATCAAAGTTAGATATATATGTAAATTATTCATCTGTCAAATCCTAGAATTATATCATACCTGCTCCAGCAATCACGACCTGTAATGGTTTAGTGGGTTGTTCACTGTTTCTGAAAAATGAAGATAGTTGTCCAGCTTCCAAATAGTTTATTGTGTTTTCTAGTGGAG
+
AAA1AFB3FFDAGCEGGGGGGFEHGEGBGHHHHGFFGGGCGHCFFHBHHFFHEFEFHHHHFFHHGGHHHHHHGGEGH1GFHHFHHB0FGHFGHHHBFGFHBFGHHEGHG2EGGHHHGHHHHHGHHH1GHGHDFHHHFGHGHH1F1<<FFFHFEC0@GFHCECGGFGH1GFGGFHFBFGHEAF@EH1<DFFFFDGHBBGDGFHGH=:CGGHC00CGHCHHFHGEFFG000;0B0CB9C9F;BFGGF9BB.C.
@M03495:530:000000000-LYBTV:1:2101:19929:28450 2:N:0:AACACCTG+CCCATGCG
ATATTTTGCCGTTGATAAACCAGCTAATCCTGAAAAAAAAATCAAAGCTAAAAACTACAATGCTAAGACCACGATGTGACTGCTATCAAAGTTAGATATATATGTAAATTATTCATCTGTCAAATCCTAGAATTATATCATACCTGCTCCAGCAATCACGACCTGTAATGGTTTAGTGGGTTGTTCACTGTTTCTGAAAAATGAAGATAGTTGTCCAGCTTCCAAAAAGTTTATTGTGTTTTCTAGTGGAG
+
BBBBBFFFFFBAGCEGGFGGGGHGHHHHHHHHHFHHHGGAEGHHHHHGHHHGHGEHGHFHHHFHHHHHFHHHGGHGHHHHHHGHFHHHHHFGFHGHHHHHGHHHFFHHHHHHHHHHHGHHHHHHHHHHHGHHHGHHHHHHHHFBHGEFHHGGFHFFGGHGGGCGHGGHEH1?GFGG>FCGGC?CFGHHHHFHDGHHHHGHGHHHDGCGHHHGHHGHHHHFFGHC00.CCFFFFEGGGFFGGFFBBFFB.:A
@M03495:530:000000000-LYBTV:1:2101:16035:28497 2:N:0:AACACCTG+CCCATGCG
ATATTTTGCCGTGATAAACCAGTCTCCAAAGCTCACATGCTGACAGATCGGAAGAGCGTCGTGTAGGGAAAGAGTGTCGCATGGGGGGGAGCTGTGGGTGGTGGTGGGGTGGTGAGAAGAAAAAAAAAAGAAAACAAATAAGTAGTGCTAGCAATGTCGTTGACTTAAGCATAAGTGAGGAGCACTGACGAGAGATCTTGACTGAGGTTGGTAATATGACTGGACATATATACGTATGCGGCGTGGTTACG
+
BCCCCFFFFFCCFGGGGCGGGGHHHHHHHHHHHHHGHHGHHHH2GHFHHGGEFGFGFGGEEEEGHGHGEGHHHHDFDFEGEGAGEE/>--:../;//..;-:.:9..--.--.9/9/////:/.-@---...///.9.9//;/////9////////:/...9./9///9///9//////./...9////:.-.-.//:/;9/////.//9-;///////://././////9//./////.------.;//.
@M03495:530:000000000-LYBTV:1:2101:20205:28543 2:N:0:AACACCTG+CCCATGCG
ATATTTTGCCGTTGATAAACCAGTCTCCAAAGCTCACATGCTGACAGATCGGAAGAGCGTCGTGTAGGGAAAGAGTGTCGCATGGGGGGTAGGGGTGGGGGGCGGGGGGCGCTTGAGAAAAAAAAAAAGAAGGAGAGGCTAATATAAGTGGATCCATGTGAAAAGTGTCGCTAGAAGGTACCAAGATTATTGTTCGGATATGCTCTCTGCGCTTGCAATAGCGCGACTCGAGCCTTCGGAGCGACGAAGCG
+
CCCCCFFFFFCAGGGGGGGGGGHHHHHHHHHHHHHHHHHHHHHHHHHHHHHGGGGHFHFEEGAEGHHHGHHHHHHHHDFFE@FG1F?/-<<<...<--:-----:--:D-@--...0.09/AC=-B--.:9/........0000090;0;0000/000900000/9000.....009;:90000..000000000.-...90000;000:---...000000------..9..-/00...-----:--.--
@M03495:530:000000000-LYBTV:1:2101:18979:28594 2:N:0:AACACCTG+CCCATGCG
ATATTTTGCCGTTGTAAACCAGCTAATTCCAAAGCTCACATGCTGACAGATCGGAAGAGCGTCGTGTAGGGAAAGAGTGTCGCATGGGGTGGAGATTTCGGTGGGGGGGGGGGGGGGAAAAGAACAAAAAGAAACAAATATACTGAGGAGGTAGGCATGGTGCTGATGGCGTAGGAGCATCATTTGACTAGTCACTTGTGATCTGCGTGTATCGAGATCTCACAAGAGCGGAGTAGACGGATCACGTGGTC
+
BCCCCFFFFFCCGGGGGGGGGGGHHHHHHHGHHHGHHHGBFHGHHHHHHFGHHGCFGHHEGGGGGGGHHHGHHHHHHFH@FEHGG1BG?1>/1?333442>/?A//>-;-@A-;----..//..//:.:....///..000000000.0.9.00.000:.00:000000/-.--.0/..0:0:00000;0000000000000000:-;../00.....000000;:;./----./000....-./.....0
@M03495:530:000000000-LYBTV:1:2101:15274:28603 2:N:0:AACACCTG+CCCATGCG
ATATTTTGCCGTTGATAAACCACCCTCCCTGTGGTCGTTATCTTGCTCCTTCTGTCGTCAACTTCCAAAGCTCACATGCTGACAGATCGGAAGAGCGTCGTGTAGGGAAAGAGTGTCGCATGGGGAGAAGAGCTGGGTGGTGGGTGGGGTGGTGGGGGAGAAAGAAAGAAAGAGCAGGGGAGTACATGGTGGTCGGGGGGAGAGGAGGATGCATCGGTGGGAGTGGGGGGAGGAGAGTGGAGTACGTAGAT
+
AAAABFFFFFBBGGGGGGGGGGGGGHHGGHHHHHHGGGGHHHFGHEHFHGGHHHHGGGGHGGHHHHHHHHHHHGHHHHHGHHHFHBHHHGGGGAFGGGGGEGHHHHGGHHHFHBGBBEEFGBGAD///022022@2?<?C////<>--<.-<...:----9.///.///.///////.--.-;/////.//../--------.......//.///.....-..:9..--9---....9/./.;//../../
@M03495:530:000000000-LYBTV:1:2101:17246:28615 2:N:0:AACACCTG+CCCATGCG
ATATTTTGCCGTTGATAAACCACCCTCCCTGTGGTCGTTATCTTGCTCCTTCTGTCGTCAACGAATTTACTAATTCCAAAGCTCACATGCTGACAGATCGGAAGAGCGTCGTGTAGGGAAAGAGTGTCGCATGGGGGGTAGGGGTCGGGGGGGGGGGGGTGAGAGTGGCAAACAGGTGAGAGGCGTGTGAGGGCGGTCAGAGGCTGATGAAAGTGAAGTGCGTGCGTAGACGTAATGCGGTGGCTGGTGGG
+
BBBBBFFFFFBAEGGGGFGG4GAFGHHDFHH3FGFGEEGHHHHHHHHGGHFFFEGFGGGFGHGGGEHFGHHHGHGHHHEGHBGGHHHHGHHHBFG3GFHHEGGGAHFGGGGGGHGHHGGHGHHGB?BFEE/</??<@B-.......9---------@--9-.9/9/;.../...9.99/;//..-.-..//...--9-..//.....//9//9////9/9/-;A.-9.-./;...;//.9.;...../;.-
@M03495:530:000000000-LYBTV:1:2101:18622:28647 2:N:0:AACACCTG+CCCATGCG
ATATTTTGCCGTTGATAAACCAGTCAGGAGTCCAAAGCTCACATGCTGACAGATCGGAAGAGCGTCGTGTAGGGAAAGAGTGTCGCATGGTGTGACGGTTAGGGGGGGAGACGTGTCGGGCAAACGTGTAAAACAGGAAGTTGAGAGTGGCTGAGGCAGGTGTGGATTAAGCGGTGACAAAGACATACCGATACAGTTGTGTCGTACAAAAGTGTGACTTGTAGCGATGTGTAACAGTCTAAAAAGACACA
+
AAAAAF33DFD1E11BF3F1BACGGFHFEFE01FGHCFFHFHFHHHHGFAD10BGG?/F/AB0AA/EAABEGEA0>FG0F@DBE//EE/A11//12>>///0B0//---9--:-99------------/-////------////;-/;:------9----99/-;//////99----///9//9/////9--99//////--/---9A//;/;;///////////9----/:/;///;///;//;---/--
@M03495:530:000000000-LYBTV:1:2101:16028:28711 2:N:0:AACACCTG+CCCATGCG
ATATTTTGCCGTTGATAAACCAGCTAATCCTGAAAAAAAAATCAAAGCTAAAAACTACAATGCTAAGACCACGATGTGACTGCTATCAAAGTTAGATATATATGTAAATTATTCATCTGTCAAATCCTAGAATTATATCATACCTGCTCCAGCAATCACGACCTGTAATGGTTTAGTGGGTTGTTCACTGTTTCTGAAAAATGAAGATAGTTGTCCAGCTTTCAAAAAGTTTATTGTGTTTTCTAGTGGAG
+
B?ABBFFBFFDAE2EGGGGFFGHHHFHHGHHFHFGBGGGGGHCGHFF2GDFBFH1FGCGFGHHFGBGHFFHHFGHG?BGDGF3FD4FGBGHFFHFHGHGGGHHHFHHHHGDGFHDFGHEHHHBEFHCG4GBHHHHHGFGHHHB0GG0B?BCFCF@GF1G/B/CDHGHHGHGFFGBDDB0CAC@AFGBGDGFGFGGHEBG0GAG0D0;CCGGFGFC0:C/0:00::;0.9:B0;FGFGGCF/9BFFFCBE;.
@M03495:530:000000000-LYBTV:1:2101:12203:28726 2:N:0:AACACCTG+CCCATGCG
ATATTTTGCCGTTGATAAACCAGCTAATCCTGAAAAAAAAATCAAAGCTAAAAACTACAATGCTAAGACCACGATGTGACTGCTATCAAAGTTAGATATATATGTAAATTATTCATCTGTCAAATCCTAGAATTATATCATACCTGCTCCAGCAATCACGACCTGTAATGGTTTAGTGGGTTGTTCACTGTTTCTGAAAAATGAAGATAGTTGTCCAGCTTCCAAAAAGTTTATTGTGTTTTCTAGTGGAG
+
BBBBBFFFFFDAGGGGGGGGGGHHHFFCHHHHHHFHHGGGGHHHHGBFHFHFFGDFHHHHFGHHHHHHHHHHGGHGFHHHHGHGHHFHH3GFFHHFHHHHHHHHHHHHH4GHHHHGHGHHHHHGHHHHHGHHHHHHHHEFHHHBHG0FGHHHHHHHHHHGGCGGHFBGHHGHHFHH1GHECGDEHGGFHFHHHBHHHGHF.CGFD0CC:CGCFGCGHHEBFC/0GCE?DBFFEFFGGGFFFFB9CFGFGBE
@M03495:530:000000000-LYBTV:1:2101:11777:28736 2:N:0:AACACCTG+CCCATGCG
ATATTTTGCCGTTGATAAACCAGTTATCTTGCTCCTTCTGTCGTCAACGAATTTACTAATTCCAAAGCTCACATGCTGACAGATCGGAAGAGCGTCGTGTAGGGAAAGAGTGTCGCATGGAGGGGTGAGATGGGTGTGGCGGGTGGAGAGAAGAATGAGAAGAAAGAGATCAGTGCTGGTGGTGATAAAGTGCAATCAGCTTAACCATGAGTCTACTGGGAGCGAGACTGAGATCCTAGCACTCAGTACGA
+
AAABBFFBBFBBCFFGGGGGFCFGHHH55FFGGHFHFHHHHHFFEGEHGEFHFHHFHHH5FDHHHHHBFGFHHHHHHH5FDGEGBGGGGEBF2EEDEFE?FGHGHHGHGHGH4F/FEE/B3?////</03222<<<<<</</><<<../:.////;00000///:////00000000;/;/...00000000000000000000////////;/:////..;.----./9/////9/////////////..
@M03495:530:000000000-LYBTV:1:2101:18336:28833 2:N:0:AACACCTG+CCCATGCG
ATATTTTGCCGTTGATAAACCAAAGCTCACATGCTGACAGATCGGAAGAGCGTCGTGTAGGGAAAGAGTGTCGCATGGGGTGTAGATCGGGGGGGGCGGCGGGTCAGTGAAAAAAAAGAAAATAGAAGATAAGACATGAGGGGGGAGAGGTATCAGATACTAGATGAACAAAGTCGAGTTCGGGCTGTCATGGTGCGTTAGTGAGTGGTTGAGGGGTGGGCAGTGGTGACAGAGACGGCGTAGAGTGCGCG
+
CCCCCFFFFFCCGGGGGGGGGGHHGHHHHHHHHHHHHHHHHHHHGGGG2GFGGGGGGHHHGGHHHGHGDFBFEHGG>1?E?E/3@44411>//;@--:--;9---./000000;--:...;/:09:000;09000/0;00/99----...0000000;900B00000000/9/00..-0.0.-.--..0009;000-.9..0000;0.0:./0/.-.---./.;9/0.00009;//..;;;--;;000---
@M03495:530:000000000-LYBTV:1:2101:19078:28878 2:N:0:AACACCTG+CCCATGCG
ATATTTTGCCGTTGATAAACCAGTCAGGAGTCCAAAGCTCACATGCTGACAGATCGGAAGAGCGTCGTGTAGGGAAAGAGTGTCGCATGGGGTGGTGGTATGAGCTGCGGCGGTCGCATGAACAATTCTAAATAATACTAGATTTGCGTGACTCACTGTTCGCAGTTACCACATCACTGCTGCGTATATCTCCGAATATTCATGTTCGCCCTCCCCACACGCATAGACTCACTTATCGTGCGATCGCTCCC
+
BBBBBFFFFFBBGGCGFGGGG4GGGGF4EFHGHHHHHHGHHHHHHHH5AGFHHGHHG1F1BFFFGGGEE?GGFG3FGH3?BFBBEGED111EFE/?//?4?3433333<<///<///-..111101111>11100000000000<0=-....:00/:0000.:..9000000.090009;000;.../00000;-.9.//////;/:.-..9....9..9--;9.9///;///////....-..;-.....
@M03495:530:000000000-LYBTV:1:2101:13519:28879 2:N:0:AACACCTG+CCCATGCG
ATATTTTGCCGTTGATAAACCAGCTAATCCTGAAAAAAAAATCAAAGCTAAAAACTACAATGCTAAGACCACGATGTGACTGCTATCAAAGTTAGATATATATGTAAATTATTCATCTGTCAAATCCTAGAATTATATCATACCTGCTCCAGCAATCACGACCTGTAATGGTTTAGTGGGTTGTTCACTGTTTCTGAAAAATGAAGATAGTTGTCCAGCTTCCAAAAAGTTTATTGTGTTTTCTAGTGGAG
+
ABAAAFFFFFBAFFFGFFGGFGHHHHHFHHHGH3DDFGGEGHHGGFHHHGFGGHCHHGBHHFGHHDFGHFGHECEFGFH4DGHHHGFHHGGHGGGHHEGFDFFGFFGFFHHHHHHFHHHFGGGHHGGHFEHHHHHHHHHFHFGFHG0FGHFB2@2@FFFDGGGGFFHHGHGHFHHH<GFHDGGGGHGFHHDGDGHHFFGGFGD0DGHGFHFHHFF0CCGHHFHF0;G.;BCFBFGGFFBFBFFFGFBB.CE
@M03495:530:000000000-LYBTV:1:2101:15156:28882 2:N:0:AACACCTG+CCCATGCG
ATATTTTGCCGTTGATAAACCACCCTCCCTGTGGTCGTTATCTTGCTCCTTCTGTCGTCAACGAATTTACTAATTCCAAAGCTCACATGCTGACAGATCGGAAGAGCGTCGTGTAGGGAAAGAGTGTCGCATGTGCTGGTGGGATGAGCGGGGGGGGGGGGGGTAGGGAGACATAGAGGAGATATCTCGGTGATGGGGGGATCCAGTGCTGTGAAGTTGACATACAGCTGTGGCGATCTTCGCAAGTATAT
+
AAAABFFBFFD2AECGGGGCGGAEEAHDGGHHF2GHGGGHFHAAF5G53GFHFFGGAFGHGHDFACEHDGFFGHEFDFGDEGGH3GFBFFHH42BGCGFFEGGGA1G/E/EE/?FB3/FHHEFFBBB?E//?/1>2@@1<0?//@/11?//---------;---..../9.../////...;/9/9;/.....///;.-99...//;//////9/////////;////////..--9..//....-;////
@M03495:530:000000000-LYBTV:1:2101:13783:29005 2:N:0:AACACCTG+CCCATGCG
ATATTTTGCCGTTGATAAACCAAAGCTCACATGCTGACAGATCGGAAGAGCGTCGTGTAGGGAAAGAGTGTCGCATGGGGGGTGGGTCTGGGGGGCGGCCGGGGCATTAAAAAACAAAAAAATATCAAACAGTGACGTGACTGAGGGTAAGCTCTATACAGATCTTGATTCCACTCAATGTTACGATGCGGATCTGCATTGCTGTGTCGTATTGGTTTTGTTCCTGTGGCTCACATGTCTCGTGTACACAT
+
ABBCCFFFFFCCGGGGGGGGGGHHGHHHHHHHHHHHGHGHHHHHGGGGGHHGGGGGDHHHHGGHHHHH5F5DEHFG1BFD/<<-<<./<//<--------;-----/000009-.9.9A.--.00:000:./:000.....000;...//0000000;00000090000000000//000:0;0..:.9---:-00000090000/00..9/;:0:;;../9000000/.;0000090009/..;/0000:
@M03495:530:000000000-LYBTV:1:2101:18340:29028 2:N:0:AACACCTG+CCCATGCG
ATATAGTCCCGTTGATATAACACATAATATTGCAAGAAAGATCAATGGTTATACTTAAAATGCTAAGACCTAGCTAAGAATGATATCATAAAAAACAATATCTGAAAATTACTAATCCGCCATACCTTAACATTCTATAATATCTACTTAAGTAATCCTGAAATGTTCAGAATTATTGAGCTCTTCTTTATTTAACAAAAACGCATATACTTGTTGTGCTATTCAAACGTTTATTGTGACTAATAGATACG
+
111>13@3B111A11B33B31AC0B1D3A333333100B1BBA1112AB11A222DA111A1B2221B10A1B122A111B1A222DD22211A////1B22222@@1B1B1@B21@2>////@00111111B11B2B2222>2221212B1222B221BB1B21222>2>111B221211111@121122211111100///--><1111><1100.0000000000<.//.0;00;00:000:<000;.
@M03495:530:000000000-LYBTV:1:2101:17589:29092 2:N:0:AACACCTG+CCCATGCG
ATATTTTGCCGTTGATAAACCAGCTAATCCTGAAAAAAAAATCAAAGCTAAAAACTACAATGCTAAGACCACGATGTGACTGCTATCAAAGTTAGATATATATGTAAATTATTCATCTGTCAAATCCTAGAATTATATCATACCTGCTCCAGCAATCACGACCTGTAATGGTTTAGTGGGTTGTTCACTGTTTCTGAAAAATGAAGATAGTTGTCCAGCTTCCAAAAAGTTTATTGTGTTTTCTAGTGGAG
+
AABBBFF5FFBAGGGGGGGGGGHHHHHHGHHHHHHHHGEGGHFFHHEHHGHHHHGHHHHHHHHHHHGHHHHHGGGGHHHHHHFHHGHHHHHHHHHHFHHHHHHHHHHHHGHHHHGHHHHHHHHHHHHHHHGHHHHHHHHHHHFHHHEHFHFHBHFHHHHGGGGGFGHHHHFDDGGGGFHG>FDGHHBGHGGGFHHFHHHHHFHE0CCGHHHGHHHBGGBHHF/GFF..CFGFFGGGGGFGGGGGGGFG?;A
@M03495:530:000000000-LYBTV:1:2101:17638:29106 2:N:0:AACACCTG+CCCATGCG
ATATTTTGCCGTTGATAAACCAGCTAATCCTGAAAAAAAAATCAAAGCTAAAAACTACAATGCTAAGACCACGATGTGACTGCTATCAAAGTTAGATATATATGTAAATTATTCATCTGTCAAATCCTAGAATTATATCATACCTGCTCCAGCAATCACGACCTGTAATGGTTTAGTGGGTTGTTCACTGTTTCTGAAAAATGAAGATAGTTGTCCAGCTTCCAAAAAGTTTATTGTGTTTTCTAGTGGAG
+
3AAABFFFFFB2EEGGGGGGGGCFFHHGHGHHFHHHHFGGGHGHHGFFGHA5EGECHHHGHHHHHBFFHHHHGGHEGHHEBG3@FGGGHHHDGHGGHHGHGHHHFGHHHFHHHHHHHGHFHHFFHH3GHHHHGHHHGHHHHHHHFF0GHBGG2G2FCGHGGCFFHHHFHHHFFHHGGHHHDFDFHHHHGHHHHHHEFBDGHAGDDGHBFGG0CG00CCGHCFBCCCAECBFBFFGGGGBFB/CF0F99.0;
@M03495:530:000000000-LYBTV:1:2101:17382:29142 2:N:0:AACACCTG+CCCATGCG
ATATTTTGCCGTTGATAAACCAGCTAATCCTGAAAAAAAAATCAAAGCTAAAAACTACAATGCTAAGACCACGATGTGACTGCTATCAAAGTTAGATATATATGTAAATTATTCATCTGTCAAATCCTAGAATTATATCATACCTGCTCCAGCAATCACGACCTGTAATGGTTTAGTGGGTTGTTCACTGTTTCTGAAAAATGAAGATAGTTGTCCAGCTTCCAAAAAGTTTATTGTGTTTTCTAGTGGAG
+
BCCCCFFFFFBCGGGGGGGGGGHCGHHHHHHHHHGHGGGGGHHHHHBFHHFHHHGFHHHHHGGHHGHHHHHHGGHGGHHHGFHHHHHHGHHHGHHHFHHHHHHHFGHHHHHGHHHHFHFHHHHHHHFHHGHGHHHHHHHHHHGHHHHHHEFHBGHHHGHGGGGGGHHBGHHBGHHF>GHH<FGGGHHHHHFHHHHGHHHHHHHHGHGFHHCGHHHHHHGHHHHFGGHGFBFFFFGEFFBFGGGFFFGGFBE
@M03495:530:000000000-LYBTV:1:2101:17334:29165 2:N:0:AACACCTG+CCCATGCG
CTATTTTGCCGTTGATAAACCAGCTAATCCTGAAAAAAAAATCAAAGCTAAAAACTACAATGCTAAGACCACGATGTGACTGCTATCAAAGTTAGATATATATGTAAATTATTCATCTGTCAAATCCTAGAATTATATCATACCTGCTCCAGCAATCACGACCTGTAATGGTTTAGTGGGTTGTTCACTGTTTCTGAAAAATGAAGATAGTTGTCCAGCTTCCAAAATGTTTATTGTGTTTTCTAGTGGAG
+
1>1AAFFFB1A1EEFFGGBG1FEHHAGF1FHHG1B1BEGE?GCFCEE0FAFF1F/ADGHHHGHFGHHHHEHEEEH/EGHEDFCGHF>F@FFE2GHHGHHHGHHHHGFGFHHGHHHHHHHHBG2GGGBDGFHFGHHHFFGGFHB<GG<1BFGE0FBGFGGEC@/AF?F1FGFGHFFG<FAECFGGHB1DFDDDGFDFF0DH.G<0DCFHHH;0CG0:<:CGFF/C0CH0;9FBBFFFCF;BCFEBBB;CFFE
@M03495:530:000000000-LYBTV:1:2101:15845:29171 2:N:0:AACACCTG+CCCATGCG
ATATTTTGCCGTTGATAAACCAGCTAATCCTGAAAAAAAAATCAAAGCTAAAAACTACAATGCTAAGACCACGATGTGACTGCTATCAAAGTTAGATATATATGTAAATTATTCATCTGTCAAATCCTAGAATTATATCATACCTGCTCCAGCAATCACGACCTGTAATGGTTTAGTGGGTTGTTCACTGTTTCTGAAAAATGAAGATAGTTGTCCAGCTTCCAAAAAGTTTATTGTGTTTTCTAGTGGAG
+
BABABFFFFFBBGGGGGGGGGGGHHHHHHHHGHHHHHGGGGHFCHGEFHHGHGHGHHHHHHHHHHHHHFGHHGGHGHHHFHFFDGFHHHHFHHHHHHHHHHHHHHHHHHHHHHFHHHHHHHHHHHHHHHHHGHHHHHHHHHHFFHHAGGFHHHHGHGGHGGGGGHHGHHHGHHHFB><GEGGGGHHHHHHHHHHHHHHHHHHHHHHGFHHHBGHHFHFFHHHHFGFE:;FFFGGGGGGFGGGGGFF;BFGE
@M03495:530:000000000-LYBTV:1:2101:14006:29197 2:N:0:AACACCTG+CCCATGCG
ATATTTTGCCGTGATAAACCAGGACTCAGGCTGGACCAAAGCTCACATGCTGACAGATCGGAAGAGCGTCGTGTAGGGAAAGAGTGTCGCATTGGGTGTACAGTCATTTGGAGCCGGGCTGCCAATAAAAATAATAAAATACAATTACACTATAACATTAATCAGTCAGGTCTTAAGCACTACATTTATGGAAGGGTAGTACACCGTCATGTACGGCATATGGATATGTGCCTTTCTCGTCTTCTACTAGT
+
AAAAAFFFFFDAEECEBFGGGG0FCGGGHHFH0EFG0FFGHHHFA1B2BBDGHEFFFH1GGGGG0GF/BEE>B/BGGE0FHE0F@1@2>/>//B1>/>/122221122>21100//</<<//0<11@111101@22@11@1<111?11111?1@11111111<1111110111100000/00/<00=00</=</;../.0000:/-...90000..---0000000090000000000;----//9/////
@M03495:530:000000000-LYBTV:1:2102:15350:1373 2:N:0:AACACCTG+CCCATGCG
ATATTTTGCCGTTGATAAACCACCCTCCCTGTGGTCGTTATCTTGCTCCTTCTGTCGTCAACGAATTTACTAATTCCAAAGCTCACATGCTGACAGATCGGAAGAGCGTCGTGTAGGGAAAGAGTGTCGCATGGGGCGGAGGGGTCGGCGGGGGGTGGGGGGGGATTGTGAAATAGAAGGGAGAGTGGTGTGTGGTAGCCTAGCCTCTGTGTAGTAGAACATGAGTGTATAGTTGTCTTGTTGCTGTATGG
+
BBBBBFFFFFDAEGGFGFFDFGEGGHHGDHHHHGHHGEEFHHHHHHHFBGHFFDGHGGFCGHGGGEFHHHHGFHHHGFGHHFHHGHHHHHHF4FGGGHHHFECECGFEEEGEFGCFGGGAGFFG3FBBFEGG/0/<?<--<-A-<.::-;-9-------------.:.://9///////9.....9/./......./9//9/;///.///////////9//:///:///;////////////.///////.
@M03495:530:000000000-LYBTV:1:2102:16423:1450 2:N:0:AACACCTG+CCCATGCG
ATATTTTGCCGTTGATAAACCAGCTAATCCTGAAAAAAAAATCAAAGCTAAAAACTACAATGCTAAGACCACGATGTGACTGCTATCAAAGTTAGATATATATGTAAATTATTCATCTGTCAAATCCTAGAATTATATCATACCTGCTCCAGCAATCACGACCTGTAATGGTTTAGTGGGTTGTTCACTGTTTCTGAAAAATGAAGATAGTTGTCCAGCTTCCAAAAAGTTTATTGTGTTTTCTAGTGGAG
+
BBCCBFFFFFDAEGGGGGGGGGHHHHHHHHHHHGGFGGGGGHGHH3GFHHHHHHGGHGHHHHHHHFHHHHHGDGFGFHHHHHGHHFGGFGHGFHHHHGHFHHHHFHHHEHHHGHHHHHHHHHHHGHHHHHHHHHHHHHEFHHGFGGAFFFHHCCGH2GHGGGFGFFFGFH1FGHH1>GFA<FDGCDGFHHHHHHHHHDDGFHHEFHGHEFGBFHH00CCGC0CCCC.CEFB0FFGGFBCFGF0CFGFG?FE
@M03495:530:000000000-LYBTV:1:2102:16738:1458 2:N:0:AACACCTG+CCCATGCG
ATATTTTGCCGTTGATAAACCACCCTCCCTGTGGTCGTTATCTTGCTCCTTCTGTCGTCAACGAATTTACTAATTCCAAAGCTCACATGCTGACAGATCGGAAGAGCGTCGTGTAGGGTAAGAGTGCCGCTTGGGGGGTGGGGCGGTGGGAGGGCTGTGGCGTGAGATCTAAACGGAGGAAGGATTGTTGTCTTGGGACAAGCAGATGTGAACGATGGAAATATCGGGTTCGGCAGGCGGGCTGATATGGA
+
ABB3AFBFFFAA2EECFGGFFEFGGHHGGHFGHHEBEAEHHHFHHHHBCEGGDEGHFF1FEFEFFEHHHFHDGHGHFHGHHHHHGFHFFHHH4GFFCGG11AAEGH1>E/EEEGHGF/33?FBGFH1B<//<?A///?9-B-=.-9-;.9..--..../;.-.-9.9//:///9....-..;..//.//../////..9..;..;/;/9//9/9.A..9/9//9/;--;..----9-.----9..//////
@M03495:530:000000000-LYBTV:1:2102:16068:1475 2:N:0:AACACCTG+CCCATGCG
ATATTTTGCCGTTGATAAACCAGGGACTCAGGCTGGACCAAAGCTCACATGCTGACAGATCGGAAGAGCGTCGTGTAGGGAAAGAGTGTCGCATGGGGGGTAGATAAGGGCGTTGGGCGGGGATGTGAGTGATCAAGATGGACAGAGCATATAAAACGATGAGGAATGCTCAGGGGTGGGGGGGGCGGGTGTGAGGGAGGTCTGATAACGATGCTGTGTGGTAGGTAGTTCGTATGACGCAGACTGTGACT
+
AABBCFFFFFCCGGGGGGGGGGHGGFGHHGGHHHHGGHHHHHHFHHFGFHHHHHHHFHGBHHGGGGAGHGGDEFEGHHHGCGGHFGFH4GFGGG1EE?/<-.:000000:.----;-.;--9-..0;0000000;000000/00.///0090;0000-...00/0/00:000//;-.-:-------------;00....-./0/900;09..9.000/;9./0:.00:000.9///009:---.::90000
@M03495:530:000000000-LYBTV:1:2102:13719:1517 2:N:0:AACACCTG+CCCATGCG
ATATTTTGCCGTTGATAAACCAGGACTCAGGCTGGACCAAAGCTCACATGCTGACAGATCGGAAGAGCGTCGTGTAGGGAAAGAGTGTCGCATGGGGTGGTGAGCTGTGAGGTTGCGGGATTTGTATAGGAACAAACAGTAAAAAGGTGACGTAGCTTGTGTTTTTCGGTAAGTTCCGCCGACATTGCTATAGTCTATGCGCGATATAGTTATGTGCCTGGTGACGTTGGTTAGTTGCACCTTGGTCTCAA
+
AABBBFFFFFBBGGGGGCFGGGHGGGGHHHHHHHGHHHGHHHGHHGGGHHFFHFGFHFHHHGGGGEGHGFGEEFHFHHEGHHHFHGGBBEEED?GGCE//??30BB33B440?2?0<////2222>22111?00<?/00<11>11<.1111.....00<<0C/<G./--.:.00;00...----;00000000900;000..---.-//://////////././/.:...../.9;///////;///////
@M03495:530:000000000-LYBTV:1:2102:17153:1519 2:N:0:AACACCTG+CCCATGCG
ATATTTTGCCGTTGATAAACCACCCTCCCTGTGGTCGTTATCTTGCTCCTTCTGTCGTCAACGAATTTACTAATTCCAAAGCTCACATGCTGACAGATCGGAAGAGCGTCGTGTAGGGAAAGAGTGACGCATGGGGCGGGCTTGGTGCGGGCTCGGGGACGCTGTTTTGCACTACAGTTCATACTTTGAGACTTTTCATCTGGAATTCTGGTTAATACCCGGCGTAATTTTGTGGAAGAAGGTGTTTTGGC
+
ABBBAFFFBFBBGGFGGGGB4FCEAFGGGGH3FG23AAEGGHFHFFGF33BGGFHHGGAE?GGGGGHFFHHHDGHHFDH53?@BGGHFHEGH4EFFFHEFEE1E1B2EEEGE?GHGHA3F/B??3B3B</BE/0///<----.:.0:0-:---.--------...9/..9////////;//////9://../////9////////////9/BB9;/B///.---9-;.////;..///://.://....-9
@M03495:530:000000000-LYBTV:1:2102:14113:1623 2:N:0:AACACCTG+CCCATGCG
ATATTTTGCCGTTGATAAACCACCCTCCCTGTGGTCGTTATCTTGCTCCTTCAATTTACTAATTCCAAAGCTCACATGCTGACAGATCGGAAGAGCGTCGTGTAGGGAAAGAGTGTCGCATGGGGTGTAGGGTATGGGGTCGGGCGGAGGATGAAGATATAATTAAGTACTGAAACCTTAGACCCACTAGAACTTGTTAGTACATCTGTGGCCAATAAAGGTAATGTGTGTCATGAGCCTTGGTAGATGAT
+
ABBBAFFFFFBBGGGGGGGGGGGGGHHGGHHHHH2FEE?GHHFGH5FDGHGHH5GHHHFFHBHFHHHHBF2GGFFHHHFHHHHHHHHHHGDFDCGEFFEEEFHHHGGCGHHEHFG4FA/EEFB/////232<@2222@/?//</<<---:.///000<000000;0000000;000.9900000...9/000909990090000009///..././////;9/9//;/9.;//B/////9///;//9////
@M03495:530:000000000-LYBTV:1:2102:15246:1696 2:N:0:AACACCTG+CCCATGCG
ATATTTTGCCGTTGATAAACCAAAGCTCACATGCTGACAGATCGGAAGAGCGTCGTGTAGGGCAAGAGTGTCGCATGGCTAGTAGCTCTGAAAGACTACTGGTGTTTTGAGGAAAGGGAGACTTCGTCAGCATTGGCGATCCACACCAGGCTAGCACAGGAGGCTGTGATGGATCAGCTGACCCTCCTGTTGAACGGAGTGGCCGGAAACGATCGAGCTCTTCAGGGGGAAGAGGTGCCACGTACTTGAGG
+
>>A1>3B3BF1A1EFBBD1GGGHCH0GGHHCF1FHHH0FBFGHE//AAFFGGEE/ECA01A/0AF/FFHGGG/G/B/B001B1B212111121B0B1101@11B/>0>>//010000/?/?/1B1C0?//1112110////?11</?/<//0101<>G0<0<<E.../00=C<0<<000<0C///C.;:<00000;...9.:..-9---/.999-;99-///9:/9F@--;----/;///9-9-:-///9-
@M03495:530:000000000-LYBTV:1:2102:12558:1719 2:N:0:AACACCTG+CCCATGCG
ATATTTTGCCGTTGATAAACCAGCTAATCCTGAAAAAAAAATCAAAGCTAAAAACTACAATGCTAAGACCACGATGTGACTGCTATCAAAGTTAGATATATATGTAAATTATTCATCTGTCAAATCCTAGAATTATATCATACCTGCTCCAGCAATCACGACCTGTAATGGTTTAGTGGGTTGTTCACTGTTTCTGAAAAATGAAGATAGTTGTCCAGCTTCCAAAAAGTTTATTGTGTTTTCTATTGGAG
+
3>AAAFFBFFBAEEFDGGFDGG4CGF5AGGHHGHHHHEGGGFBGGFHC3G5F3AAGHHEFHHFGGHHFHHHHG0GFEFFFF3GFB43GFG3BB4FHG4GHHHHGGDFGE43BFHBGHFHHHGH4GEGHHGEHHFFD4FDFGGG0FD0FG1BF0@<G1@1?C@<A0FD1GGEFG?1F<F0GD.@AEFE0=GGD<GHGFDDG<G0<0<00:GGFF:0;0//0:;CBGC..;;;BBFFGFFBFCF0900;;90;
@M03495:530:000000000-LYBTV:1:2102:12346:1878 2:N:0:AACACCTG+CCCATGCG
ATATTTTGCCGTTGATAAACCAGGACTAAGGCTGGACCAAAGCTCACATGCTGACAGATCGGAAGAGCGTCGTGTAGGGAAAGAGTGTCGCATAGAGGATTGTACGTGGGGGGTGGAGTGTGAGTGTTTGAAACGTAGAGGAGATCAATGTGGAGAGAGCGATATAGCGGAGTGAAGGGCACGTGCATAAGAATCGTTGTAAGATGTGTGAGTAGGTCGCTCAGGGATTAGGACTAGTCCGTGATTCTGAG
+
AAAAAF3DFBDA111ABB1FCFEFECFFFGCFHACGA0GGHHFB1A1FDB1A11BF10FGH?ECEAEFEFEEE?EHFHE00>F0BB1@2E/>E/11100010122/0>/<//-:-9.;/.;90B09;0//0000..9:.09A--////////;/-:-9--9----///--9-A-//9/----9-9--;9//////-;---/////9///-////////-9-99:/---////////9///:9--///9///
@M03495:530:000000000-LYBTV:1:2102:17062:1919 2:N:0:AACACCTG+CCCATGCG
ATATTTTGCCGTTGATAAACCAGAGGACTCAGGCTGGACCAAAGCTCACATGCTGACAGATCGGAAGAGCGTCGTGTAGGGAAAGAGTGTCGCATGGGGGGGGGAGGTGGGGGGGGGCTGGGGGGTGAGGGGAAAAAAAGGTACACGACTTGGTGGTATCAGTTGGGGGAGTCGAGCGGCAACGGACAACGATAGAGTCGGAGAGCGGGGTGTCATGAGCGGTAGCTATGTGATATGCGATCACAGATGTT
+
>ABAAFFFFFDBGGGGGGGGGGHHHGHHHHHHGHHHGHHHHHHHHHHHGHHHHHHFHHGHHFHGGGGGHHFEGGGGFGGHGFGEHFGFFBFE?>F?A///---;---.9.--9---;--99D--::-....-:...:--.9/////.--..//:9../////////-----./-.;.-----.--.--9.-....////;----.:----;--///////--.../////;///:9/9..:..///9;/;/
@M03495:530:000000000-LYBTV:1:2102:19598:1943 2:N:0:AACACCTG+CCCATGCG
ATATTTTGCCGTTGATAAACCAGCTAATCCTGAAAAATAAATCAAAGCTAAAACCTACAATGCTAAGCCCACGATGTGACTGCTATCAAAGTTAGATATATATGTAAATTATTCTTCTGTCAAATCCTAGAATTATATCATACCTGCTCCAGCAATCACGACCTGTAATGGTTTAGTGGGTTGTTCACTGTTTCTGAAAAATGAAGATAGTTGTCCAGCTTCCAAAAAGTTTATTGTGTTTTCTAGTGGAG
+
?AAAAFFBFFDA1EGGBFF11A0ABADABGFHDGF100BBBD211110A1AB11BF1GHHHFHA2DF0BAEFC//F0BA2D1BG12>@2111EEHEGFHB2@2BFGDBGGHHGH2@2@1@@E21B11BFFFDBF12BFD2221>1G0F111BFEGHF<1/C</<FF2@DFGF>0@FFFGG?/CCE11FB11G1<<F1=1G0<F1=F1<<D<=0=00=C<<GH/<0=.::<<0CGF0:;:GFG0C0GG0ABE
@M03495:530:000000000-LYBTV:1:2102:16861:1991 2:N:0:AACACCTG+CCCATGCG
ATATTTTGCCGTTGATAAACCAGTCAGGAGTCCAAAGCTCACATGCTGACAGATCGGAAGAGCGTCGTGTAGGGAAAGAGTGTCGCATGGGGTGGAGTTAGTGGTGTCGCATTGTGCAGTCTCATAATGAATTGCCATATCCTCTGTAGCACGCTTTATTACCATGTGTGAAGGCAAGATCGGTGGAGTGTCGGTGGATGTGAGAGCGTGGTTTTGTGTTGCTCGACGGGGTTAGTCTGCCGTCTTGATGG
+
AAAA?FD3DFDA1AFEGBGB1FCGHHHGAFGHHFCGEB1GGHCHHH1F1AFHEGHG?ECEHHGGEEG/EF0FDF0EEGHF@FBFEG/E/>//>////1>22210B//1?////1221>1111B2BFFFD212>1111@1F22@11<1<?F11/<///?=1<1FD11F1<0111<>...<<0......./:0;;--...0/90;90/.-..-....9/9//.000.-;-;--9--:://///-9---//9//
@M03495:530:000000000-LYBTV:1:2102:13298:2017 2:N:0:AACACCTG+CCCATGCG
ATATTTTGCCGTTGATAAACCACCCTCCCTGTGGTCGTTATCTTGCTCCTTCTGTCGTCAACGAATTTACTAATTCCAAAGCTCACATGCTGACAGATCGGAAGAGCGTCGTGTAGGGAAAGAGTGTCGCATGGGCTGTTGGGAGCTGAGGGGGGGGGGCGCTTGGCACTGACAACACTTTCTGAAGTCAACTGTGTTGGGTTTTGTATAGTTCTTTCTGCTACCTGGTCATATTTGTCTTTGTGTCCAAA
+
BBBBBFFFFFBA2AGGG5FEGGGGGHHGGHHFHG2FEGEHHFFG5EGHBGHHHHHHGGGHGFGFFHHHHHHHGFGHHGF5GHGG3F3GFHHGHHHHHFBGG??EE?CEEEGG/?GGHEG0GF?FBFBFEHGD/BF00?011///?/0110/?-----------;..///.//;//.9.://////////99/9//99/.;-..9AAF/F/;/;/9//9/9//;/99B.9////9/////;B///../9///
@M03495:530:000000000-LYBTV:1:2102:14967:2034 2:N:0:AACACCTG+CCCATGCG
ATATTTTGCCGTTGATAAACCACCCTCCCTGTGGTCGTTATCTTGCTCCTTCTGTCGTCAACGAATTTACTAATTCCAAAGCTCACATGCTGACAGATCGGAAGAGCGTCGTGTAGGGAAAGAGTGTCGCATCGGGGGTGGAGATGGGTGAGCGCGGGGGCAGTAGAACGTAAATAAGGGAGAGATAATGTGTGGTAAAAGGGGCGGCGCACGGAAGATTGGTCGAGAGAGATAGTGTCGTGGATTACGTG
+
3>AAAFDFFFABGGG5FGFGFGCFFHFGGFF3FGBEEEEEHHGHHFFFFHFEHHHFGGGHGEEGGGHHGGGFGHEHHHHG32FGHEHHHGFGFFGFFGFFG1FD1GCEEDGEEAGHHFGHHF30BB12?/<</<?B/A---.<//0/.<<../;----9---;///9:/.9.;.9////.9....//;/////..9/////9.-----------;.;A///;//---.-...//////;.;A..////..;
@M03495:530:000000000-LYBTV:1:2102:12332:2238 2:N:0:AACACCTG+CCCATGCG
ATATTTTGCCGTTGATAAACCAAAGCTCACATGCTGACAGATCGGAAGAGCGTCGTGTAGGGAAAGAGTGACGCATGAGAAGGCAGGATAAGTGAAGTAGAGTTGGGTTGATGGAGAGAATTCTAACCTGTAGAGATATTTATAAAAATTGATTGGATAAATTTTAATCAACGTAACAAGTGGATCAATTAGGCTTGTGGTTCAAATGTGATAGGGTTTAACATGGGATAGTTGTATCGTGTGACTGACAG
+
BAABAFFFF4AAE24G6EBAAACGCE4FGBG5FGHDHFBFBG3G2EF22FBEAEGGDHBA3AFHHFFG5B55?10?13B3B3B111/133BB444444@4B??4?3////3B433B3//33412221010B222BF1F2@2222@>1101>1221011111@111111111<..00.1<0<1110<.<00=00/0/<.<:::00;;00;0000;:./.:/9;9;B/./9/9000;0009/9..000;//90
@M03495:530:000000000-LYBTV:1:2102:19529:2280 2:N:0:AACACCTG+CCCATGCG
ATATTTTGCCGTTGATAAACCAGCTAATCCTGAAAAAAAAATCAAAGCTAAAAACTACAATGCTAAGACCACGATGTGACTGCTATCAAAGTTAGATATATATGTAAATTATTCATCTGTCAAATCCTAGAATTATATCATACCTGCTCCAGCAATCACGACCTGTAATGGTTTAGTGGGTTGTTCACTGTTTCTGAAAAATGAAGATAGTTGTCCAGCTTCCAAAAAGTTTATTGTGTTTTCTAGTGGAG
+
3>A3AFFFFFBBEEGGGFGGBCGEHFHHHHHGHHHFFFCEGHFGHFGFGBBBEGEHHEHHGHHHHGFHHBGHGFEE?44EEBGHFFFHHHHB@DHHHHHHHGHHFFHHGHHHHHHH?GBFGHGBHHHGGHHHGHH4EGHHHH32GGAGGFCHGGBHHGFFDGGEHHFF1FFDGA1GFDGHGGGGHHHFDDDHHHEHF000.CGBFH:<0GGGF;:00;::BGFG00:.CBFFGGGGGEFG/9;0;C9;A0;
@M03495:530:000000000-LYBTV:1:2102:15371:2318 2:N:0:AACACCTG+CCCATGCG
ATATTTTGCCGTTGATAAACCAGGACTCAGGCTGGACCAAAGCTCACATGCTGACAGATCGGAAGAGCGTCGTGTAGGGAAAGAGTGTCGCATGGGGGGGGGTGGGTGGGGGGGGGGGTGGGTCGAAATAGACAAAGACAGTGAGATGATGCGAGGAGACTGCGGGGGTAAAGCGGTGGAGCTGTGACTGTGGCGAGTATGAGCGTTGTAGGTGGATGCGACTGCGTTATTTTCGCGCAGCCTAGTATAGG
+
CCCCCFFFFFCBGGGGGGGGGGHGHHHHHHGHHHGHHHHHHHHHHHFGHHHHHHHHHHHGHGGGGGHHGGGEEFHHHHGCGHFGH@GBFEHGE1F1E/A----9--..-;@=-@D--;----./--...00000////9//:000000:000-.---...00/.----;./000:-.-.9./.0;/09:000/.---;.000:0-..-;0B000..00/-.-:./.....0000-.-----.;0/00;000
@M03495:530:000000000-LYBTV:1:2102:14549:2337 2:N:0:AACACCTG+CCCATGCG
ATATTTTGCCGTTGATAAACCAGTCTCCAAAGCTCACATGCTGACAGATCGGAAGAGCGTCGTGTAGGGAAAGAGTGTCGCATGGGGTGGAGGTGTCTGGGGGGGGGGGGGGGTGAGCAAAAGAAAAAATAGAAAAGGTGTTCCACAGTCCGGGGCGAGGGTGTTAGACTAGAGCCAGGCACTTCCACATTCTAGGATGAGGGGGTCGGCTCCTGTGAGATGTCGTGTGTCAGGGTGTGAATGATGTGAGC
+
ABBAAF@DFFBAEGGGGBGGGGEGFHHHHHHGHHHFFHHHHHGGHHHHHHHGAEEFGGG??AEE1FGHFHGHC3FFGGGE1EEA11??//11//?B3443?>E@------9----;.////./../..-;///;/9/.;/9./9///;///.---9;-;=-..9./99;/////;./....../////////;//9//////.--;.---...://///9////...9..;//....;.///9/9////9/
@M03495:530:000000000-LYBTV:1:2102:12265:2341 2:N:0:AACACCTG+CCCATGCG
ATATTTTGCCGTTGATAAACCAGGGACTCAGGCTGGACCAAAGCTCACATGCTGACAGATCGGAAGAGCGTCGTGTAGGGAAAGAGTGTCGCATGGGGTGTAGGGTGGGGTGGGGGGGGGGGGGGGAGAAAAAGAAAGGAGGAAGGAGTGGCGGTGTAGTGGTGGCGGACTATCTAGAGCTGCGAGCTATAGTTGGTGATGGGGGGTAAACTGAAGGTGCACGAGCTGTAGTGGGCGGAGTGAGACGTGGG
+
AAA?AFFFFFBBGGCGGGGGGGHGGDGHHHHHHHHGHGGHHHGHFHHHHHEHBHGHHHGHHHGGGGGHHGFGGEFHHHHGHEHHGHFGFGGHGF11G?///333?3////?<////------9-----..;.....//..........;...----9//9/./.9.--9--////////99//----.////9//9.;//;/..---.///////////://..--:////9/...----9.;/;;....-
@M03495:530:000000000-LYBTV:1:2102:16541:2354 2:N:0:AACAACTG+CCCATGCG
ATATTTTGCCGTTGATAAACCAGCTAATCCTGAAAAAAAAATCAAAGCTAAAAACTACAATGCTAAGACCACGATGTGACTGCTATCAAAGTTAGATAAATATGAAAATTATTCATCTGTCAAATCCTAGAATTATATTATACCTGCTCCAGCAATCACGACCTGTAATGGTTTAGTGGGTTGTTCACTGTTTCTGAAAAATGAAGATAGTTGTCCAGCTTCCAAAAAGTTTATTGTGTTTTATAGTGGAG
+
AAAAA@D311>A11AGF3B1FGGGHBGH13EFFA1A00///F1EHB1BA11111ABFB11A1B22D1BFFBGG@A/0BG221>@120B@DB12BFG2@1@BEGH2BB>DGH2FGGHH2122FFGFB1>G1<DGGBGBF2BFBB2><01111<<00@1@<CA/</F1F1<FDD<?G1FF0GAF-<GH0=DDHF00<0D00=CGBDGCCCGHHB0:00<//C<0/0;0..;0909FFF00CBF/0090099C.
@M03495:530:000000000-LYBTV:1:2102:12419:2375 2:N:0:AACACCTG+CCCATGCG
ATATTTTGCCGTTGATAAACCACCCTCCCCAAAGCTCACATGCTGACAGATCGGAAGAGCGTCGTGTAGGGAAAGAGTGTCGCATGGGGTGTAGGGCTCGGTGGTCGGCGGGGGGGTGACAAAAAAAAAGATATAGGATGTACACGTATGATAGATAAGACTAAGAAGGATAGACTGTATGCTGTCAGACTCAAATCGATATGGCGTAGTAGTTTGTCGAAATCGTATCACGGATTGCAGATTCTAGTACC
+
BCCCCFFFFFBBCEGGGGGGGGGGGHHGGGHGHHGHHHHHHHFHHFHHFHHHHGGGGHHFGGEFEEBFGHGGHGHFHGH@FFHGG111E1E>333/20/></?E/2<//>/<-----9:///.;.----../;;///////////.:.//////////9//////99/;.//////:////99/////////9//:/....-//.-.-;./99///.9.9.../.;././/..-9..///B/////////9
@M03495:530:000000000-LYBTV:1:2102:13867:2404 2:N:0:AACACCTG+CCCATGCG
ATATTTTGCCGTTGATAAACCACCCTCCCTGTGGTCGTTATCTTGCTCCTTCTGTCGTCAACGAATTTACTAATTCCAAAGCTCACATGCTGACAGATCGGAAGAGCGTCGTGTAGGGAAAGAGTGTCGCATGGGAGGGAGAGAAGGGGGGGGGGCGGGGGGTGATAAAGTAAATCAGAGGTCCAGAGGGAGGAGAGTGGACGGGCTTGATGAGGATGGGTGGGAGGTGCTAAGCCAAGTGGTGGGAGCGG
+
ABBABFFBDFDAEGGGGGGGGGFDGHHFGHHGHHFHEEEHHCHHHFHFHFHHFGHHGGFHGHGGGHHHHHHHFBGGGHHHGEHHHFHHHHHHGHHGEHHHG?FGFGHGGGGGGFGFDFFHHHBFB33BCG/BFHG2/<//////100//----99---@;9-9-:/9///////;/9:9/./;//9/....9-.;;.9/./;-----.-.///B////../.--9;-.9///////...////..-...--
@M03495:530:000000000-LYBTV:1:2102:17263:2414 2:N:0:AACACCTG+CCCATGCG
ATATTTTGTCGTTGATAAACCAGGACTCAGGCTGGACCAAAGCTCACATGCTGACAGATCGGAAGAGCGTCGTGTAGGGAAAGAGTGACGCATGGGGTGTAGGTGTGGGGGGGGGGCGTGGGAGTAGAGATAAAAAGAGAGTAACATGACTTGATTTCTTGTTGTCGATACGGAATGCCTGGAGAGCAGTTCAAGTATATGATGATATTTCAGCATCCTGCGTCGTATAGCGTAAGATGTATTACTGAGGG
+
3A33A5FFCFAAGFFGG5G4BGGGGEHFFHHGHG?AF2AG2A2FBG3BFBFEGGG3FF5EG?AFEBGFEFGE0B?FDGF31FHHG4B3B>1/1111>?@/333333/?/</A----------..9/////9/////....;://///////////;/////9/.9/..;.-...../////.../..////////;;//;////////////////9///9-.---./;//-....////;;///9///9.
@M03495:530:000000000-LYBTV:1:2102:19961:2432 2:N:0:AACACCTG+CCCATGCG
ATATTTTGCCGTTGATAAACCACCCTCCCTGTGGTCGTTATCTTGCTCCTTCTGTCGTCAACGAATTTACTAATTCCAAAGCTCACATGCTGACAGATCGGAAGAGCGTCGTGTAGGGAAAGAGTGTCGCATGGGGGGTGGATGTGGGGGGGGGCTGGGGCGGGTGACAAGTGTGAGCCAGGTTATCGTCTAGAGTGTGTACGCGGTGTATGTGTTCTGTGTGAGGCGCTCTGCTACGTTGGGCGATGTGG
+
BBABBFFFFFDBEEGGGFF4GGGGGHAEFHHHHHHHGAEFHFFFGFHHFHHHHHHHGGGHGHGGGGHHGHHHHHHHFHGHFBHFFFHHHHGHFGHH3GGEC1FFGFGE>EF/FHHGFAFGHFHBFGBFFHFF/G///---:.0/://::9-:;---9..-;---99.///.///////:/..///:/.....////9/9.//..--.-./;:F/////////9//..---9./////../..-.--9.;//
@M03495:530:000000000-LYBTV:1:2102:17586:2439 2:N:0:AACACCTG+CCCATGCG
ATATTTTGCCGTTGATAAACCAGAGGACTCAGGCTGGACCAAAGCTCACATGCTGACAGATCGGAAGAGCGTCGTGTAGGGAACGAGTGTCGCATGTGGGGGGTCTGTGGATGCCGGCGCTGCAACGGGAGTTAGATCCTCCCTTAAAGGAACAGAGTGCGGCGGTTCAGGGGGTGGGGCGGGGTGGAGGCCGGGGATGGTGCAGCTGTCGTCGTCAACCGCGAGCGGGCGCTCAAAGCGGGTGCAATGCG
+
AA11>FDD1@DA1EGGGGGFBGGEECGG0FA1BGBGC0G0CGHHE1EG1CEFF11AFFFFHHHGGGGFGFEE//>B/01@/00///>/?B@///?/12B///--.//:;/00//0---;---.///99A--:9//://99:/--///9;9-/--;;B//9;9-99--;///--9-99---------------;9---;--//:///////-------;/-----;99-----9--//:-------//://:
@M03495:530:000000000-LYBTV:1:2102:12316:2440 2:N:0:AACACCTG+CCCATGCG
ATATTTTGCCGTTGATAAACCAGCTAATCCTGAAAAAAAAATCAAAGCTAAAAACTACAATGCTAAGACCACGATGTGACTGCTATCAAAGTTAGATATATATGTAAATTATTCATCTGTCAAATCCTAGAATTATATCATACCTGCTCCAGCAATCACGACCTGTAATGGTTTAGTGGGTTGTTCACTGTTTCTGAAAAATGAAGATAGTTGTCCAGCTTCCAAAAAGTTTATTGTGTTTTCTAGTGGAG
+
AABBCFFFFFBBCFGGGGGGGGHHHHHHHHHHFHHHHGGGGHCHHHHEGHFHHGFHHFHGHHHHHGHHHBGHGGGG?EFBDGFHHHFHFFGHHHFHHHHHHHHHHHHHHHHHHHHHFHHHHHHHHHHHHHEHFHHHHHHHHHGHFHAHGHHHGGFFGHFDFGFGFHGHHHHFHAFG>GFHDFGDHHGHHHHFHHHGDGHHHHHGHHEFHHHHHHHHFGFFFHHF0;:.EBFGGGGGGGCFGGFGGF;0.;9
@M03495:530:000000000-LYBTV:1:2102:16428:2482 2:N:0:AACACCTG+CCCATGCG
ATATTTTGCCGTTGATAAACCAGAACCATCCAAAGCTCACATGCTGACAGATCGGAAGAGCGTCGTGTAGGGAAAGAGTGTCGCATGGGGAGTAGAGCTGGGCGGGCGGTTGGTGGTCTATATAAAAAAACGTAAATCGTGAGATGTCGGGTTGGGTGTCTGTTTGAGAATGTCTCAGCCCGCATGTCCACCATCCGACGAGTACGTATAACAGGATGCATGATAGACGGGAATAGTTGAACTGCAGTGTC
+
ABCAAFFFFFCBGGGGGGGGGGFHHHHHGHGFHHHHHHHHHHGCHH5EGGGHHEE?FGGGFGGGEAEBGGH1?FGHFHDF4B1F/E1FA11>>3343?332//>/<//----<....00000000=00:-.-...;00.../.0000;.--.9---..-///9////A.////99/;//9.---..;;///..//...;---../..9/;///;..//./////////..-.-.//;/////////:;/:/
@M03495:530:000000000-LYBTV:1:2102:20518:2517 2:N:0:AACACCTG+CCCATGCG
ATATTTTGCCGTTGATAAACCAGCTAATCCTGAAAAAAAAATCAAAGCTAAAAACTACAATGCTAAGACCACGATGTGACTGCTATCAAAGTTAGATATATATGTAAATTATTCATCTGTCAAATCCTAGAATTATATCATACCTGCTCCAGAAATCACGACCTGTAATGGTTTAGTGGGTTGTTCACTGTTTCTGAAAAATGAAGATAGTTGTCCAGCTTCCAAAAAGTTTATTGTGTTTTCTAGTGGAG
+
AAABBFFFFFBBGGGGGGGGGGFHHFFEGGFHGBBFF?AFGG3AGFFHHFG53BFHHHHHHHHHGEHGEFFGGEEGHBGHHBBG@EEGGHHHHFHHGFHFHFDGBFHHHFHHHEGFHH444GHFFGFHHFFGHHHHFHFGFHBF3F0BBFFG2@2@><<EGC?D0FGGDGFFG<CGFFF.CEGE<G11=GGFB0=DBDGHFHHHHHFHCFFGG;000CGBCGFH0;:?E9CBFFBFFF;CBFBFFBC9.0C
@M03495:530:000000000-LYBTV:1:2102:17008:2523 2:N:0:AACACCTG+CCCATGCG
ATATTTTGCCGTTGATAAACCAGGACTCAGGCTGGACCAAAGCTCACATGCTGACAGATCGGAAGAGCGTCGTGTAGGGAAAGAGTGGCGTATGGGGAGTAGCTAATATTGAGCTGAGTCTCCAGACGAGACGAAAATTAATAGAGATAAGGAGAACTGAGTGAATATGCGGTCTACAGTTGATCATTCACATTGAATACGCATTAGCAGGTGTACTAGGTGATACACTTTACGAAACTTACTTGAAACTG
+
3AABBFB5FFBBCEGGGFFGGGHCEFHHHHHHHHGF2AFEGHFGFGGGDFGGH5FFF35FGGGEFAGFEEEE>E1FGFCGAFA?C4B11>1>1300////B3444BB444?433333011111111?</////>///1111?1111111><11<.0111<11111<=000.-.-<0000<00<0000;00000;0:0000.....00/00../000000/0000000000000..9.;/;//99///////
@M03495:530:000000000-LYBTV:1:2102:20012:2538 2:N:0:AACACCTG+CCCATGCG
ATATTTTGCCGTTGATAAACCAGCTAATCCTGAAAAAAAAATCAAAGCTAAAAACTACAATGCTAAGACCACGATGTGACTGCTATCAAAGTTAGATATATATGTAAATTATTCATCTGTCAAATCCTAGAATTATATCATACCTGCTCCAGCAATCACGACCTGTAATGGTTTAGTGGGTTGTTCACTGTTTCTGAAAAATGAAGATAGTTGTCCAGCTTCCAAAAAGTTTATTGTGTTTTCTAGTGGAG
+
AAB3AFFFFFBBGGGGGGGGGGHHHHHHHGHHHHFGFEGGGHHHHHGHHHFHHHGHHHHHHHGHHHHHGFHHGGGG1DHGDFGHHHHHHEGGHHHHHHHHHHHHGHHHGHHHHHHGHFGHHHEFHHHHHHGHHHHHHHHHHHFHGHAFFFFHBFFHBCHGGCFGHHHHEHHGDGGHFHFHGEGGHHFGHHHHHHGHFFHFHGHH0FBCGHHHHC0G0GFECGHE;C.AA9CCFFFGGF/;F9BFFB0;A0:
@M03495:530:000000000-LYBTV:1:2102:17860:2549 2:N:0:AACACCTG+CCCATGCG
ATATTTTGCCGTTGATAAACCACCCTCCCTGTGGTCGTTATCTTGCTCCTTCTGTCGTCAACGAATTTACTAATTCCAAAGCTCACATGCTGACAGATCGGAAGAGCGTCGTGTAGGGAAAGAGTGTCGCATGGGTGGGGGGGGGGGGCGGGTGCGGGGGGTTTAGAGAAGAATAGAAACGTATATACACATATGCTATTAGGGTCGCGTAAGAGGTGCTCGCGTGCCGTCTGGTAAGCTTGTGTATCAAG
+
3AAABFFBFFBBGGGGGGGGGGGGEHHGGHHHHHGGGEGHHGHHHHHHHHHHHHHHGGGHGHGEGHHHHHHHHHHHHHHHHGHGHHHHHHHHGHGHEHHHCFGGGGHGFGGFGHHHGFFGHHGFHBBBEHGD/BG@/<///----9::-@---;.---:-;--9/////////://B///...///;//////9/:///;///.9/-----..//././9/;--:-9;-.-../////////.///:////
@M03495:530:000000000-LYBTV:1:2102:20355:2631 2:N:0:AACACCTG+CCCATGCG
ATATTTTGCCGTTGATAAACCAGCTAATCCTGAAAAAAAAATCAAAGCTAAAAACTACAATGCTAAGACCACGATGTGACTGCTATCAAAGTTAGATATATATGTAAATTATTCATCTGTCAAATCCTAGAATTATATCATACCTGCTCCAGCAATCACGACCTGTAATGGTTTAGTGGGTTGTTCACTGTTTCTGAAAAATGAAGATAGTTTTCCAGCTTCCAAAAAGTTTATTGTGTTTTCTAGTGGAG
+
AAAABBBFFBAAEEGGB5BFFCHFFHHFHFGHH3A5F22EEGC3FHBEFDBFHH?GH3BFGHFFF5BGHCGAEEHF?4F4FD34GHHHHGH@FF4GFD4GHFHFGHHHHHHHGGHHHBF?FDD44BGFHDFFFHHGGFF2GH101BBCDG1GHHHHHFHFG@CEB?D1GGDFFHHF1DG..>DDFHHHHFBGGHGHG000.<GEFHHHHFGHB0<00:C00;:0G0CCDB0C0090CFFCBB9B;BFF.FE
@M03495:530:000000000-LYBTV:1:2102:14164:2636 2:N:0:AACACCTG+CCCATGCG
ATATTTTGCCGTTGATAAACCACCCTCCCTGTGGTCGTTATCTTGCTCCTCCAAAGCTCACATGCTGACAGATCGGAAGAGCGTCGTGTAGGGAAAGAGTGTCGCATGGGGTGTGGGTGTGGGGGGGGGCGGGGGCGGTTGAGTAGAAAGACAAGAAGGACACAGATGAGGACGCTGCACGAGGTCGGACGCATAGCTAGTACGAGGCAGTGTGTACGTAACATATCGGGGGTGTTGAGAGAGAGTGTAGC
+
CCCCCFFFFFBCGGGGGGGGGGGGGHHGGHHHHHHHGGGHHHHHHHHHEHHHHHHHHHHHHHHHHHHHHHHGHHHGGEGFHHGGGE>EGHHHGFFHHBFFGBFFEFG?GE?/<//?///</?/<B--9--;9-9C---9--/09900900////.///.../:/.00000/0.9-.../0..--;/-9-----..00000000;.;--../0:0.00.90..00000.---;;-:..00.09...00;000
@M03495:530:000000000-LYBTV:1:2102:12246:2658 2:N:0:AACACCTG+CCCATGCA
ATATTTTGCCGTTGATAAACCAGCTAATCCTGAAAAAAAAATCAAAGCTAAAAACTACAATGCTAAGACCACGATGTGACTGCTATCAAAGTTAGATATATATGTAAATTATTCATCTGTCAAATCCTAGAATTATATCATACCTGCTCCAGCAATCACGACCTGTAATGGTTTAGTGGGTTGTTCACTGTTTCTGAAAAATGAAGATAGTTGTCCAGCTTCCAAAAAGTTTATTGTGTTTTCTAGTGGAG
+
BBCBBFFFFFDBGGGGGGGGGGHHHHHHHHHHHHHHHGGGGHFHHHHHHGHGHBFGHHHHHHHHHHHHHHHHGGGGHFHHFGGHHHHHHHHDGHHHHHHHHHHHFHHHGGHHHHHHGHHHHHHHFHHHHHHHHHHHHGHGHHHHHHAGHFFFFGGHCGHGGGGGGGHHHHHFFHHHFHHHDFGGHHHHHHHHHHHHGFHHCGHFEGGGHHHHHFBGBBFFGFHHFHHGDFFFGGGGGGGGFF0CFB=0AFG
@M03495:530:000000000-LYBTV:1:2102:18158:2659 2:N:0:AACACCTG+CCCATGCG
ATATTTTGCCGTTGATAAACCACCCTCCCTGTGGTCGTTATCTTGCTCCTTCTATCGTCAACGAATTTACTAATTCCAAAGCTCACATGCTGACAGATCGGAAGAGCGTCGTGTAGGGAAAGAGTGTCGCATGGGGTGTAGATATGGGTGGGTGGGGGGGCATTAGATGAAAGAAAGAGGCACTAATTAGAATGCGATGGCTGACTGGAGTCGATTGTGATCACTGTCTAGTGCATACAGTGTGAGAACAA
+
CCDCCFFFFFCCGGGGGGGGGGGGGHHGGHHHHHHHGGGHHHHHHHHHHHHHHHHHGHGHGHGGGHHHHHHHHHHHHHHHFHHHHHHHHHHHFGGHHHHHGGGGGHHGGGGGGFGGHFGHHHGHDGBFFABFCHHA/<<2111111101</-<>--------/01:111:1<1/./0//..../00111011111.<...//../11./<0/-..19<11111/1111111111111001<11111110//
@M03495:530:000000000-LYBTV:1:2102:13473:2667 2:N:0:AACACCTG+CCCATGCG
ATATTTTGCCGTTGATAAACCAGCTAATCCTGAAAAAAAAATCAAAGCTAAAAACTACAATGCTAAGACCACGATGTGACTGCTATCAAAGTTAGATATATATGTAAATTATTCATCTGTCAAATCCTAGAATTATATCATACCTGCTCCAGCAATCACGACCTGTAATGGTTTAGTGGGTTGTTCACTGTTTCTGAAAAATGAAGATAGTTGTCCAGCTTCCAAAAAGTTTATTGTGTTTTCTAGTGGAG
+
BBBABFFFFFBAGGGGFCGGGGHHHFHGGFHHFGFHHGCGGHHHHHHBGFHG331EGGHBFHHFGGFGHHFEGGHGFFGFHFEEGHFGGHFHHHHHHHHHGHHFBFHHHHHHGHGHHHBFGHGGFDG4EGHBDGHDFBBFGHFFHHHFFFFHHFHFFFGD/CCDFFG1<GGFF0FG<DFH.CC<<1<GDFGGHFHHDGB0CAGHEHBHHGG0GGF0;CC0CCCF0;.;A9;000CFFF;FB900CB0;A09
@M03495:530:000000000-LYBTV:1:2102:10738:2674 2:N:0:AACACCTG+CCCATGCG
ATATTTTGCCGTTGATAAACCAGGGACTCAGGCTGGACCAAAGCTCACATGCTGACAGATCGGAAGAGCGTCGTGTAGGGAAAGAGTGTCGCATGGGGGGTAGAGCTTGGGGGGGGGCGGGGCGTACTCAAAGAAAAAAGATAAACGGCAACTTTGAGGTATCGTTGCAGACGGTCAACAGCATAAACGCACTGTTAGTTGTCGTGTGGTTGTCTGGACGCAACATATGTACACAGTACGAGGAGATAGGG
+
BCCCBFFFFFCDGGGGGGGGGGHGGGGHHHHHHHHGHHHHHHHCGHFHHHHHHHHHHHFGHHGGGGHHHGEEFEFHHHHGHHGHFGBG@FFF@GFFHF/<-.<00000<C.<?---<--9-------.00000/.//.-..00000..---.::0<0.//00<././.000.-.9..000/<:00000.--<-/00000<0009....<:.9.000/0.-----./0000<00<0.<00...--..<00/.
@M03495:530:000000000-LYBTV:1:2102:21621:2690 2:N:0:AACACCTG+CCCATGCG
ATATTTTGCCGTTGATAAACCAGGACTCAGGCTGGACCAAAGCTCACATGCTGACAGATCGGAAGAGCGTCGTGTAGGGAAAGAGTGTCGCATGGGGTGGATATCTAGGCGGGGGGGGGGGGCGTAGGTAAAAACAGGAGTGAAAGTGAGCGGGGAGAATGACAGGTGCGTCGGGAGTCGCGAAGTGAGAGTTAAGCAGTGCGCGTCGGACGTGATGGTGCGGCTGACGTCTGTATCTTCGTGCACTATCT
+
CCCCCFFFFFDACGGGGGGGGGHGHHHHHHHHHHGHHHHHHHHHGHHHHHGHHFEGHFFHHGGGGFHHGEGE>EHHHHGBG1F3FGHBBFEEGAFA//>//344444?F3>///-------------.00000;../...:.000090000-----9..000000.000-:------./------.00000000:009/009:---------..9/0:000-----./.;.9.;090000:/9..000000
@M03495:530:000000000-LYBTV:1:2102:11606:2737 2:N:0:AACACCTG+CCCATGCG
ATATTTTGCCGTTGATAAACCAAAGCTCACATGCTGACAGATCGGAAGAGCGTCGTGTAGGGAAAGAGTGTCGCATGGGGGGGTACACTGTGTGGGGGTGGGGGGGGGCGTCGAACAGGAAAACAGCGTAAGGCGGAGTGTGGAACGCGTGAGAGTTCGTGTCAATACCAAAAGTAAGGCTGTGCCAACGTATAAGCATATGCAACACTACACGATGACAGCTCACAACTGCTGCGAGTAGATCATCTGCG
+
BBBBAFFFFFBAEEGGGGFFFGGHHHHHHHGHHHHHHGHGGHHHCAFGAGGGAEEEGHFHHECHHHHH5F@FEB0EEGEE/<--.////////...999@9;-----------9..-/..9/./...-9..9//----9.//.///..999..////9.;..;///9/://..////////9./////..;.////99///9////..////..-..////.///://.//////-99-.//////////;
@M03495:530:000000000-LYBTV:1:2102:13088:2750 2:N:0:AACACCTG+CCCATGCG
ATATTTTGCCGTTGATAAACCACCCTCCCTGTGGTCGTTATCTTGCTCCTTCTGTCGTCAACGAATTTACTAATTCCAAAGCTCACATGCTGACAGATCGGAAGAGCGTCGTGTAGGGAAAGAGTGTCGCATGGGGGGTGGGGGTGGGTGGGGGCGGGGGCAGTATAGAAAAAAGAGAAAGAGTGTGTATTTGTCGCGGTATTCGAAGGACCGAGTCATGAGACTGATATCGAGTGTAATCAGATAGACGG
+
ABBCCFFFFFCCGGGGGFGGGGGGGHHGGHHHHHEGGFGHHHGHGHHGHHGHHFHHGGEHGHGGGEHHHHFHHHGHHHHHHHHHFHFHHHHHEHHHHHBHGGGGHHHGEEGEGGHFHFFGHFGHGFFHFHGD/0?/>;--9-------:9--;---------./////////;-.9/////:///9/./////:/..--..:////......--;./////////9;////..././//////;9////..
@M03495:530:000000000-LYBTV:1:2102:18220:2892 2:N:0:AACACCTG+CCCATGCG
ATATTTTGCCGTTGATAAACCAGCTAATCCTGAAAAAAAAATCAAAGCTAAAAACTACAATGCTAAGACCACGATGTGACTGCTATCAAAGTTAGATATATATGTAAATTATTCATCTGTCAAATCCTAGAATTATATCATACCTGCTCCAGCAATCACGACCTGTAATGGTTTAGTGGGTTGTTCACTGTTTCTGAAAAATGAAGATAGTTGTCCAGCTTCCAAAAAGTTTATTGTGTTTTCTAGTGGAG
+
BBBABBFFFFBBGGGGGGGGGGHHHGHHHGHHGHFHCGGEFHHHGFDGHHHGFHGHHGHHDHHHHGHHHHHHGGHFBFG@GG3GHHGHHHHHHHHHHHHHHHHHFHHHHHHHHHHHHHHHGHHHHHGHHHHHHHHHHHBHFHHFHHHHFHGHFFGHFHHFDC/EHHHGHHHGGHHFFGHHFGGFHHGHHHHHHHHHHHHHGHHHFEHHHGHEHHFFHHGHHHHHHFEEDFGGGGGGFBFFBBB0BF;FGGG
@M03495:530:000000000-LYBTV:1:2102:21663:2899 2:N:0:AACACCTG+CCCATGCG
ATATTTTGCCGTTGATAAACCAGCTAATCCTGAAAAAAAAATCAAAGCTAAAAACTACAATGCTAAGACCACGATGTGACTGCTATCAAAGTTAGATATATATGTAAATTATTCATCTGTCAAATCCTAGAATTATATCATACCTGCTCCAGCAATCACGACCTGTAATGGTTTAGTGGGTTGTTCACTGTTTCTGAAAAATGAAGATAGTTGTCCAGCTTCCAAAAAGTTTATTGTGTTTTCTAGTGGAG
+
1>AAAFF3DFDAGGGGGGGFGGHHHHFHHGHHGBGHGG/AFHH1GBGFHFGHGFEHHHGHGHHHH2GHGFFHGEHEHGFF@B0GHHHGGDHEDGBHHHHHHHHHGHHGHFHHHHFHHHHHHHHHHHHGHHGHHHHHFHHHHHHHHHHFFH1G0GBGHFHG/B@ECFDFFGHDDHGHHHAHCFCFHHE==GHDDGHFD<0DGHH00C;C0:GHFFGG0GB0CGF:00.;CFGF0CCFFF:FF/0C00;9C0E
@M03495:530:000000000-LYBTV:1:2102:13464:2931 2:N:0:AACACCTG+CCCATGCG
ATATTTTGCCGTTGATAAACCAGTCAGGAGTCCAAAGCTCACATGCTGACAGATCGGAAGAGCGTCGTGTAGGGAAAGAGAGTCGCATCGGGGGCAGATTTGGGAGTGGGGGGGGTCTAAGTCCGAGGATGAGGCTGATTGTGATACTGAACAGTTTCTTGGGAAGTAGAGACAGCTGGAGTTTCTGTGAATTGTTCCGTCTTTTAGGTCATAGTCCCTTAGCAGCAAGAGTACTATCTGCGTCTTTCTCA
+
BBBBBFFFFFBAEGFFGCFGGGHHHHHCGGHHHDHEHHGHHHHHHHFHBGGBCGFHCGGGFHHGEEEEEHHEHGHHGFFG2BBF?E/1/11>////?/222B2?///?/</<----..///;//99---//9/;...999/;/////9////:/99//;:;/9.9./9;///..../9.../////9;;////;;//;.9...:////////;///:/:;////9......;//9//////-;@A.//9//
@M03495:530:000000000-LYBTV:1:2102:15505:2992 2:N:0:AACACCTG+CCCATGCG
ATATTTTGCCGTTGATAAACCACCCTCCCTGTGGTCGTTATCTCTCTCTGTCGTCAACGAATTTACTAATTCCAAAGCTCACATGCTGACAGATCGGAAGAGCGTCGTGTAGGGAAAGAGTGTCGCATGGGGTGGAGATATGTGTGGGTGGGTGGGGTCTAGTAATACAAAATAAGTCAAGAATGAAAGCGTTTAACATCCGTTAGAGAGGAGTGCAGAGAGACTTCTATGTTTGAATAGCTGCTTTGTGC
+
BBBBBFFBFFBBGGFGGGGGGGGGGHHGGHHHHHGHGGGHHHHGHHHHHHGHGGFHGHGGGHHHHHHHHHHHHFGFHHGGHHHHHHHHBFDGGGHHGGGGHHFFEEEGGHHHHGFHHHHH4FB4CHG/<?/?/>///10<1?1<@FD//>--.><--../00000000:00.000000:0;0/000000/.;.-.000;09.;0..000......999/...../////;/:99//;;/://9//////./
@M03495:530:000000000-LYBTV:1:2102:17194:3054 2:N:0:AACACCTG+CCCATGCG
ATATTTTGCCGTTGATAAACCACCCCTTCTTGCCCTCCAAAGCTCACATGCTGACAGATCGGAAGAGCGTCGTGTAGGGAAAGAGTGACGCAAGGGGCGGACAAAAAGGTTGGAGCAGCTTGAATAGCACTAACAATATGAACAGGTGAGCTAAGCTTGAATCTAGCTTATAGAATCTATTCCTTTATATGTCACGTCATTACAAATGTAACTCTAGGTACATAATTTTTCTAAAGCTAGTCTAGTACATA
+
>A3>ADFFFFBBCACGGGFG4FAFFGGHCHHHGHGGEEEFFF2BFG3GFDB5E52BGFHBGD?FEAAAEEGEEEFGHEA31GFHC@B3B1>///1>///////0<0///<1?/?<0/?0010011=11>11111/00D<00000/.0/<./0000/00/.0;00:00000000090000000;0000;9000000.;...00000000;;0;00/;/////////9/////////;//9/;/////////9
@M03495:530:000000000-LYBTV:1:2102:18785:3089 2:N:0:AACACCTG+CCCATGCG
ATATTTTGCCGTTGATAAACCAGGGACTCAGGCTGGACCAAAGCTCACATGCTGACAGATCGGAAGAGCGTCGTGTAGGGAAAGAGTGTCGCATGGGGGGGATGGTGGGGTCTGGGGGCGGGGGGATAACGATCGTGATATAAGTGAGAAGTATGTATGGACGATCTATGCTCGTATGTCCATGCTGATCTTCCTGGCGATACCCACTCATGTTATGCGTCCATATGCGGCGCATAGATGCATGAGTATAT
+
BBBBBFFFFFBBG?EGGGGGGGHGGDFHHHHGHHHGHHCGHGCFGFFHHEBGH5GHHH3AEEE1FGEGHAEEGEGHGHBE31CGGHFBFG?GEEE1///---...//.--...//.---9------;.//:.:.@..:99/////:////;////9//:.9;--:..////9/.;.9BB///9//;//;/9//////.9--.-///;://:B//////.9--./////.-----../9/9////////;;/
@M03495:530:000000000-LYBTV:1:2102:19378:3103 2:N:0:AACACCTG+CCCATGCG
ATATTTTGCCGTTGATAAACCAGCTAATCCTGAAAAAAAAATCAAAGCTAAAAACTACAATGCTAAGACCACGATGTGACTGCTATCAAAGTTAGATATATATGTAAATTATTCATCTGTCAAATCCTAGAATTATATCATACCTGCTCCAGCAATCACGACCTGTAATGGTTTAGTGGGTTGTTCACTGTTTCTGAAAAATGAAGATAGTTGTCCAGCTTCCAAAAAGTTTATTGTGTTTTCTAGTGGAG
+
AAAABBFBFFDA2EGGEGGGGGHHHHHHHHHGFHHGFGGGGHBHHHGFHFFHBFGHHHHHHGHHHGGFHGHHGGHGFGHGGEFHGGHHHGHHEGHHHHHHHHHEGHHHHBHBHHHHHGGGHHHGGHHHHHHHHHFGFHFHHHBGHHGGBGGHHGBGHEHGAFGDFDGHFHHB101G>DGECFDDHHBDDD=GFBDGHHHHHADFGHGHHHHBGFFCCFC00CFB00CE?909;9BFFFBBF/FFGFFFE0:
@M03495:530:000000000-LYBTV:1:2102:19168:3117 2:N:0:AACACCTG+CCCATGCG
ATATTTTGCCGTTGATAAACCAGGACTCAGGCTGGACCAAAGCTCACATGCTGACAGATCGGAAGAGCGTCGTGTAGGGAAAGAGTGTCGCATGGGGGGTCGTTAATGGGGGTGTGTTAGTGTATAACAAATAATCATTGCTTTAATATTACTTATATTAATAGTTGTTAGTGTAGTTTCGTTGTCTCTTTTGTTGGTATTAATTTTATTCATTGAGGTTTTCTATAGGGATCTAGTTGCATTCATGTGTT
+
BBB?AFFBFFDAEGCBGDGFGGHGHGFGHHFFGF?HHFHECFCGEGGHFBBHFGEFHCGBAEEGGHHGEA1>EEEFHEFCFCFBCBB4BEG?A111//--.--...00:..-:--../000000;0;90;.999/////;///9;9B//////////;;F/9///9/9./99:;////9/.;/.;/;//:///;:..:/;/////;//9B///;/B/.;.9;BB/;///.:9.//://////;//9/999/
@M03495:530:000000000-LYBTV:1:2102:13530:3134 2:N:0:AACACCTG+CCCATGCG
ATATTTTGCCGTTGATAAACCACCCTCCCTGTGGTCGTTATCTTGCTCCTTCTGTCGTCAACGAAATTCCAAAGCTCACATGCTGACAGATCGGAAGAGCGTCGTGTAGGGAAAGAGTGTCGCATGGGGGGTGGGGGTCGGTGGTGGGTGGGGGATAGGGGAAAAAAAAAGAGTAAGAGAGGGATGTGGCGATAGACGAGATTTAGGGACGGACTGACAGGGTAGGCAGGAGGCAGTGGTGGTGGTGGTGG
+
CCCCCFFFFFCCGGGGGGGGGGGGGHHGGGHHHHHHGGGHHHHHHHHHHHHHHHHHGGGHGHGGGGHHHHHHHHHHHHHHHHGHHHHHHHHHGGGGGHHHGGGGGGFGHHGFHHFFGFGFGDGCF/?/C<-9------.<--<<<.<-9<99-<-./0/...<</<----.9/:11<<:/..../.010.---<<1:.--.9111:0./.--.--.0000<</<..00.9.....</0<1..........<
@M03495:530:000000000-LYBTV:1:2102:19194:3171 2:N:0:AACACCTG+CCCATGCG
ATATTTTGCCGTTGATAAACCAGCTAATCCTGAAAAAAAAATCAAAGCTAAAAACTACAATGCTAAGACCACGATGTGACTGCTATCAAAGTTAGATATATATGTAAATTATTCATCTGTCAAATCCTAGAATTATATCATACCTGCTCCAGCAATCACGACCTGTAATGGTTTAGTGGGTTGTTCACTGTTTCTGAAAAATGAAGATAGTTGTCCAGCTTCCAAAAAGTTTATTGTGTTTTCTAGTGGAG
+
A>AAAF33BFD>1113FFGC1FFCGCABEFGCHE11BEEE/BAGBBDFF1DF1AEGBACGDEF2FGFHF0BFA/?/012@@DHF@2>E2FGFFHEHBFFB2FFGHHFF2DGFGBGHHGFH2FF>FGHGHFEHEHFHHFBHHH1FFG0FFHFHEGGHHHHGGCGGHHGFGGBFGEHFHBGE<F?A<<<0=0GFDFGG0=DG.<0G0;0CGFCG00000;C00:/:00;.ECBBFFF0;;;/BCBF;CF0;09
@M03495:530:000000000-LYBTV:1:2102:11406:3189 2:N:0:AACACCTG+CCCATGCG
ATATTTTGCCGTTGATAAACCAGTCAGGAGTCCAAAGCTCACATGCTGACAGATCGGAAGAGCGTCGTGTAGGGAAAGAGTGTCGCATGGGGGGGAGAGCATGGTGGGGGTGGGGGGATTTTAAAAAAAAAAGTAGAGTAGTTAGAGCGAACGAGAGTACAGAACAGGGAACCGGGCGTGACGGGTGGATCTGCAGCGCCAGCGGTATTAGAATAGTGTATGTCAGGAGTGCGTGCTATGTGCTCTTCTGG
+
BBBBCBFFFFCBGGGGGGGGGGHHHHHFHGFHHHHGHGGHHHHHGHHGHHHHHHHHGGGGHHHFEGGEFHHHHGHHHHHFBG4FEHGGFFGEE@A--...000:9BD-------9--;./0;0000;----:.000000000000000-----;..-0000000///......-:;---:...-;---.00;00900---.-.;:..;00000;900000000000/0.990-....000:0000:00900
@M03495:530:000000000-LYBTV:1:2102:9477:3216 2:N:0:AACACCTG+CCCATGCG
ATATTTTGCCGTTGATAAACCACCCTCCCTGTGGTCGTTATCTTGCTCCTTCTGTCGTCAACGAATTTACTAATTCCAAAGCTCACATGCTGACAGATCGGAAGAGCGTCGTGTAGGGAAAGAGTGTCGCATGGGGTGGTGTAGTGGGGGGGAGGGGGGTGGTGTGGACAGAAAATAAGTGATAGAAGAATGTCATGGGGTAGACAAAGTCATATCACCACAACCAGATTAACAGAGTACGTCAATGCACG
+
ABCCCFFFFFCCGGGGGGGGGGGGGHHGGGHFHHHHGGGHHHHHHHHFBGHHHGHHFGGHGFGGGHHHGHHHHHHHHHHHFHHHEHFHHGHGFGFGGHHHGGGGEHFEGGGGDEFFFGFHHHHHGF3DEGB/A?/EEC//=/11100/->------------....;000./00/00000009000000/00:00000..:..090///09:0000;;/0.......;0009000//90;./...00000.
@M03495:530:000000000-LYBTV:1:2102:18105:3223 2:N:0:AACACCTG+CCCATGCG
ATATTTTGCCGTTGATAAACCAGAACCATCCAAAGCTCACATGCTGACAGATCGGAAGAGCGTCGTGTAGGGAAAGAGTGTCGCATGGGGGGGGGGGGTCAGTGGGGGGTGGTAGGTCTGAAGAAAAAAGATTGTGAAATGACATACAGTGTCTTGTCAGGTACCACAGGAAGTCCGATCACTGTGTTCTACTAGATGCTTAAGACGAAGCACGGGAGGGTGTGTCTCTGGTCACGGTCGTGATGCAATAC
+
ABBBCFFFFFCCGGGGGGGFGGHHHHHHHHHHHHHHHHHHHHGHHHHFHGFGHEGDGDHFFGEGEFEFCGHGGHHGHHHG@GAFE?1BCA/-------9..///:.----;-9//.://////////;;..////////////9/////;///////////;/////....;.///...-./:////////:/9/////9://///:-9.-//---.---:.-;.///://;://9.;.;;./:///////
@M03495:530:000000000-LYBTV:1:2102:15191:3230 2:N:0:AACACCTG+CCCATGCG
ATATTTTGCCGTTGATAAACCACCCTCCCTGTGGTCGTTATCTTGCTCCTTCTGTCGTCAACGAATTTACTATTCCAAAGCTCACATGCTGACAGATCGGAAGAGCGTCGTGTAGGGAAAGAGTGTCGCATGGGGTGGAGGACTGGGGGGCGGGCGGCGGGTGCAGCCCAGAACGGAAGAGGGTGTGGTGGGGAGACAGGGTAAGCAGAGGTAGAGCACTCTGGCGCAGTCGGTTTGTGAAATATCTATGT
+
>AAABFFFFFBBEFFGGFGGFGGFGHHGGHFGGFGHGEEGHFDGHHHDCGHHHGHHGFGHGHEGFHHFHHGHGDGFGFGH2EGHFFHFHGHBFGHBGHHG>F11?CEGEGFGGGFGEBHEF3?FD33CC@B/0///<B/////0///-A;--99-;-----9-.///.9..A/..9.;A....9.-..;.;;-.-...;...///////A99//////.//////-.9-./.-9.;.../9//////////
@M03495:530:000000000-LYBTV:1:2102:8761:3259 2:N:0:AACACCTG+CCCATGCG
ATATTTTGCCGTTGATAAACCAGTCAGGAGTCCAAAGCTCACATGCTGACAGATCGGAAGAGCGTCGTGTAGGGAAAGAGGGTCGCATGGGGGGGAAGGCGAGGGGGGCGGGGTTGGGTGATACTACAAATCAGAAAAGTGAGTAATAATACTAGCTGCATTTCTTGACCCACAGCATAGATCCAAGAGTTAAGGTCTGTATGATGTGTCAAGTTGGTGCGTGTGCATGTGAGAGCATTAAGGCGGTACAC
+
1>AAAFF3BDDAEGEGDDFFFCHFHHHFHG0FAFGHHGHHFHHHHHGHHFBECGFH/E/A0BFEGCGEEBGFGFHGHHHH/B/B@E/>/0>//-------;----------9;--9--99-////;/////9///:/-///;///;/////;/////9//9/////////99-----//////9//:--/;//;///////99/;///9////////-;/-----//;////9//-///////;-----//
@M03495:530:000000000-LYBTV:1:2102:14983:3295 2:N:0:AACACCTG+CCCATGCG
ATATTTTGCCGTTGATAAACCAGCTAATCCTGAAAAAAAAATCAAAGCTAAAAACTACAATGCTAAGACCACGATGTGACTGCTATCAAAGTTAGATATATATGTAAATTATTCATCTGTCAAATCCTAGAATTATATCATACCTGCTCCAGCAATCACGACCTGTAATGGTTTAGTGGGTTGTTCACTGTTTCTGAAAAATGAAGATAGTTGTCCAGCTTCCAAAAAGTTTATTGTGTTTTCTAGTGGAG
+
ABBBBFFFFFBAEGGGGGGGGGHHHHHHHHHHFHHGFEGEGHGHHHHHGHHHHBEGHH3FFFHHHFHHHEHHGGHGFHHGHEBHHHFFHHHHFFHHHHHHHHHHFHHHFGDHHGGHFHHHHHFHHGEHHFGHHHHHHHEHHHFHFFHHGEFF2FGHCFHD?/CEF1D1FGFFBGFH1=FGGGGFHHEHHFH0GFGHHHHHHHHFGECGHFHHB:0<CGFGCGGC;0;ADBFF0CB0;C99CF0BCFFFGEE
@M03495:530:000000000-LYBTV:1:2102:16793:3327 2:N:0:AACACCTG+CCCATGCG
ATATTTTGCCGTTGATAAACCAGCAATGTCACAACCACTTCTTGCCCTCCAAAGCTCACATGCTGACAGATCGGAAGAGCGTCGTGTAGGGAAAGAGTGTCGCATGGGGTGTAGATGGGGGTGGTGGGCGGGGCGTGAAAGAAAAAAAAGAAGAGCGGAGAGAGCATAAGTTAGATAGTAATGGCGACCTGTCAGCGCTCACCGTGCTAAGTATCGTAGTTGTTGATGTGGTAGTATGTCCTAGTGTATAT
+
BCCCCFFFFFCAGGGGGGGGGGHHHHHHHHHHHHGGGGHHHHHHGHHHHGHGHHHGHHHHHHHHHGHHHGHHGEEGGHHHGGGGEFFGHHFGFHHHHHHBBFEFF/FCE//<3B4443////<///?<//@<---;-..009.//.---:../0./-----.;..0000009;00000900000/----./00000.-...0......0000000./...000..090000:000000000900000000;
@M03495:530:000000000-LYBTV:1:2102:13047:3356 2:N:0:AACACCTG+CCCATGCG
ATATTTTGCCGTTGATAAACCAGGACTCAGGCTGGACCAAAGCTCACATGCTGACAGATCGGAAGAGCGTCGTGTAGGGAAAGAGTGTCGCATGGGTTGTGTATCACGGTGGTGGCTGTGCTTTAATTTCCAACAATATTGTAATAACAGGTACACATGGCTTCATCAAAATAAAAAAGCATAAGCGTTAGCATGGGTTAGTGGTTGCATTAGTTGGACTTAATGTGGTTCTTCGAGGATTTGGTACGGGA
+
BABABFFFFFBBGGGFGAGGGGGG4GFGHGCHHHEHGHEAFHCHHH3FGHFHHFHHGCHFEE1AE1FEEGCE>EFGGHEHGEGFHB@4BECEGFH13////044444///?////00/00121112?F222221</@122>222>11111/1111<1?100>CF11111111>D1FG-<./00000-;.:.00;0.:/.;C9090..900;;B099/;;000000;00/.;000.:B>-/;///.9/..-.
@M03495:530:000000000-LYBTV:1:2102:22910:3356 2:N:0:AACACCTG+CCCATGCG
ATATTTTGCCGTTGATAAACCAGCCTCCCTGTGGTCGTTATCTTGCTCCTTCTGTCGTCAACGAATTTACTAATTCCAAAGCTCACATGCTGACAGATCGGAAGAGCGTCGTGTAGGGAAAGAGTGTCGCATGGGGGGGAGGGCGCGGGGGGGGGGGGGGGTATTGCGCAGAAGGGGAAGACGGTGCATGGGAACGGTGAGTGGCTAGGTTTGAACAACCACTGTGTCTTGTTGCTGACTTCTCGTCACAG
+
BBCCCFFFFFBBGGGGGGGGGGHHGHHHGHHHHHGGFEGFHHHHHFHHEHHHHHHHGGGHEHGGGHHHGHHHHHHHHHFHHBFGHHHHHHHH4GHHHEHHGGFGFFHGGGGGGHHHHGGGHHHHBFFDFE<C?BGF/C--;-<.<---@C--9-<-<-----.0000.----:0..-.<../..<.-000../0.<.<..:00...0..0<:.0000/<9..00:0000000<:000</:0<0<..9..<0
@M03495:530:000000000-LYBTV:1:2102:11391:3379 2:N:0:AACACCTG+CCCATGCG
ATATTTTGCCGTTGATAAACCAGCTAATCCTGAAAAAAAAATCAAAGCTAAAAACTACAATGCTAAGACCACGATGTGACTGCTATCAAAGTTAGATATATATGTAAATTATTCATCTGTCAAATCCTAGAATTATATCATACCTGCTCCAGCAATCATAATGGTTTAGTGGGTTGTTCACTGTTTCTGAAAAATGAAGATAGTTGTCCAGCTTCCAAAAAGTTTATTGTGTTTTCTAGTGGAGGTCTTGG
+
AAAAAFFBFFDAGCFGGGGGGGHAGFHHGHGHHHHGHEGEGHHHHH1EGEGGHHGHHHHFFFHHHGHHHHHHGEGEBFDEGFHHHHGHHHGGHHHGHHHGHHHHHHHHHHHGFHHHHGGHHHFFHHHHHHEHHHHDGHHHHHHFHHHHBGHHFGCGGFGF@GHEGHHHHHHHHGGGGHHHFFFGHFBGBGFHFHGH0=GFHHHHHEGH0=C/<CHF00;:::0;;0;;CCF:C/9BB00B0F0A9CBFCFB
@M03495:530:000000000-LYBTV:1:2102:13869:3412 2:N:0:AACACCTG+CCCATGCG
ATATTTTGCCGTTGATAAACCAGCTAATCCTGAAAAAAAAATCAAAGCTAAAAACTACAATGCTAAGACCACGATGTGACTGCTATCAAAGTTAGATATATATGTAAATTATTCATCTGTCAAATCCTAGAATTATATCATACCTGCTCCAGCAATCACGACCTGTAATGGTTTAGTGGGTTGTTCACTGTTTCTGAAAAATGAAGATAGTTGTCCAGCTTCCAAAAAGTTTATTGTGTTTTCTAGTGGAG
+
@BBBBFFFFFBAGGGFGFGGGGHHHHHFHHHHHHGHGGGGGHHHHHFFHHHHGHGHHHHHHHHHHHHGGHHHGGHGHHHHHGBHHGHHHFFHHGHHHHHHHHHHGHHHHHHHHHHHHFHHHHFHHHFHEDHFHHHHHHHGHHHGHFHHHHGHEHHHFGHGGGGGHFGFHHBFGFCFFGHHECCEHHGHHHGHHHHHHHHEHHHHHH0GHHFFHHHEHFFHHF/;BCGEAFFGGFFGGFBFGGFGGGBF?0C
@M03495:530:000000000-LYBTV:1:2102:9907:3414 2:N:0:AACACCTG+CCCATGCG
ATATTTTGCCGTTGATAAACCAGCCTCCCTGTGGTCGTTATCTTGCTCCTTCTGTCGTCAACGAATTTACTAATTCCAAAGCTCACATGCTGACAGATCGGAAGAGCGTCGTGTAGGGAAAGAGTGTCGCATTGGGTGATGGTATAGGAGTGGGGCGTGGCTTTAGCATAAAAAAAATAATGATGCATAAGACTCGTATAGTTTTTTTATTAACTGGCATTAACTTTAATTAATGAGGCTTTCGTACGTAA
+
BBAAAFFFBFDAGGGFGAGFGGHHGHHHGHHHFHAAEEEGHHHHHHHHHBGFHFGFFGGHGHGGFEHHGHHHHHGHBGHHEFHH3F3@GFHHDFHH3GFHGCGGFHHGEEEEEFHHGGBGHFBFEGFDDH///?1////@211@2221100<?//<><---<./000000;0:G::A.000000000;000000099.//;0000.--./://////.9/////9//9;9///9;///.99/9.:..-9/.
@M03495:530:000000000-LYBTV:1:2102:15689:3452 2:N:0:AACACCTG+CCCATGCG
ATATTTTGCCGTTGATAAACCACCCTCCCTGTGGTCGTTATCTTGCTCCTTCTGTCGTCAACGAATTTACTAATTCCAAAGCTCACATGCTGACAGATCGGAAGAGCGTCGTGTAGGGAAAGAGTGTCGCATGGGGGGTAGAGCTGGGGGGGGGGGGGGTGTGGCGGAGTAAAAAGAACAGGAACAGATGGTGAAAAAGTGTCGAAATCAGGAGGACTGTCCGTGAGTAGAGGAGTGTGGAATGCGAAGAG
+
BCCCCFFFFFCBGGGGGGGGGGGGGHHGGHHHHHGHGGGHHHHHHHHHHHHHHHHHGGGHGHGGGHHHHHHHHHHHHHHHHHHHGHHFGHHHHHGHHHHGGGGGHHHGGGGGGGHGHFHHHHGHGHDFGHGF?0G?/-<.<11100/.-9--------<--9...-9--./11<0...///.././/<11<F11011..<1<1..<..<0000<.../<010.....11111/../.:1.000<1..--.<
@M03495:530:000000000-LYBTV:1:2102:15147:3457 2:N:0:AACACCTG+CCCATGCG
ATATTTTGCCGTTGATAAACCACCCTCCCTGTGGTCGTTATCTTGCTCCTTCTGTCGTCAACGAATTTACTAATTCCAAAGCTCACATGCTGACAGATCGGAAGAGCGTCGTGTAGGGAAAGAGTGTCGCATGGGGGGTAGGGCGCGAGGGTGGGCGGGCGAGTAGGGAAAAACATGAACTAAGGGAAACAGATCGGACTGAAGCGTATGGACATCAACGGAGAGGAGTATTTGATGGGACGTAGGATAAA
+
CCCBBFFFFFCCGGGGGGGGGGGGGHHGGHHHGHHHGGGHHHHHHHHHCHHHHHHHGGFHGHGGGHHHHHHHHHHHHHHHHGGHHHHHHHGHGHGHHHHHGGGGGGGEFFGEGHHHHGHHHHFHDGBBEGCG/BC//;-.9../--@-9;-99-B.B------9.00./.;/;..000000900/....////00:..9-.0090-.../900;0009/:-..-..../:0:0000;0./.-:...00000
@M03495:530:000000000-LYBTV:1:2102:16110:3535 2:N:0:AACACCTG+CCCATGCG
ATATTTTGCCGTTGATAAACCAGCTAATCCTGAAAAAAAAATCAAAGCTAAAAACTACAATGCTAAGACCACGATGTGACTGCTATCAAAGTTAGATATATATGTAAATTATTCATCTGTCAAATCCTAGAATTATATCATACCTGCTCCAGCAATCACGACCTGTAATGGTTTAGTGGGTTGTTCACTGTTTCTGAAAAATGAAGATAGTTGTCCAGCTTCCAAAAAGTTTATTGTGTTTTCTAGTGGAG
+
1AAAAFBFFBDAGGGGGBG110AGFHFHGHCGEFFHFAAEGHGHHHGHHHHHFGGFHGEGDGGFFHHFFHHHGEHFAGHDFGHHHGGHHHGBGHGFHHFFFHHHB2GHHHHHHGHGHHHHGHHHHHHHFBGHHHHHHHGGHFFHHGEFGHFHEFHFFHHCCCCCGGHFGHHHGHFHBDGEA<CAFBFGHHHFGFHFE<GHFHFHFHHGHGHHG00CGHFHHHHH00;AEF0;FFFB;C99FFFFFBCFEBC
@M03495:530:000000000-LYBTV:1:2102:17645:3540 2:N:0:AACACCTG+CCCATGCG
ATATTTTGCCGTTGATAAACCAGCTAATCCTGAAAAAAAAATCAAAGCTAAAAACTACAATGCTAAGACCACGATGTGACTGCTATCAAAGTTAGATATATATGTAAATTATTCATCTGTCAAATCCTAGAATTATATCATACCTGCTCCAGCAATCACGACCTGTAATGGTTTAGTGGGTTGTTCACTGTTTCTGAAAAATGAAGATAGTTGTCCAGCTTCCAAAAAGTTTATTGTGTTTTCTAGTGGAG
+
AABBBFFFFFBBGFGGGGGGBGEEHHHHHHHHHH3F2EEEEGFDGFFEGFGHBGFHHHHHHHHHHEHHH2GHGGHGBGHHHGHHFFHGGBEEFHHEHFHHHHHHBGGFHHHHHFHHFHFGGFDFHHHGHFHHGHG4GHHGHHFHHHECGH??GGHHHHEGGGGDHFBGGHHFBFGDGBGG.F?EHHFFHFHBGHHHHH0DGHHD0:CCGFGHFHHHHE/0:CHHHGGGG0;;FGGGGGF/BF0090;;CBE
@M03495:530:000000000-LYBTV:1:2102:11416:3574 2:N:0:AACACCTG+CCCATGCG
ATATTTTGCCGTTGATAAACCACCCTCCCTGTGGTCGTTATCTTGCTCCTTCTGTCGTCAACGAATTTACTAATTCCAAAGCTCACATGCTGACAGATCGGAAGAGCGTCGTGTAGGGAAAGAGTGTCGCATGGGGGGTTTGTGTTGGTGGGGGCGGGGGGGTGTATAGAAACAAGAACAGAGATTATGCAGTGACTAGTTTCGATGTGTGGACAGTAGGGTTGTCGGGATAGAATTAGCACGATGTCGCC
+
BBBBBFFFFFBAAFGGGGGFGGGGGHHGGHHHHHHGGEGHHHHHHHHHGHHHHGHHGGAGGHGGGGEHHHGGHHGHHHGHHHHHGGGHHHHHHHHHHHHHDGGGGG2E?EE>EGHHHGGHHHHHDGBFDHCD?B//>---..//;/9::;:-----:;9---;9-//////://..././//9.;////9////9////////..//.;/..///.////.:.-./.---../://:///:/-..../...
@M03495:530:000000000-LYBTV:1:2102:18208:3577 2:N:0:AACACCTG+CCCATGCG
ATATTTTGCCGTTGATAAACCAGTTGGCTCTAGCTGCCATGCAATGTCACAACCACTTCTTGCCCTCCAAAGCTCACATGCTGACAGATCGGAAGAGCGTCGTGTAGGGAAAGAGTGTCGCATGGGTTGAGTATCATGTGGGCGTCGCGGGCATTGGGGTAGAAAACAGAAATGAGAGAAGAGGGTGTTGTCGGCTTGATGTCCGATGTATGTCTCTCCAGACGGTGTGACTTGTGTCACCGTACGTGGCG
+
BBBBBFFFFFBBCCGGGFGFGGHHGHHHHHGHHHHFHGHHHHHHHHHHEFHHFFEGHHGHHHHHHHGGHHEHHHHHHHFHFHHBGGFHHHHGGA1FCGEFDGGG1FGFEHFHFCGBFEGEHEF/0/3//22333333B3BBA////>/<----/000.-;..;;0//.//=/00000/.///...:.-..90.--.--./////...../////////////;-.....//;9/;/B;///....-...--
@M03495:530:000000000-LYBTV:1:2102:11501:3587 2:N:0:AACACCTG+CCCATGCG
ATATTTTGCCGTTGATAAACCAAAGCTCACATGCTGACAGATCGGAAGAGCGTCGTGTAGGGAAAGAGTGTCGCATGGGGAGGGGGGGTGGGTGGGGGGCGTGTGGTGAGAGACGTAAAAAAAAAAAAAGAAGTTTAATATATATAGAGGGTAGGAGATGAGACTTTATTGGATGGAGGACGACACGTGACACAGTGATGTGTTACGTAGAATAGACAAATATGACTGACACAGAGTGGGATATACTTAAT
+
ABBCCFFFFFDCGGGGGGGGGGHHHHHHHHHHHHHHHHHHHHGHGGGGFEHGEGGGGHGHFGHHGFGHGHBFFGGF11111>//>/------.;------9-:.9./.0.00./..:..0;-9----9-.../00000000000:0000/.:/..:/./0:00:0000000000;.//...----:.....00/;00:00:00;00.:0..0000000//0;0000000000/:0/:0...0/0000:000
@M03495:530:000000000-LYBTV:1:2102:21241:3600 2:N:0:AACACCTG+CCCATGCG
ATATTTTGCCGTTGATAAACCACCCTCCCTGTTCCAAAGCTCACATGCTGACAGATCGGAAGAGCGTCGTGTAGGGAAAGAGTGTCGCATGGGGGGGAGAGCTTGGGGGGGGGGGGGGCGTGTAAACAAAATAAGAAGATAAAAGTTGAGAAGACGCTACGATCATTGGAGAGCAAATGCGTGCTATAATTCAGTATGCGACCTCGTCCGCACACCTACTGAGTACGATGACTGTGTTCGGGTGGGAACAG
+
CCCCCFFFFFCBGGGGGGGGGGGGGHHGGHHHHHHHHHHHHHHHHGHHHHGHHFFGHHGGGGGGFEEEFEGGFHHGGFEG3GBF4BAGGGA1?1/----..9/9:..--9----9;------.////;...////////////;/9////./://.-..-.....///////..//////...9.////////9/////.9--;/....-----..///;;/////..../9//9/;//.-..;--././/
@M03495:530:000000000-LYBTV:1:2102:22811:3608 2:N:0:AACACCTG+CCCATGCG
ATATTTTGCCGTTGATAAACCAGCTAATCCTGAAAAAAAAATCAAAGCTAAAAACTACAATGCTAAGACCACGATGTGACTGCTATCAAAGTTAGATATATATGTAAATTATTCATCTGTCAAATCCTAGAATTATATCATACCTGCTCCAGCAATCACGACCTGTAATGGTTTAGTGGGTTGTTCACTGTTTCTGAAAAATGAAGATAGTTGTCCAGCTTCCAAAAAGTTTATTGTGTTTTCTAGTGGAG
+
ABBBBFFFFFBB2AGGGGFGGGHHHCFHHHHHHHFHHGEFGHHGFFFHHHHGHFEHHGHHHHGHHFHGHHGHG?GFHFFFHFBGHHEHHHHHHHHHGHFHFHHHHHHHHHHHHHDHHHHHHHHFGFBGFEFHHHHHHHFHHBFFHHHHHCFHHFFHHHHGDDGDHDDFHHH1GHHHHHGHEGGGEGHFHHGHFFHHGHHHHHHFGHFC0CGGGCG:0CGHGFHH0;;;EBFFBFFFGGFGFFFGGGGFGGG
@M03495:530:000000000-LYBTV:1:2102:8521:3612 2:N:0:AACACCTG+CCCATGCG
ATATTTTGCCGTTGATAAACCAGCTAATCCTGAAAAAAAAATCAAAGCTAAAAACTACAATGCTAAGACCACGATGTGACTGCTATCAAAGTTAGATATATATGTAAATTATTCATCTGTCAAATCCTAGAATTATATCATACCTGCTCCAGCAATCACGACCTGTAATGGTTTAGTGGGTTGTTCACTGTTTCTGAAAAATGAAGATAGTTGTCTAGCTTCCAAAAAGTTTATTGTGTTTTCTAGTGGAG
+
BBBBAFBFFFDAEEGGFFGGGGEAGHHFHGHHGFGGHG?ECHHHHHFCGFGHFH1CGFHHFHHHGFEGFGHHGFHGGEG4EFFHHGFG@GHGHFBHBBGGF4@G4GGHHFHHHF4EGHHFHHHHHHFGFFF3BFGDGEGHHHGEHHEHHFFG2GFHFHHG//AAGFF<<FD?GGBGGHHHA.CEHHHHGHGHFHGFHGEGFAGHBGBC0;:0GCC00;0:G0CGH0:ED:CFFGGFFFBCFFFFFFCF.:E
@M03495:530:000000000-LYBTV:1:2102:18649:3679 2:N:0:AACACCTG+CCCATGCG
ATATTTTGCCGTTGATAAACCAGCTAATCCTGAAAAAAAAATCAAAGCTAAAAACTACAATGCTAAGACAACGATGTGACTGCTATCAAAGTTAGATATATATGTAAATTATTCATCTGTCAAATCCTAGAATTATATCATACCTGCTCCAGCAATCAGGACCTGTAATGGTTTAGTGGGTTGTTCACTGTTTCTGTAAAATGCAGATAGTTGTCCAGCTTCCAAAAAGTTTATTGTGTTTTTTAGGGGAG
+
A1A1AFF31DD11AADGFF11CGCGHEGFGFFGBGBH?EEEHC11BEFHHHG1FAFHHGHH1GDGECBG0BF/>?/01B22BBGED0B2FEGH221B2FGGFFFBF2FG2GHHB22F2122>FB2111B1B<G1FB>FG2FGHB11<1<GCG0<01@<1@GFGFH11@1G11?<GG?1FHGFGCGFGB1<FDF1DG0000<DG0=0D0D0=<00;00//CG0/00:.:.:C000000B/;B/.;9/0.999
@M03495:530:000000000-LYBTV:1:2102:22605:3679 2:N:0:AACACCTG+CCCATGCG
ATATTTTGCCGTTGATAAACCACCCTCCCTGTGGTCGTTATCTTGCTCCTTCTGTCGTCAACAAATTTACTAATTCCAAAGCTCACATGCTGACAGATCGGAAGAGCGTCGTGTAGGGAAAGAGTGTCGCATGGGGGGTAGCGGCGGGGGGTGGGCGGGGGATTAGGGAAAAGAAGATAGTGTGGGTTGCGAGAGGTGCGCATGGTTGTCTCCAGGTGCGTCGTTCGATGGATGGGTACTACCACTCTGTG
+
BBBBBFFFFFBB?2GGFGGGBGGGGEHGGHHHHHHHGGDGHGGHEFHHHBGGGHGHGFCFEGHHHHHHFHHHGHGHGHBFGFDGHHEGHHGHG23G?GFGD1FEHHGGFGEE/??FG/FGHF3C4?4B?CDGA0F?/9;../:--9-----;9--.9-----:/://.;.../9.//9//////....-.----;.9./---.;.;/..9/////////-.---...;;/.//9..;/////;//9/9/;/
@M03495:530:000000000-LYBTV:1:2102:15443:3740 2:N:0:AACACCTG+CCCATGCG
ATATTTTGCCGTTGATAAACCACCCTCCCTGTGGTCGTTATCTTGCTCCTTCTGTCGTCAACGAATTTACTAATTCCAAAGCTCACATGCTGACAGATCGGAAGAGCGTCGTGTAGGGAAAGAGTGTCGCATTGGGTGGAGGGCGCGGGGGGTGGGGTGTGATGATAAACAAGAAGTGTCGACGTCTACAGCGTAGTGTAGCACTCAGATAATGGCACGGCCGGGAGCGCTGTGGGATACGAGGCATGGTG
+
BBBBBFFFFFBBGGGGGGGGGFGGGHHGGHHHHHFHGGGHHHHHHHHHHHHHHHHHGGGHGHGGGHHHBHHHHHHHHHEHHHHHHHGHHHHHBGFHHHHHGGGGFGGGGGGGGHHHFABGGHGHFHFFDE@D/2CG/?///////<<------9-9:9--.///;9//9/9A../////9..---..9////:;.-.;/////////////9///.//.-------;.--.-./..././...--./../;
@M03495:530:000000000-LYBTV:1:2102:16661:3759 2:N:0:AACACCTG+CCCATGCG
ATATTTTGCCGTTGATAAACCACCCTCCCTGTGGTCGTTATCTTGCTCCTTCTGTCGTCAACGAATTTACTAATTCCAAAGCTCACATGCTGACAGATCGGAAGAGCGTCGTGTAGGGAAAGAGTGTCGCATGGGCTGAGGGGATCGCTGGCTGGGGCGTGCATGGGACAACATTCAATTAGAGGATACAATGGGCTTGCCGTGTGGAATGAAGCATCGCTGACGCGATCATATATTCATTGTTGTGTATA
+
ABBAAFF54DAAAAEGFFGGGGGGFHGFGCH3A223EE222FAEDHHGHFGFHHFFGECHGFFGF1AGHHHD5GHFFHEFGHGH3FFGHFEHH2FEG3BG1>FE112>?EFEEFFGFFGCHH3BBD3B<CB//B/02/00?///////0/<.0...-.---..00../:;.../0000090000/./;00090/../.-./-.-9.9///;///////..9....9---../////9////;//9...9//
@M03495:530:000000000-LYBTV:1:2102:22500:3760 2:N:0:AACACCTG+CCCATGCG
ATATTTTGCCGTTGATAAACCAGTCACAACCACTTCTTGCCCTCCAAAGCTCACATGCTGACAGATCGGAAGAGCGTCGTGTAGGGAAAGAGTGTCGCATGGGGGGGAGAGGTCGGGGGGGCTGGGGGAACTTCGGGGAACCACAACAAGAAAGACCAGCGTGCTGTGCTGTGCGTGTTGCCCGTCTAATAATGCGTTGCAGAGAGTCGCGCTGTAGATCTCGAGATCTGAGGGGAACACACCAGCATATT
+
3AABBFFFFFBBCGGGGGFGGGGHHGHHHGGGGGHHHHHHGHHHGHHH3GHHGHHHHGDGHHHHHHFHGGGGAGHGGFEGGG?FDEBHHHHFBFBF11>1/?///---;.../9--;-9----...---..///.9.9-..;...99....////..:..-.9..//B//////9.99..///.-9..///////...9.///...//------.///;9//:/.../;///..-..9......9..9///
@M03495:530:000000000-LYBTV:1:2102:16731:3763 2:N:0:AACACCTG+CCCATGCG
ATATTTTGCCGTTGATAAACCAGCTAATCCTGAAAAAAAAATCAAAGCTAAAAACTACAATGCTAAGACCACGATGTGACTGCTATCAAAGTTAGATATATATGTAAATTATTCATCTGTCAAATCCTAGAATTATATCATACCTGCTCCAGCAATCACGACCTGTAATGGTTTAGTGGGTTGTTCACTGTTTCTGAAAAATGAAGATAGTTGTCCAGCTTCCAAAAAGTTTATTGTGTTTTCTAGTGGAG
+
A3ABBFF5FFBAGGGGGGGGGGHHHHHGHHHHHHFHGGGGGHHHHFFBGHGHBGGHHHHHHHHHGHHHHHHHGGHGHGHFFFFHHHHHFHHHHHFHHHHGHFHGDGGFHHHHHHHHHHGHHHHHHHHHHHHHHHHHHHHGHHFFHHGGHHHGGHHHHGHGGGGGHGHHHHG1FGHGF<GHGFCFHHGHHBGHGHHHFHDG.CGDFHGHHH:CGHHFF/GHBGCC:G..CBCFGGGGGGGGGGFFFGFF?0.
@M03495:530:000000000-LYBTV:1:2102:19263:3771 2:N:0:AACACCTG+CCCATGCG
ATATTTTGCCGTTGATAAACCAGCTAATCCTGAAAAAAAAATCAAAGCTAAAAACTACAATGCTAAGACCACGATGTGACTGCTATCAAAGTTAGATATATATGTAAATTATTCATCTGTCAAATCCTAGAATTATATCATACCTGCTCCAGCAATCACGACCTGTAATGGTTTAGTGGGTTGTTCACTGTTTCTGAAAAATGAAGATAGTTGTCCAGCTTCCAAAAAGTTTATTGTGTTTTCTAGTGGAG
+
AAAABFFFFFDAEGGGGGGCCGHHHHGHHHHHHBFBFGGGGHHHHHHHFGHBEGEGHGEGFGHHHHHHHHHHGGHGAGHHGHFFHHGHHHGGG@GHHHHHHGHHBFHHHHHHHGHHHHHGHHHHHHHHHHHHHHHGGFGHHG?FDHFHHHHGFFFHHHHGGGGGHHHDHHHHHF<GDGHAEFGGHGFHHHHHFHFEHBFGFAGFBC0CCGGHHHH0;GHGGG/C;0.;CBFGGGGF;0::FG0FFFFF.BE
@M03495:530:000000000-LYBTV:1:2102:12466:3805 2:N:0:AACACCTG+CCCATGCG
ATATTTTGCCGTTGATAAACCAGCCTCCCTGTGGTCGTTATCTTGCTCCTTCTGTCGTCAACGAATTTACTAATTCCAAAGCTCACATGCTGACAGATCGGAAGAGCGTCGTGTAGGGAAAGAGAGTCGCATGGGGAGTTGGTGTGGGTGTGGGACATGGAAGGGTACACATTATATAAATAGAAATAGTAGGAAGAGGCAAACTAGGATAGGAAGAAGAACAGTAATTGGGGTGGTCTGCTCAGATGTCT
+
AA?AAFFFFFDA?EG3GGFGFCG0AGHHGGHHHHAAEEEHCHHHGEGFHHFHHFHHGGFGGHFGGHHHHHHHHGFHFGHHHHHHHHGFHHHHHHGGHHGAGEGGGHFEAEEEF>GGFGEHEH0G0?BD@<C/?<?//>?@11/??///?/-....0.11<00/...//0=00000000000:00:0;00000:00.........990/000//00../C/////000090/-----:///////////9//
@M03495:530:000000000-LYBTV:1:2102:21114:3819 2:N:0:AACACCTG+CCCATGCG
ATATTTTGCCGTTGATAAACCACCCTCCCTGTGGTCGTTATCTTGCTCCTTCTGTCGTCAACGAATTTACTAATTCCAAAGCTCACATGCTGACAGATCGGAAGAGCGTCGTGTAGGGAAAGAGTGTCGCATTGGGGGGAGTGCTGGGTGGTGGGCGGGCGGTTAGTGAAGGAAGGATAATGGGTCGAGGAACTGGGGTGAGTATGTGGAATAGTCTGGGTCCTCGTGAGGGATGCTGAGAGTGACCTGTC
+
CCCCCFFFFFCCCGGGGGGGGGGGGHHGGHHHHHFGE2EHHHHHHHHHFHHHGHHHGGGHGHGGGHHHHHHHHHHHHHFGHHHHHHEHHHHFEHFHGGFHGFGGHFHGGGGGGGHHHGGHGHHHFG33CG@F/B2</>---:;000;./;-...-.;-------9.//////./...////9/.//-----/.//:.-;-..////;/////////////9/.//.../..../.9;//.///////////
@M03495:530:000000000-LYBTV:1:2102:9353:3833 2:N:0:AACACCTG+CCCATGCG
ATATTTTGCCGTTGATAAACCACCCTCCCTGTGGTCGTTATCTTGCTCCTTCTGTCTCAACGAATTTACTAATTCCAAAGCTCACATGCTGACAGATCGGAAGAGCGTCGTGTAGGGAAAGAGTGTCGCATGGGGGGTTGAGCTGGGCGGGGTGGTGGGTGTGTGAGGCTAATGTGAAGACAAGTCGGAAGTAGAGGGGGGAGTGTACTAAAGGTAGACGCGTACAGTGGAGCTTGGTTGGTGATGGCTCG
+
BBBBBFFFBFDAGGFGGGGCGGCGGHHGGHHHHHHHGEGHHHHGHGHHGHHHHHHHHHHHGGGGHFHHHHGHHHHGHHGHGHHHHHHHGHHHHHHHHHHGGGGHHHGGGGGGHHHFGHHEHHH?GBFDHCG<0?D/---;//00//9.;------...-.99;9.//...///;////9///..//.--..9////..-----..9/9///9///9//9.-----./9///...//./..-..9/;/../9
@M03495:530:000000000-LYBTV:1:2102:15053:3842 2:N:0:AACACCTG+CCCATGCG
ATATTTTGCCGTTGATAAACCAGCTAATCCTGAAAAAAAAATCAAAGCTAAAAACTACAATGCTAAGACCACGATGTGACTGCTATCAAAGTTAGATATATATGTAAATTATTCATCTGTCAAATCCTAGAATTATATCATACCTGCTCCAGCAATCACGACCTGTAATGGTTTAGTGGGTTGTTCACTGTTTCTGAAAAATGAAGATAGTTGTCCAGCTTCCAAAAAGTTTATTGTGTTTTCTAGTGGAG
+
AB?AAFFDFFDAAEGGGGFFGGHHGFHHHHGHFFHGHCFGFHGHHEBBGHHHFBFHHGHHHHHHFHHHHHHHGCHFAGHHHFFHGGFHHFHGHHHHHHHHGGGHFHHHFFHHHHGHGHHHHHHFHHHHHHFHHHHHHHHGHHHFHHGHFHHHHHFHHHHGGGGGGGGHHGHHHGHF1FFHFGC.>GDHHHHHHBDD0D0GFFHHH0CFGGHGFFHH0CGHHHHB0CGEDCCFFFGGGGFFFFGFGGBBA9C
@M03495:530:000000000-LYBTV:1:2102:19483:3851 2:N:0:AACACCTG+CCCATGCG
ATATTTTGCCGTTGATAAACCAGTCAGAAGTCCAAAGCTCACATGCTGACAGATCGGAAGAGCGTCGTGTAGGGAAAGAGTGTCGCATGGGGTGTAGAGCTCGGGGGTCGTGGGGTGTGGCTCATAGAGAAACGATACCGTGTCAAAACAGGGACTAATTAGGACATCCTCACTCTGCGCCTGTTAGACGAATATTACGCCTCTAGACCTCCTCACTCGTGGCACTCGATGATCTACTTCGAACACTCGGT
+
CCCCCFFFFFBCGGGGGGGGGGHHHHHHHHHHHHHGHHHHHHHHHHHHBGFFGHHHGFFGAHHGGGGEGCGHHEGHHHFGF@BFFHGD>?1?1>/3343B33///>///<//////-<...0111><10000/..<.<0..../000;:./...../0;000;00/00/000.000009-...90000;9--..0:00..:.;000:00;0.;/0900....-:0//..;0090000000....-/0/..:
@M03495:530:000000000-LYBTV:1:2102:21723:3872 2:N:0:AACACCTG+CCCATGCG
ATATTTTGCCGTTGATAAACCACCCTCCCTGTGGTCGTTATCTTGCTCCTTCTGTCGTCAACGAATTTACTAATTCCAAAGCTCACATGCTGACAGATCGGAAGAGCGTCGTGTAGGGAAAGAGTGTCGCATGGGGGGTTGTGCATGGCGGGGAGGGGTGTACGATGAGGATGGGTACTGGTCATGTATGGGTGGACAGATAGGGTGTTAGTAGTGGCGCGATCGTGTGTCGGTTTATTCGCAGTTCAGAG
+
?BBBBFDFFF@B?GGFGFFGFAFGGHHFGHFECBBFEEGHHHHHEBF5A355GGADFGCG?HDFFECGDGHFFHHHGGHFGEHGHHGHE@FG4E3F3E3F1??1112E?/E/?FFDFF3B?0?FB3B3<F?D/0/?/;A--..000;..-9---;--@.-;//....///999..;/9////99//9/:;../.-.//./////./.-./:///:;;.-.9--.-:...;9.;-..////.....//9///
@M03495:530:000000000-LYBTV:1:2102:14267:3878 2:N:0:AACACCTG+CCCATGCG
ATATTTTGCCGTTGATAAACCACCCTCCCTGTGGTCGTTATCTTGCTCCTTCTGTCGTCAACGAATTTACTAATTCCAAAGCTCACATGCTGACAGATCGGAAGAGCGTCGTGTAGGGAAAGAGTGTCGCATGGGGGGCAGAGCTGGGGGGGAGCGGGGTGATGATGGCAAGAAACGGGGTGGAGTATTGAATGTGGCGAGGGATGGGGATTAGGACCTTGAAGCGTGACAGTTCATAGTGGGCATAGGCC
+
BBB@AFFFFFBAEEEGGGGGGGGGGHHGGHHHGHHHGEGHHHHHHGGGHHHHGHHHGGGHGHGGGHHHHHHHHHHHHHGGFHHHHHHHHHHHHHHHHHGEGEFGHHFFGGGGGHHHHGFFHHBGBGBBA?BF<0//<:--9.9/0//9-;----.9;---9.9/9///./;..///...----..9//////9/99/.;----........//////;.////9/-....///////////...../////
@M03495:530:000000000-LYBTV:1:2102:13343:3957 2:N:0:AACACCTG+CCCATGCG
ATATTTTGCCGTTGATAAACCAGGTCGTTATCTTGCTCCTTCTGTCGTCAACGAATTTACAATTCCAAAGCTCACATGCTGACAGATCGGAAGAGCGTCGTGTAGGGAAAGAGTGTCGCATGGGGGGGGGGTCGCGGGGGTGGGTGGGGGGAGATAGAAACAAAAGAGAAGATAACAGAATGTAAGAGTATCGGTGAGCGACAAAATGTAGTGTTCAGGTCACTATATATGGTAGATACACCACGTCACAT
+
BBBBBFFFFFBB?EGGGGGGGGHGAGEGGHHHHHHHFHHHHHHHGHEGFHGHGGGHHHHHHHHHGHHHHGHGHHHHHHHHFHHGHHGGGGFGGGHHGGGGEFHHHHGHHHHHHHH4BEHGGE0C//;----9.9----;---;-..-------.////////.9./...////////9//;/9////;9///.-9.../-9---9./9////9///9//;///;////////////9/////...99.9//
@M03495:530:000000000-LYBTV:1:2102:17669:4028 2:N:0:AACACCTG+CCCATGCG
ATATTTTGCCGTTGATAAACCAGCTAATCCTGAAAAAAAAATCAAAGCTAAAAACTACAATGCTAAGACCACGATGTGACTGCTATCAAAGTTAGATATATATGTAAATTATTCATCTGTCAAATCCTAGAATTATATCATACCTGCTCCAGCAATCACGACCTGTAATGGTTTAGTGGGTTGTTCACTGTTTCTGAAAAATGAAGATAGTTGTCCAGCTTCCAAAAAGTTTATTGTGTTTTCTAGTGGAG
+
3AABBFFFFFBBCGGGGGGGGGGHHGHHHHHHH3FGHGGGGHHHFHGEHHHFFHGHHHFHGHHHGHGHHGHHGGHGFHHHHFFFHFHHHHHGFFHFDFFGHHHHHHHHHHHHHHHHHEHHFHFFFGGBGHHHHHHHHHHHHHFFGHHHHGFHFGHHCFHGGGGGFGFHHHGH1GHHFGAG.FGGHHHHHHHGGFGHHHHHFHGEGHGHBBCCFFHBBGFHEHFHHFCEFCFGGGGGBFFBFGGEGGBF.9A
@M03495:530:000000000-LYBTV:1:2102:7724:4038 2:N:0:AACACCTG+CCCATGCG
ATATTTTGCCGTTGATAAACCACCCTCCCTGTGGCCGTTATCTTGCTCCTTCTGTCGTCAACGAATTTACTTTCCAAAGCTCACATGCTGACAGATCGGAAGAGCGTCGTGTAGGGAAAGAGTGTCGCATGGCGCGTGGAGACTCCGGGTACGCGGCCAATTTGCTCGCAAATCGGAAGCTGGGCGTGTAGGTAGAGAGGTCGCGATCTGTGTGTATGGCATGACGATCTCCGTTGTACGCTAGGAAACCC
+
>>A>AFDFFFAA1EFGF31F10B0AGE0CCG1FA0A0AEAGF2GHHHG1AGGHHEG/AFC/E/FFFEEFEGHFHFFHGF0111BCGDGFDBFGH0FGCAEG/CGHC/EGEEFEGBCHHE00B111B<ACG/00/<//>///1/111.>-.-1<.----::/0:0000.--.-09......00/..9;@A-//////9:--:---9----////--9/:--//-9/--:-9//9-/--/9------/://;-
@M03495:530:000000000-LYBTV:1:2102:19358:4054 2:N:0:AACACCTG+CCCATGCG
ATATTTTGCCGTTGATAAACCAGCTAATCCTGAAAAAAAAATCAAAGCTAAAAACTACAATGCTAAGACCACGATGTGACTGCTATCAAAGTTAGATATATATGTAAATTATTCATCTGTCAAATCCTAGAATTATATCATACCTGCTCCAGCAATCACGACCTGTAATGGTTTAGTGGGTTGTTCACTGTTTCTGAAAAATGAAGATAGTTGTCCAGCTTCCAAAAAGTTTATTGTGTTTTCTAGTGGAG
+
AAABBFFFFFBBEEGGGGGGGGHHHGHHHHHHGGHFHFGGGHCEHFBBGHHFFFFHHFHHHHHHHFHHHGHHGEHGHFBF4GHGHFEGFFGDGFBHHHHHHHHHGHHHHGHHHHHHHHHHHHHHHGHHFHHFHHFFHHHHFFGCDHFFDFGHBC@GC2FEDGGGE<GFFHHFDGGHFHHHGGGDHFHHHHHFHHHH00DBGHHGHHHF0;GCHHHFHHFGHH;CCGGEDCCFFGGEFBB/99000;CF.CA
@M03495:530:000000000-LYBTV:1:2102:13607:4149 2:N:0:AACACCTG+CCCATGCG
ATATTTTGCCTTGATAAACCACCCTCCCTGTGGTCGTTATCTTGCTCCTTCTGTCGTCAACGAATTTACTAATTCCAAAGCTCACATGCTGACAGATCGGAAGAGCGTCGTGTAGGGAAAGAGTGACGCATGGGGTGGAAGACTCGGGGGCAGGAGGCGCTGGCAAAGTAGACAAGAAGAGCGTCTGTGAGGGCTAGGGTGGGCATGGTGCTGGCGAGGTATATGTGTGGTGCATTAGAGGTGTGCAGAGA
+
@ABABFFFFFFFGGGFGFFGGGGGHHGGHHHFHHHGEDGHHHGFFHHHHHHHHGGGGGHGHGGFHHHGHHFHHFBFHHHHFHHHHHHHHHHFHDGGFHHG?FEEFGFFFGEE??GHGGFGHFHBG3BED?A/0//?BB/2<001</?A@C--<<.C.:----;9/;./00000;/9////.;-....0///.9..99.9/.;-...../;////.--9-;///;////....///9/9//./././///..
@M03495:530:000000000-LYBTV:1:2102:15733:4208 2:N:0:AACACCTG+CCCATGCG
ATATTTTGCCGTTGATAAACCAGCTAATCCTGAAAAAAAAATCAAAGCTAAAAACTACAATGCTAAGACCACGATGTGACTGCTATCAAAGTTAGATATATATGTAAATTATTCATCTGTCAAATCCTAGAATTATATCATACCTGCTCCAGCAATCACGACCTGTAATGGTTTAGTGGGTTGTTCACTGTTTCTGAAAAATGAAGATAGTTGTCCAGCTTCCAAAAAGTTTATTGTGTTTTCTAGTGGAG
+
?AAABFFFBF?AEGGGGGFGGGHGHHGCHFGHHBFHAEGG0GHHHFDBGGGFFD1CGAGHFFEGBGHHHHHHGGEFGHHHEHBGFDBGGFHHFFFHHHHHFFHHHHHHHHHHFHHHHGEGFHFEHHGHFFHGGHHHGHEHHFFGFFE?G2FHHHF2FFCADBFDCDHFHH11FFHGFFHEAFGGEHHFFGFBDBHHFDGFHHHH0CBC0:G::C0:CB/;CC:000..99CF0;99;C9FFBFF0;FBFFE
@M03495:530:000000000-LYBTV:1:2102:16335:4220 2:N:0:AACACCTG+CCCATGCG
ATATTTTGCCGTTGATAAACCAGCTAATCCTGAAAAAAAAATCAAAGCTAAAAACTACAATGCTAAGACCACGATGTGACTGCTATCAAAGTTAGATATATATGTAAATTATTCATCTGTCAAATCCTAGAATTATATCATACCTGCTCCAGCAATCACGACCTGTAATGGTTTAGTGGGTTGTTCACTGTTTCTGAAAAATGAAGATAGTTGTCCAGCTTCCAAAAAGTTTATTGTGTTTTCTAGTGGAG
+
AABBBFFFFFCBGGGGGCGGGGHHHHHCHHHHHHHGHGGGGHHHHGFHHHHGHFGHHHHHHHHHHHGHHGHHGGHGFBGHGHFGHGHHHHHGHHHHHHHHHGHHHHHHHHHHHHHHFGHHHHHHHHHHHEHHHGHHHGHHHHHEHHEBGHHFHHHHHCGGGFGGHFHHHHHHGGHFFFGADCDGHGGHHHHHHHHHHHBHHHFFFHFFCGGGHHH0;GEFGFGHCHGAA9FFFGBBBFCFFBBFF0;FC0.
@M03495:530:000000000-LYBTV:1:2102:9477:4232 2:N:0:AACACCTG+CCCATGCG
ATATTTTGCCGTTGATAAACCAGCTAATCCTGAAAAAAAAATCAAAGCTAAAAACTACAATGCTAAGACCACGATGTGACTGCTATCAAAGTTAGATATATATGTAAATTATTCATCTGTCAAATCCTAGAATTATATCATACCTGCTCCAGCAATCACGACCTGTAATGGTTTAGTGGGTTGTTCACTGTTTCTGAAAAATGAAGATAGTTGTCCAGCTTCCAAAAAGTTTATTGTGTTTTCTAGTGGAG
+
CBCBCFFBFFCBGGGGGGGGGGGHHHHHHHHHHHHGHGGGGHHHHHEHHGHHHHGHHHHHHHHHGHHHHHHGGGHGHGHHHFGHHGHHHHHGHHHHHHHHHHHHGHHHHHHHHGHHHHHHHHHHHHEHHHHHHGFHFHHHHHHFHHHEFHHHGGHHHFHGCCCFFGHGHHHHHGHHHHHH>FDAHHHHGHHHHHHGHHHHHHHHFC0GGHHHHHHCC:GFCGHHHECEFFGGGGGGGGGFGGGGGGFGEFE
@M03495:530:000000000-LYBTV:1:2102:22921:4265 2:N:0:AACACCTG+CCCATGCG
ATATTTTGCCGTTGATAAACCAGCCTCCCTGTGATCGTTATCTTGCTCCTTCTGTCGTCAACGAATTTACTAATTCCAAAGCTCACATGCTGACAGATCGGAAGAGCGTCGTGTAGGGAAAGAGTGTCGCATGGGGGGTAGATGGCGGTGGTCCGTGGCGTAGTAGTATCAATACAACGCTGCCATGCTGCTCCAGTATAGCAGCAAGCGCCTGCTATGCGAGGACTGCTCGCGTTACCTCACTTGGCTCT
+
BBBBBFFFBFBAAFGGGGGGGGHGGHHHGHHHGBGFGHHEHGGHHHHFHEHHHHHHGGAGGGEGGHHHHHHHGFHHGHGGHGHFFBGHHHHHEHHHGHHHGGFFGFHGFGGFGHHBHEGHHGHHB3FGD/BA/0///--;9000//--9-..//;.9-9-.--./:////9///////--.9..///////9////////////......--...9////9.---./.;/;.----..////./9/////9
@M03495:530:000000000-LYBTV:1:2102:15893:4279 2:N:0:AACACCTG+CCCATGCG
ATATTTTGCCGTTGATAAACCAGTCTCCAAAGCTCACATGCTGACAGATCGGAAGAGCGTCGTGTAGGGAAAGAGTGTCGCATGGGGGGGGGGGATAGGGGGGGGGGGGGGGGGTGTAAAAAAAAAAAAGCGAGAGAGGGAGGGAGTGTGGGAGGACTTAAATAGGGGGGGAGGGCATAAGTATTCTACGGGGTCTGTGGTTAGTGGCAGTGAGGCTGTATCTAGCGTGGAGGAGGTCAAGGACGTGGTGG
+
BCDCDFFFFFCCGGGGGGGGGGHHHHHHHHHHHHGHHHHHHHGGHHHHHHHGGGGEHHGGGGGECGHHGHHHHHHDG5DEGFF1BF?/-------./0/..9------:C-:-----000;0--;----....9--..9...--....;0....-../00000000..----9-;9.:00000000000..--;.;/00//.0.99..;.9000.....0000:00-..-.;...../0000..-.....9
@M03495:530:000000000-LYBTV:1:2102:19054:4301 2:N:0:AACACCTG+CCCATGCG
ATATTTTGCCGTTGATAAACCAGGACTCAGGCTGGACCAAAGCTCACATGCTGACAGATCGGAAGAGCGTCGTGTAGGGAAAGAGTGTCGCATGGGGGGGAGCTGTTGGCGGTCGGGATGGCTCTTGCATTTCCATTAGTAATTGTAGAGCAAGTATATGAGGTATTAGTCTACTAATAATTACAAGGCAGTAGGCTTGCATATTTGGGCACATAGTTGGAATTACTGTGAGTCGTTAGGGACTTTTGAGG
+
BCCCCFFBFFCBGGGGGGGGGGHGHHHHHHHHHGGGHGHHHHHHGHGGDBGHHBFHHFGHHGGGGEGGGGGGGGHHHHGGHHFGHDG4FFFEE111//----..////./--------.;.////////9//////////999//://://////9///////9//9//////:9/;/////:///;...::///;B/-9B////9//..:./9/9////////9///9/////-:...;./..////:./
@M03495:530:000000000-LYBTV:1:2102:19792:4318 2:N:0:AACACCTG+CCCATGCG
ATATTTTGCCGTTGATAAACCACCCTCCCTGTGGTCGTTATCTTGCTCCTTCTGTCGTCAACGAATTTACTAATTCCAAAGCTCACATGCTGACAGATCGGAAGAGCGTCGTGTAGGGAAAGAGTGTCGCATGGGGTGGTGTTCTCGGTGGTGTGGGGGTGGTGTAGGCATAATTAGACGAATAGCGTGAGAGTAAGTCCGGTTGAAGTAGAATGCTCAAGCAGCAGTATCATGGCTACTTGTACTGTCGG
+
CDDCCFFFFFCBGGGGGGGGGGGGGHHGGHHHHHFHGEGHHHHHGFHHGHHHHFHHGGGGGHGEGHHHHHHHHHHHHHFHHHHHHHHHHHHHHHFHHHHHGGGGHHHCGGFEFGFGGFGHHHCE?FBFDGDF/CF//>/////111/?/<..<.<.<-----..;00000;000000:0.--..00-;...000000000.--9-/00:000000000000;///..00000000.:0/000;000000.;
@M03495:530:000000000-LYBTV:1:2102:7643:4341 2:N:0:AACACCTG+CCCATGCG
ATATTTTGCCGTTGATAAACCAGCTAATCCTGAAAAAAAAATCAAAGCTAAAAACTACAATGCTAAGACCACGATGTGACTGCTATCAAAGTTAGATATATATGTAAATTATTCATCTGTCAAATCCTAGAATTATATCATACCTGCTCCAGCAATCACGACCTGTAATGGTTTAGTGGGTTGTTCACTGTTTCTGAAAAATGAAGATAGTTGTCCAGCTTCCAAAAAGTTTATTGTGTTTTCTAGTGGAG
+
BBBBBFF5FFDBAEGGGFGGGGHHHGHHHGHHHHHGHEGEGHBHHH5FHHHHGGGHHFHFFHFHGEBHHBGHGCGGFFGHHFBGHFEGHFBFFGEFGHGEDHHHBFFHGHHGHGHHHFH?FHFHDGHHHGGHHHHHHGHDHHDGHHHHGFFBHEFHHGGD<C?EHHHHHHHHGHFHHHEECFGDGHHGBB=GHHHEGFFB.CGHGFBFFHFHHCH0:C/CCGHEFB.999BFGGGGGGBFFF0;0FCBF0A
@M03495:530:000000000-LYBTV:1:2102:9660:4363 2:N:0:AACACCTG+CCCATGCG
ATATTTTGCCGTTGATAAACCAGAACCATCCAAAGCTCACATGCTGACAGATCGGAAGAGCGTCGTGTAGGGAAAGAGTGTCGCATGGGGTGCAGATCTCTGTGGGTGTCGGGGCAAGTGAGTAATACATAAAATTAAAGACAAAAAAATGCAAAGAATCGTAGCGCGTCGTGTAGGTAGAGCGTTGACAACGATGGGAAGCAGTCGATTGTAGCTCTCTGAAGGCTCTGTCAAGAACTGAGGAGCGTATT
+
BBBBBFFFFBDBGEGGGGGGGGCGGHHHGHHHHHHHHFHBGHGHGG5GHGHHFEDCGGCF2EFFEFGFGHGG3GHFHHDGBFFF/B?1??1/1@B33?44444?2//</3///////?222222>222@2222?11111?<FC0?0/--0<1<0<</.00.<...-----9-.9/000;0C00-..-.000.-..;...9..////..././9/;////;/////./.;////////./9/9./..-;..9
@M03495:530:000000000-LYBTV:1:2102:12404:4419 2:N:0:AACACCTG+CCCATGCG
ATATTTTGCCGTTGATAAACCAGGACTCAGGCGGACCAAAGCTCACATGCTGACAGATCGGAAGAGCGTCGTGTAGGGAAAGAGTGTCGCATGGGGGGTAGGTCTCGTTGGCGGGGGGGCAGATTACAAGCCATAGAAATATAGAATTATTCACATCACAACAGGAGGCGTCACATCGGCTGACAGTATTATGAAGACTGCGAGGATAGCAACGTATTGGATCGACGCGCGTCATGATGATGACCGATCTA
+
ABAABFFFFFBBGGCGGGGGGGGEFGFHHHHHGGCGEHGAHHHGH3GGFFHGHHHHFHEHEG1>GGFGEE>EE?GGHGFGAGHH@F4B>/EE/G///-:..:;;00/..;;/-;--;-9--9./////9/..9;99////9///////9////;///////9.......;;-..///..-.-9.///////////////9/.---;//////9-..///;///..--------..//9///////--;-;/
@M03495:530:000000000-LYBTV:1:2102:18946:4438 2:N:0:AACACCTG+CCCATGCG
ATATTTTGCCGTTGATAAACCAGCTAATCCTGAAAAAAAAATCAAAGCTAAAAACTACAATGCTAAGACCACGATGTGACTGCTATCAAAGTTAGATATATATGTAAATTATTCATCTGTCAAATCCTAGAATTATATCATACCTGCTCCAGCAATCACGACCTGTAATGGTTTAGTGGGTTGTTCACTGTTTCTGAAAAATGAAGATAGTTGTCCAGCTTCCAAAAAGTTTATTGTGTTTTCTAGTGGAG
+
BBBBBFFFFFBBGCAGGGGGGGGHHHFHHGHHHGHHH?EGGHCBBEBGHDDFAFECDFGFHHHFFDFHEHHGGCHGHEFHHFGF4BFF4@GGHHGHEHFFFHHHGFBGGFHHHHHGGD?BB4?FGEGHHHHHHHFHHHEFHEFGHF0FFFHHBGCFG22CD@DDFHBBGHHGFHFHHEFHGGGGHHFDHHGHHGGHFHHG.CDF00<;CCHFFHFH0GHF0C;GGC:CD0;FFGGGGGCFG/9B9FBF?0A
@M03495:530:000000000-LYBTV:1:2102:16430:4454 2:N:0:AACACCTG+CCCATGCG
ATATTTTGCCGTTGATAAACCAGGACTCAGGCTGGACCAAAGCTCACATGCTGACAGATCGGAAGAGCGTCGTGTAGGGAAAGAGTGTCGCATTGGGGGAAGGGCGTGGGGGGGGGCGCGGCAGGAAAGGAGAAATGGAGGGGACAGATGTATGATACGTGTGCTGTCTGAGAGTGTAGTCTGGGAGTATGGATGACTGCGTCTTGATGTTTACTACTCGCGAGTTCGCTAGTCTAGTAGGTGATATTCAA
+
BCCCCFFFFFBAFGGGGFGGGGHGHHHHHHHHHHGGHHHHHHHGHHGHHHHHHHHHFHBHHGGGGGHHGGGG>EHGHHEGHHFGH4GBFFHC?1B@1/E////////<>CC?---9-;-------.//../.../9///;.--.-../;:////////./;/.://9/9/////9//////////...////////;///..-..////;////:////.-----9/.-..:B////;/////////////
@M03495:530:000000000-LYBTV:1:2102:18554:4461 2:N:0:AACACCTG+CCCATGCG
ATATTTTGCCGTTGATAAACCAGCTAATCCTGAAAAAAAAATCAAAGCTAAAAACTACAATGCTAAGACCACGATGTGACTGCTATCAAAGTTAGATATATATGTAAATTATTCATCTGTCAAATCCTAGAATTATATCATACCTGCTCCAGCAATCACGACCTGTAATGGTTTAGTGGGTTGTTCACTGTTTCTGAAAAATGAAGATAGTTGTCCAGCTTCCAAAAAGTTTATTGTGTTTACTAGTGGTG
+
AAAAABF31DD>1A13F31F1AGABAGHC33F111A0AAA/F11GD10B1111AE1GGGGDGFGF2FHB0FGE//>BBEG210GFE02BBGBFG2F2F2FDDFGFFHHGHHHHFEFEB>G22GBFE11BGFGHHHHFFHFHHB<GHGHGFBFFF0FGF1?/<<AGHBDDFF?<0GH11>GCFCF<GG<0=D0=GG<<FD0.GHFGF:0:;C;GC:G0/GHH0C0;0.9;0;09C09FFFFG0C00B00.0;
@M03495:530:000000000-LYBTV:1:2102:15582:4465 2:N:0:AACACCTG+CCCATGCG
ATATTTTGCCGTTGATAAACCAGGACTCAGGCTGGACCAAAGCTCACATGCTGACAGATCGGAAGAGCGTCGTGTAGGGAAAGAGTGTCGCATTGGGGGGCGGGCTGGGGGGGGGGGGGGGGGTGTTATAAAAAAATAGGAAAAATAGAGAGAGAAGAACTAGGCATTGCGTGTTAATCAATATGCACGGAACATCTCGAGCATAGTGAAGGGAATATAGTGCTGATGAAGGCTCATCGTATGATGCTCAA
+
BCCCCFFFFFCCGGGGGGGGGGHGHHHHHHHHHHGHHHHHHHHHHHGGHHHHHHHHHHGHHGGGGGGHGGGGEGHHHHGGHHHFHGHBGFGEF1F@G/>---:---..:-9-----:------9-9.///9/9/--.;//////.99//;:....///////////////.....////9/://////.--.-//9//./..-/////////:9./////////////////././/:/.9//////////
@M03495:530:000000000-LYBTV:1:2102:18321:4509 2:N:0:AACACCTG+CCCATGCG
ATATTTTGCCGTTGATAAACCAAAGCTCACATGCTGACAGATCGGAAGAGCGTCGTGTAGGGAAAGAGTGTCGCATGGGGGGTAGATCTGAGGGGGGGGCGGGGTGCTAGAAATAAAAAAATTCAGAATGAACGTAGCACGGGATCTAGAGTGGCGAGAATCTTGATATGAGTATGGTGATAATCACTCGCAACTATCGCGTATAGAGATCAAGATCAATGAGCATCAAAAGTTGACAGCGCGTTGTATAC
+
BCCCDFFFFFCBGGGGGGGGGGHHHHHHHHHHHHHHHHHHHHHHGGEFAGHGGGGGGHGHHGHHHGHHGG5FEHGGECAF/<-..1110000..<-99--------.0<00<:000<00-9.00000<00000.....00--<...0000000..----.00000000<<000000/000000<00000.9-.-:000..-<-90000000000:<00:0000000000<0<00000<:.-<----.0000
@M03495:530:000000000-LYBTV:1:2102:23351:4514 2:N:0:AACACCTG+CCCATGCG
ATATTTTGCCGTTGATAAACCAGCTAATCCTGAAAAAAAAATCAAAGCTAAAAACTACAATGCTAAGACCACGATGTGACTGCTATCAAAGTTAGATATATATGTAAATTATTCATCTGTCAAATCCTAGAATTATATCATACCTGCTCCAGCAATCACGACCTGTAATGGTTTAGTGGGTTGTTCACTGTTTCTGAAAAATGAAGATAGTTGTCCAGCTTCCAAAAAGATTATTGTGTTTTCTAGTGGAG
+
?AABBFFFBDDAECEGGFGFGGHGHHFHFHHHHFBHHECEGGHCHF52GGH5BFFHHHHFHGGHH5FHDCGH?FHG1BGDG33BFF3GFFFGDDGGHFHGHGHG4FGHHBHHBHHFFFFGHHBGHHHHHGHHGHHFHHHFGHGHEHFGFHFGHHHHGHC/B/CGF1?GFFFFFCGB>10GCFCDHHHHHGHFBD0<DFFDCC0=00CGF0GGHH0C0CHH00/;0C.C..;C9000;BB/;/CFB0=F.09
@M03495:530:000000000-LYBTV:1:2102:17648:4550 2:N:0:AACACCTG+CCCATGCG
ATATTTTGCCGTTGATAAACCACCCTCCCTGTGGTCGTTATTCTGTCGTCAACTTTACTAATTCCAAAGCTCACATGCTGACAGATCGGAAGAGCGTCGTGTAGGGAAAGAGTGTCGCATGGGGGGTGGGTCGGGGGGGGCGGGGGGGGGTTAGTGAAGAAGTGCATGGATAACAGGTGAGTGAAGACAGTTGGGGAGGGTATCGGCACGATATCTCGGGAGTCTGCTGTATGTAGGTGGCTTGTTAGAGG
+
BBCCCFFFFFDCGGGGGGGGGGGGGHHGGHHHHGHHGGGHHFHHHHHGGGHFHHHHHHHHHHHGHHHHHHHHHHHHHHGHGHFHFHHHGGGGHHGGGGGGGEFGHGEHHGHHDGFFGGCG?0CF?D----./<--<;;---<----9=--<-<.111<1:BB101111.0110000.<:1:101111/:/:110--9-<-</01.----.<..-1<1..--<</1111011<1111010....<.11110/
@M03495:530:000000000-LYBTV:1:2102:22532:4561 2:N:0:AACACCTG+CCCATGCG
ATATTTTGCCGTTGATAAACCACACTTCTTGCCCTCCAAAGCTCACATGCTGACAGATCGGAAGAGCGTCGTGTAGGGAAAGAGTGCCGCATTGGGTGAGGTGGCAGGGTGGGGGGGAGGCGGTAGGTCTCGACAATGCACCCCATGCAGCTGCTGTAGATGACTGTGACTGGGTCAGCATCCCACTACACCCGTGTAGCGACAGTAGCACATGGAGGCCGGATTGTGATGCGCCTCGATACGACGATGTG
+
BBBBBFFFFFD>EEGGGFFGCAFHGHHHHHGHHHCGAC3ABFHHHHHFDBGDDFEFGHHHG1AAAAFFEGFEGFHHFG3GFHFGFF43ECEFAFGA?//003//02/</2////<---;-.---.9.;/;///-.9////;/.-..////////////9////////9;///../.../////./..///./.-.9..//--9--9/////.9/./....---...;///;/-......;.9...--..;/
@M03495:530:000000000-LYBTV:1:2102:8282:4615 2:N:0:AACACCTG+CCCATGCG
ATATTTTGCCGTTGATAAACCACCCTCCCTGTGGTCGTTATCTTCTAGCTGCCATAGCAATGTCACAACCACTTCTTGCCCTCCAAAGCTCACATGCTGACAGATCGGAAGAGCGTCGTGTAGGGAAAGAGTGTCGCATGGGGGGGGGAGCGAGGGGGCGGTGGGGGGGGATGTGGATACAAAGTAAATGACATGCAATAGTGAGATATAGGAGTTGTACGCATGGAACAGATCCGCGTGTATGGTTAGTG
+
ABBBBFFFFFB>EEGGGGGGGGGGGHHGGHHGHHFHGGDEHHHHHGHGGHHHHHHHHHFGFFGFGHHGGGGGHHHHGHHHHGHGHHGGHHHHHGDGFHHHHGHHHHGGFGG0FBEGGGEE?GHHGGEAG2F3?BBEHGG/@FA/------.;--------9--.-9-;-9-..9//////////;//99///////;////;//////://///.//;//....9.///./////..---..//.;/;9//
@M03495:530:000000000-LYBTV:1:2102:14214:4622 2:N:0:AACACCTG+CCCATGCG
ATATTTTGCCGTTGATAAACCAGCTAATCCTGAAAAAAAAATCAAAGCTAAAAACTACAATGCTAAGACCACGATGTGACTGCTATCAAAGTTAGATATATATGTAAATTATTCATCTGTCAAATCCTAGAATTATATCATACCTGCTCCAGCAATCACGACCTGTAATGGTTTAGTGGGTTGTTCACTGTTTCTGAAAAATGAAGATAGTTGTCCAGCTTCCAAAAAGTTTATTGTGTTTTCTAGTGGAG
+
3AABBFFBFFBA2EGGGGGGGGGGHHGCFHHHHGHCFEEGGHFFHHEEGHHFEHGHGHHHGHGEHHHHG2FGEGHGHHFGHFFGBGFHEHFHHHEHHHHHHFGHFGHHHHHHHHHHGFEHHHHHHHHGHFFHHHHGHGHHHHHHGHHHHGHHEHBFHFGGGGGGHGGHHHFFFFBDG1FHDGGGAFBFFGGHFFHG0=0D<GHFHFHHGGCGHFGC0CG0CCHB:0C?.0;000FF0C;BFF90FFBBFFG
@M03495:530:000000000-LYBTV:1:2102:14411:4677 2:N:0:AACACCTG+CCCATGCG
ATATTTTGCCGTTGATAAACCAGGATCAGGTGGACCAAAGCTCACATGCTGACAGATCGGAAGAGCGTCGTGTAGGGAAAGAGTGTCGCATGGGGGGGAGGTGTGGGTGGTGGGGGGGTGGGTAGAGAGTGAAAGAAAGACGGCAATGAAGTGCGGTAGGGTGAATGTAGTGTGGATCGTGTCGGCACGGTCGGGATATGTTGTTGTGCTATGTGCACTGCGACGGGTGCGGGCTGGACCACGCTTGTACG
+
CCDCCFFFFFCCGGGGGGGGGGHGHHHHHHFGGHHHHHHHHHHHHHHHGHHHGHHHHHHGEGGHGGGEGGEEFGHHGGHHHHHGHBGFHGG1FHG?-----;.0....9-...--:9-----.9.000.0000;0/./0//..---0;;00000--.;...:..0000000/00.000./.;/.----.-..----:/;09;0/../.00000;0:000/0.-------.;----..../........00.
@M03495:530:000000000-LYBTV:1:2102:16152:4681 2:N:0:AACACCTG+CCCATGCG
ATATTTTGCCGTTGATAAACCAGCTAATCCTGAAAAAAAAATCAAAGCTAAAAACTACAATGCTAAGACCACGATGTGACTGCTATCAAAGTTAGATATATATGTAAATTATTCATCTGTCAAATCCTAGAATTATATCATACCTGCTCCAGCAATCACGACCTGTAATGGTTTAGTGGGTTGTTCACTGTTTCTGAAAAATGAAGATAGTTGTCCAGCTTCCAAAAAGTTTATTGTGTTTTCTAGTGGAG
+
BBBABFFFFFBAG?GGGGGGGGHHHHHFHGHHHHHDCFEFGHHHHHFCGFHFHHGHHHGHHHHHHHHHHHHHGGHGFGFHHHGHGHHHHHHHHHGHHHHHHHHHGHHFGGHHHHGHGHHHHHHHHHHHHBGHHHHHHHHHHHHHHHHHFHHFBGGHGHHGGGGGGHHFFHHHHHFGGBCHFGGGHGHGHBDFHHHHHHHFHEGDDGGFFGHHGHHHHHEFHGHFC0CEA0FFFFGGFF;BF9FBFF;BAFG
@M03495:530:000000000-LYBTV:1:2102:14785:4697 2:N:0:AACACCTG+CCCATGCG
ATATTTTGCCGTTGATAAACCACCCTCCCTGTGGTCGTTATTGTCGTCAACGAATTTACTAATTCCAAAGCTCACATGCTGACAGATCGGAAGAGCGTCGTGTAGGGAAAGAGTGTCGCATGGGGTGGGGGGCGGGGGGGGGGGGGGGGTACTAAGTAGAAACATAAAAGGAATGGAGAATGACGGTGGGTCGGCGAGCGCAAGGTTGTGGGGGTGAAGTGTAGATAATATGCGGGTAAGAGTCGGTTCGA
+
BBBBBFFFFFBBGGGGGGGGGGGGGHHGGHHHHHGHGGGHHHHHHGGGGGHGGGHHHHHHHHHHHHHHHHHHHHHHHHHHHHHHHHHHHGGGGHHHGGGGGGHHHHGHHHHHHGHBEEHCG/0/?/>////----9;;-;-------:;-.///////9;/////////9../////./.;///.-;..-.:------------.//.....---9://://///////////.----/;//;/-;-.9-.
@M03495:530:000000000-LYBTV:1:2102:10612:4724 2:N:0:AACACCTG+CCCATGCG
ATATTTTGCCGTTGATAAACCAGCTAATCCTGAAAAAAAAATCAAAGCTAAAAACTACAATGCTAAGACCACGATGTGACTGCTATCAAAGTTAGATATATATGTAAATTATTCATCTGTCAAATCCTAGAATTATATCATACCTGCTCCAGCAATCACGACCTGTAATGGTTTAGTGGGTTGTTCACTGTTTCTGAAAAATGAAGATAGTTGTCCAGCTTCCAAAAAGTTTATTGTGTTTTCTAGTGGAG
+
>ABBBFF5FFBBEGGGGGGGGGHHHHHHHHHBHHHHHGGGGHHHHHGHHHFHGHEHGHHHFHHHHGEHHHHHGGE1GBHHFHHHHHHHHFFGGFBDGHEHHHHGFFGHHGHHHHHHEFFHFHFHFFHHHFHHHHHGFHDGGHHEFHFHHHFFHHBFGFHGGG/EGGHEHHH1DCBGDGHFGGGGGHEHHDDGGHFGHHHHHHHHDBGHFF0CGHEHFHHHHHHHFBH??FGFFFGGGGGGFF9;B0FFC0C
@M03495:530:000000000-LYBTV:1:2102:19815:4731 2:N:0:AACACCTG+CCCATGCG
ATATTTTGCCGTTGATAAACCACCCTCCCTGTGGTCGTTATCTTGCTCCTTCTGTCGTCAACGAATTTATTCCAAAGCTCACATGCTGACAGATCGGAAGAGCGTCGTGTAGGGAAAGAGTGTCGCATGGGGTGGAGGTCTGGGTGGTGGTGGGGTGATTCTATATTCTAAAAACTAACATCAATGAGACTCAAGTGTATTGTTTTAGAATGACTGTGCGCGGAGGGTCGCAGAGACTACTGACGTTGTAG
+
ABCCCFFFFFBBGGGGGGGGGGGGGHHGGHHHHHHHGFGHHHHHGHHHFHHHHHHHGGFHGHGGFHHHHHHHGHGHHHHHFHHGHHHHHHHHFFHHGGGGHFHGEGGGGGEFHGHH/GFHFH4BBG@FF?CA/@/////0100?0?-...<..--<-.0000;00000000000.000/:;000;00000000/0;0000;000;/;90000000000;;-------./---.-::B//////9.:...//
@M03495:530:000000000-LYBTV:1:2102:13346:4735 2:N:0:AACACCTG+CCCATGCG
ATATTTTGCCGTTGATAAACCAGCTAATCCTGAAAAAAAAATCAAAGCTAAAAACTACAATGCTAAGACCACGATGTGACTGCTATCAAAGTTAGATATATATGTAAATTATTCATCTGTCAAATCCTAGAATTATATCATACCTGCTCCAGCAATCACGACCTGTAATGGTTTAGTGGGTTGTTCACTGTTTCTGAAAAATGAAGATAGTTGTCCAGCTTCCAAAAAGTTTATTGTGTTTTCTAGTGGAG
+
ABBBBFFBFFBBGGGGGGGGFGFFGHHHGGHHHHG5FFGGGHHHHGFFFFHFFHCGHHFHEHGFHFGHHHHGGECFFGEGHHBGGFHGB3BFEHHGHHHHHHHHHGGHHHHFGFHGHGGHHF?GHHH4GGFHHHHHHHHHHGGHHHHHHFHGHG2FGHHGGGGGHDGHFGE1FGHG=FHHDGFGHHHFHBGFHEGEGHFG.CG0DHHCCGFCFGHHGHF0CGHGHFH.CCFBFGGGFF/9FGGGGE;BFFF
@M03495:530:000000000-LYBTV:1:2102:23798:4740 2:N:0:AACACCTG+CCCATGCG
ATATTTTGCCGTTGATAAACCAGCTAATTCCAAAGCTCACATGCTGACAGATCGGAAGAGCGTCGTGTAGGGAAAGAGTGCCGCATGGGGGGATGATTCGGGGGGTGGGTGTGGTATCGCTAGACATCATGGAGAATGCGCACCATCGGTAACCGCCGGGGTTCGTGAAGGGAGCAAGACGCTGTCTACTGCAGTCAGGTGAGGTCATGCGCCTCGGTCCTGCACCTATTTCCTATACAACAGCTGATAGG
+
AAAAAFFFFFD>EEGGGFGF1FGC1GGHHGHHHHHGGHHHFHHFHHGHBCEHHHGF/E0BBAE?EEECCBGGHCHF0FFH1BEEEA/0>A/>-<C/=00<..--999---:----///---9A////////9/-;;F//--9-;-//-----/9--9-9---;-9--:-/;-----/:-------////9/9/B////-9//--/-//9;----9-9---/9/-///9/////9///////9--;/9////
@M03495:530:000000000-LYBTV:1:2102:17032:4784 2:N:0:AACACCTG+CCCATGCG
ATATTTTGCCGTTGATAAACCAGCTAATCCTGAAAAAAAAATCAAAGCTAAAAACTACAATGCTAAGACCACGATGTGACTGCTATCAAAGTTAGATATATATGTAAATTATTCATCTGTCAAATCCTAGAATTATATCATACCTGCTCCAGCAATCACGACCTGTAATGGTTTAGTGGGTTGTTCACTGTTTCTGAAAAATGAAGATAGTTGTCCAGCTTCCAAAAAGTTTATTGTGTTTTCTAGTGGAG
+
>A3AAB@BFD3A2EGDGGBB444FGHHHCHCHGFFFFE2EEH3EG3DBGEFGB3ABF3FGF3BGHFFHHHFHGEEGEFFDGEHFHHBGGF3F@F43FGFF44@F4B4FGHFHGHHHHHHGFHFHEH3B?EGDGHHHHHGD2F1BB?FGBFCG00@<1<G////CGHGFHG1?GFBF=GHAFGGD.<1GGHBD<DDGEFFG..<0=C:GHB00C;C;:/:::G/C0GC9:B0CFGFGBFFGGGBFBBCF.B.
@M03495:530:000000000-LYBTV:1:2102:24657:4795 2:N:0:AACACCTG+CCCATGCG
ATATTTTGCCGTTGATAAACCACCCTCCCTGTGGTCGTTATCTTGCTCCTTCTGTCGTCAACGAATTTACTAATCCAAAGCTCACATGCTGACAGATCGGAAGAGCGTCGTGTAGGGAAAGAGTGTCGCATGGGGGGTAGAGGCGGGGGGGGTGGGGCGTGGTCGAATCGCAAGAGAGGGACGTGTAGTGTCTGCGGGTGTAAAATGTGATGAAGAGAGCAACAGGGCTGGGGAGGTCGACGGAAGAAGCA
+
BBBABFFFFFD?EEFGGBFGFGGDFHHGGHHHHHHHGGGHHHHHHHHHGHHHEHHHGGGHGHGGEEFHHHGHHFHHGHFFHHHFHHGGFHDFG3GHHHH?1FG1G?EGGGGGGFHHGGEFHGF333BAC@E/0///-9:900;.-----;------;.----9/--./...9.9..9.....-../.9///////@---;9/////999/9/;//9.;..//.;........-.--..-----:..://:/
@M03495:530:000000000-LYBTV:1:2102:21024:4796 2:N:0:AACACCTG+CCCATGCG
ATATTTTGCCGTTGATAAACCAGCTAATCCTGAAAAAAAAATCAAAGCTAAAACCTACAATGCTAAGACCACGATGCGACAGCTATCAAAGTTAGATATATATGTAAATTATTCATCTGTCAAATCCTAGAATTATATCATACCTGCTCCAGCAATCACGACCTGTAATGGTTTAGTGGGTTGTTCACTGTTTCTGAAAAATGAAGATAGTTGTCCAGCTTCCAAAAAGTTTATTGTGTTTTCTAGTGGAG
+
1>>1AF33BDDAGGG3FEBGGGGAGFFGFHHHHF1FH0EAEHHBGFFBAGHFG1/BGHC1A1FFGHHHFHHHF////>/>/>F1D2GFHHF1BGF1DFFG2GHHHHHHHHHGGHHHHFFHHFEFFE<FFHHHHHHGGDF2BD>FDFFCFGHFFFGHHHFGGCGGHFHH11GGDG<GGFFG<C@CHHB<DFHBFFDGFFGBF:F0CGF0;GHBB:0;0:BFFFBGBCA.;0;FFG0FFF/CBBBFG00;.9E
@M03495:530:000000000-LYBTV:1:2102:16471:4801 2:N:0:AACACCTG+CCCATGCG
ATATTTTGCCGTTGATAAACCAGCTAATCCTGAAAAAAAAATCAAAGCTAAAAACTACAATGCTAAGACCACGATGTGACTGCTATCAAAGTTAGATATATATGTAAATTATTCATCTGTCAAATCCTAGAATTATATCATACCTGCTCCAGCAATCACGACCTGTAATGGTTTAGTGGGTTGTTCACTGTTTCTGAAAAATGAAGATAGTTGTCCAGCTTCCATAAAGTTTATTGTGTTTTCTAGTGGAG
+
AB?AAFF@FFBBGGGGGGGGGGHGHHHCHHHHGHGGGEGGGHCDHHHEGF5ABFEGHHHHHHGHHHHHHEHHGGHFGHHFH3BGDEGHHFHHHHGHHGHHFHHHGHHHHHHHGHGHHHHHGHBDHHHHHGHHHHHHGHHHHHBGHH0F?GGF?F2GHFGD/CCDH?DHDHGFHFFF=<GEFGGDHHHHHGHEHHGHEHBDGADDGH0CFHC;GG0C::/CB0CB0<000;;009FFGB9C/90;9F00F0.
@M03495:530:000000000-LYBTV:1:2102:13789:4831 2:N:0:AACACCTG+CCCATGCG
ATATTTTGCCGTTGATAAACCAGCTAATCCTGAAAAAAAAATCAAAGCTAAAAACTACAATGCTAAGACCACGATGTGACTGCTATCAAAGTTAGATATATATGTAAATTATTCATCTGTCAAATCCTAGAATTATATCATACCTGCTCCAGCAATCACGACCTGTAATGGTTTAGTGGGTTGTTCACTGTTTCTGAAAACTGAAGATAGTTGTCCAGCTTCCAACAAGTTTATTGTGTTTTCTAGTGGCG
+
BBBBAFFFFFDAEFGFFEEAFGHGHHHHHHHHHHHHHGEGGHGHHHHFHGHGGHGHHHFHFDFHGFBHHHHHGGHGHHGF@FHHHGFH@3EGGBFGFFHGDHHHFHGHHFDFHHGHHHGHHHFGFFHHHFFBGHFBDFGEGFG2DGHCGHFGHHCFH2FA/BDDF<G1?GB??F?GHHGE.F?<FGFHFD0=DGB0000D/CG000;CCCCCCC:00/=00CF0C/..9;0009C0;9/9/;;99;90=.-
@M03495:530:000000000-LYBTV:1:2102:9504:4839 2:N:0:AACACCTG+CCCATGCG
ATATTTTGCCGTTGATAAACCAGCTAATCCTGAAAAAAAAATCAAAGCTAAAAACTACAATGCTAAGACCACGATGTGACTGCTATCAAAGTTAGATATATATGTAAATTATTCATCTGTCAAATCCTAGAATTATATCATACCTGCTCCAGCAATCACGACCTGTAATGGTTTAGTGGGTTGTTCACTGTTTCTGAAAAATGAAGATAGTTGTCCAGCTTCCAAAAAGTTTATTGTGTTTTCTAGTGGAG
+
AABCCFFFFFBBFGGGGGGGGGHHHHHHHHHHHHHHHGGGGHHHFFBGHGHFHHGHHHHHHHHHHGHGFHHHGGHGHBHHHHFHHHHFHHGGHHGGHHHHHHHHHHHHHHHHHHHHHHHHHHHHHHHHHHHGHHHHHHHHHHHHHHHHHHHHHHGHGFHFGGGGHHHGGHH?GGHGFGHFCFDGHHGHHHHHHHGFHGGHFHHHBCCFHHHHHG0GCHHHHFHHHHEEG:CFFGFFGFGGGGGGGGGGGFF
@M03495:530:000000000-LYBTV:1:2102:7232:4889 2:N:0:AACACCTG+CCCATGCG
ATATTTTGCCGTTGATAAACCACCCTCCCTGTGGTCGTTATCTTGCTCCTTCTGTCGTCAACGAATTTACTAATTCCAAAGCTCACATGCTGACAGATCGGAAGAGCGTCGTGTAGGGAAAGAGTGTCGCATTGGGAGTGGGGTAGGGTGAGTGGGGTGGTAGGGGGATAGACAGGTAAAGATATGACATGTGCGGGCTTTTGAGTGTATCAGTCAGGTTTTGTAACGCAAGAGCGTGAGATCGTGGGGAT
+
CCCCCFFFFFBAGGGGGGGGGGGGGHHGGHHHHHHHGEGGGHHHHHHHHHHHHGHHGGGHGHGGGHHHHHHHHHHHBGGHHHHHHHHHHGHHFHHHHHHHGGGGHHEFGGGEGHHFHAHGAAGBFGFFAACD/2@//=/0//////??=?/0<1..-.--.00...--./;000:;000000000;00000000.;---.9:0.90000000:0000/;;;..:00:.----/./-...;000./.:--..
@M03495:530:000000000-LYBTV:1:2102:21563:4934 2:N:0:AACACCTG+CCCATGCG
ATATTTTGCCGTTGATAAACCAAAGCTCACATGCTGACAGATCGGAAGAGCGTCGTGTAGGGAAAGAGTGTCGCATGGGGTGCTGAGATTGGTGGATGTATGTGGAATCTAATCATAGGTCAAAGACGAATATTAGATGATACCTGCTGCAATGATCACGACCTGTAATGTTGTCGTGAGACGTTCACTGGTTCTGATAACTGACGGTAGTTGGGCAGCTCACAAACAGTATAGTATGCATTCTAGCGACG
+
BBBBBFFFFFBBGGGGGGGGGGH4CBHC4DGEGEHGGFHFHHHHCEFD2BGEBEFGGGFGFGCEGCBF5B5BEE0A1F111>13441343B1F1//3334444BB?3334B44344443B4BF432?/////B3>22>2@2@D222<2220111?1110<//-.0=11>11110=.<./<00...</0;0/000000:::00;0/.-...000/-;99.;/0009.:C/9;000900//////////---;
@M03495:530:000000000-LYBTV:1:2102:10329:4939 2:N:0:AACACCTG+CCCATGCG
ATATTTTGCCGTTGATAAACCAGGACTCAGGCTGGACCAAAGCTCACATGCTGACAGATCGGAAGAGCGTCGTGTAGGGAAAGAGTGTCGCATGGGGGGGAGAGCTAGGGGGTGGGGGGGTGCTCAGGCAAAACAGAAAAAGGAAAATATAGTAGAGTAAGGAAGGGTCACGGAGTGATGTAGCTGTAGTGAGCGTGTGAGTGTCTTGGTAAGAGGGACCGCAGCTGGAGCAGCTATTCCATGGCTCGAGG
+
CCCCCFFFFFCCGGGGGGGGGGHGHHHHHHHHHHGHHHHHHHHHHHFHHHHHHGHHHHHHHGGGGFGHGGFEEEHGHHGHCHHHHFH@FEHCGEFHG/<---..9000...-----------.000///.../..//09/...////000000;000000:00:..../.0..-...9:0000000;00:/:00:..;.0000000000:00000.;..9:-9--/0/..9.///0;00000:/./0-9.9
@M03495:530:000000000-LYBTV:1:2102:11599:4952 2:N:0:AACACCTG+CCCATGCG
ATATTTTGCCGTTGATAAACCACCCTCCCTGTATTCCAAAGCTCACATGCTGACAGATCGGAAGAGCGTCGTGTAGGGAAAGAGTGTCGCATAGGGTGTAGATGACTGGGGGCGCGGCTTCACAAGCAAAAAGCATATTTAATTGTATTATGTTAAAGCAGTCATTGCTTGTTATACCATTAAAACTTGGAATTATAGAGCGATTTCGATGTGATATAGAAATCAGATTTGAACTGCATAGACAGATGAAT
+
3A?AAFFFFFBBE?4GGGGGCGGGGHH?FHHFFBDG5GDFHGHHHHHHHHFGHFHHHHGH1ECEHHGCGFEEEGFGHGFHGF3FBBBFEEGE1BB1?1/334444B43/?/<///></</01<110<<0<F..01<0=00<000==00000=0000<00//0/00;0:00::000:;0C0000;;0900000::90;0090--9.909:;0.0//9/9//;//9//9/;//9/////9/://;/./9////
@M03495:530:000000000-LYBTV:1:2102:19378:4978 2:N:0:AACACCTG+CCCATGCG
ATATTTTGCCGTTGATAAACCAGCTAATCCTGAAAAAAAAATCAAAGCTAAAAACTACAATGCTAAGACCACGATGTGACTGCTATCAAAGTTAGATATATATGTAAATTATTCATCTGTCAAATCCTAGAATTATATCATACCTGCTCCAGCAATCACGACCTGTAATGGTTTAGTGGGTTGTTCACTGTTTCTGAAAAATGAAGATAGTTGTCCAGCTTCCAAAAAGTTTATTGTGTTTCCTAGTGGAG
+
AAAAAFFFFFDAGGCGGGGGG4GHHHFHHHHFH3GHFEEGCHHHEHHHHHHDEGEHHFFHGGFHDFFHGHHHGGHGFFHHGFFHHHFHFHHHGGHHHHHHHHHHGHHBFFHHGHHGHHHHGHHHGHEGHHFHHHHFHGHGHF3CDHGHEBCG2FBFFHHGBC@AGHF1?GG?GHHFDHHHFEFGHHDFGHFFGEGHH0DFG.<0D0CH0C:0CCGH0:CCHHFHH0CEDCB9CFFGGFFGG00;FFBF.9A
@M03495:530:000000000-LYBTV:1:2102:20866:5028 2:N:0:AACACCTG+CCCATGCG
ATATTTTGCCGTTGATAAACCAGAGCTCACATGCTGACAGATCGGAAGAGCGTCGTGTAGGGAAAGAGTGTCGCATGGGGGGTGGGGCATGGGGGGGGGCGTGGGATTATACAAAGGACAGAAAGAGAGAACGGATGAGCGAGTAGCGATGCAAGCGTCTAAGGCAGAGCTGCACACAGACAGGGAAGTGCTCATAGCAATGTCCGCTCCTGGACGCTATGCTTATGGTGTGTATTCTTACGTGACGAGAA
+
?ABCCFFFFFCAGGGGGGGGGGHHHGHHHHHHHHHHHHHHHHGGGGGGFGHGGGGGGGHHHGGHHHFHDFBDEHGG1GB?/>-----.-/.;..----------9.:///////////.;.////9//9.//;.9.-///---;A//--...//9.;..../;//....:9////:..././/.....9//:B///://///://.-.-.////:--..:///9///9//:.:/9//////.//....;..
@M03495:530:000000000-LYBTV:1:2102:18581:5074 2:N:0:AACACCTG+CCCATGCG
ATATTTTGCCGTTGATAAACCAGTCTCCAAAGCTCACATGCTGACAGATCGGAAGAGCGTCGTGTAGGGAAAGAGTGTCGCATGGGGGGGTGGTGAGGGTGGTGGGAGGGGCATTGAAGACAAAAAAGAGAAAGGGAAGGAAAAGATTCAGAAGATTCGCGAACAGGGGTTGAATTATATAGTAGCAAGGATTCAGAACATAGCAGACGCGCAGGCACGTGATGCAAGTATGAAAGATGAATGCGTGGACT
+
CDDDDFFFFFDAGGGGGGGGGGHHHHHHGHHHHHHHGGHHHHHHHHHHGHHGEGGGFHGGGGGFHHHGGHHHHGHDFDDE1>E>111/--;--9.0..::.@9..-..-----/;000:0/://..-..//:00..9....:;/;.000000000000..-----/..-.;-/00000000;00;000/..0090;00//0000;0/9--9----.......;00000;0000000/0000000...-.00
@M03495:530:000000000-LYBTV:1:2102:7550:5085 2:N:0:AACACCTG+CCCATGCG
ATATTTTGCCGTTGATAAACCAGGGACTCAGGCTGGACCAAAGCTCACATGCTGACAGATCGGAAGAGCGTCGTGTAGGGAAAGAGTGGCGCATGGGGAGGGGGGATTGGGGGGGGGGTGGGGAGTAATGATAAAATCAGAGAAGGTAAAGTGAGGGGGCGCGGTGGTTAGAGCTGATACAGGCATAGTGTAAAGAATGGAATGCTTGTGCCATACTTGCGAGTGCGGCCTGTGCGACGTTATATAGAACG
+
ABBBBFFBFFBBGGGGGGGGGGHGGGGHHHHHFFHGHHHHHHHHFGHHFHHHBBHFHHEEHHDEGGAGHEEGGEEGFHEG3CHFFF@B1?E?>E/B//////</--./;..-----------:;-.////////////////.//9////::///.:-----:-;-..././9:9/9/////:.:///;:////;/.//://;/:/:/.//////./;//;---./--9-..//9..---.9.//9;///.
@M03495:530:000000000-LYBTV:1:2102:18616:5121 2:N:0:AACACCTG+CCCATGCG
ATATTTTGCCGTTGATAAACCAGTCTCCAAAGCTCACATGCTGACAGATCGGAAGAGCGTCGTGTAGGGAAAGAGTGTCGCATGGGGTGGAGATATTGGTGGGGGGGGGGGCGGTGGTAAAAAAAAAAAAGAAAATAGAAGTGGATGAGGATGGTCGTACACGAAGAATAGTTCACGTGAGCAGAAGGTGAAGGGCGAGGAGAAATGCTCGTCGCGTGGCTAGATCATACAGATTGTAGTACATCGTTGGG
+
BCCCCFFFFFCDGGGGGGGGGGHHHHHHHHHHHHHHHHHHHHHHHHHHHHHGEFGGHHGGGGGGHHHHGHHHHFHGG@DEHGG1FGF1//1133444BFGF////--9--;---:-..09000;-:;-:-.9.//0:00000900;900/9/0.00-:...0.-.:./00090000.....09//;0.:00000..-:-;-...000009.-.--;----.0.0000000000000900000000..;/.-
@M03495:530:000000000-LYBTV:1:2102:19577:5123 2:N:0:AACACCTG+CCCATGCG
ATATTTTGCCTTTGATAAACCAGAGGACTCAGGCTGGACCAAAGCTCACATGCTTAAAGATCGGAAGCGCGTCGTGTAGGGAAAGAGTGTCGTATTGGTTGCACAGAAGCGCGTGGCCCCGGGGCTCGCGCGAGGAGCACCTTCAAGAAGTGACAGCAGATGAGGTGGGGTGGGTGACGCGACCCGGACCATGAGCGCTTCGCAGCAAGCGATGGAGAGCAGCGGCGCGTGTAGATACTACCAGTATGTGC
+
AAAAAFFFFF1@B1BG3BDGGCGA100G0G1F0A0B00AAGGEB01111ADD112D11D1BB/A?FG//AE///>/?B1F/0>/00F1F1@//0B>21>>?0>1101111<///<//0///>///>.<<-------....;:0::000/;00;B00././0000//..9-;---;--/:----;-------://;/----9-9;------A---;/;/--//----9---9--///:////-9///;/;9/
@M03495:530:000000000-LYBTV:1:2102:9313:5158 2:N:0:AACACCTG+CCCATGCG
ATATTTTGCCGTTGATAACCAGGACTCAGGCTGGACCAAAGCTCACATGCTGACAGATCGGAAGAGCGTCGTGTAGGGAAAGAGTGTCGCATGGGGGGTTGGGAGCGGGGGTGGGGGGGGGTTGTGAAATAAAAAGGTATGGAGAGATGACGGGAGGCTAGGTAATGCACACGATCAATCTTGAAATAGGTAATGCGGGGATGATCTCTGTATCAGTGAGTAATCAGCTGGCAATATAGCATGTGTGTATG
+
CCCBBFFFFFCCGGGGGGGGGGGHHHHHHHHHGGHHHHHHHHHHHHHHHHHHHHHHHHHGGEGGHHHGGGGFGGHHHGGHGHHHFG4B?GEEEBGE/<-----:..----------;-----9-..000000;00..0000/0/0..000:.--.--..:.:090;00000.--9..00000090:009;B09000.----..::00000000000:00:;000009000/./900000:00000;..000
@M03495:530:000000000-LYBTV:1:2102:10349:5189 2:N:0:AACACCTG+CCCATGCG
ATATTTTGCCGTTGATAAACCAGCTAATCCTGAAAAAAAAATCAAAGCTAAAAACTACAATGCTAAGACCACGATGTGACTGCTATCAAAGTTAGATATATATGTAAATTATTCATCTGTCAAATCCTAGAATTATATCATACCTGCTCCAGCAATCACGACCTGTAATGGTTTAGTGGGTTGTTCACTGTTTCTGAAAAATGAAGATAGTTGTCCAGCTTCCAAAAAGTTTATTGTGTTTTCTAGTGGAG
+
BBBBAFFFFFBBGGFGGGGGGGCCHHHHHHHHHHHHHGGGGHHFHHFGHHGHEHGHGHHHFHGHHGGHHHHHGEFFHEGHHHGHHHGHHHHHHH4GHHHHHHHHHHHHHHHGGHGHHHHHHGHHHGGGGFHHFHHHHHHHGHFCGFHHHHGBCHFHGGHGFGGFHGHFHHGDFGFFDGGEEG?DGFHGHGHHGHHGHHHHHHHHB0CGHFHFFHGBGBGHHFHFGHEGGGGGGGGGGBBGEGBFF0BF?B.
@M03495:530:000000000-LYBTV:1:2102:22792:5192 2:N:0:AACACCTG+CCCATGCG
ATATTTTGCCGTTGATAAACCACCCTCCCTGTGGTCGTTATCTTGCTCCTTCTGTCGTCAACGAATTTACTAATTCCAAAGCTCACATGCTGACAGATCGGAAGAGCGTCGTGTAGGGAAAGAGCGTCGCATGGAGTGTGTTGCGCAGTCCACGGCGGGGGGGTTGGAATGAAGCAAGGCAGTACACACTGCTGAGCTGGTCGGGTCGACGTCTATGACACGGTATGCCACATACCGGAATAGAACATAGG
+
AAAAA3B3DFDAAEGGGGFFGC0BFHHGGHHFCECGGAEHHCGBBDB11BDGGEGGFG/BAG/FFHFBGHHFHHHFH2BGGC@B@G1D1CDHGEDGBGGGCEFG0>>EEEEEEGF1GF0CGC0F0/?<@/BA/@10@FFF<0/1/>/-<1111>----;A-@-;9--/;//////;/9--A-;/////9///;B/-99/-/99---9@--;----/99///----99////-//9/-----9/////////
@M03495:530:000000000-LYBTV:1:2102:18492:5197 2:N:0:AACACCTG+CCCATGCG
ATATTTTGCCGTTGATAAACCAGCTAATCCTGAAAAAAAAATCAAAGCTAAAAACTACAATGCTAAGACCACGATGTGACTGCTATCAAAGTTAGATATATATGTAAATTATTCATCTGTCAAATCCTAGAATTATATCATACCTGCTCCAGCAATCACGACCTGTAATGGTTTAGTGGGTTGTTCACTGTTTCTGAAAAATGAAGATAGTTGTCCAGCTTCCAAAAAGTTTATTGTGTTTTCTAGTGGTG
+
@BBBBFFFFFBAEGGGGGGGGGDHHHHGHGHF5GHFFGGGCH3FGDGGHHHHFHGGHFFHBGGFHHHHHGHGGGHFGHHF4FFFFGCFHHHHGHFHHHHHHHHG?GHHHFFHHHHHBHFHHHH4HHFHHHGGGHFHHHHGGHGHHHEFBCBG2@FHHBHGGCFGFFGBGHE1?CFHFBCCAFDDGHHFHHHHHFHF00<DHHHB<00CCCGHHFG0;/;GBFF0:C...9CFBGFBFF9FFGGFFG;9.0.
@M03495:530:000000000-LYBTV:1:2102:18784:5197 2:N:0:AACACCTG+CCCATGCG
ATATTTTGCCGTTGATAAACCAGTCAGGAGTCCAAAGCTCACATGCTGACAGATCGGAAGAGCGTCGTGTAGGGAAAGAGTGTCGCATGGGGTGTAGGTCTCGGGGGGTGGGGGAGCGTGAGAAAAAAAAAAACGCATGATAAGGTATGAACGGGAGGAGTCACAGTAGACGAGTTATATTCTATCAGTGACGAAGTGTGCTGACATGTTGGAGTATAGCGATGAGAGAAAGTCATGAGCGCGGCACATGA
+
CBCCCFFFFFCBGGGGGGGGGGHDGHHHHGHHHHHHHGHHHHHHHHHHHHHHGHHHGGGGHHHCFGGGGGGHHGHHGGGHFGFFGHGG1GEG1?/B3334?43A///--;---9--.-:...000/;:-9---.---..0000000000000....--..:/00000000:.--.;00:000009000900:..-..0000:00/000009.0/0/0009--.;0000.00;090:0:00-;-----/000
@M03495:530:000000000-LYBTV:1:2102:21846:5237 2:N:0:AACACCTG+CCCATGCG
ATATTTTGCCGTTGATAAACCAGGGACTCAGGCTGGACCAAAGCTCACATGCTGACAGATCGGAAGAGCGTCGTGTAGGGAAAGAGTGTCGCATGGGGAGGAGAGGGCGGTGGGGGGCGGGGCACTAGTAGCAAAAATATAACTAAAATGTGCAGAGGGGATGATGACGTAGTAGACATGTCATGTAGATACTTGAATAAGTCTCAGCAAGAGCATAATCATCCACACTAGAACTAGATTAGTCCACTGTG
+
BBBCCFFFFFCCGGGGGGGGCGHGGGGHHHHHHHHGGHHHHHGHHHHHHHHHHHHHHHHHHHDGGGHHHGGGEEFHHHGG3GHHFHFGFGEHGG?FF?/>////////<//////>--@A-;-;./00;00000:/..000009900090:00000...-..9;;000.....000000000000900000000000000:00000000///./0000000000000.//000090000000:00000990
@M03495:530:000000000-LYBTV:1:2102:15145:5282 2:N:0:AACACCTG+CCCATGCG
ATATTTTCCGTTGATAAACCAGCTAATCCTGAAAAAAAAATCAAAGCTAAAAACTACAATGCTAAGACCACGATGTGACTGCTATCAAAGTTAGATATATATGTAAATTATTCATCTGTCAAATCCTAGAATTATATCATACCTGCTCCAGCAATCACGACCTGTAATGGTTTAGTGGGTTGTTCACTGTTTCTGAAAAATGAAGATAGTTGTCCAGCTTCCAAAAAGTTTATTGTGTTTTCTAGTGGAGG
+
BBBBBFFFFBFFGGGGGGGGGAHHFHHHHHGHHFFHCEGGHHHHHHGHFFHHHGHHHHHHHHFFFHHHHHHGCFFHHHHHGHHHEFGFHHHHHHHHHHHHHHHHHHHGHHHHHGHFHHFHHHHHHHHHHHFHHHHHHHHHGHFGHHHFGFHHFHFGFF?A?DGHHHFHHGDBCGFDFFHGGCDHHGHHHHGHHFHHFHFFHHGGB<DGFGHHF0;0CHFFGHBC0.;CFGGEFGFB0:/CFFFEFBB90.E
@M03495:530:000000000-LYBTV:1:2102:18367:5303 2:N:0:AACACCTG+CCCATGCG
ATATTTTGCCGTTGATAAACCAGTCTCCAAAGCTCACATGCTGACAGATCGGAAGAGCGTCGTGTAGGGAAAGAGTGACGCATAGGGTGTAGATTTCTGCTGCGTTTGGGGGCCTGTGGCAAAGAGAAACAAAAGATAGGGCAGGCCATGATCAAATATGGCAGGGAAACGTATACCATCTGGGAGGTGCATAGACTATGATGGTGTGAGGGGTCGTGATGTGTGGGGGTTGTGACTAGGGTCTGTGGTTG
+
BBBBBFFFFFDBGE4DGGGGFG4FFGHFHHFGFHGFHHGGHHHGHHHGEBGG?CEFGGGEFEEGGFHHAFHGGCF5F5D>1E?133131/3B44B444B4433/////?//>/<?/2?2/2@022222222/000/111?00//-...011111111<=00</<--<<./:..:/0000/0;0/..-..000000900009;0990;.00..-.9-9.//////...;----;:/9//;9.//.///...;
@M03495:530:000000000-LYBTV:1:2102:16348:5332 2:N:0:AACACCTG+CCCATGCG
ATATTTTGCCGTTGATAAACCAGGACTCAGGCTGGACCAAAGCTCACATGCTGACAGATCGGAAGAGCGTCGTGTAGGGAAAGAGTGTCGCATGGGGTGTAGGGGGGGGTGGGGGGGGGGGGGCTAGAAGAGAAAAAATAAACATAAATGGTGTGGGTGTATGGTTACTGTCTGAAGAATGCAGATGGAATACAGTAGAGTGATCTGTTGTCTGGGCGATATGAGTGGCTTGTGAGCTTAGTTGCTACGGG
+
CCCCCFFFFFDDGGGGGGGGGGHGHHHHHHHHHHGHHHHHHHHHHHHHHHHHHHHHHHHHHGGGGHHHGGGGGGHHHHGHHHGGHHH@FFHGGEFAF/E>3B3///--<-<@-----<---9---..<000./00<.-.000000000000:0......<00</000000:0:00000/0000:0000/000000000:0<000000000/000//.---.-000<0<.<.-.0000:0000000000..-
@M03495:530:000000000-LYBTV:1:2102:7166:5333 2:N:0:AACACCTG+CCCATGCG
ATATTTTGCCGTTGATAAACCAGCTAATCCTGAAAAAAAAATCAAAGCTAAAAAATACAATGCTAAGACCACGATGTGACTGCTATCAAAGTTAGATATATATGTAAATTATTCATCTGTCAAATCCTAGAATTATATCATACCTGCTCCAGCAATCACGACCTGTAATGGTTTAGTGGGTTGTTCACTGTTTCTGAAAAATGAAGATAGTTGTCTAGCTTCCAAAAAGTTTATTGTGTTTTCTAGTGGAG
+
A1>AABD311>AECGGGFGFCCECFBFFFGFGFH1F0AEEA011BB10B1AFHD/BGHHFEFC22G1B1B0F///>F122@B0FGE0BF111BG2F@22B222>>2GF22F2BFGG22FG2BFGHEHFHDHG2>FFFHGDBG10BF01FF1GGCGGH11//>@CFFFFHHF1>AGH1=F.<<-C<D0GFBDFHHH0GBDD.:GHBGE0CCG0;:G00;GHC0CF0BEEBGFBFGEF;C:/;/;B09;CA0C
@M03495:530:000000000-LYBTV:1:2102:12073:5346 2:N:0:AACACCTG+CCCATGCG
ATATTTTGCCGTTGATAAACCAGCTAATCCTGAAAAAAAAATCAAAGCTAAAAACTACAATGCTAAGACCACGATGTGACTGCTATCAAAGTTAGATATATATGTAAATTATTCATCTGTCAAATCCTAGAATTATATCATACCTGCTCCAGCAATCACGACCTGTAATGGTTTAGTGGGTTGTTCACTGTTTCTGAAAAATGAAGATAGTTGTCCAGCTTCCAAAAAGTTTATTGTGTTTTCTAGTGGAG
+
>ABBBFFBFFBAGGGGGGGGGGHHHHHHHHHHHHGHHGFEGHHHHHFHHHHHHHGHHHHHHHHHHHHHHHHHGGHGGFHHHHGHHHHHHHHHHHGGHHHHHHHHHHHHHHHHHHHHHHHHHHHGHHHHHHGHHHHHHEHHHHHEHHHHHHHFHHGHHHHGGGGGFGHHGHHHHFFGGDFHEGGGGHHHHGHHGGHHHHHGAFHHHHHHHHHGGHHFHHHHHGGGFGE.;BFFFFGBFFFGFGFGBFFFFFE
@M03495:530:000000000-LYBTV:1:2102:16481:5361 2:N:0:AACACCTG+CCCATGCG
ATATTTTGCCGTTGATAAACCAGTCACAACCACTTCTTGCCCTCCAAAGCTCACATGCTGACAGATCGGAAGAGCGTCGTGTAGGGAAAGAGTGTCGCATGGGGGGGAGATGTCGGGGGGGGGCGGGGGATGTGAGGAAATAAATAAAGAGGAAGCAGGCGCGGGTATGCAGAATATTGATGAAAAGAAGACGAGGGAGCGAAATACTACGGCACGTCGTGGATTATGGTGGGAATGGGAGAGGCAGAGAC
+
CCCBCFFFFFCBGGGGGGGGGGHHHHHHHGGGGHHGHHHHHHHHGHHHHFHHGHGHHHHHHHGHHHHHGGGGHGHGGGGFGHHHHGHHHHGHFG@FEA/?>0CE/<--;./090.;-CA-->;-;-@---..0000.0/:0000000000/:./;.09;.-----9-09000;/09000;000000/../0/.---9..9-;--.00000..---..9-;.:9B00000;0.-.0/;0./.........//
@M03495:530:000000000-LYBTV:1:2102:13373:5370 2:N:0:AACACCTG+CCCATGCG
ATATTTTGCCGTTGATAAACCAGCTAATCCTGAAAAAAAAATCAAAGCTAAAAACTACAATGCTAAGACCACGATGTGACTGCTATCAAAGTTAGATATATATGTAAATTATTCATCTGTCAAATCCTAGAATTATATCATACCTGCTCCAGCAATCACGACCTGTAATGGTTTAGTGGGTTGTTCACTGTTTCTGAAAAATGAAGATAGTTGTCCAGCTTCCAAAAAGTTTATTGTGTTTTCTAGTGGAG
+
AABCCFFFFFCCGGGFGFGGGGHHHHHHHHHHHHHCHGGGGHCGHGBBGHHFFHGHHHHHGHHFHHGHHGHHGGHGHHHHFFHHHHGGHFHGGFHHHHHHHHHHHHHGHEHHHHHHHHHGHHHFHHHHGHHHHHHHGHHHHHGBGHHHFHHGGHHHHHHGGGGGFFGDHHHHHHHHHHEA<FCACHHFHGFHHGHFHGHHFGHHHFHHHHHHHHH0CGBHHFHFBC.AEFFFFFFGGGGGGFGFGBCFGFG
@M03495:530:000000000-LYBTV:1:2102:17457:5388 2:N:0:AACACCTG+CCCATGCG
ATATTTTGCCGTTGATAAACCACCCTCCCTGTGGTCGTTATCTTGCTCCTTCTGTCGTCAACGAATTTACTAATTCCAAAGCTCACATGCTGACAGATCGGAAGAGCGTCGTGTAGGGAAAGAGTGTCGCATGGGGGGTAGGTAAGGGGGGGGGCAGGGGGGTGAGAAAGAGAGAGGAGAAGAACAAGGGTAGATGCGGATAGGTAAGAGCATGCGAGACGATGGGGCAGTAGGGAAGAGAGAGGAGGTAG
+
BCCCCFFBFFCCGGGGGGGGGGGGGHHGGHHHHHHHGGGHHHHHHHHFHHHHHHHHGGGHGGGGGHHHGHHHHHHGHHHHHHHHHHHHHGGHGHHHHHHHCGGGHHHGGGFFGEGGFFGHEHGGGHDFFGCDB0C//;-...9000;;-;---9--.------:..000:/;/.......;:09;/;/.../.0900---:.0/;:0000/0090.9--..-......-::000./9.../:.......0;
@M03495:530:000000000-LYBTV:1:2102:11034:5389 2:N:0:AACACCTG+CCCATGCG
ATATTTTGCCGTTGATAAACCACCCTCCCTGTGGTCGTTATCTTGCTCCTTCTGTCGTCAACGAATTTACTAATTCCAAAGCTCACATGCTGACAGATCGGAAGAGCGTCGTGTAGGGAAAGAGTGTCGCATGGGGTGTAGATCTCGGGGGCGGGTGGGGGAAGGGTGAATAGAGAAAGATCAGGAGTCTCAATGGGTGAGCAGTGAGCTAGTATAGGTGCGCGTACGTCAACGGATAGCGTATAATGTAA
+
ABBCCFFFFFCBGGGGGGGGGGGGGHHFGHHGHHFGGGGHHHHHHHHHGHHHHHHHGGGHGHGGGHHHHHHHHHHHHGGFGHHHHHHHHHHHHHHHFHHHGGGGHHHGGGGGGHHFHABGHHFHHHFFFHCD/?FA/</@?1@111?//<-----9-9----.....9.000000:0009000000.//00009;0.9..900:0900000000;000000------:/...0.-9..00:...0000900
@M03495:530:000000000-LYBTV:1:2102:19915:5400 2:N:0:AACACCTG+CCCATGCG
ATATTTTCCGTTGATAAACCAGAGGACTCAGGCTGGACCAAAGCTCACATGCTGACAGATCGGAAGAGCGTCGTGTAGGGAAAGAGTGTCGCATGGGGTGGAGGGGTCGGTGGGCGGCGGGGGAGGGTTAGATAACAAATTACAAGGAATTGGTGAACACTGTGGTGTAACCCATCGGTATGGAACTGCGACGCAGCTAGGAAGTGTAAGGCCGTAGACGTTGTGTGTGAACATGTGTGGTGGCCGGGCTG
+
BCCCCFFFFCFFGGGGGGGGGGHHGHHHGHHGHHHGGHHHHHHHHHGHHHHHHHHHHHHHHHGGGGGFHGFGG>EHHHHGFHHHGHBGBFEEEG?FA1/>//?//>//<//<///>/--<--<----9..:00000<0.00000<0../0000<.0000/000://..0000..</..<.<0/000000.-------/00.00.0000000/.-<...0<...../.<<000<0000<..<....--<-9.
@M03495:530:000000000-LYBTV:1:2102:12133:5402 2:N:0:AACACCTG+CCCATGCG
ATATTTTGCCGTTGATAAACCAGGGACTCAGGCTGGACCAAAGCTCACATGCTGACAGATCGGAAGAGCGTCGTGTAGGGAAAGAGTGTCGCATGGGGTGGAGGCATCTGTGGCAGGCGGGGCAATAAATCTAAAAAAATACAACGAAAGTAGAACATGTGTTACTCAGGTGGGAGGTGCGCCGAGCTGTGAGGGTGAGTACTTAGGCGAGTCGCGTCTATCGGTGTCGTAGGCCATGCAGAGAGGATGTG
+
BBAABFFFFFBBGGEGGGGGGGHGGGGHFHHCHHHCHFFGHHFHH3EGFHGHHHGHGHGFHHGGGGHFHGEEEEEGHFHEHHEHHFB@@@EAEE11/?/>/?////3334?B?/2<<////---./00<00==00<0:-;B0:0/-.:..00;;00/;/00;;0;000:/0/.9..-../--.99--.///9/...;:.//9//////9-;-.9--;9..//.-...;9....//.;/////.9..99///
@M03495:530:000000000-LYBTV:1:2102:22322:5422 2:N:0:AACACCTG+CCCATGCG
ATATTTTGCCGTTGATAAACCAGTCCAAAGCTCACATGCTGACAGATCGGAAGAGCGTCGTGTAGGGAAAGAGTGTCGCATGGGGTGAAGGGATGGGGGGGGGGCGGGCTTGTGATGGAAAAAAAAGAATACAAACAGAAGGGGAACGTGGAGGATCAGCGTAGTGGAGACGACACTGCGTGTCCTGAGTTGGACGTTGCGACGTCGTACAGATGTTAAGCTAGTGTGGCGCGAGTGCATTCGGCCTGAGG
+
ABABCFFBFFCCGGGGGGGGGGHHHHHHHHHHHHHHHHHHHHHHHHHHHGGGGHHBGGGFFGAGHHGGHHGHH5F@FEH>E1BC11E13B@112////>-----------.-://///;:B/.---..9;//:/9..////..:...........//.//...-././:/..----///...;/9/////:/://9.9..---9-.--9../////////99;9:/B/..-.----.////9/.-...//.
@M03495:530:000000000-LYBTV:1:2102:19763:5422 2:N:0:AACACCTG+CCCATGCG
ATATTTTGCCGTTGATAAACCACCCTCCCTGTGGTCGTTATCTTGCTCCTTCTGTCGTCAACGAATTTACTAATTCCAAAGCTCACATGCTGACAGATCGGAAGAGCGTCGTGTAGGGAAAGAGTGTCGCATGGGGTGTAGGGGGTGGTGGGGGGGGGGGTGATAGAGAAGACATAGAGAAAGCAAGACAGTGAGTGGTCGTCGTGGGACGCGAGGGGAGTCAGTGTATGGGGGAGAGAGGGGTGCGTGTG
+
CDCCCFFFFFCCGGGGGGGGGGGGGHHGGHHHHHHHGFGGHHFHHGHHHHHHHHHHGGGHGHGGGHHHHHHHFHHHHHGHHFHHHHHHHHHHHHHHHHHGGGGGHHHGGGGFGGHGHEHHGFGHGHBDFFGGCACD/>/>11///---.<.-<<9-9-<--9.1111<10/0//11111:000:0//////0:1:10.10-<.-<..-..--------.-./1<111111/..---......-.-.-....
@M03495:530:000000000-LYBTV:1:2102:11587:5431 2:N:0:AACACCTG+CCCATGCG
ATATTTTGCCGTTGATAAACCACCCTCCCTGTGGTCGTTATCTTGCTCCTTCTGTCGTCAACGAATTTACTAATTCCAAAGCTCACATGCTGACAGATCGGAAGAGCGTCGTGTAGGGAAAGAGTGTCGCATGGGGAGTGGGTATCGGGGGTCGGGCGTGTGGTTAGATAGATAAGAAGAGGGAGTAGTGTGGATTGAGCGTAATGTGATTTAGAGGTGTGTGGTAGCAGCGGAGTATTAGACTACTGTAA
+
BBBBBFFD4DD>2EEFGGFGGGGGEHHGFHHHGFHHEEEHHHHHGHHEHHHGHHHHGGGHGHGGGFHGHHHHHHHHEGFFCFGHGFBBHHHG4BFG3BEF??EE?FGEEDEEEHGDGA3BGFFGBGHB//>C/0/C///0?/<1<1/>/--<.-------9../.0.000000000;0/9......999///.///.;//-;...//;//;/////.;./....;/////.----.////9////9/////
@M03495:530:000000000-LYBTV:1:2102:25169:5441 2:N:0:AACACCTG+CCCATGCG
ATATTTTGCCGTTGATAAACCACCCTCCCTGTGGTCGTTATCTTGCTCCTTCTGTCGTCAACGAATTTACTAATTCCAAAGCTCCATGCTGACAGATCGGAAGAGCGTCGTGTAGGGAAAGAGTGTCGCATTGGGGGGAGCGGTGGGGGGGGGGGGGGGGGGTATTGACCGGTGACAGTTTTGCGCTACGAAGTGAGACGTGTGGGGCAAGCGGATGTTCTGTGCGTGGCTCACGGGACAGTAGGTGTAAG
+
ABBBBFFBFFBAEGCFGGGGGGGGGHHGGHHHHH2GEAAEGHHGGEHEG3GFAFGFFGGEGFDFFHFHGHGHHHHHF@DFHGFHBGHHGHHHHEFEGHHEEFGGGHGGGEEEFEFGFHHHGFFEGBFAFCB/?B/@?--9.;-9-A-BC------;-9-----./////;----.;//;;//./-9;9-..9../99//..9;..9-.9.;..---;9//B/9//.;.9-./;/9.-.-.;/////9////
@M03495:530:000000000-LYBTV:1:2102:22433:5497 2:N:0:AACACCTG+CCCATGCG
ATATTTTGCCGTTGATAAACCAGCTAATCCTGAAAAAAAAATCAAAGCTAAAAACTACAATGCTAAGACCACGCTGTGACTGCTATCAAAGTTAGATATATATGTAAATTATTCATCTGTCAAATCCTAGAATTATATCATACCTGCTCCAGCAATCACGACCTGTAATGGTTTAGTGGGTTGTTCACTGTTTCTGAAAAATGAAGATAGTTGTCCAGCTTCCAAAAAGTTTATTGTGTTTTCTAGTGGAG
+
AB?ABFFFFFBAA?CGGFGFG4FGGFHHFHHFFBFGGGGCGGFFHEGGGFHF3FEHHGHHHFHHHBFH3GHHG1EEEGFGFGEGFHHHGGFGHG4GGGFHEHGHFFHFGHHHHGHEFHHBGGGBBFGHHHHDGBGGHHH?GGGFFGGGGHHG2CFGHHBD/@DFHHGF11G<1CFGFDGHEC->GHHFFGHHBG0D0=DDCGDDCG0GCGGBG0:0CG/0CCC000;.90;;99;CBFFFF;CFFG99.BE
@M03495:530:000000000-LYBTV:1:2102:10697:5510 2:N:0:AACACCTG+CCCATGCG
ATATTTTGCCGTTGATAAACCAGCTAATCCTGAAAAAAAAATCAAAGCTAAAAACTACAATGCTAAGACCACGATGTGACTGCTATCAAAGTTAGATATATATGTAAATTATTCATCTGTCAAATCCTAGAATTATATCATACCTGCTCCAGCAATCACGACCTGTAATGGTTTAGTGGGTTGTTCACTGTTTCTGAAAAATGAAGATAGTTGTCCAGCTTCCAAAAAGTTTATTGTGTTTTCTAGTGGAG
+
3AABBBFBDBAAEFGFFGFFGGAFHHHHHBEHECDDAEEE0CEGHHBCGFHHFFEHGBGFHEGFFHBFFHFGDGHE14FB4DBG4F3GHHFHGHGHHDFFHHHHHHHHHFHHGFHHHFHHEGHFHHHHHGFHGGHDGH222BF0BFHC?CFG0@CFFHH?EGCGHFH1DG1?FGFHHEGFDG-EGBGHEGFFFHH0DGFGCHHFFG0;CFGGGGHCFFFH00/:00.CE:FFFFGFF0BFGG0900;9.09
@M03495:530:000000000-LYBTV:1:2102:19611:5546 2:N:0:AACACCTG+CCCATGCG
ATATTTTGCCGTTGATAAACCAGAGGACTCAGGCTGGACCAAAGCTCACATGCTGACAGATCGGAAGAGCGTCGTGTAGGGAAAGAGTGTCGCATGGGGGGGGGGGGTGGGGGGTGGGGGGGGGTTGTAAAATAAATAGAACAAATGAAGAGTAGCGAGGGGGAATGATCCGACTATGATATGCAAGAATAGCGGAGGATTGGAGAGTGGACGTCTGGAAGCTGAGCGGTGAGTGAGGTGTGCGCGGATGT
+
?ABCCFFFFFCCGGGGGGGGGGHHHGHHHHHHHHHHGHHHHGHHHHHFHHGHHHHHHHHHHHHGGGGHHHGGGGEGGHHHGEGHHGHGGFHDHFG11/E>A---;-----9--B--9=--:----;-.///////:////9;//.//;///.////--------:///;//..---//://///:////////-----./;/./9/.:/.//9..;.////.///./--:-.:///:.;.:./.----;-/
@M03495:530:000000000-LYBTV:1:2102:21900:5566 2:N:0:AACACCTG+CCCATGCG
ATATTTTGCCGTTGATAAACCAGCTAATCCTGATAAAAAAATCAAAGCTAAAAACTACAATGCTAAGACCACGATGTGACTGCTATCAAAGTTAGATATATATGTAAATTATTCATCTGTCAAATCCTAGAATTATATCATACCTGCTCCAGCAATCACGACCTGTAATGGTTTAGTGGGTTGTTCACTGTTTCTGAAAAATGAAGATAGTTGTCCAGCTTCCAAAAAGTTTATTGTGTTTTCTAGTGGAG
+
11AAA33311AAEGGBGGB1B0FGFGFCHHFFH1F2AEFA/FGFBB10B11BA1B1D11BFDFHHHEGDBGGEE/FEFD@B10112>B21GHGHFHFHH2BFFH2B2FEHHEG2BDF2FGBGFFHFFHGHHBGHG>DFHGHHFFFHHGHGH10FFHHFF?/@CAFFGDDDGDDFCHGFGHEGGF.1FFGHBG11DFFHHFGHHHGHBDHHHBD<D0GGFEFHF0GHE.ABFFBGFF;:BFC99909FB?99
@M03495:530:000000000-LYBTV:1:2102:13746:5568 2:N:0:AACACCTG+CCCATGCG
ATATTTTGCCGTTGATAAACCAGTCTCCAAAGCTCACATGCTGACAGATCGGAAGAGCGTCGTGTAGGGAAAGAGTGTCGCATGGGGTGGTGGTGTGTGGGGGGGGGGGGTGGTGGAATACACAAAAAAGCAATATCAGTGTAATCGATGGTGTCTATCAGAAACATATTCTGTCGTGGTGGGACAGGGCTACCTAGCTAGATGGAGTAGATGGCGCATAAGTGATAGGAGAGAGACTGTCACTACAATGT
+
BCDCBFFFFFCBGGGGGGGGGGHHHHHHHHHHHHHHHHGHHHHHHHHHHHGGGGGEGHGEGGFFHHHHGHHHHHHFGDDEHGGEGAD1>/1?/////00////-----9<9--9...00<0000.:..-..0/00000:0000000...0.<0<0000:00000//0<0000000.......-....<....//0<000000000//0/<:000/-.-..0000<000/0/.....::0000000/0<000
@M03495:530:000000000-LYBTV:1:2102:12683:5583 2:N:0:AACACCTG+CCCATGCG
ATATTTTGCCGTTGATAAACCACCCTCCCTGTGGTCGTTATTTGCTCCTTCTGTCGTCAACGAATTTACTAATTCCAAAGCTCACATGCTGACAGATCGGAAGAGCGTCGTGTAGGGAAAGAGTGTCGCATGGGGTGGAGGGCGCGGGGGGGGGGGGGGGGTGTGTAGAGAAAGAGTAAAATGATAAAGAAAGAGTAGCGGTAGACAGACATGTGAAATGATCAAGGAGCTCGGAGTGACTGGAAGGTATG
+
CDCCCFFFFFDCGGGGGGGGGGGGGHHGGHHHHHGHGGGHHHHHHHHHHHHHHHHGGGHGHGGGHHHHHHHGHHH5FHHHFHHHHHHHHHGHHHHHHHFGGGGHHHGGGGEFHHHHGHHHGHHHHGHDHDGDGEGDG@/G///-<>@-;-------:-------..00000900//00000000000000./0//0000--9..000//./;0990000;00000;0....0.-.-..0000./0/.0000
@M03495:530:000000000-LYBTV:1:2102:20241:5636 2:N:0:AACACCTG+CCCATGCG
ATATTTTGCCGTTGATAAACCAGCTAATCCTGAAAAAAAAATCAAAGCTAAAAACTACAATGCTAAGACCACGATGTGACTGCTATCAAAGTTAGATATATATGTAAATTATTCATCTGTCAAATCCTAGAATTATATCATACCTGCTCCAGCAATCACGACCTGTAATGGTTTAGTGGGTTGTTCACTGTTTCTGAAAAATGAAGATAGTTGTCCAGCTTCCAAATAGTTTATTGTGTTTTCTAGTGGAG
+
BBBBBFFFFFBBGGGGGFGGGGHHHHHHHHHHGCHHCGGGGHHHHHHEHHFHHFFHHHHHHHHHHFHHHHHHGGHGHEFHGHGHGGHHHGHDGHHHHHHHGHHHGHFHHGGHHHHHGHHHHHFHHHGHHHHHHHHHFFHFHHGCFHHHHHHHFHHHHHHGGFGGB?G1FFBGHF<1FGHHGGGGHGHFGFHGDHEFHDFHAGHFHHC::0GHEGHCGHHFHF:GBG0CFFGFFG000;;BF;0B9FFGGBE
@M03495:530:000000000-LYBTV:1:2102:11859:5638 2:N:0:AACACCTG+CCCATGCG
ATATTTTGCCGTTGATAAACCAGGGACTCAGGCTGGACCAAAGCTCACATGCTGACAGATCGGAAGAGCGTCGTGTAGGGAAAGAGTGTCGCATGGGGTGCAGGAGGCGGGGGGCGGGGGGCAGTATTAGAAAACAAAAAGAAAGAAAGGAAGACGAAACGTGAAAACAACACAATGTGGGATATGTGTATGGACACATGGGCATAATTTGTATAGGACGAGTCAGTAAGACCGAGAGATGTGTCTTTCTG
+
ABBBAFFFFFBBGGGGGGFGGCDDGFGHHHHHHHHCHFHHHHHHFH3GHHHHHHFHGHFHHHGGGGHHHGGGCEEHHHHGHHGF3GGFGFCG@E11?////3B0////<>>-A----------.:////////9/......;9///./:../.9/.--.-9....///....99./////.././/9/////.///..//.....;///;/;///;/;/--;;.//////;/.----9;B/9/9///////
@M03495:530:000000000-LYBTV:1:2102:21932:5647 2:N:0:AACACCTG+CCCATGCG
ATATTTTGCCGTTGATAAACCAGGACTCAGGCTGGACCAAAGCTCACATGCTGACAGATCGGAAGAGCGTCGTGTAGGGAAAGAGTGTCGCATTGGGTGCAGATGCAGGGGGGTGGGGAGGCATTACTGAACGAACGAAGAGAAGATGCATCTGCTGGGGGTTACCACACCCGAGAACATCTCCCAATAGCACAGCTCTTCTGTTGTAGCGCTTGTAGTCAAGCTGGTGCAGGTTGTACTGGGTTATGTGG
+
AABBBFFFFFDA2EGGGBGFGGGGHEHHHHGHHCGGHHHHHHHHFHHGHHHHHBHHHHGGHDAEFAGHGAEEEFHHFHC??GHFHHH4FEECF1FF1/>/333333330<//------.-;..0000000//...9-.....9///////////9///.----:///;.9..;---.//////::9/.//;/:...//;////://./;/--.:../9/////9/9././//:./.;///9/./..;/9;/
@M03495:530:000000000-LYBTV:1:2102:13334:5650 2:N:0:AACACCTG+CCCATGCG
ATATTTTGCCGTTGATAAACCAGTCAGGTTTCCAAAGCTCACATGCTTACAGATCGGAAGAGAGTCGTGTAGGGAAAGAGGATCGCTTGCCGAGGAGGTATAGCGTGGTGTCGGGTAAGAGTGGCGCTAGGGAGGTAAAGATGTGAATACTCCGGTGTCGATATAGTCGAAACGTTTAGTAGATCAGTTACTAGTAGTGACGTTCTGGACTCAGAGGTAGCTAGCTATGTATCGCGAGATTTCGGTTGAGA
+
AAA?A3BD11>>AFGBDGG11A0F11D011BD33D1B0F1FFF211D22B1B1A1//BF/000AFFCFEA01BCHHHCF0/00>>/0B//1>/////??122B1////?</1</E//011111/////</0/0///11111111111111111.--<<<.<..-0000....-..//.0:0000000;000000;90=/00.../.00;.0/0000./0///////////;//-;@@--;///--9--//-
@M03495:530:000000000-LYBTV:1:2102:22628:5673 2:N:0:AACACCTG+CCCATGCG
ATATTTTGCCGTTGATAAACCACCCTCCCTGTGGTCGTTATCTTGCTCCTTCTGTCGTCAACGAATTTACTTTCCAAAGCTCACATGCTGACAGATCGGAAGAGCGTCGTGTAGGGAAAGAGTGTCGCATGGGGGGGGGAGCTCGGTGGGCGTCGAGGTTAGCATAAGAAAGTGAAGGAACGAGGCTAACATAGTGCATTAGGCATAGTGGCTGATCCTCCTGTCATCACGTGCATAGACGGAAGAGCTCA
+
CCCCDFFFFFCBGGGGGGGGGGGGGHHGGHHHHHHHGGGHHHHHHHHHGHHHHHHHGGGHGHGGGHHHHHHHHHHHHHHHHHHHHHHHHHHHHHGHHHGGGGHHHGEGGGGHHHHGHHHHHHHH3FDHCGAFAD?C<-9--9.0.-.<.-.---9---./1.:1:1111</0<1<110./<...-9.00/011111111111100:0011.....011<<//0<<11110.....11010......./000
@M03495:530:000000000-LYBTV:1:2102:25140:5675 2:N:0:AACACCTG+CCCATGCG
ATATTTTGCCGTTGATAAACCAGGACTCAGGCTGGACCAAAGCTCACATGCTGACAGATAGGAAGAGCGTCGTGTAGGGAAAGAGTGTCGCTTCCGACGAATATCTACGAATTTCACCTCTACACTTGTAGTTCCGCCTACCTCTCCATTACTCTAGTTTAGCAGTTTCCAACGCAAGACGGAGTTGAGCCCCGCATTTTCACATCAGACGTACCACACCGCCTAGACGCGCTTTACGCCCAGCAAATCCT
+
AAA?AFB@1BAAEECGD3B1100A00BBFFBFA00FG0A0/BFFHHHFHG1GE10BA0F1B01AF0A0AFE>>/F011E00/000B1B@///?/1/////>//B2ED1/?//?2B2211B11B1C111B1@F2FFC<?//?01?F00111<F111G11>F<FHFGF<GHFD1FAC-A-//.<.:./;0::/;::;-.;0;0C;FBF000/:CEAEB0.A---@--;FF---99-9B/:9--9----/BFF/
@M03495:530:000000000-LYBTV:1:2102:11178:5692 2:N:0:AACACCTG+CCCATGCG
ATATTTTGCCGTTGATAAACCAGCTAATCCTGAAAAAAAAATCAAAGCTAAAAACTACAATGCTAAGACCACGATGTGACTGCTATCAAAGTTAGATATATATGTAAATTATTCATCTGTCAAATCCTAGAATTATATCATACCTGCTCCAGCAATCACGACCTGTAATGGTTTAGTGGGTTGTTCACTGTTTCTGAAAAATGAAGATAGTTGTCCAGCTTCCAAAAAGTTTATTGTGTTTTCTAGTGGAG
+
AABBBFFBFFBBGGGGGGGGGGHGHHHHHHHHHHGHHGGGGHHHHHGHHHFHHHGHHHHGHHHHHHHHHHHHGGHGHEHHHFFFGHHHHHHHHHHHHHHHHHHHHHHHHHHHHHHHHHHHHHHHHHHHHHHHHHHHEGHHHHHBHHHHHHHHHHHHHHHFECGGHHHFGHHHHHHHFHHHGGGGHGGHHHHHHHHHHFHHHHGHDGFGFFHFHHHFHGHHHHFHHHHGDFGGGFFFGGGGGBFGGFFGGE.
@M03495:530:000000000-LYBTV:1:2102:9456:5703 2:N:0:AACACCTG+CCCATGCG
ATATTTTGCCGTTGATAAACCAGTCAACGAATTTACTAATTCCAAAGCTCACATGCTGACAGATCGGAAGAGCGTCGTGTAGGGAAAGAGTGTCGCATGGGGTGTAGATCTGGGTGGTGGGCGGGTCGTTAAAAAAAAAAAATTTGAAGAAAATGGGAGAGATGGGGGGCGATCGCAGAATGACGACACTGAATGCTGTCAAGTTGTGATGATACTGGAATATTACTGAGAGAAGCGACTGAATGGGTAAT
+
ABCCCFFFFFCCGGGGGGGGGGGHHHHHGGGHHHHHHHHHHHHHHHHHHHHHHHHHHIHHHHGHHHGGGGHHHGGGGGGHHHHGGHHHHHGFBGFHGG1?FA/>>?3444443B3?/?//>/>//---<...000---:-:-.0000;00///000./:;..0:0..;-----9-..99/9000..---000000000;000:900::00:0900090/0000:0000099090/0-.--.00000./0;0
@M03495:530:000000000-LYBTV:1:2102:12443:5774 2:N:0:AACACCTG+CCCATGCG
ATATTTTGCCGTTGATAAACCACCCTCCCTGTGGTCGTTATCTTGCTCCTTCTGTCGTCAACGAATTTACTAATTCCAAAGCTCACATGCTGACAGATCGGAAGAGCGTCGTGTAGGGAAAGAGTGTCGCATGGGGGGGAGAGGTGGGTGGGGGGGGTGGCATGTGGGTAAAATAACAAAACAACAAACTTGGGAGAGATATGGAAGGAGGTAGTGCCAGCGACAGGTGTGTAGAAATAGTGTAGCGTGTG
+
ABBBBFFFFFCBGGCGGGGGGGGGGHHGGHHHHHHHGGGHHHHHHHHHHHHHHHHHGGGHGHGGGHHHHHHHHHHHHHHHFHHHHHHHHHHHHHHHHHHHGGGGHHFEFGGEGGFGHGFHHHHHBGBHGHGG/GE//:--;..9/.9>::-------:@-.//.9//..///://////....9.....////...;A.////////.9...//:///9/.-----.://../////;//;/////;....
@M03495:530:000000000-LYBTV:1:2102:21514:5795 2:N:0:AACACCTG+CCCATGCG
ATATTTTGCCGTTGATAAACCAGCTAATCCTGAAAAAAAAATCAAAGCTAAAAACTACAATGCTAAGACCACGATGTGACTGCTATCAAAGTTAGATATATATGTAAATTATTCATCTGTCAAATCCTAGAATTATATCATACCTGCTCCAGCAATCACGACCTGTAATGGTTTAGTGGGTTGTTCACTGTTTCTGAAAAATGAAGATAGTTGTCCAGCTTCCAAAAAGTTTATTGTGTTTTCTAGTGGAG
+
AAABBFFFFFBBGGGGGFGGGGHHHHHHHHHHGHHFHGGGGHFFHHDFHFHFHHGGHHHHHGHGHGHHHHHHGGHGHHHHFFBFFGGHHHGHHHHHHGHHHHHHGGHHHHHGHHHHHHHHHHGHHHHHHFHHHHHHHGHGHHHHGFFHGHHGHGFHHHHGCDDGGFFHHHEFGHHBFGEGAF@DHHHHHHGHHHGFHHHHHHHGHHHHHHFHHG0CFFHFHFCCGGAEDBFFBFF0FGFGGGFGGECBFGG
@M03495:530:000000000-LYBTV:1:2102:17753:5797 2:N:0:AACACCTG+CCCATGCG
ATATTTTGCCGTTGATAAACCAGAGGACTCAGGCTGGACCAAAGCTCACATGCTGACAGATCGGAAGAGCGTCGTGTAGGGAAAGAGTGTCGCATGGGGGGTAGATCACGGTGGCGGCCGGGTCATTAATAATGCGATATTAGAACCAATTGGGCGTTGACCTACCCGCAAACACGACACTGTAGCTACGACTTGAATGATGTCGTCCGTGTTGGCCAGCCCTCGGCAGCTTAGCGGCTCACTCACGACTC
+
CCCCCFFFFFCBFGGGGGGGGGHHHGHHHHHHHHHFGAGHHHHGFHGHHHHHHHGHHHGHHHHGGEGHHHGGGGGGGHHHEFHEHFGBFBFFG?E11F//-=..0000/:..:..-:-----:-./;///;////....-;///:/...////..;;-:.//9//...9@--....----/////:///:.9..//:9//////....-....;.///..../9-..-9./////----./9/;/;9.;..
@M03495:530:000000000-LYBTV:1:2102:14337:5815 2:N:0:AACACCTG+CCCATGCG
ATATTTTGCCGTTGATAAACCACCCTCCCTGTGGTCGTTATCTTGCTCCTTCTGTCGTCAACGAATTTACTAATTCCAAAGCTCACATGCTGACAGATCGGAAGAGCGTCGTGTAGGGAAAGAGTGTCGCATGGGGTGGAGAGCTCGGTGGGTGGGGGGTCAGGAGTGATGAATCAAAGGATGGCAGATAGATTGTGTGGTGGGGGTGTTATACTATAGATGGAGGGGTTGGGTAGAGAGGGGTGTAGGGG
+
CCBBCFFFFFCCGGGGGGGGGGGGGHHGGHHHHGHHGGGHHHHHHHHHHHHHHHHHGGGHGHGGGHHHHHHHGHHHHGHHHHHHHHHHHHGHFHHHFHHHGGGGHHHGGGGGGHHHHGHHHHHHFGDGGHGG/FFG?>///1//11/<.<<-.><-----:.//0./.0000;000000//00.:/..:000;0000:../..--:--:.0000000000000//.:-.-;-;.0;0:0...-.-9000..
@M03495:530:000000000-LYBTV:1:2102:12010:5876 2:N:0:AACACCTG+CCCATGCG
ATATTTTGCCGTTGATAAACCAGCTAATCCTGAAAAAAAAATCAAAGCTAAAAACTACAATGCTAAGACCACGATGTGACTGCTATCAAAGTTAGATATATATGTAAATTATTCATCTGTCAAATCCTAGAATTATATCATACCTGCTCCAGCAATCACGACCTGTAATGGTTTAGTGGGTTGTTCACTGTTTCTGAAAAATGAAGATAGTTGTCCAGCTTCCAAAAAGTTTATTGTGTTTTCTAGTGGAG
+
CCCBCFF5FFBBGGGGGGGGGGHHHHHHHHHHHHHHHGGGGHHHHHGHHHHHHFGHHHHHHHHHHGHHHFHHGGHGHEDDHGHGHGFHHHGHHHHHHHHHHHHGFGHHHGHHHFGHGHHHHHHHHFHHHHHHHHGHHHHHHHHHHHEHHCFH2GGFHHHGGGGGHGHGFFHGHFHH=GFAEFGFHGHBGFDGGHHG0DGHFEGFEFFHFHHHHHHHHHHHHHHGHHEGDBFGGGG00;;CF/0;0090;BE
@M03495:530:000000000-LYBTV:1:2102:17509:5877 2:N:0:AACACCTG+CCCATGCG
ATATTTTGCCGTTGATAAACCAGGACTCAGGCTGGACCAAAGCTCACATGCTGACAGATCGGAAGAGCGTCGTGTAGGGAAAGAGTGTCGCATGGGGGGTAGATGTTGGTGGGGGGCGGGGCACTGAAAAAAAAAAAAAAAGAAAGTGAGAGATGTAGGTATGGTGGCAGATCGTCGTGCTATGGATGTTAAAGATGGTGATGGCAGCGACGTCGATAGGGCGGAAGAGACTAGCGGGAGCGTGGGTAGGC
+
BBCCDFFFFFDDGGGGGGGGGGHGHHHHHHHHHHGHHHHHHHHHHHHHHHHHHHHHGHHFHGEGGHHHGGGGEFHHHHGHHHHHHFFFFFHGGGF1//<-.<1111:<C<..-<?;-<-99--.//<0:1.----------.../:11101:.:<<1101110/11../..00./.-<<..111:<1001111110100<<110//..----<.<-9.././----<.<//::0/<----.-9.--.1.<0
@M03495:530:000000000-LYBTV:1:2102:15060:5887 2:N:0:AACACCTG+CCCATGCG
ATATTTTGCCGTTGATAAACCACCCTCCCTGTGTTCCAAAGCTCACATGCTGACAGATCGGAAGAGCGTCGTGTAGGGAAAGAGTGTCGCATGGGGTGTAGGTGGGGGGGGGGTGGGGGTGAGTATAAAAATAAATGGAAGAGGAGGCGAGTCTGCGTGTTTGAAATTGTAGAGAGGTGTAGTCAACGAGATTGTGTATGTGATGGAGTAAGGTCGCAGTGGAGAGAGTGGGTGGAGTAGGACGTTAATGT
+
CCCCCFFFFFCBGGGGGGGGGGGGGHHGGHHHHHHHHHHHHHHHHGHHHGHHHHHHHHHHGGGGFHHGGGGEGGFHFGGFHHGHFHBFEHFGFGEE>//3B333///<-9@---:--:---..9;////;9.F////////..9....----/9//-.:..///////9/9/9//.././///////..;../////////////////://///;--.;///./...;/....-..://://-;;/./:/
@M03495:530:000000000-LYBTV:1:2102:14052:5899 2:N:0:AACACCTG+CCCATGCG
ATATTTTGCCGTTGATAAACCAGCTAATCCTGAAAAAAAAATCAAAGCTAAAAACTACAATGCTAAGACCACGATGTGACTGCTATCAAAGTTAGATATATATGTAAATTATTCATCTGTCAAATCCTAGAATTATATCATACCTGCTCCAGCAATCACGACCTGTAATGGTTTAGTGGGTTGTTCACTGTTTCTGAAAAATGAAGATAGTTGTCCAGCTTCCAAAAAGTTTATTGTGTTTTCTAGTGGAG
+
CBBABFFFFFCBGGGGGGGGGGHHHHHFHHHHHHHHFGGGGHHHHHHHHHGFHHGHHHHHHHHHHHHHHHHHGGHGGFHHHHFHHGHHHHHHHHHHHHHHHHHHHHHHHHHHHHHHHHGHHHHHHHFHHHHHHHHHHHHHHHGHHHGFHHHHHGGHHHGGGGGGGGHHGHGHHHGHGHHGDGGGHHGHHHHHHGHHFDDH.GGHFGHFHFHGHHHHFHEGGHHFHGE9ABFFFGGGGGCFGFBFFFGGFGG
@M03495:530:000000000-LYBTV:1:2102:21971:5903 2:N:0:AACACCTG+CCCATGCG
ATATTTTGCCGTTGATAAACCACCCTCCCTGTGGTCGTTATCTTGCTCCTTCTGTCGTCAACGAATTTACTAATTCCAAAGCTCACATGCTGACAGATCGGAAGAGCGTCGTGTAGGGAAAGAGTGTCGCATGGGGGGGGGGGCGTGGGGTGGGGCGGTGAGAGGTGGGAGAAAGGGTAGATAGGGAGATGCAGTCGGTGGACAGTATGGGAGGAACAGGTGGTGGTGCGGGCGCCGCGAGACTCCAAGTT
+
CBCCDFFFFFCCGGGGGGGGGGGGGHHGGHHHGHGHGEGHHHHHHHHHHHHHHHHHGGGHGHGGGHHHHHHGHHHHHHHHGHHHHHHHHHHHHHHHHHHHGFGGGGHGAFGGGGHFHGHHHHFFBBBFFECF/0/?/:-----9-;----.-;--.----..00.0..;9...00:../.0000/./../000:00.--...00.0000;./.;././/.:0....A;0-------------.00000000
@M03495:530:000000000-LYBTV:1:2102:15452:5932 2:N:0:AACACCTG+CCCATGCG
ATATTTTGCCGTTGATAAACCAGAGGACTCAGGCTGGACCAAAGCTCACATGCTGACAGATCGGAAGAGCGTCGTGTAGGGAAAGAGTGTCGCATGGGGGGTAGGGGGGGGGGGGGGGGGGGGGGCGAGAGAAGAAAAAAGTGGAGGGACACGAGGTAGGGGAGAAGGTGAAGGGGGAGATGAAGTGGTGTGGACGGGATGGGGCGGTCAGATGTAGGGGTATTGGGGTCGTACGTCTACGATTGATGGAG
+
ACCCCFFFFFDDGGGGGGGGGGHHHGHHGHHHHHHHGHHHHHHHHHHHHHHHHHHHHGHGHHHGGGGHHHGGFGGGHFHHG3GHHFHBG4BEH?FEA/E/<-.::..---@-<---@--9--<----9---.0/0<//.-.0000..-.....-<-.0:...<-../<<00000.---<./00000000....00---.......---9./000000:..<.<000.-..--..-/./.0.....0000//
@M03495:530:000000000-LYBTV:1:2102:20299:5996 2:N:0:AACACCTG+CCCATGCG
ATATTTTGCCGTTGATAAACCAGCTAATCCTGAAAAAAAAATCAAAGCTAAAAACTACAATGCTAAGACCACGATGTGACTGCTATCAAAGTTAGATATATATGTAAATTATTCATCTGTCAAATCCTAGAATTATATCATACCTGCTCCAGCAATCACGACCTGTAATGGTTTAGTGGGTTGTTCACTGTTTCTGAAAAATGAAGATAGTTGTCCAGCTTCCAAAAAGTTTATTGTGTTTTCTAGTGGAG
+
ABBBBBFFFFDAFGGGGGGGGGHGGHHHHHHGHHFHHFGGGCFGHFB2GFHFFHGGFGFGFGHGGGGF32FGGCHGFEGFHDFHH4GHHHFBFFBFBFGHHEHHFFFHBGHHEGHHDHBB?HFHHHHHGHHHHHGHFHGHHFGC3GCCGBCGFCFFFHHDDCGGHHHBGHFGGACHFHEGDF@EHHGFHHHHHGFFHFBGCGHHHGFFFHHEHHHH0:/00CGB;0..DBFFFF00;;/9F/9;B0CBFFG
@M03495:530:000000000-LYBTV:1:2102:15510:6037 2:N:0:AACACCTG+CCCATGCG
ATATTTTGCCGTTGATAAACCAGTCCAAAGCTCACATGCTGACAGATCGGAAGAGCGTCGTGTAGGGAAAGAGTGTCGCATGGGGGGGAGGTGGGGGGGGGCGGGGGGGGGTGAAGAGAAAAAAAGGATGAGGAGAGGATTGGGGCTAGGTCGATTGAGGGAGAGGGAGTGTGAAGGGGGGCGTGAGTGATGTGAGCAAGAGCACGGCGTGTGGCGTAGCGCGACGGGTGACAGTCAAGGTTACAGCTATG
+
CDDBCFFFFFBBGGGGGGFGGGHHHHHHHHHHHHHHHHHGHGGHHHFHHGAFGHHGGGCEEEGHGHGGGHHHFDFDFFGFG11FE/>--;-.9.----;---;---99-----.000./00/.--../0000/0..:../0/..-.-.:.00--.0.00/........9.A:000009--9----.90000000:;00///./0.--9---;.:.-.--.;---;---;-.00000000::0000;00000
@M03495:530:000000000-LYBTV:1:2102:6272:6053 2:N:0:AACACCTG+CCCATGCG
ATATTTTGCCGTTGATAAACCAGTCAGGAGTCCAAAGCTCACATGCTGACAGATCGGAAGAGCGTCGTGTAGGGAAAGAGTGTCGCATGGGGGGGTGAACTTGTGGGGGGGGGTGTGGTCATACAAAGCTGAAGAGTATAGAAAAGAAGTAAACGAGTATGAGCGATTGTACAGCGATAAGGGGGCAAGGTACTCAAATTCAGAAACAAGCACATCCAGGCGCACACCGTGGTCAGCTTCGAGCAAATCCA
+
A11>AFDD1@>11AFGGBGGBGHHG1GCAEHHHFHHH0A11AGGHEBG10FF0AFGE//AHHHEGGGAEE0@GE>B>G0FBDBBEEE/>0///-----//////9-----------;--/////////-/9////-//9/////-;--//////-----/////-----/9////-----/9----;---//9//9/////9/9:/:/------//////---------9---//-////---9-//////
@M03495:530:000000000-LYBTV:1:2102:14303:6058 2:N:0:AACACCTG+CCCATGCG
ATATTTTGCCGTTGATAAACCAGCTAATCCTGAAAAAAAAATCAAAGCTAAAAACTACAATGCTAAGACCACGATGTGACTGCTATCAAAGTTAGATATATATGTAAATTATTCATCTGTCAAATCCTAGAATCATATCATACCTGCTCCAGCAATCACGACCTGTAATGGTTTAGTGGGTTGTTCACTGTTTCTGAAAAATGAAGATAGTTGTCCAGCTTCCAAAAAGTTTATTGTGTTTTCTAGTGGAG
+
ABBBBFFBFFBAGGGGGGGGGGHHHHHGHHHHHGHHHGGGGHHHHHHHHHHHHHGHHHHHHGHHHGHHHHHHGEHGGFHHHHHHHHGHHHHHHHHGHHHHHGHHHHHHHHHHHHHHHGHHHHHGHHHHGHHHHHHHHHHHHHHHHHHHHHGGBGHHHFHGGGGGGHHHHHFGHHHHFHHFCEDFHHFHHHHHHHHHGBHHHHHEGGCGGCGHHHGGHHFGHHHHHBGEE9FGGFGFFFFFFGGGFBFFFFF
@M03495:530:000000000-LYBTV:1:2102:23984:6071 2:N:0:AACACCTG+CCTATGCG
ATATTTTGCCGTTGATAAACCAGCTAATCCTGAAAAAAAAATCAAAGCTAAAAACTACAATGCTAAGACCACGATGTGACTGCTATCAAAGTTAGATATATATGTAAATTATTCATCTGTCAAATCCTAGAATTATATCATACCTGCTCCAGCAATCACGACCTGTAATGGTTTAGTGGGTTGTTCACTGTTTCTGAAAAATGAAGATAGTTGTCCAGCTTCCAAAAAGTTTATTGTGTTTTCTAGTGGAG
+
BBBBBFFFFFCAGGGGGGGGGGHHGHHHHHHHHHGHHGGGGHGGHHHGHHHHHGGFHFHHHHHHGHHHHHHHGGGGGFGHGHHFBGGHHHGGHHHHHHHHHHHHGHHHGFGHHHHHHHHHHHGHHHGHHHHHHHHHHHHHHHGFFFHFHHHGHHHHGBGGEBADGGGFHFHFHGHE1GHGCE@GHHHHGHHHHHGHEFHHEHFDHHHEFBGFHH0;GHFHEFGGB0GECBFGBGGGFB/CFFBFFFFF?FE
@M03495:530:000000000-LYBTV:1:2102:17088:6092 2:N:0:AACACCTG+CCCATGCG
ATATTTTGCCGTTGATAAACCAGCTAATCCTGAAAAAAAAATCAAAGCTAAAAACTACAATGCTAAGACCACGATGTGACTGCTATCAAAGTTAGATATATATGTAAATTATTCATCTGTCAAATCCTAGAATTATATCATACCTGCTCCAGCAATCACGACCTGTAATGGTTTAGTGGGTTGTTCACTGTTTCTGAAAAATGAAGATAGTTGTCCAGCTTCCAAAAAGTTTATTGTGTTTTCTAGTGGAG
+
AAABAFFFFFDA22GGGEDFGFHEHGFFGDHHFBGEGCEGCFGB3B5FHBGHFF1FFH3FHFEHHHFHHFBGGGFF?44@BFHFHEHFBGHHHHBFFDFGHHHH?GHHEHHHGHHHHHHFHHFFGHFHFFE3FFDFEGHGHHHHHHHCFGHGHGFDF2FGFC@DGGHHFFF?DGHHGGFHCFCGHFHHHHHHHHGHGBFHGHFH0;CCGGCGHGHHFHEHBFCHHGHE.90BCFGE00:;/9FFFGGBGGG
@M03495:530:000000000-LYBTV:1:2102:19011:6198 2:N:0:AACACCTG+CCCATGCG
ATATTTTGCCGTTGATAAACCAGCTAATCCTGAAAAAAAAATCAAAGCTAAAAACTACAATGCTAAGACCACGATGTGACTGCTATCAAAGTTAGATATATATGTAAATTATTCATCTGTCAAATCCTAGAATTATATCATACCTGCTCCAGCAATCACGACCTGTAATGGTTTAGTGGGTTGTTCACTGTTTCTGAAAAATGAAGATAGTTGTCCAGCTTCCAAAAAGTTTATTGTGTTTTCTAGTGGAG
+
BBBBBFFFFFBAGGGGGGGGGGHGHHHHHHHGHHBGFGGGGHHFHHHGHGHHHHGGFHHHGGHHHHHHHHHHGEHGGHEGHGHHFFHHHHGHHHHGGHHHGHHGHHGHHHHHHHHHGGGHHHHGHHHHHGHHHHHHHHFHHHHHHHHHGHHFFGHHHHHGGGGGHHHHHHHHHHFH<FAGEGGGHHHHHHHHHHHHBB0D.CGFHHHHHHHHHHHGHHHHF0GFCC..9CFGGGFGGFFGGGFGFFCFA0:
@M03495:530:000000000-LYBTV:1:2102:11179:6201 2:N:0:AACACCTG+CCCATGCG
ATATTTTGCCGTTGATAAACCACCCTCCCTGTGGTCGTTATCTTGCTCCTTCTGTCGTCAACGAATTTACTAATTCCAAAGCTCACATGCTGACAGATCGGAAGAGCGTCGTGTAGGGAAAGAGTGTCGCATGGGGTGGTGGTCCGGGGGGCTGGGGGGGTCTTATAGAGATAATCAGTGAGGAGTAAGAGTGGTCTCTTGAACTATGGAGAGGTCAATAGGTTGGTCTGTGATCGTCGCAGGTGCATTGG
+
AAABBFFFFFBB2ACGGGGGGGGGGHHGGHHHHHBGEEGHHHHGHHHHFHHHHHHHFGFHGHGGGGHHHHHHHHHHHEHHHHGHFHHHHHHHGHGHHGHHGGGGHHHGGGGEGHHHGEBGHHEGFGFGGA@E/?</?B>///<<1/----;--.;.9----;./;///////;//;//;///9/../9/////9//9///////9/////9/.././///////.-./////9//...---.;./;/////
@M03495:530:000000000-LYBTV:1:2102:24985:6202 2:N:0:AACACCTG+CCCATGCG
ATATTTTGCCGTTGATAAACCAGCTAATCCTGAAAAAAAAATCAAAGCTAAAAACTACAATGCTAAGACCACGATGTGACTGCTATCAAAGTTAGATATATATGTAAATTATTCATCTGTCAAATCCTAGAATTATATCATACCTGCTCCAGCAATCACGACCTGTAATGGTTTAGTGGGTTGTTCACTGTTTCTGAAAAATGAAGATAGTTGTCCAGCTTCCAAAAAGTTTATTGTGTTTTCTAGTGGAG
+
BBBBBFFFFFBBGECGGGGGGGHHHHHHHHHGHHCHHGGGGHGFHGFHHEDGHHGHHGGHHHHHHHFHHGHHGGFEGFHHGFGHFHEHHFHFGHHHHHHGGHHHHHHFHHHHFHGHHHHHHHHHHHGHHHHHHHHHGGHHHHHHHHHHHHHHEFCFCHHGAFGDHGEHBGHGHHHHFBF.<FGGHGFHHHHHGHHHH0DGFHG0GGHGGHHHGHHCHFFFHHFBB0.9C9FFFFGFGGFFGFGGEFBFFEE
@M03495:530:000000000-LYBTV:1:2102:26094:6202 2:N:0:AACACCTG+CCCATGCG
ATATTTTGCCGTTGATAAACCAGTCACAACCACTTCTTGCCCTCCAAAGCTCACATGCTGACAGATCGGAAGAGCGTCGTGTAGGGAAAGAGTGTCGCATGGGGGGGTGGGCGCGGGGGTGGGGGGGTGGGTACAGAAGACAGATGATGGCGTGATCTATGAGGTTTTTCCGTCTTCTCCATTGTGATGTATGTCGCGTCCGAGTTGTGCAGCGCTTTGTGGCTGTGTGATCCTTCTCCACACTACATCGT
+
AABABFFFFFBBGGGGGGGFGCHGFHHGFDEGGFGH5GFFGGCDCC3GHFFHFFCGHFHHDFBGFGHGGGGDACG?EEEEEG2B3FBC1FFGFGGFAG@E?FED>---9--.---9-9;--;--9------9//////9///.//9////.-:-./;///////9;/..//./...///9///////////////..--9--.-..//.////--...//......//.//////:////././9////..
@M03495:530:000000000-LYBTV:1:2102:22787:6223 2:N:0:AACACCTG+CCCATGCG
ATATTTTGCCGTTGATAAACCAGCTAATCCTGAAAAAAAAATCAAAGCTAAAAACTACAATGCTAAGACCACGATGTGACTGCTATCAAAGTTAGATATATATGTAAATTATTCATCTGTCAAATCCTAGAATTATATCATACCTGCTCCAGCAATCACGACCTGTAATGGTTTAGTGGGTTGTTCACTGTTTCTGAAAAATGAAGATAGTTGTCCAGCTTCCAAAAAGTTTATTGTGTTTTCTAGTGGAG
+
A3AABFFBFFBBFCGGGGGGGGGGHHHHHHHGHHHHH2EGGHHHHFHEHBAF3AEFHGFHHHHHHFFHHHHHGGHGHFHHHHFFFGHHHHHHHHBHHHHHHHFHGHHHHHHHHHHHHHHHHHHHHFHHHHHHHHHHHHHHHHHEHHHHHHHHGHHHHHHFFGGDGHHGHHHGHGHDFGGFDGGAHHFHHFHHHHHHFHGGCGHHHHHHHHHBG0C;CGHHHHHCFC.9DB0CFFFGGGFGGGFFFBFFFCE
@M03495:530:000000000-LYBTV:1:2102:15557:6230 2:N:0:AACACCTG+CCCATGCG
ATATTTTGCCGTTGATAAACCAGCTAATTCCAAAGCTCACATGCTGACAGATCGGAAGAGCGTCGTGTAGGGAAAGAGTGTCGCATGGGGGGTAGATATATGTGTGCGTTGTGCATGTGTCAAATAAAAGAATTATATATTATAAGGCACAGTAACAAGGAATTGGAATGGATTAGTGGGTCTTTCACTGTTCATTAAAAATGCAGATAGTAGTAGGGATTCCATGATGTTTAATGGTATGTCGGTTGTGG
+
CBBCCFFFFFBBGGGGGGGGGGHHHHHHHHEHHHHFHHHHHHHHFHDGFBGHHGFCGGHGHGEGFAEACGGFFHHHGH5BBFEAFG1111/-<.C0000=<0=<0<0<:.-;A00;0:;000000000;0:C0;00;9000;000;0/.;/;000000/../0;0:99000000:000.A.//0090B0009000000000;0000:09000000009///0000000000:00;:::000;0.-9.-...
@M03495:530:000000000-LYBTV:1:2102:8965:6239 2:N:0:AACACCTG+CCCATGCG
ATATTTTGCCGTTGATAAACCAGCTAATCCTGAACAAAAAATCAAAGCTAAAAACTACAATGCTAAGACCACGATGTGACTGCTATCAAAGTTAGATATATATGTAAATTATTCATCTGTCAAATCCTAGAATTATATCATACTTGCTCCAGCAATCACGACCTGTAATGGTTAAGTGGGTTGTTCACTGTTTCTGAAAAATGAAGGTAGTTGTCCAGCTTCCAAAAAGTTTATTGTGTTTTCTAGTGAAG
+
BBBBAF5DFDDBCECGFBGFC4CGHHFHHGDGFH3DGHAFGH33EF523FH5F3EHFFCGFBGHFHHBGHFGDA1F15F5BF3BGB3FGHDGGHHDDG4444FF4BFGG4GHBDB@4@@B4FBG4GFFH4B3FFFBGH444B34BB4B3FFE3FGFC11/??/<C>F2FGGHG11@>FFED/<A?FG1=GHGH1<=<DGGCG111<<<0D<==0000</C0G/00;:..0;;CGB00<;//CBB00;B0;;
@M03495:530:000000000-LYBTV:1:2102:13621:6306 2:N:0:AACACCTG+CCCATGCG
ATATTTTGCCGTTGATAAACCACCCTCCCTGTGGTCGTTATCTTGCCCCTTCTGTCGTCAACGAATTTACTAATTCCAAAGCTCACATGCTGACAGATCGGAAGAGCGTCGTGTAGGGAAAGAGTGTCGCATGGGGGGTGGGGGTGGGGGGGTGCCGGGGGGGGGGGTAGAGAGCAATTGAAGTGTCTGTCTGGCACGCGCGTGGAAGAGAGGTGTAGAAGGTGGCATGTGCAAAGCAGGTAGCGAGCTGG
+
BBBBBFF5FFBBCGGGGGGGGGGGGHHGGHHHHHHHGGGHHHHHHHHGGGHHHHHHGGGHGHGGGHHHHHHGGHGGHHHHHHHHHHHHHHHGFFFGFHHHGGGGGGHGGGGGGHHHHGBGHHFHGH?FDE?E/F///;----------9-----./------------9.///.9//////////9/9/;//;//.9.----9--.//.9..././/////://..././//9///.//..99/---9.;9
@M03495:530:000000000-LYBTV:1:2102:10468:6344 2:N:0:AACACCTG+CCCATGCG
ATATTTTGCCGTTGATAAACCAGCTAATCCTGAAAAAAAAATCAAAGCTAAAAACTACAATGCTAAGACCACGATGTGACTGCTATCAAAGTTAGATATATATGTAAATTATTCATCTGTCAAATCCTAGAATTATATCATACCTGCTCCAGCAATCACGACCTGTAATGGTTTAGTGGGTTGTTCACTGTTTCTGAAAAATGAAGATAGTTGTCCAGCTTCCAAAAAGTTTATTGTGTTTTCTAGTGGAG
+
AABBBFFFFFBBGGGGGGGGGGFHHHHHHHHHHGHHHGGGGHHHHHGGHHHHFHGHHGGHHGHHHHHHHHHHGGHGHHHHGGEHHHHHHHHFHHHHHHHHHHHHFFHGHHHHGHHHHHGHHHHHHGHHHHGFHHHHHHHHHHFFHHHHHHGHFHHHHHHGGGGGHHHEHHFGHHGHHGHG<FDGHHGHHHFGGHHHHH0DGHFHFHFHGFHFHHGBGFCCHFFFFCC.;CFBFGGFGGGEFGFGGGGFFFE
@M03495:530:000000000-LYBTV:1:2102:11176:6355 2:N:0:AACACCTG+CCCATGCG
ATATTTTGCCGTTGATAAACCACCCTCCCTGTGGTCGTTATCTTGCTCCTTCTGTCGTCAACGAATTTACTAATTCCAAAGCTCACATGCTGACAGATCGGAAGAGCGTCGTGTAGGGAAAGAGTGTCGCATGGGGGGTGGAGGTGGGGGGGGGGGGGGGGAGTGGAGGGGAAAAAATCGGGAGTAAGGTGGGCGGGCGGGGGGGCTGGGATGGATGACGGAGCGTACAGGAAGGAGAGTGGCAGGCATTG
+
ABCCCFFFFFDDGGGGGGGGGGGGGHHGGHHHHHGHGGGHHHGHHHHHHHHHHHHHGGGHGHGGGHHHHHGHHHHHHHHHHHHHHHHHHHHHHHHHHHHHGGGGHHHEGGGGEHHHHGHHHHGHFGDDFHCFCGH//@--9...9..-99----------:--...0..--;../.:;0..---./00000.-.---------:---....0../0000.-.9:-;.-.;/./......00../.-..000
@M03495:530:000000000-LYBTV:1:2102:20897:6384 2:N:0:AACACCTG+CCCATGCG
ATATTTTGCCGTTGATAAACCAGTCTCCAAAGCTCACATGCTGACAGATCGGAAGAGCGTCGTGTAGGGAAAGAGTGTCGCATGGGGTGTAGGTCTCGGGGGGGGTCGGAGCATTTGAGAAGCATGAGCAGAACTATGGATTGTAGCCAGATTTGTGGACGGTTCTTGTCGTGTTCGGTGTTCGAGACATGTCGTTTGCACCGTTGGTGCATGGCTAGACTTGGGGGTGTGAGATGACAGGTGTGAAACTG
+
ABAAAFFFFFBBGGGGGFGGGGHHHHHHHHFHHHHHHFHHHHHHHHGHHGGGGG?GFHGGGGEGEHHHGHHGHFHGHFGGE/E11?A1>>333BB44?//>/----.--;-;./////.:///:://9/9////////9////;BF/B/:?//////.//--..9;///9.;.:.;D-..;./..:../////.9:..////-......////../9./9://;.--;:-.//99/////.///.////:/
@M03495:530:000000000-LYBTV:1:2102:22807:6387 2:N:0:AACACCTG+CCCATGCG
ATATTTTGCCGTTGATAAACCAGTCACAACCACTTCTTGCCCTCCAAAGCTCACATGCTGACAGATCGGAAGAGCGTCGTGTAGGGAAAGAGTGTCGCATGGGGTGTAGGGTTCGGGGGTCGCTGGGTGAGGACAAATTTAATATACTGAAGTCACGTTATAGAGTTTGCGTCGTCCCGTCGATGTTGGGCTGTGTGCTTTAATATCTATCGTATGCAATCATCTACTCTCCCTTCATTCTCGTTAATCTG
+
@BCCCFFFFFCBGGGGGGGGGGHHHHHHHGGGGHHHHHHHHHHHGGHHFHGHGGHHHGGHHHHHHHHHGGGGHFHGGGGGG1GFEF3GHFHHHFFGGHGG>0?>>>>3?3/?B0/////>//-<<-.>..0.0<<./000000<00=00000;00:..:/.000;000;0-9--;...-:.;9.0:00.-./;.90.000000000000;;.::;/009000000000000///0/0:0000.....0000
@M03495:530:000000000-LYBTV:1:2102:15276:6389 2:N:0:AACACCTG+CCCATGCG
ATATTTTGGCCGTTGATAAACCAGCTAATCCTGAAAAAAAAATCAAAGCTAAAAACTACAATGCTAAGACCACGATGTGACTGCTATCAAAGTTAGATATATATGTAAATTATTCATCTGTCAAATCCTAGAATTATATCATACCTGCTCCAGCAATCACGACCTGTAATGGTTTAGTGGGTTGTTCACTGTTTCTGAAAAATGAAGATAGTTGTCCAGCTTCCAAAAAGTTTATTGTGTTTTCTAGTGGG
+
1>AAAFF31FFDEFFGGGGGGGHHHHHGHHGHHGHHGHGGGGHFGHHHCHHHFDHGGHFHHHHHGBHHHHHGHGGHGHHHGHHHHHHFHHHHGHHHHHHHGHHHHFHGGHHHHHHHHHHGHFHGFGFFGHHHGGHGHHHHHHHGFHHHGHFFBGCGHFFGGCGGGHHHBGHHGHHHGHHHHGGCGHHGGHHGGFGHHGBGHHHHH0GBGFGFFHH:CFGBCGCHGFBE.C9CF0FGEGGFGGFGB;FFGF.
@M03495:530:000000000-LYBTV:1:2102:21304:6392 2:N:0:AACACCTG+CCCATGCG
ATATTTTGCCGTTGATAAACCAGCTAATCCTGAAAAAAAAATCAAAGCTAAAAACTACAATGCTAAGACCACGATGTGACTGCTATCAAAGTTAGATATATATGTAAATTATTCATCTGTCAAATCCTAGAATTATATCATACCTGCTCCAGCAATCACGACCTGTAATGGTTTAGTGGGTTGTTCACTGTTTCTGAAAAATGAAGATAGTTGTCCAGCTTCCAAAAAGTTTATTGTGTTTTCTAGTGGAG
+
ABBCAFFFFFCBGGFGGGGGGGHHGHHHHHHHHFFHGG?EGHHHFHEFHEHHGFGGHFHHHHHHHHHHGHHGGFHGHHHHHHBGHGGGHHFGHGHHHHHHGHHHGGFFHHHHHGHHHHHHHHGHHHFHHHHHHHHHGHHHHHFFHHHHBGFFFHHHGHFDGGGGGHHHHHHHHHBBHHHG>FCGHHHHHHHHGHGGGHHHEHHDFHGHHHHFHGHCGHGF0C/000.AACFGFGGFCFFFBF0B0009.BE
@M03495:530:000000000-LYBTV:1:2102:18096:6471 2:N:0:AACACCTG+CCCATGCG
ATATTTTGCCGTTGATAAACCAGTCAGGAGTCCAAAGCTCACATGCTGACAGATCGGAAGAGCGTCGTGTAGGGAAAGAGTGTCGCATGGGGGGTAGAGCAGGGGGGGGGGTGGTGGGTGCGATAAAAAAACAAATCAGATATGAAGGAAGATGAGTAGGAGGGCGACAGGGTGGAGGGAGGGGTCGCAGCGTGGGACGTCGTGGTCGGGTGGCTGCGGACAGCATCGGTAGGAGTGTACTGACATACGAG
+
CDDDCFFFFFCCGGGGGGGGGGHHHHHHHGHHHHHGHHHHHHHHHHHHHHHHHHHHGGGGGHHGEGGEEHHHHGFHHHGHFG@BEGEG>CAD/<-.<1110/.:--@-9---<9.<.-...-....110<9..9.1<000111:1110./<.111011<00/.-.----<..<.-...-..-9-..--9.--..--..-99--...0---<-9A...-----../<0......0//.111111001:0..<
@M03495:530:000000000-LYBTV:1:2102:20022:6476 2:N:0:AACACCTG+CCCATGCG
ATATTTTGCCGTTGATAAACCAGCTAATCCTGAAAAAAAAATCAAAGCTAAAAACTACAATGCTAAGACCACGATGTGACTGCTATCAAAGTTAGATATATATGTAAATTATTCATCTGTCAAATCCTAGAATTATATCATACCTGCTCCAGCAATCACGACCTGTAATGGTTTAGTGGGTTGTTCACTGTTTCTGAAAAATGAAGATAGTTGTCCAGCTTCCAAAAAGTTTATTGTGTTTTCTAGTGGAG
+
AABBBFFFFFBBGCGGGGGGGGHHFHHHHHHGHFFDHGGGGHHHHHHHHEHHHHGHHGGGGHHHHEHHHHHHGGHGGFEHDGFHGFHHHHHHGHHHHHHHHHHHFFHHHHHHHFHHHHHHHHGFHHHHHHHHHHHHHHHHHHHHGGAGFHFHHGGHBCGGBC@DFGFHHHHHECGGFHHHCFFGHHHHHHHHEGHHGHHHFHHFGH0GHHHEFGHHGFHHHHHHGGCEDFGGGGGGGGFFGE0CFFFGGGF
@M03495:530:000000000-LYBTV:1:2102:14539:6486 2:N:0:AACACCTG+CCCATGCG
ATATTTTGCCGTTGATAAACCAGCTAATTCTAAAGCTCACATGCTGACAGATCGGAAGAGCGTCGTGTAGGGAAAGAGTGTCGCATGGGGTGTAGATGTCGGGGGGGGCGGGGTGGGTAAAGAAAAAAAAAAACATAGTGATGAGGAGTGGTTAGCATGAGTACACAAGAGGACTATCACAGTATACATACAGAGCGAATAAGGTTGTATGCCAATAGGTGGGTATAGATAATGGCAGAGAGAGAGGTGAG
+
CCCCDFFFFFCCGGGGGGGGGGHHHHHHHHHHHHHHHHHHHHHHHHHHHHHHHHGGGGHGGGGGGEEFGGHGGGHHHHFG5FFHEG1BEE1>>3@44444/////-----<--<---<:/000<//.<-----..0000<00<0</0./..0.0.000<00000000../..../:000<0000<0000000<0//9---9:0000/900:00000000:0.-.<00000000:<//<../......<.0.
@M03495:530:000000000-LYBTV:1:2102:5090:6487 2:N:0:AACACCTG+CCCATGCG
ATATTTTGCCGTTGATAAACCAGCTAATCCTGAAAAAAAAATCAAAGCTAAAAACTACAATGCTAAGACCACGATGTGACTGCTATCAAAGTTAGATATATATGTAAATTATTCATCTGTCAAATCCTAGAATTATATCATACCTGCTCCAGCAATCACGACCTGTAATGGTTTAGTGGGTTGTTCACTGTTTCTGAAAAATGAAGATAGTTGTCCAGCTTCCAAAAAGTTTATTGTGTTTTCTAGTGGAG
+
AABBAFFFFFBBGGGGGGBGGGHHHHGHHHFHHHHHHCFGGHHHHHEFFHHHHGFHHHGFFHHGHHHHHHHHGGGFGHHHHFHGHHHHHHHHHHHHHHHHHHHGHHHHHHHHGHHFHHHHHEHHHHHHHGHHHHHHHHBFHGFFHHHHHFHHBHHFHHHGFGGGHHHGHDHFFFHB1FAGGGCEHHHFEHGHGHHHHGGFGFFGHHHHF;CFHHH0CGGFHHHFGGGGGBFFBFFGGGGGGGGGFBFF.09
@M03495:530:000000000-LYBTV:1:2102:9902:6488 2:N:0:AACACCTG+CCCATGCG
ATATTTTGCCGTTGATAAACCAGGACTCAGGCTGGACCAAAGCTCACATGCTGACAGATCGGAAGAGCGTCGTGTAGGGAAAGAGTGTCGCATGGGGTGCGGGCGAGGGGGGGGTGGCGTACAGTCGCCAGAGATGGAGATAGATCGGAAGTGCGTCGTGTAGGGTGAGAGAGTCAACTAACGGGAACAGCTGAGATGGTAAGGTGCAACAGGCGCAAGAATTGCGCAGCAAACAGTTATTTTAGATCGAA
+
BAAABFB5BFDBAECGGGBGGAACGGFHFFFFGHGHHCHDFGBFFFDGGFHHFDEFHC5FAEEFGEEGEAEE>EHHFH13B?FG24B44>1/1111////>//////////9--;--.@.--.///.-.:-.9.;/9/.9///9//9..../;/9.-99.9.;/;/.../;.99;///9///.-..9../99//:///9//9//9////;....----;./////.9---9.9.9.9/////;9////9./
@M03495:530:000000000-LYBTV:1:2102:6379:6488 2:N:0:AACACCTG+CCCATGCG
ATATTTTGCCGTTGATAAACCAGGACTCAGGCTGGACCAAAGCTCACATGCTGACAGATCGGAAGAGCGTCGTGTAGGGAAAGAGTGTCGCATGGGGTGGAGATATGGGTGGGCGGGGGGGCCATAGAGTAAAAAACAACACTAGACAGGAGTGGAGGCGGTGACGTGCGTAGCTGGAGATCGAGATGAGCGAGGTCGTGTGGGGTCTGCAGTACGGTGTTAGTATGGTAGCCCTAGTGGAGATGGCGAGG
+
ACCCCFFFFFCBCGGGGGGGGGHGHHHHHHHHHHGHHHHHHHHHHHHHHHHHHHHHHHHHHGGGGFHHGGGGEFHHHHGHFHHEFGG4FFFFG1FGE/>/??334443B3?////</------.9////://///-......//////.:...../...----./;...-..9.9/..;;//..9..////----..--.;...-...;//////9..;..//9///./;9///.../;././///.----
@M03495:530:000000000-LYBTV:1:2102:18113:6508 2:N:0:AACACCTG+CCCATGCG
ATATTTTGCCGTTGATAAACCAAAGCTCACATGCTGACAGATCGGAAGAGCGTCGTGTAGGGAAAGAGTGTCGCATGGGGGGTGGATGTCGGAGGTCGGTGGGGGATTGGAGAAAAAATAAGAAGAGAGTAGAGAGAAAGGAACGGCAATGTGACTATGTAACGAAGTACACGTGGTGTAGACACACATGAGGGGTAGTCAGTGCCTTAGGGTTCGGTAGACGGATAAGACGAGAGTGTATGCAAGAGTAG
+
CCCDDFFFFFCBGGGGGGGGGGHHHHHHHHHHHHHHHHHHHHHHGGGGHHHGFGGEGHHGHGHHHHFHFGDFEGGG>?AE/C--<.0000.<-=A./---<.----.//.0/<<0/.9.00000/0./.000000<.000.//...---<0000000000000.....0000.......00000//..<000/.-...000000000<0:0./..--..<00....<0000<--.-00000:0000/.:00
@M03495:530:000000000-LYBTV:1:2102:10004:6512 2:N:0:AACACCTG+CCCATGCG
ATATTTTGCCGTTGATAAACCAGCTCTAGCTGCCATAGCAATGTCACAACCACTTCTTGCCCTCCAAAGCTCACATGCTGACAGATCGGAAGAGCGTCGTGTAGGGAAAGAGTGTCGCATGGGGTGGTGAGCGGGGCGGGGGGTGGGGGGTGGATGACGACAGCAGAGTGGAGGGTACACGGAAGAGTGGTGGGTGAAGAGTGGGGACGTACTGGGGGCATGTGGGAATATGGAATGAGAGTGATGTGGAG
+
ABCBCFFFFFDCGGGGGGGGGGHHHHHHHHHHHHHHHGHHHHFHHGHHHGGGGHHHHHHHFHHHGHHHHHHHHFHHGHGHHHHHGHHHGGGGHHHGGGGGGGFGDFFHGHGHGHBFFHEA/F?//<<??302///--<---;@-;-:------.000:..---././.00.9..-./000.--....;0.0..-...000.;0..-.--....00.-:--/;000.:0/000000000000:0:00:0:9:
@M03495:530:000000000-LYBTV:1:2102:15484:6520 2:N:0:AACACCTG+CCCATGCG
ATATTTTGCCGTTGATAAACCAGGACTCAGGCGGACCAAAGCTCACATGCTGACAGATCGGAAGAGCGTCGTGTAGGGAAAGAGTGTCGCATGGGGTGTAGATAGCGGTGGAGGGGGGGGAATTGCAGAAACTGGGAGTTTAACAGGATTAATTTGTTTCATTGGTGGGACTGTGCAGGGTAATTCATGGAAAATGTGGGTTTGCTTGGTACCAAGAAGTGCATGCAACAAAGGACTTGTGCGCCGAGGTG
+
@ABCCFFFFFCBGGGGGGGGGGHGHHH4BGGGGGGGGHHGHHHHHHHHHHHGFHFGHHHHGGGGGGGGEGG/EBFGFEHFFGHHBGBBEHEE>0/E/</3B2BB33/<///////</-:--./000000/0/0;/....:900000.;900090000//:00;000..-.:.;00000.9:/B0009000000/00000;....0000:000;00..//0000000000...///./00:00.9.----9.
@M03495:530:000000000-LYBTV:1:2102:10113:6522 2:N:0:AACACCTG+CCCATGCG
ATATTTTGCCGTTGATAAACCAAAGCTCACATGCTGACAGATCGGAAGAGCGTCGTGTAGGGAAAGAGTGTCGCATGGGGTGTGGAGTGCGGGGGTCGGGGCATCCGTAGAGACAAAAATAAAAAAAACAAAAATAGCAGGTAGGTGTCGCCGCAGGAGCAGGTGGGCAGCAGCAGGTTAATGATTCTTTCATGTGTTTGCACACATGAGCTGTGCATGTTAACTCAAAATGACGCTTGTGATTGATTGTG
+
CDCCCFFFFFCCGGGGGGGGGGHHHHHHHHGHHHHHHHHHHHHHGGGFFGHGGGGFFHFFGGFHHHFHEGBDEHGG1?FE1>>1131314>>/<B//<///--000..0..11//</.<.<==1C-<-.......00110..10.10:0...-----..../.:0.-./...</....0111111<11:<1111111//<1101..0000:10</111:11111110000<0:0.....<0111101:1<<
@M03495:530:000000000-LYBTV:1:2102:10960:6530 2:N:0:AACACCTG+CCCATGCG
ATATTTTGCCGTTGATAAACCAGCTAATCCTGAAAAAAAAATCAAAGCTACAGACTACAATGCTAAGACCACGATGTGACTGCTATCAAAGTTAGATATATATGTAAATTATTCATCTGTCAAATCCTAGAATTATATCATACCTGCTCCAGCAATCACGACCTGTAATGGTTTAGTGGGTTGTTCACTGTTTCTGAAAAATGAAGATAGTTGTCCAGCTTCCAAAAAGTTTATTGTGTTTTCTAGTGGAG
+
BBBBBFFFFFBBGGGGGGGGGGEH4FBGD5FHBA3522E2AGBF335BF53335BAAFHHFHEBE5@FHBGC10?1144BGD?@GGCG433BB443444B4BFG@44F4F3G??B4F44444B4B3???GFGHHHFHHDFFHGCGHHHFHHHHHHHHFGGGCCDH1GHHHE?GFHGFBGEE.->GHHHHHHHHFHGHGFFGHFDF00CGHGFBGF00GBGBGBBCG:CDFFFFGGGFFFFFGGGGGFFFFE
@M03495:530:000000000-LYBTV:1:2102:11604:6536 2:N:0:AACACCTG+CCCATGCG
ATATTTTGCCGTTGATAAACCAGCTAATCCTGAAAAAAAAATCAAAGCTAAAAACTACAATGCTAAGACCACGATGTGACTGCTATCAAAGTTAGATATATATGTAAATTATTCATCTGTCAAATCCTAGAATTATATCATACCTGCTCCAGCAATCACGACCTAATGGTTTAGTGGGTTGTTCACTGTTTCTGAAAAATGAAGATAGTTGTCCAGCTTCCAAAAAGTTTATTGTGTTTTCTAGTGGAGGT
+
AABBBFF5DFBAGGGGGFGGGGHHHHHHHHHHHHGHGGGGGHFBHHHHHHHHHHGHHHHHGHHHHHHHHGHHGGHGFHHHHHGHHHHHHHHHHHHHHHHHHHHHBGGHHHHHHHHHHHHHHHHHHHHHHHGHHHHHHHHHHHHHHHHHHGHGHHHHHHHGGFGGHHHHHHHGHHHHGG?GGFHHHHHHHHHHHHHGFHHGHBGGDHHGFHGH:CGFHHFFGHHEEGECBFFGGGFFFBBFGGGGGGGGG?9
@M03495:530:000000000-LYBTV:1:2102:25441:6565 2:N:0:AACACCTG+CCCATGCG
ATATTTTGCCGTTGATAAACCAGCTAATCCTGAAAAAAAAATCAAAGCTAAAAACTACAATGCTAAGACCACGATGTGACTGCTATCAAAGTTAGATATATATGTAAATTATTCATCTGTCAAATCCTAGAATTATATCATACCTGCTCCAGCAATCACGACCTGTAATGGTTTAGTGGGTTGTTCACTGTTTCTGAAAAATGAAGATAGTTGTCCAGCTTCCAAAAAGTTTATTGTGTTTTCTAGTGGAG
+
ABABBFFFFFBBFGGGGGDFGGGEHHGHHFHGDFFHHG?FGHHHHHHBGFFHHDEHBFHHEFHHFFHDGFHH1EFEHFHHHFFHHHFEE3FGHHFHHFFHFEHHDGFHEFHHHHGHEGHFHGHHHHHHHGGHBGHHHFFGFHHFHGEGHGFHGHHHHGH/ECCAF<GGHHGHHFFFFF0CAACGFHFHEFFG<DHBFHGGAGHGFFHHGB0CGHFCC//CCG/GEHGGGGFBFFF0BFCBFFBB9FGFGF?
@M03495:530:000000000-LYBTV:1:2102:18438:6598 2:N:0:AACACCTG+CCCATGCG
AAGGGGCTCGGTGGGCAGCACGACGTTGTGGTCTTCCGGATTTTCTTTTTCCTCTGTTAAACCACCCTCCTATTGGGTGTAATCCTGCGCGTTCTGTCGTGAACGAGTTTACTATGTACAACGCTCCAGTATGACATATTGGAGGCGCGTCTGGTAGGTAGATATGGTCGCCTGAGTGCGAGGAGGGGAGGAGTCTGCGTGTGATGGGGAACCGTATCGATGTCCGAAGTAGACACGGGTTGTGTCGACTG
+
>1111>111111000000000000///////B12121/////1A2111A101111@2D22D10?CC//B/012B1B>///12BFF111/>/<///122/?/0?F0?/?/FD1?>22222@><////?11111111111111110..--<<-.:/000.00000;00:;0;-...//000-.---..;--9--9-//9/99---////---------9----9-//9-9--/////;---9--9--;--9--
@M03495:530:000000000-LYBTV:1:2102:16826:6632 2:N:0:AACACCTG+CCCATGCG
ATATTTTGCCGTTGATAAACCAGGACTCAGGCTGGACCAAAGCTCACATGTGACAGATCGGAAGAGCGTCGTGTAGGGAAAGAGTGTCGCATGGGGTGGAGGTGGCGGTGGGGGGGGGGGTGTGTAGAAATCAAACAAAAGAGAACGAGACGTGTGAAGTGTAGTTGGGAGACTATAAGTGCTAGAGGAGTATATGACGGTGTGTGAACTAATGAGTGATGGTACGCTGTCATCGAGTGTGTGGGGGGTAG
+
CDDCDFFFFFDCGGGGGGGGGGHGHHHHHHHHHHGHHHHHHHGHHHHHHHGHHHHHHHHHGFGGHGHGGGGGGFGHHGGHHHHHFGBFEHCEEGEG/>//?/?//0>//////>--<-9---<.<B1:<1110000...././/00......../.111101111110-....00111<11111100/..</111111.-<<....1101001111101<1:011.....:111:/<0911....--9-..
@M03495:530:000000000-LYBTV:1:2102:26038:6664 2:N:0:AACACCTG+CCCATGCG
ATATTTTGCCGTTGATAAACCAGCTAATCCTGAAAAAAAAATCAAAGCTAAAAACTACAATGCTAAGACCACGATGTGACTGCTATCAAAGTTAGATATATATGTAAATTATTCATCTGTCAAATCCTAGAATTATATCATACCTGCTCCAGCAATCACGACCTGTAATGGTTTAGTGGGTTGTTCACTGTTTCTGAAAAATGAAGATAGTTGTCAAGCTTCCAAAAAGTTTATTGTGTTTTCTAGTGGAG
+
AAAABFFBFFB2EEFFFFGGBGHHHHHHGHHBGCFFFCGGGHCFGEFEHGHFGHGEFGHGFHHHHHHHGBGHGCHEHBHHGD3GEGFHHHHHGHHHHHGHHHHGBBFFGFFHFHHHHHFFFFGFHFFGHEHHHGHBFD3FGHF2BFGGBBFCCGGGBHHGGGC?GHHHGEF?D0111>0C<<CGEFHHEFGHH0DHGH0DAGH00GCBB0C0GGG0;0;:CCGFGCGEGFGGBFBBBBFFFBFFFBFF?B?
@M03495:530:000000000-LYBTV:1:2102:18525:6676 2:N:0:AACACCTG+CCCATGCG
ATATTTTGCCGTTGATAAACCAGCTAATCCTGAAAAAAAAATCAAAGCTAAAAACTACAATGCTAAGACCACGATGTGACTGCTATCAAAGTTAGATATATATGTAAATTATTCATCTGTCAAATCCTAGAATTATATCATACCTGCTCCAGCAATCACGACCTGTAATGGTTTAGTGGGTTGTTCACTGTTTCTGAAAAATGAAGATAGTTGTCCAGCTTCCAAAAAGTTTATTGTGTTTTCTAGTGGAG
+
AAAAAFFFFFBAEAAGGGGGGGGHHGGHHHHGDFGFF2EE?GFDBGGHHHGHHGCFGHHFHHGHHFHGHEHHGGGGFGHFHH3DD@CGFHGHFGHHHHFHFFGGEGHFHHHHHHHHHHEHHHDGHHHHHEBGHHHHFGDGFHFFFFAGBGFGGF@GHHGGC/?ACFGHHFF<GHHH1=CGACCAFGHHHHHGHGHFD0DGEHHHHFGGHH0GHHB:0BCHC0/<CCEGEFFFGGFGFF;CFFBFFE0;FBA
@M03495:530:000000000-LYBTV:1:2102:23157:6676 2:N:0:AACACCTG+CCCATGCG
ATATTTTGCCGTTGATAAACCACCCTCCCTGTGGTCGTTATCTTGCTCCTTCTGTCGTCAACGAATTTACTAATTCCAAAGCTCACATGCTGACAGATCGGAAGAGCGTCGTGTAGGGAAAGAGTGTCGCATTGGGGGGAGGACACGGTGGTCGGGGTTGGAGGGCGGTAGGAAGCTAACCGTTTGGATGGGTCCGGTCGTCGGGAGGGGTCGGTGTGTGGAAGGATGTGTGGTAGTGGCGACAGGTGCTG
+
CCCCCFFFFFCCGGGGGFGGGGGGGHHGGHHHCHFGEEGHHHHHHHHGHFHHHHHHGGGGEHGGGHHHHHHHGG5GHHHHHHHHGHHHHHEHHHFHBGFHGEGGCGHGGEFEEFGFHGGHHHGHGHFHDECG/B2//<--;-../..-.;../;--;9-:-//.-.---...//..//:/.-;./;.///../;.---9-9.--------..9;-;.....//:../9//B:./////..-----./9;/9
@M03495:530:000000000-LYBTV:1:2102:11846:6699 2:N:0:AACACCTG+CCCATGCG
ATATTTTGCCGTTGATAAACCAGCTAATCCTGAAAAAAAAATCAAAGCTAAAAACTACAATGCTAAGACCACGATGTGACTGCTATCAAAGTTAGATATATATGTAAATTATTCATCTGTCAAATCCTAGAATTATATCATACCTGCTCCAGCAATCACGACCTGTAATGGTTTAGTGGGTTGTTCACTGTTTCTGAAAAATGAAGATAGTTGTCCAGCTTCCAAAAAGTTTATTGTGTTTTCTAGTGGAG
+
CBCCCFFFFFCBCGGGGFGGGGHHHHHHHHHHGHHHHGGGGHHHHG5GHHHFFHGHHHHHHHHHHGHHHHGHGGHGHHHHHHHHHHHHHHHHHHGHHHHHHHHHHHHHHHHHHHHHHHHHHHHHHHHHHHHHHHHHHHHHHHHHHHHHHFHHHHHHGHHGGGGGHHHHHHHHHGGFFHHHEFGAHHGHHHHHHHHHGHEHFFFFDGGHHHHFGHHGFFBGFHHHGHEFGBFFFGGGGGFGEGBFFF0;90:
@M03495:530:000000000-LYBTV:1:2102:10608:6739 2:N:0:AACACCTG+CCCATGCG
ATATTTTGCCGTTGATAAACCAGCTAATCCTGAAAAAAAAATCAAAGCTAAAAACTACAATGCTAAGACCACGATGTGACTGCTATCAAAGTTAGATATATATGTAAATTATTCATCTGTCAAATCCTAGAATTATATCATACCTGCTCCAGCAATCACGACCTGTAATGGTTTAGTGGGTTGTTCACTGTTTCTGAAAAATGAAGATAGTTGTCCAGCTTCCAAAAAGTTTATTGTGTTTTCTAGTGGAG
+
AB3ABFFFFFBBGCGGGGGGGGHGCHHHHHHHGFHCFGGFGHHHHHEFHHHH3GEHHHHHHFHHHFGHHHHHGGHGHHEGHGHGHHHHHHHHHHHGHGHGHHHHFHHHHHHHHGHGHHHFFGHHHHGHHHHHHHHHHGFHHHHBHHHGFEHHHHHHHHHGGGGGHGHHHHH?GGFHHHHHGGGGHHHHHHFHHHHFHHFG.CFFHHGFHHHEHHFCGHHHFCGFFFCA?FFGGGEFFF//9BB000;BA0;
@M03495:530:000000000-LYBTV:1:2102:21246:6744 2:N:0:AACACCTG+CCCATGCG
ATATTTTGCCGTTGATAAACCAGTTGGCTCTAGCTGCCATAGCAATGTCACAACCACTTCTTGCCCTCCAAAGCTCACATGCTGACAGATCGGAAGAGCGTCGTGTAGGGAAAGAGTGTCGCATGGGGTGTAGGTAGGGGGGGTCGGCGGGGTAGGAATCAATATAAAGCAGAGACGTGTAATAGATTTACTGGGTGGGTTGTGGCATTGTATGATCAAGAGTCTGCTCCTCGCGAGAAGGAGACGGGGCG
+
BCCCCFFFFFBCGGGGGGGGGGHHHHHHHHHHHHGHHHHHHHHHHHHHGHHHHGGGGHHHHHHGHHHHGHHHHHHHGGHHHHHHGHHGHHHHG1FGHHHGGGGGGGHHHGCGHHGHBG?BEA/E?0///>/2?2@22////---.-----;--...///////////////:/.//9..///:///////////./.--..;...9///////;///////.:////://9/.--:--./..9.;..----
@M03495:530:000000000-LYBTV:1:2102:17905:6781 2:N:0:AACACCTG+CCCATGCG
ATATTTTGCCGTTGATAAACCAGCCTCCCTGTGGTCGTTATCTTGCTCCTTCTGTCGTCAACGAATTTACTAATTCCAAAGCTCACATGCTGACAGATCGGAAGAGCGTCGTGTAGGGAAAGAGTGTCGCATGGGGTGTGGGTGTCGGTGGGGGGGGGGGGGATTAGTAAAGAAACGTAGAAGGTAGTAGTGGCTGTGCGGGGTGATGGGCGGGGGCAGTGTGTCTAGTGGGAAGATTAGTCTCACGTCAT
+
BCBBBFFFFFCAGGGGGGGGGGHHGHHHGHHHHHGHGGGHHHHHHHHHHHHHHHHHGGGHGHGGGHHHGHHHGHHHHHHHHHHHHHHHHGHHGHHHHHHHGGGGHHHGGGGGGGHHHGCGHHHHFHBGAG@F/A/B/><//////1/-->>-<-:-;--@---./00000009./:.....00.0;000;0/.....90.-999-.000..--:----:/090.000000...09.0000;00009...9.
@M03495:530:000000000-LYBTV:1:2102:20185:6811 2:N:0:AACACCTG+CCCATGCG
ATATTTTGCCGTTGATAAACCAAAGCTCACATGCTGACAGATCGGAAGAGCGTCGTGTAGGGAAAGAGTGTCGCATGGGGTGTAGGGGGGGGTGGTGGGCGGGGGCGTTAAAAAAAAAGAAACAGAGGAAGCAGCGACCACAGTTAATATAACGATGCTGGGACGGGATGAAAGAGAAAGGGAGTTCATATGAGATTAGTTGAGCGATCTGTATGTGAGCGTCGAGAGTCAGTAATCTGCGAGTGAACTAG
+
CCCDDFFFFFCCGGGGGGGGGGHHHHHHHHHHHHHHHHGHHHHHGGGGHFGGGGGEGHHHFGHHHHHHDGDFEHGG1EFF?E/33311/-<9-<-.<.-.9------<-..00:--<-.<.//:///../..0/<@---<...0000000000.....00:...---...00<<<//000...<./00000000000000:0:00--...0:00000000-<.---.-<0000000000:<---.000000
@M03495:530:000000000-LYBTV:1:2102:16778:6816 2:N:0:AACACCTG+CCCATGCG
ATATTTTGCCGTTGATAAACCAGTCAGGAGTCCAAAGCTCACATGCTGACAGATCGGAAGAGCGTCGTGTAGGGAAAGAGTGTCGCATGGGGGGTAGGGCGCGGGGGTGGGGGGGGCCTTTGGCAAAAAAAAAAAAGAAAGTGGGGTAAGGAAGAGTATTGCACGAAGAGACATAGTGTGTGTATGGCAGAGTGCAGAGGGTAGGTTGTGAGTTGTAGAGAGGTGAGAGGTTGCGAGTATGAGGGAGTATC
+
CCCCDFFFFFDCGGGGGGGGGGHHHHHHHGHHHHHHHGHHHHHHHHHHHHHHHHHHGGGGGHHGGGGEFHHHHGFHHHGHFGBFFH@F1GEG/@-.<../---<----9----<----.0<1/000./<9-<----.../0110.-../000/...111<111:9.....///111<111...11</./...<<1111..../9.11/<.11<11<11111<.0.1.1<<0/<.9---.1111/..../:1
@M03495:530:000000000-LYBTV:1:2102:22117:6833 2:N:0:AACACCTG+CCCATGCG
ATATTTTGCCGTTGATAAACCACCCTCCCTGTGGTCGTTATCTTGCTCCTTCTGTCGTCAACATTCCAAAGCTCACATGCTGACAGATCGGAAGAGCGTCGTGTAGGGAAAGAGTGTCGCATGGGGGGTAGGGGTGGGTGGGGGGGGGCGCGGTGTGGGAGGAGAGAGATAGCTACAGGTCGTGTGGATGTGGGCGCGAGAGGGATCGGTTGTGGTCGGTCTCGCGCGTGCTGGGGTGCTAGGGGCTGTGG
+
DDCCCFFFFFDAGGGGGGGGGGGGGHHGGHHHHHFGGGGHHHFHHGHHHHHHHHHHGGGHGHHHHHHHHFGHHHHHHHGHHHHHGHGHHHGGGGHFGGEFF>EGBGEGHHHHHHFG4EFHGF/0?</:-.;....---.:>-9;------99-.-.9.:..-;9..;..0;0000:0;/00--.::.::0:00..;---9--:../;.;;.-.;;;0--;..0/.-----..00.-99.:00...--..//
@M03495:530:000000000-LYBTV:1:2102:22408:6837 2:N:0:AACACCTG+CCCATGCG
ATATTTTGCCGTTGATAAACCAGCTAATCCTGAAAAAAAAATCAAAGCTAAAAACTACAATGCTAAGACCACGATGTGACTGCTATCAAAGTTAGATATATATGTAAATTATTCATCTGTCAAATCCTAGAATTATATCATACCTGCTCCAGCAATCACGACCTGTAATGGTTTAGTGGGTTGTTCACTGTTTCTGAAAAATGAAGATAGTTGTCCAGCTTCCAAAAAGTTTATTGTGTTTTCTAGTGGAG
+
BBBBBFFDFFBBGFGGGFGGGGHHHHGHGHHFHHHHHFFGGHFHHFGHHHFHHGGFHHHHHGHHHHHHHHHHGGHGHHGBFHHHGGHHHHHHHHGHHHHHHHHHGHFHHGHHHHHHGHHHHHHHHHGHHHHHHHGHHHHGHHGHHHHHHHHHGFHHHHHGDFDFCGHHHHHFGFHHHHHHGGFDHHFHHHHHHGHHGFHHHGH0DGGHHFFHFGH0GFFHHGHC0;:..0CFFGGGGGFGFFFGFBCBFFE
@M03495:530:000000000-LYBTV:1:2102:12256:6845 2:N:0:AACACCTG+CCCATGCG
ATATTTTGCCGTTGATAAACCAGAGGACTCAGGCTGGACCAAAGCTCACATGCTGACAGATCGGAAGAGCGTCGTGTAGGGAAAGAGTGTCGCATGGGGTGGGGGGGTGGGGGGGGGGCGGGGGGTTGTGAAAAAAGAAAAAAAAAATAAGGCAGGGGAAGCGAGAACAGGAGGGTGTGGTGGAGGTATCAGGCGATGTAGGGGGTGTGTAGTGAGTGTGGAGGTTGAAGCACAGAGATTATCGAGGGTGG
+
DDDDDFFFFFCCGGGGGGGGGGHHHGHHHHHHHHHHGHHHHHHHHHHHHHHHHHHHHHHHHHHGGGGHHHGGGGGGHHHHGGHHGHHBG4FFHGG1??E?@////-----9-99-;:----------9..0000.-.:.//.:----.0000/..---.:..-.-:.0//....-..-../.....9000000/---..000..-9-:.;000;0000;090...///0000/:/0//0;000A..--;.-
@M03495:530:000000000-LYBTV:1:2102:13514:6848 2:N:0:AACACCTG+CCCATGCG
ATATTTTGCCGTTGATAAACCAGGACTCAGGCTGGACCAAAGCTCACATGCTGACAGATCGGAAGAGCGTCGTGTAGGGAAAGAGTGTCGCATGGGGTGGAGGGCTGGGTGGGGGGGGGGGTATTAGAATTAAAAGAAACAAGGGTAAGGGGGGGCGGGGAGTGTAGAGGTGGGACGAGAGGTAGTTTGGCTACGTACGACGGAAGGTGGAGTACTATCGATAGGGGAGGAGTTGTGAGTGGTGTGGAGAT
+
CCCCCFFFFFCBGGGGGGGGGGHGHHHHHHHHHHGHHHHHHHGHGHHHHHHHHHHHHHHHHGGGGHHHGGGGEGHHGHGHHHHGGDG@FEEFF1BFE/////<//0/?/2/////--:9>--.0000009000000..///./...//00.:--9-------..00;0;/0..-..---9-.;00;000.000/..0.;..--..:.00...:/0;0;0:..9./...--.:;B00:000;.09:.90.0/
@M03495:530:000000000-LYBTV:1:2102:23908:6878 2:N:0:AACACCTG+CCCATGCG
AGATTTTGCCGTTGATAAACCAGCTAATCCTGAAAAAAAAATCAAAGCTAAAAACGACAATGCTAAGACCACGAGGTGACTGCTATCAAAGTTAGATATATATGTAAATTATTCATCTGTCAAATCCGAGAATTATATCATACCTGCTCCAGCAATCACGACCTGTAATGGATTAGTGGGTTGTTCACTGTTTCTGAAAAATGAAGATAGTTGTCCAGCTTCCAAAAAGTTTATTGTGTTTTCTAGTGGAG
+
>11>13331@A11113B31A10A0111DBD3G1EAD00A//A11B110B11111A/B/>/@1@22B1FG0>///////1B21BGF2022111BG2F22222222>2>2B2<B>22B22B22FG121B/?/>/<F@D>2>2FG1FGH0111?10?01<<1/A-C<GFG1=111>D00=DFACECGA;00CGGHCC0;:000;.:C00GB00CBBBB00/99CF/0;0.;.0;B0FFBC9:9//0;FF;FE/:
@M03495:530:000000000-LYBTV:1:2102:22559:6901 2:N:0:AACACCTG+CCCATGCG
ATATTTTGCCGTTGATAAACCAGCTAATCCTGAAAAAAAAATCAAAGCTAAAAACTACAATGCTAAGACCACGATGTGACTGCTATCAAAGTTAGATATATATGTAAATTATTCATCTGTCAAATCCTAGAATTATATCATACCTGCTCCAGCAATCACGACCTGTAATGGTTTAGTGGGTTGTTCACTGTTTCTGAAAAATGAAGATAGTTGTCCAGCTTCCAAAAAGTTTATTGTGTTTTCTAGTGGAG
+
?ABBBFFDFFBA?EGGGGGGGGHHBGFHHHHHHHGBAEGGGHGHHGBFHFHF33EEGFHGHHHGHGHHH2EEFGEGFFGGHHHHBF3GFHFHHHFHHHBDFHHH?BGFHFHHHFHHHFHHFHFFGGHGHBFHHGFDDG33GHBGHHHHGHHF2FGHFHHG?@<ACDG1FFHGHHGHFH0F.FGCGDHBD0=GB00DDG0G.<D=DGCFFHHBGHHHGFGHHBF::0;ADBFGFGGGGEFGFBBFFGFFABA
@M03495:530:000000000-LYBTV:1:2102:15642:6923 2:N:0:AACACCTG+CCCATGCG
ATATTTTGCCGTTGATAAACCAGCTAATCCTGAAAAAAAAATCAAAGCTAAAAACTACAATGCTAAGACCACGATGTGACTGCTATCAAAGTTAGATATATATGTAAATTATTCATCTGTCAAATCCTAGAATTATATCATACCTGCTCCAGCAATCACGACCTGTAATGGTTTAGTGGGTTGTTCACTGTTTCTGAAAAATGAAGATAGTTGTCCAGCTTCCAAAAAGTTTATTGTGTTTTCTAGTGGAG
+
3AABAFFBFFBACGFGGGFFGGGFHHGFHFGFHFHGEEEFGHFGFFFEGHH53AEGHGHHHHHHFHGHHHHHD@GEGGFHFHHFEFGFEFGHFHHHHHGEHFGHGGHHHHHHGHHHHHHHHHGHHHHHHHHGHHHHHGGHHHGHHHFHGBFGFGHHHEHCCDGAFFGHHHHD1GCFFHGE>FCFFFFHHGHHHFFHHHBGHGFBDHFFHHGEHHH0GGCHHGHFCFEA.9;0CFFFBFFFFGGGF0CFG0A
@M03495:530:000000000-LYBTV:1:2102:11398:6925 2:N:0:AACACCTG+CCCATGCG
ATATTTTGCCGTTGATAAACCACCCTCCCTGTGGTCGTTATCTTGCTCCTTCTGTCGTCAACGAATTTACTAATTCCAAAGCTCACATGCTGACAGATCGGAAGAGCGTCGTGTAGGGAAAGAGTGTCGCATGGGGTGGAGGGGTGGGGGGTGGGGGGGGAGTTGGAACTGAACGAGGTGAGGCAGGGGGGTGGGGAGTGTTGGGGCGATGCGAGAGGTGTGGAGATGTGTGAGGAGTGGAGTGGAGGTGC
+
CCCCCFFFFFCBGGGGGGGGGGGGGHHGGHHHHHGHGGGHHHHHHHHHHHHHHHHHGGGHGHGGGHHHHHHHHHHHHHHHHHHHHHHHHHHHHHHHFGHHGGGGHFHGGGGGGHHHHGGHHHHFFGDDFHGFAAGA/>//?///.-<--AC---9-;-9---.90000000000...-..:.....----------.-.900..--.---..-.---.0.0..0:0/0000.00:0.9:.090..0..;.0
@M03495:530:000000000-LYBTV:1:2102:16562:6937 2:N:0:AACACCTG+CCCATGCG
ATATTTTGCCGTTGATAAACCAGAACCATCCAAAGCTCACATGCTGACAGATCGGAAGAGCGTCGTGTAGGGAAAGAGTGTCGCATCGGGGGGTCGTCTTGGCGGTGCGGTCGGGCAGCCCCGATTGAATGCAAAACAAAATGGCATAGTATTACATTTCAAACACAATCCTTACTTTCTCCGTCCCGAGTCGGAAGAGCGTCGTGTCGGGACGGGGGGGTTGCTACGGTTTCTGTGTAGGGGTGTGTTAC
+
ABB@BFFFFFBAEGGGGGGGGGHHGHHH4FHGGFHHHHBGHFHHHGHHFF35AGE?1A1B20A1EAEA2DEEB1FGFHGFHFDHG?/>1/>/<-.=::..00/-------.------.;.9.9;-..;;/////9....9./:/.////9:;///;//9///:/;..9//.;///;//;///...;.-.-9;--9..;..@D.;-....-----------;--.9//.....//9//////.9.--.9///
@M03495:530:000000000-LYBTV:1:2102:4514:6948 2:N:0:AACACCTG+CCCATGCG
ATATTTTGCCGTTGATAAACCACCCTCCCTGTGGTCGTTATCTTGCTCCTTCTGTCGTCAACGAATTTACTAATTCCAAAGCTCACATGCTGACAGATCGGAAGAGCGTCGTGTAGGGAAAGAGTGTCGCATGGGGGGTAGAGATTGGTGGTCGCGGGGTCGTTAGAAAATAAAAGAGACAGAGCAGAGAGAAGAGCATAGCTGATCGTGCAGATAATGAGAAGTTGATGGCGAGCATGTAGAAACTGACG
+
BBBBBFFFFFBAEEGGGGGGGGGGGGHGGHHHFFF3EFGHHHGHHHHHFHHHGBGEFGGHGHGGGHHHFHGHGHHEHHHHHBFHHHGHHHFGHHHHHHHGGGGDFGHEFGGFFGHGHGBGHECGBG?GDEGFCF///9;.:090;00.0.9./---9-9-.9-.9A///.//////......//////....///..//////////.....//9////////////////.9----//9//////;///.
@M03495:530:000000000-LYBTV:1:2102:11572:6970 2:N:0:AACACCTG+CCCATGCG
ATATTTTGCCGTTGATAAACCAGCTAATCCTGAAAAAAAAAATCAAAGCTAAAAACTACAATGCTAAGACCACGATGTGACTGCTATCAAAGTTAGATATATATGTAAATTATTCATCTGTCAAATCCTAGAATTATATCATACCTGCTCCAGCAATCACGACCTGTAATGGTTTAGTGGGTTGTTCACTGTTTCTGAAAAATGAAGATAGTTGTCCAGCTTCCAAAAGGTTTATTGTGTTTTCTAGTGGG
+
3>AABFFFFFBBCFGGGGGGGGHGHGHHHHHHHHHHH?EFGGGFGHGAGHHGHEEGHHFHDGBBGHHHHGHHHFGFEHHGHHHHHHHGHHHHGHHHHHHGFHHHHHHHHHHHHHHHHHHHHHHEGHHHHHHHHHHHHHHHHHHHHHHHHHGHHHHHHGFFGADGGHFFFFBG1FCGG<FFHGGCEGHFFHHHHGHHHHHHHGHHGGHGHGHHGHG0CCC/0C0CFCBEFDCBFFGGGGGFGGGGGFGGFF.
@M03495:530:000000000-LYBTV:1:2102:14475:6976 2:N:0:AACACCTG+CCCATGCG
ATATTTTGCCGTTGATAAACCAGCTAATCCTGAAAAAAAAATCAAAGCTAAAAACTACAATGCTAAGACCACGATGTGACTGCTATCAAAGTTAGATATATATGTAAATTATTCATCTGTCAAATCCTAGAATTATATCATACCTGCTCCAGCAATCACGACCTGTAATGGTTTAGTGGGTTGTTCACTGTTTCTGAAAAATGAAGATAGTTGTCCGGCTTCCAAAAAGTTTATTGTGTTTTCTAGTGGAG
+
CCCCCFFFFFCBGGGGGGGGGGHHHHHGHHHHHHGFGGGGGHGHHHHHHHHHHHGGHHHHHHHHHGHHHHHHGGHGHGHGHGEHHHHHHGHHHHHHHHHHHHHHHHHHHGHHHHHHHHHHHHHHHHHHHHHHHHHHHHGFHHHHGHHHGHHHHHHHHHHGGGGGGGHHGHHHHHHEFFFHGGCGHHHGHGHHHHHHGFHHGHHH0GFHHHFHGC;0EGGGAGFFGFEEDGGGGGGGGGFGFBFFFFFFGFF
@M03495:530:000000000-LYBTV:1:2102:26273:7021 2:N:0:AACACCTG+CCCATGCG
ATATTTTGCGTTGATAAACCAGCTAATTCCAAAGCTCACATGCTGACAGATCGGAAGAGCGTCGTGTAGGGAAAGAGTGTCGCATGGGGTGTTGATGTAGGTGTTCGGTGGCTGTGTCAGAGATCTGGAGATAACGTAGACCAGAGCTGGCGGATTCGGTACGAATCTCCTTAACCTGTATATCCCTAGCCCGGTTGTGTCACTTGTGCTTGTCATGACCAGCAGTCGGCCGTGGTTCCTGCATCGGACGT
+
BBBBBFFFFBBBGCGGGGGGGGHHHHHHHHGHHHCFHHHGHHHHHGHHHEGHHGGGGHHGGBEEFGGHHHGFGGHEHFGFGFHE1>11>1//1?444B443?33?4///?/00/0BB3333B232333B0@2222/200/2F000?0110/>---.<<...<...<.;0:000000<.;00:00;/00;//9---.-9.;0000;0;00000;////////.9..//;9-.----../////.99;..--;
@M03495:530:000000000-LYBTV:1:2102:7625:7028 2:N:0:AACACCTG+CCCATGCG
ATATTTTGCCGTTGATAAACCACCTGTGGTCGTTATCTTGCTCCTTCTGCTAATTCCAAAGCTCACATGCTGACAGATCGGAAGAGCGTCGTGTAGGGAAAGAGTGTCGCATGGGGTGTAGGGGTGGGTGGGGGGTGGGGCGGTGGTAAAGAAATAAAGATAGCGGATGAGTAAAGTGGTGATACTGCAGATGAGTAATACAATGCATGAGTGTGATGTTATAGGTGAGGGTATGTGATGTTGATCGGGCG
+
CCCCCFFFFFBCGGGGGGGGGGGGHHHHHHHGGGFHHHHHHHHHHHHHHHHHHHHHHHHHGHHHHHHHHHHHFHHHHHHHGGGGEGFGGGGGGGHHGGFHHHHHGGDDEHFG/0F?/E>332//?//<///</>--:-:-.----..////:.9/////////9-----/////;9////./;//////:9////;///////;////9/////;////////9/;B/..../////////9////..---
@M03495:530:000000000-LYBTV:1:2102:22992:7038 2:N:0:AACACCTG+CCCATGCG
ATATTTTGCCGTTGATAAACCAGCTAATCCTGAAAAAAAAATCAAAGCTAAAAACTACAATGCTAAGACCACGATGTGACTGCTATCAAAGTTAGATATATATGTAAATTATTCATCTGTCAAATCCTAGAATTATATCATACCTGCTCCAGCAATCACGACCTGTAATGGTTTAGTGGGTTGTTCACTGTTTCTGAAAAATGAAGATAGTTGTCCAGCTTCCAAAAAGTTTATTGTGTTTTCTAGTGGAG
+
AABBBFF5FFBB?FCFGGFGGGHHHHHHHHHHHHHCAEGFGHGGFHHHHHGHHHCGHHFHHHHHHBGHGBFHGCHGHGDHHGFH4GBGHGHHHHFHHHHGHHHHBFHHHHGHGFFHHHHFGHFHFHHHHHFHHHHHBBGFHHF2DGFHHBFF2@@DFFGG?GCGHHHFGHFGGGGHGHHFGG?CGHFHHHHFDB<D=00D<GFF0C0CFHHGHHHGEH/GFHHGHEHEACBBFGGGGGBFFBFGGGBF?0C
@M03495:530:000000000-LYBTV:1:2102:17396:7059 2:N:0:AACACCTG+CCCATGCG
ATATTTTGCCGTTGATAAACCAGCTAATCCTGAAAAAAAAATCAAAGCTAAAAACTACAATGCTAAGACCACGATGTGACTGCTATCAAAGTTAGATATATATGTAAATTATTCATCTGTCAAATCCTAGAATTATATCATACCTGCTCCAGCAATCACGACCTGTAATGGTTTAGTGGGTTGTTCACTGTTTCTGAAAAATGAAGATAGTTGTCCAGCTTCCAAAAAGTTTATTGTGTTTTCTAGTGGAG
+
AAAABFFFFFCCGGGGGFFGGGHHHHHHHHHHHHHF2EEGGHHFFDHGHHHHHHGHHHHHHHHHHHGHHHHHGGHGFHGFHGFHHHHHHHHHHHHHHHHHHHHHHHEFHFHHHHHHFHHHHHHHHGHHHGHGHHHHHFHHHHFHHHHFHHHFHFGHHHHGGGGGHHGGHHGFGHHHGFFGAFGGHHGHHHHHHFGHGGFHHHHGFHCGHB;GFGFFHCGHFHGBGCE?EBBBFGGGGGBFGFFFGGFFF09
@M03495:530:000000000-LYBTV:1:2102:9730:7070 2:N:0:AACACCTG+CCCATGCG
ATATTTTGCCGTTGATAAACCAGCTAATCCTGAAAAAAAAATCAAAGCTAAAAACTACAATGCTAAGACCACGATGTGACTGCTATCAAAGTTAGATATATATGTAAATTATTCATCTGTCAAATCCTAGAATTATATCATACCTGCTCCAGCAATCACGACCTGTAATGGTTTAGTGGGTTGTTCACTGTTTCTGAAAAATGAAGATAGTTGTCCAGCTTCCAAAAAGTTTATTGTGTTTTCTAGTGGAG
+
BBBAAFFFFFBBFEGGGGGGGGHGHHHHHGFHFFFHHGGFGHHHGHHHHFGH3FEHHHHHGGHHHFHHHHHHG?GEGFHHGGF4FGBGFFGHHHHHHHHHHHHHGGHHHHHHHHHHGHHHHHGHHGHHHHFFGHHGHHFHFHF2FDGHHHHGHHHHHHHGCGGGHGHHGHBFFGHHGFEGGGGGHHHGHHHHFEFHHHHHHHHHBGCGHHFHHGHBCGFHBHGFBGFEEFBFFGGGFFFGFGFFBFBBF09
@M03495:530:000000000-LYBTV:1:2102:24549:7086 2:N:0:AACACCTG+CCCATGCG
ATATTTTGCCGTTGATAAACCAGGACTCAGGCTGGACCAAAGCTCACATGCTGACAGATCGGAAGAGCGTCGTGTAGGGAAAGAGTGTCGCATGGGGTGGTGAGAGTGGTGGATTGGAAGGATCTAAACTAGACAATAGAGATAGAGCAACGGTGTGGGGATGCATTATCCAACCTGAGTGGCAGTGGATCAGATTGCTGGTTCGAATACTACTCACCATGATGAACGTAACTGACAATGTGTGGAGAAAT
+
AAABBFFFFFBBGFGGGGGGGGHDEGHHHHFHHHGHHHHGHHHHHFGGEHFHG5FFHGBHHGGEGHHHGEGEEEHHHGFBGEGHHFG@BEFEA1B?/EE/?/3B43?B/B?A/222B23?/0222>22@2222<222211??111111100>-<<.<.<<.../0==000000/././/00.././//000.;;00;0;0//909..0.0000000/.000009///9;..://9///;9///../././/
@M03495:530:000000000-LYBTV:1:2102:8808:7094 2:N:0:AACACCTG+CCCATGCG
ATATTTTGCCGTGATAAACCACCCTCCCTGTGGTCGTTATCTTGCTCCTTCTGTCGTCAACGAATTTACTAATTCCAAAGCTCACATGCTGACAGATCGGAAGAGCGTCGTGTAGGGAAAGAGTGTCGCATGGGGTGTAGATCTGGGTGGTCGCCGTGGTATTAGAGAAAAAAAAGGGAAGCACGGTGAGGCGTGGTGGCAGGGAGGGGTAAGATGTGGAAGTACGGTCCGTATGCTTAGAAAACGCTACA
+
BBCCCFFFFFCBGCGGGGGGGGGGHHGGHHHHHHHGEGHGHHHFHHGHHHHHHHHGGGHGHGGGHHHHHHHHHHHHHHHHGHHHHHHHHHHGHHFHHGGGGGGGHGGGGGGGGHGHGHHHGHHFG3BAH/D?BF?/>>2@11111<<0?/.1>-.----.<0=00000///:---......:/:--......-.--.;../.--.;---;.///////////://../.--;../;9/////;//--..-/
@M03495:530:000000000-LYBTV:1:2102:6027:7094 2:N:0:AACACCTG+CCCATGCG
ATATTTTGCCGTTGATAAACCAGCTAATCCTGAAAAAAAAATCAAAGCTAAAAACTACAATGCTAAGACCACGATGTGACTGCTATCAAAGTTAGATATATATGTAAATTATTCATCTGTCAAATCCTAGAATTATATCATACCTGCTCCAGCAATCACGACCTGTAATGGTTTAGTGGGTTGTTCACTGTTTCTGAAAAATGAAGATAGTTGTCCAGCTTCCAAAAAGTTTATTGTGTTTTCTAGTGGAG
+
BBBBBFFBBDDAGGGGGGGGGEHHHHHHHHGHHGGHHGGGGHHHHHHHHHHHHGEHHHHHGHHHHHHHHEHHFFGGHHHGFHGFHHEGFHHFHGGHHFGHHHHH?GHHGFHHHHHHHHHHFHHFHHHGHHHHHHHGHGHEHDGGFFHHHEFH2GGFFGGFGGGGHHHHHHGFGHEHGEGHGGCFFHFHHHHHHHHHGHFHGHHEHGHHFCGGGCGFBGFBC::GGFHGDFGEFFFGFGFGFFFFCF0BFFE
@M03495:530:000000000-LYBTV:1:2102:22062:7109 2:N:0:AACACCTG+CCCATGCG
ATATTTTGCCGTTATAAACCAGCTAATCCTGAAAAAAAAATCAAAGCTAAAAACTACAATGCTAAGACCACGATGTGACTGCTATCAAAGTTAGATATATATGTAAATTATTCATCTGTCAAATCCTAGAATTATATCATACCTGCTCCAGCAATCACGACCTGTAATGGTTTAGTGGGTTGTTCACTGTTTCTGAAAAATGAAGATAGTTGTCCAGCTTCCAAAAAGTTTATTGTGTTTTCTAGTGGAGG
+
3AABAFFDFFBAEEGGGCGGCGHHHHHHHHHGFHHHGGGGHHHGHGGHFHHGHGGHHHHHHHHHHHGGHHHGGHGHFHHFFFHHHHHHFHGHHGHHGHHHHHHBGGHHHHHHHHHGHH4FHGFGGGHGHHHGHHHHHHHHHH2GHHHHFHFGHGGHGFG?DGGF1?FFHHGHHHFDFHGEGCCGHGGHHGFGHHHHHBBCHHFGGGHGFFHHHHHFGCFFF:CBC:ED9FFFC9FFGFFFGGGGGFFG0EG
@M03495:530:000000000-LYBTV:1:2102:4950:7124 2:N:0:AACACCTG+CCCATGCG
ATATTTTGCCGTGATAAACCACCCTCCCTGTGGTCGTTATCTTGCTCCTTCTGTCGTCAACGAATTTACTAATTCCAAAGCTCACATGCTGACAGATCGGAAGAGCGTCGTGTAGGGAAAGAGTGTCGCATGGGGAGTAGATGTCGGGGGGGGGCGGGGCGGTGAGAGCGAAAAAGAGGGAGGACTAAGGACGGGCTTGTGCGTTGGTACATGCAGTGTGGAAGCGTCGGGAAGTACGCTAGCTACGATGG
+
ABB@BFFFFFB@GGGGGBGGGGGGHHGGHHHHHHHGGGHHFGHHHHHHHHHHGHHGGGGGHGGGHHHHHHHHHGHHHHHHHHHGHGHHHHHHHHHHHHHGGGGHHHGGGGGGGHHHGHFHHHHDGGHGH@G/FFC///@@22211?/>>--;-;9@C-99--9-..//.-----...9....-..//////.--;--.-.;/...-.9////////9///./;/.-..-----.///..9..////.9...
@M03495:530:000000000-LYBTV:1:2102:14340:7137 2:N:0:AACACCTG+CCCATGCG
ATATTTTGCCGTTGATAAACCAGGACTCAGGCTGGACCAAAGCTCACATGCTGACAGATCGGAAGAGCGTCGTGTAGGGAAAGAGTGTCGCATGGGGGGTAGGACTGGGTGGGGGGGGTGTGATGAGAAAGAGAAAAAAAAAAAAGAAGGAGGAGTGAATGCTGTGCTGTGTGGAATGCAGCTGTAGTGATGAGAGCGATACGAGTAGAGTCGAGTTACTCTGGGAAATGAGTGAACGCTATGACTGCGCA
+
BCCCCFFFFFCCGGGGGGGGGGHGHHHHHHHHHHGHHHHHHHHHHHHHHHHHHGHHHHHHHGGGGHHHGGGGEGHHHHGHHHHHHHHGGGHFG1FA>EF-.<.00/.../<------<9<<.11<<011<0///00/.-------.../.....</.:1111<1</1111:1..00:01110/01111/1111010.--..-...<.111:0-.-0.1111110/.0.011<10110.<...<B111/<--
@M03495:530:000000000-LYBTV:1:2102:9792:7166 2:N:0:AACACCTG+CCCATGCG
ATATTTTGCCGTTGATAAACCAGCTAATCCTGAAAAAAAAATCAAAGCTAAAAATTACAATGCTAAGACCACGATGTGACTGCTATCAAAGTTAGATATATATGTAAATTATTCATCTGTCAAATCCTAGAATTATATCATACCTGCTCCAGCAATCACGACCTGTAATGGTTTAGTGGGTTGTTCACTGTTTCTGAAAAATGAAGATAGTTGTCCAGCTTCCAAAAAGTTTATTGTGTTTTCTAGTGGAG
+
3ABBBFFFFFBBGGGGGGGGGGHHHGHHHHHHHHHHHGGGGHHHGHHEHHFHHG1FGHHHHHHHHHHHHGHHGGHFFHHHHHHGHHHHHHHHHHHHHHHHHHHHHHHHHGHHHHHHHHHHHHHHHHGHHHHHHHHHHHHHHHHHHHHGHHHFHHHHHGHGGGGGFHHHHHHFHFHHFHHHGGGGHHHHHHHHHFHHHHHHCGF0GHHHHHFHHHHFHHHGHHHGFGEEFFFGGGGGGGGGFGFGGGGGGGF
@M03495:530:000000000-LYBTV:1:2102:17457:7185 2:N:0:AACACCTG+CCCATGCG
ATATTTTGCCGTTGATAAACCAAAGCTCACATGCTGACAGATCGGAAGAGCGTCGTGTAGGGAAAGAGTGTCGCATGGGGTGTAGATGTTGGGGGTGGGCGGGGGATGTGTAAAAAAAAAAACAAAAGAAAAACAGGGAGCGACAGCCGGATACAGGACAGCTATTTTACGTAGGTATGGGTTGCACGATCGCCAACAGTGCGCAGATGGGCTAGCATGGTTGGTGATCGTCATGAACGCACATTACAGTT
+
DEDDEFFFFFCCGGGGGGGGGGHHHHHHHHHHHHHHHHHHGHHHGGFGHGHGGGGGGHHGHGHFHHFHDFDFFHCG1BCE1>>3F444444?///<////>//--<..<:1111::-<-9--...../..//.../....<---<-..---..0<1/../..01<11110./0..111:/.<.<.00<<..-...-../<11-----010../..0010.:1.-<.111.<...1111..---1111101<
@M03495:530:000000000-LYBTV:1:2102:5628:7216 2:N:0:AACACCTG+CCCATGCG
ATATTTTGCCGTTGATAAACCAGCTAATCCTGAAAAAAAAATCAAAGCTAAAAACTACAATGCTAAGACCACGATGTGACTGCTATCAAAGTTAGATATATATGTAAATTATTCATCTGTCAAATCCTAGAATTATATCATACCTGCTCCAGCAATCACGACCTGTAATGGTTTAGTGGGTTGTTCACTGTTTCTGAAAAATGAAGATAGTTGTCCAGCTTCCAAAAAGTTTATTGTGTTTTCTAGTGGAG
+
BBBBBFFFBFBBGGGGFGGGGGGHFHHHFHGHHGHHGGGGGHCHHGBHHGHBFFGHHGHHHHHHHHHHGHHHGGGGGHFHFF3GHHBFHHHHFHGHHHHHHHHHHHHHHHHHHHGHHHHHHHHHHHHHHFFHHHHGFBHHHHFHHHGHGHGGFC@GCCHGDGGGHFHHHFHHHGHHHHHGDGGGGHHGHHHHHHHEHGHFFHHFGHFHHHHHHHHHFHBHHH/CCHHEFFGGGBGFFBFFGGGGGFFGGGE
@M03495:530:000000000-LYBTV:1:2102:20272:7220 2:N:0:AACACCTG+CCCATGCG
ATATTTTGCCGTTGATAAACCACCCTCCCTGTGGTCGTTATCTTGCTCCTTCTGTCGTCAACAATTTACTAATTCCAAAGCTCACATGCTGACAGATCGGAAGAGCGTCGTGTAGGGAAAGAGTGTCGCATGGGGTGGGGGGTTGGGGGGTCGGGGGGGGGTGAGTATACAAAAGGAGAGAAATTGTTGGGGGGCGTGCGAGGTTGTGGGACATAGTGTCTCGGCTATATGGTGAGCGGTGGATCACGCTG
+
CCCCCFFFFFCBGGGGGGGGGGGGGHHGGHHHHHGHGGGHHHHHHHHHHHHHHHHHGGGHGHHHHHHHHHHHHHHHHHHHHHHHHHHHHHHHHHHHHHHGGGGHHHGGGGGGHHGHGEFHHHHFHFHGHGG?FCD////</----;=-9@-.;--;------9.9//:;////././:9../////;/..----:---.:.--9//.......///;////;/....//;//BF;./--.9..//./.;..
@M03495:530:000000000-LYBTV:1:2102:5336:7245 2:N:0:AACACCTG+CCCATGCG
ATATTTTGCCGTTGATAAACCACCCTCCCTGTGGTCGTTATTACTAATTCCAAAGCTCACATGCTGACAGATCGGAAGAGCGTCGTGTAGGGAAAGAGTGTCGCATGGGGGGGAGGGCTCGGTGGGCGCCGGTGGAGGAGAAAAGAAAAGAGGAACGAGGGTCGACAAGGGGGTCAATTGGTGATATAGTCAGCACAGTCTGAATAAGCGTATTCAGGTGGTCATCTATGTACATCAAGATATATCGATAG
+
CCCCCFFFFFCCGGGGGGGGGGGGGHHGGHHHHHGHGGGHHHHHHHGHHHHHHHHHGHHHHHHHHHHHHHGHHHGGGGFHHGGGG?EEHHHGFHHHHGFGBFEFFG/0/</;--;--...;9::.-.:--99--:..9...:0;/../9/./.9/;.9A--;/-9-.-...---..0;;000.000000000000.;/00000000099-;..00;0000..90000090900000000:000000.....
@M03495:530:000000000-LYBTV:1:2102:17447:7252 2:N:0:AACACCTG+CCCATGCG
CTATTTTGCCGTTGATAAACCAGCTAATCCTGAAAAAAAAATCAAAGCTAAAAACTACAATGCTAAGACCACGATGTGACTGCTCTCAAAGTTAGCTATATATGTAAATTATTCATCTGTCAAATCCTAGAATTATATCATACCTCCACCAGCAATCACGACCTGTAATGGGTTAGTGGGTTGTTCACTGTTTCTGAAAAATGAAGATAGGTGTCTAGCTTCCAAAAAGTTTATTGTGGTTTCTATTGGAG
+
11>11@33BF1A1EA3331BGG0A1B1FHHD1GCA1B0E/ECG1F11AAGH1E1/11B111AF2@F11B0>G/>/?0B222BE11@B1F@1122@1BF2@22FGFG2>F2GFBEHH221BFG2B2BB1BG1FGHG>22BD>FBG11?00B?0/001FG1?CA//0?1111?0?F.0=10>..><CG000=GF000=<0<DF.:0:CC00;/<:0/0000;CGFE00..;;;FFB0B00.;..;000;000/
@M03495:530:000000000-LYBTV:1:2102:16224:7261 2:N:0:AACACCTG+CCCATGCG
ATATTTTGCCGTTGATAAACCAGTCAGGAGTCCAAAGCTCACATGCTGACAGATCGGAAGAGCGTCGTGTAGGGAAAGAGTGTCGCATGGGGGGGTGCGGGTGGATGGTTCTTGGGGCTTTAGTGATAAAGCTCGGGGTACTACGGGGTTGCTCGTGTTCACAATCAACCAAGGTATGGCTGTTGCAAGTGCCGTGTGGCGCGCTCCTATTGCACTGTCCTCATAGGCGTGCGTCAAGATCCCTCGCTGAT
+
BBBBBFFFDFDA2EGGGGGGGGHDFGFBFFFGHHHHHFFHHFHFHFHFFCAF35EGCEEEFFBEEAEAEGFGFF3FGHFHBFB4EE/??111/<---.-----9./;.//////9.-.-.//////9//:///;.---;:9;//.9-----./;.-..9//////9///...../:/9.....9/////9///-.-....-.---.:/9/////9///;/9////;//-.9.9.-.;////9./;@-.../
@M03495:530:000000000-LYBTV:1:2102:22913:7286 2:N:0:AACACCTG+CCCATGCG
ATATTTTGCCGTTGATAAACCAGTCCAAAGCTCACATGCTGACAGATCGGAAGAGCGTCGTGTAGGGAAAGAGTGTCGCATGGGGTGGAGAGTTGGGTGGGGGGGGGAGCAATATAAAAAAAAAATAGGAGGTCAGCCAACACACACGATAGAATATAGGTACAGATTGCATCGCAGGTATTGTGTGCGTCAGTCATTTGAGCCACATCCGCACAACATCGGCACGTGCACTTCGTTGTGCGTGCAGACTG
+
BCCABBFFFFBAGGGGGGGGGGHHHHHHHHHFHHHHHHHHHHHHHFEFFEDEEFEGGGEEEFHHGHGGHHGHH@F5FEH@E>A1?1//1?31?433>//////---9--../////////-9-;-.///:/..//;9/;/9......--.../;//:/;/:/99//;//////..:.-.://////./..-..:////9//.////.//9.:9--/9://..---...9.////:///9.;.....//.//
@M03495:530:000000000-LYBTV:1:2102:10724:7293 2:N:0:AACACCTG+CCCATGCG
ATATTTTGCCGTTGATAAACCACCCTCCCTGTGTTCCAAAGCTCACATGCTGACAGATCGGAAGAGCGTCGTGTAGGGAAAGAGTGTCGCATGGGGTGGAGATCTCGGTGGGCGGGGGGTCGTTAATAAAAAAAAAAGAGAACAAGTAAGGTGGGGTGGGCGACTGGCTGATGAGATGGGAAGTGGGGATTGGACATTGGAGCAGGCGTGTAGATTGTCTAGGGGGATGATAGAGAGGACTGTGTAGGTGG
+
CCDCCFFFFFCCGGGGGGGGGGGGGHHGGHHHHHHHHHHHHHHHHHHHHGHHHHHHHHHHGGGGHHHGGGGGGHGHFFHHHHHHBGBFEHGGEHEE1@//F333440///<@////<---.-<.9.000000@----..//00///:00000<.9-<---.----.../.<0<000000./0.000.-.9//.0<000000<:./..<.-9/00000:0:00<.9--<A0000000..../.0<0000<<.
@M03495:530:000000000-LYBTV:1:2102:10858:7319 2:N:0:AACACCTG+CCCATGCG
ATATTTTGCCGTTGATAAACCAGCTAATCCTGAAAAAAAAATCAAAGCTAAAAACTACAATGCTAAGACCACGATGTGACTGCTATCAAAGTTAGATATATATGTAAATTATTCATCTGTCAAATCCTAGAATTATATCATACCTGCTCCAGCAATCACGACCTGTAATGGTTTAGTGGGTTGTTCACTGTTTCTGAAAAATGAAGATAGTTGTCCAGCTTCCAAAAAGTTTATTGTGTTTTCTAGTGGAG
+
AABBBFFBFFBBGGGGGGGGGGHHHHHHHHHGHHHHHGGGGHHFFHDFHGHHGHFHHHHHHHHHHHHHGGHHGGHGGGHFFEFDGHHHHHHHGHGHHHHHHHHHHHHHGFHHFHHHGGHHHHFHHGHHHHHHHHHHHHHHHHFHHHGFHBHFGFCHHHHGGGGGHHHEHHHFHFGBDGEGDGF>GHGHHHHHHHHHHHHFHGHH0CCGHFHHGHHCHHHGEFGFCH.CEFFGFGEBFGFGGFBFGGFBA0A
@M03495:530:000000000-LYBTV:1:2102:17668:7344 2:N:0:AACACCTG+CTCATGCG
ATATTTTGCCGTTGATAAACCAGAGGACTCAGGCTGGACCAAAGCTCACATGCTGACAGATCGGAAGAGCGTCGTGTAGGGAAAGAGTGTCGCATGGGGGGTAGGTGTGGGTGGGTGGGGGGGGAGGAAAGAAAAAAAAATACACAAAACAAAGAGGTGTTATGGTCTGGGTAACGGTGTAAGAACAGCACAGTTGAATATCGAGTATGTATAAGCTATTAGTGATGTATGAGACGAAGACTGTCAAGGAC
+
CCDCCFFFFFDCGGGGGGGGGGHGHGHHHHHHGHHHGHHHHHHHHHHHHHHHHHHHHHHHGHHGGGGHHHGGGGGGGHHHGHGHHHHFGFGEEEF>1/?/-:.:.00<.::.:@-.;9-9-------.//./:/;.;-:-:00000.:.:...://:0.0.00:0000////0/0.-;.:00:00/::././/000;000009..;:00:000000000;0000000:0:000::;--9:/00:00000:.
@M03495:530:000000000-LYBTV:1:2102:15484:7367 2:N:0:AACACCTG+CCCATGCG
ATATTTTGCCGTTGATAAACCAGGACTCATGCTGGACAAAAGCTCACATGCTGACAGATCGGAAGAGCGTCGTGTAGGGAAAGAGTGTCGCATGGGGGGGGTGGAGCGGTGGTTGGGGGGGTATTCGTAATAGAAGACAGTAGTGTGTGAGGCACTGAGGGATGGGTAGCAGACATCAGTGGACGTGAGGTTGGGGACTAAGTGGAGTAGGCAGAGACGTCGACACAAATCACGGCGTTAAGGCTGGCTAG
+
CCCCCFFFFFCBGGGGGGGGGGHGHHHHHHHHGHGHHHHHHHCHHHHGGHHHHHHHHFHGFGCFFFGHGGGGEFHFHHGFHHHHHHH@FFGFG?BFF/-9--9-9./9-.:...9-----:9.0;0///.;000000//90000/:0;.90....//:0..9/.../09000/./000000/00-.....//9---.-./000000.9/0:009..;/...---;-/..00099.----.900/09../0.
@M03495:530:000000000-LYBTV:1:2102:4589:7395 2:N:0:AACACCTG+CCCATGCG
ATATTTTGCCGTAGATAAACCAGCTAATCCTGAAAAAAAATCAAAACTAAAAACTTACATTCTAAAGCCACGATGGGACCAGCAATAAAATTTAGAAAATAAGGAAATTTTTCATCCGGTAAAATCTAAAAATATATCATAACTTCTCCAGGCATCACGACCCGTTATGGGTTAGTGGGTTGTTTACTGTTTCTGAAAAAATGAGGTAATTGTCCAAGTTCCAAAAAGTTTTTTTTTGTTTTCAAGGGGGG
+
AAAAA333@1>>111AGA111AG01FABFGEHFH1FA0EE0CABGBA1A11BB/B111122D22B111B0>>>////0B//0/001BFD1211221@1011111>BG1B12>02221////?F22<2211B1B1>2222222@12221@>10/?101??//</-.0..110<F.<00..<<-<<C00000;;0;00;0:.-.000/9000;000;000;90;90;.;;0;C0.9-----;--/////9--;
@M03495:530:000000000-LYBTV:1:2102:11393:7416 2:N:0:AACACCTG+CCCATGCG
ATATTTTGCCGTTGATAAACCAGCTAATCCTGAAAAAAAAATCAAAGCTAAAAACTACAATGCTAAGACCACGATGTGACTGCTATCAAAGTTAGATATATATGTAAATTATTCATCTGTCAAATCCTAGAATTATATCATACCTGCTCCAGCAATCACGACCTGTAATGGTTTAGTGGGTTGTTCACTGTTTCTGAAAAATGAAGATAGTTGTCCAGCTTCCAAAAAGTTTATTGTGTTTTCTAGTGGAG
+
ABABCFFDFFCCGGGGGGGGGGHHHHHHHHHHBCHFFGGGCHGGHHFHHHGHFHFHHHHHHHHHHHHHHGHHGGHGHFHHHFHHFHFHHHHHGHHHHHHHHHHHHHHHHHHHHHHHHHHHHHFHHHHHHHGHHHHHFHHHHHHHGHHHGHHHGHGHF2GGGGGGHHHHGHGGHHHHGFGHEGGGGHHHHHHHHHHHBGHHFFH0GGGHHHHHHHFCGBFBG0:CB0CFA:BFFGGFGGBFFGEGF0;9.CA
@M03495:530:000000000-LYBTV:1:2102:17932:7417 2:N:0:AACACCTG+CCCATGCG
ATATTTTGCCGTTGATAAACCAGGACTCAGGCTGGACCAAAGCTCACATGCTGACAGATCGGAAGAGCGTCGTGTAGGGAAAGAGTGTCGCATGGGGTGTAGAGGGGGGGGGGGGGTGGGTGATGAGGATAAGATGGAAATCAGGAGTATGGGGGTACATGATACAATAGACAAAGAGTGGAGAGAATATAGAGTGCACACGAGCATGGATGAGGAAGCATGTGAGTAGTGTGGGATAGTGAGTAGGGAGT
+
CCCCCFFFFFBCGGGGGGGGGGHGHHHHHHGGGHGHHGHHHHGHGHHFFFHHHGGHGFHGHGGGGGGHFGGEFEHHHHGFHFHFHBGBFFFEG111E>E/3B432/<>---9-BA--:--...//////////;//////://///.;/:9...9-.////////////9///..//.//././../:////////////.--:--9/.///////...//////://;//:/..;/.9:;//////.9..
@M03495:530:000000000-LYBTV:1:2102:11447:7438 2:N:0:AACACCTG+CCCATGCG
ATATTTTGCCGTTGATAAACCAGCTAATCCTGAAAAAAAAATCAAAGCTAAAAACTACAATGCTAAGACCACGATGTGACTGCTATCAAAGTTAGATATATATGTAAATTATTCATCTGTCAAATCCTAGAATTATATCATACCTGCTCCAGCAATCACGACCTGTAATGGTTTAGTGGGTTGTTCACTGTTTCTGAAAAATGAAGATAGTTGTCCAGCTTCCAAAAAGTTTATTGTGTTTTCTAGTGGAG
+
AABBAFFBFFBACGGGGGGGGGHHHHHHHGHHCHHFFCE?EGGFFHGHGHHEFHGHHHHHHGHHHGHHHFHHGGHGE4GFFGFHGFHHHHFHGGHHHHHHHHHHHFHHHGHGHHHEHHGHHGGHHHHEHGHHHHHGHEHHHHHEHGHFH2GGBFFFFFHGGGCGHHGHHHHHHHHHFGHFGGGGHHHFHHHHEFHHFHFEHHEFFHGHFGGHHHFCGEBFHHHFFGGFD9FFBFBCFF9FFGFFCFBF.0C
@M03495:530:000000000-LYBTV:1:2102:10847:7439 2:N:0:AACACCTG+CCCATGCG
ATAGAGGGCCTTCTCGAGTCTATCTGAGCTCGATTCAGAAATATATTTTTCCGTGTATAATACAACTAATACTATAAAAAAAATAAAAAATAAAAATATAAATACAAATACAACATACGTAAATACATAAAAGTCAATTATATAAGTTACATATTTCTCTTCTTATTATTATTATTATATTATAACACTCTTAGCAATCACAGAAGGACTTTGTTGTGTGTGATTGTAGTTTATTCTGTAATGTAGTGCTG
+
11>111111>11B111A1101A33333111100B2112211D122222D101/B/0A2DF221B111B112D222A22A1///BG11B1/01@F1F012222B211B11>111>/0110B10/2B11B211>1<22222122222222>2B222222>>2212122222>2@21111?1<1111111110111111<11111=1110../00<0/./<<...;000<000000000;0;0000:000/000
@M03495:530:000000000-LYBTV:1:2102:19283:7440 2:N:0:AACACCTG+CCCATGCG
ATATTTTGCCGTTGATAAACCAGTCAGGAGTCCAAAGCTCACATGCTGACAGATCGGAAGAGCGTCGTGTAGGGAAAGAGTGTCGCATGGGGGGTAGATGTGGGTGGTGGGCGGATGCTGGTGAACGCAAAAACAAGAGATAGGATGGAGTGAGAGTGAATGACGAGGACGTAGTCGAGCATGATGAATAGCGAGATGCCGCAGTAGGTTGACGGTATCGTAGTGGACGGAGCTCATAGAGCGTGGCAAGT
+
CCCBCFFFFFCCGGGGGGGGGGHHHHHHHGHHHHHHHHHHHHHHHHHHHHHHHHHHGGGGHHHGGGGEEGHHHGGHHHHHFG4FFHEG1??E/A-.<00000<<.:-...-.:----/00///0;0..--:/...;/;.////9///.///.////:///////9.---.-;..:/.:-.-;////9/:///;--9.///---99////////.-9../.;.../;//--..-.///:////-..--/9:/
@M03495:530:000000000-LYBTV:1:2102:17499:7441 2:N:0:AACACCTG+CCCATGCG
ATATTTTGCCGTTGATAAACCAAAGCTCACATGCTGACAGATCGGAAGAGCGTCGTGTAGGGAAAGAGTGTCGCATGGGGTGTGGGGCTCGGGGGGGGGGGGGTCGGTAAAGAAAAAAAATGTAAAAAATGGCATGAAAGCCATAGAAGCAGAAAAAAAGCCACGGAGCGGGAAGCAGTGGTGCAGGAGCACACGGTGGGTATGCAGGTATGCGCGACTGATCGGCACAGGAGTAGGGACGAGTGACAGCT
+
BCCCCFFFFFDBGGGGGGGGGGHHHHHHHHHHHHHHHHHHHHGHGGGGAFHFEGGGGHHGHGHHHHFHFGBFEHGG?F1E1>/1?1////>>/<<-----<---<---<.11<.//:-9-.0::1:10-.00//0<0111/./10011100///0/.--..<//---<<-----..0/<0/19001.9..../:--...-.100111..1101..<---.0:1..---/:.../<10./.<--.91110.<
@M03495:530:000000000-LYBTV:1:2102:16631:7523 2:N:0:AACACCTG+CCCATGCG
ATATTTGCCGTTGATAAACCAGTCAGGAGTCCAAAGCTCACATGCTGACAGATCGGAAGAGCGTCGTGTAGGGAAAGAGTGTCGCATGGGGGGGAGAGGTGGGGGTGGGGGGGGTGGGTGAGGAGAAAAAAAATGAGAGGGACGAGGAATAGAGGTCTAGTGCGGTGAGATGAGAATGAGAGGTGGAGCTGTAGGGTAGAATGTGATCGGTGTTGTATTGGGTGGCTGGGAGGAGGTGTGGTAGGTCAGGT
+
ABCCCFFFFBCCGGGGGGGGGGHHHHHHGHHHHHHHHHHHHHHHHHHHHHHHHHHGGGGHHHGGGGEGGHHHGHHHHHHDGBFFGGGB1FE/A--9...:..--9-;-9=-;-9----;..../...9/.---./////....-----////9//9////9//--.;.;//////:///9//./..9./.9;/9/.//9/////:///:......//////...-.......-.....9.;///.//9/9/
@M03495:530:000000000-LYBTV:1:2102:11676:7566 2:N:0:AACACCTG+CCCATGCG
ATATTTTGCCGTTGATAAACCAGTCAGGAGTCCAAAGCTCACATGCTGACAGATCGGAAGAGCGTCGTGTAGGGAAAGAGTGTCGCATGGGGTGTAGAGTCTGGGGGTCGCGGGGTCATTAGAGTAAAAAGTAGTATGAGACTAGAGCGAGTAAAGAGGAGACGTGACATGGACAGGCTAGTTCAGTAAGTGGTTGGTGGTGCTTGGGCTAGTTGGAGTGTTCGTACAGAGTCAGTGCGCGTATATCAGCT
+
CCCCCFFFFFCCGGGGGGGGGGHHHHHHHGHHHHHHHHHHHHHHHHHHHHHHHHHHGGGGHHHGEGGEFFHHHGHHGHHHHHHHDHCG?BFE1>/3B43B33B32>///<//</<-.0111<111=1=0<.<<000000000000000-:--.<;00/......;...00:;:00....0.000000000000;..-...;.0000;.::..;0000/;.:00;./..:;/0000;:0---9-.0000000
@M03495:530:000000000-LYBTV:1:2102:13531:7578 2:N:0:AACACCTG+CCCATGCG
ATATTTTGCCGTTGATAAACCAGCTAATCCTGAAAAAAAAATCAAAGCTAAAAACTACAATGCTAAGACCACGATGTGACTGCTATCAAAGTTAGATATATATGTAAATTATTCATCTGTCAAATCCTAGAATTATATCATACCTGCTCCAGCAATCACGACCTGTAATGGTTTAGTGGGTTGTTCACTGTTTCTGAAAAATGAAGATAGTTGTCCAGCTTCCAAAAAGTTTATTGTGTTTTCTAGTGGAG
+
AAABBFFFFFBAGGGGGFGGGGHHHHHHHHHHHHFHH?EGGHHHHHHHHHHGHHGHHHHHHHHHHGHHGHHHGGHGHHHHHHHHFHHHHGHHHHHHGHHHHHHHHFHHHHHHHHHHHHGHHHFDHHHHHHHHHGHHHHHHHHHHHHHHHHHHFHHHHHHGGGGGHGHHHHHHHGHFDGFHFGGGHGHHGHHHHHHHGHHHHGGHFFGFHHHGHHGFGHGFHGFFCGAEFBBF0FFFGGFGGFBFFFBFF9A
@M03495:530:000000000-LYBTV:1:2102:12863:7585 2:N:0:AACACCTG+CCCATGCG
ATATTTTGCCGTTGATAAACCAGGATCAGGTGGACCAAAGCTCACATGCTGACAGATCGGAAGAGCGTCGTGTAGGGAAAGAGTGTCGCATGGGGGGTAGGGCTCGGGGGTGGGGGGCGGATTGGAAGCGCAAGAATAGGAGAAGAGCAGGAGAGTGTGGGATAGTGGGCAAGTGTGGCAGTATGTGCGGCGGGTGTCGAGGTAGAAGGGAGGTCTGGAGTGCGATGGGAACAGGCAGGATCAGTCTAGTG
+
CCBBCFFFFFCBFGGGGGGGGGHGHHHHHHHHGHHHHHGHHHHHHHHGHHHHHHGHHHHGGGGHGHGEGGGGGHHHGGHFHHHGHGHGGGGEGEE/<-.<;./..;@--;-99--::-;9--:/.///.---;-////////../9.///...:.////..://///.../..////.././;/////.-----:-:/.:--./////....-;/////.;./-.....9/.//....-.//.///;/;9/
@M03495:530:000000000-LYBTV:1:2102:11236:7589 2:N:0:AACACCTG+CCCATGCG
ATTTTTGCCGTTGATAAACCACCCTCGCCCTCCAAAGCTCACATGCTGACAGATCGGAAGAGCGTCGTGTAGGGAAAGAGTGTCGCATGGGGGGGAGGTCCGGGTGGTCGGCGTGTGAGGAAAGAGTGAAAAAAATGGAGTGAGAGTGGCGGCGGTTGGGAGCGTGGGACATGGGTGAGGAGGAGGCACGGTATGTACACAGTGGTAACACATTAGTGACTGGCGGAAGAGTCATGAGCGATAGCAGGTCG
+
AAAAAFDDF@1>1AFFDBFBGAFFCFEE0E?GEFHHHFD1GGHBGHFEH0FF011GFGGG0G0EAFEEGG0GH/0BF>FF@FBB?GEEAFEE/----99-/;9---9-/;-------/9-9-/9/-///;/9;---///-/-/;////-------9-------99------//9-/----9-------------9//////9///;/////-//////////---------///9////--;--///-;/9
@M03495:530:000000000-LYBTV:1:2102:21094:7620 2:N:0:AACACCTG+CCCATGCG
ATATTTTGCCGTTGATAAACCAGGTCGTTATCTTGCTCCTTCTGTCGTCAACGAATTTACAATTCCAAAGCTCACATGCTGACAGATCGGAAGAGCGTCGTGTAGGGAAAGAGTGTCGCATGGGGGGAAGGTCTGGGGGGGGGGGGTGTGCGGAGGGAGATATAAGAAAGAAAGCTAGAGTGGGCGCGCATGGGGTTGGCGGTGATGGAGGAGTGAGAGTTGTGCTGCGATGCGGGGACGTCGCGGGTGTA
+
BCCBCFFFFFCBGGGGGGGGGGHGHHEEFHHHHHHHHHHHHHHHHHGGGHGHGGGHHHHHHHHHHHHHHGHGHHHHHHHHHEHHGHHHHGGGGFHHFGFFEGHHHHGBGHHHH?DDFEEGG/0/A/;-...000///-;-------9--.0.;----.../00000;9/0/./0/0;;0::0...-----......---0---9.0009/..99.0000000;A0000--...-:-:---..;------90
@M03495:530:000000000-LYBTV:1:2102:7901:7634 2:N:0:AACACCTG+CCCATGCG
ATATTTTGCCGTTGATAAACCATTCTGTCGTCAACGACTTTACTAATTCCAAAGCTCACATGCTGACAGATCGGAAGAGCGTCGTGTAGGGAAAGAGTGTCGCATGGGGGGGGGGGGGGGTAGGTGGAGGGGAGATGAACAAAAAAAAAAAAGAAAAAGGCGAGTAGGGAGAAGAGGAGCACAATGATAGACTAGGGATCGTAGTGAATGTATGTGGCCGAGCAGGCTAGCAAGTAATAAGGGCAGCGATA
+
BBBBBFFFFFBBGGGGGGGGGGGGH6GG5FFFFE3A22AA55FGDHDAAAF553F3BGDBDGF5FHG3GC53EF?FG1F2>11>>>??3FFHH1?GHHHBDFHGF/0?>/@--99--9---.;;//....--.-./9////....-------.:./...9.----.//./9..//.:......://////////:/./...9.../////9//////.9-----/..././//.////////.....--..
@M03495:530:000000000-LYBTV:1:2102:15853:7646 2:N:0:AACACCTG+CCCATGCG
ATATTTTGCCGTTGATAAACCAGGGACTCAGGCTGGACCAAAGCTCACATGCTGACAGATCGGAAGAGCGTCGTGTAGGGAAAGAGTGTCGCATGGGGTGTGGGGGAGGGTGGTGGGGGGGGAGTGAGGTGAGAGTAGAATAGAGAGAGGAGGAGGCAGAGCGCGGTAAGGTACGGTGGGGGAAGCTAGAGGGCTGTCTGATATGTGAGGAGGTCTGTTGTGGGTATAGTGCGGTGTAGAGTGTGAGAGAG
+
CCCCCFFFFFCBGGGGGGGGGGHGGGGHHGHHHGHGHHHHHHGHHHHHHHHHHHHHHGHHGHGGGGFHHGEEGEGHHHFGFFGHHGBGBFFHEE1BEG/>//?///////////////------;.00:/.0.:0000000000;0..............:/----...;0000../..:---...0000;/.....000000000000.0..9/:/00:;....0:00::0--.-.0000:000000:.:
@M03495:530:000000000-LYBTV:1:2102:5207:7668 2:N:0:AACACCTG+CCCATGCG
ATATTTTGCCGTTGATAAACCACCCTCCCAAAGCTCACATGCTGACAGATCGGAAGAGCGTCGTGTAGGGAAAGAGTGTCGCATGGGGGGTAGGGCTGGGGGGGGGGGGGGGGGGTAGTAAAATGTTGAAAGACGAAGAGATAAATAGGGGGGTGGCATAAGTTTATACGTTGTGCGGACCACTAAATCCGTAGAGAAGCGTGCGAGTAACCTCATGTTTGAGACATCATGCTGCTGATGCAGCGTGCAAG
+
CCCCCFFFFFCBGGGGGGGGGGGGGHHGGHFAF2AGHGHHHHHHHHHHEHHHGFGGHHEEBEEEEGHHHGFHGHHHGH@FEFEA1?11/><.<..<....--:-;:----;-----.;;/:B///////////:.--...///////::..9----.///////;/;//.9/..9/.----../////9/....;/;//B-.;.;.-:./////////////..9////////;/;//;/////-.;..//
@M03495:530:000000000-LYBTV:1:2102:9321:7705 2:N:0:AACACCTG+CCCATGCG
ATATTTTGCCGTTGATAAACCAGCTAATCCTGAAAAAAAAATCAAAGCTAAAAACTACAATGCTAAGACCACGATGTGACTGCTATCAAAGTTAGATATATATGTAAATTATTCATCTGTCAAATCCTAGAATTATATCATACCTGCTCCAGCAATCACGACCTGTAATGGTTTAGTGGGTTGTTCACTGTTTCTGAAAAATGAAGATAGTTGTCCAGCTTCCAAAACGTTTATTGTGTTTTCTAGTGGAG
+
AA3ABFFFFFBAGGGGGGGGGGGHHHHHHHHHHGHCHCGEGHGHHHGHHHGFFHGHHHGHFHHHHHHHHHGHGGGGHHHGHFHHHHHHFDGFHHHHHHHHHHHGHHHHHFHHHHHHHGHHHHGHHHHHHHGHHHHHHHHHHHGFHHFHHGGHHHHFGHHGCGGGHHHFHHHGHHGFFFAHFGGGHHHGHGFHHGHHHHGFHFHDFHHFHHHHHHH:CG/CCHFBG0..-9;FGGGFGGBFGGFGCFGGGFG
@M03495:530:000000000-LYBTV:1:2102:11627:7753 2:N:0:AACACCTG+CCCATGCG
ATATTTTGCCGTTGATAAACCACCCTCCCTGTGGTCGTTATCTTGCTCCTTCTGTCGTCAACAATTTACTAATTCCAAAGCTCACATGCTGACAGATCGGAAGAGCGTCGTGTAGGGAAAGAGTGTCGCATGGGGGGGAGGGGTCGGGGGGGGGCGGGGGAGTAGAAAGAAAAGAGAAGAAGATAGTTACTCGGTGCTGGGTGGGTCGCTAGAGTGTGTGCGAGAAGTTTGTTGGCGTTCGGTGTAGAGTG
+
CCCCCFFFFFCBGGGGGGGGGGGGGHHGGHHHHHHHGGGHHHGHGHHHHHHHHHHHGGGHGHHHHHHHHHHHHHHHHHHHHHHHHHHHHHHHHHGHHHHGGGGHHHGGGGGGHHHHGGHHHHHGHBFGHCG?BGG/@------..::9@-------------./00000/.///;//0/0//0000:00000....-009.;.--./--:..0;00;0..0..--./:000//..0-.-99-...0:0;00
@M03495:530:000000000-LYBTV:1:2102:19660:7774 2:N:0:AACACCTG+CCCATGCG
ATATTTTGCCGTTGATAAACCAGGGACTCAGGCTGGACCAAAGCTCACATGCTGACAGATCGGAAGAGCGTCGTGTAGGGAAAGAGTGTCGCATGGGGAGTAGGGCACGGGGTGGGGTGGGGCGTTTGTAATAAAACAAATAGAGGAAGGTCGATAGTGCTGGAGTAGCGAAAGTGCATACAAGTGCAGTGCAGGGGAGGACAACTCGTGAGTCTAGAGACGAAGGCGTACGTCTATGGACAAGTCATCTG
+
BCACCFFFFFBCGGGGGGGGGGHGGGGHHHHHHHHGHHHHHHHHHHHHHHHHHHHHHHHHHHGGGGFHHFEGF>EGHHHGFHHHGHFGBBEHFE1B?////3B3/2////////////>/<-.----./00000000..;00000/:/:./9--.;.9900099.//00----.0///9/9//;///9////:/.:-.-;.....9/..././//99;9/:9--...-.---;...//////..///////
@M03495:530:000000000-LYBTV:1:2102:10083:7810 2:N:0:AACACCTG+CCCATGCG
ATATTTTGCCGTTGATAAACCACCCTCCCTGTGGTCGTTATCTTGCTCCTTCTAATTTACTAATTCCAAAGCTCACATGCTGACAGATCGGAAGAGCGTCGTGTAGGGAAAGAGTGTCGCATGGGGTGAAGAGAGAGGGGTGGTGCGGGGCAGGCACACGAAGTAGACGATATGACCGTAGGTTCCATATCAGCGCAACATGGCAGCTGATCTCGGCGGGAGGCGTCCAGACAGTGATCAAGGGTCGGTGC
+
BBBBBFFFFFBAECGGGGGGGGGGGHHGGHHHHHHHGGGHHHCGFEFHHHGHHHFFHHHHHHHHHHHHFHHHHHHHHHHHHHGHHHGGHHEGGGHHHEEFGEFGGHGGFHGHFHFH4BEGGG/FF////2B30@//?///<///.1-<----.-..;/.--...000;.-;.-0;0/-....009/://:////9-;--.//:./9.///////...-;----.-.--.//.9;;//////9/..:---.-
@M03495:530:000000000-LYBTV:1:2102:10349:7827 2:N:0:AACACCTG+CCCATGCG
ATATTTTGCCGTTGATAAACCAGAGGACTCAGGCTGGACCAAAGCTCACATGCTGACAGATCGGAAGAGCGTCGTGTAGGGAAAGAGTGTCGCATGGGGGGTAGGTTTGGGTGGTGGGCGGGTGGTGTGAGAAAACAAAGGAAAGGGGAGACGCCGAAGTGAGACTGGTTTGACAACACGCTGTCGGCATAGGGTAGGTCTGGGAGGTGTCGACGTTCCTGAGTTGACCGCAGTGGATCTCGCGATGAGTT
+
ACCCCFFFFFCCGGGGGGGGGGHHHGHHHHHHHHHHGHHHHHHGHHHHHHHHHHHHHHHHGHGGGGGGHHGGGGGGHEGHGHGHHHHFHBFECEFE1FE/A:.;.000.....-...-.;-----..;.00000//9../////...-.:..;--9---.000;009.00..00909...-...0.----000.//.90009//..-..00..--;.//090/000000----;0/0000999--;.0000
@M03495:530:000000000-LYBTV:1:2102:16659:7866 2:N:0:AACACCTG+CCCATGCG
ATATTTTGCCGTTGATAAACCAGCTAATCCTGAAAAAAAAATCAAAGCTAAAAACTACAATGCTAAGACCACGATGTGACTGCTATCAAAGTTAGATATATATGTAAATTATTCATCTGTCAAATCCTAGAATTATATCATACCTGCTCCAGCAATCACGACCTGTAATGGTTTAGTGGGTTGTTCACTGTTTCTGAAAAATGAAGATAGTTGTCCAGCTTCCAAAAAGTTTATTGTGTTTTCTAGTGGAG
+
ABCBCFFFFFCBGGGGGGGGGGHHHGHHHGHHHHHHHGGGGHFEHHGFHHGHHHGHHHHHHHHGHHHHHGHHGGHGHHHHHHGHGHHHHGHHFHGHHHHHHHHHHHHGHHHHHHHHHHHHHFHHHHHHHHHHHHHHGHHHHHGFFHHHHHHGHGFFHHHGGGGGHHHHHHHFHHHHHHGHGGGGGHHHHHFHDGHHHHHHHHHDHHHGHHHHHHHGHFGHBH0:CGEEEFGGFGFFFFFFFGGGGGFFGFE
@M03495:530:000000000-LYBTV:1:2102:14892:7872 2:N:0:AACACCTG+CCCATGCG
ATATTTTGCCGTTGATAAACCAGCCTCCCTGTGGTCGTTATCTTGCTCCTTCTGTCGTCAACGAATTTACTATTCCAAAGCTCACATGCTGACAGATCGGAAGAGCGTCGTGTAGGGAAAGAGTGTCGCATGGGGTGTAGTGGGGGGTGGGGGGGGGGGGGGGCTATGCAATAAAGAAAAAAAACAAACGAAGGGTGTGTGGGGGTAGATGTTGCGACGGTGAGTGTTCGATTGATGATGGTTGATGCAGG
+
BCBBBFFFFFDCGGGGGGGGGGHHGHHHGHHHHHHHGFGHHHHHHHHHHHGHHHHHGGGHGHGGGHHHHHHHHHHHHHGHGHHHHHHHHHHHHHHHHHGGGGGHHHGGGGGGHHHHGFHHHGHGH?FGHGGCB/C<>>2@220///9-9--;;--;;-@=--:--.0000000000:.//.---9............:.....--9..0000000-----.;..00:009.00.0000::0:0;/00000.
@M03495:530:000000000-LYBTV:1:2102:21652:7894 2:N:0:AACACCTG+CCCATGCG
ATATTTTGCCGTTGATAAACCAGCTAATCCTGAAAAAAAAATCAAAGCTAAAAACTACAATGCTAAGACCACGATGTGACTGCTATCAAAGTTAGATATATATGTAAATTATTCATCTGTCAAATCCTAGAATTATATCATACCTGCTCCAGCAATCACGACCTGTAATGGTTTAGTGGGTTGTTCACTGTTTCTGAAAAATGAAGATAGTTGTCCAGCTTCCAAAAAGTTTATTGTGTTTTCTAGTGGAG
+
AAABBFFBFFDBGGGGGGGGGGHHHHHHHHHHHHHGHCGGCHGHHHHHHHGGHHGHHHHGHHGHHFHHHHHHGGHGGHHHGHGHHHHHFHHHHHHFHHHHHHHHGHHHHHHHHHHHHHGHHHBGHHGHHHHHHHHHHHHHHHHHHHHHBHFHHGGHGHGGD/DGHGHHGFHGHHHFFFHHGGGDFHHHGHHHHHHBF0GF.GHHFHGHHFHBFGF0;CGHFHFHHBG?CBFFFGGGG0CFGGGFFGGGEFE
@M03495:530:000000000-LYBTV:1:2102:12887:7904 2:N:0:AACACCTG+CCCATGCG
ATATTTTGCCGTTGATAAACCAGGCGGACCAAAGCTCACATGCTGACAGATCGGAAGAGCGTCGTGTAGGGAAAGAGTGTCGCATGGGGGGGGGAGGTGGGAGGGGGGGGGGGGGGTGTGATAAGAAAATAAAAAAGAGGGAGAGTGGAGTAGATCACGTATTTACGTAACGGAACGCTTAGAGGTGCATGTCAGAGACTGCAGCGTCACAGAGGATTATGGATAGTGCCACAAGCACAGGTAGGTGGGGG
+
DDDCDFFFFFCCGGGGGGGGGGHGHGGGGGHHHHHHHHHHHHHHHHHHGHHHHGGGGHHHGGGGGGGHHHGHHHHHHHHBFGHGG?BEE/---9-9-;..9..--------9-9--99-.0000000;/0000009..;...9..00.090/000009:./:9000./0.;.-..-.....000/9.000000:000::09/000;.;..000/../000000000000000.9:./99/.000.00.-:-
@M03495:530:000000000-LYBTV:1:2102:11857:7909 2:N:0:AACACCTG+CCCATGCG
ATATTTTGCCGTTGATAAACCACCCTCCCTGTGGTCGTTATCTTGCTCCTTCTGTCGTCAACGAATTTACTAATTCCAAAGCTCACATGCTGACAGATCGGAAGAGCGTCGTGTAGGGAAAGAGTGTCGCATGGGGTGGGGGGCGCGGGGGTGGGTGGGTGGTGAGTGGAGCAGATAAAGAAACGAACGGTATGCTGAATTGGCATGACAGAAGAATGGTGATATGTAGAGGCATGGTTGGCTGGAGTTAG
+
CCCCCFFFFFCBGGGGGGGGGGGGGHHGGHHHHHGHGFGHHHHHHHHHHHHHHHHHGGGHGHGGGHHHHHHHHHHHHHHHHHHHHHHHHHHHFHHHHHHHGGGGGGHGGGGGGHHHHGHHHGHHGHDFFHFG/G//?</<>>----;9-9----9..--9.-..0;00.0././/000000.//...--.9..0000000000/00.0000/000/000:000000900009..09.90.-09...:0/00
@M03495:530:000000000-LYBTV:1:2102:18992:7927 2:N:0:AACACCTG+CCCATGCG
ATATTTTGCCGTTGATAAACCAGTCAGGAGTCCAAGCTCACATGCTGACAGATCGGAAGAGCGTCGTGTAGGGAAAGAGTGTCGCATGGGGGGTAGAGTTGGGGGGGGGGGGGGTCAAGAGTGGAAGAAGAAAAGAGATGGTGATGGTAAGGGGGTGTGGTTACGATGTCTGATGCGTCGGCACGCGTGGCTTCGGGGCTCGGGTAGGCGGATTAATATATTGGGTTAGGAGCATAGGTGTGTGATGTCGA
+
BBCBCFFFFFCCGGGGGGGGGGHHHHHHHGHHHHHHGHHGHHHHHHHGHHHHHHHGGGGHHGGGGFAEHFHHGHHHHGHFG4FECEE1B?E/<-.<000000;:----@B-9@A-..000.00.00/.//0////.9/00009000000000.---;9../900.:..:0000000-;-----9.--9---..9-..---.---.-..0;--:.0000000000...9./0/..0090009...00000..
@M03495:530:000000000-LYBTV:1:2102:14726:7936 2:N:0:AACACCTG+CCCATGCG
ATATTTTGCCGTTGATAAACCAGGACTCAGGCTGGACCAAAGCTCACATGCTGACAGATCGGAAGAGCGTCGTGTAGGGAAAGAGTGTCGCATGGGGTGGAGATCTCGGGGGGGGGGGGGTCTTTAGAAAAAAAAAAAAAGGAAATAGAAAATCGCGGCAGAGTCGGTGGAGAGAGCGTAGTGAGCAAGGTGGTCGCAGGTGACGATAGCGAGGAGTGGGGGAGTGTAGACGAGTATATACGTGGGGTAGG
+
BBBCCFFFFFCCGGGGGGGGGGHGFHHHHHHHHHGHHHHHHHHHHHHHHHHHHHHHHHHHHGGGGFHHGGGGEEHFHHGHHHHHHHHFGGHGG>GGF////?333440?/</------9:-..///////..-;-9-:--.99////////./9..--;-9..9/---...:9....-..-.//////..//../---.-.///..9:./-----.....---9..;////.--9./////./..-99A..
@M03495:530:000000000-LYBTV:1:2102:15064:7938 2:N:0:AACACCTG+CCCATGCG
ATATTTTGCCGTTGATAAACCAGCTAATCCTGAAAAAAAAATCAAAGCTAAAAACTACAATGCTAAGACCACGATGTGACTGCTATCAAAGTTAGATATATATGTAAATTATTCATCTGTCAAATCCTAGAATTATATCATACCTGCTCCAGCAATCACGACCTGTAATGGTTTAGTGGGTTGTTCACTGTTTCTGAAAAATGAAGATAGTTGTCCAGCTTCCAAAAAGTTTATTGTGTTTTCTAGTGGAG
+
CCCCCFFBFFBAGGGGGGGGGGHHHHHHHHHHHHHHHGGGGHHHHHHHHHHGHHGGFHHHHFGHHHHHHGHHGGHGHHHHHGGHGHGHHHHHHHHHHHHHHHHHHHHHHHHHHHHHHHHHHHHHHHFHHHHHHHHHHHHHHHHFHHHEFHHHHHHHGHHGGGGGHHHHHHHHHHHHHFHGFGGGHHGHHHHHHHHHHF0GHHHGGHFFHHHHHHHGHHEGHHHHGFF.9BFGGGGGGGFGFBFGGFFFEBE
@M03495:530:000000000-LYBTV:1:2102:8240:7945 2:N:0:AACACCTG+CCCATGCG
ATATTTTGCCGTTGTAAACCAGCCTCCCTGTGGTCGTTATCTTGCTCCTTCTGTCGTCAACGAATTTACTAATTCCAAAGCTCACATGCTGACAGATCGGAAGAGCGTCGTGTAGGGAAAGAGTGTCGCATGGGGGGTAGAGCTGGGTGGCGGGCGGATCGGTAGTAGAAAGACAATAAAATATATGGTAGTGCGGCGTGGTTGGTCGCGCACAGCATATTTATGCTAGTGCATGATAGCGCGTAGACAAG
+
BCCCCFFFFFCCGGGGGGGGGGHGHHHGHHHHHHHGGGGHHHHGGHHHHHHHHHHGGGHGHGGGHHHHHHHHHHHGHHHHHHHHHHHHHHHHHHHHHHHGGGGHHHGGGGGGHFHHGGFHHHHGHFFAGBF/0/C/;-.:0000:/A:D;.---------.....00000009///000090900;000900/0----9--9;.-.0-------/./00000:0000:09000;000000---9--.00/.
@M03495:530:000000000-LYBTV:1:2102:14906:7954 2:N:0:AACACCTG+CCCATGCG
ATATTTTGCCGTTGATAAACCAGCTAATCCTGAAAAAAAAATCAAAGCTAAAAACTACAATGCTAAGACCACGATGTGACTGCTATCAAAGTTAGATATATATGTAAATTATTCATCTGTCAAATCCTAGAATTATATCATACCTGCTCCAGCAATCACGACCTGTAATGGTTTAGTGGGTTGTTCACTGTTTCTGAAAAATGAAGATAGTTGTCCAGCTTCCAAAAAGTTTATTGTGTTTTCTAGTGGAG
+
?ABBBFF5DFBBGGGGGGGGGGHHHHHCHHHHHGHHFGGGCHHHHGHHHHH5GFGFHHHHGHHHH5GHHHHHGEHGHHHHHHFHGHHHGHGGHHHHHHHGHHHHGGHHHHHHHHHHHHHHHHHHHHHHHHHHHHHHHHHHHHHHHHHHHEHHGHFHBGHGGGGGHHGGGHF1DGHGFHEECFCFFHBFHGHHHHHHHHHHHHHH0;CGHHHHHHGHHHGGGFFFFGHEABFGGGFGFGFFGGBFFGGF.0E
@M03495:530:000000000-LYBTV:1:2102:26655:7971 2:N:0:AACACCTG+CCCATGCG
ATATTTTGCCGTTGATAAACCAGAGGACTCAGGCTGGACCAAAGCTCACAGCTACAGATCGGAAGAGCGTCGTGTAGGGAAAGAGTGTCGCATGGGGTGGGGGGGCGGGCGGGGTGCGGGGTGATAGAAAAAAAAGGAATGTAAGGGAGCACCCGCACTGCGAACGGCAGGTGGATACGGGTATATAGCGGACTATCATACTACAGTACGAGACGCTGCGTCAGGCTTCGCACACTCACGCGTAGGTGAGT
+
AABBCFFFFFCCGGGGGGGGGGHHHGHGHHHGHGFHGHFGHHHHGHHHHHHHHFHHHHHHHGGGGGHGGGGFEEGFHHGFAGHFF@G4BEEG??BFEE@//</----;:--:---9.------.0;00009.--@..//0000000........-----/0.9---.----.0..000..-9-90000:-:---/0000000:000000.:..99-...;.9../;.//-..--9//;0..----.000.0
@M03495:530:000000000-LYBTV:1:2102:24845:7980 2:N:0:AACACCTG+CCCATGCG
ATATTTTGCCGTTGATAAACCAGTCCAAAGCTCACATGCTGACAGATCGGAAGAGCGTCGTGTAGGGAAAGAGTGTCGCATGGGGGGTAGAGGTGGGTGGGGGCGGGGTTGATGAAGTAAAATCAAACGAATCGAGATATTAATATAAATTGTTTGAAATTGTTATAATACACACGACAAGATGCAGCATAAGGCTTGTAGTCGCAAGATACTTGGGATTACGTTGATCTCTGTGTGCTGGAGAGTCTGTT
+
BBCCCFFFFFCBGGGGGGGGGGHHHHHHHHHHHFHHGHHHHFHGHHHHHGEFGGHFEGFEFGGGHHGFHHHHHGHHHDHGF??E1/>-.<00/<..<<A-;----@-;:-9/;0000000;0000:;0.....:9.:.:0000;00000;BB00/;000;90BB090000000;.-----./;90000.00900/0/-:0000.--.:/;000000.99/00.//:.B00000;0;:0000..09;0:099
@M03495:530:000000000-LYBTV:1:2102:6041:7993 2:N:0:AACACCTG+CCCATGCG
ATATTTTGCCGTTGATAAACCAGCTAATCCTGAAAAAAAAATCAAAGCTAAAAACTACAATGCTAAGACCACGATGTGACTGCTATCAAAGTTAGATATATATGTAAATTATTCATCTGTCAAATCCTAGAATTATATCATACCTGCTCCAGCAATCACGACCTGTAATGGTTTAGTGGGTTGTTCACTGTTTCTGAAAAATGAAGATAGTTGTCCAGCTTCCAAAAAGTTTATTGTGTTTTCTAGTGGAG
+
BAABBFFFBFDACECGGGGGGGHGHHGGHHHHHHHHHGGGGHGHHHHHHHHHHGGHHHGHHFFHFHHHGHHGGGHEGHFFFHFHHHGHHHHHHHEEGHFGHHHHGHHHHHHHGHHHHHHHHHBGHHEHHFHHHHHBFGHGHHFGFGHFEHFFFGGFHHHDDCGDCGHHHFHDHFHH110G.FCDHHGHHHHFFHFHHHHHHGHGHFFHHHGGFFGGGHHHFHFHHHH.DFFFGGGGFFCFFGGFFFGBFFF
@M03495:530:000000000-LYBTV:1:2102:24925:8012 2:N:0:AACACCTG+CCCATGCG
ATATTTTGCGTTGATAAACCACCCTCCCTGTGGTCGTTATCTTGCTCCTTCTGTCGTCAACGAATTTACTAATTCCAAAGCTCACATGCTGACAGATCGGAAGAGCGTCGTGTAGGGAAAGAGTGTCGCATGGGGTGTTGAGTTTGGGGGTGTTGGGGGGATGGTGAGTAACTAAAGGATTACATGTGTCTCGTCAAGGGGAAGGAGTGTGGGACGAAGAAAGCGAATCAGCACTGGTAGATGCTGATATT
+
BBCCCFFFFCCCEGGGGGGGGGGGHHGGHHFGFFGEEEFHHHHHHHBGHHHHHHBFFEEEHDGGHHHHHHHHGHHHHHHHHGFHHHHHHHHHHHHFGHAEFFFHGHEGGGGGGHHHGGFEHGHBFBFEGG//BC?/////?1?11?//<--@-...-<---;..///.//////////////////9//////...:;/.-.....././/...9---..//;/..;-.//:/./://////;;///9///
@M03495:530:000000000-LYBTV:1:2102:8482:8016 2:N:0:AACACCTG+CCCATGCG
ATATTTTGCCGTTGATAAACCAGCTAATCCTGAAAAAAAAATCAAAGCTAAAAACTACAATGCTAAGACCACGATGTGACTGCTATCAAAGTTAGATATATATGTAAATTATTCATCTGTCAAATCCTAGAATTATATCATACCTGCTCCAGCAATCACGACCTGTAATGGTTTAGTGGGTTGTTCACTGTTTCTGAAAAATGAAGATAGTTGTCCAGCTTCCAAAAAGTTTATTGTGTTTTCTAGTGGAG
+
AB@BBFFFB4DACEGGGFGGGC4GFHHHGHHGGGH5GEECEG3GHG5BGHH5DGFHHHHHHHHGHFHHGBCGFGHGHEBGGH3FGGFGHHHHHHGHHHFHGHHHFHHHHHHHGHHHFHHHHFFGFHHFHDFFGGHHHHHHGHF0FGAGFFHH0GFHHHHGC@CFCGHHFHHHHGGGHHGHGGGGHGHHHHGHDHHHHF<G.CFFFC0;BCGCFGFHFF/CCGHFHB:990;9BFGFFEFG//0C000;FB.
@M03495:530:000000000-LYBTV:1:2102:4914:8070 2:N:0:AACACCTG+CCCATGCG
ATATTTTGCCGTTGATAAACCAGTCAGGAGTCCAAAGCTCACATGCTGACAGATCGGAAGAGCGTCGTGTAGGGAAAGAGTGTCGCATGGGGTGTAGGTCTGGGTGGGGGGGGGGTCGATATAATAAGAAGAAGCGTGTAAAGATGTGTCGCAGGTGTGGGCACTATCATAAAAGAGTATGAGCGATCACTGACGATGCATGGCAGGAGCGTGGAACTGGCGGTACACCGCTGTCTGCGGTCGATTCAGTG
+
CDDDDFFFFFDBGGGGGGGGGGHHHHHHHGHHHHHHHHHHHHGHHHHGHGHHHHGHGGGGGHHGGGGEGHHGHGHHHGGHBFBFEGGG>1FD1>/3B33443B?3?<///------:--9:-900;00;9/0//0-..;/000:000000..-9-900...././0000900000.:0000000--9../0900.....000;./.-...;;.-.0000/:---.90:;-99-:0000--.-@-;000909
@M03495:530:000000000-LYBTV:1:2102:10953:8077 2:N:0:AACACCTG+CCCATGCG
ATATTTTGCCTTGATAAACCAGCTAATCCTGAAAAAAAAATCAAAGCTAAAAACTACAATGCTAATACCACGATGTAACTACTAACAAAGATAGATATATATGTAAATTATTCATCTGTCAAATCCTAGAATTATATCATACCTGCTACATCAATCACGATCTGTAATGGTTTAGTGGGTTGTTCACTGTTTCTGAAAAATGAAGATAGTTGTCCAGCTTGCATAACGGTTATTTTGTTTTCTAGTGGAGG
+
AAAA1D3BD1@@1FFG3A11GGG1F1313DGHB110A0//B1B1FD0F11D1A/BBB11DAADGF1D1BFG//G/F2DD211112@BG000111B2FGHHGE2@BFGHFHFD2E22>>BGG>1211B2B11211B2B2BEGH0B10F1111B11FGH<///?@>@>@2211@FF<F1FC///<<<111>FF111<F1<1.<<00<=D0<D0=000=<:C:/.0000/.-;..000;0;9FB0;00;F.0..
@M03495:530:000000000-LYBTV:1:2102:10770:8090 2:N:0:AACACCTG+CCCATGCG
ATATTTTGCCGTTGATAAACCAGCTAATCCTGAAAAAAAAATCAAAGCTAAAAACTACAATGCTAAGACCACGATGTGACTGCTATCAAAGTTAGATATATATGTAAATTATTCATCTGTCAAATCCTAGAATTATATCATACCTGCTCCAGCAATCACGACCTGTAATGGTTTAGTGGGTTGTTCACTGTTTCTGAAAAATGAAGATAGTTGTCCAGCTTCCAAAAAGTTTATTGTGTTTTCTAGTGGAG
+
BBA3AFFBFDDAC2FFGGGGGEFHHHGHGHHHHFBACEAEGHC3GD52FEGFFB1GHCAGHFHFHFHHFGBGDCHEGGHDHHHGEGFGBGGFGGHF4@4FEFFB?FG4EFGHHFFHHGFGEHFFHHGEFHGHHFHGFGFDDFD0GHAFFHFGFC0DCCF/ADGGHHFBGGB?F0<FFG0G<<-EGBFHHHHH0=0=DDFFFAFEG00;GGCCFHH0CGHB0C/CC0.9CFGGGF0000;CFGGGBF9;90:
@M03495:530:000000000-LYBTV:1:2102:18112:8119 2:N:0:AACACCTG+CCCATGCG
ATATTTTGCCGTTGATAAACCAGAGGACTCAGGCTGGACCAAAGCTCACATGCTGACAGATCGGAAGAGCGTCGTGTAGGGAAAGAGTGTCGCATGGGGGGGAGGTGAGGGGGGGGGGTGGGTGGTGTATGGAGACTGAGGAAAGGTAAGGTAGGGGGGAAGAACTGAGCTGTGTTGGCATAGTACAGGTCTGTGCTGCAGTAGGAGATAGGGTGGTGCATAAGGGGCGCACACGGGTCGTGGATGGTGAG
+
CCBCCFFFFFCCGGGGGGGGGGHHHGHHHHHHHHGHGHHHHHHHHHHHHHHHHHHHHHHHHHHGGGGHFHGGGGGGHHHHGFHHHHHBGBFEH?E?1/?/<9---..0...-<<<-;;----..-.9.000<0/0.00<0.0//..00000000...<--.9.//0:<00000/0/..:0<00000:0/000/:<0000/<00000/./00/./.-..00:0:<0.-------:---<---..900.000.
@M03495:530:000000000-LYBTV:1:2102:20659:8136 2:N:0:AACACCTG+CCCATGCG
ATATTTTGCCGTTGATAAACCAGCTAATCCTGAAAAAAAAATCAAAGCTAAAAACTACAATGCTAAGACCACGATGTGACTGCTATCAAAGTTAGATATATATGTAAATTATTCATCTGTCAAATCCTAGAATTATATCATACCTGCTCCAGCAATCACGACCTGTAATGGTTTAGTGGGTTGTTCACTGTTTCTGAAAAATGAAGATAGTTGTCCAGCTTCCAAAAAGTTTATTGTGTTTTCTAGTGGAG
+
@BBBCFFFFFBBGGGGGGGGGGGHHHHHHHHHHHHHHGGGGHHHHHGGHHHGHHGHHHHHHHHHHHHHHHHHGGHGFFHFGHFHHHHHHHHHHHGHHGHHHHHHHHHHHHHHHHHHHHHHHHGHHHHHHHHHHHHHHHHHHHHHHHGHFHHHHHHHHGHGGGGGGHHGHG1?GHFGGFHHGGGGHGHHHHHHHHHGGDGFGHHHHHHGHHHEHHHHCHHEHGC0GFCGG0FFFGGGGGFFGGGG00FBFFA
@M03495:530:000000000-LYBTV:1:2102:24575:8142 2:N:0:AACACCTG+CCCATGCG
ATATTTTGCCGTTGATAAACCAGTCTCCAAAGCTCACATGCTGACAGATCGGAAGAGCGTCGTGTAGGGAAAGAGTGTCGCATGGGGTGGAGGTATGTGCGGGGGGCGGGTGAGGGAAAAAGAAAAAAAACAAGAAAAGAACGGCAACGACTAGGCTGTACGGAGTCAGGCCGCTGTAGGTACCGAGACTGTAGTGGTCGAGCGGCTATCCGTGGTTGTTGTATGCATCTGGTGTAGCGAGACTAGGTGAT
+
BABBCFFFFFDCGGGGGGGGGGHHHHHHHHHHHHHGGHHHGHHHHHHHHHHGFGGGHGGFGGEEGHHHGHHHHGHHH5GFECGEGFA1>/1?//3434?4/>///----99-......./:9..//.---..;//////../..;--.-.-.-0//0..00..;.;/0://.----.:000000;.--.::0000/.0;---.----.0//.9.-:...../0:000000000/.00:9--9.000/0000
@M03495:530:000000000-LYBTV:1:2102:25846:8153 2:N:0:AACACCTG+CCCATGCG
ATATTTTGCCGTTGATAAACCAGGGACTCAGGCTGGACCAAAGCTCACATGCTGACAGATCGGAAGAGCGTCGTGTAGGGAAAGAGTGTCGCATGGGGGGGAGGTGGGGGTGGTGGTGGGGGGATTATTAAAGAAAAAAAAGGATGTGAAGTTGGGTGTAGGTCACATGAGAGTCGGTAGAGGGCCTGGCGATTGCATAACATGCGTGTACTCTGCTCCTCAGTTGGTCGCCTCGACAAGTTACACAAGCG
+
CDCCCFFFFFCCGGGGGGGGGGHGGGGHHHHHHHHGHHHHHHHHHHFHHHHHHHHHHHHGGHGGGGHHHGFGGEGFHHHGHHHHGFBBFGFGGG11FF/@=---...--9<@-..<...9-<--./00000000.</.-<-../00000000:0:9..-000000<0000000:<---..00/....<<F--<..0000000000.<../00000<<:<0/00<00090--..9..-.-<0000000...<
@M03495:530:000000000-LYBTV:1:2102:15122:8158 2:N:0:AACACCTG+CCCATGCG
ATATTTTGCCGTTGATAAACCACCCTCCCTGTGGTCGTTATCTTGCTCCTTCTGTCGTCAACGAATTTACTAATTCCAAAGCTCACATGCTGACAGATCGGAAGAGCGTCGTGTAGGGAAAGAGTGTCGCATGGGGGGGAGGGCGCGGGGGGGGGCGGGGGGTTGGTACTGCAATAGAGATAAAGACGAGAGTTCGTGAGACTACATGACCAGAGTGGATGTACCGGACAGGTAGGCGTGTTGCAATACTG
+
BCCCCFFBFFCAFGGGGGGGGGGGGHHGGHHHHHHHGGGHHHHHHHHHHHHHHGHHGGGHEHGGGGHHGHHHHHHHHHHHFHHHHHHHHHHGBGHGHHHHGGGGGHHGGGGGGGHHHGHHHGFGGH?DEEFD/BCC??-----.9-;>C;CC----:-------;-.00090090000000000;0/.--.-000..9/.0000/0900000..900.0:00000.----..000.0-.-...00;00000
@M03495:530:000000000-LYBTV:1:2102:15396:8241 2:N:0:AACACCTG+CCCATGCG
ATATTTTGCCGTTGATAAACCAGCTAATCCTGAAAAAAAAATCAAAGCTAAAAACTACAATGCTAAGACCACGATGTGACTGCTATCAAAGTTAGATATATATGTAAATTATTCATCTGTCAAATCCTAGAATTATATCATACCTGCTCCAGCAATCACGACCTGTAATGGTTTAGTGGGTTGTTCACTGTTTCTGAAAAATGAAGATAGTTGTCCAGCTTCCAAAAAGTTTATTGTGTTTTCTAGTGGAG
+
ABBBBFFFFFBBGGGGGGGGGGHHHHHHHHHHHHHHHGGGGHHHHHHGHHHDHHGHHHHHHHHHHHHHHHHHGGHGGHHHHHHHHHHHHGHHHHHHHHHHHHHHHHHHHGHHHGHHHHHHHHHHHHHHHHHHHHHHHHHHHHGHHHHHHHGHHGFHHFHDDFGGHHEHHHH?GHHFHHHHGGGGHHHHHHHHGHHHFHHHHHHHFHHHGHHHGCCGFFHHHH/CC0:ADBFFGGGGGGFFGGFGGGGGF0;
@M03495:530:000000000-LYBTV:1:2102:10010:8270 2:N:0:AACACCTG+CCCATGCG
ATATTTTGCCGTTGATAAACCAGGACTCAGGCTGGACCAAAGCTCACATGCTGACAGATCGGAAGAGCGTCGTGTAGGGAAAGAGTGTCGCATGGGGTGGAGAGGAGGGTGGCGGGCGGAGGGATATGGAAAAAAAAAAAAAGAAAAAAAGCGGCAGGAAAGGGTGGAGGATGTGCATAGGAGTATCAGGTGACACAGGTTGGTGGGTAGGAGAATGATTGGATCGCGTATGCTGACGTAGAGAAGGGTAT
+
AABCCFFFFFCCGGGGGGGGGGHGHHHHHHHHHHGHHHHHHHGHHHHHHHHHHHHHHFHHHGGGGHHHGGGGEGHGHHGGHGHHHEFBGGHGGEHHG/E//?3//0////?/0>//->----;.//00:0;0:.--------...//.--...-----.//:..:.-..../0000000000///00900000000/..90/;9..-.0..0;..000000.090..---./0000/...;.;00/..;/0
@M03495:530:000000000-LYBTV:1:2102:5707:8277 2:N:0:AACACCTG+CCCATGCG
ATATTTTGCCGTTGATAAACCAGCTAATCCTGAAAAAAAAATCAAAGCTAAAAACTACAATGCTAAGACCACGATGTGACTGCTATCAAAGTTAGATATATATGTAAATTATTCATCTGTCAAATCCTAGAATTATATCATACCTGCTCCAGCAATCACGACCTGTAATGGTTTAGTGGGTTGTTCACTGTTTCTGAAAAATGAAGATAGTTGTCCAGCTTCCAAAAAGTTTATTGTGTTTTCTAGTGGAG
+
ABBBBFFFFFBBGGGGGGGGGGHGHGHGHHHHHHHGHGGGGHFHHHBHHGGHHHFHHHHHEHHHHHHHHHFHGGHGHHFHGF34GFFHHHHHFHEHHHHHHHHHGHHHHHHHHHHHHEHHHHHGHHHGHHHHHHHHHGFHHHGCHHFHHFHF2FFHHHGG/CCGGGGHFHHGFFFHHHHGGGGGHHGGHFGGDHFFFGHHEFHHHHBC0CGEFCCCGHHEGHGBBBCEABFGGGGBB0FG/BBFGB;9C0C
@M03495:530:000000000-LYBTV:1:2102:11782:8290 2:N:0:AACACCTG+CCCATGCG
ATATTTTGCCGTTGATAAACCAGCTAATCCTGAAAAAAAAATCAAAGCTAAAAACTACAATGCTAAGACCACGATGTGACTGCTATCAAAGTTAGATATATATGTAAATTATTCATCTGTCAAATCCTAGAATTATATCATACCTGCTCCAGCAATCACGACCTGTAATGGTTTAGTGGGTTGTTCACTGTTTCTGAAAAATGAAGATAGTTGTCCAGCTTCCAAAAAGTTTATTGTGTTTTCTAGTGGAG
+
3ABBBFFBFFDAEGGGGCGGGGHHHGGHGFHHGFFGHGGGCFHHHHFBGHHGFGEFHFHHHHHHHHHHHGHHFFHGHHHGHFHHHHHHHGHHHHHHFHHHHHHHHHHHHHHHHGHHHHHHHHFHHHFHGHHHHHGBHHHHHH3CHHF?GFFFHGGHHHHCDCGDGFDFHGFGHHHEFFFECFFGHHFFGHFHFHHGGFGHHHD0BGHFHHHHHFHCGCHFH0CGFG...CFGBFGFB0/;F/0B09C9.0=
@M03495:530:000000000-LYBTV:1:2102:6637:8292 2:N:0:AACACCTG+CCCATGCG
ATATTTTGCCGTTGATAAACCAGGACTCAGGCTGGACCAAAGCTCACATGCTGACAGATCGGAAGAGCGTCGTGTAGGGAAAGAGTGTCGCATGGGGGGGAGGGGGCGGGGGGAGGCGGGTGATTAATAAAGGAAGAAAAGAACAACAGATATCTGTGAAGGAGTGTCATGACGACAGGAACATCACTTCACACATCATTCCGGCTACTTGTTATGGCGGAGGAGCATGTGTAATGGTGAAGAAGTGCTGA
+
BCCCCFFFFFCCGGGGGGGGGGHGHHHHHHHHHHGHHHHHHHGHHHFHHHHHHFHHHHHGHGGGGHHGGFGGFGHHHHGGHFHHHFGFGEGEDECGG/<---9-9--:------;@.9:---.000900:;00:;..////../;/..//0:000000000;../.0000000..---../;/00000::0000;0000900/---.9009:00000.-;---....00:00000000::000/:000900
@M03495:530:000000000-LYBTV:1:2102:23234:8301 2:N:0:AACACCTG+CCCATGCG
ATATTTTGCCGTTGATAAACCAGCTAATCCTGAAAAAAAAATCAAAGCTAAAAACTACAATGCTAAGACCACGATGTGACTGCTATCAAAGTTAGATATATATGTAAATTATTCATCTGTCAAATCCTAGAATTATATCATACCTGCTCCAGCAATCACGACCTGTAATGGTTTAGTGGGTTGTTCACTGTTTCTGAAAAATGAAGATAGTTGTCCAGCTTCCAAAAAGTTTATTGTGTTTTCTAGTGGAG
+
BCCBCFFFFFCCGGGGGGGGGGGHHHHHHHHHHGHHGGGGGHGFHHGEGFHEGGEFHHHHHHHHHGHHHHHHGCHGHFFBHGEHFHFHHHHHFFGHHHHGHEHHFGGHHHHHHHHHHHHHEGHGGHHHHHFHHGGHHHHFHFGFHHHHFHGHFGGFGHHGGGFGHGHFHHGGHHGDDHFFEFGGHHHHGHHHFHHHHHFHHHHFFHFHHFHHGHHFH0GHHFF;;;C?DBFFFFFGGGGGGB0CFGGG.;A
@M03495:530:000000000-LYBTV:1:2102:21870:8325 2:N:0:AACACCTG+CCCATGCG
ATATTTTGCCGTAGATAAACCAGCTAATCCTGAAAAAAAAATCAAAGCTAAAAACTACAATGCTAAGACCACGATGTGACTGCTATCAAAGTTAGATATATATGTAAATTATTCATCTGTCAAATCCTAGAATTATATCATACCTGCTCCAGCAATCACGACCTGTAATGGTTTAGTGGGTTGTTCACTGTTTCTGAAAAATGAAGATAGTTGTCCAGCTTCCAAAAAGTTTATTGTGTTTTCTTGTGGAG
+
111>A3FD1FD11AEFF1AAFAGFFAGFHCHEH1GDEEAEA01FAGGH11F111/1BF1GH11FGHHHB0B>E/>/0B222@0GD@0BGH1B2@21BF22BGHG2>2>GFHD>22>FH1>FBE1>E1GH11<>B12>G22FFH0>1F<G1CGG0@1FBF////?FG1??1F1?C1F1F0C<FCC.1<<DHFHFD0=0=0<.CF00<000:CF0GC0:;CFBGG000:.;9BC9C9B;;BFGG0;09CBB0;
@M03495:530:000000000-LYBTV:1:2102:19060:8326 2:N:0:AACACCTG+CCCATGCG
ATATTTTGCCGTTGATAAACCAGAGGACTCAGGCTGGACCAAAGCTCACATGCTGACAGATCGGAAGAGCGTCGTGTAGGGAAAGAGTGTCGCATGGAGATATGTAAATTGTGCGTGTGGGAGATCCTAGAAATATAACATAACAGAACCAGCAATCACGACCTGTAATGGTTTAGTGGGTTGTTCACTGGTTCTGAAAAATGAAGATAGTTGTCTAGTTTCCAATAAGTTTATTGTGTGATCTAGTGGAG
+
CCCCCFFFFFDDGGGGGGGGGGHHHGHHFHHHGGFFDHHHHHFGEGFHHHGHHHHHHGHHHHHGGGGHGHG>EEFGHCGHGFFEACFBB4BEGGC113?3344B4444443B43/?////////2223BD2F3>@@222@GG2@22222/=//?0?1?BA<<C.0<F<GHH1=<CGFG...<-.;;0;C0/;0;:CBC0;C.00;;00000000;00:0;:;00C00;00;;00;B0;:.000;;B0;.BE
@M03495:530:000000000-LYBTV:1:2102:14969:8363 2:N:0:AACACCTG+CCCATGCG
ATATTTTGCCGTTGATAAACCAAAGCTCACATGCTGACAGATCGGAAGAGCGTCGTGTAGGGAAAGAGTGTCGCATGGGGGGTGAATGGGGGTGGTGGGGGGGGATCGTAAAAGAAAGAGAAAGAGAATAGTACATGATAGTACGAGGGAACGTGTCTGTAGGATAATGACAGGAACTCGTCGACAGAATGGGATAGTTCAGATAGTGGATGATCTCATGTTGAGACAGTGTGGGTTTGGAGCTGCAACAG
+
CDCCCFFFFFCBGGGGGGGGGGHHHHHHHHHHHFHHGFHHHHHHGGGFHHGGGGGGGHHFFFGHHHGHFGBFEGGE11B1/<<-.0000..----...----<-<...<...00<./0//<<00///000000000<0000000...9-...<<B/:0<<0<0000000<<00../.00.<<---<</0000./</0:000<000000.000000000000<000.0//<000...<...0//.00/00./
@M03495:530:000000000-LYBTV:1:2102:20125:8408 2:N:0:AACACCTG+CCCATGCG
ATATTTTGCCGTTGATAAACCAGCCTCCCTGTGGTCGTTATATCACGAATTTACTAATTCCAAAGCTCACATGCTGACAGATCGGAAGAGCGTCGTGTAGGGAAAGAGTGTCGCATGGGGGGGTGAGGGCGGTGGTGGGCGGGGGATGAGCTAGGGAGGTAGGAAATTAGAGAACTGAGGCTGTGGGTGAGTGGGGCAGTGTTGACGTGATGCCTGGTATGTCGGGCAGGCTGATGGTAGGGAATGGCGCG
+
CCCCDFFFFFCCGGGGGGGGGGHHGHHHGHHHHHGHGFGHHHHHHHGGGHHHHHHHHHHHHHHHHHHHHHHHHHHHGHHHHHHHFGGGHHHGEGGFGHHHHGHHHHGHDGDGGHGG/??E/:--:...9.:-::::.;@.@-:---.;000000..9.-.00.00/0000000000000...;.//.....;0..-.-.:0;0.00....900000.000000.----.-...900000;../.900/-.-
@M03495:530:000000000-LYBTV:1:2102:7117:8427 2:N:0:AACACCTG+CCCATGCG
ATATTTTGCCGTTGATAAACCAGGACTCAGGCTGGACCAAAGCTCACATGCTGACAGATCGGAAGAGCGTCGTGTAGGGAAAGAGTGTCGCATGGGGTGGGGGGGTTGGGGGCGGGGGGAGAGGTGGGGAAAATAGGAGTCAGAGACGTCAACTTGTTCTAAGGGAGGATATGCGGTCTGGAAGTCCTGGGAGGCAGTGTCACGTTCGTAAGTCATGGTCTGAGTCACGCGTCGTCGACATCAGCAGCCGG
+
ABBBBFFFFFBA2ACGGGGGGGHGHHFHHHHGHHGCFBGHHHBHHHHHGGHHGEFHHHHHFGDGGFGHGEGGEFHHHHEBCFFHF@E4BEAEG11?E//////--99;---9-----9---...9..--..;.//;/;99////9.B.9...//9//9////9/..9;.//9//.-.;.;////;/////9..;.../;////...9;.9.9/;////////9;:///..-----.--;9./////;..--
@M03495:530:000000000-LYBTV:1:2102:5217:8461 2:N:0:AACACCTG+CCCATGCG
ATATTTTGCCGTTGATAAACCAGGACTCAGGCTGGACCAAAGCTCACATGCTGACAGATCGGAAGAGCGTCGTGTAGGGAAAGAGTGTCGCATGGGGTGTACGAACAGGGGGGAGGGCTATATAAGCGATACGACCAATGATAGAGAGTAGGTAACTTAAGAGACTACGTTCTTTACATCTAGAATAGCTACTTATAACGCAATTAGGATGCATCATAGAAAGCACGCTAGACTTCAAATTATTGACGCTA
+
BBAAAFFFFFBBGGGGGFGCGGDGFHHHHHCHGHGGHFHGHHGFHGHHHFHHHBHFHHHHHGEFEFGHAAEE0EFGHEEGFHHHB@F4BE?EC>11?/>/?4/////3?///--;--.9.0000000-..99...--./////////.://9;/9////////..9B/../..///9/9////////////////9///.9-;.;//////./////9//9:///.--.;.//;////;/9//;9/9;...
@M03495:530:000000000-LYBTV:1:2102:14156:8479 2:N:0:AACACCTG+CCCATGCG
ATATTTTGCCGTTGATAAACCAGCTAATCCTGAAAAAAAAATCAAAGCTAAAAACTACAATGCTAAGACCACGATGTGACTGCTATCAAAGTTAGATATATATGTAAATTATTCATCTGTCAAATCCTAGAATTATATCATACCTGCTCCAGCAATCACGACCTGTAATGGTTTAGTGGGTTGTTCACTGTTTCTGAAAAATGAAGATAGTTGTCCAGCTTCCAAAAAGTTTATTGTGTTTTCTAGTGGAG
+
AABBBFFBFFBBGGGGGGGGGGHHHGH5GHHHHHHHHGGGGHHHHHHGHHHHHHGHHHHHHHHHHBGHHHHHGGHGHFHGHHGHHHHHHFHHHHEHHHHHHHHHHHHHHGHHHHGHHHHHHHHGHHHHHHHHHHHHHHHHHHGHHHEHHHHGGHHHGFHGGGGGGHFHGHHHGHGGGDGEEGGGHHHHGEGHHHHHHHHFHHHHHHFHHHHHHHHHGHBGHHHCGHEEDGGGFGGFGFFGGGFGGFFF?0A
@M03495:530:000000000-LYBTV:1:2102:25089:8481 2:N:0:AACACCTG+CCCATGCG
ATATTTTGCCGTTGATAAACCAGCTAATCCTGAAAAAAAAATCAAAGCTAAAAACTACAATGCTAAGACCACGATGTGACTGCTATCAAAGTTAGATATATATGTAAATTATTCATCTGTCAAATCCTAGAATTATATCATACCTGCTCCAGCAATCACGACCTTAATGGTTTAGTGGGTTGTTCACTGTTTCTGAAAAATGAAGATAGTTGTCCAGCTTCCAAAAAGTTTATTGTGTTTTCTAGTGGAGG
+
>ABBBFFFFFBBGGGGGFGGGGGHHHHHHHHHHHHHHGGGGHHHGHHHHGHHHHGHHGHHHHHHHHHGHHHHGGHGHBHHHFFGHHHHHFGGDDGHHHHHHHHHHHHHHHHHFHHHGHEHHHHHHHHHHFHHHHHHHFHGHHFFGHFHHHFHGHHHHFGGGGGGGHHHHHHHHGHHHHGGGGGHHHGHHHGFHFHBGHFHHHGHHHHHHFFGF0:CGEBCC:GHHFED:CFFFFFFFFFGGGFFFFF.BAA
@M03495:530:000000000-LYBTV:1:2102:9601:8491 2:N:0:AACACCTG+CCCATGCG
ATATTTTGCCGTTGATAAACCAGCTAATCCTGAAAAAAAAATCAAAGCTAAAAACTACAATGCTAAGACCACGATGTGACTGCTATCAAAGTTAGATATATATGTAAATTATTCATCTGTCAAATCCTAGAATTATATCATACCTGCTCCAGCAATCACGACCTGTAATGGTTTAGTGGGTTGTTCACTGTTTCTGAAAAATGAAGATAGTTGTCCAGCTTCCAAAAAGTTTATTGTGTTTTCTAGTGGAG
+
AAABCFFFFFCCGGGGGGGGGGHHHHHHHHHGHHHHHGGGGHHHHHFHHHHHFHGHGFHHHHHHHHHGHHHHGGHGHHHHHHHHEGHHGHHHHHHHHHHHHHHHHGHHHHHHGHHHHHHHHHHHHHHHHHHHHHHHHGFHHHHHHHHHHHHGHHHHHHHGGGGGHHHHHHHGHHGGFHHHGFGGHHGHHHHHHHHGFHHHHHFHHHHHHHFHFCCCCGFHHGHFGFGEEBFFFGGGGFFFFFFFFGFFF0E
@M03495:530:000000000-LYBTV:1:2102:17258:8513 2:N:0:AACACCTG+CCCATGCG
ATATTTTGCCGTTGATAAACCAGCTAATCCTGAAAAAAAAATCAAAGCTAAAAACTACAATGCTAAGACCACGATGTGACTGCTATCAAAGTTAGATATATATGTAAATTATTCATCTGTCAAATCCTAGAATTATATCATACCTGCTCCAGCAATCACGACCTGTAATGGTTTAGTGGGTTGTTCACTGTTTCTGAAAAATGAAGATAGTTGTCCAGCTTCCAAAAAGTTTATTGTGTTTTCTAGTGGAG
+
AAABBFF5FFBAGGGGGGGGGGHHHHHHHHHHHHFFHGGGGHFHHG5GHHFFGGEHHHGHFHHHHGHHHHHHGGHGFGFFHHFHHGFHHGHHHGFHHEHHHHHHHHHGHHHHHHHHHHHHHHHFHHHHHGHHHHHHGHHGHHHHHHHHHHHHFGFHFFHGFGCGFFFHFHHFFGHGGHGHDFGDHHHFHHHHHHHHHHGFHHHHHGGHBCCGHHFHHHEGHHGHCGHGGGGFGGGEGGFGGGGFGGFFFBA
@M03495:530:000000000-LYBTV:1:2102:19134:8517 2:N:0:AACACCTG+CCCATGCG
ATATTTTGCCGTTGATAAACCAGCTAATCCTGAAAAAAAAATCAAAGCTAAAAACTACAATGCTAAGACCACGATGTGACTGCTATCAAAGTTAGATATATATGTAAATTATTCATCTGTCAAATCCTAGAATTATATCATACCTGCTCCAGCAATCACGACCTGTAATGGTTTAGTGGGTTGTTCACTGTTTCTGAAAAATGAAGATAGTTGTCCAGCTTCCAAAAAGTTTATTGTGTTTTCTAGTGGAG
+
AABBAFFFFFBBGGGGGGGGGGGHHHGHHGHHHCHHCEGFGHHHHFEBGFFGFHGHHHHHHGHHHHHHHHFHGGHFFDGBGFCGHHGHGHHBGHFHHHHHGHHHGHHHHHHHHHHHHGEFHHFHGHGGHHHHHHHHGHFGHHHHHHEHHFHHHGGGCGHGCGGGGHGHHGHHHFHF>GFHGGGGHHFHHHHHHHHFBFDGFFHBGHEHGGHEHFF0CGHFGHE0CGCEAFFGGGGGGGGGEFFGFFCBFCE
@M03495:530:000000000-LYBTV:1:2102:3564:8521 2:N:0:AACACCTG+CCCATGCG
ATATTTTGCCGTTGATAAACCAGCTAATCCTGAAAAAAAAATCAAAGCTAAAAACTACAATGCTAAGACCACGATGTGACTGCTATCAAAGTTAGATATATATGTAAATTATTCATCTGTCAAATCCTAGAATTATATCATACCTGCTCCAGCAATCACGACCTGTAATGGTTTAGTGGGTTGTTCACTGTTTCTGAAAAATGAAGATAGTTGTCCAGCTTCCAAAAAGTTTATTGTGTTTTCTAGTGGAG
+
BB?ABBFFFFBAGGGGGGGGGGHHHHHGHHFDGHDGHGGGEHGEHHHHHHHHHHGGHGHHHHHHHHHHHFGHGGHGGGFHFFFGFF3FEHGHBHFHGHHHHHHHHHHHHHHFHHHHHHHHEHHHHHFHHHHGHHHFHFGHHHHHGHFFF2FGFGGHHEHGGGGGCGFGGGHHHHFH<BGHGG?DHHEHHHHHGHFGHHHHGFF0DCGHGHF:GFFCCGFEHHFEFF.EEFBFGGGGGGFGGGBFFGFFFFF
@M03495:530:000000000-LYBTV:1:2102:20589:8530 2:N:0:AACACCTG+CCCATGCG
ATATTTTGCCGTTGATAAACCAGGATCAGGTGGACCAAAGCTCACATGCTGACAGATCGGAAGAGCGTCGTGTAGGGAAAGAGTGTCGCATGGGGGGTAGGGCAGGGGGGGGGGGGGGGGGTTGAAATAAAATGAAATAGATGGTAAGACTGGAGGTGGAAGAGTGTGATCTCAACTGTGAGTGGTCGAAGAACAGGGACTGTACTGAATCGTATGTAGGCATAGCACTACGCATGCTGTGTGGTAGGCAG
+
CCCDEFFFFFCBGGGGGGGGGGHGHHHHHHHHGGHHHHHHHHGHHHHHHHHHHHHHHHHGFGGGGHGFGGEFHHHGGHFHHHHGHEFFHGGEFAF/<-.<../..--<C-----<----<----/111111110:111101110011:10:0</...<..0/.<1::11111111/1/<11110.10--...:///...<.<011111011.<.//<11000<0001000/.<...0111/1.<<11.00.
@M03495:530:000000000-LYBTV:1:2102:21485:8546 2:N:0:AACACCTG+CCCATGCG
ATATTTTGCCGTTGATAAACCAGCTAATTCCAAAGCTCACATGCTGACAGATCGGAAGAGCGTCGTGTAGGGAAAGAGTGTCGCATGGGGGGGAGAGCGCGGGGGGGGGCGGAGGGGTATAGACGAGAAGTGCGGTGTATCGAGCGGGAGCGGCGCACCTGTAGAGGAGACAGAGGGATGAGCTCTGTATATCGGTGCAGTGGGTGATATGAATGTATGTAGTGTCTTCGAGTACCAGATGATGCAGAGCG
+
AABCCFFFFFDCGGGGGGGGGGHHHHHHHHHHHHHHHHHHHHHHHGGHGFGHHHGGGGHHHGGGFEFFGHHGFHHHHHGHDFEHGG?CE1/A<-<...--<--<>------<-----<.00000.<-../:00--.-.000....-----.--------//:00<0/...9////.<./.00000<000000:.-9.-0<00:9..9000<<0<0:000000</000:0../0.0000.::00000009/-
@M03495:530:000000000-LYBTV:1:2102:21824:8556 2:N:0:AACACCTG+CCCATGCG
ATATTTTGCCGTTGATAAACCAAAGCTCACATGCTGACAGATCGGAAGAGCGTCGTGTAGGGAAAGAGTGTCGCATGGGGGGGAGGTCTCGGGGGGGGGCGGGGGATTAGTAAAAAAAAAAAAACAAATAGTTAATGAACGGGAGAGTCGTCGAGCATTAGCATGGCAGTGTCACTGACAAGGGTCTAGCGGAGACGTCAAGTGAGTAGACTGGTATAGCGCACTGCATGAGAAAGCGTGTGTACGCTCAG
+
CCCCCFFFFFDCGGGGGGGGGGHHHHHHHHCHHHHHHHHHHHHHGGGGFGHGEGGGGHHHHGHHHHHHGHDFFHGG1FGG/---<-./0</.-@------<-----./<0<00000---9<---.<9.:00000000000<...-.<00-9.---<-<000/000.././00<00000000....//00<-----..<...0<00000<0000.00<0<09----/00000000<0/..9...<<...../
@M03495:530:000000000-LYBTV:1:2102:9409:8560 2:N:0:AACACCTG+CCCATGCG
ATATTTTGCCGTTGATAAACCATGGCTATAGCTGCCATAGCAATGTCACAACCACTTCTTGCCCTCAAAAGCTCACATGCTGACAGATCGGAAGAGCGTCGTGTAGGGAAAGAGTGTCGCATTGGGGGGAGGGAGGGGTGGTGGGCGTGGAGTTGGGAACAAAATGAGGGCAATAGGGGGGCGGAGAACTACTCAAGGCTAGACTCGGGGAGCGCATGCAATGGAGGGTGGTGGACACGAATAGAGGACGG
+
?BBCCFFFFFDDGGGGGGGGGGHHHHHHHHHHHHHHHHHHHHHHHHHHHHHGGGGHHHHHHHHHHHHHHHHHHHHHHHHHHHHHHHHHHHGGGGHHHGEFGFG1GGFGGGHGHHFG4DEHFE/BB//B--<--..--<.9-...-.9---..0/1:-90.//..0011/....0110..----<--9.:10010:000.0<.0<10..----<---..0011:00/.-..-....00..-.<.011/..--
@M03495:530:000000000-LYBTV:1:2102:6067:8577 2:N:0:AACACCTG+CCCATGCG
ATATTTTGCCGTTGATAAACCAGAGGAACTCTTATCCCAACCCACCACCATCCAAAGCTCACATGCTGACAGATCGGAAGAGCGTCGTGTAGGGAAAGAGTGTCGCATGGGGGGGAGATGACGGCGGGGGGGGGGGGGGTAGAAACAAAAAAAATGAGTGGAAATAGATAGATGACGCAACGCGAGCTAGACATGATGGCTCAGCACGAAAGCACGTAAGACGTCATAGTCTAGGAATGTATCGGCCGAAG
+
CCCCCFFBFFCCGGGGGGGGGGHHHGHHHHHHHHHHHHHHGGGGGGHHGHHHHHHHHHHHHHHHHHHHHHHHHHHHGGGGHHHGGGGFGHHHHGHHHHGHGGBFFHFG?B?E/-@-9./000.9-;-----9;-------..009//:;..:--.09000.000000000000000..---------.00000900:00//00/00;-..../0:-./..00.....0000000;00000000.--.----
@M03495:530:000000000-LYBTV:1:2102:6928:8579 2:N:0:AACACCTG+CCCATGCG
ATATTTTGCCGTTGATAAACCAGCCTCCCTGTGATCGTTATCTTGCTCCTTCTGTCGTCAACGAATTTACTAATTCCAAAGCTCACATGCTGACAGATCGGAAGAGCGTCGTGTAGGGAAAGAGTGTCGCATGGGGTGTGGAGCGGGGGGGTGGGGGGGGAGATAAAGAGAAACACAAAGAGTGGAGTAGGTGAGAGTGGGGGGGGAGACAGTCACGCAGGACTAGCAGAAGACAGCAGAGCAGACATGTG
+
ABCCCFFFFFCBGGGGGGGGGGHHGHHHGHHHHHHHGHHHHHHHHHHHHHHHHHHHGGGHGHGGGHHHHHHHHHHHHHHHHGHHHHHHHHHHHHHHHHHHGGGGGGHGGGGGGGHHHGHHHHHHDFDGFHGDCFEG/>>//2<0//>--9----9-----;-.////////////:...///;:./9:9/////.////..-----;9..///://..---..////////;////./.9.//;/./9///
@M03495:530:000000000-LYBTV:1:2102:27057:8598 2:N:0:AACACCTG+CCCATGCG
ATATTTTGCCGTTGATAAACCAGCTAATTCTGAAAAAAAAATCAAAGCTAAAAACTACAATGCTAAGACCACGATGTGACTGCAATCAAAGTTAGATATATATGTAAATTATTCATCTGTCAAATCCTAGAATTATATCATACCTGCTCCAGCAATCACGACCTGTAATGGTTTAGTGGGTTGTTCACTGTTTCTGAAAAATGAAGATAGTTGTACAGCTTCCAAAAAGTTTATTGTGTTTTCTAGTGGAG
+
1A?A?3DF1DAA??CBB311AAA0111D3AFG3BA1A0/AA0111110BBAAA1AGHHFHG1FD22B110B//>EAC1F221011B@BB1B@B221B22@2BFGBG22>2>E2F2E2G1>2>F121<BG1<F211F222B2>G01B011BBCF0<1FGFC/C>/0?111?DFG01?FFCCE.@AG1=0D0<0<000<<00.<G00<0C0;;0:;000C0C0:/;C0..90;0009F9;BFF/0;FF0B909
@M03495:530:000000000-LYBTV:1:2102:12324:8601 2:N:0:AACACCTG+CCCATGCG
ATATTTTGCCGTTGATAAACCAGCTAATCCTGACAACGAAATCAAAGCTAAAAACTACAATGCTAAGACCACGATGTGACTGCTATCAAAGATAGATATATATGTAAATTATTCATCTGTCAAATCCTAGAATTATATCATACCTGCTCAAGCAATCACGTCCTGTAATGGTTTAGTGGGTTGTTCACTGTTTCTGAAAAAGACAGATAGTTGTCCAGCTTGCAAATAGTTTATTGTGTTTTCTAATGAAG
+
?AAAAFF5FBA>22AGBAGGGCDGFHHHBFHBG3DG22BB?FFDB3G2F5G5A31BFGE3EDAGG53B3ABGGCGE15D555?F@@BDBDH33B3FFDFGDEFG@4FGFBEFEB44BB4BDD44E@3BF4F34GD44??DGFD3BB0BB4B33B3311B<0??/1B22221@FGG1110<?//?/<111?11111111110..0000<000=DHH00//0</C00000:0:0:CG0;0/://0000;;090
@M03495:530:000000000-LYBTV:1:2102:19225:8603 2:N:0:AACACCTG+CCCATGCG
ATATTTTGCCGTTGATAAACCACCCTCCCTGTGGTCGTTATCTTGCTCCTTCTGTCGTCAACGAATTTACTAATTCCAAAGCTCACATGCTGACAGATCGGAAGAGCGTCGTGTAGGGAAAGAGTGTCGCATGGGGGGGAGGGTTGGGTGGGGGGGGTGGTGGGTGCAACAAAATAAATAGGAAAGAGTGAGAGGGAGGGTCGAGATGCAGTGTAGAGAGAGAGCTTGGGTTGGTGATGGAAGTTCAGTGG
+
CDCCCFFFFFCCGGGGGGGGGGGGGHHGGHHHHHGHGGGHHHHHHHHHHHHHHHHHGGGHGHGGGHHHGHHHHGHHHHHHHHHHHHHHHHHHHHHHHHHGGGGGHHHGGGGGGGHHHGFHHHEHGHFGGHGG/BF?/?---<9..--<.<-----9----...<<..010....0011<1<001/.//111:10....--</---..000110<1:111.99...00/.<..--..1110/0/01111<1/
@M03495:530:000000000-LYBTV:1:2102:14743:8625 2:N:0:AACACCTG+CCCATGCG
ATATTTTGCCGTTGATAAACCAGCTAATCCTGAAAAAAAAATCAAAGCTAAAAACTACAATGCTAAGACCACGATGTGACTGCTATCAAAGTTAGATATATATGTAAATTATTCATCTGTCAAATCCTAGAATTATATCATACCTGCTCCAGCAATCACGACCTGTAATGGTTTAGTGGGTTGTTCACTGTTTCTGAAAAATGAAGATAGTTGTCCAGCTTCCAAAAAGTTTATTGTGTTTTCTAGTGGAG
+
ABCCCFFFFFCCGGGGGGGGGGHHHHHBGHHHHGHGHGGGGHFHFGHFHHHFHHEHHGHHHFHHHGHHHHHHGGHGHHHHHHGHHHHHGFHFHHHHHHHHHGGHHHHHHHHHGHHHHHHHHHHHHHHHHHHHHHHHHHHHHH3FHHHHGHHHGHHHHHHGGGGGHHHHFHHGHHHHGHHHGGGGHHGHHHHHGHHHHFHHHHGEGGGFGHHFHHHBGHHGHHEHHFG?9CFFFGGFBCFGFFFGGBCFFCE
@M03495:530:000000000-LYBTV:1:2102:17109:8649 2:N:0:AACACCTG+CCCATGCG
ATATTTTGCCGTTGATAAACCAGGACTCAGGCTGGACCAAAGCTCACATGCTGACAGATCGGAAGAGCGTCGTGTAGGGAAAGAGTGTCGCATGGGGGGGAGATGTCGGGGGTGGGGGGGGGCGTTGAGAGTAAATAGAAGAAAGAAAGGAGAGATGTCGTGAGCTAGTCTGCTGGGAGTATCAATGATGGTGTGGTGTTATAATAGACAGAGCTTAGGGTGTGTTATAGCGTATCGTGGATCGTCGGTAG
+
CCDCCFFFFFDCGGGGGGGGGGHGHHHHHHHHHHGHHHHHHHHHGHHHHHHHHHHHHHHHHGGGGHHHGGGGEGHHHHGHHHHHHGH4BEHEEEA1>/<---./0119<@->-----<---9-<---.0.0:111110<110//0/./0./....10<1.9./.0100<1111100.:../111111<11001<../.9.1:11111101::</00100</.<.<<1111:-<..../...0<./.---.9
@M03495:530:000000000-LYBTV:1:2102:17552:8656 2:N:0:AACACCTG+CCCATGCG
ATATTTTGCCGTTGATAAACCAGCTAATCCTGAAAAAAAAATCAAAGCTAAAAACTACAATGCTAAGACCACGATGTGACTGCTATCAAAGTTAGATATATATGTAAATTATTCATCTGTCAAATCCTAGAATTATATCATACCTGCTCCAGCAATCACGACCTGTAATGGTTTAGTGGGTTGTTCACTGTTTCTGAAAAATGAAGATAGTTGTCCAGCTTCCAAAAAGTTTATTGTGTTTTCTAGTGGAG
+
CCCCCFFFFFBBGGGGGGGGGGGHHHHHHHGHHHHGHGGGGHGHHHFHHHFHHHGHHHHHHHHHHHHHHGHHGGHGHHFHHDBGHHGHHHHHHFHHHHHHHHHHHHGHHHHHHHHHHHHHHHHGHHHHHHGHHHHHHHHHHHHHEHHHHHHHFGCHHHHGGGFGGHHGHHHFGHHHHHGHFFGGAFHHFHHHGHHGHBGGFFFBGHFHFFHHGG00;GFHHGHHGCGE?FFGGGFFFBCFGB0BBFFFACE
@M03495:530:000000000-LYBTV:1:2102:16108:8677 2:N:0:AACACCTG+CCCATGCG
ATATTTTGCCGTTGATAAACCAGCTAATCCTGAAAAAAAAATCAAAGCTAAAAACTACAATGCTAAGACCACGATGTGACTGCTATCAAAGTTAGATATATATGTAAATTATTCATCTGTCAAATCCTAGAATTATATCATACCTGCTCCAGCAATCACGACCTGTAATGGTTTAGTGGGTTGTTCACTGTTTCTGAAAAATGAAGATAGTTGTCCAGCTTCCAAAAAGTTTATTGTGTTTTCTAGTGGAG
+
CDDCCFFFFFCBGGGGGGGGGGHHHHHFHHHHFHHGHGGGGHGHHHHHHHHHHHGHHHHHGHHHHGHHHHHHGGHGHHHHHHFHHHHHHHHHHGGHHHHHHHHHHHHHHHGHHHHHHHGHHHHFHHHHHHHHHHHHHGHHHHHHHHHHHHHFHFGHHHHGGGGGGHHHFHHFFHHHHHHHGGCGHHFHHHHHHHHGBGHHHHHHDCGHHGHHHHHFHGEFHHGF;CEFGFGGGGGGFGCFBFBFGGFGGFE
@M03495:530:000000000-LYBTV:1:2102:22933:8696 2:N:0:AACACCTG+CCCATGCG
ATATTTTGCCGTTGATAAACCAGCTAATCCTGAAAAAAAAATCAAAGCTAAAAACTACAATGCTAAGACCACGATGTGACTGCTATCAAAGTTAGATATATATGTAAATTATTCATCTGTCAAATCCTAGAATTATATCATACCTGCTCCAGCAATCACGACCTGTAATGGTTTAGTGGGTTGTTCACTGTTTCTGAAAAATGAAGATAGTTGTCCAGCTTCCAAAAAGTTTATTGTGTTTTCTAGTGGAG
+
ABB@BFFFFFBBFGGGGGGGGGHGHHGHHGHHHHFFHGCFGHHHGHGFHGHHFBEFHHHHGHHHHFHHHFHHGGHE?FGHHHHHGHHHHHHGFHFHHGFHHHHHGGHHHHGHHHHHHHHHHGHHHHHHHHHHHHHHHHHHHHHBFHGHFHFGFG<GGHHG/CDGHHHHGHHGHHFGFGHEDFCGHHBGHHHFGHGFGFHF.CGD<GBFFFHFHHHCFGFFHHHBCCC;ABFGGGEGGGGGGF0BFFFB.;9
@M03495:530:000000000-LYBTV:1:2102:13027:8698 2:N:0:AACACCTG+CCCATGCG
ATATTTTGCCGTTGATAAACCAGCTAATCCTGAAAAAAAAATCAAAGCTAAAAACTACAATGCTAAGACCACGATGTGACTGCTATCAAAGTTAGATATATATGTAAATTATTCATCTGTCAAATCCTAGAATTATATCATACCTGCTCCAGCAATCACGACCTGTAATGGTTTAGTGGGTTGTTCACTGTTTCTGAAAAATGAAGATAGTTGTCCAGCTTCCAAAAAGTTTATTGTGTTTTCTAGTGGAG
+
BBCBCFFFFFCCGGGGGCGGGGHHHHHHHHHHHHHHHEGGGHHHHHHHHHHHHHGHHHHHHHHHHFHHHHHHGGHGGFHFHFFHGHHHHHHHHHGHHHHHGHHHGHHHHHHHHHHHGHHHGHHHHHHHHHHHHHHHHHHHHHFHHHHHHFHGHHHGGFFFGGGGHHHHHHGGHHH1FHHHEG?EHHHGHFHFFDHBDD0DGFHFEF0G0GCFHHFFHHF0GGGFGGEGF9FGGGGGGGFFGF0CC09;AB?
@M03495:530:000000000-LYBTV:1:2102:15410:8708 2:N:0:AACACCTG+CCCATGCG
ATATTTTGCCGTTGATAAACCAGCTAATCCTGAAAAAAAAATCAAAGCTAAAAACTACAATGCTAAGACCACGATGTGACTGCTATCAAAGTTAGATATATATGTAAATTATTCATCTGTCAAATCCTAGAATTATATCATACCTGCTCCAGCAATCACGACCTGTAATGGTTTAGTGGGTTGTTCACTGTTTCTGAAAAATGAAGATAGTTGTCCAGCTTCCAAAAAGTTTATTGTGTTTTCTAGTGGAG
+
CCCCCFFFFFCCGGGGGGGGGGHHHHHGHHHHHHHFGGGGGHGHHHEFHHHHHFGGHFHGFHHHHFHHGHHHGGHGCGHHHGFHHHHHFHHFHHEHHHHHHHHHHHHHHHHGHGHHHHHHHHHHHHHHGFHHHHHGHHHHHHFHHHHHHGHHHGHHFHHGGCGGHHHFHHG1FCFHHEHGCF?EHHHHHHHHHHHHHEHHHHHFBGHHHHHHHHHHFHEHHHEHHHHGFGGFFGGGGGGGGGGGGFBFFBE
@M03495:530:000000000-LYBTV:1:2102:11327:8721 2:N:0:AACACCTG+CCCATGCG
ATATTTTGCCGTTGATAAACCAGGACTCAGGCTGGACCAAAGCTCACATGCTGACAGATCGGAAGAGCGTCGTGTAGGGAAAGAGTGTCGCATGGGGTGTAGGGATGGGGGGGGGGGGGGGCGTGTAAGATAAATATAATAGGAAAGGGAATAAGGACAGTGGTAGGGAGATTGATGATTGTGCATAATGTAACTACAGACGTGAATCAGGACAGATAGTGAGGGGTAGGTAGTGTGATGGAACGACAGTA
+
CCCCCFFFFFCCGGGGGCGGGGHGHHHHHHHHHHGHHHHHHHHHHHHHHHHHHHHHHHHHHGGGGHHHGGGGGGHHHHGGFHHHHGGBGGHGG1BFE/>/3B3/32////<--9---------9-9/////;/:/://////////.....//:///./.;/////../..//:////////9/////;////////9/9.-....//////././;//:///..-....//////////////..---//
@M03495:530:000000000-LYBTV:1:2102:16638:8721 2:N:0:AACACCTG+CCCATGCG
ATATTTTGCCGTTGATAAACCAGTCAGGAGTCCAAAGCTCACATGCTGACAGATCGGAAGAGCGTCGTGTAGGGAAAGAGTGTCGCATGGGGTGTAGATCTGGGGGGGCGCGGGGGACTTAAGAAGGAATGAGAAGAAAATAACGCGGATGTAAGCGATCTCGCGCTAGGAGACTCTTTGGTAGAGGAGTATGGTATATCAGTGTTTGGGGAGTTTGTGTATCGTGTCTGGTGTGTAGCCTTCGAGGGAAT
+
CCCCCFFFFFCCGGGGGGGGGGHHHHHGHGHHHHHHHGHHHHHHHHHHHHHHHHHHGGGGFGHGGGGEGHHHHGGHHHGHFG4FAHEGEGFG1>/3344444B2//:--9---<<---.011<11/../000111/0://1010.------0111099...1..----.<0/..000111:.1111/..//11/1111<111:111/<..-.9./1</:/111./../11/1/<..11101009.<--../
@M03495:530:000000000-LYBTV:1:2102:25672:8722 2:N:0:AACACCTG+CCCATGCG
ATATTTTGCCGTTGATAAACCAGGACTCAGGCTGGACCAAAGCTCACATGCTGACAGATCGGAAGAGCGTCGTGTAGGGAAAGAGTGTCGCATGGGGGGGAGGGGTGGGGGGGGGCGGGGGGAGTAAGGTAAGCAAAAATTAGACGAGATAGGTGGTACGTATTATAAGAGAGTGTGTTGTTGAGTACATGTGTCTAGCCGTTGGGAGTTATTGGTGATTACTTGATGCGCGGATGTCAGGTAGGCGTTTT
+
BCCCCFFFFFCBGGGGGGGGGGHGHHHHHHHHHHGHHHHHGHHHFHFGHHHHHEHHHHGHHGGGGGHHGGGGEGHHHHGGHHFGH@F4FEGCF>F1E/<--;---.--:-9@-@B-;-------./000000000/0/;.00000.9-..0:/:0A.00./900;B0000:/.0000.9./.:00:0009000000000/.:...-..;/00900;;000000000000-9-----0090/;09.0-9--.
@M03495:530:000000000-LYBTV:1:2102:13948:8727 2:N:0:AACACCTG+CCCATGCG
ATATTTTGCCGTTGATAAACCACCCTCCCTGTGGTCGTTATCTTGCTCCTTCTGTCGTCAACGAATTTACTAATTCCAAAGCTCACATGCTGACAGATCGGAAGAGCGTCGTGTAGGGAAAGAGTGTCGCATGGGGGGTAGGTTGGGGGGGGGGGCGGCGCGTTTGAGACACAATGGATGAGATGATAGAGAGGCGGCTAGTGGCGGACGAGGACGAGATGTTGGACTACGTAAAGGTGATGGACGTCAGA
+
BCCCCFFFFFCCGGGGGGGGGGGGGHHGGHHHHHFGGEEHHHHHHHHGHHHHHHHHGGGHGHGGGHHHHHHHHHHHHHHHHHHHGHHHHHHHHHHHHHHHGGGGHHHFFGGFGHHHHGHHHHHHHHDGFHGGE0F?/<<.9.11/--9-9=-9---99-9--<<-.1..0//<.00001:<0110<111111...<---..01.<<---99---9---..0111.0<0//..0..100011:0/0-....1
@M03495:530:000000000-LYBTV:1:2102:7835:8764 2:N:0:AACACCTG+CCCATGCG
ATATTTTGCCGTTGATAAACCAGAGGACTCAGGCGGACCAAAGCTCACATGCTGACAGATCGGAAGAGCGTCGTGTAGGGAAAGAGTGTCGCATGGGGGGTAGGGGTCGGTGGGGGGGGGGGGATGATAAAAAAAAAAGGACGAGGGAAAGATAGAGGGTGATGGGTGAGATAAGGGTGTAATGTGCTGACTTATATCTATACTATCGTATCGTTTATGCATGTCATATGAGCTGTTAGTGAAGTACTATG
+
DDDDDFFFFFCCGGGGGGGGGGHHHGGHHHFHHHGGGGGHHHHHHHHHHHHHHHHHHHHHHHGGGGGHHGGGGEGHHHHGGHHHHHFGBFFHGGEFHG/:-.;.....9:-;.-9---;-----..00:000:-----.9/.-----..../00000/9...:00.;..:00;000...;0:00000000/0000000;:0000000:/./../...000000000;0:00:000::00000000000000
@M03495:530:000000000-LYBTV:1:2102:27643:8787 2:N:0:AACACCTG+CCCATGCG
ATATTTTGCCGTTGATAAACCAGAACCATCCAAAGCTCACATGCTGACAGATCGGAAGAGCGTCGTGTAGGGAAAGAGTGTCGCATGGGGTGAAGGGATCGGTGGGTGGCGGGTGTAGAACAACAAGACAAAACTGACAGAGTGGTGGCTCGCGATTGCACGACATACTTCTCTGTGGATTGGTAGCGCATACTGCGGCCGCAGGCCTATTCTCGTCGATCGGCGAGCGTCTATTTCTATCTATCATGTGT
+
CCCCCFFFFFCAGGGGGGGGGGHHHHHHHHHHHGHHHHHHHHHHHHFHHHHHHGGGGDFFGFEGEFCFCGHGHHHHHG@FFGDHGG1B???/13B3//2/?/??/////0<<<//-1111100..<000<//..000000//<0<0....:--;--..000..--.00000000090;000/.0000--9..;00;.----:---..0/900;0..9--9.-.----:-....0090000009;00;0000
@M03495:530:000000000-LYBTV:1:2102:6026:8812 2:N:0:AACACCTG+CCCATGCG
ATATTTTGCCGTTGATAAACCAAAGCTCACATGCTGACAGATCGGAAGAGCGTCGTGTAGGGAAAGAGTGTCGCATGGGGTGGAGGGAGCGGGGGGGGGGGGGGGGTTCAAAAAAAAAAAATAAAAGAGATATAGTAGGGGTGATAACGGAAGATAGAGAGTGAGTAGGGAGGGAGAAGGGAACAATATGTTTGCTCGGGGGGAGAGAATGCGATGCGGCGCGGAACATGGGTATAGTGCAGTGGGCAGTG
+
DCDEEFFFFFCCGGGGGGGGGGHHHHHHHHGGHHHHHHHHHHHHGGGGHHHGGGGGGHHHHGHHHHHHEH@FEHFG?FEE1E/1?1////>>/</--<--<-----<-.0110.9-9-9--.:1111.//111111110...-.1110.-....111111.01101110./.--..../.....//0111111:1:1.---<---...0011<....-9--------/10/./10111<11110/.././0
@M03495:530:000000000-LYBTV:1:2102:23205:8821 2:N:0:AACACCTG+CCCATGCG
ATATTTTGCCGTTGATAAACCAGGGACTCAGGCTGGACCAAAGCTCACATGCTGACAGATCGGAAGAGCGTCGTGTAGGGAAAGAGTGTCGCATGGGGTGGAGAGAGGGGGGGGGGGTGGGGGTTGAAAAAGAAATAATGGGAGGAAGAGGGATGGGTGGGGTCGACTGAGCAGTATGGAGATGTTGGATTTGCCGGCGACAATGACTCATGTAGGTTGGAGATGTACGAAGCGCCTATACCGGTCTGCGT
+
CCDCCFFFFFDCGGGGGGGGGGHGGFGHHHHHHHHGHHHHHHHHHHGGHHHHHHGHHHHHGHGGGGGHHGGGG0EGGGHGHFHHCGGHBFDGEE1GGG/E//?3///////-<@-=>-9------</000..<</000000./.-./...<../.../.---..<--..0000/0000/0/:/<0<0.0000<00--------0000000<000:<00/-0/0<0:00....----..0000.<--</0-.
@M03495:530:000000000-LYBTV:1:2102:23821:8826 2:N:0:AACACCTG+CCCATGCG
ATATTTTGCCGTTGATAAACCACCCTCCCTGTGGTCGTTATCTTGCTCCTTCTGTCGTCAACGAATTTACTAATTCCAAAGCTCACATGCTGACAGATCGGAAGAGCGTCGTGTAGGGAAAGAGTGTCGCATGGGGTGTTGATCGAGGGGGGCGGGGCAGATTTAGATAAATACTACGAGTGGATCAGTTCTGCTTGAGGTTGCGACGACACTGGTCGTAACAGGCGTCCATCTGGTCATGCTATAGATCG
+
BBBBBFFFFFBBGCGGGGGGGGGGFHHGGFHEGGGHEGGHHGGHFHHHHHHHHHHHGGFHGHGGGHHHFFHHHHHHHHHHGFHHHHGHFHGHDHHHHHHHGEEDFGFEFGGCGGHHHGHHEHEFDD3BCAC</0F/<<>//<11////-->-99-----../////9/////99///;.::..B//;/:///////:././...:-------//./;--...//..-.--.///:/;B///////////;.
@M03495:530:000000000-LYBTV:1:2102:26299:8837 2:N:0:AACACCTG+CCCATGCG
ATATTTTGCCGTTGATAAACCAGCTAATCCTGAAAAAAAAATCAAAGCTAAAAACTACAATGCTAAGACCACGATGTGACTGCTATCAAAGTTAGATATATATGTAAATTATTCATCTGTCAAATCCTAGAATTATATCATACCTGCTCCAGCAATCACGACCTGTAATGGTTTAGTGGGTTGTTCACTGTTTCTGAAAAATGAAGATAGTTGTCCAGCTTCCAAAAAGTTTATTGTGTTTTCTAGTGGAG
+
CCCCCFFFFFBAGGGGGGGGGGHHHHHHHHHHHHHGHGGGGHHHHHFHHHHGGGGHHHHHHHHHHHHHHHHHGGHGFHHFGGFFFHHHHHHHHHHHHHHHHHHHHHHHHGHHHHHGHHHHHHHHHHHHHHHHHHHHGHHGHHGGHHFHEGHHHHFHGFHGCGGGGGHHHHGHHGFHFGHHGGGGFHHHHHHHFDGHHHHHHHHHHHGHGHHHHHHHFGGHHHGGGFAEFFFGGGGGGGGGGGGGFFCB?BA
@M03495:530:000000000-LYBTV:1:2102:20519:8881 2:N:0:AACACCTG+CCCATGCG
ATATTTTGCCGTTGATAAACCAGCTAATCCTGAAAAAAAAATCAAAGCTAAAAACTACAATGCTAAGACCACGATGTGACTGCTATCAAAGTTAGATATATATGTAAATTATTCATCTGTCAAATCCTAGAATTATATCATACCTGCTCCAGCAATCACGACCTGTAATGGTTTAGTGGGTTGTTCACTGTTTCTGAAAAATGAAGATAGTTGTCCAGCTTCCAAATAGTTTATTGTGTTTTCTAGTGGAG
+
1AAAAFFDBF1AECCGG3GF10AFHBGHCHHFHBFFHGEAEGB11DEGFBHHB1EGGHHHHEHGHHHBGGHEG/G/GDFBHFEHFF0DBGEGHDEFFH2FFGHG>BG2GGHHHHHGHHDGHHDHHHHHHFHFGFGFEDGGHHB0BF0<<1FBBGHHB1<//</?0GBF1?1<?G1GHFFFACCGH1GHFGDB00=00=00<<D0<;FBGGG::G0C:GFB:0/0:;00:0;FFFGGBBGGGC0000;0.0.
@M03495:530:000000000-LYBTV:1:2102:24804:8884 2:N:0:AACACCTG+CCCATGCG
ATATTTTGCCGTTGATAAACCAGCTAATCCTGAAAAAAAAATCAAAGCTAAAAACTACAATGCTAAGACCACGATGTGACTGCTATCAAAGTTAGATATATATGTAAATTATTCATCTGTCAAATCCTAGAATTATATCATACCTGCTCCAGCAATCACGACCTGTAATGGTTTAGTGGGTTGTTCACTGTTTCTGAAAAATGAAGATAGTTGTCCAGCTTCCAAAAAGTTTATTGTGTTTTCTAGTGGAG
+
```
