## Supplementary File 4 - Rice NGS raw data for "Developing a Molecular Toolkit to ENABLE all to apply CRISPR/Cas9-based Gene Editing *in planta*": pBA23_R2_001.fastq (part 17 of 30)

```
BBBBBBFBFFBBGGGGGGGGGGGHGHHHHHHHHFGFFEGGGHHHHHHGHEHEFFEHHGHHFHHHHHHHHHHHGGHGHHHHGFHHHHEFHHEGHHDGHHGHGHGHHHHHHHGFBHHFHFHHGHHGHHFHHFHHHHHHHHHHHGFFHHHHHHHHHHFHHHHGCCCDHHFGHHGGFGFGFGFGAGGGHHHHHGHFGHHHHHHHFGHHHHFHH0CCGHH;CCBBGGHHGHAEGGGGGGGGGGGGFGFFFFGGFF?
@M03495:530:000000000-LYBTV:1:2102:8687:8897 2:N:0:AACACCTG+CCCATGCG
ATATTTTGCCGTTGATAAACCAGCTAATCCTGAAAAAAAAATCAAAGCTAAAAACTACAATGCTAAGACCACGATGTGACTGCTATCAAAGTTAGATATATATGTAAATTATTCATCTGTCAAATCCTAGAATTATATCATACCTGCTCCAGCAATCACGACCTGTAATGGTTTAGTGGGTTGTTCACTGTTTCTGAAAAATGAAGATAGTTGTCCAGCTTCCAAACAGTTTATTGTGTTTTCTAGTGGAG
+
BBABBFFFFFBAFGGGGGGGGEHGHHGHHHHHH3BDGE2EFHHHHHHHHFHHHHGHHHHHHGHHHHHHHGGGDEFG1GHHHHFHHHFGGFFHHHHGHEDGGHHH4FHHGHHHHHHHHHHHGHHGHHHHGHHHHHHHGHHHHHHHHHGGFHHHHHHHHHFADGGGHHHHDGH?DGHHFHAFAFGGHGFFGHFFFHHHGH0D<GGBBH0GGGCHHGHFHHGHHHHGHH.9BFGFGEFGFB9;BFBB0C00:0;
@M03495:530:000000000-LYBTV:1:2102:27666:8910 2:N:0:AACACCTG+CCCATGCG
ATATTTTGCCGTTGATAAACCAGCTAATTCCAAAGCTCACATGCTGACAGATCGGAAGAGCGTCGTGTAGGGAAAGAGTGTCGCATTGGGGGAGGAGAGGCGGGGTGGGGGGGCGCGTATCAGAAATAACAACGAAATAGGAGATCAGAGCCGGTAGAACGAAGCACCTTTGACTGTGTCAGATGCAACAAGGGCGAACTGGAGCGGAAGAGCGGAGAGATTCGTGATGTCTGGTTGGCGAGTAACTACGG
+
CCCCCFFFFFBCGGGGGGGGGFHGHHHHHHHHFGGFFFFGHHHHGHFHHHHHHHGGGGFGGGGGEEEGHHHGHGHFFH5@5DEF?E1F@F/>/////////<////-<-----------9.//////:B///.9:.../////.///////.-:--:///.:.;-/9.9;/////;//9;///9/////../...---9.///.9----;99/9;-:-..///.;./://////9/.-/----://///..
@M03495:530:000000000-LYBTV:1:2102:13058:8929 2:N:0:AACACCTG+CCCATGCG
ATATTTTGCCGTTGATAAACCAGCTAATCCTGAAAAAAAAATCAAAGCTAAAAACTACAATGCTAAGACCACGATGTGACTGCTATCAAAGTTAGATATATATGTAAATTATTCATCTGTCAAATCCTAGAATTATATCATACCTGCTCCAGCAATCACGACCTGTAATGGTTTAGTGGGTTGTTCACTGTTTCTGAAAAATGAAGATAGTTGTCCAGCTTCCAAAAAGTTTATTGTGTTTTCTAGTGGAG
+
AABBCFFBFFBBGGGGGGGGGGGHHHHHHHHHHHHHHGGGGHHHHHHHHHHHHHGHHHHHHHGHHHHHHHHHGGHGHHHHHHHHHHGHHHHHHHHHHHHHHHHHHHHHHHHHHHHHHHHHHHGFHHGHHHGHGHHHHHHHHHHFHHFHHHHHFF<GHHHGGGGGFFGDGGHGHFGFGHHEGGGGHHHHHHGHGHHHHHGHEHGHHFFHFHCCGHHCHHHEHHHHFC.9:0CFGGGGFFFFFGGGG9;FFFG
@M03495:530:000000000-LYBTV:1:2102:13452:8938 2:N:0:AACACCTG+CCCATGCG
ATATTTTGCCGTTGATAAACCAGGGACTCAGGCTGGTCCAAAGCTCACATGCTGACAGATCGGAAGAGCGTCGTGTAGGGAAAGAGTGTCGCATGGGGGGGAGGGCTGGGGGGGGGGCGGGTGATGGAAGAAAAAATGGATGAAAAAAGAATGAAGAAGATGGGACGTGGGAAGTTTGTGATGAGGGTGTGCAGTGTACTAGATGGGTGTCAGACGTACATGGCAACATAGGACGTACGTAGCTGGCGTCG
+
EDCDEFFFFFDCGGGGGGGGGGHGGGGHHHHHHHHGHHHHHHHHHHHHHHHHHHHHHHHHHHGGGGHHHGGGGEGHHHHGGHHHHHBGBGFHGG1?FD/---<--...<<-<@F-----@---.<10/0/./</:-.000:00111.-<.::10111//0110./.<<9.<.0.011://11110/.9.-.1111:1111110110<:.-011<:-...911/./0.</1100:-...-/0..10/.-.-<
@M03495:530:000000000-LYBTV:1:2102:17086:8947 2:N:0:AACACCTG+CCCATGCG
ATATTTTGCCGTTGATAAACCACCCTCCCTGTGGTCGTTATCTTGCTCCTTCTGTCGTCAACGAATTTACTAATTCCAAAGCTCACATGCTGACAGATCGGAAGAGCGTCGTGTAGGGAAAGAGTGTCGCATGGGGTGGAGAGCTGGGGGGCGGGGGGTGGATGAACGACAAAAAGTACTGTGTCTGAGTTGTGTCTGGGGTTGGTGAGCTCTGCGATAGTTATGGATGTCTATACGACCGTGAAGGCTAG
+
BCCCCFFFFFCCGGGGGGGGGGGGGHHGGHHHHHHHGGGHGHHHFHHHHHHHHHHHGGGHGHGGGHHHGHHHHHHHHHGHHHHHBHHHGHHHHHHGFHHGGGFGFGHGGGGGGGFHHGFFHACG?GFGDHGGBGE/<<//?1//11?//<----;--;---.00000..---;.;.B0000000:000;:000.:0:0//-.::-..0.000000--.9.:0000000000;0000;..--....:0900:
@M03495:530:000000000-LYBTV:1:2102:10183:8950 2:N:0:AACACCTG+CCCATGCG
ATATTTTGCCGTTGATAAACCAGCTAATCCTGAAAAAAAAAATCAAAGCTAAAAACTACAATGCTAAGACCACGATGTGACTGCTATCAAAGTTAGATATATATGTAAATTATTCATCTGTCAAATCCTAGAATTATATCATACCTGCTCCAGCAATCACGACCTGTAATGGTTTAGTGGGTTGTTCACTGTTTCTGAAAAATGAAGATAGTTGTCCAGCTTCCAAAAAGTTTATTGTGTTTTCTAGTGGG
+
AAABBFFFFFBAGCGGGGFGGGHHHHHHGHHCFHGHGCGGGGFGHHHDCGHFFHBEHHHHHHHHHHHHHHHHHGGHEGHHFHHEHHHFHHGHBFGHHHHHHHHGHHHHHHHHHHFDFHHGHFGHGHHGHHHHHGHHHHHHGFHFBHHHHFHGHHHHHHHHGGGGGHGGGHDG><GHF<<GAEGGGHHHHHHHHGHHHHEHHHHHHEHFGHHHGFHC0CGF:GGGFF0CAFBFFFFFFFFGFGBFGFEFFF.
@M03495:530:000000000-LYBTV:1:2102:24328:9001 2:N:0:AACACCTG+CCCATGCG
ATATTTTGCCGTTGATAAACCACCCTCCCTGTGGTCGTTATCTTGCTCCTTCTGTCGTCCAAAGCTCACATGCTGACAGATCGGAAGAGCGTCGTGTAGGGAAAGAGTGTCGCATGGGGGGGGGGGATGGGGGGGCGGGGGGTGGGTAGATGCAACAAAAGAGTATATGATGTAGTGAGCTTCTGAATCTTGCCTGTGATACACATACAAGCTGGCTGACACGTGATGTCGGTTGCGTAGTGGCCCGTCAG
+
ABCCCFFFFFCBGGFGGGGGGGGGGHHGGHHHHHHHGGGHHHHHHHHHHHHHHGHHGGGGGHHHHHHHHHHHHHHHHHHHHHHGFGGHHHGGGGGGGHHHGFHHHHHHHGHGH?G/B/E/D---9--..9..::----:9:-----9/.//9////..../:////9///////:/:/;/////9////9////://;/////////////.///.;..///:;../9//.;-.-.-..-:/....--...
@M03495:530:000000000-LYBTV:1:2102:15459:9004 2:N:0:AACACCTG+CCCATGCG
ATATTTTGCCGTTGATAAACCAGCTAATCCTGAAAAAAAAATCAAAGCTAAAAACTACAATGCTAAGACCACGATGTGACTGCTATCAAAGTTAGATATATATGTAAATTATTCATCTGTCAAATCCTAGAATTATATCATACCTGCTCCAGCAATCACGACCTGTAATGGTTTAGTGGGTTGTTCACTGTTTCTGAAAAATGAAGATAGTTGTCCAGCTTCCAAAAAGTTTATTGTGTTTTCTAGTGGAG
+
AAAABFFBFFBAFGGGGGGGGGHHHHHBHHHGFFHHGGGGGHHHHHGHHGGHHHGHHHHHBBGHHFHHGHHHGEHGHFHHGFBGHDFGGF3FFHFHHHHHHHGHHHHHHHGFHHHHGHHHHHHHHHEHHHHHHHHHGFHHHHHHHHGHFHHEHGHHHHHGDCFGHGHHHGGDHHHFGFGHEGGGHHGHHHHHHGHHGGDGHHHEFFHGHGGHHHFFHH/GHGGHFFCADFFFGGGGGGGGGGFGG0CFABE
@M03495:530:000000000-LYBTV:1:2102:13978:9017 2:N:0:AACACCTG+CCCATGCG
ATATTTTGCCGTTGATAAACCACCCTCCCTGTGGTCGTTATCTTGCTCCTTCTGTCGTCAACGAATTTACTAATTCCAAAGCTCACATGCTGACAGATCGGAAGAGCGTCGTGTAGGGAAAGAGTGTCGCATGGGGTGGTGGGCTGGGGGGGGTGGGTGGCATGAGAGCAGAGAAAAAGATGGGAAAAGGAGTGCGTGTAATATGGAGGTCTAGTTGAGTTGAGCATACTCAGTAGTGTTCATCATCTTGG
+
CCCDEFFBFFCBGGGGGGGGGGGGGHHGGHHHHHHHGGGHHHHHHHHHHHHHHHHHGGGHGHGGGHHHHHHHHHHHHHHHHHHHHHHHHHHHHHHGHHHHGGGGHGGGGGGGGHHHHGHHHGGHDGFGFHGG<FE?/>//////0?A.------9-<..-./<.0010.0//./00/...010</<.//./.:.1-.../11111:1/.</11:1111011<1<00:1010:0<:11/11<111:11<110
@M03495:530:000000000-LYBTV:1:2102:15690:9024 2:N:0:AACACCTG+CCCATGCG
ATATTTTGCCGTTGATAAACCAGCTAAGCCTGAAAAAAAAATCAAAGCTAAAAACTACAATGCTAAGACCACGATGTTACTGCTATCAAAGTTAGATATATATGTAAATTATTCATCTGTCAAATCCTAGAATTATATCATACCTGCTCCAGCAATCACGGCCTGGAATGGTTTAGTGGGTTGTTCACTGTTTCTGAAAAATGAAGATAGTTGGCCAGCTTCCAAAAAGTTTATTGTGTTTTCTAGTGGGG
+
1AAAABF3BFDAGCGGGG1BFGHCA111ABG0F1A10AAAE011BA1B1111AFEBFFFG11@2DB11@BG////?B2222B@F1B0@BD1FH221B222FFHH2DGF2FB2FDFG22122>F>>1BBE11GEF1BB>>2>2BFG10B1<C10<FF@GFE/<////0FF1C11>1=1FFE.F-.<=D0000=D=0000<DGHHB:;0;:00:C//:/C.CFE/BFGEA.0CB90BFFF9CCF000000;.9
@M03495:530:000000000-LYBTV:1:2102:8467:9032 2:N:0:AACACCTG+CCCATGCG
ATATTTTGCCGTTGATAAACCAGCTAATCCTGAAAAAAAAATCAAAGCTAAAAACTACAATGCTAAGACCACGATGTGACTGCTATCAAAGTTAGATATATATGTAAATTATTCATCTGTCAAATCCTAGAATTATATCATACCTGCTCCAGCAATCACGACCTGTAATGGTTTAGTGGGTTGTTCACTGTTTCTGAAAAATGAAGATAGTTGTCCAGCTTCCAAAAAGTTTATTGTGTTTTCTAGTGGAG
+
AA@BBFFBFFBAAFGGGGGFGGHHHHHHHHHHHHHHHG?EGHGHHFHGHHFFHHGHHHHHHHGHHFHHFHHHGGGGFHHHHGFHHHHHEHHHHHHHHHHHHHHHHHHHHHHHHHHHHHHHHGHHHHHHHHHGHHHHHHHHHHHHHHHHHHHHGFHHHHHGGGGGHHFFHFHHHHHHHGHHGGGGHHHHHGHHHHHGHHFHFHGFDGHHHHHBFHHEFGFHHHFHB0.CFFFEGGGGGF/FBGEEFBBFA0E
@M03495:530:000000000-LYBTV:1:2102:27138:9040 2:N:0:AACACCTG+CCCATGCG
ATATTTTGCCGTTGATAAACCAGGGACTCAGGCTGGACCAAAGCTCACATGCTGACAGATCGGAAGAGCGTCGTGTAGGGAAAGAGTGTCGCATGGGGTGAAGGTCGGGGGGGGGGGGGGGGGCGTTAGTAATAAATGAGAGAACGAGGATGAGTCGTGTGTAACTCCGTACTGTAAGCGACGGACGTATGGTACGGGCTATAGTGTTCAGGCTGTTCGTGAGGTGGATGAGTCGTGTCGCGGCAGGACGG
+
BCCCCFFFFFCBGGGGGGGGGGHGGGGHHHHFHHHGHHHFGHHFFFFGHHHHHHHHHHHGFHGGGGHHHGEGG>EHHHHGFGHH?GFH4BEGGGE1?//>/3B33B/////;---------9-----..990000::00000.00...--/09000-9:...000090.....090;00-.9-9.--..0//000..---.;:00:00000:/9.;:0..;/../9..000000-.../..-:----..;-
@M03495:530:000000000-LYBTV:1:2102:22928:9041 2:N:0:AACACCTG+CCCATGCG
ATATTTTGCCGTTGATAAACCAGCTAATCCTGAAAAAAAAATCAAAGCTAAAAACTACAATGCTAAGACCACGATGTGACTGCTATCAAAGTTAGATATATATGTAAATTATTCATCTGTCAAATCCTAGAATTATATCATACCTGCTCCAGCAATCACGACCTGTAATGGTTTAGTGGGTTGTTCACTGTTTCTGAAAAATGAAGATAGTTGTCCAGCTTCCAAAAAGTTTATTGTGTTTTCTAGTGGAG
+
BBBBBFFFFFBAFGGGGGGGGGHHHHHHHHHHHHHGHGGGGHHHHGEFHGHFGHGHHHHHHHHHHGHHHCFGFGHGHHHHHHGHHFHHHHHHHHGHHHHHHHHHHHHHHGHHHHHHHHGHHHHHHHHHHHHHHHHHHFHHHHHBHHHHB2GFBGFHHEHGDGGGHHGHGGHHHHHHHGGHGGGGHHHHHHHHFHHHHHHHGHHFHHFHHGGHHHHBCFBCGHHFF;:9DGGFBBFFGGGGFBBFGB;FGFE
@M03495:530:000000000-LYBTV:1:2102:11921:9057 2:N:0:AACACCTG+CCCATGCG
ATATTTTGCCGTTGATAAACCAGCTAATTCCAAAGCTCACATGCTGACAGATCGGAAGAGCGTCGTGTAGGGAAAGAGTGTCGCATGGGGTGGAGAGATGGGTGGTCGGGGGTGCAGCTATTATGACAAGAGTGAATGAGGGGGGGGTGGGGATGAGTTGGGTAAGACCGCAGGGTCGGAGTGAGACTCTATAGCTGGCGTGAGCATGTCAAGGTGCTGGGGACGGTAGTGAAGTGCATGAGCGTACAGAG
+
BCCCCFFDFFCCGGGGGGGGGGHHHHHHHHHHHHHHHHHHHHHHHGHHHHHHGHGGGGGHHGGGGEFGHFFGHGHHFHFGFGGH/E1B?F1>/1/3//33B/BEE/3///<//>/111<111=<11>11>00F1000000/.----;---;-...///9:/-:://;//------//-:--;.9/////////;/://9-.-..//;/;///////////.-.---;..///////:///;B/-:.-.///
@M03495:530:000000000-LYBTV:1:2102:20792:9064 2:N:0:AACACCTG+CCCATGCG
ATATTTTGCCGTTGATAAACCAAAGCTCACATGCTGACAGATCGGAAGAGCGTCGTGTAGGGAAAGAGTGTCGCATGGGGGGTAGATCTCGGTGGGGGGGGGCGGTTGATTAAAAAAACAGAGAAAGGATGTTCAGCATATCGCGGCAGAAAGCTGGTAGACTGGAGAGTATTGTGTCTGATAGGCGGATGGACGGGCATGTGTGTGTTGGTTCCTGTGCACTCTTGACGCTCGGACCTGTCAGGGTGGAG
+
DDCDDFFFFFCBGGGGGGGGGGHHGHHHHHHHGCHHHHHHHHHHGGGDFHHGGGGGGHHHHGGGHHHH@GDBEHGG1?1E/@-..11100..<<.----------9--/000000;--..///:0:0./:0:0000000000..-----./00/;0//0000;0./.0.:000000;0000:00/:-9---./0-----/.;00;.;./....0:0000000;/00000....--.--//00:0/./.-..
@M03495:530:000000000-LYBTV:1:2102:13344:9095 2:N:0:AACACCTG+CCCATGCG
ATATTTTGCCGTTGATAAACCACCCTCCCTGTGGTCGTTATCTTGCTCCTTCTGTCGTCAACGAATTTACTAATTCCAAAGCTCACATGCTGACAGATCGGAAGAGCGTCGTGTAGGGAAAGAGTGTCGCATGGGGTGTGGGGCACGGGGGGTGGGGGGGGATGATGAACAAAAAAAGTGAGTGATTGGGTGTCAGGCGGTGACCTGAGGAAGGCATGGGGTGGGACGCAGGGAGTATAGGTAAGTCAGAG
+
BCCCCFFFFFCCGGGGGGGGGGGGGHHGGHHHHHGHGGGHHHHHHHHHHGHHHHHHGGGHGHGAGHHHHHHHHHHHHHHHHHHHHHHHHHHGFHHHHHHGGGGGHGHEEGGGGHHHHGHHHFGFFG3BEGGG/F=E?B///////.<-----------9---..0000000/...--.9000;00000....-000//----.000//:.0/...;0.....---..------.9./000000090;090:
@M03495:530:000000000-LYBTV:1:2102:20735:9102 2:N:0:AACACCTG+CCCATGCG
ATATTTTGCCGTTGATAAACCAGCTAATCCTGAAAAAAAAATCAACGCTAAAAACTACTATGCTAAGACCACGATGTGACTGCTATAAAAGTTAGATATATATGTAAATTATTCATCTGTCAAATGCTAGAATTATATCATACCTGCTCCAGCAATCACGACCTGTAATGGTTTAGTGGGTTGTTCACTGTTTCTGAAAAATGAAGATAGTTGTCCAGCTTCCAAAAAGTTTATTGTGTTTTCTAGTGGAG
+
AA1>A33311A111AGG3FA10C0BAEA1F3B1FAG0AF//01BF0///?EE1F/1A11D2@122@FHFH>E/>E/0@@BB@GDHE2FEB1BBG2F2B2>2BD22BGGFGFGGB2FFBGGBF2B21B>G1BFH11GDB2FFHH0BG01F1F1@@GDGGHG?@<A0GHHHFHFGCFF11<.<<@AGFDD00<=<=DHGHFH..::CB0;CGGGCG00;//:0:/;BBA9.99BFFFF0;;/9BFGGF90F0;
@M03495:530:000000000-LYBTV:1:2102:20708:9124 2:N:0:AACACCTG+CCCATGCG
ATATTTTGCCGTTGATAAACCAGCTAATCCTGAAAAAAAAATCAAAGCTAAAAACTACAATGCTAAGACCACGATGTGACTGCTATCAAAGTTAGATATATATGTAAATTATTCATCTGTCAAATCCTAGAATTATATCATACCTGCTCCAGCAATCACGACCTGTAATGGTTTAGTGGGTTGTTCACTGTTTCTGAAAAATGAAGATAGTTGTCCAGCTTCCAAAAAGTTTATTGTGTTTTCTAGTGGAG
+
1AAAAF33@@D>A1A3FA11F0FGGH1FF33GAG1EG0EEEGFHGB10FGBA1FEGGBAFGBFEGFFGHHGHG?GEFHFGDDFHHEFFHHFBGHHHHHHHFHHHDGFHHFHFHHHHBGHH2FGDGHGHHGHHHHHHEGBFGHD0FHFH11F1FCFFBGH?C<>AGGHGHHFDGFGH1DAAEFCGEBGHHHHHHHHHBF0G..D0=GCGEFHHHGH0CFHCGGGC:0.:C9FFFFGE0FFFGFEFBFFFGGE
@M03495:530:000000000-LYBTV:1:2102:12578:9129 2:N:0:AACACCTG+CCCATGCG
ATATTTTGCCGTTGATAAACCAGGACTCAGGCGGACCAAAGCTCACATGCTGACAGATCGGAAGAGCGTCGTGTAGGGAAAGAGTGTCGCATGGGGGGTGGGTAGGGGCGGGGGGGGGGGGGTGAAGAAGGAAAAAGGAGAAAAGAGAAGAAGGAGGGGAGGGGAAGGACCACTTGTAGAGATGTGGTCTATAGAGGCAGATGAGAGCATAGTTGCTAGCACTGTGCAGGCTTGGATAGGATATGAGCACG
+
BCCCCFFFFFDCGGGGGGGGGGHGHHHHHHHHGGGGGHHFFFFHHFEGFFGHFFFHFFHGEFGC?GFEEAEEE?2FFFGHEGBFBF?4EG@FEHHG/:-<?-.1....-9<--<9-<----9--.01<//.:<//<../...0//<//</0/<..<.--.----.........01:111111<0::0<01111111/....011:10.0010:1<1<1:0000/<1111..:/-.0:10/010111100.-
@M03495:530:000000000-LYBTV:1:2102:28112:9139 2:N:0:AACACCTG+CCCATGCG
ATATTTTGCCGTTGATAAACCACCCTCCCTGTGGTCGTTATCTTGCTCCTTCTGTCGTCAACGAATTTACTATTCCAAAGCTCACATGCTGACAGATCGGAAGAGCGTCGTGTAGGGAAAGAGTGTCGCATGTGGTGGCCATCTCGGGGTGGGGTGGAGCGGTAAAGATTCATGTAGGGCAAGAGTGTGACGTCCAGTGGAGTGGACGGTGCATGGTACATAGCAGACAGACGTACGTCATGGGCGCACGT
+
BBBABFFFFFBBFGGGGFFFBGGGGHHGGGFHHCGGGEA2GHHHFHE5EFHFHHHGEFAFEDEGFHFHHHHHHGDGHHF32BB3BBGHCFDF2GFC3F?E?FAE?2EFGGEAGCGHGF0?GHFHFB?</<A/BDG2//00222220/>/<<---.--..<--;..0000:0000;000./..9BF000;0;.:9../;09;./../;--;.;/;/.////9/9/9//.../.-9..9....//..-----.
@M03495:530:000000000-LYBTV:1:2102:6643:9147 2:N:0:AACACCTG+CCCATGCG
ATCTTTTGCCGTTGATAAACCAGCTAATCCTGAAAAAAAAATCAAAGCTAAAAACTACAATGCTAAGACCACGATGTGACTGCTATCAAAGTTAGATATATATGTAAATTATTCATCTGTCAAATCCTAGAATTATATCATACCTGCTCCAGCAATCACGACCTGTAATGGTTTAGTGGGTTGTTCACTGTTTCTGAAAAATGAAGATAGTTGTCCAGCTTCCAAAAAGTTTATTGTGTTTTCTAGTGGAG
+
AA1>A3@11DDA1EEGFF1GG00GHGFHHFGFFEFDFECEEGCGGH1FGHEFD1EGGHFFDGGFHDBFFGHHE?GFHFHHH10@B@BFDBGHHHFFGHHHHFHHHHFHHHHHGHHHHHHHEHE12BFGHGGDGHHHHHHHHHD01FGBGBFFHHHHHGBCCC/AG?1FGHHHGHHFHFHHCFGGGHGHHHHGDGHHB0<G.<D0DGHHGGGHGHHCFGBFCCCBF0.ABC0BBFFEFFBF/B900BB09;C
@M03495:530:000000000-LYBTV:1:2102:26406:9166 2:N:0:AACACCTG+CCCATGCG
ATATTTTGCCGTTGATAAACCAGCTAATCCTGAAAAAAAAATCAAAGCTAAAAACTACAATGCTAAGACCACGATGTGACTGCTATCAAAGTTAGATATATATGTAAATTATTCATCTGTCAAATCCTAGAATTATATCATACCTGCTCCAGCAATCACGATAATGGTTTAGTGGGTTGTTCACTGTTTCTGAAAAATGAAGATAGTTGTCCAGCTTCCAAAAAGTTTATTGTGTTTTCTAGTGGAGGTCT
+
>AA3AFFFFFBBGGGGFGFGGGHHHHHHHHHHGHFHHGGGGHHHHHHGHGHHGHEFHEHHHHHHHHHHHHGGEGHGHFHFHHHGGHHHHHHHHHHHHHHHHHHHHHDFHFHHHHHHHHGHGFHGHHFFGHHHHHGHGHHHHHBCGHHFFHGHFG2FGCG???FFFFFGGHGFFGFHDEDFHGHGFHHHHHHH0DG0GHHFHGFHHHHHHH0GHGHHFGFCCCEHDGHFBFB0FBFGEGFGGFFFAFEGGFF
@M03495:530:000000000-LYBTV:1:2102:12864:9196 2:N:0:AACACCTG+CCCATGCG
ATATTTTGCCGTTGATAAACCAGGGACTCAGGCTGGACCAAAGCTCACATGCTGACAGATCGGAAGAGCGTCGTGTAGGGAAAGAGTGTCGCATGGGGGGGAGGGCACGGTGGGGGTCGGGGGGTTAGCGTAAAAAGAAAAGGGATGCGGGCGATGGTACTGGGGAGCGGCGGAACAAGGGGAGACTATGGCGGAGGGAGGTGACGTGACAGACTGTGTGTGGTGTATATGGAGGCAGTTATGCGAGGAGC
+
CCBCCFFFFFCBGGGGGGGGGGHGGGGHHHHHHHHGHHHHHHHHGHHHHHHHHHHHHHGHHHGGGGEHHGGGGEFHHHHGHHHHGHFGBFFFGG?GF?>------<..<@.9.--@-.--<-----..0-.9.<00...///..././-------..<00000.-.-.--------///..-.-..00000.---<<-.<-..00.....00/.00000..:./..<000000/.9../00000..---..
@M03495:530:000000000-LYBTV:1:2102:12347:9202 2:N:0:AACACCTG+CCCATGCG
ATATTTTGCCGTTGATAAACCAGGACTCAGGCTGGACCAAAGCTCACATGCTGACAGATCGGAAGAGCGTCGTGTAGGGAAAGAGTGTCGCATGGGGGGTCGGGCTCGGTGGGGGGCGGTTCATGGCGAGAATGAATGGGGGACGGGAGAAGAACACCAGAATCAGATCTCCGGGCCGGTGGGCGAGTGTGGTTCGGTCATTGATGAGACAAGGGATGACGCACAAGATAGTAGGCTCACAGAGTCTGTAG
+
BBBBBFF5DFBBGGGGGGGGFGHGHHCHHHHHHHGGHHHHHHHHBGGGFFHHHFHHHFGHEG1FECFHGGGGEFGFGFGGHAG?24BBEE1EEE11?/<-.-----.9-9..---9-9---.////.----.///////..------.-.;///./;:.9./////////9/.-----9-99-.----.;;.9./-99../////////9.9......//..---..9///;//9//.//9///////;9/
@M03495:530:000000000-LYBTV:1:2102:16205:9205 2:N:0:AACACCTG+CCCATGCG
ATATTTTGCCGTTGATAAACCAGAACCATCCAAAGCTCACATGCTGACAGATCGGAAGAGCGTCGTGTAGGGAAAGAGTGTCGCATGGGGGGGGGGGCTCGGTGGTGGGGGGAGGTGTATGTAAGAAAAAAATAAACACATGGAAAGAAGGACAGCCTGCGCAGCGTACGGCGGATAGGGCTGGGGCAGGGTAGGTGATCCCTGGTAAGCAGGGGTGAGCGTGTAGCACTGTAGAATCGAGGGTTGCAAGG
+
CCCCDFFFFFCCGGGGGGGGGGHHHHHGHHHHHHHHHHHHHHHHHHHHHHHHHHGGGGHHHGGGGFGFCGHGFHHHHHFGFGFHEG?CF?/---<----.<<BD.9..--9----9.00<1<11<:1</.--.0:10:..00/000././.<./.../..<-----..-9.-----.0/./....-.-<--/:..10111:/00<011<01/.--.-..0-.../1110</1:11111...--..-.010.
@M03495:530:000000000-LYBTV:1:2102:24011:9211 2:N:0:AACACCTG+CCCATGCG
ATATTTTGCCGTTGATAAACCAGTCACAACCACTTCTTGCCCTCCAAAGCTCACATGCTGACAGATCGGAAGAGCGTCGTGTAGGGAAAGAGTGTCGCATGGGGTGGAGGTGTCGGGGGTGGGGGGGGCGATATGGGATGTATAATAAAAAACCATGTGACTATGGTGGTAGCATGAGAAACATGAAGTGGCTGAATGAGTTATTTGTTGTCACAAGAGGAGATGTCTTAGTGAGCAATAGTGGTGGTGGT
+
BBCCCFFFFFBAEGGGGGGGGGHGHHHHHGGGGHHHHGHHHFHHGHHGHFHHHHHHHHHHHHHHHHHGGGGGAGGGFGGGGHHHHGHGHGHHHG4BECEEE0?>////?//?33///<//------------.-90.:0.00000:00000-...09000000000;0.;0000:0000;0//90:90000....0000000000:0:/.900:00./.9.:./0000000000000/000;:.0......
@M03495:530:000000000-LYBTV:1:2102:26932:9220 2:N:0:AACACCTG+CCCATGCG
ATATTTTGCCGTTGATAAACCAGGACTCAGGCTGGACCAAAGCTCACATGCTGACAGATCGGAAGAGCGTCGTGTAGGGAAAGAGTGTCGCATGGGGGGGAGATAGGGGGGGGCGCTCGGTCCTGGTGTAAAGCAATGCGAGAGTACTTGAGTAGAGGGCCATATTGTTTGTGTGACATATCTACCTAGAACTGCATACACCATACGCAAGGAGGCTAGTACCAGTCATATCCTCCGCCGTCGCATCACTC
+
BBBBBFFFFFBBGG4EFFGFGGHGAE4G4FHCHHGGHHAGDHHHFFGHHHHHH5FDGFHHEF1EEAGHGEEEEEF2FFABBFG3BED4FE?@>>C1//--9-./;/9..-9---;--9--99-////.;////////;/..---;//;///////9/.....9//////9/9..9///9/;///;/9////9///;//////.//....-9.....././//////;/////9///.9;---9--.-//:;
@M03495:530:000000000-LYBTV:1:2102:25462:9221 2:N:0:AACACCTG+CCCATGCG
ATATTTTGCCGTTGATAAACCACCCTCCCTGTGGTCGTTATCTTGCTCCTTCTGTCGTCAACGAAATTCCAAAGCTCACATGCTGACAGATCGGAAGAGCGTCGTGTAGGGAAAGAGTGTCGCATGGGGAGGAGGTGGGGGGGGTGGTGGTGTGAGTAGTGAGGAGTAGTGGGATGCGATAATGAGGAAAGGACATCATCAAGTACTGGGCCGACAAGTGACTGACGATGTTATGCAAGTAGTTGAACAGT
+
BBBCCBFFFFCCCGGGGGGGGGGDGGHGGHHHCH2GEFGHHHGHHFDGBGHHHHHHGGFHGHGGGGHHHHHHHGHFHFFHGHHFHEEHHGFFHGGGGACGGGGGEEFGFFGHHGGGHHH44C/<A/BFD/>/////////>--:---....9../////9///9/.;////..././-.9..//:9////:././///9//////;///...--9--;9//////;.::..;/9/;/:////////9///;
@M03495:530:000000000-LYBTV:1:2102:27636:9222 2:N:0:AACACCTG+CCCATGCG
ATATTTTGCCGTTGATAAACCAGGACTCAGGCTGGACCAAAGCTCACATGCTGACAGATCGGAAGAGCGTCGTGTAGGGAAAGAGTGTCGCATGGGGGGTAGAGAGCGGGGGTGGGGGGAGGAATATAGACAAAATCGTAAAAATTATGCGACGTAGTGGGAGTGGTGATGAGATTATAATCAGTGATGCGTTGCGTACTCGATGCATATGTGTGCACGTGCTCTCGATATGCTGTAGAGCTCTCTTACTT
+
CCCCCFFFFFBCGGGGGGGGGGHGGHHHHHHHHHGFHFFEGHEGGHGGHGHHHHFGHFHCHFGGGHHHGGGG0EGFFFFHFEHFHFGHHE1@A>FF//<-.;000..::-;---------:-./00000000//.00.....;0900000.9---..:/..;....;.0000:0000009000000:0:0-..-:-;.-.0../0.09000900.009.;:..009.0/.90000;000009000000000
@M03495:530:000000000-LYBTV:1:2102:20552:9276 2:N:0:AACACCTG+CCCATGCG
ATATTTTGCCGTTGATAAACCAAAGCTCACATGCTGACAGATCGGAAGAGCGTCGTGTAGGGAAAGAGTGTCGCATGGGGGGGAGGGCGGGGAGGCGGGCGTGGCAGTAGCAAAACAAACTAAATGAGATCGCAATTCCCGGTAGATCTCTAGTGTGTCAGGTGAGGTGCCGCGAAGGCATTGCAATCTGTGGCAGATTAGCGCAGTCTACTAGCTGTGCGAGTGGCGCACGTTCGCGCTAGCGCGCATGG
+
CCDCCFFFFFCCGGGGGGGGGGHHHHHHGHHHHHHHHHHHHHHHGGGEFGHGGGGGGHHGGGHHHHGHGHDDEGFG1FEG/---<--.-----9-.---------/.<111110<..9:.<1001111110.....0:10.9--.:<1BF11:1111<<11/101:./.0:------...000111:B1:<1/./..011:/----.011:11</101/1..--<.<-.---../9-----<0-----...
@M03495:530:000000000-LYBTV:1:2102:27970:9285 2:N:0:AACACCTG+CCCATGCG
ATATTTTGCCGTTGATAAACCAGGACTCAGGCTGGACCAAAGCTCACATGCTGACAGATCGGAAGAGCGTCGTGTAGGGAAAGAGTGTCGCATGGGGTGTAGGTATCGGGGGTTGAGGCCGCCATAGCGAAAAACACGGACCAATACATGGCCCTTGTATTAGATTTGCAAAGTCAGTGATTTATTTATGCTACCCGATGTCACTCTTCACTTTCCTCACCTCCGACAGTATCATGATGTCATTCACATCC
+
ABBBBFFFFFBBGGGGGGGGFGHGDHHGHHHHGHEFHHHGHHGHFHFFGHHGHFAGCA5BGEGGGGHGGEEE>EFBGGEGFHFHFFH4BE1>E111>?@/?33?44B<@GC?//<010///---.111-----<<.:.-;:;C.;0/000/./../900000;000900000/00;0000000;0;00///9//...--.;/////////////99//;.:/...----///////9////9/////////
@M03495:530:000000000-LYBTV:1:2102:16529:9306 2:N:0:AACACCTG+CCCATGCG
ATATTTTGCCGTTGATAAACCAGCTAATCCTGAAAAAAAAATCAAAGCTAAAAACTACAATGCTAAGACCACGATGTGACTGCTATCAAAGTTAGATATATATGTAAATTATTCATCTGTCAAATCCTAGAATTATATCATACCTGCTCCAGCAATCACGACCTGTAATGGTTTAGTGGGTTGTTCACTGTTTCTGAAAAATGAAGATAGTTGTCCAGCTTCCAAAAAGTTTATTGTGTTTTCTAGTGGAG
+
?AAABFFFFFBBGGGFGGFGGGGHHGHHHHHGFCHGGGGGGGFGHHFHHEBDGGGFHHHHGHHHHHHHHHHHGGHFGBGHFFFHGHFGHHHHHHGHHHHGHHHHHHHHHEHHHHHHHHHHHHHHHHHHHGHFHHHHHGHHHHDFHHFF?GCB?FFGHGHGDDDGHDGHGHEGBGFHGFFEEGFA.FGHHHFHHEGHHH0D<GDGHHFHHE0CCGFFFHBC:GG0;0CEFBFGGGFFGFFFFFB000CCAC.
@M03495:530:000000000-LYBTV:1:2102:17069:9308 2:N:0:AACACCTG+CCCATGCG
ATATTTTGCCGTTGATAAACCAGCTAATCCTGAAAAAAAAATCAAAGCTAAAAACTACAATGCTAAGACCACGATGTGACTGCTATCAAAGTTAGATATATATGTAAATTATTCATCTGTCAAATCCTAGAATTATATCATACCTGCTCCAGCAATCACGACCTGTAATGGTTTAGTGGGTTGTTCACTGTTTCTGAAAAATGAAGATAGTTGTCCAGCTTCCAAAAAGTTTATTGTGTTTTCTAGTGGAG
+
3>AABFFFFFBBGGGGGGGGGFHHHHHHHGHHHHHCHGGECHFHHGBGHHFH3GEFHFHHGHHHHHHHHHHHGEHGFFHHHHFGGHFHHHHHHHFHHHHHGHHHHHHHHGHHHHHHGHGHGHHHHHHHFHHHHHGGGHHHHHGHHHHHGGHEHHHHFHHGFGFGGFGHHHHHHFFHFHEC<FCDFFHHHHHHHHHHFHHHHHHEGFGHGHHHHHHCCCFGBFGHFHHFF9FGGGGF;;CFGGGFFGFFFF?
@M03495:530:000000000-LYBTV:1:2102:25529:9317 2:N:0:AACACCTG+CCCATGCG
ATATTTTGCCGTTGATAAACCACCCTCCCTGTGGTCGTTATCTTGCTCCTTCTGTCGTCAACGAATTTACTAATTCCAAAGCTCACATGCTGACAGATCGGAAGAGCGTCGTGTAGGGAAAGAGTGTCGCATGGGGGGTGGGGCTCGGCGTGGGGGGGGGCAGAGGAGAAAAAACATATACGGAGTGGAGACGGGTGCGTGTCTGGGAGAGGTGCGTCGCCGACCGATGACGTTCATCGTTGACAGTAATC
+
ABBBCFFFFFCACGGGGGGGGGGGGHGGGHHHHH2FEEFHHGGHHHHHGHHHHHHHGGGHGHGGGHGHHHHHHHHHHHEFGGHHHHFGGHHH4GFHFHHHGDFG?G2EEFGEEHHFHG3GGHGG?FBGD//??BGE/--:---.-:>-.9------;--:--......../:.-..//;//...;9..:./...--9:-9../////;9..;/./-.;9-;------;.//...;/;//9././/9/:///
@M03495:530:000000000-LYBTV:1:2102:25174:9325 2:N:0:AACACCTG+CCCATGCG
ATATTGGGCCGTTGAGAAACCTGCTAATCCTGAAAAAAAGATCAAAGTTAATTACTACAATGCTAAGACCACGATGTGACTGCTATCAAGGTTAGATATACATGTAAATTATTCATCTGTCAAATCCTAGAATTAAATCATACCTGCTCCAGCAATCACGACCTGTAATGGTATAGTGGGTTGTTCACTGTTTCTGAAAAATGAAGATAGTTGTCTAGCTTCCAAAAAGTTTATTGTGTTTTTTAGTGGAG
+
111A131111>11111A31000B011211D1BAG1F0/A//111B111A2D222DGB1111112221B1B0F////012B21BBB2022111BF0F2222222@22B2221B222B>2B2>GG1211121BBF111B221BG10B<0B111B0001FGB/ACG?GHHHEHBG1<FBFFFG<F-.>1DHBGD1>0D0<<DG.G00=D0=GB<C0CB0<:C000/::::.A0:CFGGG0CB/B/.-./099C.
@M03495:530:000000000-LYBTV:1:2102:26717:9336 2:N:0:AACACCTG+CCCATGCG
ATATTTTGCCGTTGATAAACCACCCTCCCTGTGGTCGTTATCTTGCTCCTTCTGTCGTCAACGAATTTACTAATTCCAAAGCTCACATGCTGACAGATCGGAAGAGCGTCGTGTAGGGAAAGAGTGTCGCATGGGGGGTAGGTATGGGTGGGGGGGGGGGGCTGGAGGGCAACAGAATAGACGAGCGGAGAGAGGCATGTATACGTTCTATGACATTGGGTGAGAGTGAAGACCATAACGCTCATGGACGG
+
CCCCCBFFFFCCGGGGGGGGGGGGGHHGGHHHHHFGGEEGHHHHHHHHHHHHHHHHGGGHGHGGGHHHGGHHHHHHHHHHHHHGHGHHHHHHGHHHEFHHCFGGCFGEEGGFGFHFHGGFHHGHDG3DE//??FGG/;-.;.:000::/A--::--9-;=---.....-...;.:/0::000.;-;--;:-..:...0.00000.::/9000:000:00.....00:00:00///0000.-...0:000--
@M03495:530:000000000-LYBTV:1:2102:4337:9338 2:N:0:AACACCTG+CCCATGCG
ATATTTTGCCGTTGATAAACCAGCTAATCCTGAAAAAAAAATCAAAGCTAAAAACTACAATGCTAAGACCACGATGTGACTGCTATCAAAGTTAGATATATATGTAAATTATTCATCTGTCAAATCCTAGAATTATATCATACCTGCTCCAGCAATCACGACCTGTAATGGTTTAGTGGGTTGTTCACTGTTTCTGAAAAATGAAGATAGTTGTCCAGCTTCCAAAAAGTTTATTGTGTTTTCTAGTGGAG
+
AABBCFFFFFBBGGGGGGGGGGGHHHHHHHHHHHHHHGGGGHGHHHHHHHHHHHGHHHHHGHHHHHHHHHHHGGHGHGHHHHFHHFHHHGHHHHHHHHHHHHHHGHHHHHHHHHHHHGHHHHFHHHHHHHHHHHHHHHHHHHFGHHHHHHHHHGHHHHGGDDFDHHHHHHHGHHHGGFHGGGGDHHDHHHHHHHHHHGHGGHHHHFGHGCHFFHHHHHHHFHGHHCCEEFGGGGGGGGFGGFGGGGFGGBE
@M03495:530:000000000-LYBTV:1:2102:12502:9351 2:N:0:AACACCTG+CCCATGCG
ATATTTTGCCGTTGATAAACCAGTCAGGAGTCCAAAGCTCACATGCTGACAGATCGGAAGAGCGTCGTGTAGGGAAAGAGTGTCGCATGGGGGGGAGGTCGGGGGGGTGGGCGGGGCGGTATAGAAAAAAAAAAAAAGAAAAGAGAAGTACAGGGGAGAGGAAGAGGGGAAGGCGTTGAGAATTAGTGTGTAGTGTGGGAGGAGGTAGACAGGATGGTGGTATGTAGGGAGTGCAAGTAATGGAGGGAGCG
+
BCCDDFFFFFCCGGGGGGGGGGHHHHHHHGHHHHHHHHHHHHHHHHHHHHHHHHHHGGGGHHHGGGGGGHHHHGHHHHGHHHFGGHGG1BFE/@--9-./---:;--:-9;.--------9;000;::.---;----...///.//0/:0000/.-.-..../:....-.....-.;-.0.000000000.00:/;0....;....00000/..;:.00..0:00:00./:9:0000:000000/:-..;-
@M03495:530:000000000-LYBTV:1:2102:10892:9356 2:N:0:AACACCTG+CCCATGCG
ATATTTTGCCGTTGATAAACCACCCTCCCTGTGGTCGTTATCGAATTTACTAATTTCCAAAGCTCACATGCTGACAGATCGGAAGAGCGTCGTGTAGGGAAAGAGTGTCGCATGGGGTGTAGGTTGGGGTGGTGGGGGGGGGATGGGAGAAAAAAAAAATAGGTAGAGATGAAGTGAAGAGATATAGCGTGTAGGAGGCAAACGAGGAGTGGACGCTCAGGTGTAGTATGTTGTAGCGGTTAGGAGGTGTA
+
CCCCCFFFFFCCGGGGGGGGGGGGGHHGGHHHHHGHGEGHHHHHHHHHHHHHHHHHHHHHHHHHHHHHHHHHHHHHHHHHHGGGGHHHGGGGGGHHGHGHHHHHHGHBFFGEG/?FE/@<BG23B?//>/<///</--;----..../..:0;.----9.0000:00000000000000;./000:00-:.;/00;/......9;.--./..00:;...//00000:00;000/000--.-../0/..:00
@M03495:530:000000000-LYBTV:1:2102:17272:9363 2:N:0:AACACCTG+CCCATGCG
ATATTTTGCCGTTGATAAACCAGGGACTCAGGCTGGACCAAAGCTCACATGCTGACAGATCGGAAGAGCGTCGTGTAGGGAAAGAGTGTCGCATGGGGAGGAGGTGGCGGTGGGGGGCGGGGGGTTAGATGGAAAATGAGAATAAGAAAAAGTGAGAGGTGGAACTGATGTCCAACAGCAGGGAGTACAGATGACGTAGCGTTGTGGGAGGCAGATTGTAGGTGTGGTAGATGGGTGATGGTCTGTACGAT
+
BBCCCFFFFFCCGGGGGGGGGGHGGGGHHHHHHHHGHHHHHHGHHHHHHHHHHHHHHHHHHHEGGGAGFGFGGEEHHHHGFHHHFFBGBFEGFG11/E/>/>///??0<</<DC?C---------;9;00:0/00:B00000;00000//..00000090...0000000000000././..-.;.900000000.....:..-.:....-.:;.000;000;00..:000000.;..900000/000:..
@M03495:530:000000000-LYBTV:1:2102:21983:9371 2:N:0:AACACCTG+CCCATGCG
ATATTTTGCCGTTGATAAACCACCCTCCCTGTGGTCGTTATCTTGCTCCTTCTGTCGTCAACGAATTTACTAATTCCAAAGCTCACATGCTGACAGATCGGAAGAGCGTCGTGTAGGGAAAGAGTGTCGCATGGGGGGGAGGGGGCGGGGGGGGGGGGGTGGGGAGGAGAGAAGAAGAAAGGAGAGGGCGTAGAGTGGGACGGGAGGGGTGGAGGTATACGTACGGACAACGAGGGTGATAGACTGAGTGA
+
CCCCCFFFFFCCGGGGGGGGGGGGGHHGGHHHHHHHGGGHHHHHHHHHHHHHHHHHGGGHGHGGGHHHGHHHHHHHHHHHGHHGHHHHHHHHHHHHHHHHGGGGGHHGGGGGFHHHHFHHGHGFFG3BEFFGGHHG/-;---99---;-;:--:----:----9.--.....:/0//0//0;:;..:..----.000:...;--.9---:--....:0:0.00.-9.-9..;..-:...0:0000;00000
@M03495:530:000000000-LYBTV:1:2102:18068:9381 2:N:0:AACACCTG+CCCATGCG
ATATTTTGCCGTTGATAAACCAGCTAATCCTGAAAAAAAAATCAAAGCTAAAAACTACAATGCTAAGACCACGATGTGACTGCTATCAAAGTTAGATATATATGTAAATTATTCATCTGTCAAATCCTAGAATTATATCATACCTGCTCCAGCAATCACGACCTGTAATGGTTTAGTGGGTTGTTCACTGTTTCTGAAAAATGAAGATAGTTGTCCAGCTTCCAAAAAGTTTATTGTGTTTTCTAGTGGAG
+
AA@ABFFDFFBAGEEFGGGGGGHHHHHHGGHGFHHHHGGG?HHFHHFHHHHGGHEGHFGHGHHHGHHHHGHHGGHEFFFFGGEG@FHHHBFHHHHGHHHFHHHHGGGFHHGHHHEHHHHHHHFFHHGHHHHHHHHHFHHHHHHHHFHHDHHCBFCGHFHFDFCGHFGHFHE1FGHHHHHEDGFFHHEHHHHHFHHHBDGGCFHH0GCGHHFFHHHFHHEHGFHGGCGEFBBFFGGGGF/BFFBFGGGBFBA
@M03495:530:000000000-LYBTV:1:2102:12564:9382 2:N:0:AACACCTG+CCCATGCG
ATATTTTGCCGTTGATAAACCAGAGGACTCAGGCTGGACCAAAGCTCACATGCTGACAGATCGGAAGAGCGTCGTGTAGGGAAAGAGTGTCGCATGGGGTGGGGGTCTCGGGGGTGGGTGGGGCGGGAGTAAAAAAAGAGAGAGGTGAGATAAGGGGTTCGATTACGTAGTTAGGCAGGAGGACGAGACACATCGGTGGCGGCGGGTGCAGACGGCAGACTGTGACTAGAAGAGTGTGTGGGGAATCACTG
+
CCCCCFFFFFCBGGGGGGGGGGGGHGHHHHHHHHHHGHHHHHHHHHHHHHHHHHHHHHHHHHHGGGGHHGGGGGGGHHHHGHHHHHHGHGHEHFG?BGE/>//>///232/><<-><-.<-<-.-----./0000;-..//....9.0.0000;0.-.-.:.00.0./09.000/0;.-....;---.9///:0:.;...-----:-9.000.-.---.900;0000;00009.0000....-../00009
@M03495:530:000000000-LYBTV:1:2102:13915:9391 2:N:0:AACACCTG+CCCATGCG
ATATTTTGCCGTTGATAAACCAGCTAATCCTGAAAAAAAAATCAAAGCTAAAAACTACAATGCTAAGACCACGATGTGACTGCTATCAAAGTTAGATATATATGTAAATTATTCATCTGTCAAATCCTAGAATTATATCATACCTGCTCCAGCAATCACGACCTGTAATGGTTTAGTGGGTTGTTCACTGTTTCTGAAAAATGAAGATAGTTGTCCAGCTTCCAAAAAGTTTATTGTGTTTTCTAGTGGAG
+
BBAABFF5DFDAGGGGGFGBGGHHHHHBFHHHHHDGHCGGGHFFFFEFHHFHGHGFGHHHFFHHHHHHGHHHG?GEGEHHHGFHHHFGFHHGHGHHFHHHGHHFEDGHHGHHHHHHHFHHFHGFHHGGHGGHHHHHHHHHHHGFFFFFHGHFHF<GF1F?DCGAFGGFHHEFGFFFFDHG.F-EGHHHHGHHHHHHFFDGFGFH0GGFHHGFFCG0<GHFCHGG00C..0FBFGGFFBCCFBFGBBBFE09
@M03495:530:000000000-LYBTV:1:2102:11059:9416 2:N:0:AACACCTG+CCCATGCG
ATATTTTGCCGTTGATAAACCAGCTAATCCTGAAAAAAAAATCAAAGCTAAAAACTACAATGCTAAGACCACGATGTGACTGCTATCAAAGTTAGATATATATGTAAATTATTCATCTGTCAAATCCTAGAATTATATCATACCTGCTCCAGCAATCACGACCTGTAATGGTTTAGTGGGTTGTTCACTGTTTCTGAAAAATGAAGATAGTTGTCCAGCTTCCAAAAAGTTTATTGTGTTTTCTAGTGGAG
+
AACCCFFFFFCCGGGGGFGGGGHHHHHHHHHHHGHGFGCEGHHHHHHHHHHHEHGHHHHHHHHGHFHHHHHHGGHGHHGHHHGHHHHHHHHHHHHHHHHHHHHHGFHHHHHHHHHHHHHHHHHHHHHHHHHHHHHHHHFHHHFFHHHFHHHHHHFHHHHFGGGGGHHFHGHFHFHHHFHHGGCGHHHGF00=GHHHHFHHGHHE0GFHHHGHHHHC0CGF0GGFHHHEFFBBFGGGGGBFGGFGBG0F?0C
@M03495:530:000000000-LYBTV:1:2102:17913:9416 2:N:0:AACACCTG+CCCATGCG
ATATTTTGCCGTTGATAAACCAGCTAATCCTGAAAAAAAAATCAAAGCTAAAAACTACAATGCTAAGACCACGATGTGACTGCTATCAAAGTTAGATATATATGTAAATTATTCATCTGTCAAATCCTAGAATTATATCATACCTGCTCCAGCAATCACGACCTGTAATGGTTTAGTGGGTTGTTCACTGTTTCTGAAAAATGAAGATAGTTGTCCAGCTTCCAAAAAGTTTATTGTGTTTTCTAGTGGAG
+
CCCCCFFFFFBBGGGGGCGGGGHHHHHHHHHGHHHHHGGGGHHHHFGHHFHHHHGHHHGHGHHHHHHGGHHHGGGCBFFHFFHHHHHHHHGHFHDGHHHHHHGHGHHHFHHHHHHHHHHGHHHHHHHHHHHHHHHHHHHHHHHHHHHGHHHGHGHHHGHGDGGGFHHHHHGFGFHHGHHFEFCGHHGHHHHHHHHHHHGHGHHHHHGHHHHHHHHHGGHFHFGFCG.EGFGGGGGGGFBFFFFFGFFF?BE
@M03495:530:000000000-LYBTV:1:2102:15843:9427 2:N:0:AACACCTG+CCCATGCG
ATATTTTGCCGTTGATAAACCAGCTAATCCTGAAAAAAAAATCAAAGCTAAAAACTACAATGCTAAGACCACGATGTGACTGCTATCAAAGTTAGATATATATGTAAATTATTCATCTGTCAAATCCTAGAATTATATCATACCTGCTCCAGCAATCACGACCTGTAATGGTTTAGTGGGTTGTTCACTGTTTCTGAAAAATGAAGAAAGTTGTCCAGCTTCCAAAAAGTTTATTGTGTTTTCTAGTGGAG
+
3>AAAFFDFFBAFGGGGGGGGGHHHFFFFHHHGHCGGGGGGGEGFGFGHHHFFFGHHHHGHHHHGGHHHHHHGCEFFGHHHGEHHFHHHDGGFHGHHHHEFGHHHHHGHEHHHHHFEHHHHHHHHHHHHHHHHFGHHHHHHHGHHGHFFFHHHHHHHHHGGGGGHHHHHHG11FF1FFHAAF@DGDFHHFFHHHHHGGFDHHHHFFFHEHGHHGHCHHBHHHHFHFF?ABFFFGGGGFBF/CFFF00BFF?
@M03495:530:000000000-LYBTV:1:2102:5030:9448 2:N:0:AACACCTG+CCCATGCG
ATATTTTGCCGTTGATAAACCACCCTCCCTGTGGTCGTTATCTTGCTCCTTCTGTCGTCAACGAATTTACTAATTCCAAAGCTCACATGCTGACAGATCGGAAGAGCGTCGTGTAGGGAAAGAGTGTCGCATGGGGGGTAGAGCTGGGGTGTGTGCGGGGGGTGAGTGACAACCAAATAGGCGGTTTATCTACGCAGTCGTATCGCACACTTAGCAAACTAGAGCGAGGCGCTGTTACCACCATATAACAG
+
3AABBFFFFFBBGGGGGGGGGGGGGHHGGHHGHHGHEEGHHGHHHGHBGHHHHGGHEGFGGHDGFAEHGFHHHHFFHHFBCBGFFFFGHHHGDHHHHGHEDEGGEG2EEEEEEGGFHG3FEFFF?FBDDA/D<0?//-;..00;0/;.-.--;;A/.---:---..////99....:/9///---:.//////.-.-;/..A/....-::9/;/99//.//////-;----9--.//////../////::/
@M03495:530:000000000-LYBTV:1:2102:22409:9482 2:N:0:AACACCTG+CCCATGCG
ATATTTTGCCGTTGATAAACCACCCTCCTGTGGTCGTTATCTTGCTCCTTCTGTCGTCAACGAATTTACTAATTCCAAAGCTCACATGCTGACAGATCGGAAGAGCGTCGTGTAGGGAAAGAGTGTCGCATGGGGGGGAGGTGTTGGTGGGGGCGGGGTGGCGGGGGAAACATAGGAGGTAGAGGTGAATGGGTGACTCTTTGTGAGGGTGGTTGCTTTGTACGAGCGTGTCGGTCGCCTGACGCGTCTTG
+
CCCCCFFFFFCCGGGGGGGGGGGGGHHGHHHHHHHGGGHHHHHHHHHHHGHHHHHGGGHGHGGGHHHHHHHHHHHHHHHHHHHHHHHHHHHFHFGHHHHEGGGHHHGGGGGGHGHGGGHHABGGG3DEGCDBFH?>---;9.90.;99.9--@--------.----9-.;//00000/..0000/0.0:090:/A.00000099/00....-;...0099000..:--9;./.--.9-...//..---..0
@M03495:530:000000000-LYBTV:1:2102:28395:9504 2:N:0:AACACCTG+CCCATGCG
ATATTTTGCCGTTGATAAACCAGTCAGGAGTCCAAAGCTCACATGCTGTCAGATCGGAAGAGCGTCGAGTAGGGAAAGAGTGCCGCATAAGGTAGAGATATAGGTAAATTGTTCATCTGTCAAATCATAGAATTATATCATACTTGCTCCAGAAATCACGACATGTAATGGTTTAGCGGGTTGTTCACTTGTTCTGAAAAATGAAGATAGTTGTCCAGCTGCCAACAATGTTATTGTGTTTTCTAGTGGAG
+
AAAAAFFFFFDAGGGGGGGGGGGA1FEFFGHF1FDHB0B1BFADE1FD11DEGDGG//F/0BGEE/E//AFEGCBF/GF>BF11/////111B1BB1BFDEE2B1221221B21BBG21B22212F1BB>GG2B122222BF112B1111<B<0<1F1<?A</?FFGGEH11<0111-<-<<-..==0000==00;000:.::0000;CGH00;=:CFG0//9/0...00;B00B00;//;/0;B09099.
@M03495:530:000000000-LYBTV:1:2102:22468:9507 2:N:0:AACACCTG+CCCATGCG
ATATTTTGCCGTTGATAAACCACCCTCCCTGTGGTCGTTATCTTGCTCCTTCTGTCGTCAACGAATTTACTAATTCCAAAGCTCACATGCTGACAGATCGGAAGAGCGTCGTGTAGGGAAAGAGTGTCGCATGGGGGGTGGGTCACGGTGGGGGGGGCGGCGGTCTGGACAAAATATGAGAGGAGTGTCTGCATACGGTTTTGTGCCTACATTTAAGTGACATGGTCATACTGGTGTTCATGGAGCTGTCT
+
BBCCCFFFFFDCGGGGGGGGGGGGGHHGGHHHHHGHGGGHHHHHHHHHHHFHHHHHGGFHGHGGGHHHHHHHHHHHHHHHFHHHHHHHHHHHHHHHHHHHGGGGEHHGFFGGC?GGHEFHHGGHFGDFDEBD/FGC/<----./.0<<..9--------9---9-.//0.0./.0000000<.../<00<000000..:....:/:000/000<00:0000000/<0000000<0/..000000</.0000
@M03495:530:000000000-LYBTV:1:2102:8457:9555 2:N:0:AACACCTG+CCCATGCG
ATATTTTGCCGTTGATAAACCACCCTCCCTGTGGTCGTTATCTTGCTCCTTCTGTCGTCAACGAATTTACTAATTCCAAAGCTCACATGCTGACAGATCGGAAGAGCGTCGTGTAGGGAAAGAGTGTCGCATGGGGGGGGGGGCGCGGGGGGGGGGGGGTCAGAGGAAGAAAAAAAGAGAGACAGAAATAGACAATAGGTGGGAGTACGTGATATGAGAACGTGAAGTGGAGAGAGGGAAGTGGAGGAGAG
+
CCCCCFFFFFCCGGGGGGGGGGGGGHHGGHHHHHHHGGGHHHHHHHHHHHHHHHHHGGGHGHGGGHHHHHHHHHHHHHHHHHHHHHHHHHGGHHGHGHHHGGGGHHHGGGGGEHHGHGHHHHHHHHBGGHGG<GGD/---------;--;----:-;-@-.9///../..///;;-..//..9///://////;////;//.-...//.//./////////...:.///;/9/..:.....:///.;;..9
@M03495:530:000000000-LYBTV:1:2102:18575:9555 2:N:0:AACACCTG+CCCATGCG
ATATTTTGCCGTTGATAAACCAAAGCTCACATGCTGACAGATCGGAAGAGCGTCGTGTAGGGAAAGAGTGTCGCATGGGGTGTAGGTCTCGGGGGTGGGCGGGTCATGAATAAAAAAAAATAAATTAAATGAAAAGCTGTGGGAATGTATTGCGGTACTACGACTAGGCGATGGACTCTAGTAATAGAATACTTTCGACAGTGTTATATGTTATGAAGGTGTTGATCTAGTGAGAAGGACGATACATGTAT
+
CCDCDFFFFFCCGGGGGGGGGGHHHHHHHHHHHHHHHHHHHHHHGGGGHHHGEGGGGHHHHGHHHHHGFH@GFFEGE1AF?E/3B3@444B?/><B/<B/</<<-<11111<=110-<--.01<110<11111<::.<01//..0/0<111:1.-9.<111....-:/:<--9./00/011111<1<111101111....-01111<11111::11110<009.11<1111<1011/...--..-111<11
@M03495:530:000000000-LYBTV:1:2102:14690:9559 2:N:0:AACACCTG+CCCATGCG
ATATTTTGCCGTTGATAAACCACCCTCCCTGTGGTCGTTATCTTGCTCCCTAATTCCAAAGCTCACATGCTGACAGATCGGAAGAGCGTCGTGTAGGGAAAGAGTGTCGCATGGGGGGTAGGTCTGGGGGGGGGGCGTGGGAGTAGCAATAAGAAAAATGTAGAAGAGAAGAGGGAGGATGGAGTCATGGCGTGTGTGAAAGGAGGTTGCGAGTAGTGACGAGGCGTGATTACGGGTTACAGGCGGTCGTG
+
ABBBBFFBFFBBGGGGGGGGGGGGGHHGGHHHHHHHGGGHHHHHHHHHHGHHFHHHHHHHHHHHHHHHGHHHHHHHHHHHGGGGGHHGGGGGGHHHFGHHHHGHHHBBFAEG/BEE/A-...000///-9------;9---..9///9///:////...////9/;/..///.....-.99./.;/////.-9-..;.////...9....---9.;////..----;-.//:/..-;9.//;/.----;-:
@M03495:530:000000000-LYBTV:1:2102:24706:9614 2:N:0:AACACCTG+CCCATGCG
ATATTTTGCCGTTGATAAACCACCCTCCCTGTGGTCGTTATTTGCTCCTTCTGTCGTCAACGAATTTACTAATTCCAAAGCTCACATGCTGACAGATCGGAAGAGCGTCGTGTAGGGAAAGAGTGTCGCATGGGGGGGAGGGCTCCGTGGCGGTGGGGGGAGGTTGAGATGGAGAGTGGGACTTTGTTCTGCTGTACTGAGGTGCGCGAAGCAGTGCGTGTGTACTCTGTCGGCATTGTGTGGCGGCGAGC
+
BBBABFFDFFBAGEGGGGGGGGFGGHHGGHHHHGGHGEFHHHGCGGFHHGHHHHHGGGGGHEGGHHHHHHFHHHHHFHHHHHGHGHHHHHHHHFHHGHHGGEG1GBEEEEGGFGHHG?FHFFHDGFGGE</?0/</-9----....9.9---9--;-------9.;//;///;9/.//....99///./////9///9//9././--9----//9//-..;.A/////;;9.---9///;....------9
@M03495:530:000000000-LYBTV:1:2102:22006:9617 2:N:0:AACACCTG+CCCATGCG
ATATTTTGCCGTTGATAAACCAGCTAATCCTGAAAAAAAAATCAAAGCTAAAAACTACAATGCTAAGACCACGATGTGACTGCTATCAAAGTTAGATATATATGTAAATTATTCATCTGTCAAATCCTAGAATTATATCATACCTGCTCCAGCAATCACGACCTGTAATGGTTTAGTGGGTTGTTCACTGTTTCTGAAAAATGAAGATAGTTGTCCAGCTTCCAAAAAGTTTATTGTGTTTTCTAGTGGAG
+
ABBBBFFFFFBAGEGFGGGGGGHHHHHHHHHHHCHBGGGFGHHHHFEFFGHF3GGHHHHHHHHHHFGHHHHHGGHGHHHHHHGHHGFHGGHHHHHHHHHHHHHHGGHHHHHHHHHHHGHHHHHHHHHHHHHHHHHHHHHHHHHHHHHHFHGBFHGHHHHGCGGGHGHFGHHHHHHHHHGFFGGGHGHGHHHGGHHHHGHHHHHHHHHGHHGBFGGHFHGGBGFGB0CEDFFGGGGGGE/CFFFGFFFFF0A
@M03495:530:000000000-LYBTV:1:2102:20332:9619 2:N:0:AACACCTG+CCCATGCG
ATATTTTGCCGTTGATAAACCACCCTCCCTGTGGTCGTTATCTTGCTCCTTCTATCGTCAACGAATTTACTAATTCCAAAGCTCACATGCTGACAGATCGGAAGAGCGTCGTGTAGGGAAAGAGTGTCGCATGGGGGGGAGGGCTGGGTGGTGGGGGGGGGTGTAATGTAAAAATACATGATAAAGTAATATGATAGTGAACGGTGGGATGGTGAGGAGAAGGGAGTGTTGTGTACAACGTAGACGGGCTC
+
BBBBBFFFFFBBGGGGGGGGGGGGGHHGGHHHHHHHGGGHHHHHHHHHHHHHHGHHGHHHGHGGGHHHGHHHHHHHHHHHHHHHHHHHHHHHGHHHHHHHGGGGGHHGGGGFGGHHHGGHGHHHFH?F/G/F/?/</;-;;--...9.9;;...--9---;9-;////////;/.////////////9//////9//////;..9..-./..9/;../.../....../9...;/////-...9/..---.
@M03495:530:000000000-LYBTV:1:2102:7965:9636 2:N:0:AACACCTG+CCCATGCG
ATATTTTGCCGTTGATAAACCAGCTAATCCTGAAAAAAAAATCAAAGCTAAAAACTACAATGCTAAGACCACGATGTGACTGCTATCAAAGTTAGATATATATGTAAATTATTCATCTGTCAAATCCTAGAATTATATCATACCTGCTCCAGCAATCACGACCTGTAATGGTTTAGTGGGTTGTTCACTGTTTCTGAAAAATGAAGATAGTTGTCCAGCTTCCAAAAAGTTTATTGTGTTTTCTAGTGGAG
+
BBBBAFF5@BDAEECGGFGFFGHAFFFFGFGHFHGHEEFEGHHFHDGFHFFFGBAFFGFDAAEBGHHHHFBGE?HFFHHHBDBHHF3BBGGHGHHHHHFGHFHGBFHGHHHGGGHHFFHHHHHDGGHBFFBGHHHHHGHHHHHHFHHHHHGHHGFHFHFFFGCGHHHEHHHGHHHHGHEHGGGGHGHHHHHHHGHHHEGH.CGDGHEHGHHHHHHGHHFFHFFGFFAEFBBFFGGGFFBBFGGGGF0C?0A
@M03495:530:000000000-LYBTV:1:2102:20129:9647 2:N:0:AACACCTG+CCCATGCG
ATATTTTGCCGTTGATAAACCACCCTCCCTGTGTTCCAAAGCTCACATGCTGACAGATCGGAAGAGCGTCGTGTAGGGAAAGAGTGTCGCATGGGGGGGAGATCTAGGGGGTGGGGGGGGCTTGAAAGGAGAAAAGAGAATAACGGGAACGCGAAGGCATATGCAGGGTGAGGCATCAGTTGGTGAGACGCCGGAATGGAGGGTAAGAGCCTTGTCGAGTGTAGATGCCGCTTAGTGCAGACCACAGCTCG
+
DDDCCFFFFFCCGGGGGGGGGGGGGHHGGHHHHHHHHHHHHHHHHGHHHGHHHHHHHHHHFGEEHHHGGDGGGHEGHG3GHHHHBFBBEH?F?FG1/<-9-./00099..--9---------;-.000./...0:9.//00;90.:..-...----...0000000.-/9;....9/000000..;.009------.000/9-:/:000/;/9090..-0.:0000000:-:..00900;0../....00.
@M03495:530:000000000-LYBTV:1:2102:7867:9706 2:N:0:AACACCTG+CCCATGCG
ATATTTTGCCGTTGATAAACCAGCTAATCCTGAAAAAAAAATCAAAGCTAAAAACTACAATGCTAAGACCACGATGTGACTGCTATCAAAGTTAGATATATATGTAAATTATTCATCTGTCAAATCCTAGAATTATATCATACCTGCTCCAGCAATCACGACCTGTAATGGTTTAGTGGGTTGTTCACTGTTTCTGAAAAATGAAGATAGTTGTCCAGCTTCCAAAAAGTTTATTGTGTTTTCTAGTGGAG
+
BBBCCFFFFFCBGGGGGGGGGGHHHHHHHHHHHHHHHGGGGHHHHHGHHHHGHHGHHHHHHHHHGHHHHHHHGGHGHGGHHHHHHHHHGHHHHGHHHHHHHHHHGHHHHHHHHHHHHHHHHHHHHHHHHHHHHHHHGHHHHGFCHHGHGHHHHHHHHHHGGGGGHHHHHHHDFHHHGHHEEFFFHHHHHHHHHGHHHGHHFFHDGHEHHHHHHHGHHFFHHHHHGGCADCFGGGGGFFFFGGFGBFBFFFE
@M03495:530:000000000-LYBTV:1:2102:19774:9727 2:N:0:AACACCTG+CCCATGCG
ATATTTTGCCGTTGATAAACCAGGGACTCAGGCTGGACCAAAGCTCACATGCTGACAGATCGGAAGAGCGTCGTGTAGGGAAAGAGTGTCGCATGGGGTGGAGAGCGCGGGGGGGGGCGGGGCGTGGTGGAAACAGTAGAAGATGTGTTGGTCGGCGAAGGTGACGAGGGGCAGGATAGTTGCTACGGGATAGAATGTTGTGAGTCGCGCGCTTACGCTGAGGGTGTGCTATGTGATGTGGCTACGGCTGT
+
CCCDDFFFFFCDGGGGGGGGGGHGGGGHHHHFHHHGHHHHHHHHGHHHHHHHHHHHHHHHHHFGGGFFHGFGGFGHHHHGHHHHGHBGGGGHGG1EEF/>//?3////<</<@-----9--------....:0/</<11111011111<.<.1-------.0010..<-----.-.0001111011..-9</01111111/<1111-------..0........<.<<111<<:1:<11<0.<0/..---.
@M03495:530:000000000-LYBTV:1:2102:23935:9730 2:N:0:AACACCTG+CCCATGCG
ATATTTTGCCGTTGATAAACCACCCTCCCTGTGGTCGTTATCTTGCTCCTTCTGTCGTCAACGAATTTACTAATTCCAAAGCTCACATGCTGACAGATCGGAAGAGCGTCGTGTAGGGAAAGAGTGTCGCATGGGGTGGAGGGGAGGGGGGGGGGGGGGGCCAGCGAGGAAGAGAGAGGAGAAAAAGGAGATAGCTGTTGGTCGGTCGAGTAGTGGCAGGGAAGAGCGCGTGTGCGTGTGAAGCGGGCTGT
+
BCCCCFFFFFCBGGGGGGGGGGGGGHHGGHHHHHHHGGGHHHGHHHGHHHHHHHHHGGGHGHGGGHHHHHHHHHHHHHHHBFHHGHHHHHHHGGHHHHHEGGGGHHHFGGGGGHHHHGFHHHHHFHBGGHGGDAECAC//////.--<----;---:9----..9-9---;.../........0/.../../00000090..0--;.---0.0:/../.--.....9---9-9.0;..9.0000----;.9
@M03495:530:000000000-LYBTV:1:2102:6366:9785 2:N:0:AACACCTG+CCCATGCG
ATATTTTGCCGTTGATAAACCAGCTAATCCTGAAAAAAAAATCAAAGCTAAAAACTACAATGCTAAGACCACGATGTGACTGCTATCAAAGTTAGATATATATGTAAATTATTCATCTGTCAAATCCTAGAATTATATCATACCTGCTCCAGCAATCACGACCTGTAATGGTTTAGTGGGTTGTTCACTGTTTCTGAAAAATGAAGATAGTTGTCCAGCTTCCAAAAAGTTTATTGTGTTTTCTAGTGGAG
+
AB@BBFFFFFDAEEGGGGGGGGHGGHHHHHHHEGHHFFCGGHHHHHHHHGHGHHDHHHHHHHGHGHHHHHHHGGHGGFHHHHHHFHHHGFHHHHHHHHHGHHHHGHHHHHGHHHHHGHHHHHHFHHHHHGGHHHHHHHHHHHDHHHGHBFGHFFHHGHHGGGGGHGHGHHEFGHHHHHEHGGGGHHHHHHHFHEHHFHGHEHHHGHFFFHHEGGHHFFFHFHFBC0;CECFGGFFGGGBFGFFGGGCFFFE
@M03495:530:000000000-LYBTV:1:2102:18776:9795 2:N:0:AACACCTG+CCCAAGCG
ATATTTTGCCGTTGATAAACCAGCTAATCCTGAAACATAAATCAAAGCTAAAAACTACAATGCTAAGACCACGACGTGATGGCTGTAAAGGTTGGATATATATGTAAATAATTCATCTGTCAAATCCTAGAATTATATCATACCTGCTCAAGAAATCACGACCGGAAAGGGTTTAGGGGGTGGTTAACTGTTTCTGAAAAATAAGGTAAGTTGTCCAGCTTCAAAAAAGTTTATTGTGTTTTCTATTGGAG
+
BBBBBFFFFFBBGGGGGGGGGGHCGFHFDG5D5333B35DDA533B52A555B32B5F33A33BG53332B11000>1135322113BG43@32/@344@4BFD@FFBF43F4BFD4?BBFE444B344BF3F444BB44BFD34?03B3222?2?322<<C//>/>/00/?F.111<ADG--;:0000:CG0000CCGF..0;0000000000;009/0;C0CF0A-9BFB9FF///;/:9/////;//;
@M03495:530:000000000-LYBTV:1:2102:15193:9829 2:N:0:AACACCTG+CCCATGCG
ATATTTTGCCGTTGATAAACCAGCTAATCCTGAAAAAAAAATCAAAGCTAAAAACTACAATGCTAAGACCACGATGTGACTGCTATCAAAGTTAGATATATATGTAAATTATTCATCTGTCAAATCCTAGAATTATATCATACCTGCTCCAGCAATCACGACCTGTAATGGTTTAGTGGGTTGTTCACTGTTTCTGATAAATGAAGATAGTTGTCCAGCTTCCAAAAAGTTTATTGTGTTTTCTAGTGGAG
+
1AAAAFF3DFDAEEGGGGGFGAHHHCGHHHHHHHHGGGGGGHGHHFFGHHHHEHGFHHGHHHHHGBHHHHHHGGHGGHHHHFHHHGFHHDGHHHHHHFHHHHHHHHHGHHGHHFHHHHHHGHBEGFHHFHGHHGHGFHHGHHGHHGGHHHHGGGFGGFHCBGCCFHHHFFGHFGGEHGFCCF?EHHFHBDFHHDGBG0DFEGHHBGGHHFHGFGFGCB/GGHBC:0.CCFFFGGFFGG/FFFFFB0999B.
@M03495:530:000000000-LYBTV:1:2102:6042:9841 2:N:0:AACACCTG+CCCATGCG
ATATTTTGCCGTTGATAAACCAGCTAATCCTGAAAAAAAAATCAAAGCTAAAAACTACAATGCTAAGACCACGATGTGACTGCTATCAAAGTTAGATATATATGTAAATTATTCATCTGTCAAATCCTAGAATTATATCATACCTGCTCCAGCAATCACGACCTGTAATGGTTTAGTGGGTTGTTCACTGTTTCTGAAAAATGAAGATAGTTGTCCAGCTTCCAAAAAGTTTATTGTGTTTTCTAGTGGAG
+
ABBCCFFFFFCCGGGGGGGGGGHGHHHHHHHGHHHHHGGGGHHHHHFHHHHHGFFHHHHHHHHHHHHHHGHHGGGGHGHHHBFHHGHHHGFHHHHHGHHHHHHHFGHHHHHHHHHHHHHGFHHHHHHHHHHHHHHHHHHHHHFHFHFFFFFHBGHHHHHGGGGGGFFHHHGHHHHHFHGHFFGGHGHHHFGHGHEHHHGHHHHHHHFGHFHBHGH0GFGFFHHEFHE?AFFGGGGGGGGGGGGGFFFF.9.
@M03495:530:000000000-LYBTV:1:2102:15571:9851 2:N:0:AACACCTG+CCCATGCG
ATATTTTGCCGTTGATAAACCAGCTAATCCTGAAAAAAAAATCAAAGCTAAAAACTACAATGCTAAGACCACGATGTGACTGCTATCAAAGTTAGATATATATGTAAATTATTCATCTGTCAAATCCTAGAATTATATCATACCTGCTCCAGCAATCACGACCTGTAATGGTTTAGTGGGTTGTTCACTGTTTCTGAAAAATGAAGATAGTTGTCCAGCTTCCAAAAAGTTTATTGTGTTTTCTAGTGGAG
+
3>AABFFFFFBAGGGGGGGGGGHHGHHBGHGHHHHHFGGGGHEHHHHBGHHFFHFHHGHGHHGHFEHFHHHHDEGG?GHHHHFHGHHHHHGHHHHHHHHHGHHHHHHHHGFHHHFHHHHHHGFHHHHHHHFGHHHHFHFGHHFHHHEHFFHHHGHB22FGC/CDHHHHHHHHBFFHHHEEAGGGGFDHHHHHHHHHH0DF.CGE0GGFFHHCHHHGFHEHGHGHH0C.;BFGBFGBCB9CFFFEGB;C.BA
@M03495:530:000000000-LYBTV:1:2102:23698:9854 2:N:0:AACACCTG+CCCATGCG
ATATTCTGCCGTTGATAAACCACCCTCCCTGTGTCAACGAATTTACTAATTCCAAAGCTCACATGCTGACAGATCGGAAGAGCGTCGTGTAGGGAAAGAGTGTCGCATTGGGTGGAGAGCATGGATGGGGGTGTGCTCTGAGAATATCAATTTAAACAAAATGGCAGGCTAACCTATATCTCGAGAGATAGTTGCGCTGGTTTGTGCAGGTTGTTTGTGTGTGAGGTGTGCGTTTCTAACCCTTCACACAA
+
BBBBB5DFFFBAGGGFGGGFFGFDFHHGGHHHHFFHHHGEGHFHHHHHHHHHGGFFHHFBGEHHHHHHFGFFFHHHEG1EGHHFGEEFFHCHHEFHFHFHFGGGFHEE/33///<??3//22B0232/////>>/11111111>1111111<111<1>.<.000//.-..00/:0/0;0000.0..:::009000-9;--90..9/000.:0/;9.;...99.//.;././...-//9//.;././://..
@M03495:530:000000000-LYBTV:1:2102:11158:9866 2:N:0:AACACCTG+CCCATGCG
ATATTTTGCCGTTGATAAACCAGGACTCAGGCTGGACCAAAGCTCACATGCTGACAGATCGGAAGAGCGTCGTGTAGGGAAAGAGTGTCGCATGGGGTGTAGGGCTGGGTGGTCGGGGGGTGGAGATAAGAAAAAAGAAAAAAAGGAAGTGAGGGCAGGAGATTGCGGAAGGAAATAGATCATGAGGAGCGACATGTGGTTGTGTAGAAGACACTGCGGGGAGTATGTATGTGAGTCGTGGTCAGGGCAGT
+
CCCCCFFFFFCBGGGGGGGGGGHGHHHHHHHHHHGHHHHHHHHHHHHHHGHHGHHHHGHHHGGGGCGHGGGGFGHFFHGFHHHHH@GBFFFEG1BFG/E/3B3/20/<?BAC/2////<----..0/099;0/:.-...//.--..//.0000.....-:;A/000.9--...//0000000:000/:.99--:.0000/..../000000///0;0.--@-9./000000000000-;...00//:.../
@M03495:530:000000000-LYBTV:1:2102:13224:9872 2:N:0:AACACCTG+CCCATGCG
ATATTTTGCCGTTGATAAACCAGCTAATCCTGAAAAAAAAATCAAAGCTAAAAACTACAATGCTAAGACCACGATGTGACTGCTATCAAAGTTAGATATATATGTAAATTATTCATCTGTCAAATCCTAGAATTATATCATACCTGCTCCAGCAATCACGACCTGTAATGGTTTAGTGGGTTGTTCACTGTTTCTGAAAAATGAAGATAGTTGTCCAGCTTCCAAAAAGTTTATTGTGTTTTCTAGTGGAG
+
AAABBFF5DFBBGGGGGGGGGGHHHFHHHHHGGHHHHGGGGHHHHGEGHHFHHHGHHHHHHHHHHHHHHHHHGEHFGGHGHHHHGGFGHHHFHHHHHHHHHHHHHHHHHHHHHHHHHHHHHHHHHHHHHHHHHHHHHHFGGHGHHHHFHCGHGFHHFHHGGGGGHHHGGHHGGGHFFGHGAGCEGEFGHHFHGHHHBDDHHHHHHHHHGHHFHHHCGFFHGHFFGGGGGFFGGGGGFFBBFGBFB0;BCFE
@M03495:530:000000000-LYBTV:1:2102:24289:9882 2:N:0:AACACCTG+CCCATGCG
ATATTTTGCCGTTGATAAACCAGTCAGGAGTCCAAAGCTCACATGCTGACAGATCGGAAGAGCGTCGTGTAGGGAAAGAGTGTCGCATGGGGTGGAGTTATTGGTGGGGGGGGTGGGAGTTAAGAAAGAAATACAGAATATGAATGGAGAGGTCGACCTGAGCAGAATTGAAGGCAGCACATGGGCATCACCACTGGCTATCAGGTTCGGGTCTGTCTGCGTGTTTCGAGTGCCGTGAGTGCATGAGTTTC
+
BCCCCFFFFFCBGGGGGGGGGGHHHHHHHGHHHHHHHGHHHHGHHHHGHGHHHHHHGEGGHHHGGGGEEGHHHGHHHHHHFG@FFGEEA1GG1>///33?444B?/////----;--..;/009:0/0/./000900000000000;0:0..0/----.///00///0000000....;.;00/..///00/0.00/.900/000:0:--..-9/;000:-..../09./0.0;-.-..00:990000000
@M03495:530:000000000-LYBTV:1:2102:23520:9903 2:N:0:AACACCTG+CCCATGCG
ATATTTTGCCGTTGATAAACCAGCTAATCCTGAAAAAAAAATCAAAGCTAAAAACTACAATGCTAAGACCACGATGTGACTGCTATCAAAGTTAGATATATATGTAAATTATTCATCTGTCAAATCCTAGAATTATATCATACCTGCTCCAGCAATCACGACCTGTAATGGTTTAGTGGGTTGTTCACTGTTTCTGAAAAATGAAGATAGTTGTCCAGCTTCCAAAAAGTTTATTGTGTTTTCTAGTGGAG
+
BBABCFFFFFCBGGGGGGGGGGFHHHHHHHHHHHHHGGGGGHHHHHFFHGHHGHGHHHHHHHHHHHHHHGHHGGHGHGHHHFFHHGHHHGHHHHGHGHHHHHHHGHGHHHHHHHHHHHGHHHHHHHHHHHHGFHHHHHHHHHGFHHHHGHHFFGHHHGHGDGGGHHGHHHHFHHHGHEHHGGGGHHHFGHHHHGHHHHFG.CGFHHHGHHHFFCGCG0CHEHHHGFHEDGGGGGGGFGB/FFGFBFFFF0A
@M03495:530:000000000-LYBTV:1:2102:17402:9903 2:N:0:AACACCTG+CCCATGCG
ATATTTTGCCGTTGATAAACCAGAGGACTCAGGCTGGACCAAAGCTCACATGCTGACAGATCGGAAGAGCGTCGTGTAGGGAAAGAGTGTCGCATGGGGTGGAGGTCTCGGGGGTCGGCGGGGGATGAAACAATAAAGAAGCGGAGATCGCAGAGGCAACGGTGTGGGCAAGATAGAGAGATGTGTGAGTGGGATCAGCGGAGTACAGTCAGATCGATGTGAGGTTAAACACAGAGGCTGCCGGTGAGTGG
+
CEEDEFFFFFCCGGGGGGGGGGHHHGHGHHHHHHHHGHHHHHHHHHHHHHHHHHHHHHHHHHGGGGGHHHGGGGGGHHHHGFHHHHHGHDGFHCG1BGE>E<////244BF//<//</-<-:---..:110/.<10111</09----/0....<......--<.9.<../../:11111..10111.1110<..0..0<.---./1111001110...1.111.</11<01...0/<...<.-<-<..<0.
@M03495:530:000000000-LYBTV:1:2102:17778:9903 2:N:0:AACACCTG+CCCATGCA
ATATTTTGCCGTTGATAAACCAGAACCATCCAAAGCTCACATGCTGACAGATCGGAAGAGCGTCGTGTAGGGAAAGAGTGCATGGGGTGTAGATCTCGGGGGTGGCGGGATCATTAAAAAAAAAAAAAAGCAGAGTATGGAGGGCGGGGGGAGCGTGATAGGAGCAAGAGAGGCAGTAGGTGGCGTAGAGGGGTGATGAGTGAGAGGATGTACTGCAGTGCTCTGTGGGGTGCGGAGCGCAGCACTCAGGT
+
DDEEEFFFFFDBGGGGGGGGGGHHHHHHHHHHHHHHHHGHHHHHGHHHHHHHHHGGGGHGGGGGGEGFGHHGGHHHHHHHHHHHHGGG>/BF444441?/><</B0//--..0111<1=<@@CF?----..0:/.1111/1/.<.---<---<.<.<./11/:/..///./....</:1010..-.--.1/.-.-.111:<0:010..<001111100:01111011/.-.-.-<--------..0//0/1
@M03495:530:000000000-LYBTV:1:2102:26636:9908 2:N:0:AACACCTG+CCCATGCG
ATATTTTGCCGTTGATAAACCACCCTCCCTGTGGTCGTTATCTTGCTCCTTCTGTCGTCAACGAATTTACTAATTCCAAAGCTCACATGCTGACAGATCGGAAGAGCGTCGTGTAGGGAAAGAGTGTCGCATGGGGTGTAGAGCTCGGTGGTGGCCGGGTAACAGGTGGCGAAAGAGTGGCTGGGTTGAGCCAAGTGTCTTCGCCGCAGTGGTGTGTGGTCGTTGTGTCGCGGTTCGTACTAGGAAAGTGC
+
BBCCCFFFFFCBGGGGGGGGGGGGGHHGGHHFHHGHGCFEHHGHGHHHHHGHHHHHGGGHGHGGGHHHHHHHHHHHHBDEHFHHHHFEGHHFFHHHHHHGGFGGHHGEFGFE>GCGHFBFHHFFBF3DCCDG/B?//><2111111/>?/.<.>00<--<-<000.</..----.//:0...:..;.9/;0///.0;90;00...----.///.....:;:--.9..9/..--.-.-./..//////.///
@M03495:530:000000000-LYBTV:1:2102:12772:9925 2:N:0:AACACCTG+CCCATGCG
ATATTTTGCCGTTGATAAACCAGCTAATCCTGAAAAAAAAATCAAAGCTAAAAACTACAATGCTAAGACCACGATGTGACTGCTATCAAAGTTAGATATATATGTAAATTATTCATCTGTCAAATCCTAGAATTATATCATACCTGCTCCAGCAATCACGACCTGTAATGGTTTAGTGGGTTGTTCACTGTTTCTGAAAAATGAAGATAGTTGTCCAGCTTCCAAAAAGTTTATTGTGTTTTCTAGTGGAG
+
CCBCCFFFFFCBGGGGGGGGGGHHHHCHHHHHHHHHHGGGGHHHHHHGHHEFHFGHHHHHEHHHHHHHHHFHGGFEGHHHGGHHHHFHHHGFHHEHHFHHHHHHFHHHHGHGHHHGHHGHHHGHHHHHHHHGHHHHHHHFHHF2GFGHHGHHFHHHHFHDDCFGFHHGHGHFDGGBGHAG.FDGHGGHFGGHH00DGGHHFHGBDCCGHHGCBGCCGFHHHHGHFH.CDB0B0FGGGB;FBFFGGE;B.0A
@M03495:530:000000000-LYBTV:1:2102:8911:9975 2:N:0:AACACCTG+CCCATGCG
ATATTTTGCCGTTGATAAACCAGGGACTCAGGCGGACCAAAGCTCACATGCTGACAGATCGGAAGAGCGTCGTGTAGGGAAAGAGTGTCGCATGGGGGGGAGAGTGTGGGGGTGGGGTGGGGGTGCGAAAAGAAAAGTAAGAATAGGAGAGGATAGGGAGGAGCAGGAAACAGGAAGGAGGGTAGCAAGAAATATAGGTAGGAGCGAACCGTAGGAGAAAATTGTGCAGTGACGAGTGGTGTGATGGTAGG
+
CCCCDFFFFFEDGGGGGGGGGGHGGGGHHHHHHGGGGGHHHHHHHHHHHHHHHHHHHHHHHGGGGHHHGGGGGGHFHHGHHHHHHFHBFFHGG/FEA/@--<..0111<.B;-----.<------.-.---/<.///01111101000/.9..<00/./<-..../<./////../....99./.01:////11111011:.0/.------....0/..0/101<111<1011..-...1...1<1001<.
@M03495:530:000000000-LYBTV:1:2102:8335:10003 2:N:0:AACACCTG+CCCATGCG
ATATTTTGCCGTTGATAAACCACACTCCCTGTGGTCGTTATCTTGCTACTTCTGTCGTCAACGAATTTACTAATTCCAAAGCTCACATGCTGACAGATCGGAAGAGCGTCGTGTAGGGAAAGAGTGTCGCATGGGATGGTGCTCTCGGGGGTCGGGGTGCGGGTAGTGAAGAAGAAGGAGAGCGTTGCAGTCGGGCGGTTGGCCCCTCGCCTGCCGTGTGTTCCCTCGAGCCGTGATCAGCATGGTGCTCG
+
AAABBFFFFFBB?FEGFFGGFGGHGHHHHHHGHHBGEEGHHHHHHHHHFHHHHFHHGGGHFGGGEHHHHHHGHHHHHHHHHHHHHHHGHHHHFHHHFGGHEFFEEGHGFEGGGGHHHECGHH?G?GBBEG/B/0/22</@222>22///>><.----:-.;--9-.990000/;B//..9.;.;9;9.///;.--9------/9.-9.---...9-.-;../////.-...--9-.///:////./////.
@M03495:530:000000000-LYBTV:1:2102:15043:10015 2:N:0:AACACCTG+CCCATGCG
ATATTTTGCCGTTGATAAACCAGCTCTAGCTGCCATAGCAATGTCACAACCACTTCTTGCCCTCCAAAGCTCACATGCTGACAGATCGGAAGAGCGTCGTGTAGGGAAAGAGTGTCGCATGGGGGGTAGGGGACGGGGGTGGGCGGGTGGATAATGAAAACAAGAGAAAGAACTAGGGAGGGAGGAGAGTAGATCATCAATATAGTCGGGGGGCAGGTGGCAGCGGATAGGTGAGAGTGGGCGGACGGAGG
+
DDCCDFFFFFCBGGGGGGGGGGHHHHGHHHHHHHHHGHHHHHGHHHHHHGGGGHHHHHHHHHHHGHHHHHHHHHHHHHHHHHHHHHHHGGGGGHHGGGGGGCGHHEGHEHHHGH?GGH/E/B?//<-.<....--<-------<<-<---.010111:11/.9//./000/./100/9<.--..-....:<11<1011101111111.-------.-.0../..-9--.0/101.1001...---<--..-
@M03495:530:000000000-LYBTV:1:2102:15583:10045 2:N:0:AACACCTG+CCCATGCG
ATATTTTGCCGTTGATAAACCAGCTAATCCTGAAAAAAAAATCAAAGCTAAAAACTACAATGCTAAGACCACGATGTGACTGCTATCAAAGTTAGATATATATGTAAATTATTCATCTGTCAAATCCTAGAATTATATCATACCTGCTCCAGCAATCACGACCTGTAATGGTTTAGTGGGTTGTTCACTGTTTCTGAAAAATGAAGATAGTTGTCCAGCTTCCAAAAAGTTTATTGTGTTTTCTAGTGGAG
+
BBBBBFFFFFBAGGGGGFGGGGHHHGHCFFHGE335BE2ECGHB3G5BFGHHFGAGHHHHHFFHE5FDGFHHC0GGG@GHFGHGHHHHBBBGG4GHHEFHHHFHFHHFFFFHHHHHHEHHHHDGHHCGFHEFHHFFB4?DDHGHHHGGFFFHHHHHFHHDGGGDHFHHHHHGGHHHDFFEEGGDCFFHHH0=DFHHGEFBGFD0<0GFGGFHHHB::GEHEFHBC::.:;0;9FFFFFBCFG0BFB9B.CA
@M03495:530:000000000-LYBTV:1:2102:6006:10047 2:N:0:AACACCTG+CCCATGCG
ATATTTTGCCGTTGATAAACCAGTCACAACCACTTCTTGCCCTCCAAAGCTCACATGCTGACAGATCGGAAGAGCGTCGTGTAGGGAAAGAGTGTCGCATGGGGGGTAGATGTCGGGGGTGGGGGGGGGAGTAGAGAGAGATAGAAATAAAAGAAGGAAGGGAACGGGCGGGTGTGCGCAGATTGAAGACGACCTGCGCTTGGATGATAGAAAGTAGCGGTGGGAATCACGGACACATAAGAGTTAAGCAG
+
DDDCDFFFFFECGGGGGGGGGGHHHHHHHGDGGHHHHHHHHHHHGHHHHHHHHHHHHHHHHHHHHHHHGGGGHHGGGGGEGGHHF??BFHGHBGBFFHGG/EGG/--:C1111:<A-AG--<---9-----./111<....1111111111:1.:/../.<.......-<--<--.1.--<-0100111/<-9-./.---...0<<0111111011<1--.-.-.</010..---./0<<1101111101/
@M03495:530:000000000-LYBTV:1:2102:21210:10074 2:N:0:AACACCTG+CCCATGCG
ATATTTTGCCGTTGATAAACCAGGGACTCAGGCTGGACCAAAGCTCACATGCTGACAGATCGGAAGAGCGTCGTGTAGGGAAAGAGTGTCGCATGGGGTGGAGGGCTGGGGGGGGGGCGGGCGGGTCGGAAGACAATACACAGATAAGAAACTGCTGGCTGGGTCTGGTGTGGACATTTACAGCTGGTGTCCTCGGGCGTAGCTGTCGGGTTGCATCTGCGTCAGCCTTGCTGTAATATACATGCGCTACT
+
CCCCDFFFFFCCGGGGGGGGGGHGGGGHHHHHHHHGHHHHHHHHHHHHHHHHHHFHHHHHHHGGGGFHHGFGGEEHHHHGBGHHGHGGFGGHEEAFGF/>//?///0////>---<--<--------9--...///<000<0.00000:0//000000.<.../<://0/..<000:000:00000/:/.00<:..------.000:.9-..-<0000009<-..0//000<0000000000000..---0
@M03495:530:000000000-LYBTV:1:2102:9517:10096 2:N:0:AACACCTG+CCCATGCG
ATATTTTGCCGTTGATAAACCAGGGACTCAGGCTGGACCAAAGCTCACATGCTGACAGATCGGAAGAGCGTCGTGTAGGGAAAGAGTGTCGCATGGGGTGTAGATCCGGGTGGGGGGGCTGGGAAGAGTGAAGTATAAAGGGAAAATCACGTGATCATGGCGTTAAGATAATAACATTACAGAGGCATGAGGGGAGTATTGGTGAGCAAGTAGCAGGTACAGAGTTGAATAATTACGCTTTCTCGAGGAGA
+
CCBCCFFFFFCCGGGGGGGGGGHGGGGHHHHCFHHGHGHHHDFHHHHHHHHGHGHHHHHFHEGGGGHAHGGEEEFHFHFGFHHHFFGHBFACEE?1/A/>>3344430/>//////-@--....9...000;0000;0909:.9.90000;.../00000.-.:..0000000:000;:0000/...;;:0/.-.-:9:00B0:0.0;//;00000.900000/000000000;00.....090.;.--..
@M03495:530:000000000-LYBTV:1:2102:23503:10098 2:N:0:AACACCTG+CCCATGCG
ATATTTTGCCGTTGATAAACCAGCTAATCCTGAAAAAAAAATCAAAGCTAAAAACTACAATGCTAAGACCACGATGTGACTGCTATCAAAGTTAGATATATATGTAAATTATTCATCTGTCAAATCCTAGAATTATATCATACCTGCTCCAGCAATCACGACCTGTAATGGTTTAGTGGGTTGTTCACTGTTTCTGAAAAATGAAGATAGTTGTCCAGCTTCCAAAAAGTTTATTGTGTTTTCTAGTGGAG
+
ABAABFFFFFBAGGGGGGGGGGHHHGHHHHHHHFHHHGG?EHHHHHHGHHHHHHGFHHHHHHHHHFHHHHHHGGHGGHHHHHHFHFFHHHHHHHHHHHHHHHHHHHHHHHHHHHHHHHHHGHHHHHHHHHHHHHHHHGHHHHHFHHHEBGHFCGGHHGHGGGGGHGGGGHG?GHEG1FH.>FCGHHGHHHHHHHEBDDDHFCGH0:CGGFHFFHGFB/CGBGFHGCC.A9CFEFGGGGFGGGGGFB9CABE
@M03495:530:000000000-LYBTV:1:2102:12975:10120 2:N:0:AACACCTG+CCCATGCG
ATATTTTGCCGTGATAAACCACCCTCCCTGTGGTCGTTATCTTGCTCCTTCTGTCGTCAACGAATTTACTAATTCCAAAGCTCACATGCTGACAGATCGGAAGAGCGTCGTGTAGGGAAAGAGTGTCGCATGGGGGGGGGGGGTGTGGGGGGGTGGGGTGGGGAGTGGAAGAAGCAAAAGAGGAGCTAGACGATGTACGGTTGAGGTGCCGTATCCAGTGTGCTGGGATGGATATCGAGGTAGTATGGATG
+
CDDDEFFFFFEBGGGGGGGGGGGGHHGGHHHHHHHGGGHHHHHHHHHHHHHHHHHGGGHGHGGEHHHHHHHGHHGHHHHHHHHHHHHHHHHHHHHGHHHGGGGHHGGGGGGGHHHHGFHHHHHHHBHGHFG/BGE<->-<---<--<.<-9-<--<-<<--<-.<..<00/<:/0</0//.:.....0001.-...11..<.-/0:/.</-....11010<1:1<0..0../1111...-<000111/11<
@M03495:530:000000000-LYBTV:1:2102:18735:10128 2:N:0:AACACCTG+CCCATGCG
ATATTTTGCCGTTGATAAACCAGCCTCCCTGTGGTCGTTATCTTGCTCCTTCTGTCGTCAACGAATTTACTAATTCCAAAGCTCACATGCTGACAGATCGGAAGAGCGTCGTGTAGGGAAAGAGTGTCGCATGGGGTGTAGGGGTCGGGGGTGGGGGTGGGGTGGATGACGAAGAGAGAGAATAAGAAGACTCATCTCGTTGGTGTCACGTGGGAAGAGACGTACTATAGCAGATGGTGAGTGAGATGATA
+
ABCCDFFFFFDCGGGGGGGGGGHHGHHHGHHHHHFGGGGHHHHHHGHHHHHHHHHHGGGHGHGGGHHHHHHHGHHHHHHHHHHHHHGFHHHHHHHHGHHHGGGGHHHGGGGGGHHHHGBHHHHHGHBFFHGG/??ABB/>21/////---<--::--:----.9-.909:..-.../.;A.0;00900/0/0000000.;./...;000...;-.;;..//.....000B;00/000000;00000:0000
@M03495:530:000000000-LYBTV:1:2102:10150:10137 2:N:0:AACACCTG+CCCATGCG
ATATTTTGCCGTTGATAAACCAGCTAATCCTGAAAAAAAAATCAAAGCTAAAAACTACAATGCTAAGACCACGATGTGACTGCTATCAAAGTTAGATATATATGTAAATTATTCATCTGTCAAATCCTAGAATTATATCATACCTGCTCCAGCAATCACGACCTGATGGTTTAGTGGGTTGTTCACTGTTTCTGAAAAATGAAGATAGTTGTCCAGCTTCCAAAAAGTTTATTGTGTTTTCTAGTGGAGGT
+
@BCBCFFFFFCBGGGGGGGGGGHHHHHHHHHHHHGGHGGGGHGHHHHHHHHHHHGHHHHHGGHHHGHHHHHHGGHGHHFHHHGHHHHHHHHHHHHHHGHHHHHHGHHHHHHHHHHHHHHHHEHHHHHHHHHHHHHHHHGHHHGHHHGHHHHGHHHGFHHGFGGGHHHHHGHHHGHHHEEGGDHHHHGHDGDFHHHGHHHHHGHFFHBGGHFHGHHHHHHGHFGGCGGBB0FFEFGGGFFGFGGGGFA9E..
@M03495:530:000000000-LYBTV:1:2102:26214:10145 2:N:0:AACACCTG+CCCATGCG
ATATTTTGCCGTTGATAAACCAGCTAATCCTGAAAAAAAAATCAAAGCTAAAAACTACAATGCTAAGACCACGATGTGACTGCTATCAAAGTTAGATATATATGTAAATTATTCATCTGTCAAATCCTAGAATTATATCATACCTGCTCCAGCAATCACGACCTGTAATGGTTTAGTGGGTTGTTCACTGTTTCTGAAAAATGAAGATAGTTGTCCAGCTTCCAAAAAGTTTATTGTGTTTTCTAGTGGAG
+
AABBBFFFFFBACGGGGGGGGGHGFHHHHHFHHHGFGCEFGHHHHEBGGHFDGHGGHFFFHHHHHFHHFHHHGGHEGGHGHFBGHHGHHGHHHHHHHFFHHHHHHHHFHHHHHEGHHHHHHHEHHHHHHHHHFHHHGHHHHHBFHHFFHHHGGFFFBFHGECFFEGHEHFGDGHHG>1FHGGGGGHHHEHHHGEGHFDDD.GFE00CHGE0G0:GGHHBGFHFCCCHEEFEFFGE0BF9FFGG00FBFF0.
@M03495:530:000000000-LYBTV:1:2102:15417:10162 2:N:0:AACACCTG+CCCATGCG
ATATTTTGCCGTTGATAAACCAGCTAATCCTGAAAAAAAAATCAAAGCTAAAAACTACAATGCTAAGACCACGATGTGACTGCTATCAAAGTTAGATATATATGTAAATTATTCATCTGTCAAATCCTAGAATTATATCATACCTGCTCCAGCAATCACGACCTGTAATGGTTTAGTGGGTTGTTCACTGTTTCTGAAAAATGAAGATAGTTGTCCAGCTTCCAAAAAGTTTATTGTGTTTTCTAGTGGAG
+
AABBBFFFFFBBGGGGGGGGGGHHHHHFHHHHHGHHHGGGGHHHHHHGHHHHHHGHHHHHHHHHHGHHHHHHGGHGHHHGFGFHBGHHHHHHHHHHHHHHHHHHHGHHHHHHHHGHHHHHHHHHHHHHHHHHHHHHHHGHHHHFHHFHHHHHHGHFHFHGGGGGHHHHGHHHHHEBGHHGGGGGHHHHHGHHGHHHHHHEACFH0CGHGHHFGHHGFHFHHGHHFHHGDGGBFGGGGGGGFGEGF0CFFFG
@M03495:530:000000000-LYBTV:1:2102:17517:10198 2:N:0:AACACCTG+CCCATGCG
ATATTTTGCCGTTGATAAACCAGCTAATCCTGAAAAAAAAATCAAAGCTAAAAACTACAATGCTAAGACCACGATGTGACTGCTATCAAAGTTAGATATATATGTAAATTATTCATCTGTCAAATCCTAGAATTATATCATACCTGCTCCAGCAATCACGACCTGTAATGGTTTAGTGGGTTGTTCACTGTTTCTGAAAAATGAAGATAGTTGTCCAGCTTCCAAAAAGTTTATTGTGTTTTCTAGTGGAG
+
?ABBBFFFFFBBGGGGGGGGGGHHHFHHHHHHFHHHHGFGGHGHGHHHHGHHHHGHHHHHHGGHHHHHHHHHGFHGHGHGHHGHHHGHHHHHHHHHHHHHHHHHFHHHHHHHHHHHHEHHHHHHHHHHHHHHHGHHHHGHHHECGHHGFHHHGHHHHHHGDFGGHGGGHHF?FFEGGHAGCFGFHHGHGHHHHHHH0DHHHHHGBFGHHGFFHHH0GHFHFHHFFBCED0CBFGFGGGFFGFBFGFBFGEE
@M03495:530:000000000-LYBTV:1:2102:21248:10205 2:N:0:AACACCTG+CCCATGCG
ATATTTTGCCGTTGATAAACCAGGACTCAGGCTGGACCAAAGCTCACATGCTGACAGATCGGAAGAGCGTCGTGTAGGGAAAGAGTGACGCATGGTGTGTAGTGAAATGGTTCGTCCGTAGAGTTCTAAAAATAAAGCAATACCTGATATCTCAGCACGTACTGGTAGTGTTAATGTGGTTGTGTCATGTTGCTGGAAAACGTAGGTTAGTTCCGAGGCTTCCAAAAGCGGTTTGTGATTTCTAGGTGTGG
+
BBBBBFFFFFBBGGGGGGGGGGGD44BECA4B2B?GFHHHHCGHFHFGHGGBGBGGBFBCGE1F11BG0AEE>EC2FFE311BF2B33B?1>1>F33?/0BF434?4433434////</0/F3B33B333B2022222222222220<11111?1110/00..1><>11>11111=1=0/..<./=00=<=0000/./0/;-.;..000.;0009.;--:///;00./..-.-9..;/////9//////.;
@M03495:530:000000000-LYBTV:1:2102:13295:10223 2:N:0:AACACCTG+CCCATGCG
ATATTTTGCCGTTGATAAACCACCCTCCCTGTGGTCGTTATCTTGCTCCTTCTGTCGTCAACGAATTTACTAATTCCAAAGCTCACATGCTGACAGATCGGAAGAGCGTCGTGTAGGGAAAGAGTGTCGCATGGGGGGGGGGGAGCGGGGGTGGGCGGGGGGGGAGAGAATGAAAACGAGACGGAGTGTACTGGGAGGGGCGGGGGGTGAGCCGATGGGTGTGGGTCAGAGGTAGGTCGATGGTTAGGAGG
+
CCCCCFFFFFDCGGGGGGGGGGGGGHHGGHHHHHHHGGGHHHHHHHHHHHHHHHHHGGGHGHGGGHHHHHHHHHHHHHHHHHHHHHHHHHHHHHHHHHHHGGGGGHHGGGGGGGHHHGHHHHHHFHDFDHCG<BAB/<---9---.9-----<--.<--@-9-<--.<.001<<B1/-<.........111<1:...------<--99<.<0/---.../<-.9.././10.000.11--91.011./1/<
@M03495:530:000000000-LYBTV:1:2102:5206:10226 2:N:0:AACACCTG+CCCATGCG
ATATTTTGCCGTTGATAAACCAGCTAATCCTGAAAAAAAAATCAAAGCTAAAAACTACAATGCTAAGACCACGATGTGACTGCTATCAAAGTTAGATATATATGTAAATTATTCATCTGTCAAATCCTAGAATTATATCATACCTGCTCCAGCAATCACGACCTGTAATGGTTTAGTGGGTTGTTCACTGTTTCTGAAAAATGAAGATAGTTGTCCAGCTTCCAAAAAGTTTATTGTGTTTTCTAGTGGAG
+
AABACFFFFFBAGGGGGGGGGGHHHHHHHHHHHHHHHGGGGHHHHHDFHFHHHHGHHHHHHHHHHHHHGHHGGGHGHHHHHFFHHGHHHHHHHHFHHHHHHHGHGHHHGGHHFHHHHHGHHHHHHHHHHHHHHHHHHGGHHHHGHHHHFHHHGHFHHHHGGGGGHGFFHHFFGHHH1FHHGGCGHHHFHHGGGHHGHEEHHHHHHHHHHHHHHHEHECFFFHHFB0CAAFGGGGGFGFFFFGBFCFGGGGE
@M03495:530:000000000-LYBTV:1:2102:15526:10233 2:N:0:AACACCTG+CCCATGCG
ATATTTTGCCGTTGATAAACCAGTCAGGAGTCCAAAGCTCACATGCTGACAGATCGGAAGAGCGTCGTGTAGGGAAAGAGTGTCGCATGGGGTGTAGATCGCGGTGGGGGGGGGGGGATGAAAAACAAAAAACAATCAAAGGAAGAGAGGAGGAGCAGTGCGAGAAGAATCTGGGGTGAGAGGATCAGCTGTGCAGAGAACACGAGCGTGTGTGATCTGGGCTGTAATGTGTGAGGGTTGTGTAGACATGG
+
ABCCCFFFFFCCGGGGGGGGGGHHHHGBBFGHHHHHHHHHHHHHHHHGFHHHHHHHGGGGEHHGGGGEGHHHHGHGHHHHHHBFFHEG1BCE1E/3B444///</<?///--------..0000.:..;..-...000000///.../.9....:.:/000-.--./0/00000/-.9.:00../:.00:00/0000./00//.9---..:..;000000/9/.:000000:.00....-.;/000000:/
@M03495:530:000000000-LYBTV:1:2102:23437:10257 2:N:0:AACACCTG+CCCATGCG
ATATTTTGCCGTTGATAAACCAAAGCTCACATGCTGACAGATCGGAAGAGCGTCGTGTAGGGAAAGAGTGTCGCATGGGGTGGGGATTTGGGTGGGTGGGGGGGCGGGTGAAAAAAAAAAAAAAATAAGAGGAAGGAGGGGGTGTCGCAGCCGGAGGCGTAGTGTACGGAGCTCAAGGTCAGTGTGGTAGTGGAGGCGCTTGGCGATCGCGGACGTGAGGGGGCTGGTGGAGTGCATGGTCATGGGTGTGG
+
BCCDDFFFFFCCGGGGGGGGGGHHHGHHHHHHHHHHGHHHGHHHGGGGGHHGGGGEGHHGHGGGHHEHDGBFEHFG1B?F1>/>/1/33?B//?////><B/----;---.000.--9-:--99-.00000../.....--:--;0..-.-.-----.-.-;./;00....-.00:00;:0/00;0./000/.0...;--:../-:-.-.---:-.;:...----.:;/...0.0000.::0000::.-..
@M03495:530:000000000-LYBTV:1:2102:11837:10275 2:N:0:AACACCTG+CCCATGCG
ATATTTTGCCGTTGATAAACCACCCTCCCTGTGGTCGTTATCTTGCTCCTTCTGTCGTCAACGAATTTACTAATTCCAAAGCTCACATGCTGACAGATCGGAAGAGCGTCGTGTAGGGAAAGAGTGTCGCATGGGGTGGAGGTTGCGGGGGGGGGGGGGGGGTGTGTGAGCAAAGACGAGAGGATGGATAGAGGACATGTGAGGGAGGTGTTAGCGGTGAATGAGTGTGAGGTAGCTACGACGCAGTGTGG
+
CDDDDFFFFFDCGGGGGGGGGGGGGHHGGHHHHHHHGGGHHHHHGHHHHHHHHHHHGGGHGHGGGHHHHHHHHHHHHHHHHHHHHHHHHHHHHHHHGHHHGGGGGHHGGGGGGHHHHGHGHHHHGHDFDHGGGGHE/></?//000>-<AE-<-----@;-<<--...1100/0///.--.-../<.<1101</../<0111:<...-<.0.111--<9.01101<0111<.<000110...<---.0<1.
@M03495:530:000000000-LYBTV:1:2102:21752:10307 2:N:0:AACACCTG+CCCATGCG
ATATTTTGCCGTTGATAAACCACCCTCCCTGTGGTCGTTATCTTGCTCCTTCTGTCGTCAACGAATTTACTAATTCCAAAGCTCACATGCTGACAGATCGGAAGAGCGTCGTGTAGGGAAAGAGTGTCGCATGGGGGGTAGGTGTGGGGGGGGGGGGGGTGCGGTGAAGAGAAGACTAGGTCAGAGGCAGAGAGGTGCAGAGATGTGCAAGACGAGGTAAGAGGTTGTCATAGGGTGCGGTGGGTAGTCTG
+
DEDCDFFFFFDBGGGGGGGGGGGGGHHGGHHHHHHHGGGHHHHHHHHHHHHHHHHHGGGHGHGGGHHHHHHHHHHHHHHHHHHHHHHHHHHHHHHHGHHGGGGGHHHGGGGGGHHHHGHHHHGHBGDFDHGG/FED/A-...10:.<B;C------9-<--.--<-.0<1./0/0/100/110/10....99/..:.0<1:./<:1<1110//.---<0<<10.0:/.111<10.<9.--.-.-.1.01<<
@M03495:530:000000000-LYBTV:1:2102:14338:10315 2:N:0:AACACCTG+CCCATGCG
ATATTTTGCCGTTGATAAACCAGCTAATTCCAAAGCTCACATGCTGACAGATCGGAAGAGCGTCGTGTAGGGAAAGAGTGTCGCATGGGGTGGAGAGGTCGGTGGTGGCTGGCGCGTGAGAGAAAAAAAAAAAGAGATATAGGAGGTGAGGGTCGATACGAAGATGGTGAGGAGCATGCTGTAAGGAAGGACTGGTGTAGTTGTGTTAGTGTAACGTTATAGAGGCGGTAGATCAGGAGTGAGGAGTTGTG
+
DDCCDFFFFFCCGGGGGGGGGGHHHHHGHHHHHHHHHHHHHHHHGHHHHHHHHHGGGGHHHGGGFEEBGHHGHHHHHHGHFHGHGG1CFF>E/1?3//3BEF<<///<00?/////>//<11/?10?<-----../:1111:00/...1<.../--..-.....110<11..0...0:011111100/...</..1/.01<<1:.//11<11111.///.11:1/.-<-.91110000./.10.0.//11.
@M03495:530:000000000-LYBTV:1:2102:16144:10318 2:N:0:AACACCTG+CCCATGCG
ATATTTTGCCGTTGATAAACCAGTCAGGAGTCCAAAGCTCACATGCTGACAGATCGGAAGAGCGTCGTGTAGGGAAAGAGTGTCGCATGGGGGGTGGGTCAGGGTGGGGGCGGGGTGATGTGAAAAGAAAAAGAAAGAGGAGGAGAGGGAGAAGGCTGTAGACAGAGTATGCGTGAGAGGCAGTAGCTGCGGGACAGAAGAGGCGTGCATGGACGGAAGAGGAGGATAGAGCGAGATGTACTGCGCGTGCG
+
DEDCDFFFFFCCGGGGGGGGGGHHHHHBBFGHHHHHHHHHHHHHHHHHHHHHHHHHGGGGGHHGGGGGGHHHHGHHHHGHHH4FEHEF>C1A/C--<-././<</<------9>--<.:1111111/<./<..../0//.........<..../:.0.<11111///11111..<..1<<<../111100--9--9./0<0...-.-..<1.00--.9......9./0<111----90111111.--<-9-
@M03495:530:000000000-LYBTV:1:2102:9623:10337 2:N:0:AACACCTG+CCCATGCG
ATATTTTGCCGTTGATAAACCACCCTCCCTGTGGTCGTTATCTTGCTCCTTCTGTCGTCAACGAATTTACTAATTCCAAAGCTCACATGCTGACAGATCGGAAGAGCGTCGTGTAGGGAAAGAGTGTCGCATGGGGTGTGGGGATCGGTGGGGGGGGTGTGGTTATCAAAAAAAAGAATGACAGAAGCGCAAGGATAGCGCGCACGAGGAGAGTGGGTACGCGAGTTCTGTAGAAGGAGGTGGTGTGTGGT
+
AABBBFFBFFBBCGGGGGGGGGGGGHHGGHHHHGHHGFGHHHGHHFHHHGHHHHHHGGGHGHGGGHGHHHHHHGHHHHHGHGHHHHHHHHHHHHHHHHHHGGGGHHHGEGGGGGHFGGFHHHGHGHGHGHCDGAG//>////////...>.--<-:----...:;//////.;--.../////////;----;;.//9/--:----.---...//..;//..--9-.////;////.9..;.;;.......
@M03495:530:000000000-LYBTV:1:2102:25993:10350 2:N:0:AACACCTG+CCCATGCG
ATATTTTGCCGTTGATAAACCAGCTAATCCTGAAAAAAAAATCAAAGCTAAAAACTACAATGCTAAGACCACGATGTGACTGCTATCAAAGTTAGATATATATGTAAATTATTCATCTGTCAAATCCTAGAATTATATCATACCTGCTCCAGCAATCACGACCTGTAATGGTTTAGTGGGTTGTTCACTGTTTCTGAAAAATGAAGATAGTTGTCAAGCTTCCAAAAAGTTTATTGTGTTTTCTAGTGGAG
+
AAABBFFFFFBBG2GGGGGGGGHGGHHGGGFFHBFFH2EEGHHFHEFGGHAGFFEFHHFFGHHHHHHHGHGHGGHG1GHHHFHBGHHHHHFGFHGHFHHHHHHHDGGHHHHHFBHHFHHHFHFFHHFFHHHHGHHGGHFDFFFGGH0FGGC2CFBHF2GFE//CHGGHHHHHHFFFDHH.CF@EHGHHHHHHGFDGHBFG.CGD00;CGGFGH0C00::C0=:;00;.CBFFFFGGFFFGGGBFFFGGGB?
@M03495:530:000000000-LYBTV:1:2102:5570:10352 2:N:0:AACACCTG+CCCATGCG
ATATTTTGCCGTTGATAAACCAGCCTCCCTGTGGTCGTTTCTTGCTCCTTCTGTCGTCAACGAATTTACTAATTCCAAAGCTCACATGCTGACAGATCGGAAGAGCGTCGTGTAGGGAAAGAGTGTCGCATGGGGAGGAGGGATCGGTGGGGGGCGGGTAGAGAGGAAAACAAAAAAGAAAGAGAAGCATAGGGACGCTAGGGAACGCGAAAAGAGCACGGCGTAGGTCTAGAGAGCAGATGGGTTGGTGA
+
BCCABFFFFFCCGGGGGGGGGGHHGHHHGHHHHHGHGEGGHHHHHHGHHGHHHHHGGGHGHGGGGHHHHHHHHHHHHHHHHHHHHHHHHHHHHHHHHHHGGGGHHGGGGGGGGHHGGHFHHHHHH?GFHGG/?AD/>/?B///0/?C<C.---<------.111<..////.<.<.-.<./0///0/001100</.--....9/....----</9//0.--9<---.11111:01..</<010./.<-<.1
@M03495:530:000000000-LYBTV:1:2102:26068:10357 2:N:0:AACACCTG+CCCATGCG
ATATTTTGCCGTTGATAAACCAGCTAATCCTGAAAAAAAAATCAAAGCTAAAAACTACAATGCTAAGACCACGATGTGACTGCTATCAAAGTTAGATATATATGTAAATTATTCATCTGTCAAATCCTAGAATTATATCATACCTGCTCCAGCAATCACGACCTGTAATGGTTTAGTGGGTTGTTCACTGTTTCTGAAAAATGAAGATAGTTGTCCAGCTTCCAAAAAGTTTATTGTGTTTTCTAGTGGAG
+
ABBBBFFFFFBBGCGGGGGGGGHHHHHHHGHHHHHHFGGGGHHFHDGEFFFBGFGGFHHHHHHHGGHHHHGHGGHGHGHHHHFHHFHHHHHHGGGHGGGHFFHHFHHHHHHHHHHHGHHHHHHHGHHHHHHHGHHGGHHHHHGHHHFFHEFGFGBHHHHGDGGGGHHGGHHHHC1FGHHHGG?CEHFHHHHHHHHHGHFD.CGGGHH0CGHH0:0<CHFHHHFHHHHEC:FFFEFBBFFGGGGGFGFGGGG
@M03495:530:000000000-LYBTV:1:2102:5181:10368 2:N:0:AACACCTG+CCCATGCG
ATATTTTGCCGTTGATAAACCAGAGGACTCAGGCTGGACCAAAGCTCACATGCTGACAGATCGGAAGAGCGTCGTGTAGGGAAAGAGTGTCGCATGGGGGGGAGGGCTGGGGGGTGGGCGGGGGAGGGAAAAAGAAAAAGAAGAGTAGAAGGATGGAGGAGGTGAAGGTATGGGGGAGTAAAGTGGATTACAACATGTGGGGGAGTAGCTGCAATGAAGTGGATCAGTCGAGAGGACTGAGTGAGCGACAC
+
BCCCDFFFBFCCGGGGGGGGGGHHHGHHHHFGHHHHGHHHHHHHFHHHHHHHHHHHHHHHGHHGGGGGGHGEGGFGGHHHGGHHHBG@FBFFHGG11?E/<--<<-...<9-<----9.9-----<--...::..<//...:/0.000000.<00.//......00000000/..---./000000000<0:00./0000.----./00000/000000<00000.00:..-.-.:./.00<00:0-----
@M03495:530:000000000-LYBTV:1:2102:24809:10395 2:N:0:AACACCTG+CCCATGCG
ATATTTTGCCGTTGATAAACCAGCTAATCCTGAAAAAAAAATCAAAGCTAAAAACTACAATGCTAAGACCACGATGTGACTGCTATCAAAGTTAGATATATATGTAAATTATTCATCTGTCAAATCCTAGAATTATATCATACCTGCTCCAGCAATCACGACCTGTAATGGTTTAGTGGGTTGTTCACTGTTTCTGAAAAATGAAGATAGTTGTCCAGCTTCCAAAAAGTTTATTGTGTTTTCTAGTGGAG
+
?ABCCFFFFFCCGGGGGGGGGGHHHHHHFHHHGHHHHGGGGHGHGGEFGFHBFG?GHHHHHHGHHHGHHHHHGGHGHGHFGFGGDGBGHHHHHHHHFHHHHHHHFHHHHHHHGGHHHBGHFHFHHHHHHHHHHEHHGHHGHHHHHHGHHHFHHHGHHGFFDGGGFHHFFGFDGHHHFHHGGGGGHGFHHHHHHHHHHHHHHHHHHHFHHHHHGFGFFHFHHEEGCHGFEFFGGGFFGGGGFGFFEF9FFFE
@M03495:530:000000000-LYBTV:1:2102:10116:10412 2:N:0:AACACCTG+CCCATGCG
ATATTTTGCCGTTGATAAACCAGTCACAACCACTTCTTGCCCTCCAAAGCTCACATGCTGACAGATCGGAAGAGCGTCGTGTAGGGAAAGAGTGTCGCATGGGGTGGAGAGGTCGGTGGTGGCGGGGGCATGAGGAAAAAAAAAAGGAAAAGTAATAGGAATAAGATGAGATTAAGGATAGTGTGGAAACAGAAGTGTGATGAGAGACTTATACGAGTACGGTTGTACCAACATCTCTGAGTCTGCGGGTG
+
CCBCCFFFFFECGGGGGGGGGGHHHHHHHGGGGHHHHHHHHHHHGHHHHHHHHHHHHHHHHHHHHHHHGGGGHHHGGGGGGHHHGECHHHHHBGBFFHFG/FFE////?3//32>>/<C///0//--:-:/.00/0///.-<-<-..//<//011111001<011111:01111110000<:111.000<///<0<0111111010./011111...<.1..:.<<11110..<011111111111--9--
@M03495:530:000000000-LYBTV:1:2102:9464:10416 2:N:0:AACACCTG+CCCATGCG
ATATTTTGCCGTTGATAAACCAGCTAATCCTGAAAAAAAAATCAAAGCTAAAAACTACAATGCTAAGACCACGATGTGACTGCTATCAAAGTTAGATATATATGTAAATTATTCATCTGTCAAATCCTAGAATTATATCATACCTGCTCCAGCAATCACGACCTGTAATGGTTTAGTGGGTTGTTCACTGTTTCTGAAAAATGAAGATAGTTGTCCAGCTTCCAAAAAGTTTATTGTGTTTTCTAGTGGAG
+
3AAABFFFFFBAGCFGFGGGGGGCHCHHHHHHHHHFHEGGGHHCHHFHHHHHHHGHHHHHHHEHHGHHHFHGGGHFFFHHGFBDGFFHFHHFHHHHGGHFHHHHGHHHHHHGHHHHGGGGHHHHHGHHHGH3GHHGHHFHHHFHFFHEHHFFEHGHHHHGGGGGHHFHHGHHFHGF=FFHGGGGGHFFFFGFHHFDHGFHHHHHBGHHGHHGHGBFFFFHHBHHHG...FFFGGGGGF/BCFBFFFBFF0.
@M03495:530:000000000-LYBTV:1:2102:24734:10447 2:N:0:AACACCTG+CCCATGCG
ATATTTTGCCGTTGATAAACCACCCTCCCTGTGGTCGTTATCTTGCTCCTTCTGTCGTCAACGAATTTACTAATTCCAAAGCTCACATGCTGACAGATCGGAAGAGCGTCGTGTAGGGAAAGAGTGTCGCATGGGGTGTAGGGGGGGGGGTGGGGCGGGGGGGGTGTGAGTGAAATAGGGTGAATGGTGCTGAGTTGTAGAGTGCTATAGGACGCGATGTGTGTCGGTGAGTCTAGGATGGTGCTCGTAGG
+
BCCCCFFFFFCCGGGGGGGGGGGGGHHGGHHHHHHHGGGHHHHHHHHHHHHHHHHHGGGHGHGGGHHHHHHHHHHHHHHHHHHHHHHHHHHHHHHHHHHHGGGGHHEEGGGFGHHHHGHHHHGHGFBFGHGGAC/B/>/211///-<-------<.-------<---.1110<<11100.:..01<0<10011.111111111<1<11110<0-----<.11..1<9-..<111<<00:0.<1001.-...
@M03495:530:000000000-LYBTV:1:2102:11413:10450 2:N:0:AACACCTG+CCCATGCG
ATATTTTGCCGTTGATAAACCAGCTAATCCTGAAAAAAAAATCAAAGCTAAAAACTACAATGCTAAGACCACGATGTGACTGCTATCAAAGTTAGATATATATGTAAATTATTCATCTGTCAAATCCTAGAATTATATCATACCTGCTCCAGCAATCACGACCTGTAATGGTTTAGTGGGTTGTTCACTGTTTCTGAAAAATGAAGATAGTTGTCCAGCTTCCAAAAAGTTTATTGTGTTTTCTAGTGGAG
+
?ABBBFFFFFBBGGGGGGGGGGGHHHHHHHHHHHHHHGGGGHHHHHHHHHHFHHGHHHHHHHHHGHHHHHGHGGHGHGHHHHGHGHGHHHHHHHHHHHHHHHHHHHHHHHHHHHHHHHGHHHHHHHHHHHGHHHHHHHHHHHHHHHHHHHHHGHGHHHGGGGGGFHHEHHHGHHHGHHHGGGCDHHHHHHHHHHHHGEHHHHHGHGFHGFHHHHHFHHHHGGHHH;C?CCFGGGGGFFFFGGGGGGGGGFE
@M03495:530:000000000-LYBTV:1:2102:12657:10494 2:N:0:AACACCTG+CCCATGCG
ATATTTTGCCGTTGATAAACCACCCTCCCTGTGGTCGTTATCTTGCTCCTTCTGTCGTCAACGAATTTACTAATTCCAAAGCTCACATGCTGACAGATCGGAAGAGCGTCGTGTAGGGAAAGAGTGTCGCATGGGGTGGAGGGCGGGGGGGGGGGTTGGGGGAGGTGGAGGAAAAGGTAAGAAAAGATGCGATGGTCAGGCGAGATACGTCTGTGCGTGATGTCTGGTGTGTGGAGTGAGCCTGGTGTACG
+
CCCCCFFFFFCCGGGGGGGGGGGGGHHGGHHHHHHHGGGHHHHHHHHHHHHHHHHHGGGHGHGGGHHHHHHHFHHHHHHHHHHHHHHHHHHHFHHHHHHHGGGGHHHGGGGGGHHHHGHHHGHHFHDFFHCD?FGG<D//?///---------------9-----;.....;////.900000///.000-....000/:/--:-.0;.;.:.000..../00000/0/:....0.09090//..0/.00.
@M03495:530:000000000-LYBTV:1:2102:19340:10499 2:N:0:AACACCTG+CCCATGCG
ATATTTTGCCGTTGATAAACCAGCCTCCCTGTGGTCGTTATCTTGCTCCTTCTGTCGTCAACGAATTTACTAATTCCAAAGCTCACATGCTGACAGATCGGAAGAGCGTCGTGTAGGGAAAGAGTGTCGCATGGGGGGTATGTCGGCGGGGGTGGGGGGGGGACGAGTAGAAAATAAAACAGGATGACACGCAGTAGTGGAGCGTGTATGGATGCGTCTAGTGTGAGAGGAACTTCGGCCTGGTCGGACAG
+
BCCCDFFFFFBAGGGGGGGGGGHHGHHHGHHHHHHHGGGHHHHHHHHHHHHHHHHHGGGHEHGGGHHHHHHHGHHHHHHHHHHHHHHHHHGHHHHFHHHHGGGGHHGGGGGGGGHGHFGHHHHHBGFGGHGG/0///A-.0000.--:--@---:9--;--------:;0:00/000000./.:000000.---.00;/.;./-.../0;/000:-.-.90000000:0../.000..-.:..;0---9-:
@M03495:530:000000000-LYBTV:1:2102:20939:10505 2:N:0:AACACCTG+CCCATGCG
ATATTTTGCCGTTGATAAACCAGCTAATCCTGAAAAAAAAATCAAAGCTAAAAACTACAATGCTAAGACCACGATGTGACTGCTATCAAAGTTAGATATATATGTAAATTATTCATCTGTCAAATCCTAGAATTATATCATACCTGCTCCAGCAATCACGACCTGTAATGGTTTAGTGGGTTGTTCACTGTTTCTGAAAAATGAAGATAGTTGTCCAGCTTCCAAAAAGTTTATTGTGTTTTCTAGTGGAG
+
AAB@AFFBFFD>EGGGGGGGGGHHHHHHHHHCFHFHHGGGGHGHHFHHHGHHGHGHHHHHHHGHHFHHHGHHGGEGHGGHHHGFBGHHHHHHHGFHHHHHGGHHHHHHHFHHHHHHGHHHHHHHHHHHHGHGHHHHHGHGHHGFHHHHGFBCFGHGFBCEFCGGHFB<GHB1FGB11F0.CGCFEFF<D0GG<DFGFFBH.<00=C0CGHHEBCB00C/:CGCCGF.:.CFBBG00;99FFF0F00CF90A
@M03495:530:000000000-LYBTV:1:2102:13879:10549 2:N:0:AACACCTG+CCCATGCG
ATATTTTGCCGTTGATAAACCAGAACTCCAAAGCTCACATGCTGACAGATCGGAAGAGCGTCGTGTAGGGAAAGAGTGTCGCATGGGGTGTGGGGCTGGGGGGGGGGCGGGGCAGGAGAGATAAAAAAGAGAAAGGAGAATAGGGATATAGGTTGGGTGGTGCGAGAGAAGAGTGCTGCAAGAGGCACTGAGTATACTGCGTGTGGCGTGGCGAGGAGGGAGAGGTGTAGGTAGGCGAGTGTTGGTATGTT
+
BCCDDFFFFFCCGGGGGGGGGGHHHHHHHHHHHHHHHHHHHHHHHHHHHHHHGGGGHHHGEGGGFGHFHGFHHHHHHHDGGHGGAFGC1E/1>//?//<?/<----;---:---.-....;009000-..//000./.9.0000.///09000;9--..-..0-.--;.0/0.;00:90/00/9....//0000000000.9.....-.;-------..-.9.:.0.:000;00.0---:;0B..900000
@M03495:530:000000000-LYBTV:1:2102:22547:10551 2:N:0:AACACCTG+CCCATGCG
ATATTTTGCCGTTGATAAACCAGCTAATCCTGAAAAAAAAAATCAAAGCTAAAAACTACAATGCTAAGACCACGATGTGACTGCTATCAAAGTTAGATATATATGTAAATTATTCATCTGTCAAATCCTAGAATTATATCATACCTGCTCCAGCAATCACGACCTGTAATGGTTTAGTGGGTTGTTCACTGTTTCTGAAAAATGAAGATAGTTGTCCAGCTTCCAAAAAGTTTATTGTGTTTTCTAGTGGG
+
AAABBFFFFFBAGGGGGGGGGGHHHHHHHHHHGHHHHGGGGGGGGHG5CGFHHHGGFHBHHGHEHHHFHHEHHGGGGHFFHFGHHHGBGHHHHFG4GGHHGFGHHFHHHGHHHHGHFHHHE?GHFDFHHHHHFHFHHHHHGHHHFFHHHHBGFFHCGFBBGCGGGC<FHFHEHHHBFBGHEGG?EHGHHG0DHHHGEHFDCCGHHFHBCGFGHHHBGGHBBGGGFFFEA.CCFFFGFFFFFFFE0C0;;A.
@M03495:530:000000000-LYBTV:1:2102:19111:10568 2:N:0:AACACCTG+CCCATGCG
ATATTTTGCCGTTGATAAACCAGGGACTCAGGCTGGACCAAAGCTCACATGCTGACAGATCGGAAGAGCGTCGTGTAGGGAAAGAGTGTCGCATGGGGTGGGGGGCTGGGGGGGGGGTGGGGGGGTGGAGAAGTAAAAATTAAGAGGAGACTAGGGGGGAGTCGCATCGTTCAGACTGGATATTGTGAGAGTCGGGTAGACATAGACGGCAAGATACAGGATGAGTGCAAGTACGACTGGTTGCGGGGGAG
+
ECDEEFFFFFCBGGGGGGGGGGHGGGGHHHHHHHHGHHHHHHHFHHHHHHHHHHGHHHHGHHGGGGGHHGFGGEFHHHHGGHHHGHGHBGEHCG1FAD/>//<<---..<-9------<@-----<9-.<0./:11110.<01<10.:.A.<00/..---<./---.<..9<01100:./11<11111110::---.-.111:<110<.---./01111/.00<01011101<1......<0..-------
@M03495:530:000000000-LYBTV:1:2102:10590:10574 2:N:0:AACACCTG+CCCATGCG
ATATTTTGCCGTTGATAAACCAGCTAATCCTGAAAAAAAAATCAAAGCTAAAAACTACAATGCTAAGACCACGATGTGACTGCTATCAAAGTTAGATATATATGTAAATTATTCATCTGTCAAATCCTAGAATTATATCATACCTGCTCCAGCAATCACGACCTGTAATGGTTTAGTGGGTTGTTCACTGTTTCTGAAAAATGAAGATAGTTGTCCAGCTTCCAAAAAGTTTATTGTGTTTTCTAGTGGAG
+
3AABBBF5DFDAEFCDDFEFGGDFHFHHHEF4FEG52EECAEEEFH5F3AGGGB1FGFBGD3GHGHH332FF10F?FF@B@@3F@@3@GH344BB3FFBGBFFFF?FDGGFEDED4FB4BF44???3FGB?34ED??FF2GDF0BG0FGC110@01@FB?/B@DEH<DGHB<?C1G1FG.<CCAFFF<GG=G<GBD000D.CG000;<00<0:;00;CG00:;0<0:;;:BFFFFGF099BFFG909C.0;
@M03495:530:000000000-LYBTV:1:2102:16497:10584 2:N:0:AACACCTG+CCCATGCG
ATATTTTGCCGTTGATAAACCACGGACTCAGGCTGGTCCAAAGCTCACATGCTGACAGATCGGAAGAGCGTCGTGTAGGGAAAGAGTGTCGCATGGGGGGGAGGTCGCGGTGGGGGGGGGGGCGTGAGAGAAAAAAAAAGCAGAATAGAAGAGAGGATGTGTAGAGAGAATGACGTGTGATAGACAAGGGGTAGTTGTGGCTGTGGTGTGGACCATGGGAGATGGAGGGGATTGGTGGGGGGCGTATATCG
+
CDDEEFFFFFCCGGGGGGGGGGGGGGGGHHHHHHHGHHHHHHHHHHHHHHHHHHHHHHGGHHGGGGGHHGEGGFGHHHHGGGHHHHFGBGGHGG1CGD>D=-@-./---<9-.--9;<-------<..10.00/.<---..0///1101<:0./.../00:1<1111..00100.9./<1111101/...-.<.<111....<.///.<..00/.01/9/../00/:<--..//.1.<-9----<-.011.
@M03495:530:000000000-LYBTV:1:2102:21461:10588 2:N:0:AACACCTG+CCCATGCG
ATATTTTGCCGTTGATAAACCAGCTAATCCTGAAAAAAAAATCAAAGCTAAAAACTACAATGCTAAGACCACGATGTGACTGCTATCAAAGTTAGATATATATGTAAATTATTCATCTGTCAAATCCTAGAATTATATCATACCTGCTCCAGCAATCACGACCTGTAATGGTTTAGTGGGTTGTTCACTGTTTCTGAAAAATGAAGATAGTTGTCCAGCTTCCAAAAAGTTTATTGTGTTTTCTAGTGGAG
+
?AAABFFFFFBBGGGGGGGGGGHHHHHHHHHHHHHFHGGGGHHHHFHEHHHHHHGHHHFHHHHHHHHHHFHHGGHGGDHHHHEFFFGHHHHHGGFHHHHHHHHHFGHGHHHHHHGHGHGHHHGHHHHHHFHHHHHHHHGHHHHFHHHHHGFHFCGHHHHGDGGGHHHEHHHGHHHF=GGGFFFDGHHGHHHHHHGHFF0D.GHHEHGHFHHHHHHCFHFHBG:GCGAEECFGGGFFGGGGFGGGGFFFF;A
@M03495:530:000000000-LYBTV:1:2102:28483:10598 2:N:0:AACACCTG+CCCATGCG
ATATTTTGCCGTTGATAAACCAGCTAATCCTGAAAAAAAAATCAAAGCTAAAAACTACAATGCTAAGACCACGATGTGACTGCTATCAAAGTTAGATATATATGTAAATTATTCATCTGTCAAATCCTAGAATTATATCATACCTGCTCCAGCAATCACGACCTGTAATGGTTTAGTGGGTTGTTCACTGTTTCTGAAAAATGAAGATAGTTGTCCAGCTTCCAAAAAGTTTATTGTGTTTTCTAGTGGAG
+
11>>AD33BFDACGCBFGGGGEHCHFFHEAGB1A11BAEA/F1BF11GG1BBB1AGDCB1D1GFHF1GG0BFEGAFFG2BGF0DGDGHFFG1@2FGDFBEFHFEGHG22FGHHFDFGHGHHHHBHDGHHBHHHFHGFFGHEBFFHH01G1FF0@<@FG1AAB/CGH11FDH11?11<>F.<>C.<1==0=<0D=<D0DG0CFGD<CF;GGC0CCFG0G/CBFC0;C.9C:90;9BF9C//:/0;09;090A
@M03495:530:000000000-LYBTV:1:2102:23162:10603 2:N:0:AACACCTG+CCCATGCG
ATATTTTGCCGTTGATAAACCAGCTAATCCTGAAAAAAAAATCAAAGCTAAAAACTACAATGCTAAGACCACGATGTGACTGCTATCAAAGTTAGATATATATGTAAATTATTCATCTGTCAAATCCTAGAATTATATCATACCTGCTCCAGCAATCACGACCTGTAATGGTTTAGTGGGTTGTTCACTGTTTCTGAAAAATGAAGATAGTTGTCCAGCTTCCAAAAAGTTTATTGTGTTTTCTAGTGGAG
+
AAA@AFFFFFBBGCFGGGGGGGDHHHHHHHHHHCHHGGGGGHHHHHHGFHHHHHAGHHHHHHHHHHHHHHHHGGHGHHFHHFGFHHHHFHGHHHHHHHHBGHHHGHHHHHHHHHHHHHGHHHHHHHHHHHHHHHHHHGHHHHHFHHHHGGHHHHFFHFHFDGCGHHHHHHHHHGHHFGHHGGGGGHHHHHHHFHGHGEBD.GHHHGFHHFHFHHEFBGBFFGFFF0GEEBFFFGGGGGGGGGGGGEGG?CA
@M03495:530:000000000-LYBTV:1:2102:10949:10620 2:N:0:AACACCTG+CCCATGCG
ATATTTTGCCGTTGATAAACCACCCTCCCTGTGGTCGTCGTCCAAAGCTCACATGCTGACAGATCGGAAGAGCGTCGTGTAGGGAAAGAGTGTCGCATGGGGGGGAGGGATGGGGGGGGGGGGGGGTGGGGAAAGAAAAAAAGAGTAAGAAAGGACAGAGGGTGAGGACGCGTGACGGGAGACACTATGGAGGTGGTGGCGCGCGCGTGCGCGGAGAAGATGTGAGACAGTGAAGAAACGGGACTGTGCGG
+
BBCCCFFFFFECGGGGGGGGGGGGGHHGGHHHHHGHGGGGGGGGHHHHHHHHHHHHHHHHHHHHHHGGGGHHHGGGGGGHHHHGHHHHHHHH4FFHCG?0/?/------./.<..<---9-<-<<------....<<::.--../111111/0.:././/...9...0<---9-...--.-..//0/1101/.9......-.------<.-------</:11<<<110//0<1111///....-:.01:.-
@M03495:530:000000000-LYBTV:1:2102:5504:10622 2:N:0:AACACCTG+CCCATGCG
ATATTTTGCCGTTGATAAACCAGCTAATCCTGAAAAAAAAATCAAAGCTAAAAACTACAATGCTAAGACCACGATGTGACTGCTATCAAAGTTAGATATATATGTAAATTATTCATCTGTCAAATCCTAGAATTATATCATACCTGCTCCAGCAATCACGACCTGTAATGGTTTAGTGGGTTGTTCACTGTTTCTGAAAAATGAAGATAGTTGTCCAGCTTCCAAAAAGTTTATTGTGTTTTCTAGTGGAG
+
BBBBBFFFBFBAGGGGGGGGGGHHHHHHHHHHHHHFHGGGGHHHHHHHGHHHHHGHHHHHGHHHHHHGHHHHGGHGFHHHHHGHHHHHHHHHHHGFGHHGHHHHFHFHGHHHHHHHHHHHHHGHHHHHHFHHHHHHHHHHGHFGHHEGFHHGBGGHHFHG?CGDFFGFHHHHHHFHFHGGFGGGAFHGHHGGGHHHHG0<.CGFGCH0GGFGFHFCFCBCHFHFHHF?EFFFGGGGFFBFFF0CFFFFG0;
@M03495:530:000000000-LYBTV:1:2102:20449:10636 2:N:0:AACACCTG+CCCATGCG
ATATTTTGCCGTTGATAAACCACCCTCCCTGTTCCAAAGCTCACATGCTGACAGATCGGAAGAGCGTCGTGTAGGGAAAGAGTGTCGCATGGGGGGGAGGGCTCGGTGGCGGCCGGATCAAGAGTGGAAGAAAGAGCGATCGACAAGCAGTGAGGGCACTGGAAGTTGGGTCGGAGAGCAGCGGTCACCCAGTAGCGTCTCGCAGATGGCGACCAATACGACGGCAGTGCTAAGAGTACACCGGGCCGGCG
+
BCCCCFFFFFBBGGGGGGGGGGGGGHHGGHHHHHHHHHHFHHHGHHHGHHBGHHGHHHGEFGFHHG1EEEEFGGHGHFHHGGBF4BEHED1BAD/---@--9..-9.:..-------.-.;90.00.00/.//0/:/-:;.-.-.-.;//0000..9..///90/0000::/-----..0//--;-.0;...0000-.9.//.:.-000/----;.000...----;/00090;:000090;=-------9
@M03495:530:000000000-LYBTV:1:2102:10173:10654 2:N:0:AACACCTG+CCCATGCG
ATATTTTGCCGTTGATAAACCAGGACTCAGGCTGGACCAAAGCTCACATGCTGACAGATCGGAAGAGCGTCGTGTAGGGAAAGAGTGTCGCATGGGGGGGAGGGAGGGGGGGGGGGTGGGGGAGTAGAAGAGAAAAAAGATGAAGAAAGTGGGTGTAGGGATGGAGAGGAGCACGATGTGATGTCCCGATGAGAATTGAAGTGGTGGGGGAACTGAGGGGGAGACGCAACGGGGAGCGCGTGTCTCGGTCA
+
CDDDDFFFFFECGGGGGGGGGGHGHHHHHHGHHHGHHHHHHHHHHHFHHHHHHHHHHHGHHGGGGHHHGGGGEGHHHHGFHHHHHGHBFFGGFEGGF/<-----..-----@--<--9--<--@A/11110./0</.-..:1111::/0110.<.-0109//..//0...<<9.9....:111:110-.9.10110101<11001..----..0000..-9--...------.---.--9<<./11<..<.
@M03495:530:000000000-LYBTV:1:2102:6891:10654 2:N:0:AACACCTG+CCCATGCG
ATATTTTGCCGTTGATAAACCAGCTAATCCTGAAAAAAAAATCAAAGCTAAAAACTACAATGCTAAGACCACGATGTGACTGCTATCAAAGTTAGATATATATGTAAATTATTCATCTGTCAAATCCTAGAATTATATCATACCTGCTCCAGCAATCACGACCTGTAATGGTTTAGTGGGTTGTTCACTGTTTCTGAAAAATGAAGATAGTTGTCCAGCTTCCAAAAAGTTTATTGTGTTTTCTAGTGGAG
+
BACCCFFFFFCAGGGGGGGGGGHHHHHHHHHHHHHHH2EEGHHHHHHHHHHHHHFHHHHHHHHHHEFHHGHHCGHGHHHHHHGHHHHGGHHHHHHHHHHHHHHHHHHHHFHHHHHHHGHHHHHHHHHHHGHHHHHHHHGHHHHHGHAGHHFFFGGHHHHGDGFGGHHHHHBFDHHFHHFHGGGGHGGHHHGHHHHHGHHHHHHHHHGHHHHGHHFHHHGHHHHGH0GGGFBFFGGBFGGGGGGGG0CFFBA
@M03495:530:000000000-LYBTV:1:2102:17877:10675 2:N:0:AACACCTG+CCCATGCG
ATATTTTGCCGTTGATAAACCAGCTAATCCTGAAAAAAAAATCAAAGCTAAAAACTACAATGCTAAGACCACGATGTGACTGCTATCAAAGTTAGATATATATGTAAATTATTCATCTGTCAAATCCTAGAATTATATCATACCTGCTCCAGCAATCACGACCTGTAATGGTTTAGTGGGTTGTTCACTGTTTCTGAAAAATGAAGATAGTTGTCCAGCTTCCAAAAAGTTTATTGTGTTTTCTAGTGGAG
+
BBCCCFFBFFCBGGGGGGGGGGHHHHHHHHHGHHHHHGGGGHHHHHHHHHHHHHFHHHHHHGHHHFHHHHHHGGHAGHHHHHFHHHHHGFGHHHHGHGHHHHHHHHHHHHHHHHHHHHHHHHHHHHEHHHGHHHHHHHHHHHHHHHHGHHGGEHFBHFHGGGGGHFGHHHGGHHHHHHHHDGGGHHHHGHFFGHHGEGHHHHHFHGHGHHFHHFGGHFGF:CCGFBGADBFEFFBBFGFFFGFFFGFFFEA
@M03495:530:000000000-LYBTV:1:2102:6600:10677 2:N:0:AACACCTG+CCCATGCG
ATATTTTGCCGTTGATAAACCAGCTAATCCTGAAAAAAAAATCAAAGCTAAAAACTACAATGCTAAGACCACGATGTGACTGCTATCAAAGTTAGATATATATGTAAATTATTCATCTGTCAAATCCTAGAATTATATCATACCTGCTCCAGCAATCACGACCTGTAATGGTTTAGTGGGTTGTTCACTGTTTCTGAAAAATGAAGATAGTTGTCCAGCTTCCAAAAAGTTTATTGTGTTTTCTAGTGGAG
+
ABB?AFFFFFBACGGGGGGGFGGHHHHHHHHHHHHHHGGGGHGHHHGEHBGHHHGHHHFGFHHHHHHHFFHHGGHGHHHHHHEHHHFHHHHHHHGHHHHHHHHHHBGHHHHHFHGHHHHFHFDGGFHHHHGHHHHHHHHHHGHFFHHHHEFFGFGHFHHGGGGAFGBDFHHHGGFHHHHHGGGGHHHGHHHHDFHGBGEH.CGFGB;CGHHGHHHFHHHHGHHF0CCEDFFGGGGGGFCBFFGGGE0CFBA
@M03495:530:000000000-LYBTV:1:2102:11860:10680 2:N:0:AACACCTG+CCCATGCG
ATATTTTGCCGTTGATAAACCACCCTCCCTGTGGTCGTTATCTTGCTCCTTCTGTCGTCAACGAATTTACTAATTCCAAAGCTCACATGCTGACAGATCGGAAGAGCGTCGTGTAGGGAAAGAGTGTCGCATGGGGTGTAGGGCGCGGTGGTGGGGGGGTGAGTATTATGTGAATGATGATAATGGACGGTGGTGGGAGGATGTGTGAGCAGAGCGAGGCGGATGGGGACTGTTGTGCGTAGGTCGGTGTG
+
CCCCCFFBFFCCGGGGGGGGGGGGGHHGGHHHHHGHGGGHHHHHHHHHHHHHHGHHGGGHGHGGGHHHHHHHHHHHHHHHHGHGHHHHHHHHHHHHHHHHGGGGFGHGGGGGG/FGHGHHHHHHFHFFFHGGGEGA/>/211/0//><>>A<..--;---;..000;000000000000000000000--......-..-./00;0.0900:/./----------..9.-..009/.0...-.00---...
@M03495:530:000000000-LYBTV:1:2102:28677:10684 2:N:0:AACACCTG+CCCATGCG
ATATTTTGCCGTTGATAAACCAGCTAATCCTGAAAAAAAAATCAAAGCTAAAAACTACAATGCTAAGACCACGATGTGACTGCTATCAAAGTTAGATATATATGTAAATTATTCATCTGTCAAATCCTAGAATTATATCATACCTGCTCCAGCAATCACGACCTGTAATGGTTTAGTGGGTTGTTCACTGTTTCTGAAAAATGAAGATAGTTGTCCAGCTTCCAAAAAGTTTATTGTGTTTTCTAGTGGAG
+
AABBBFFFFFBAF?GFEDFGGGHHGHGHFHHHHFEGHGGEGHHHGHHGHEGHBG1GHFHHGHGHHGHHHFFHGEHGFHFHDHHH44FGFHHFHGHHHHHHHGHHGHHHHGHHHGGHHHHHHHHHHHFHHHFHHHHHHHHHHHGHHHGHBGFHFHFHHFHDFGGGHHHFFGG1?GHHGHG..>CGGHHFHHGGFHHFGGHHHHHHHFCCGFCCGHHHGHEF0CGFHFC.9;BFBFGFCBFFFGGG0BFFABE
@M03495:530:000000000-LYBTV:1:2102:17010:10706 2:N:0:AACACCTG+CCCATGCG
ATATTTTGCCGTTGATAAACCAGGACTCAGGCTGGACCAAAGCTCACATGCTGACAGATCGGAAGAGCGTCGTGTAGGGAAAGAGTGTCGCATGTGGTGGAGTTCTCGATGGGTGCGCGCTGATAGGTAGGAAGAGAACGGAGAAACGAGACGCTGGAGTGGACTATCGGGCGGACGGTGGAGGTCGACGCTTGACGAGTGGACCAGGAGGTGCAGGTGGGTCTGTGTGGGACAACGATAGTGAATGCGGT
+
BBBBBFFF4D3AEGGGGGGBFGFFHHGHGGFFHHFHHFGHHGGBGHFHHEHFHGHHHGEFHGGGGAG2EE?>>EG2GGEGHEGHH@FBFECGC?343B////B3444/3?4//3?/<<<////12@0@21/11000<11///>-<10...<..-.<-../..0/0/00.-=-9-----..9.99..;----..../.9-...//.......;.///../.-9..////.......9-....///////.-9
@M03495:530:000000000-LYBTV:1:2102:10163:10707 2:N:0:AACACCTG+CCCATGCG
ATATTTTGCCGTTGATAAACCAGGGACTCAGGCTGGACCAAAGCTCACATGCTGACAGATCGGAAGAGCGTCGTGTAGGGAAAGAGTGTCGCATGGGGGGGAGATCGGGGGGGGGGGTAGCGTCAGAAAGGCAACATGAAGAAGAACGGGAAGAGGCGTAGTGGAGGGACCAAAGGCCGATGGGAGTGCATGCGGCCGAGGGGCGAGTAGAAGGCAAGCAATTGAACGGTGGGCCATTGGGTGACGGTTGG
+
CCCCCFFFFFCBGGGGGGGGGGHGGGGHHHHFFFHGHHHHHHHFHHHHHGHHHHHHHHFFFHGGGGFHGGEFFEEGHHHGHHHHBGBF@B1?EFGEE//A---./0..-:-;----;-.:;:;...0000..::.:/0:0;0:/0//9..9-.;...-:-9./.0:.-9....;9/..---.../...00900.---:-:-;;9--:-90009......//000000.:...-...9000....0.-..--
@M03495:530:000000000-LYBTV:1:2102:27061:10715 2:N:0:AACACCTG+CCCATGCG
ATATTTTGCCGTTGATAAACCAGCTAATTCCAAAGCTCACATGCTGACAGATCGGAAGAGCGTCGTGTAGGGAAAGAGTGTCGCATGGGGGGAAGGTCTGGGCGGCGGGTGGTGCGGGAATGGCGTATGAGTGGCGAAAGGAGCTGTGAAGGTAGTTTTGTGCTGCGGTTCGATCGCGCCGCTTGTCGACGGTAAGTAGCTGGAGTAGGGACGTCACGTGTAGAGGACATCGCGAGTGCAGTCCGCTAGTG
+
CCCCCFFFFFCCGGGGGGGGGGGHHHGHGGHGHFHHHGHHHHHHHHHFGHHHGHC?F?GFGCEFFEEAEGBFFFHH3FDB5B1C/F1?F1/<<.<</0<//<.<;-------../--9--;//;:.-./////..----..;;..//////////////.//////--:-.-:/.-.-----;.../..:--..;9/9/9///..////./.:......./9//9/../9/..9-9-.//;///.-.-.//
@M03495:530:000000000-LYBTV:1:2102:11197:10715 2:N:0:AACACCTG+CCCATGCG
ATATTTTGCCGTTGATAAACCACCCTCCCTGTGGTCGTTATCTTGCTCCTTCTGTCGTCAACGAATTTACTAATTCCAAAGCTCACATGCTGACAGATCGGAAGAGCGTCGTGTAGGGAAAGAGTGTCGCATTGGGGGTAGAGGGTGGGGGTGGGGGGGTGGTTAGGGACAAAACAGATGTAGCGGGACAGAACGTGAGAGGCGCTAGTCGTGTGAAAGTACATAGTAAAGGAGACAGAGATGAGAGCGTG
+
CDDDDFFFFFDCGGGGGGGGGGGGGHHGGHHHHHGHGFGHHHHHHHHHHHHHHHHHGGGHGHGGGHHHHHHHHHHHHHHHHHHHHHHHHHHHHHHHGHHHGGGGHHHGGGGFGGHHHEHHHHGHGG3FFHGG/BG?////?1==//.<--<--<--------9.0</./.../...//00000<-----../0/...<.<:..--<-.009..<.00<<<00:000000000/...////:<00000.-.<
@M03495:530:000000000-LYBTV:1:2102:9715:10717 2:N:0:AACACCTG+CCCATGCG
ATATTTTGCCGTTGATAAACCACCCTCCCTGTGGTCGTTATCTTGCTCCTTCTGTCGTCAACGAATTTACTAATTCCAAAGCTCACATGCTGACAGATCGGAAGAGCGTCGTGTAGGGAAAGAGTGTCGCATGGGGGGGAGGGGGGGGTGGGGGGAGGGTGATTAACGAAGAAAATGATAGAGGGCGCAGTGTGGGTGGAGACGTTGCGGGGCGGGGGGGTAGGCACGGGGAAGAGTATGCGATATAAGTG
+
CCCCCFFFFFDCGGGGGGGGGGGGGHHGGHHHHHGHGGGHHHHHHGHHHHHHHGHHGGGHGHGGGHHHHHHHHHHHHHHHHGHHHHHHHHHHHHHHHHHHGGGGHHHGGGGEGHHHHGHHEGFHGHBFAGCGAGGD/?--;9------;9---@=->--:..00000....:///00000000/..----:000....-..0.;....-----9-------...:0..9---..:.;00:0..;.-00000
@M03495:530:000000000-LYBTV:1:2102:14986:10717 2:N:0:AACACCTG+CCCATGCG
ATATTTTGCCGTTGATAAACCAGCTAATCCTGAAAAAAAAATCAAAGCTAAAAACTACAATGCTAAGACCACGATGTGACTGCTATCAAAGTTAGATATATATGTAAATTATTCATCTGTCAAATCCTAGAATTATATCATACCTGCTCCAGCAATCACGACCTGTAATGGTTTAGTGGGTTGTTCACTGTTTCTGAAAAATGAAGATAGTTGTCCAGCTTCCAAAAAGTTTATTGTGTTTTCTAGTGGAG
+
AABBBFFFFFBAGGGGGGGGGGHHHGHFHHHHHHHGHGGGGHHHHHGGHHHHGHGHHHHHGHHHHFHHHHHHGGHGHHHGHHGHHHHHHHHHHHFHHHHHHHHHHHHHHHHHHHHHHHGHHHHHHGHHHHHHHHHHHHHHHHGBGHHHHHGFFHHHFFHGFGGGHHHHHHGGHHHGGFHHGGGGHHGHHGHHGHHEHHGFHHGFDGHHHHHHHGCHFHFHHHBGFGFFGGGGGGGGGGFGGGGGE0;;FFG
@M03495:530:000000000-LYBTV:1:2102:19224:10724 2:N:0:AACACCTG+CCCATGCG
ATATTTTGCCGTTGATAAACCACCCTCCCTGTGGTCGTTATCTTGCTCCTTCTGTCGTCAACGAATTTACTAATTCCAAAGCTCACATGCTGACAGATCGGAAGAGCGTCGTGTAGGGAAAGAGTGTCGCATGGGGTGTAGAGGTGGGTGGTGGGGGGGGTGGGAGAGAGAAAGACAGAAGGACATGGGGGGTGTTGACGACGGGTAGTGATAGCAATGAGTGAGATGTCGGACGAGCGAGCTATGAGCTG
+
BCCCCFFFFFCCGGGGGGGGGGGGGHHGGHHHHHHHGGGHHHHHHGHHHHHHHHHHGGGHGHGGGHHHHHHHHHHGHHHHHHHHHHHHHHHHHHHHHHGHGGGGGGHGGGGEGHHGHFGHHHCHGHFHGGGGAGEGBCB2=110=//<<><<<.-<----:---.......000/:/;/00.../00/..9--9-..00..--9---.0/0000000900;0:000:000.-------9-9-.00000009
@M03495:530:000000000-LYBTV:1:2102:19334:10753 2:N:0:AACACCTG+CCCATGCG
ATATTTTGCCGTTGATAAACCAGGACTCAGGCTGGACCAAAGCTCACATGCTGACAGATCGGAAGAGCGTCGTGTAGGGAAAGAGTGTCGCATGGGGGGTAGGGGTGGGTGGGGGGGGGGGGGGTGGGGAGAAAGAAGAAAAACAGACAGTCGCGGGGGATGGGGCGAGGGTATGATACGGTGCTAGGTTACGTTACGTCGAGTCATTGGTAGGCCGATGGAGGGTCGGTGTCATGGTATGGCATGTTAGG
+
BCCDDFFFFFCAGGGGGGGGGGHGHHHHHHHHHHGHHHHHHHHHHHHHHHHHHHHHHHHHHGGGGHGHGGGGEFHHHHGBGGHHHFGBFFGGGCGEE/<-.....:--;.CD-:----;------;---.-9;00/./0///...//.//0:.-------......-----./000000../.-000.0000.///../.9-;0:00000000.00-:-.;//.-./--;..:0:000000/./:.0000/
@M03495:530:000000000-LYBTV:1:2102:11931:10758 2:N:0:AACACCTG+CCCATGCG
ATATTTTGCCGTTGATAAACCAGGCGGACCAAAGCTCACATGCTGACAGATCGGAAGAGCGTCGTGTAGGGAAAGAGTGTCGCATGGGGGGTAGATGGCGGGGGGGGGCGGGTGGTACAAAAATAAAAAGGAAGAATGAGAGGATGGGAGAGGACGACTGCGAAGTGTGAAGGCATGTTCACCATCACTTGACGGGTACGTCTCTGCGGTATGTCCTGCGTGTGTTACACGACAGTACACTGGAGCATGGC
+
BCCCDFFFFFCAGGGGGGGGGGHGHGGGGGHHHHGHGHHHHHHHHHHHHHHHHGGGGHHGGGGGFFFGHHGHHHHHH@G@FFHGGEAHG/C-.<0000/-<-<---<<-<-<---900<00...0<000..//<.<0<F00:../:../.<..<.---../<---.00:0000..:.0000000:00000000.----0././/000--...000000:9.9...:0000.---<<000000//./.:0..
@M03495:530:000000000-LYBTV:1:2102:18407:10770 2:N:0:AACACCTG+CCCATGCG
ATATTTTGCCGTTGATAAACCAGTCAGGAGTCCAAAGCTCACATGCTGACAGATCGGAAGAGCGTCGTGTAGGGAAAGAGTGTCGCATGGGGTGGAGAGAGCGGGGGTGGGGGGGTGAGTAGTACAGAAACAAAATATAATGAAAATTAGGTGGAGAAGAGGTGGATGCGTGGTACAAGTGGTGCAATCAGGGATGCTCGGTCGATATAGTGGGGATGAACTATAGATAGTAAGATCGTGAGCGAGTAGTG
+
CCCCDFFFFFDCGGGGGGGGGGHHHHHHHGHHHHHHHHHHHHHHHHHHHHHHHHHHGGGDGHHGFGGEEGHHHGHHHHHHFGBFFHGG1BGG1E//F3////////<<<----:;-;..00:;00000;0//..:000000000000:0;00:..90.:0:.0:..00/-..-.0:00;000:900000000..:./:0.-..--..-00;0..-...:0;000;0000:0:00000./.::0----;00/
@M03495:530:000000000-LYBTV:1:2102:26115:10771 2:N:0:AACACCTG+CCCATGCG
ATATTTTGCCGTTGATAAACCAGGACTCAGGCTGGACCAAAGCTCACATGCTGACAGATCGGAAGAGCGTCGTGTAGGGAAAGAGGGTCGCATGGGGTGGAGGGGGGGGGGGGTGGGGCGGGTTGAGTAACGAAAAAAAGATGAAGGCAAGATGCTAACAGGAGAGAGGAAGTAGTAAGAGTATACAATCTGGATTATGAGGAGGGGGGGGTGTGGCGCTGCATGCAGACTAGACATTAAGGGGCAGACAG
+
3AB@BFFFFFBBCFGGFEGGCGHGGHGHHHCGHFGCAGGHHHHHHHBFHHHHHFBGHF5CGFGGE1GFGGGFEGHGHFEFHHHHG1>?FEEF>?CA//////?>B/----9-9-;---.----.-/////9....-.--;.//////..9;./9///////..;..9:....//99/////9///////;////////////99.--------9...-.--./9/////./////////9;/.-9-9..;.
@M03495:530:000000000-LYBTV:1:2102:20988:10804 2:N:0:AACACCTG+CCCATGCG
ATATTTTGCCGTTGATAAACCAGGACTCAGGCTGGACCAAAGCTCACATGCTGACAGATCGGAAGAGCGTCGTGTAGGGAAAGAGTGTCGCATAGGGGGGAGAGCTCGGTGGGGGGCGGGGGAGTAAGCAAAAAAAAGAAGTGGACTATGCTGCAGACGTATACCGTTTTCAGCGATAAGATACATATATGTGGTCACGGTGGCAGAGCTAGATGTCGAGCGGGGTAGCCTGTGGCAGTGGAGGCGCGACT
+
BCBBBFFFFFCBGGGGGGGGGGHGGHHHHHHHHHGHHHHHHHHHGHHFHHHHHFHHHHFHHGGGGHGHGEFGFGHGHHGHHHHGHGGBGFG@F13B?//--=...0:.-;.:---:-:-----;.////9//;.-;-9..//9///;////////:/.-..///9.../9////.-...////;/://///;///9//..9.../99./////////..-.-----:;://.9//:/./;/;...-9----
@M03495:530:000000000-LYBTV:1:2102:5091:10810 2:N:0:AACACCTG+CCCATGCG
ATATTTTGCCGTTGATAAACCAGTCTCCAAAGCTCACATGCTGACAGATCGGAAGAGCGTCGTGTAGGGAAAGAGTGTCGCATGGGGTGTAGAGCTCGGGGGGGGGTGGGTCATTAAAAAAAAAAAAAAAAAAAAAAAATGAGGAGTGTGGTTCGTCGAGATCTAGAAATAGACTGTAGAACAACACATATAAGTTACTAAGGGAATCACAAGATAAGGAGAGGTTGTGGTATCAGAGACTCTGATTGGAG
+
CCCCCFFFFFCBGGGGGGGGGGHHHHHHHHGHHHHHHHHHGHHHHHHHHHHGFGGHHHGFGGGGHHHHGHHHHHHDG5FFGGG11B?1>>3@43433>//>/-<-9-<--9/.00000:0<-9<--<-----9------.<00/0./.:0./.0-<.---..00<000000:0<0000<000//....0000000000<000/<../0000:./0:0000.9..<//.../0000000//0000000<<0/
@M03495:530:000000000-LYBTV:1:2102:13454:10849 2:N:0:AACACCTG+CCCATGCG
ATATTTTGCCGTTGATAAACCAGCTAATCCTGAAAAAAAAATCAAAGCTAAAAACTACAATGCTAAGACCACGATGTGACTGCTATCAAAGTTAGATATATATGTAAATTATTCATCTGTCAAATCCTAGAATTATATCATACCTGCTCCAGCAATCACGACCTGTAATGGTTTAGTGGGTTGTTCACTGTTTCTGAAAAATGAAGATAGTTGTCCAGCTTCCAAAAAGTTTATTGTGTTTTCTAGTGGAG
+
AABABFFFFFBBGGGGGGGGGGHHHHHHHHHHHHHHFGGGGHHHHHDFGHHGHHEFHHHHHHHHHHHHHHHHGGHGGBHFFGGHHHHHHHHFGHHHHHHHHHHHFGHHHHHHHHHHHHHHHHFHHHFHHHHHGHHHHHHHHHHHHHGEGHGFHCGGFHHGFCCGHHHHHHFFGHHGHHFHFGGGHHHHHHHHHHHHHHGHGHHBHHHHGHHHHHHEHHHGHHHBGH.AABFGFFGGBFFFFGEE0BFGEFE
@M03495:530:000000000-LYBTV:1:2102:19764:10863 2:N:0:AACACCTG+CCCATGCG
ATATTTTGCCGTTGATAAACCAGCTAATCCTGAAAAAAAAATCAAAGCTAAAAACTACAATGCTAAGACCACGATGTGACTGCTATCAAAGTTAGATATATATGTAAATTATTCATCTGTCAAATCCTAGAATTATATCATACCTGCTCCAGCAATCACGACCTGTAATGGTTTAGTGGGTTGTTCACTGTTTCTGAAAAATGAAGATAGTTGTCCAGCTTCCAAAAAGTTTATTGTGTTTTCTAGTGGAG
+
ABABBFFFFFB?FGGGGGGGGGHHHHHHHHHHHHHCHGGGGHFHHFGFHHHHHHGFHHHHGHHGGGHHHGHHGGHGGHHHGDHFGHHHHFHHHHHHHGHHHHHHHHHHHFHHEHHHHHHHHHHHHHHHHHHHHHHHHHHHHHGFHHFHHHHHHHFHHHHGGGGFHHHHHHHGHHHGFBGEEFGGEHFFHHHHHHHFBGFGHFHHGHHHFHHHHHHFHGHGHGHBGB..CCFFFGGBFBCFFGGGGBCFGBE
@M03495:530:000000000-LYBTV:1:2102:20662:10869 2:N:0:AACACCTG+CCCATGCG
ATATTTTGCCGTTGATAAACCACCCTCCCTGTGGTCGTTATCTTGCTCCTTCTGTCGTCAACTCCAAAGCTCACATGCTGACAGATCGGAAGAGCGTCGTGTAGGGAAAGAGTGTCGCATGGGGTGTAGGTGTGGGTGGTGGGAGGGTGGGGATGATCTAAAAGAATGAAGAAGACGGGGAGATCAAGAGATACAGGAGGATGTTGGGAGATGTATGAGTGTGGACGTAAGTAGCTGTCATATCCTGGATG
+
CDEDDFFFFFCBGGGGGGGGGGGGGHHGGHHHHHHHGGGHHHHHGHHHHHHHHHHHGGGHGHHHHHHHGHHHHHHHHHGHHHHHGHHHGGGGGGHGGGGGGHHHHGFHHHHHDGDFEHEFGHHG?C<2@2222//?//>////.<-<..---...01111<101..010111//0<..---<.:00000./11111/..../0011.<.../0111111<011.00-....1111:01011111110:/<0
@M03495:530:000000000-LYBTV:1:2102:13935:10882 2:N:0:AACACCTG+CCCATGCG
ATATTTTGCCGTTGATAAACCACCCTCCCTGTGGTCGTTATCTTGCTCCTTCTGTCGTCAACGAATTTACTAATTCCAAAGCTCACATGCTGACAGATCGGAAGAGCGTCGTGTAGGGAAAGAGTGTCGCATGGGGTGTGGGGCTGTGGTGGGGGGGTGTGGTTCACGGAAGAACAACAAAAATAGAAGTAGGTGGAGGTCGGGTCGCAGGGGAGTGGGATATGTCTAGTGTGAGCTGACGTATTCTGCTA
+
BCCCCFFFFFCBGGGGGGGGGGGGGHHGGHHHGHHHGGGHHHHHHHHHHHHHHHHHGGGHGHGGGHHHHHHHHHHHHHHHHHHHHHHHHHHHHHHHHHHHGGGGHHHGGGGGGHHHGGHHHHHHFH3?DHGG/0/</<>/?A///.<<F0..<<--:-;-../.000..-...////.......000;0000;00...../---.----.---.-;.9..0/00000090000000000/.:.00000000
@M03495:530:000000000-LYBTV:1:2102:22764:10885 2:N:0:AACACCTG+CCCATGCG
ATATTTTGCCGTTGATAAACCACCCTCCCTGTGGTCGTTATCTTGCTCCTTCTGTCGTCAACGAATTTACTAATTCCAAAGCTCACATGCTGACAGATCGGAAGAGCGTCGTGTAGGGAAAGAGTGTCGCATGGGGTGTAGGTAGGGGGGGGGGGGGGGGCAATAGTGTGACACAGTAGGAGAAGCGTGTGTGGTCTGGGGGGGGCATATGGGTGGGCCTGGGTGCGGTCACGGAATTGTATGTCGTGGGG
+
CCDDDFFFFFDCGGGGGGGGGGGGGHHGGHHHHHHHGGGHHHFHHHHHHHHHHGHHGGGHGHGGGHHHHHHHHHHHHHHHHHHHHHHHHHHHHHHHHHHHGGGGHHHGFGGGGHHHHFHHHHHHGGDFFGDF/0F//><21?111///--@-;-=---;>-9.0;;0:;000:0/.00::0/../0-..;...9:00/:/-------/0:00./.9-..9...;..9-9-.0.9-..00000000.;..9-
@M03495:530:000000000-LYBTV:1:2102:4046:10895 2:N:0:AACACCTG+CCCATGCG
ATATTTTGCCGTTGATAAACCAGGACTCAGGCTGGACCAAAGCTCACATGCTGACAGATCGGAAGAGCGTCGTGTAGGGAAAGAGGGTCGCATGGGGGGTAGAGGTGGGGGGGGGGGGGGTGATTAGAAAAAAAAAAAGAAAAACAGCAAAGAAGGAGTGAAGTATAGGAGGGAACAGATGGGGGCAGTATGGGAGTGAGAGAGGGTACGGCGGGCAGCGGAGCGGATCGGAAAGAGCGGAGTGGCGTCTG
+
BCCCCFFFFFCCGGGGGGGGGGHGHHHHHHGHHHGHHHHHHHHHHHHHHHHHHHHHHHHHHGGGGHHHGGGGEGGHHHGHHHHHH1B?FEGGGFFFG/A-.<00/:.<<-99-----<-<9-.000000:/.-9----...//..././/0//./.../.0000000<<0/.-...//<0<0..---./0<0/./.9.0000....9/0..------..-------9--....-.///----....<9-.B
@M03495:530:000000000-LYBTV:1:2102:16624:10913 2:N:0:AACACCTG+CCCATGCG
ATATTTTGCCGTTGATAAACCACCCTCCCTGTGGTCGTTATCTTGCTCCTTCTGTCGTCAACGAATTTACTAATTCCAAAGGAGGAGTATGTTGTTTTTGGAATTTAAGGTAATTGTTGGCTCTAGCTGCCATAGCAATGTCACAACCACTTCTTGCCCTCCAAAGCTCACATGCTGACAGATCGGAAGAGCGTCGTGTAGGGAAAGAGTGTCGCATGGGGGGCGGGTGACGGTTGGGGGGGAGTGGAGCG
+
BBBBBFFFFFBAGGGGGGGGFGGGGHHGGHHHHHHHGGGHHHHHHHHHHHFHHHHHGGGHGHGGGHHHHHHHHHHHHGGGFG2FGFFGGHHHHHHHHHGFGGHHHHHFHFEGEHHGHHHHGHHEHBGHHHGGHHGGHFHHHHHGHGDFGGHHHHHHHHFFHGHFFHHHH1FGHGGFH1FGHHHGH?EE.CGHFGC-ACCGHHFCHEHEG:CCFD?-:..9.-@--9-9-9/99;;---------.../9.-
@M03495:530:000000000-LYBTV:1:2102:24419:10914 2:N:0:AACACCTG+CCCATGCG
ATATTTTGCCGTTGATAAACCAGGGACTCAGGCTGGACCAAAGCTCACATGCTGACAGATCGGAAGAGCGTCGTGTAGGGAAAGAGTGTCGCATGGGGTGTAGGGGTGGGGGGGTGGGGGGGGGTGGGAAAAAAAGAGAGTGGAAGGAAGAAAATGATGGAGGCTGGAGGGGCGTAGCGACGGTAAGGGAGGTAGGGGAGAGTGGGTGGTGCTGAGGTAGGCAGAGTGGGAGTCGGGTCTGTGGAGGCGGG
+
BBBBCFFFFFCCGGGGGGGGGGHGGGGHHHHHHHHGHHHHHHFHHHHHHHHHHHHHHHGHHHGGGGHHHGEFFEFGHHHGHHHHHGBB4FEEEGEHEG/E/3B3//?/<//<A;-----9-------9.0./:-<..//.<0.00/.</..///000000//........-------.-----9<.00...-.00.9..-..00....-<.0000../00.00...00...../---.</<00/0..9---
@M03495:530:000000000-LYBTV:1:2102:4792:10935 2:N:0:AACACCTG+CCCATGCG
ATATTTTGCCTTGATAAACCACCCTCCCTGTGGTCGTTATCTTGCTCCTTCTGTCGTCAACTCACAACCACTTCTTGCCCTCCAAAGCTCACATGCTGACAGATCGGAAGAGCGTCGTGTAGGGAAAGAGTGTCGCATGGGGGGTGGAGAGCGGGGGGGGGCGGGGGGGGAGAAGAGGAATGGAACATAATCGGAGGAGAGGCGGTGGAGCATATATAACGATGTAGGAGAGGTGAGTGTACACGCGTGCG
+
CCCCCFFFFFFFGGGGGGGGGGGGHHGGHHHHHHHEFGHHHHHHHHHHHHHHHHHGGGHGHHHHHHHGGGGHHHHHHHHGHHGHHGHHHHHHHHHHHHHHHHHHHHGGGGHHHGGGEEGHHHFGGHGHHHHHDGEGCD?0=C/<--<..0..<---@--<-----------<<./0.../000000/11111...--<9..9.@---.../.0111<111<...<1100/9..0.1.10<111:.--9-.-
@M03495:530:000000000-LYBTV:1:2102:22436:10938 2:N:0:AACACCTG+CCCATGCG
ATATTTTGCCGTTGATAAACCAGGACTCAGGCTGGACCAAAGCTCACATGCTGACAGATCGGAAGAGCGTCGTGTAGGGAAAGAGTGTCGCATGGGGGGGAGATGTGGGGGGGGGGGGGGTGAAGTGTAAAGAAACGGGAACATGATGAGGGAGCGAGAGCGTTAATTGCGGTGTAGCAGTAAGAGAGTTGAGACAGTGTGTCGTGTAAGGGCTGGGATGTGGTTGTTAGTGGAGCTCAGTGGTGGTATGG
+
CCBCCFFFFFCCGGGGGGGGGGHGHHHHHHHHHHGHHGHHHHHHHHFGHHHHHFHHHHGHHGGGGGGHGEGE>FGHHHGEHHHHGBD4BEHEG1B1E/<--:./00:;.-;------9---9.00:0;00;00.//....-./00;0000/....--9-9.9.:..:000.-.-900000:000:0/.0000:.0//0000::..../000....9..0.000/..;.00:0:0./:00/00/0...000;
@M03495:530:000000000-LYBTV:1:2102:18670:10939 2:N:0:AACACCTG+CCCATGCG
ATATTTTGCCGTTGATAAACCAGTCAGGAGTCCAAAGCTCACATGCTGACAGATCGGAAGAGCGTCGTGTAGGGAAAGAGTGTCGCATGGGGGGGAGGTAGAGGGGGGGGGCGGGGGGTTAGAGAAGAAAAAAAACAAAAGAGGGGGGATGAGATGGTTATAACAAACGGGACGTTAGCATCTTAGTGATGATGAGTGACGTTGGGTGTGATGATGGAATGTGAACTGGTGTCAGAAGCACAGTGTGGCAG
+
CCCDDFFFFFCCGGGGGGGGGGHHHHHHHGHHHHHHHHHHHHHHHHHHHHHHHHHHGGGGHHHGGGGEFGHHHGHHHHHHFGBGGHGG1FFG/><--9.001<<.@C--<--<@------..1010/<://.9--...<././..----..001100011011100......--.</.11101111111111111010119...<-<<-.1111110/0:01111010/1<.0<111000//:<111../.
@M03495:530:000000000-LYBTV:1:2102:5619:10941 2:N:0:AACACCTG+CCCATGCG
ATATTTTGCCTTGATAAACCAGCTAATCCTGAAAAAAAAATCAAAGCTAAAAACTACAATGCTAAGACCACGATGTGACTGCTATCAAAGTTAGATATATATGTAAATTATTCATCTGTCAAATCCTAGAATTATATCATACCTGCTCCAGCAATCACGACCTGTAATGGTTTAGTGGGTTGTTCACTGTTTCTGAAAAATGAAGATAGTTGTCCAGCTTCCAAAAAGTTTATTGTGTATTCTAGTGGAGG
+
>AAAAFFFFFFFFGFG3GGG11CGFF3BAEGCFHHH0EEGHHHHH1BGHHB1GGFFHHFHHHGBDFFHGFHGGEECGFGB@0EHHFFHHFFGGGHEGHFFHHHHHFFFHGGGFHFEGFHHHHGHE1FGFBGGHEHGFFHGHE0DHAGHHHHEGHHHEGB?/CGHDFDGGB1FGHFD<0F<FCCF11FG1=GFHHGE0<0CGHHBG0=DD00GC0:;:/:0BBFF:CCEGGBFB0BBFF0;;9000;9.0;A
@M03495:530:000000000-LYBTV:1:2102:5776:10972 2:N:0:AACACCTG+CCCATGCG
ATATTTTGCCGTTGATAAACCAGTCTCCAAAGCTCACATGCTGACAGATCGGAAGAGCGTCGTGTAGGGAAAGAGTGTCGCATGGGGTGGAGATCACGGGGGAGGGCGGGTGATGAGAAAAAAAAAAAAAGAAAAGAGTACTGATAGCAGAGTATAGCGAGGTCGGTAGACAACACAGATAGAGTGGGTGCGTGCCGTACGACATGCGACTCTAGAAGCACAGTACACGGGCCGTCGGACCACAACACGAG
+
CCCCCFFFFFCCGGGGGGGGGGHHHHHHHHFBBGGHHHHHHHHHHHHHHHHGGGGHGFGFGGGEGHHHGHHHHHHFHDGGFGGEC111>/1?33333?//<//////>/---.=000=0:/.:::-----...9//./090;00000000/.;00000:--999---.:000:.9:..00090000..9..-..:.-:..-..-:00.9--.000;000:///:0;00;----9::---:-9...9..:--
@M03495:530:000000000-LYBTV:1:2102:18550:11004 2:N:0:AACACCTG+CCCATGCG
ATATTTTGCCGTTGATAAACCAGAACCATCCAAAGCTCACATGCTGACAGATCGGAAGAGCGTCGTGTAGGGAAAGAGTGTCGCATGGGGGGGAGATAGCGGGGGAGGGGGGGGATGTATACAAAAAAAAAAAGATAACATAGCTGGGTCGAGCATAAAGGACTGGAGACGTCAAGGGGGGTTGTAGATGATTATGCAAGATGTAGAGGGTTGATGAGGTGTAGACGGAAATGTAGTATGTATACGGGTCG
+
CCDCCFFFFFCCGGGGGGGGGGHHHHHHHHHHHHHHHHHHHHHHHHHHHHHFHHGGGGHHHGGGFEFBGHGGHHHHHHFG@FFHGG111?/>--:./000---;@-------9;-..90090000..;@----..00000000000/.;/---.-00:000/99../.0..9...00.-;-;-;900:00000;BB00;9BB0000B0;.:.9/9000//:09000....-000000000:0;0:..:---
@M03495:530:000000000-LYBTV:1:2102:25395:11018 2:N:0:AACACCTG+CCCATGCG
ATATTTTGCCGTTGATAAACCAGCTAATCCTGAAAAAAAAATCAAAGCTAAAAACTACAATGCTAAGACCACGATGTGACTGCTATCAAAGTTAGATATATATGTAAATTATTCATCTGTCAAATCCTAGAATTATATCATACCTGCTCCAGCAATCACGACCTGTAATGGTTTAGTGGGTTGTTCACTGTTTCTGAAAAATGAAGATAGTTGTCCAGCTTCCAAAAAGTTTATTGTGTTTTCTAGTGGAG
+
ABAABFFFFFBBGGGGGGGFGGHHHHHHHGHHHFHFFGGGGHHGHHBGHFFEFHGHHHHHGFHHFHHGHHHHFEHFHHHHFFBGF4FGHGFGHHFHHHHHHHHHGHHHHHHHFHHHGHFFHHHHGGHHHHHHHHHHHHHHHHFFHEGFGHHHHFFGHFFGGGCGHFHHHHB11FGGGHHHDFGDHHHGHFHHHHFHFFHHGGGGHHHHGHHBGFHGHFHGHHHF00:.C:BFFFGB0CBFF/0;B0;0=B?
@M03495:530:000000000-LYBTV:1:2102:26037:11049 2:N:0:AACAACTG+CCCATGCG
ATATTTTGCCGTTGATAAACCAGCTAATCCTGAAAAAAAAATCAAAGCTAAAAACTACAATGCTAAGACCACGATGTGACTGCTATCAAAGTTAGATATATATGTAAATTATTCATCTGTCAAATCCTAGAATTATATCATACCTGCTCCAGCAATCACGACCTGTAATGGTTTAGTGGGTTGTTCACTGTTTCTGAAAAATGAAGATAGTTGTCCAGCTTCCAAAAAGTTTATTGTGTTTTCTAGTGGAG
+
>3>AAFBFFFDAECGGBGGFCFCAFDFHFGGFDFFF2EEEFHCHHHEFFB5GDGGHGBGDFH3BGFFBGHHHGF?C?FGFGEGGHBEGFHGFGHHHHHHHHHHHHHHHHHHFGFHHHHFHFHHGHHGHGHHHHHHHHHFHGHFFHHHHGHFFHFFG<GHGF?DFGGHHHHHFGHHHHFHGGGCGHHHFGHHDFFFGF00D.GF=DGGHHCGGHCGHHH/GFHGHHHE?EFFFFFFFFFFFFGBF00CF?0.
@M03495:530:000000000-LYBTV:1:2102:3757:11057 2:N:0:AACACCTG+CCCATGCG
ATATTTTGCCGTTGATAAACCAGTGGTCGTTATCTTGCTCCTTCTGTCGTCAACGAATTTACTAATTCCAAAGCTCACATGCTGACAGATCGGAAGAGCGTCGTGTAGGGAAAGAGTGTCGCATGGGGGGGGGGGTTGGGGGGTGGGGGTGGGATTGGATGAGAAACAAAAGAAGCAGTGTGCATGGTGGGTGAGTGTAAAGTGATCAGCAAAGTGCGAGGTGACTGGTGCTGAATGACGGCAATTGCAGG
+
BBBBBFFDFFBAEGGGGGFGGGHGHHHHGGGHHHHHHHHHHHHHHHHHGGGHGHGGGHHHHHHHHHHHHHHGHGGHFHHHHHHHHHHGHHHHGGGGHHGGGEEEGHHHHGHHEGHHBGB?EHEF/G/E/9--9--9-;-@->B9----9-9--.//..//////////.../..////;///////.//.-9...///////9//9/////./;///-.--9.////././///:9/9/.----/9////.
@M03495:530:000000000-LYBTV:1:2102:3823:11058 2:N:0:AACACCTG+CCCATGCG
ATATTTTGCCGTTGATAAACCACCCTCCCTGTGGTCGTTATCTTGCTCCTTCTGTCGTCAACGAATAATTCCAAAGCTCACATGCTGACAGATCGGAAGAGCGTCGTGTAGGGAAAGAGTGTCGCATGGGGTGGGGATGTGGGGGGGGGGGGGGGGGTGAGGAGAGGAAAAATGTGGGAGTCAGGTGAGCGGGGACGAGGTAGGGCGAAGCGATGCAGTGACGAGGGATAACGAGGTGGAGGAGACAGCAG
+
CCCCCFFFFFCCGGGGGGGGGGGGGHHGGHHHHHHHGFGHHHHHFHHHHHHHHHHHGGGHGHGGGHGHHHHHHHHHHHHHGHHHFHHFHHGHHHHGFGGHHHGGGGEEFGHHGGHHHHHFH4FFEDB/FFE//</////111>-ADC-9---9----:-...0::..;///..0000..../;0/0:0.0---:--:-@-.00../------.:9.00;000..9--.//00...-....:....9//.:.
@M03495:530:000000000-LYBTV:1:2102:17438:11065 2:N:0:AACACATG+CCCATGCG
ATATTTTGCCGTTGATAAACCACACTTCTTGCCCTCCAAAGCTCACATGCTGACAGATCGGAAGAGCGTCGTGTAGGGAAAGAGTGTCGCATGGGGTGGAGAGGGGGGTGGTGGGGGGGGCATTAGAAAAAAAAACGACATAAAAGGAGAGTGCGGGAGACAAGGGTGGATAGGGTCGCGGACGCGACTGCAGACATGCGTGAGGAGACACGATGCGCAGTCGCTGGCGGTGGTGCATAGGGAGATGATGG
+
CCDDDFFFFFCCGGGGGGGGGGGHGHHHHHHHHHHHGHHHHHHHHHHHHHHHHHHHHHHHEFGGHHHGGGGGGHHHHGGHHHHHBGBFFHGG1FCD1>//?3/////<---9..-<A-----/000000/.----.-.--.:00:0.:9.<000-----..//....<-.000:.//------------./000./000..9...0...//.-.<.-.--.0.<<.-.----.<<00<000.:../00000
@M03495:530:000000000-LYBTV:1:2102:11314:11094 2:N:0:AACACCTG+CCCATGCG
ATATTTTGCCGTTGATAAACCACCCTCCCTGTGGTCGTTATCTTGCTCCTTCTGTCGTCAACGAATTTACTAATTCCAAAGCTCACATGCTGACAGATCGGAAGAGCGTCGTGTAGGGAAAGAGTGTCGCATGGGGTGTAGGGAGGGCAGGGGGGCGGGTGGTGTGTCAAAATACGCAGAGGGCAGATGCGACGGGATCGACACTGCACTGCAGGGAGTAGGATCACTAGTAGAGCGAGGAAGCTGACGAT
+
CCCCCFFBFFBAGGGGGGGGGGGGGHGGGHHHHHHHGFGHHHHHHGHHHGHHHHHHGGGHGHGGGGHHHHHHHHHHHHHHHFHHHHGHHHHHGHHHHHHHGGGGGGHGGGGEDHHHGGFGHFFH3BBFFECG/0F?/>/21?/0?//..>--<-------:-.:...////:///...-9...:...9//-.----9..;.9.-:;//////;/.-...//////./;/;///9;:-9---...//9....
@M03495:530:000000000-LYBTV:1:2102:22884:11094 2:N:0:AACACCTG+CCCATGCG
ATATTTTGCCGTTGATAAACCACCCTCCCTGTGGTCGTTATCTTGCTCCTTCTGTCGTCAACGAATTTACTAATTCCAAAGCTCACATGCTGACAGATCGGAAGAGCGTCGTGTAGGGAAAGAGTGACGCATGGGGGGTGGATGAGGGGGGGGTGGGGGGAGAGAGTAGGAAAACGGAGAGAGATAGGACTGGGGCGACTGATTGCATAGTACGAGTGTGTTAGGGAGGGATAGACAGACAGTGGTGTCAG
+
BCCCCFFFFFBBGGGGGGGGGGGGGHHGGHHHFHGHEEGHHHGHHHHGFHHHHHHHGGGHGHFGGHHHHHGHHHHHGHHHHEHHHFFGHHHHFGHHFHHHGGGGHHGGFGGGGCGGHFCGHH?G3B3BCFCG/@?C/;99;.0////;--9-----9-9-@>.;.:////////9-...-....///////...-.----.://////9///:9...:/;./9//./:-;.;///////./////;.;///
@M03495:530:000000000-LYBTV:1:2102:25270:11096 2:N:0:AACACCTG+CCCATGCG
ATATTTTGCCGTTGATAAACCAGAGGACTCAGGCTGGACCAAAGCTCACATGCTGACAGATCGGAAGAGCGTCGTGTAGGGAAAGAGTGTCGCATGGGGAGGGGGTGGGGGGGGAGGGCGGGGCGCGAGTATAGAACGATAAAAAATAAGGGGTGGGAGACGGAGTACTACGCGTTCATCGGTCTAGACAGCGGTGGGCATGGTCGGTCACATCTACTTATGTCTACAGAAGAGCGGGTCGGCGCAGTGTG
+
CCBCCFFFFFCBGGGGGGGGGGHHHGHHHHHGGHGHGHHHFHHHGHHHFHHHGHHHHHHHHHHGGGGHHHGGGGEF1EGHGFHEGBGFFBB?F/??BGE/>//<<////>/-----;-.--:9---9--;.0:0000.....000-.0000.;.---.9...9..;/0000.----.0000....00000/.99.-.-.//..;0---:.000:00000000:0;00000900./------------.:00
@M03495:530:000000000-LYBTV:1:2102:23103:11122 2:N:0:AACACCTG+CCCATGCG
ATATTTTGCCGTTGATAAACCAGCTAATCCTGAAAAAAAAATCAAAGCTAAAAACTACAATGCTAAGACCACGATGTGACTGCTATCAAAGTTAGATATATATGTAAATTATTCATCTGTCAAATCCTAGAATTATATCATACCTGCTCCAGCAATCACGACCTGTAATGGTTTAGTGGGTTGTTCACTGTTTCTGAAAAATGAAGATAGTTGTCCAGCTTCCAAAAAGTTTATTGTGTTTTCTAGTGGAG
+
BBCBCFFFFFBBGGGGGGGGGGHGHHHHHHHGHGHHHGGGGHGHHHHGHHHHHGGHFHHHHHHGHFHHHHGHGFHGHHHGHFGHHHHHHHHHFGHHGHHHHHHHGHHHGHHHFHHHHGHHGHFGHHHHHHHHHHHGHGHHHHFFFHFHFHHHFHHFGFHGGFCGGFGHFHHGGFHGBGHFGGGGFHHGHGHHGHHFFGFHHGHEGHGHFHHEHHHE0CFGH0::;CGEDGGGGGF09;;FFFFBBFGF?BE
@M03495:530:000000000-LYBTV:1:2102:22718:11165 2:N:0:AACACCTG+CCCATGCG
ATATTTTGCCGTTGATAAACCAGCTAATCCTGAAAAAAAAATCAAAGCTAAAAACTACAATGCTAAGACCACGATGTGACTGCTATCAAAGTTAGATATATATGTAAATTATTCATCTGTCAAATCCTAGAATTATATCATACCTGCTCCAGCAATCACGACCTGTAATGGTTTAGTGGGTTGTTCACTGTTTCTGAAAAATGAAGATAGTTGTCCAGCTTCCAAAAAGTTTATTGTGTTTTCTAGTGGAG
+
AAAABFFBFFBAGGGGGGGGFGHHHHHGHHHHHGHHHGGGGHGGHHHEHHHGHFGHHHHHGHHHHHHHHHHHGGHGHHHHHGHHHHHHHFHHHHHHHHHHHHHHGHHHHHGGHHHHHHGHHHHHHHHHHHHHHHHHHHGHHHGGHHHHFHHHFHFHHGHGGGGDH1FGGHHHHHHHGHGECFFGHHGHHHHHHBDHHGFHHFFHFHHGHHHFHFHHHHGHFHFFE0:9;;FGBFFFFG/FFGGGGGGG?FE
@M03495:530:000000000-LYBTV:1:2102:27527:11186 2:N:0:AACACCTG+CCCATGCG
ATATTTTGCCGTTGATAAACCACCCTCCCTGTGGTCGTTATCTTGCTCCTTCTATCGTCAACGAATTTACTAATTCCAAAGCTCACATGCTGACAGATCGGAAGAGCGTCGTGTAGGGAAAGAGTGTCGCATGGGGTGTTGGTTGCGGGGGGCGGCGGGGGCCTTGAGAGAAGCCATAAGGAGGTTGATGCAGGCGAGTTTACGGTGTGTTGAACTGGCAGTCAGAGAGCCCTGTGCGAGCATGCGTTGAT
+
CCCCDFFFFFDCGGGGGGGGGGGGGHHGGHHHHHFGFEGHHHHHHFHHGHHHHGHHGHHHGHGGGHHHHHHHHFHGHFDGGFHHHHHHHHHHHHHFGGHHGEFF?GBEEFEEEFGGHFGHHF3G?D?BEACG/C=<<>////??/0/------<--<------.0000.09</0.<000000...</:00000..-<<-.000../..../.<00<0<.<</0000:/..../.000..---000.<9<90
@M03495:530:000000000-LYBTV:1:2102:16927:11206 2:N:0:AACACCTG+CCCATGCG
ATATTTTGCCGTTGATAAACCAGTCAGGAGTCCAAAGCTCACATGCTGACAGATCGGAAGAGCGTCGTGTAGGGAAAGAGTGTCGCATGGGGAGATGAACACGGAGGGGTGGCGGAAATGAACAAACAAAACACCTATTTATATTTATTATGTTCAAGCAATGATGACTCGTGAGACAGTTAAAATGACAATTTAAAGAGCACATAGGCTGGGATATGGAAACTCATTGAGCTAGGGAGTGTCGGATTATC
+
ABABBFFFFFBBGGFGGGGGFGFFHHHHGGHHHHHHFHHHHHHHHGHHHHFHHHGGDEEAGGGGFGGEGEHGFGHHHFHB@F4GEGEG11111/1334334B//////</</0/////?1111<00<0.FC0.<.01<1<<0000000000<==0=000</:0;C00000.:./.0://;0;0900;0000000000C09FF./0000/;...9/./;/://////;//;/////../...9/.--..///
@M03495:530:000000000-LYBTV:1:2102:23856:11218 2:N:0:AACACCTG+CCCATGCG
ATATTTTGCCGTTGATAAACCAGTTGGCTCTAGCTGCCATGCAATGTCACAACCACTTCTTGCCCTCCAAAGCTCACATGCTGACAGATCGGAAGAGCGTCGTGTAGGGAAAGAGTGTCGCATGGGGGGTAGGGATGGGGGGGGGGGGGGCGGTGACTGAGAAGATACAAGATGAAAATAGAGACAACACTCGTCTGAAGATAGTTACTGAGCTCATCAGTGGTGTAAGGGGAACGACCTAGATGTAGACG
+
BCCCCFFFFFCCGGGGGGGGGGHHHHHHHHHHHHHHHHHHHHHHHHHHHFGGGGGGHHHHHHHGHHHGHHHHHHGHHHHHGHHHHHHHHHHGGGGEHHGGGGGGGHHHFFHHHHHFGFHGHGE/BEA/::....//..;.-:-----;;@-9---.00000:0/0000000/000000000000///.9.0/.....0000009000000000000000000/09.:090.-...:.--.00000;0000.
@M03495:530:000000000-LYBTV:1:2102:21107:11224 2:N:0:AACACCTG+CCCATGCG
ATATTTTGCCGTTGATAAACCAGCCTCCCTGTGGTCGTTATCTTGCTCCTTCTGTCGTCAACGAATTTACTAATTCCAAAGCTCACATGCTGACAGATCGGAAGAGCGTCGTGTAGGGAAAGAGTGTCGCATGGGGGGGAGGGATGGGGGGGGGGGGGGGGATGTAGGAAAAAAAAGAGAAGAAAAGGGAGAGTGGGTTTGACTGTATAGGAGAGTTAAGCGACTGATAGTCGAGTACGGGTAGCATCTGC
+
CCCBBFFFFFBBGGGGGGGGGGHHGHHHGHHHHHHHGGGHHHHHHHHHHHHHHHHHGGGHGHGGGHHHHHHHHHHHHHHHHGHHHHHHHHHHHHHHHHHHGGGGGHHGFGGEGGHHHGHHHHHHHHDFFHGD/0C</;-----.;...9;-9-=-:--@---..00:00://:9-:..//0/0///9......09......00000000000/..000000-.--.000000..-9.0..---;00;0000
@M03495:530:000000000-LYBTV:1:2102:21452:11242 2:N:0:AACACCTG+CCCATGCG
ATATTTTGCCGTGATAAACCACCCTCCCTGTGGTCGTTATCTTGCTCCTTCTGTCGTCAACGAATTTACTAATTCCAAAGCTCACATGCTGACAGATCGGAAGAGCGTCGTGTAGGGAAAGAGTGTCGCATGGGGGGTAGGGGTGGGGGGGGGGGGGGGGGTGAGGGTAAAAAATCAGTAGGGAAACATAGAGAGTGGCGGTAGGGCGGTCAGTGAGTAAGAGAGGTGCAGGGAGGATCAGCGGCAGCTGT
+
BCCCCFFFFFCBGGGGGGGGGGGGHHGGHHHHHHHGGGHHHHGHHHHHHHHHHHHGGGHGHGGGHHHHHHHHHHHHHHHHHHHHHHHHHHHGHHHGHHHGGGGHHHGGGGGGHHHHGGHHHHHGHBFFHGG<0F/<@-.<....---------<-------<9.....//:00-.0000000</..//000000.<0..---..../--<-./000<000:00/..0<000.<..-.</.00.----.<0:
@M03495:530:000000000-LYBTV:1:2102:10340:11245 2:N:0:AACACCTG+CCCATGCG
ATATTTTGCCGTTGATAAACCACCCTCCCTGAGGTCGTTATCTTGCTCCTTCTGTCGTCAACGAATTTACTAATTCCAAAGCTCACATGCTGACAGATCGGAAGAGCGTCGTGTAGGGAAAGAGTGTCGCATGGGTGGTAGAGCTCGGCGGTGGGGGGGTCGGTAATAGAAAACGCAAGAAGACAGGAACGTACAGCATTGGGATGTCGGTAGCATCGCGGTGCAATACGCGTGGAACGTTCTGCCCAGAG
+
BCCCCFFFFFCCGGGGGGGGGGGGGHHGGHHGHGGGGGGHHHHHHGHHEHHHHGHHGGGHGHGGGHHHHHHHHHHHHHHGEHHHHGHHHHHHHHHHBHHHFEFGEGFGGGGGGHHHHGHHHHGHGH?GDACD?0F2/>/2@21111///><<<.-::-:9.---..:///////-----///////.9/.:....///////.;/.//.--9./;//..--.--//;//..-9--.//..//;///./.9.
@M03495:530:000000000-LYBTV:1:2102:22235:11249 2:N:0:AACACCTG+CCCATGCG
ATATTTTGCCGTTGATAAACCAGAGGACTCAGGCTGGACCAAAGCTCACATGCTGACAGATCGGAAGAGCGTCGTGTAGGGAAAGAGTGTCGCATGGGGTTTAGGGCTGGGTGTGGGGGGAGGGCATGGTATAAAAGAATTAAAAGAAGCAAAAGAACCAGTTGTAGTGCATATGAAAGTGGGATCGACGTTTGTGTTGCTTTTAATTATTCTGGTATACTCATGGGATCGTTGTGCAGGGTGCGATGTAT
+
CCBBCFFFFFCCGGGGGGGGGGHHHGHGHHHHHHHHGHHHFHHGGHFHHHFHHHHHHHHEHEGGGGGHHHGEEFGGGHGHGHHGGFHBFFDEG>E?CE?///?430B?///3///?/>/-----..=..0000:000;.:000090;./09/0//:9/...0000000/0000000000000..0...--9./9;///.00000000000000:000900000000./0.;/9/..009.-/..-.9..00
@M03495:530:000000000-LYBTV:1:2102:12167:11249 2:N:0:AACACCTG+CCCATGCG
ATATTTTGCCGTTGATAAACCAGTCCCAAAGCTCACATGCTGACAGATCGGAAGAGCGTCGTGTAGGGAAAGAGTGTCGCATGGGGTGTAGATGGGGGGGGGGGGGGGGGCATTAATAAAAAAAAAGAAAAGAATAAGCAGCTACACGAACATCGTTGAGATAAAAGAATTTAGCATTGAGGCGACTGCACGAGGTTAGCAGAAGCATAGAAGCTGCGGGGAGGATAAGTAGTGGTGGTTATGATGTGAGG
+
CCCCCFFFFFBBGGGGGGGGGGHHGHHHHHHHHHHHHHHHHHHHHHFGHHGGGGHGGGEGGEEHEGHFCGHGGHGH5DEHEE1CBA1>>3344@3///-----;--------/900000900;;;-;A.///..009000///000/.-.--009;.:.0.0;0;00..090009000900/.--;-./00..--;/0.000//:000;00000000--:----./0000000/.;....00000;0000.
@M03495:530:000000000-LYBTV:1:2102:14106:11269 2:N:0:AACACCTG+CCCATGCG
ATATTTTGCCGTTGATAAACCAGCTAATTCCAAAGCTCACATGCTGACAGATCGGAAGAGCGTCGTGTAGGGAAAGAGTGTCGCATGGGGGGGAGGTGGCGGTGGGGGCGGGGGGGTTAAGGAAAAAAAAAAGAAAAGGGTAAAAGAAAGTGGAGGCTGTGTGGAGAGAGAGTCTGAGGGTAGTAAGATTCCGGACATGAGTAGGGGGGGGGAGGGGGGGATGGAGTGTGGATCAGTGTAGACGGTGAGGG
+
CCCDDFFFFFCCGGGGGGGGGGHHHHHHHHFHHHHHHHHHHHHHHHHHHHHHHHGGGGHHHGGGFEGGHHHGHHHHHHDGDGFHEG1BF1/>--;-...;:9-:?-----9:-@----90000;//.;9---...//9.9.:/000../09000..9.../0..9.99....000909.../.0:0000000/-.--000000:0;.--------------:.9//:.90.000.00000000...:..;.
@M03495:530:000000000-LYBTV:1:2102:22349:11293 2:N:0:AACACCTG+CCCATGCG
ATATTTTGCCGTTGATAAACCACCCTCCCTGTGGTCGTTATCTTGCTCCTTCTGTCGTCAACGAATTTACTATTCCAAAGCTCACATGCTGACAGATCGGAAGAGCGTCGTGTAGGGAAAGAGTGTCGCATGGGGGGGAGGGGTGGGGGGGGGGCGTGGGGTTAGTGAAGAATAGTAAGAAGAGGGATGTAGGATCAAGTAGGGCTTCGTCGGTGCTCGAGGACGGCGCGCTTGAACTAGCGTGTGGCAGT
+
DDDDDFFFFFDCFGGGGGGGGGGGGHHGGHHHHHGHGFGHHHHHHGGHGHHHHHHHGGGHGHGGGHHHHHHHHHHHHHHHGHHGHHHHHHHHHHHHHHHGGGGHHHGGGGGGHHHHGHHHHGHHHFHFFCD/0FD/:---;--.-9:-;---99-:-----.:..;0000;/000000000/0..../;000000/.0:0;00./.;/-/.-9-.-00;-.-9.---;----...00000/-..:..././
@M03495:530:000000000-LYBTV:1:2102:12445:11297 2:N:0:AACACCTG+CCCATGCG
ATATTTTGCCGTTGATAAACCAGTCACAACCACTTCTTGCCCTCCAAAGCTCACATGCTGACAGATCGGAAGAGCGTCGTGTAGGGAAAGAGTGTCGCATGGGGTGTAGTGCTTGGTGGGTGGCGGGGGACTGAGAAAGAAAAAAGTATGAAACGGGAGGTGAGTGCGTGGATGTCAAGCGTGTAGAAGATGGGGAAGTGTGCAGGATGAGACGGTCACTGGGGAGGAATGGATGTTGGACTACAGCACAG
+
CDDDDFFFFFCCGGGGGGGGGGHHHHHHHGGGGHHHHHHHHHHHGHHHHHHHHHHHHHHHGHHHHHHHGGGGHHHGGGGGGHHHHGHHHHHHFHBGGGGGACEE/><3D434443?3////?/0>//<---..000:<0:.:/.-.00000:00....--.90.<00-<.-.0<<:0000..../00000<00.....00:0000..:00000.....000/.-.--./00000000<9000//0:0/.//
@M03495:530:000000000-LYBTV:1:2102:27780:11313 2:N:0:AACACCTG+CCCATGCG
ATATTTTGCCGTTGATAAACCAGCTGATCCTGAACAAAAAATCAAAGCTAAAAACTACAATGCTAAGACCACGATGTGACAGCTATCAAAGTTAGATAAATATGTAAATTATTCATCTGTCAAATCCTAGAATTATATCATACATGCTCCAGCAATCACGACCTGTAATGGTTTAGTGGGCTGTTCACTGTTTCTGAAAAATGAAGATAGTTGTCCAGCTTCCAAAAAGTTTATTGTGTTTTCTAGTGGAG
+
1>11>DF31D1>EGFF33BGGGAC11BBGGBBA11AB000EFBFHDB0FB1B1A/1A111BB12FEB11GBGCGECGFFB1B/B1GBGHH112FFF2F1BFEFG2B@2G2FGHB22@2BBF221211BF1EGF1F2BBEDBG11BECBDC1GGF0B1<1/C/B<0F2@22111@1?FGAC/0?C?<1?GH<F1>>FG111F0GB10=<0=DD00<00<<<DDCG0G.:.::C0G0C:0:/:/0;000;90E
@M03495:530:000000000-LYBTV:1:2102:28380:11314 2:N:0:AACACCTG+CCCATGCG
ATATTTTGCCGTTGATAAACCACCCTCCCTGTGGTCGTTATCTTGCTCCTTCTGTCGTCAACGAATTTACTAATTCCAAAGCTCACATGCTGACAGATCGGAAGAGCGTCGTGTAGGGAAAGAGTGTCGCATGGGTGGTAGGTGAGGGTGTTCGCAGGGGGATGTTAGAACGTAAAGTCCTATATATCTTCATATTGAGCGGTCTTTTTTTTTTTTATGTCTCGATGCTCACGTACAGACTATCGATCGTG
+
CBCCCFFFFFCCGGGGGGGGGGGGDHHGGHHGHHGGGEGHHHHHHGHHHGHHGFHHGGGHDHGGFHHHHHHHHHGFDFHFHGHHHHHHFGHH4FGHHHGHGCFF1EE>FEE>ACGGHE3GEGEHGBDFDHGD<GEF//?2@/1110?//?</>.-.<-<-<-..:000000.:...00000:;0000;990000009000--:-.0900--;---:.000900:0/090000../.:00.9900..;.-/:
@M03495:530:000000000-LYBTV:1:2102:5011:11335 2:N:0:AACACCTG+CCCATGCG
ATATTTTGCCGTTGATAAACCACCTGTGGTCGTTATCTTGCTCCTTCTGCTAATTCCAAAGCTCACATGCTGACAGATCGGAAGAGCGTCGTGTAGGGAAAGAGTGTCGCATGGGGGGTAGGTGTCGGGGGGGGGTGGGGGATGAGTGAAGAAATAGGGAAGAAAATGGTGGAGAGAGTAAGGAGGTTAGCTGCGTATGATCAATACCTGTGGAGCAGGAGTCGCAGTGGGCTAATGATAGGAGATATGTG
+
CCCCCFFFFFBCGGGGGGGGGGGGHHGHHHHGGGHHHHHHHHHHHHHHHHHHHHHHHHHHGHHHHHHHHHHHHHHHHHHHGGGGHHHGGGGFGGHHHGEGHGHHGH4BEHGG>0?E/:-.C.000/;C-A---;;-9-----9.///////9/;////./...//////;;9../.../;////.9.//9////-.:.//////9/////;:;/././...//---.9//../;//////////.////;/
@M03495:530:000000000-LYBTV:1:2102:10808:11337 2:N:0:AACACCTG+CCCATGCG
ATATTTTGCCGTTGATAAACCAGGTCTGGATGATGCTCATGGATCGCACACATTCCACATCCACCAAAGCTCACATGCTGACAGATCGGAAGAGCGTCGTGTAGGGAAAGAGTGTCGCATGGGGGGGAGGGCTGGGGGGGGGGGGGGGCCGCGGGGGAAAAAAAAAGGAGAAACATGGGAGCGTGGGCACAATCGGACGAAGACAGAATACAGCTGCGAGGACGACTACAGGTGACATGAGTGTACGTGAG
+
CCCCDFFFFFCCGGGGGGGGGGHGHHHHHHHHHHHHHHHHHHHGHGGGGGHGHHHHHHHHHHHHHHHGGHHHHHHHHHHHHFHHFGHHGGGGHHHGGGGEFGHHHGHHHHGHDG4DECEFEG/<>->--@-....9-;------;9B;9---------../.---9../...0//00/./..-..--././/00.9.----:./:/:0:0:0:0000-----.9--.-/0:/00::00000000;0.:/..
@M03495:530:000000000-LYBTV:1:2102:16197:11358 2:N:0:AACACCTG+CCCATGCG
ATATTTTGCCGTTGATAAACCAGCTAATCCTGAAAAAAAAATCAAAGCTAAAAACTACAATGCTAAGACCACGATGTGACTGCTATCAAAGTTAGATATATATGTAAATTATTCATCTGTCAAATCCTAGAATTATATCATACCTGCTCCAGCAATCACGACCTGTAATGGTTTAGTGGGTTGTTCACTGTTTCTGAAAAATGAAGATAGTTGTCCAGCTTCCAAAAAGTTTATTGTGTTTTCTAGTGGAG
+
?ABBBFFFFFBBGGGGGGGGGGHHHHHGHHBGGHHCHGGEGHHHHHHHHHHHHHGHHHHHHHGHHGHHHGHHGGGGBFHHHGFEGHFHHHHHHHFHHHFHHHHHGHHHHHHHHHHHFHHHHGFHHHHHHHEHHHHHHHHHHHHGHHHFHHGHHHBGHHHGGGGGHHHHHHHHHGGHGHHGAFGFHHHHHHGHHHHGHFFFAGHGGHHHFHHHHHFCHFHHHGFHHHHGGFFGGGGFFFBFGC9BBFFF.99
@M03495:530:000000000-LYBTV:1:2102:14871:11363 2:N:0:AACACCTG+CCCATGCG
ATATTTTGCCGTTGATAAACCACCCTCCCTGTGGTCGTTATCTTGCTCCTTCTGTCGTCAACGAATTTACTAATTCCAAAGCTCACATGCTGACAGATCGGAAGAGCGTCGTGTAGGGAAAGAGTGTCGCATGGGGTGTAGATCAGGGGGGGGGCGGTGTGGTGAACGAAATAAAGAAAGACGAAAGTACAGGTCAAGTGGCTGACATTGAAGGGAGAGACGATGGGAATTCATTACATAGAACGGACGTG
+
BBCCDFFFFFDBGGGGGGGGGGGGGHHGGHHHHHGHGGGHHHHHHHHHHHHHHHHHGGGHGHGGGHHHHHHHHHHHHHHHHHHGHHHHHHHHHHHHGHHGGGGGHHHGGGGEGHHHHGFHHHHHFGBFDHGG/FCB/>>2=1111110/@---<-<<-<<..<.000<<.9.00:00./0//.--..00000/000<0000..../00000<00..9.../.-..../</0000000000:000.<.--..
@M03495:530:000000000-LYBTV:1:2102:2942:11363 2:N:0:AACACCTG+CCCATGCG
ATATTTTGCCGTTGATAAACCAGCTAATCCTGAAAAAAAAATCAAAGCTAAAAACTACAATGCTAAGACCACGATGTGACTGCTATCAAAGTTAGATATATATGTAAATTATTCATCTGTCAAATCCTAGAATTATATCATACCTGCTCCAGCAATCACGACCTGTAATGGTTTAGTGGGTTGTTCACTGTTTCTGAAAAATGAAGATAGTTGTCCAGCTTCCAAAAAGTTTATTGTGTTTTCTAGTGGAG
+
AAAAAF3BDFD>1AAEGFGDCCAGHFGHFGHHHHDHH0AAAGGHFF1BGGHFHFCHHHGF1BAFGHBHFFHFGGEF0FGHHFHFHDBGFHFFFHDFHH2GDHH@BGHHE2FGGHHHFG1B2FFGG1FFHHHHHHGEFHHHHGDBGHFFH<GGHF<DGFFCFCC/?FDFHDGDGGFH<10FEECGEDGFBHFFFBG00D0GACGFG::0GHH0B;G0;/::00/CCCGE.0CC0CFB00CF/9BF0CCB.9C
@M03495:530:000000000-LYBTV:1:2102:7452:11365 2:N:0:AACACCTG+CCCATGCG
ATATTTTGCCGTTGATAAACCAGCTAATCCTGAAAAAAAAATCAAAGCTAAAAACTACAATGCTAAGACCACGATGTGACTGCTATCAAAGTTAGATATATATGTAAATTATTCATCTGTCAAATCCTAGAATTATATCATACCTGCTCCAGCAATCACGACCTGTAATGGTTTAGTGGGTTGTTCACTGTTTCTGAAAAATGAAGATAGTTGTCCAGCTTCCAAAAAGTTTATTGTGTTTTCTAGTGGAG
+
3AAABFFBFFDAGGAFGFGGGGHHHHHHHHHGHHCHHGGGGHFHHHHHHFHGHHFHHGHHHHHHHGHHFHHHGGHGHHHHHG3GHBFGHFFGFFHHHHGGFHHHGGGHGHHHHHHHHHHHHHHHHGHHHEHFHHHFHHHHHFBFFHHHHFHHHHHFCHHGGGGGHFHFHGHBDGHHFFHEEGGGHHGHHHHHHHHHHHHGFGHDFGGGHHHBCFFCGHHHHEGHHHCEFFGGGGGGGGBFFGGGGGFBFBA
@M03495:530:000000000-LYBTV:1:2102:8830:11398 2:N:0:AACACCTG+CCCATGCG
ATATTTTGCCGTTGATAAACCAGCTAATCCTGAAAAAAAAATCAAAGCTAAAGACTACAATGCTAAGACCACGATGTGACTGCTATCAAAGTTAGATATATATGTAAATTATTCATCTGTCAAATCCTAGAATTATATCATACCTGCTCCAGCAATCACGACCTGTAATGGTTTAGTGGGTTGTTCACTGTTTCTGAAAAATGAAGATAGTTGTCCAGCTTCCAAAAAGTTTATTGTGTTTTCTAGGGGAG
+
BBBBBFFFFFBAGGGGGGGGGGHGFDDGDDEBD33FA2AEEEHF3FD2B5D53BG53AFD5GC55DGEE?F1E0FC?F4F4@344B?FGDG4G4@GEBFHFHFHFFDHHHHHHHGHHHHFFFGHHFFFHHHHFHHFHFHHHHHHHHGFHHHHHHGHHHHGGGGFFGGHHGF1DGHH<GHECFCGHHHHHGHGGFHFBDFHHHHGHH;CFCGBC:0CGFBCHFHEFHA9.:;F9BFFGGFFFG0;FB0999;
@M03495:530:000000000-LYBTV:1:2102:10017:11409 2:N:0:AACACCTG+CCCATGCG
ATATTTTGCCGTTGATAAACCAGGACTCAGGCTGGACCAAAGCTCACATGCTGACAGATCGGAAGAGCGTCGTGTAGGGAAAGAGTGTCGCATGGGGGGGGGGGCAGGGTGGGGGGCGGGGGATTAGGAAAAGAAAAAAAATGGTAAAGAAGAAGTGAGAGGATAGCGAGAGGTAGGTGCAGATGCGTATCACAGGGCGCGTGGCGAGAGTAGATAGTGGGCACGACACACGCACAGTGAGTGGGTGCGGG
+
BCCDCFFFFFCCGGGGGGGGGGHGHHHHHHHHHHGHHHHHHHGHGHHHHHHHHHHHHHHGHGGGGGHHGGGGEEHHHHGHHHHHHFHBFFHGG?FGF/---<----.-</9@--9----<@--./00000<//../<.--9.<0000000./0//0<0000../000--<--.000.000:0000<-....0000...------------<00000000.../...---/.-<---<0<0000.....---
@M03495:530:000000000-LYBTV:1:2102:5479:11418 2:N:0:AACACCTG+CCCATGCG
ATATTTTGCCGTTGATAAACCAGCTAATTCCAAAGCTCACATGCTGACAGATCGGAAGAGCGTCGTGTAGGGAAAGAGAGACGCATAGGGGGTCGTAAAGGGTCGTTGGTTCCTGTATTGAAACTTGGTAACAATTCAGTATTAATGATCTCATAAACAACAAATTAAACAATACATACCTTTCTGTTTTCCTGGAGAATGGCCTTTATCTTTTTTAATTCTGGAGTATAAGGGAAAACAAATATGTTATG
+
B3>AAFFBFFBACFGGGCGGCGDGHFHHFBGGGDEFH3BGFFFBGGFHHHGFGF?FFE112A1EAAE1BFGFCHFH3C2?1B?/EF13311//>/>?0/4?/B3</?20//323@DD22@22@@G222<>F?D1<??11111@FD11?1>1111=1111>FC.<<D0G00<.0</<000/00;:00:00/:C00//;/.00///0/0;0000;;0-;9090000;./90000;...../.../9;//////
@M03495:530:000000000-LYBTV:1:2102:27265:11421 2:N:0:AACACCTG+CCCATGCG
ATATTTTGCCGTTGATAAACCAGGACTCAGGCTGGACCAAAGCTCACATGCTGACAGATCGGAAGAGCGTCGTGTAGGGAAAGAGTGTCGCATAGGGTGTAGGGGTGGGGGGGGGGGGGGGCATAGTGTAATATGACGGTTAGGAAGCTTGGGGGGGGGGTGGACCTGTGTGCAAGTATGAAGCATTAGTGCAGGAGTCTAAGAAGGGATATCAGAGGAGCGCGTGTGTGTCGGTGACTAGTCAGGCATGA
+
BBBBBFFBFFBBCACGGGFFFFHGHHFGHHHHHF?HFFGFHHGGHGHFDFGDHBGFEFFHEGEFGHHHGGGE0??FFHE3GGHFF4@BGE1>E?3313//B3B//>////<-;--;-;@-;--.////9////////.-...../9..///.A----------./...///.////;/9///9//////////;...9/9//9///...;9//////....-----;.;../.--;.////////./././
@M03495:530:000000000-LYBTV:1:2102:14046:11429 2:N:0:AACACCTG+CCCATGCG
ATATTTTGCCGTTGATAAACCAGGACTCAGGCGGACCAAAGCTCACATGCTGACAGATCGGAAGAGCGTCGTGTAGGGAAAGAGTGTCGCATGGGGGGGAGGTAGGGGGGGGGGGGGGGTGGGTGGGGTAGAAAAAAAAATAGAAGGAACAGGGGGATAGAAGGTAGACGGTACGGAAGTAATAGGAGAAGGCAGAGAGGAGCATCGTAGTAGTTGATTGGCAATGAGATAGAGCAATGTGATACAGTGAG
+
CCCCDFFFFFDDGGGGGGGGGGHGHHHHHHFHGGGGGHHHHHHGHHHHHHHHHHHHHHHHGGGGHHHGGGGEGFGHHGHHHHGHBF4BEEEG/BFE/-;-9-.00.:.--@C----:---9-:9.---:..900/.----.00009:././;..:--9/0000900000........9:900;;000/../..9.../..9...00.9...0;0000000./00;0009;009900/00;;0000090;0;
@M03495:530:000000000-LYBTV:1:2102:28764:11431 2:N:0:AACACCTG+CCCATGCG
ATATTTTGCCGTTGATAAACCAGCTAATCCTGAAAAAAAAATCAAAGCTAAAAACTACAATGCTAAGACCACGATGTGACTGCTATCAAAGTTAGATATATATGTAAATTATTCATCTGTCAAATCCTAGAATTATATCATACCTGCTCCAGCAATCACGACCTGTAATGGTTTAGTGGGTTGTTCACTGTTTCTGAAAAATGAAGATAGTTGTCCAGCTTCCAAAAAGTTTATTGTGTTTTCTAGTGGAG
+
ABBABFFBFFBBFAGGGGGGGGHHGHGHFHGHHHCHHEEGEHHHHGEHHEGHGFFHFEHHFHHHHHHHHFFHGGHGHHHFHHFGFHHHHHHEGHHHGHHHHHHHHHBGHBHHGFFHHHHHHGDFHHHHHHHHHHHFGHHHHHGGHHFHHGEGFHBHFFHGDCCGHHHHHHHGHHHB=FHHDECGHEGHHHGHGFHHHGHHHHGF0CGFHHHEHHH0CCB0CB/CC;GAECFGGGGFFBBCF/9BFB;FFBE
@M03495:530:000000000-LYBTV:1:2102:5077:11437 2:N:0:AACACCTG+CCCATGCG
ATATTTTGCCGTTGATAAACCACCCTCCCTGTGGTCGTTATCTTGCTCCTTCTGTCGTCAACTTCCAAAGCTCACATGCTGACAGATCGGAAGAGCGTCGTGTAGGGAAAGAGTGTCGCATGGGGTGTAGGTCTGGGTGGGGGGCGGGGGAGGAGAAATGAAAGAAAGAAGGTACAAGGCGATGGATGATGGGGGTAGGAGCATGCTACATAGGAGGAATAGCGGGGTGAGTTGAGTGAGAGTGAGATGTG
+
CBCCDFFFFFCAGGGGGGGGGGGGGHHGGHHHHHHHGGGHHHHHHHHHHHHHHHHHGGGHGHHHHHHHHHHHHHHHHHHHHHHHHHHHHGGGGHHHGGGGGGGHHGGHHHHHHGHDGEFEFCFED/>/2D222D=222?///---;-------....00:0000::/0/./.900000..---.9/900;90.;--...0/..000;09000000/../0000---;:-..00000900000;0000000:
@M03495:530:000000000-LYBTV:1:2102:4777:11459 2:N:0:AACACCTG+TCCATGCG
ATATTTTGCCGTTGATAAACCCGCTAATCCTGAAAAACAAATCAAAGCTAAGAACTACAATGCTAAGACCACGATGTGACTGCTATCAAAGTTAGATATATATGTAAATTATTCATCTGTCAAATCATAGAATTATATCATACCTGCTCCAGCAATCACGACCTGTAATGGTTTAGTGGGTTGTTCACTGTTTCTGAAAAATGAAGATAGTTGTCCAGCTTCCAAAAAGTTTATTGTGTTTTCTAGTGGAG
+
1>A1>3@3B11>1113B3AFG000A0AD1211F1G1E/AAFGG11B10F1A1B10B1AG11FFBGEG1FFFC//?/G1FBBGCFEE022GBFF2GFHGFFB2EG@BFHBDHHHFHHFFGBFFFEEF1BGGFGHHHHGHHEGFFGHHA1GHH10BFFFBGFCCCCHHHEHHHFF0CDGHH/?/ACEGBGHGGBFDGDFGFFG.<D<DGBGGDGFFHFG/CCC0CG0C:..0;<CCGGGFCFBF09;0FF.99
@M03495:530:000000000-LYBTV:1:2102:11116:11464 2:N:0:AACACCTG+CCCATGCG
ATATTTTGCCGTTGATAAACCAGGGACTCAGGCTGGACCAAAGCTCACATGCTGACAGATCGGAAGAGCGTCGTGTAGGGAAAGAGTGTCGCATGGGGTGTAGGTAAAGTATTGGGCCGGCGAATCCTAGAATGATAACATCCCAGCACCAGCCATCACGAGCTGGAATGTTTGAGTGGTTTGATCACTGTTTCGTAATTAGTCAGCTGGTTGTCCAGCTACTGAAATGTTTCTTGGGTTTTGTCGTGTAG
+
DDDDDFFFFFCBGGGGGGGGGGHGGGGHHHGHHGGEHFHGHEGFGHHHFHHHHHHHHHHFHHGGGGCFGGAEF>EFGGHG3?FGHGFG4BE1>111///>>B33?44B?44444B/0/>/////</?111111111111>=1<.110<...<<.C0<DDA.--.0/.00:0;0/0:00:0...0000/090000.;/:.000000;B00/:0.:9;00/00:900000000:00000.;..../0....;9
@M03495:530:000000000-LYBTV:1:2102:21245:11470 2:N:0:AACACCTG+CCCATGCG
ATATTTTGCCGTTGATAAACCAGCCTCCCTGTGGTCGTTATCTTGCTCCTTCTGTCGTCAACGAATTTACTAATTCCAAAGCTCACATGCTGACAGATCGGAAGAGCGTCGTGTAGGGAAAGAGTGTCGCATGGGGGGGTGGTGTGGGGGGGGGTGGGGGGGTGTGGGAAATAAAAAAGCGAGAAGGGTACAGCGGGCAGGGAGGGGGTGTGGGGAGAACAGGTGGGTGTCATGGGAGACGAAGCTCGAGA
+
CCDCCFFFFFDCGGGGGGGGGGHHGHHHGHHHHHHHGGGHHHHHHHHHHHHHHHHHGGGHGHGGGHHHHHHHHHHHHHHHHHHHHHHHHHHHHHHHGHHHGGGGGGHGGGGGGGHHHGHHHHHHFG3FFE/C?CCF<;-:9-....;:-;-;-;--;-9------....0.000000-....--./..9/0000-----:9-..:-----:..9-.-:.0//.0:.-..-00000./....--.-00.-;.
@M03495:530:000000000-LYBTV:1:2102:20064:11472 2:N:0:AACACCTG+CCCATGCG
ATATTTTGCCGTTGATAAACCAGTCTCCAAAGCTCACATGCTGACAGATCGGAAGAGCGTCGTGTAGGGAAAGAGTGTCGCATGGGGTGTAGATGTCGGGGGGGGGCGGGGTGGGAAGAAAAAAAAAAAAATAAATAAAAAAAGACTTGGAGGAGAAATAAAAAGCGGAGACAAGAACAAGAGGACCAGATACGTGACAATGTGGTCATTGTAGTGTCGTGCAAAGACTAGAGGTAGGGGAGTGAAGAGGG
+
CCDDEFFFFFCCGGGGGGGGGGHHHHHHHHHHHHHHHHHHHHHHHHHHHHHGFGGHHHGGGGEFGHHHGHHHHHHGHDFFHGFAFCF1//3@44444/>/>/--<--<-<=<---.09.///.<--<--9-.<11111110--../110<0/..<..0111110...----.//./////:/........<1<.0/..1100110/01:11<1<1/11.9...11<//10000/000....<..111:..9
@M03495:530:000000000-LYBTV:1:2102:10982:11477 2:N:0:AACACCTG+CCCATGCG
ATATTTTGCCGTTGATAAACCAGCTAATTCCAAAGCTCACATGCTGACAGATCGGAAGAGCGTCGTGTAGGGAAAGAGTGACGCATGGGGTGATGAGTTCGGCGTGGGGGGGACGTTGATCAAAAGAAACAAAGAAGAGGGGGTTCTCTTCATGTACATACGTGGCAGGAAAACGCAGAACCATTAGAGTGTCACAATTACAATGTCGGCGTGCTGATTAGACTAGTATGTGGTTGGGAAGGAGTGGTGGG
+
ABBBBFFFFFDAGGGGGGGGGGHFHGHHHHHHHFHHHHHHGHHGFHHFGHHHHHGGGGCFFEGGE0EFGHHGEGHHHHHH5DEF?A?B?>1/1444344?/>//////</----:;..:B//////.99//..//;:/..;--9-./:;://:////////./..-..-../.:9---;:B..////9////;///9/9////////.;:---9.///////;///:////;/..9-;./.:...../:.;
@M03495:530:000000000-LYBTV:1:2102:5900:11480 2:N:0:AACACCTG+CCCATGCG
ATATTTGCCGTTGATAAACCACCCTCCCTGTGGTCGTTATCTTGCTCCTTCTGTCGTCAACGAATTTACTAATTCCAAAGCTCACATGCTGACAGATCGGAAGAGCGTCGTGTAGGGAAAGAGTGTCGCATGGGGGGGAGAGCTGGGGGGGGTGGGGTGGCTTTAGAGAAAAAAATAGACAAAAGTAACAGACGAGACCATCACATGGCAACACTAGCAGTAGTAGTGGGAACAGAGAGCGTATACAATGA
+
ABBBBFBBFDAAGGGGGGBGGCGGGDGGHHFFHBGEAEHGGGHHHF5GFHHFHGFFFEGEE1FFEGHEGEFHHHFHHHHGGHFHHHFFHB4BGBGGHHEGFFAFHHEEEE/>?FEGGBCGFFF4B1BCGC//?C?/;---...9/9;-9B-----;9.--...//9///;/9.--.9////...////////.---...9//////9..//...//////9/////:/.../..///...-:9.///9;//
@M03495:530:000000000-LYBTV:1:2102:3895:11515 2:N:0:AACACCTG+CCCATGCG
ATATTTTGCCGTTGATAAACCAGGGACTCAGGCTGGACCAAAGCTCACATGCTGACAGATCGGAAGAGCGTCGTGTAGGGAAAGAGTGTCGCATGGGGTGGGGGGCTGGGGGGGGGGGGGGGGATGTGTTAGAGAGAGATTAAAACAAGTGGATATAGCTGATGGCTGAAGTTTATATGCTGAGTATGATGCTCATAGGATTAGTGTTGGGTATCTACGGTGAGAGTGTATAGGACGTAGAGGGTCTAGAA
+
BBCCCFFFFFCCGGGGGGGGGGHGGGGHHHHHHHHGHHHHHHHGHHHHHHHHHGHHHHFFHHGGGGGHHGEGG>EHHHHG3GGG?GFGBEFGEGCGAD?E//</---...-;----------;-..000/00000....0000000../00090000:00;0;00/:..0;000000000;00.000000000:000:00:0000000.;-9000000../...000000900;009...909..//0;00
@M03495:530:000000000-LYBTV:1:2102:11522:11519 2:N:0:AACACCTG+CCCATGCG
ATATTTTGCCGTTGATAAACCAGTCACAACCACTTCTTGCCCTCAAAAGCTCACATGCTGACAGATCGGAAGAGCGTCGTGTAGGGAAAGAGTGTCGCATGGGGTGTAGATGTGGGGGGGGGGGGGGTGCTTGTGGGAAGAAAGTTACGGACTTCAGGGATCGTGATCTCAGAGCCGGCGCAGATGACTATCAGGTCGTCGTTACATGACAGGACGACCGATCAGTTCAGTGGGGAAGCGGCGCCTACCGG
+
BCCCEFFFFFCCGGGGGGGGGGGHHHHHHGGGGHHHHHHHHHHHHHHHFHHHHHGHHGHHHHHHHHHHGGGGFHHGGGGGGHEFGGHHHFHHDG@FFAEF10/E/>/3D44B443?//-----------.010<0...0..//01111...--011<0..:.././:1111100/.--------:1:01111:1010--.--9..1<100:0...<--<----<01111111/.-....-----<../.--
@M03495:530:000000000-LYBTV:1:2102:28586:11523 2:N:0:AACACCTG+CCCATGCG
ATATTTTGCCGTTGATAAACCAAAGCTCACATGCTGACAGATCGGAAGAGCGTCGTGTAGGGAAAGAGTGTCGCATGGGGGGAAGGTGGGGGGGGCGGCGGTCGGTGGACGTTTCATCAAAAGACAGAGGAATCAGATCTCAGGAGGTGTGTGATGGGGGTTGTGTCACTGGGCAAGGGGGTCAGTTGCGCCTGGGTGATGTGCAGTCGGGATTCACGCAGTGCGTGACGTCGCTGAGCGCGTGTGGATGT
+
ABBABFFFFFDACGGGGGGGGGHGGFHHHHHHHHFGFHHHHHHGGEGG2BBEAAEEEG2FHGHHHHHF@F5FE?@E>B11/>-...11<-<<--=-------9--9.../-..///////:/99://9/.9//9/9////99//;..9./.;.//9/..--;-..///////../....--;..;////--.....:..;;///////.---9/;//..9-;//-.......-9....:-----.:.////
@M03495:530:000000000-LYBTV:1:2102:24303:11554 2:N:0:AACACCTG+CCCATGCG
ATATTTTGCCGTTGATAAACCACCCTCCCTGTGGTCGTTATCTTGCTCCTTCTGTCGTCAACGAATTTACTAATTCCAAAGCTCACATGCTGACAGATCGGAAGAGCGTCGTGTAGGGAAAGAGTGTCGCATCGGGGGTGGGTCGAGGGGGGTGGAGTGAAGAAGAGGGGCAAGAGGTGAGGAAAGCGTCAGGTGACAGATGTTGTGTAGGCAGCAGGCGATCGATATATGGAGTGAGACGAGTTGCATGG
+
BAAB@FFBFFBBGGGFFFGFGGGGGHHGFFFGHBBAEEGCGFBDF5GFACGGFFGHAEFEEHA1FGHFHGHFGFGB5DEEGBFH3@CFHFHFHGHB3F3F1>?F1FGGGGGGC?FDFABGGF32?B33?C/D/?//</----./----@CF;-;-.9/./////;/...-;;.;B../;;.9/./9/......9////;/:;//9.../////....;.---;-...9/////;/.////:--..///;/.
@M03495:530:000000000-LYBTV:1:2102:5367:11560 2:N:0:AACACCTG+CCCATGCG
ATATTTTGCCGTTGATAAACCAGCTAATCCTGAAAAAAAAATCAAAGCTAAAAACTACAATGCTAAGACCACGATGTGACTGCTATCAAAGTTAGATATATATGTAAATTATTCATCTGTCAAATCCTAGAATTATATCATACCTGCTCCAGCAATCACGACCTGTAATGGTTTAGTGGGTTGTTCACTGTTTCTGAAAAATGAAGATAGTTGTCCAGCTTCCAAAAAGTTTATTGTGTTTTCTAGTGGAG
+
CCBBCFFFFFDAGGGGGGGGGGHHFHHHHHHHGGHHHGGGGHHGHHGFHHHHHHGHHGHHHHHHG5GHHHHHGGHGFGHHHHHHGHHHHHHHHHHHHHHHHHHHGHHHGFHHFHHHHHHHHHHGHHHHHHHHHHGHHGHHHHGHHHGHHHHHHHHHHHHGCGGGHHGGHHHFGHHHGHHFGGGGHHGGHEGHGHHHHHEG.GHEHHHHFHHHHHHFHHHHFHHFGHE?A;FFGGGFFGFGGEGFGEFGFFC
@M03495:530:000000000-LYBTV:1:2102:13571:11613 2:N:0:AACACCTG+CCCATGCG
ATATTTTGCCGTTGATAAACCAGTCTCCAAAGCTCACATGCTGACAGATCGGAAGAGCGTCGTGTAGGGAAAGAGTGTCGCATGGGGGGGAGGTCGGGGGGGTGGGGGGGTGAGGTGGGTAGAGAAAAGTGAAAAGGGAGGGGGAGGCGTGCAGGCGCTGTGAGAGGGAGAGGCGGGGTGGTCCTGGTCGGGAGCGACTAGGTAGGCTGGTTCGGGGTATTGGGGCGGTGGAGGACAGGCGAGTGTGGGGG
+
CDCCDFFFFFDCGGGGGGGGGGHHHHHHHHHHHHHHHHHHHHHGHHHHHHHGEGGGHHGGGGGGGFHHGHHHHHHGHFGGHGG11GD/>--<-./--99--<---<----9<.../..-.<<111:0//011111/....-------.-.-..1..--<<./:110..9.<...---9<--.0000/019----.9<--@0:<10.00../01--.-<.011<.-.--<-....../...----.:1..--
@M03495:530:000000000-LYBTV:1:2102:21360:11630 2:N:0:AACACCTG+CCCATGCG
ATATTTTGCCGTTGATAAACCAGCTAATTCCAAAGCTCACATGCTGACAGATCGGAAGAGCGTCGTGTAGGGAAAGAGTGTCGCATGGGGGGGAGAGAACGGGGGTGGGCGGGGCAGTAGAAAAGAAACAACATGGAAGATGGAGACGATCGGAGAAAGGCAAACGTGGACAGGACAACGTAGTTGGCTTGGCAGGAGGGTAGGTGGGAGTGGATCAGAGCGGATGGCATGCGGCGTAGGTTACGTGGTCA
+
ABBBBFFFFFBBGGGGGGGGGGGHHHHHHHHHHHHHHHHHHHHHHHFHFHHHHHGGGGFFGFFEEEFGHHHGHHHHHHGHGGGGFFAF?>/A9-9...//.;.9@----.9-----.;/////./../9/.9.//.///.////./99-9.-..--.//........9..//.......-..9.;///;9-.//.-...-./..//.-..9..9//.99//-----..//./.---99-.://:.....//
@M03495:530:000000000-LYBTV:1:2102:26641:11640 2:N:0:AACACCTG+CCCATGCG
ATATTTTGCCGTTGATAAACCAGGACTCAGGCTGGACCAAAGCTCACATGCTGACAGATCGGAAGAGCGTCGTGTAGGGAAAGAGTGTCGCCTGGGGTGTAGATGTCGGTGGTGGGCGCTGCCTGAAAAAAAAAAGAAGTCATAAGATGTGCGCGTAGTTGTCGGTGCGATCTGGAATGCTTGGGTTGTGTCAAACTAGACTCTCGCGGACTTGATTGTCAGTCGGCTGTCCCACTGCATTGATGGTATCG
+
CCCCCFFFFFCCGGGGGGGGGGHGHHHHHHGHHHGHGHHHHHHHGHHGHHHHHHHHHHHHHGGGGHHHGGDEEEHHFFFFHHHHHEHB4?11?F11>EE/3B444D4//<///////>//</022?1110/-<-<..</<000000000000.-----.00;0.-:.-:....90000000009..:;../00900000000000.9-----000000000000.--.-.000;..090009900:000;.
@M03495:530:000000000-LYBTV:1:2102:3423:11667 2:N:0:AACACCTG+CCCATGCG
ATATTTTGCCGTTGATAAACCAGGACTCAGGCTGGACCAAAGCTCACATGCTGACAGATCGGAAGAGCGTCGTGTAGGGAAAGAGTGTCGCATGGGGTGCAGGGTTCGGCGGACGGGGATCCTTCATCAGCACAGGCGCAAAACACCAAGCTGGCACAGCAGGCTATGAGAGATCAGCTGACCCTCCATGTTCAAGGAGTAGCGAGAAACGATCGATATGACTCGTAGACATCCGCCTCACATGTTACATG
+
3>AAAFFBFFBBGGGGGCFGGGHGGHGHHHHHCG?GFFGGHFHH3GGHHFGHEFGFGFHHHDAFEHFHGAEEEEGHHHE3FEHHFB@@BECE?E11>///3B0/00B/<>>//////--..01>11000000.//<.<---;CC:.;...9/0/.:0//./....00;;00/.;000;;/09;9/.9.9;///;//:;..999---;A//;.9:-...9//9//.;.../////;..../.;9/////9//
@M03495:530:000000000-LYBTV:1:2102:28653:11692 2:N:0:AACACCTG+CCCATGCG
ATATTTTGCCGTTGATAAACCAGCTAATCCTGAAAAAAAAATCAAAGCTAAAAACTACAATGCTAAGACCACGATGTGACTGCTATCAAAGTTAGATATATATGTAAATTATTCATCTGTCAAATCCTAGAATTATATCATACCTGCTCCAGCAATCACGACCTGTAATGGTTTAGTGGGTTGTTCACTGTTTCTGAAAAATGAAGATAGTTGTCCAGCTTCCAAAAAGTTTATTGTGTTTTCTAGTGGAG
+
BBBBBFFFFFBBGGCGGGGGGGHHHHHHGHHHHFHHHEGGGHCEAGHFHHHGHG?GHEFFGHHHHHHHHEHHGGHGHHFBGDGFGHGFHHHHHFHHHHHHHGFHHHHHHHHHGHHHHHFHHHBEHHHHHHHHHHHHEHHFHGD2GGFHFFGHEGCGHHHGDCGGHGFGGDHGHHGFDFHFAECACGFHHHHHHHHHHBFFCGHGHHHFGCH0GCFG0CCGGHH:00.;C;CCBBBFFFCFGF0C0B0BFFG
@M03495:530:000000000-LYBTV:1:2102:12938:11720 2:N:0:AACACCTG+CCCATGCG
ATATTTTGCCGTTGATAAACCAGCTAATCCTGAAAAAAAAATCAAAGCTAAAAACTACAATGCTAAGACCACGATGTGACTGCTATCAAAGTTAGATATATATGTAAATTATTCATCTGTCAAATCCTAGAATTATATCATACCTGCTCCAGCAATCACGACCTGTAATGGTTTAGTGGGTTGTTCACTGTTTCTGAAAAATGAAGATAGTTGTCCAGCTTCCAAAAAGTTTATTGTGTTTTCTAGTGGAG
+
AACCCFFFFFCCGGGGGGGGGGHHHHHHHHHHHHHGHGGGGHHGHHHHHHHGHHGHHHHHGHHGHHHHGFHHGGHGHHHGGGFHHG?GHGHHHHGFHHHHHHHHHGGHHHHHHHHHHHFHHHHHHHHHHHFHHHHGFHHHHHFFHHHHHHGEFGFHHFHGGGGGHGHFHGHHGHHH<GFHEGGGHHGHHHHHFHHGHHHHHHHHFHGEFCGHHCGCGHFGHHHHFFGEG9;BFGGGFFFBBGFFGGFF.BE
@M03495:530:000000000-LYBTV:1:2102:22621:11728 2:N:0:AACACCTG+CCCATGCG
ATATTTTGCCGTTGATAAACCACCCTCCCTGTGGTCGTTATCTTGCTCCTTCTGTCGTCAACGAATTTACTAATTCCAAAGCTCACATGCTGACAGATCGGAAGAGCGTCGTGTAGGGAAAGAGTGTCGCATGGGGTGGGGGGAGAGGGGGGGGGCGGGGCAGTGAAGTGAAAATCATAAGTAGTCAACACGTGAGAGTGTTGGAGTGAGTAGATGGTGCGCGTGTTCGTACGAAGTGATATGTCGTGTCA
+
CCBBBFFFFFCBGGGGGGGGGGGGGHHGGHHFHHGFEGGHHHHHGGHHHEHHHHHHGGGGEHGGGHHHGHHHHHHHHHHHHHHHHHHHHHHHFFHHFHHHGGGGGHGGFFGEFGHFHGCFHHFH3FBDEHGD?F/D/<//</-9-..;.;---;--------.///////://9///////:////////..:;..//://:..//;./////9;///:/---9-..:.;/.-..../;//9//9...;//
@M03495:530:000000000-LYBTV:1:2102:25084:11745 2:N:0:AACACCTG+CCCATGCG
ATATTTTGCCGTTGATAAACCAGAGGACTCAGGCTGGACCAAAGCTCACATGCTGACAGATCGGAAGAGCGTCGTGTAGGGAAAGAGTGTCGCATTGGGGGTTGAGTTCGGGGGGGGGCGGGGGGGGTGGGAAGAGAAATTATAATAGTGCAGCGGCTGAGGGTAGTTGGTGAGATAGTTGGTCGGTAGTTGACGGGCATAATGTCTGGACAGTATATGTTAATTCACTGAGTTGGGCCGATGCGACATGG
+
CCBCCFFFFFBCGGGGGGGGGGHHHGHHHHHHHHHHGHHHHHHHGHHHFHHHHHHHHHGHHHHGGGGGHHGEEGEEGHGHGHHHGHHGHBGFHEG1BBE/>///3BBB3///</-<-9---<------<--.<.:./00000000000:000<0----<...../.0000..0<00<00000.:--<B.00000.----/000000<0/0.0.000000<<0000<000000::00-..---..-.--.0/
@M03495:530:000000000-LYBTV:1:2102:17870:11747 2:N:0:AACACCTG+CCCATGCG
ATATTTTGCCGTTGATAAACCAGCTCTAGCTGCCATAGCAATGTCACAACCACTTCTTGCCCTCCAAAGCTCACATGCTGACAGATCGGAAGAGCGTCGTGTAGGGAAAGAGTGTCGCATGGGGGGTAGATGTGGGGGGGGGGGGGGGTGGGGGGGGAAAGAAAAAAGAATGAAGTGGGGGTTGCACTGGGTGGGGGGTATGAGAGAGGAGTATGAGGGGTGTATAAGCAAGTAGCGTAGGGGTGACAGTG
+
CDDDDFFFFFCCGGGGGGGGGGHHHHHHHHHHHHHHHHHHHHHHHHHHHGGGGHHHHHHHHHHHGHHGHHHHHHHHHHHHHHHHHHHHGGGGHHHGGGGGGGHHHGHHHHGHFG4DEACG<F/E/<-.<000:00.-<B---9@-9---<-------<...:.//.-<..0000000<9-----.00://./.-<----.0:0000...../:0000/.-.9-0<00000//00<0-<.-....-.0000<
@M03495:530:000000000-LYBTV:1:2102:15990:11752 2:N:0:AACACCTG+CCCATGCG
ATATTTTGCCGTTGATAAACCAGAGGACTCAGGCTGGACCAAAGCTCACATGCTGACAGATCGGAAGAGCGTCGTGTAGGGAAAGAGTGTCGCATGGGGTGTAGGGATGGGGGGGGGGGGGGGAATTAGAAAAAATAAAAAAGGAAGAATAGGTTGTGCAGTGACAGGGTGGACAGGTGGAGGGTGCATCGTGAAGAGAGGTATGAAGTGTGAGATAGGTGGCGTCACCGCACGTGCTGGCAGAGAGTTAC
+
BBCCCFFFFFCBGGGGGGGGGGHHHGHHHH4BBFGHGHHHHHHHHHHHHHHHHHHHHHHHHHHGGGGHHGGGGGEEFHHHGHHHHHHFGEGEH?E?1/E/>/3B3/32/??</D;@=--<--9-.:010111/.-.<1110-.9:/../0100<1/..111101110../.-<00..0:....-.9.0:1.../.11.<..0010111<011111:11/10..-9-.<0.----....10./<../.0<11
@M03495:530:000000000-LYBTV:1:2102:10036:11757 2:N:0:AACACCTG+CCCATGCG
ATATTTTGCCGTTGATAAACCACCCTCCCTGTGGTCGTTATCTTGCTCCTTCTGTCGTCAACGAATTTACTAATTCCAAAGCTCACATGCTGACAGATCGGAAGAGCGTCGTGTAGGGAAAGAGTGTCGCATGGGGGGTAGGGCTGGGGGGGGGGGGGGTGAGTGAGAAGAAAAAAGTGAGACATAATAACATCGGGATAACAGCGGTACAAAAGATAACTGTGAGTGATGCGAGAAGTGGGTGTGTCGTA
+
CCCDEFFFFFCCGGGGGGGGGGGGGHHGGHHHHHHHGFGHHHHHHHHHHHHHHHHHGGGHFHGGGHHHHHHHHHHHHHHHHHHHHHHHHHHHHHHHGHHHGGGGHHHGGGGEFHHHHGHHHHHHGHBFAHGG/FGF/A<.9<./<.A.-<B---9-<-<--..101011/0//<.-.:<1010/1:11110010..--./0000.--9..11<./<011011<1:1:01111-.--.<<:0...-..1...
@M03495:530:000000000-LYBTV:1:2102:5572:11762 2:N:0:AACACCTG+CCCATGCG
ATATTTTGCCGTTGATAAACCAGAGGACTCAGGCTGGACCAAAGCTCACATGCTGACAGATCGGAAGAGCGTCGTGTAGGGAAAGAGTGTCGCATGGGGCGTCGATCCGGGGGGGGGCGGTGGCGGTGAAGTACCAACTAACGCAACAGCACGCGATAGTACCAGGTGCCAAAATCTGCACAGATTAAGACCGAACCTTCGATTACAGACTTGAAAGACCGCCGAGCGAGAGCTAATACTCAACACAGCGC
+
BBABBFFFFFDAFCGGGGGFBCGHHGGHFGGEGHHHGHHHHHGHHFBGEGFHHHHHFHHGHHHGGGEGHGGEGGEEGFHGEGFGFEF4GBFFE/E1B/>///////0/0<///------99-..--9-.//////9/.////99-;B.9...-;---..///9:/.////;/../://///;.////////.--99-.//..//.//B9.///9/9//..---;-------9.99/9//////.;....--
@M03495:530:000000000-LYBTV:1:2102:21083:11795 2:N:0:AACACCTG+CCCATGCG
ATATTTTGCCGTTGATAAACCAGGGACTCAGGCTGGACCAAAGCTCACATGCTGACAGATCGGAAGAGCGTCGTGTAGGGAAAGAGTGTCGCATGGGGGGGAGGTGGGGGGGGGGGGCGGAGGATTAATAAAAAAAGGCGTGAAAGATATTACGAGCGGGTGGGTGTGTGACAAATTGTGGCACGGGCGATGCACATATGCGCGGAAGCGAGGGGCGTAGGTGAGTTAGAGTGGAGGCGGGTGACGGTGAC
+
ABBCCFFFFFBBGGGGGGGGGGHGGGGHHHHHHHHGHHHHHGHHHFHHFHHHHHHHHHHHHHGGGGGHHGGGGEFHHHHGFHHHHHFHFGFHGGGHFG/<--;-...-;;-@---;-------./:0009900;99...-.-9.00/0:00009..---;@=--..;...0000/00000../0.---9--..00000000..----..;:-=-;-:---.0009090009;0.::..-:-9-90.-;..0
@M03495:530:000000000-LYBTV:1:2102:6748:11796 2:N:0:AACACCTG+CCCATGCG
ATATTTTGCCGTTGATAAACCAGCTAATCCTGAAAAAAAAATCAAAGCTAAAAACTACAATGCTAAGACCACGATGTGACTGCTATCAAAGTTAGATATATATGTAAATTATTCATCTGTCAAATCCTAGAATTATATCATACCTGCTCCAGCAATCACGACCTGTAATGGTTTAGTGGGTTGTTCACTGTTTCTGAAAAATGAAGATAGTTGTCCAGCTTCCAAAAAGTTTATTGTGTTTTCTAGTGGAG
+
ABCCCFFFFFCCGGGGGGGGGGHHHHHHHHHGHHHHHGGGGHHHHHGHHHHHHHGHHHHHHHHHHFHHHHHHGGHGHHHHHHHHHGHHHHHHHGHHHHHHHHHHHGHHHHHHHHHHHHHHHHHGHHHHHHHHGHHHHHHHHHHFHHHHGHHHHGHHHHHGCDGGHHHHHHH?GHHHGHHHGGGGHHGHHHHHHHGHHHHHHHHHHHGHHHHHHHHHHHHGHHHFGBGEEBFGFGGGGGGGGFFGFBFGGGF
@M03495:530:000000000-LYBTV:1:2102:20910:11813 2:N:0:AACACCTG+CCCATGCG
ATATTTTGCCGTTGATAAACCACCCTCCCTGTGGTCGTTATCTTGCTCCTTCTGTCGTCAACGAATTTACTAATTCCAAAGCTCACATGCTGACAGATCGGAAGAGCGTCGTGTAGGGAAAGAGTGTCGCATGGGGGGGAGGGGGAGGCGGGGGGGGGGTGGGGATAGAGAATAGTAATAGGAAAGGAGGGGGAGGAGCGAGGGGGTGGTGTGGAGAGGGGTGTGTGGGGCGGGAGGTGGTAGGAGGTAGG
+
CCCDDFFFFFCBGGGGGGGGGGGGGHHGGHHFHHGHGGGHHHHHHHHHHHHHHHHHGGGHGHGGGHHHHHHHHHHHHHHHHFHHHHHHHHHHHHHHHHHHGGGGHHHGGGGEGFHHHFGFHHHHBFFHGFGG/BC/>9--<---9--9.---9--<--<--<--../011100101111110<1/:./..------...9-<9---9-<.....0.0...-.-9.....-.9<-9--<...11.0/..<0.
@M03495:530:000000000-LYBTV:1:2102:20676:11816 2:N:0:AACACCTG+CCCATGCG
ATATTTTGCCGTTGATAAACCAGTCAGGAGTCCAAAGCTCACATGCTGACAGATCGGAAGAGCGTCGTGTAGGGAAAGAGTGACGCATTAAGCGGGTGGGGGGGGGGTGGTGGGGGGGGGGGGAAATAAATAAAAAGAAAGTGAGAAAGAGGTGTGGTGGCAAGAGGGTGGATAAGCGGAAGTGTAGTTGGAGTACTAGAGGAGGTGAACATAAGGCGGAGTGTTGTATCTGTAAGTGAGCTCATGTCCAA
+
BBBBBFFFFFBBGGGGGGGGGGHA4FD442BAGD553FB3BBCAAGD5F2A33AAAAAFC1FE01A00A12BFC3BEG3B433411/1134B3/>///>/</-----9-9.;.@B---------..//://:;BB/..9//9////////;9/./;....../.....9.-./:///----.//9;/////////////;/.....://////////----..//.://////////9:////;9/9////
@M03495:530:000000000-LYBTV:1:2102:19487:11852 2:N:0:AACACCTG+CCCATGCG
ATATTTTGCCGTTGATAAACCAGTCACAACCACTTCTTGCCCTCCAAAGCTCACATGCTGACAGATCGGAAGAGCGTCGTGTAGGGAAAGAGTGTCGCATGGGGGGGAGATGTCGGGGGTGGGCGTGGCCAGAGCAAGAAAAAAGAGTAAGAGAAAAGCAATGGACAACGCGAAATAGTTGAGACAGCTCTTGTGGGACGGGTGAGGTGAGGGCAGCTAGATGGTGTTTGAGAGGAGTGGGAGCTGGAGGC
+
CDECCFFFFFCCGGGGGGGGGGHHHHHHHGGGGHHHHHHHHHHHGHHHHHHHHHHHHHHHHHHHHHHHGGGGHHHGGGGGGHHHHGGHHGHFFGBGFHFGEGAA/<---./:11<@-------.<9<--.0.../0/::BB/.-.9/111110/00/:.:/000000..------.101111090//.00<0010....----<.../91.......<100110<1../:1..09:./:...<.<0/..<.
@M03495:530:000000000-LYBTV:1:2102:7871:11866 2:N:0:AACACCTG+CCCATGCG
ATATTTTGCCGTTGATAAACCAGCCTCCCTGTGGTCGTTATCTTGCTCCTTCTGTCGTCAACGAATTTACTAATTCCAAAGCTCACATGCTGACAGATCGGAAGAGCGTCGTGTAGGGAAAGAGTGTCGCATGGGGGGTAGGGTGGGGGGGTGGGGGGGGGAGTGGTGACTACAAAAAGAGAAAAGAGGTGAGTGGTAGTGTGGATCTGGTCGATAGGGGTTGTCGTCAGATGAGTGTATGCGCGTGTAGG
+
CCCCCFFFFFCCGGGGGGGGGGHHGHHHGHHHHHHHGGGHHHHHHHHHHHHHHHHHGGGHGHGGGHHHHHHHHHHHHHHHHHHHHHHHHHHHHHHHHHHHGGGGGGHGGGGGGGHHHGHHHHHHFFBDFHGG/C?E/--.9../.-<@---------<--<--9..0.:00</0:0....//00//./.0.0.<0.00:</00.0:000000--...<..99-.0<....0:<00<000000<.-9-./00
@M03495:530:000000000-LYBTV:1:2102:25265:11867 2:N:0:AACACCTG+CCCATGCG
ATAAATTGCCTTGTATATAAAATGTATTAGTCCGTAAGCAGTATCATGTGCAGTTCATTAACCATGAATAAGGCTCGAACGACGAATACCCGTTGGCGGATAGTATGCAGGGTGGGAGGGTAAGCAGGGTGTAATGTGAATATTTCGTCTCAGCGAGGTGGCTGGGGATCAGCCACAACACAAGTACAGGAGGGTCTTCTAAATGTGTCACACAAGATCTGCATGTATCCATTTATGCGTAATCAGTAGCG
+
1111133111B11B33333A3B31B33D3D3330AF001101A22221B222A1122222111A1111221B10B0A/0B////////B1B/B0/0B/////1>2222210/B/////>//001110//0//1>11<1111111110<//0111.-->........-.;..00/./......:.9000;/...-:/;0;90000;0000000/9.--///99///9//////9:////-----//;//9/9
@M03495:530:000000000-LYBTV:1:2102:4669:11868 2:N:0:AACACCTG+CCCATGCG
ATATTTTTCCGCTGATAAACCAGCTAATCCTGAAAAAAAAATCAAAGCTAAAAACTACAATGCTAAGACCACGATGTGACTGCTATCAAAGTTAGATATATATGTAAATTATTCATCTGTCAAATCCTAGAATTATATCATACCTGCTCCAGCAATCACGACCTGTAATGGTTTAGTGGGTTGTTCACTGTTTCTGAAAAATGAAGATAGTTGTCCAGCTTCCACAAAGTTTATTGTGTTTTCTAGTGGAG
+
?AAAAFF3>DA11AA1B3E1FCCAADGFFFDBHHHGF?/AAGGHFHHGF1BABGEGHFG1EBG2FBHFB0EHEC/F>GGFBGGHFFFED1D12@2BGHFBFHGHBF>GGGFGGBHEEGDHHBGBGHHGHHHHHHHGFFFHHHHBFHACGHHFFGFD1CCFCCGGHFH1DFG<1?<DFGHFAC@EEB0GHHHGHHHHHHEBHHHHBGBBGFHHHFF0;CCGHE/G0:..=B09CFFFFGBFB/0FFFFB.09
@M03495:530:000000000-LYBTV:1:2102:23767:11872 2:N:0:AACACCTG+CCCATGCG
ATATTTTGCCGTTGATAAACCAGTCAGGAGTCCAAAGCTCACATGCTGACAGATCGGAAGAGCGTCGTGTAGGGAAAGAGTGTCGCATGGGATGCTGATGGTGGTTGTTTACGTGTGGTTGAATTTGGAAACAATACTGAATTAATGATCTCCTAAACCACAAATTAAAACTTAAATACATTTCTGTCTCCCTGGATCAGGGCTTTTATCTTGTTTTATTTAGTATGACCGGGACATAAATATATTTAATG
+
BBBBCFFFFFBAGGGGG5GGGGFHGHHHHFHHGHHGCFHHHGGHEFGFHAGGHHHHGG1E1BFEEEE0E1GGFCGHHHHG4B4B>1>E11?23?2344BBC33//////244/2B3//2//233D3332?B2?F222222@2D2>FF22D2211<1110///?0?F11F11><111>=1111>0D0D000<//0./00.00.;.;/0;0000:0://:0;000000000/--9--90000;0C009C///;
@M03495:530:000000000-LYBTV:1:2102:17353:11885 2:N:0:AACACCTG+CCCATGCG
ATATTTTGCCGTTGATAAACCAGCTAATCCTGAAAAAAAAATCAAAGCTAAAAACTACAATGCTAAGACCACGATGTGACTGCTATCAAAGTTAGATATATATGTAAATTATTCATCTGTCAAATCCTAGAATTATATCATACCTGCTCCAGCAATCACGACCTGCTAATGGTTTAGTGGGTTGTTCACTGTTTCTGAAAAATGAAGATAGTTGTCCAGCTTCCAAAAAGTTTATTGTGTTTTCTAGTGGA
+
BCBBCFFFFFCCGGGGGGGGGGHHHHHHHHHHHGHHHGGEFHGHHHHHHGHHHHGHHHHHGHHHHHHGHEHHEEHGHHHHHHHHHHHHHHGHHHGHHHHHGHHHHHHHHHHHHHHFGHHHHHHHHHGHHHHHHHHHGHGHHHHHHGHFFHHHHGHHHHHGGGGGHHHHHGFH1FGBHHHFGDF?>GFGGHBDHGGHHGHHHHHGHFHFFHHGHHHHCC:/GGBHHHFEA.:CF0BF090/;FG;C0000.0
@M03495:530:000000000-LYBTV:1:2102:5839:11898 2:N:0:AACACCTG+CCCATGCG
ATATTTTGCCGTTGATAAACCAGGGACTCAGGCTGGACCAAAGCTCACATGCTGACAGATCGGAAGAGCGTCGTGTAGGGAAAGAGTGTCGCATGGGGTGTAGAGCGGGGGGGGGGGGGGGTCAGTGATAAAACAAAAAGAAAAATATGGAAGCGGGACGGGGGAGGTGTGTCAAATAGACAGAAGAATGATTGACAAAGAGAGGCTGTATAGGGCAGCGCGATCGTGAAACATGAGTAATACAAGCGCGC
+
CCDCCFFFFFCCGGGGGGGGGGHGGGGHHHHHHHHGHHHHHHHHHGHHHHHHHGHHHHHHGHGGGGHHHGGGGEFGHHHGCHHHGHBFBGFHGGFEGC>E/3B434////@F------:---../0000000009;....../9..090000/.-------------9.9..00;0000000//000:0000090000/:///......00000./.9.-----.-/./.90/00:90000009009.---
@M03495:530:000000000-LYBTV:1:2102:5023:11899 2:N:0:AACACCTG+CCCATGCG
ATATTTTGCCGTTGATAAACCACCCTCCCTGTGGTCGTTATCTTGCTCCTCCAAAGCTCACATGCTGACAGATCGGAAGAGCGTCGTGTAGGGAAAGAGTGTCGCATGGGGTGTGGAGCTCGGTGTGGGGGGGGGGGTTAGTAGAGAAATAAACAGATATACATATGTGCAGTGAGTACGTACAATCCACGGTTATAGCAGCAAAGTCGAGCATGGGTGGACGGTATAGCTGCTAGGTCGGGTAGCTGTCT
+
DEEEEFFFFFDCGGGGGGGGGGGGGHHGGHHHHHGHGGGHHHHHHHHHHHHHHHHHHHHHHHHHHHHHHHGHHHGGGGGHHHGGGGGGHHHHGGHHGHHGH?FFHFGE0GC?<//?2/?02/>/??/////-------9.:1:<11100111101//111:11<11111<1<:010111./0..11:<00.-...011110/./0/11..-.<00../.-.0--<.<111100011.1<-9-<-.010:01
@M03495:530:000000000-LYBTV:1:2102:9651:11911 2:N:0:AACACCTG+CCCATGCG
ATATTTTGCCGTTGATAAACCAGGACTCAGGCTGGACCAAAGCTCACATGCTGACAGATCGGAAGAGCGTCGTGTAGGGAAAGAGTGTCGCATGGGGTGTAGAGGACGGTGGTGGGGGGATGATGAGAAAAAAACAAAAAGAGAAGGAAGTGGGGGGACGGAGGGCAGAGAACAGAGGGGGGGAGGGTACGATTGTGTACGAGAACGGCTCATGCATGGTGCGAGCCATAGTGAGCATGAATGTAGGTACA
+
CCCCCFFDFFCCGGGGGGGGGGHGHHHHHHHHHHGHHHHHHHHHHHHHHHHHHHHHHHHHHGGGGGHHGGGFEEHHHHGHHHGHHHH@FFHGGEEAA?//334320//>CF////>//--..0:0:0000/.--....:...//:/.</.000.----9--<.-9....9/00:///..------<-./09....00/:0.....0..--.0000000:000-.<<-/00000000000<000:0000:00
@M03495:530:000000000-LYBTV:1:2102:19536:11946 2:N:0:AACACCTG+CCCATGCG
ATATTTTGCCGTTGATAAACCAGAACCATCCAAAGCTCACATGCTGACAGATCGGAAGAGCGTCGTGTAGGGAAAGAGTGTCGCATGGGGGGGGGAGCTGGGTGGCGGGCGGGGGAGGAAAGAAAAAAAAAATACAGCAGAGGATGAGCGATGGCGGTGAGTGTAGACATGGACAGAGTGGTCGAGAGTGCGAGGTACAGGATGGGAAGGAGGGGCGTGCTATATGGTGCGTGGTGGAGTGTGGCAAGTTG
+
ABBBBFFFFFBBGGGGGGGGGGHHHHHHHHHHHHHHHHHHHHHHHHFHHHHHHHGGGGHHFFAEFEFFFGHGHHHHHHHHBGFHEF?G1>/>-----../..9.9.-9--;-9-----../././..9-B--./////.9/.../:;//--.;..----../////////:.///.//;/.9/9--.-://-.--./////./9.../.....-9----../9;////;/9..-.9..././/..././//
@M03495:530:000000000-LYBTV:1:2102:17065:11947 2:N:0:AACACCTG+CCCATGCG
ATATTTTGCCGTTGATAAACCAGGACTCAGGCTGGACCAAAGCTCACATGCTGACAGATCGGAAGAGCGTCGTGTAGGGAAAGAGTGTCGCATGGGGTGTAGGGGTGGGCGGGGGGCGGGGCGTGAGGAAGAAAGAAGAAAGAAGGTGAAGGGAGCAGGGGGGTGAGCAGGCGTTGTGAGATGTGCGCGATGTGAGAGACTGCGGCGTGCGCGTTCTGGAGGGGGGACGTACGGGCAGGAGGGCGCGCGGG
+
BBCCCFFFFFCBGGGGGGGGGGHGHHHHHHHHHHGHHHHGHHGHHHHHHHHHHGHHHHHHHGGGGHHHGGGGEFGHHHGHHHHHHEHFFFFEE>BE?/E>3B3////>//>B/-<;-<9@--<--...0/..</0<./0//0/./.000000.....<.--9---<.00/..-.--9.00000000.----..000009/00/.---9-.<----..000..---9---...-.---.-...-.<<-----
@M03495:530:000000000-LYBTV:1:2102:24905:11956 2:N:0:AACACCTG+CCCATGCG
ATATTTTGCCGTTGATAAACCAGCTAATCCTGAAAAAAAAATCAAAGCTAAAAACTACAATGCTAAGACCACGATGTGACTGCTATCAAAGTTAGATATATATGTAAATTATTCATCTGTCAAATCCTAGAATTATATCATACCTGCTCCAGCAATCACGACCTGTAATGGTTTAGTGGGTTGTTCACTGTTTCTGAAAAATGAAGATAGTTGTCCAGCTTCCAAAAAGTTTATTGTGTTTTCTAGTGGAG
+
CCCCCFFFFFCBEGGGGGGGGGHHHHHHHHHHHCHFHGGGGHHHHGHGHHHGHHGHHHHGHHFHHHHHHHHHGGHGHGHHHHGHHHHHHHHGHFHHGHHHHHHHHHHHHGHHHHHHHHHHGHHFHHBGHHHHHHHHHGHFHHHHFHGHHHHHGHHHFHHGCGGDGGGFHHHDGHHHGHGHEGGGHHHGHHFHHGHHGHFHFHFBGHHHHHGHFHHGHHBCFHHHGH..E9CFFGGGGGBFFGFFFFCFGEE
@M03495:530:000000000-LYBTV:1:2102:8790:11977 2:N:0:AACACCTG+CCCATGCG
ATATTTTGCCGTTGATAAACCAGTCTCCAAAGCTCACATGCTGACAGATCGGAAGAGCGTCGTGTAGGGAAAGAGTGTCGCATGGGGGGTAGAGGTCGGGGGTGGGGGGGGCATGGAAAAAAAAAAAAGGAAAGCTAAGAGGAAAGGGCGGCAGTGTCGTTAAAAAGCGTGGTACTGTGCGAGTAAAGATATGGTAGGCTAGAAGGATAGGAGTGGCACTGACAAGCAGGTGAGGCAGGTGGTAGGAGAGG
+
BCCDCFFFFFCCGGGGGGGGGGHHHHHHHHHHHHHHHHHHHHHHHHHHHHHGGGGHHHGGGGGGHHHHGHHHHHHGHDFFHGGEGAF/--..00/</<<-:@9-9--------:..:00/;>@D-9--..://./0:00:0../:;...----9/0:09....000.....-900;::00..9-.000000000000.000.000..000/0//.../0//0000../:..00;...:-.0..00.0:...
@M03495:530:000000000-LYBTV:1:2102:4375:11983 2:N:0:AACACCTG+CCCATGCG
ATATTTTGCCGTTGATAAACCAGCTAATCCTGAAAAAAAAAATCAAAGCTAAAAACTACAATGCTAAGACCACGATGTGACTGCTATCAAAGTTAGATATATATGTAAATTATTCATCTGTCAAATCCTAGAATTATATCATACCTGCTCCAGCAATCACGACCTGTAATGGTTTAGTGGGTTGTTCACTGTTTCTGAAAAATGAAGATAGTTGTCCAGCTTCCAAAAAGTTTATTGTGTTTTCTAGTGGG
+
BBABBFFFFFBBGGGGGGGGGGHGHHHHHHHHHHHHHFGGGGHHHHHHFGHHHHHGHHHHHHHEHHHFHHHHHFGHGHHHHFHCHHHHHHGHGHHHHHHHHHHHHHHHHHHHHHHGGHHHHHHGHHHGHHHHHHHHHHHHHHHHFHHHHGEHHBGFHHHHGGGGGHHHHHGHHHHHFFGHHGFGGHFGHHHHHHHGHHGGHHHHFFF0GHHGCGCGBGCHEHGGGFGA.;CFB9CFGGGGGFGEBBFFG..
@M03495:530:000000000-LYBTV:1:2102:5593:11999 2:N:0:AACACCTG+CCCATGCG
ATATTTTGCCGTTGATAAACCAGAACCATCCAAAGCTCACATGCTGACAGATCGGAAGAGCGTCGTGTAGGGAAAGAGTGTCGCATGGGGAGATGGTGGCGGTGGCGGGGGGGGCAGGAGAGAATAAACAAAGGGAAGAGTAGGAGGGGTTGGCGAGAAAAAGGAAGTGAGAGAAGAGAAGAATGGCTGATTTGAGAGGGAGCGAGCTGAGAATATGTGATATAGCAAGGGGCGTCGAGAATAGTGATGGA
+
AAAAAFF3DFDA11FGGGGGGGHHHHGGFHHHHHHHHFFHHHFHHE1EBGFHHECFFGGAFEE/EAEBFEFFGHHHFFGG1@EE/E/GAA/>/0@111/0///>/0<//-<--------9---///////--/9------////9/9--9---/-----/--9--/-//////-///--///////---9/////--/---9-9----9/-///9;/;////////:/9-----9-;----//////////
@M03495:530:000000000-LYBTV:1:2102:7371:12011 2:N:0:AACACCTG+CCCATGCG
ATATTTTGCCGTTGATAAACCAGCTAATCCTGAAAAAAAAATCAAAGCTAAAAACTACAATGCTAAGACCACGATGTGACTGCTATCAAAGTTAGATACATATGTAAATTATTCATCTGTCAAATCCTAGAATTATATCATACCTGCTCCAGCAATCACGACCTGTAATGGTTTAGTGGGTTGTTCACTGTTTCTGAAAAATGAAGATAGTTGTCCAGCTTCCAAAAAGTTTATTGTGTTTTCTAGTGGAG
+
3ABBBFFFFFBBGGGGGGGGGGHHHHHHHGHHHHHHHGFEGHHHHHGHHHHHHHGHHHHHFHHHHHHHHGHHGGHGHHHHHHHHHHHHGGHHHHHHHHBGHHHHHHHHHHHHGHHHHHHHHHHHHHHHHHHHHHHHHHHHHHHHHHHHHHHHGHHHHHHGGGGGHGHFHHHGHHHGHHGHGGGGHHGHHGHHHHHGGHHHFHHGEHHHHHGHHHHGHGFHHHGHEG?FACFGGGGGGGGGFFGGGGFFAFE
@M03495:530:000000000-LYBTV:1:2102:10272:12028 2:N:0:AACACCTG+CCCATGCG
ATATTTTGCCGTTGATAAACCAGCTAATTCCAAAGCTCACATGCTGACAGATCGGAAGAGCGTCGTGTAGGGAAAGAGTGTCGCATGGGGGGGGGGGCGCGGGGGGGGGGGGGTCGGTAGGGGAAAAAAAGAAATAAAAAGGGCGGAAGGGGGAGATGGGAGGGCCAAGGGCTCGCGAGGAGTGAGCACAGGGGCTATGCGAGGATATGCAGGAGGGGTGCACGCGGCGGTGAGCAACAGTGTTCGGCGGG
+
BCCDDFFFFFDDGGGGGGGGGGHHHHHHHHHHHHHHHHHHHHHHHHHHHHHHHHGGGGHHHGGGEEFGHHHGGHHHHHDGDGEHFGB11E/>--;---;----;------;;--.--:......../;--.../;;0000....:---...----./00./.:-;.........-------9/.0000.//..--9.00:..---/000000:A..--.-.00.--------..00/../00000.-----
@M03495:530:000000000-LYBTV:1:2102:19350:12063 2:N:0:AACACCTG+CCCGTGCG
ATATTTTGCCGTTGATAAACCAGGACTCAGGCTGGACCAAAGCTCACATGCTGACAGATCGGAAGAGCGTCGTGTAGGGAAAGAGTGTCGCACGGGGTGTAGATGTCGGGGGGGGGGGGGGCGTTAAAAAAAAAAAAAAGAGATGATAGGCGGGAGGGAGTAGGCGGGAAAGGGGCAAAAGGCACAGAATGAATGATGCATGTAGCAGGCAGTGTATGTGGTAGCGCACAACGAGAGATGAGGGTACACGG
+
CCCCCFFFFFCCGGGGGGGGGGHGHHHHHHHHHHGHHHHHHHHHHHHHHHHHHHHGHHHHHGGGGHHHGGGGEGHHHHGHHHHHHHHBFFHFGCGGG/</3?444D4/</<B-9==--------<..1109-<99----..//10<111/0-------.../100---9-....---9.//9...//00110111:11101111<110..<./011:1<10<1<0<----/<-...-.1010/..<011.-
@M03495:530:000000000-LYBTV:1:2102:3418:12069 2:N:0:AACACTTG+CCCATGCG
ATATTTTGCCGTTGATAAACCAGCTAATCCTGAAAAAAAAATCAAAGCTAAAAACTACAATGCTAAGACCACGATGTGACTGCTATCAAAGTTAGATATATATGTAAATTATTCATCTGTCAAATCCTAGAATTATATCATACCTGCTCCAGCAATCACGACCTGTAATGGTTTAGTGGGTTGTTCACTGTTTCTGAAAAATGAAGATAGTTGTCCAGCTTCCAAAAAGTTTATTGTGTTTTCTAGTGGAG
+
AABBCFFFFFBAGFGGGGGGGGHHHHHGHHHHHHHGHGGGGHHHHHHHHGHHHHGHHHHHHHGHHHHHHHHHGGHAFGHFGHFGFGCHHHHGHHHHHHHHHHHHGHHHHHHHHHHHHHHHHHHGHHFHHHHHHHHHHGHHHHFGGGACDGHGEGFHHHHGGGGGHGHGHGHHHHHHDBGGAFGGFHHHHHHHHHHGHFBDGCHHFHHHHHGGHHHGHHFGFHGH00;AEFGGGGGGGFFFF;BFGGGGFGG
@M03495:530:000000000-LYBTV:1:2102:28443:12083 2:N:0:AACACCTG+CCCATGCG
ATATTTTGCCGTTGATAAACCAGCTAATCCTGAAAAAAAAATCAAAGCTAAAAACTACAATGCTAAGACCACGATGTGACTGCTATCAAAGTTAGATATATATGTAAATTATTCATCTGTCAAATCCTAGAATTATATCATACCTGCTCCAGCAATCACGACCTGTAATGGTTTAGTGGGTTGTTCACTGTTTCTGAAAAATGAAGATAGTTGTCCAGCTTCCAAAAAGTTTATTGTGTTTTCTAGTGGAG
+
CBCCCFFFFFBAGEGGGGGGGGHHHHGFGFHHHFHHHGGGGHFHHHHHHHHHHFEHHHHHHHHHHHHHHHHHGGHFEGHHHFCG@DGHHHHHHGHHHHHHHHHHGGHHEDHHHHHHHHHHHHHFHHHHHHHHHHHHGHGEFHFFHHFHFHHHHHFHEHGGFGGGFHGHHHHGHHHBGFHEEFGGFFHHHHHHHGBGHHHHHHHHHGCGFHHFHFH0GFBF0CGFF0GFDGFFFGGGGGBFGB0BFBCFFFF
@M03495:530:000000000-LYBTV:1:2102:5804:12084 2:N:0:AACACCTG+CCCATGCG
ATATTTTGCCGTTGATAAACCACCCTCCCTGTGGTCGTTTCTTGCTCCTTCTGTCGTCAACGAATTTACTAATTCCAAAGCTCACATGCTGACAGATCGGAAGAGCGTCGTGTAGGGAAAGAGTGTCGCATTGGGGGGAGATCGCGGTGGTGGCGGGTGGTGAGATTGAGAGACAACAAGAGCAGGAACGAGTGTGGGTAGGGCTCACAGTCTAGAAACGACCGACGAATGAGACACGTCCAGTTCAAGGG
+
BBABBFF5DFBAEGGGGGGGGGGGGHFFGFHFGHBGEFGGHHHHHHHHHHHHHHHFFGHFHGGGHHHHHHHHHHHHHHHGFHHHHHHHHHHGHHHHHGEAFGEGHGGEGGGFGHGHGHHHHHHGG3FEHGG/B?//<---./0..9-.@.9.;.--9---../.;9//B/./;..........//....;..;.//.../.....9;/:/9////////..-----9--.////;...;.../;//////.
@M03495:530:000000000-LYBTV:1:2102:18255:12093 2:N:0:AACACCTG+CCCATGCG
ATATTTTGCCGTTGATAAACCAGTCACAACCACTTCTTGCCCTCCAAAGCTCACATGCTGACAGATCGGAAGAGCGTCGTGTAGGGAAAGAGTGTCGCATGGGGTGGAGAGCGGGGGGGGCGGCGGGTCATGAGGACATAGAAAAGTATAAAACAAGGGGTAGCACGTGTAGAGGAGAAAACACTACAGTGGTCGGGTAGTACTTCTGGTTGATGAGTGAGCAGTCACATAGACGTGGGAGAGGCGATGTG
+
ABCCCFFFFFCCGGGGGGGGGGHHHHHHHGCFGHHHHHHHHHHHGHHHFHHHHHHHHHHHFHHHHHHHGGGGHHHGGGGEGGHGHGFHHHHHBG@BEH?F?FAE/E///3////></;---;----9--.0:00/0./000900//999000009.;..-..;000-:.//000/:...0//..://0000900---:-.0000;000009./0000000909/;000000000....;......---.;:
@M03495:530:000000000-LYBTV:1:2102:23264:12098 2:N:0:AACACCTG+CCCATGCG
ATATTTTGCCGTTGATAAACCAAAGCTCACATGCTGACAGATCGGAAGAGCGTCGTGTAGGGAAAGAGTGTCGCATGGGGTGTGGGGCGCGAAGGAGTGCCTAGCAACTTGTATTTTATAAAAGTTTGGAGTACTTACTTGTGTTGTTCATTTTAGTGTGATTTGGGTCTTGATGCCGCACATGAGAAAAGTACAGACTCTAGATCGGGGTCGATACGCGCAGAAAGAAAGGAAAGTATTGTACTAAATTG
+
AABBBFFFFFDAEEGGGGFGGGHHHBGHHHGHBF5FDGCFHHHHGDGD2FFEGGAAEFGEGG3FHHHH5B@D?GEFE1111/>111///////<C0/<022?22222022111<1<111?@111?1@<.>G1<11>11>11110<.<C000=000/000=000000..//00;00C0-:-;-00;090/:/90000=./00;00;9..B--.--..9A.---;-/;9/.//..//.////9;//9///9//
@M03495:530:000000000-LYBTV:1:2102:7189:12111 2:N:0:AACACCTG+CCCATGCG
ATATTTTGCCGTTGATAAACCAGGGACTCAGGCTGGTCCAAAGCTCACATGCTGACAGATCGGAAGAGCGTCGTGTAGGGAAAGAGTGTCGCATGGGGGGGAGGTCTCGGTGGGGGGCGGGTCGTTGAATAAAAAAATAGAGAATATGTGGTAGCGAGCAGAGGTGTGAGGGGTGGCGAGTGGAGGACTATTGAGAATGTGTGATGGCAGATAAGATGGTGCGTCAGGAGGTGTGACGAGATATGACTGTC
+
DDCCCFFFFFDCGGGGGGGGGGHGGGGHHHHHHHHGHHHHHHHGHGHHHHHHHHFHHHHHHHGGGGFHHGFGGEGHHHHGFHHHFGFGBFFHGGECGE/-----./00:;..:--:@-:------.:.:00:000--.0000000000000;000-----//..0.;.00.9-.--.----..0....//00:00.000000;0000//..;000000000:-.-../0....0:00;.-..000000000
@M03495:530:000000000-LYBTV:1:2102:24258:12120 2:N:0:AACACCTG+CCCATGCG
ATATTTTGCCGTTGATAAACCAGCTAATTCCAAAGCTCACATGCTGACAGATCGGAAGAGCGTCGTGTAGGGAAAGAGTGTCGCATGGGGGGTGGGGGTCGGGGGGAGCGGGGGGGGTAGAAAAAAAAAAGAAGAAGAAGAAAGTATACTCAGAAGTAGGTGAACAAACGCCACAGGCGATAAAGGTGTAGCAGTCACAAGCACGGTCAGCGTCGGTGTTCTGGCTCAGCAAGTGGTCTTGCAGGTGCGCT
+
BCCCCFFFFFCBGGGGGFGGGGHHHHHHHHHHHHHHHHHHHHHHHHHHHHHHHHGGGGGGHGGGGEEAFHHGHHHHHHGH@BEHEF1?FA/A--<----.-A-A?9-9.--:------..009:.:----..9/0//;//0//0000;000000000000000000/.9.9-9.....--;..000:0000000000000:.//:-.../0...-;:9..00000/00/00/900000000009..00---
@M03495:530:000000000-LYBTV:1:2102:2854:12128 2:N:0:AACACCTG+CCCATGCG
ATATTTTGCCTTGATAAACCACCCTCCCTGTGGTCGTTATCTTGCTCCTTCTTCGTCAACGAATTTACTAATTCCAAAGCTCACATGCTGACAGATCGGAAGAGCGTCGTGTAGGGAAAGAGTGTCGCATGGGGGGTAGGGATGGGTGGTGGGCGGGTGATGTGGAAAGAAAAGAGATAGGATGTTGATGGGGAGAAGTTGGATGTGACTAGATGTTTGAGGTGCTGGTCAGTCGTTAGTATGTTGCCTAA
+
ABCCCFFFFFFFGGGGGGGGGGGGHHGGHHHHHHHGGGHHHHHHHHHFHHHHHHHHGHGHGGGHHHHHHHHHHHHHHHHHHHHHHHHHHHHHHHGHHHGGGGHHHGGGGEGHFHHGBHHGGHGH?FEHFG/0?E/9-....//..;/9-...:.;-99-.:///////././//.//;////;//////9/...-..9://///://///9:///99///9/9.//////////....9////////////
@M03495:530:000000000-LYBTV:1:2102:2454:12128 2:N:0:AACACCTG+CCCATGCG
ATATTTTGCCGTTGATAAACCACCCTCCCTGTGGTCGTTATCTTGCTCCTTCTGTCGTCAACGAATTTACTAATTCCAAAGCTCACATGCTGACAGATCGGAAGAGCGTCGTGTAGGGAAAGAGTGTCGCATGGGGGGTAGGGCGGGGTGGGGGCGGGGTGATTAGAAAATAAAAAAGAGAGGAATGACGAGCGGCAGTTGCGAGAGAGCTGTTATGTGTCGACGAGTACGTCTACTAGAGCAGTTGGTAG
+
ABBABFFFFFBBGGGGGGGGGGGGGHHGGGHHHHHHGGGHHHHHHFHHHHHHHHHHGGGHGHGGGHHHHHHHFHHHHHHHHHHHGHGGHGHHHHHHHHHHGGGGHCGGGGGEGHHHHGGHHHHFFGBFEGGGBAF//A-.;..;;--99;---9----9--.9//////.//////-;..;....////..-------:///-----...//9////////..---9../;....//////9//////.//
@M03495:530:000000000-LYBTV:1:2102:13594:12138 2:N:0:AACCCCTG+CCCATGCG
ATATTTTGCCGTTGATAAACCAGGACTCAGGCTGGACCAAAGCTCACATGCTGACAGATCGGAAGAGCGTCGTGTAGGGAAAGAGTGCCGCATGGGGGGAAGGCAGAGCGCATGGCCCTGTTGTTCCTATTTTGAAGCTGGGGGGGGAGCAGAACCCCAGCATGAGATCCACGCGCTGGTGGGCGTCGCGTGGTCGGTCATTTCGAAACCCAGCGTACCGCTCAGAAAAAGTAAGTCAGCAGACGATCATC
+
AAAAAFBFFFDAEGGGBFGDGGGACEBGGGFGCGCFFHFFFG0GEE1FDDB1F1FGHFDECE/FE0BE?FGE/?/01B>0E/F0BFF1B///E>0/E/--.......:/---;.;./..9090;.;00;00;09AB0009/.--;-;-;--///----99--9B////9///-A@;--9/;;=-999---99--9--;9-/;B9------9;--;--9;---9-////---9////9////-/------//
@M03495:530:000000000-LYBTV:1:2102:13706:12204 2:N:0:AACACCTG+CCCATGCG
ATATTTTGCCGTTGATAAACCAGGTCGTTATCTTGCTCCTTCTGTCGTCAACGAATTTACAATTCCAAAGCTCAATGCTGACAGATCGGAAGAGCGTCGTGTAGGGAAAGAGTGTCGCATGGGGGGGAGGGCGGGGTGGGCGCCGGGGCGTTGGGGAAAAAAAAGATGTAAAAGAATAAGTGTGGGAGGTGGGAGAGTGATACGGGGTAGTAATGGGGCGGACGGATGTTACGAGCGTGGGTCGGGCGGAG
+
CCCCCFFFFFCBGGGGGGGGGGHGGHFGGHHHHHHHHHHHHHHHHHGGGHGHGGGHHHHHHHHHHHHHHHHHHHHHHHHHHHHHHHHHGGGGHHHGFGGGGHHHHGHHHGHHFHDFEEEF/FCD/;--9--.-;;-:;--.9--9----:9:-.--.../.9--..00;:0:00..0:000000....-...-..:.00;000..---..:00000...-----;.9-0000...-;..--:/-------:
@M03495:530:000000000-LYBTV:1:2102:28615:12218 2:N:0:AACACCTG+CCCATGCG
ATATTTTGCCGTTGATAAACCAGCTAATTCCAAAGCTCACATGCTGACAGATCGGAAGAGCGTCGTGTAGGGAAAGAGTGTCGCATGGGGGGTAGATGAGGGGGGTGGGGGGGTTTTGATGAAAAATCAAGAGAAAAATTCATGTGTTTACGGAGCGTGATTGTGGTAAATGGTCGTGTCATTCTGGAGTTAGCACGTATTACAGTTGGGCACTTAGGGTTTTAGTCAGGCGTATTTTTGATAGTTTCTGT
+
CCCCCFFFFFDAGGGGGGGGGGHGHHHHHHHHHHGHHBGHHHGHGHHHHGHHGHGGGFAEFEEEEEEAFGFG3FFHFHHFFGEAEE?FG?/<-..0000<<.--;--;--;--9-..../;//;/..//;/:.//:/../////9/;////..9:--:../////.;////////9-.;///;/9///.;//////;.///////;///-./.9////./...///9////-;-:////-.9///;////:
@M03495:530:000000000-LYBTV:1:2102:25041:12248 2:N:0:AACACCTG+CCCATGCG
ATATTTTGCCGTTGATAAACCAGGGACTCAGGCTGGACCAAAGCTCACATGCTGACAGATCGGAAGAGCGTCGTGTAGGGAAAGAGTGTCGCATTGGGTGTAGGGTCGGGGGGGGGGCGGGGTATTCGGTATGCATGAAATAACAAGGAATGAGTGAGTTGCCATTCGAAGAATACATGTGCGCAAGACTAGTAGATATGTGTAGTTAGTTGGTTTTAATTGATTACATGGCCGATACGTCAGTTCAGTAG
+
CCCCCFFFFFCCGGGGGGGFGGHGGGGHHHGHHHHGHHHHHHHHHHHHHHHHHHHHHHFGHHGGGGHHHGEGEEEHHFHFFGHHHHDGFGGGGG1@B?/?/3?3/33/////-:----99---.000/....00909000;0900;/../0000;900;:00090;900..9/000000000.:---//900000000;0BF000000000;09...00;0:00000:00:./:-:--.0...00000000
@M03495:530:000000000-LYBTV:1:2102:4835:12253 2:N:0:AACACCTG+CCCATGCG
ATATTTTGCCGTTGATAAACCAGCTAATCCTGAAAAAAAAATCAAAGCTAAAAACTACAATGCTAAGACCACGATGTGACTGCTATCAAAGTTAGATATATATGTAAATTATTCATCTGTCAAATCCTAGAATTATATCATACCTGCTCCAGCAATCACGACCTGTAATGGTTTAGTGGGTTGTTCACTGTTTCTGAAAAATGAAGATAGTTGTCCAGCTTCCAAAAAGTTTATTGTGTTTTCTAGTGGAG
+
>AAAABFDFFBBGGGGGGGGGGHHHHHHHGHHHGHCHGGGGHHFF3A2GFHHHHGGHEHHHGHHHFHHFFFHGGHAFFG4FFFHHHGHHHHHGHFHHFHFFHHHGHHHHHHHHGHGHHHFHHHHHHHHHGHHHHHHHHGHHFFCHHFFGHHHFHHHHHHDBDCGB?1FDGF<FGHG<GHEEGCGHGGHH00DGHHHHGHHFEHHB0CGFHH0GGHBGFFFFHFH;CC9EBFFFGGGF0//;;00CB09.:.
@M03495:530:000000000-LYBTV:1:2102:10431:12257 2:N:0:AACACCTG+CCCATGCG
ATATTTTGCCGTTGATAAACCACCCTCCCTGTGGTCGTTATCTTGCTCCTTCTGTCGTCAACGAATTTACTAATTCCAAAGCTCACATGCTGACAGATCGGAAGAGCGTCGTGTAGGGAAAGAGTGTCGCATGGGGTGGTGATAGCTGGGGTAGGGGTGGCACTAAGGGATAATAATTTAACATAAGAATATAGGCGATGAGCAGCACGAAGAGTGTCAGCAGCTACGTGTTGGAAGGTGTGTGCGTGGTC
+
BCBCCFFFFFBAGGGGGGGGGGGGGHHGGHHHHHFGGGGHHHHHHGHHHHHHHHHHGGGHGHGGGHHHHHHHHHHHHHHGHHHHHHHHGHHHHHHHHHHHGGGGHHHGGGGGGHHHHGHHHHGHBGBFFHGGEAA?///??111<11<0/<>.<....<-.<0/<///../:000000;0000;0000;000;00;---.0990//..-.....//;9////;///:..//..9///.//;.9./...-./
@M03495:530:000000000-LYBTV:1:2102:21644:12260 2:N:0:AACACCTG+CCCATGCG
ATATTTTGCCGTTGATAAACCACCCTCCCTGTGGTCGTTATCTTGCTCCTTCTGTCGTCAACGAATTTACTAATTCCAAAGCTCACATGCTGACAGATCGGAAGAGCGTCGTGTAGGGAAAGAGTGTCGCATGGGGGGGAGATGTGAGTGGTGGGGGGGGGGGGGGAAGAAAAAAAGTAGATGACAGCGGACAAGGAGCGGGGGTGCGAGTACGTCGAGTGCGTAAGGTATAGACAGTGGCTGCTTGGTAG
+
CCCCCFFFFFCCGGGGGGGGGGGGGHHGGGHGHHHHGEEGFHGGHHHFGHHHHFHHFFFGEHGGGHHHHHHHFHHGFHFHHGFHHHHHHHHHBGFGCGHHGGGGFEHGGGFGGGFGHEGHHHFHFG3FFHGGA0=A/;--::/00900:0.:..;--@;----;---...///.--:000;000000.-----.;....----:--.-.--.0./;:--0.0-....000000000/00/...:000.00:
@M03495:530:000000000-LYBTV:1:2102:24236:12270 2:N:0:AACACCTG+CCCATGCG
ATATTTTGCCGTTGATAAACCACCCTCCCTGTGGTCGTTATCTTGCTCCTTCTGTCGTCAACGAATTTACTAATTCCAAAGCTCACATGCTGACAGATCGGAAGAGCGTCGTGTAGGGAAAGAGTGTCGCATTGGGGGGTGGTGGCGGGGGGGGGCGGGGGGATCATGGAGAAGCAAGAGAACGCGTACGAGGGCTACGTAGAGTCGGTGGTTGGGGATCTGGGTGCGTCTGAAGGTAGGCATTGTGCGGC
+
CDDDDFFFFFDCGGGGGGGGGGGGGHHGGHHHHHGHGGGHHHHHHHHHHHHHHHHHGGGHGHGGGHHHHHHHHHHHHHHHHHHHHHHHGHHHGHGHHHHHGGGGHHHGGGGGGHGHHGGHHHGHFG3DEADF/2@//<-9--..<.9<--------<-<----<..0000/<./00/</./00..-9--9..-<.../..0..000--<.....---...000//..-9-..00000<0.00000<0:.--
@M03495:530:000000000-LYBTV:1:2102:29197:12310 2:N:0:AACACCTG+CCCATGCG
ATATTTTGCCGTTGATAAACCAGCTAATCCTGAAAAAAAAATCAAAGCTAAAAACTACAATGCTAAGACCACGATGTGACTGCTATCAAAGTTAGATATATATGTAAATTATTCATCTGTCAAATCCTAGAATTATATCATACCTGCTCCAGCAATCACGACCTGTAATGGTTTAGTGGGTTGTTCACTGTTTCTGAAAAATGAAGATAGTTGTCCAGCTTCCAAAAAGTTTATTGTGTTTTCTAGTGGAG
+
3>ABBFFFFFBBGGGGGCBGFGHHHHC5GFGG5BEGFEEEGHCFHGFEDFFF3FEHHHFFHHEHHFHHBGHFGGEGGHHGEF3BFDGHFHHHHHFHHHGGHHHHHFBFGGHFHFHFHHGHHHHHFHEGHHHFHHHFGHDDHGGGBGHBDFFHGC0@FFGDA@DD0?G1FFG?G?FD1DGE>FDF.<FFHHHHGGGHFD0DFFFBGF0CCC0CF;00CGHCGCHFFBG.D09CFBBB9B/:FFFBFF0BFFA
@M03495:530:000000000-LYBTV:1:2102:13589:12312 2:N:0:AACACCTG+CCCATGCG
ATATTTTGCCGTTGATAAACCAGTCAGGAGTCCAAAGCTCACATGCTGACAGATCGGAAGAGCGTCGTGTAGGGAAAGAGTGTCGCATGGGGGGGAGGGCATGGGGGGGGGGGGGTGGTGATGAAGAAAAAAAGAAAAATGAAGAAGGAGGAGAGGGAGAAGGGACAGAGGGGAGGGGGAGTGAGGGGGTGGTGGTGAGCAGGGGGATGGTGGGAGACAGAGGGTGTGTGCGTGAGCAGAGAAGGGGGCTG
+
CCCCCFFFFFCCGGGGGGGGGGHHHHHHHGHHHHHHHHHHHHHHHHHHHHHHHHHHGGGGHHHGGGGEGHHHHGHHHHHHHHBFFHFG>??E/C-----../.9..-------99---..00000009//.-;...//..00000//.....9..;..:../.....://..-.--9-:--..00..----:.....0.00;.-9--...00;-....///9....:.9:0....;00//./0/9.----.
@M03495:530:000000000-LYBTV:1:2102:9800:12326 2:N:0:AACACCTG+CCCATGCG
ATATTTTGCCGTTGATAAACCAGCTAATCCTGAAAAAAAAATCAAAGCTAAAAACTACAATGCTAAGACCACGATGTGACTGCTATCAAAGTTAGATATATATGTAAATTATTCATCTGTCAAATCCTAGAATTATATCATACCTGCTCCAGCAATCACGACCTGTAATGGTTTAGTGGGTTGTTCACTGTTTCTGAAAAATGAAGATAGTTGTCCAGCTTCCAAAAAGTTTATTGTGTTTTCTAGTGGAG
+
BBABBFFFFFBAEFGFGGGGGGHHHHHHHHHHGHHHGGGGGHHHHHHGHGHHHHGHHHHHHHHGGFFHHHHHGGHGHHHGFHHHHHFHGHHHHHGHHHHHHHHHFHHHHHHHGHHHHHHHHHGFHHHHHHHHHHHHHHGGHHHGFHHHGHHHGGHHHHHGGGGGHHGHGHH?GGHHGHHGDEGEHFHHHHGHGHHGGHHHHHHHHHHHHHFHHHHGGHHHCHHFGFG9AFFGBFGGCB9FGCBFGGGGFGG
@M03495:530:000000000-LYBTV:1:2102:7918:12336 2:N:0:AACACCTG+CCCATGCG
ATATTTTGCCGTTGATAAACCAGCTAATCCTGAAAAAAAAATCAAAGCTAAAAACTACAATGCTAAGACCACGATGTGACTGCTATCAAAGTTAGATATATATGTAAATTATTCATCTGTCAAATCCTAGAATTATATCATACCTGCTCCAGCAATCACGACCTGTAATGGTTTAGTGGGTTGTTCACTGTTTCTGAAAAATGAAGATAGTTGTCCAGCTTCCAAAAAGTTTATTGTGTTTTCTAGTGGAG
+
AAABBFF5FFBAGGGGGGFGFGHHHHHHHHFHBGFHFEGEGHBGHFHHHGHFFEEHHHFHFHHHGHHHHHFHEEHGGBHHHFHHHGFHFHBGGFFGHGFHFFHHGHHEFHHHHGHHHGHHHHGHEEHHHHHHGHHHFHGHHHHHHHHGBCGFGHHHHHHGFCGFGHGGHHFGHHHHFDFGDGGGHHHFGF0DGHHHFHHHHHGHHHHHHGHEFFHHGGGH0GBGFB.AD9CBGFFGGGBFFGGGGGG0F99
@M03495:530:000000000-LYBTV:1:2102:20609:12347 2:N:0:AACACCTG+CCCATGCG
ATATTTTGCCGTTGATAAACCAGGGACTCAGGCTGGACCAAAGCTCACATGCTGACAGATCGGAAGAGCGTCGTGTAGGGAAAGAGTGTCGCATGGGGGGAGGGTGTCGGGGGGCGCGGGGGCATGGATAGAAACGACAACCGAAGACGGAGAAGGACAAGATAATTGGAACCGTGGTCTCGGGAGTAGACTCCACGAATTCACGACCGTAAGACGTTGTACATAGTACCGACTTGACGTCGCGCAGCTGT
+
BCCCCFFFFFCBGGGGGGGGGGHGGEGHHHHHHHHGHHHHHGHHHHGHHHHHHHHHHHHHHHGGFGHHHGEGE>EGHHFGBFGCFGFG4BEHGF>BF//@----.:-0:--9:B-@----:---/:.:000000:..---..----.::...-./.../../00000000:09-..-.000/.---./00:0000;.-...000..---....00.....00000:;000..9-.;0:...-------/00
@M03495:530:000000000-LYBTV:1:2102:11510:12348 2:N:0:AACACCTG+CCCATGCG
ATATTTTGCCGTTGATAAACCACCCTCCCTGTGGTCGTTATCTTGCTCCTTCTGTCGTCAACGAATTTACTAATTCCAAAGCTCACATGCTGACAGATCGGAAGAGCGTCGTGTAGGGAAAGAGTGTCGCATGGGGGGTGGAGGTGGGGGGGTGGGGGGGCGGGTGAGTGAAAAAGAAGAAAAGGCGGTGTAGCGGTATGAGCGAAGATAGAGTAGGACTACTGTGACGACTCGCCGGATGACATCGTAGG
+
ABCCDFFFFFDBGGGGGGGGGGGGGHHGGHHHHHGHGGGHHHHHHHHHHHHHHHHHGGGHGHGGGHHHHHHHHHHHHHHHGHHHHHHHHHHHHHHHHHHHGGGGHHHGGGGEFGHHHGFHHHGHDGDGFHGG?BFB/;---......--=B--;--;-:-------..000090..../0//9/..--;-:000--.:.0000:---.:9909000:00///0;00099.-..;-----9-0;9B0.....
@M03495:530:000000000-LYBTV:1:2102:8961:12382 2:N:0:AACACCTG+CCCATGCG
ATATTTTGCCGTTGATAAACCAGCTAATCCTGAAAAAAAAATCAAAGCTAAAAACTACAATGCTAAGACCACGATGTGACTGCTATCAAAGTTAGATATATATGTAAATTATTCATCTGTCAAATCCTAGAATTATATCATACCTGCTCCAGCAATCACGACCTGTAATGGTTTAGTGGGTTGTTCACTGTTTCTGAAAAATGAAGATAGTTGTCCAGCTTCCAAAAAGTTTATTGTGTTTTCTAGTGGAG
+
AAAABFFFFFDAGGGGGGGGGGHHHHHHHHHHHHHHHGGGGHHHHHHHHHHHHHGHHHHHHHHHHHHHHGHHGGHGHHHHHHHGFHHHHFFGHHHHHHHHHHHHGHHHHHHHHHHHHHHHHHFHHHHHHHHHHHHHGHHGHHFHHHHHGHHHEHHHHHHGGGGGGHHFHHHGFHHGGHGHGGGGHHHHHHHHHHHHHGHHGHHHHHGHHHGGHHHFHHHHHHGHFGHEACFFGGGFCFBFBFFFGF;FFGF
@M03495:530:000000000-LYBTV:1:2102:8654:12396 2:N:0:AACACCTG+CCCATGCG
ATATTTTGCCGTGATAAACCAGCTAATCCTGAAAAAAAAATCAAAGCTAAAAACTACAATGCTAAGACCACGATGTGACTGCTATCAAAGTTAGATATATATGTAAATTATTCATCTGTCAAATCCTAGAATTATATCATACCTGCTCCAGCAATCACGACCTGTAATGGTTTAGTGGGTTGTTCACTGTTTCTGAAAAATGAAGATAGTTGTCCAGCTTCCAAAAAGTTTATTGTGTTTTCTAGTGGAGG
+
CBCCCFFFFFCBGGGGGGGGGGHGHHHCHFHHHHHHGGGGHHHHHGEHHHGHHGHHHHHGHHHHHHHHGHHGGHGHHHHEGGFHHHHHHHHHHHHHHHHHHHHHHHHHHHHHHHHHHHHGHHGHHGHGHHHHHHHHHHGHHHFHHGFHGHHGHHHHHHGGF/EHFHGHHHGHHHHHGHHGGGGHHHGHHHHHHHFDGHHGHHHGHHHHHFBGCGCFHEHE0GHFGHHDGFGGGGGBFGGFFFFFGFGEBCD
@M03495:530:000000000-LYBTV:1:2102:23966:12400 2:N:0:AACACCTG+CCCATGCG
ATATTTTGCCGTTGATAAACCACCCTCCAAAGCTCACATGCTGACAGATCGGAAGAGCGTCGTGTAGGGAAAGAGTGTCGCATGGGGGGAGGTCGTCGGGGGCGGTCGGGTTTTCAGAGCACAAAAACGAAATTCGGGCACTGTGTGCGTGCTCGAGAACACGAGGTCGCGGCGCCGAGCAGCGGATGAGCATCAACATTCGCATCAATGCGTACTCTCCGTGCTTGGCTCCCTTTACGTGTGCACAAGCC
+
BBB?AFFFFFBAGGGGGGGGGGGDGHGGHHHFHGHHHHHHGHHGHHGHHHHGDCEFHH?EFGGGH2FGGHHHHFB@5BBEG/>1?F1/<---./-<.;-:--------9-.;.:///////..;....-.9..//...--;.;///./;:.../.-...9/9.--;;;9----9-------/.-----///9////;B////...-///99.;A9.9//9.:...//.///.9.//9/9..9.//;/....
@M03495:530:000000000-LYBTV:1:2102:16516:12401 2:N:0:AACACCTG+CCCATGCG
ATATTTTGCCGTTGATAAACCACCCTCCCTGTGGTCGTTATCTTGCTCCTTCTGTCGTCAACGAATTTACTAATTCCAAAGCTCACATGCTGACAGATCGGAAGAGCGTCGTGTAGGGAAAGAGTGTCGCATGGGGTGTAGGGCTGGGTGGGGGGGGGGGCGGGAAAGAAGAAAAACAAAAAGGACGAAGTGAGAGTGGTGTGCGGGGGTGGGGTGTGTGGATCGTGATAAGACGGTGGGTGGGATGGTGG
+
CCCDEFFFFFCBGGGGGGGGGGGGGHHGGHHHHHGHGGGHHHHHHHHHHHHHHHHHGGGHGHGGGHHHHHHHHHHHHHHHHHHHHGHHHHHHHHHHFHHHGGGGFGGFGGGFGGHGHFGHHHGHHHGHGECC/FCA<B>2=1/00//?1?<->--9--9@------.././0///........./.---..0101<<1.:<<A<A-<-------.--....000././/11<10.....<..--.0<.<19
@M03495:530:000000000-LYBTV:1:2102:4698:12427 2:N:0:AACACCTG+CCCATGCG
ATATTTTGCCGTTGATAAACCAGCTAATCCTGAAAAAAAAATCAAAGCTAAAAACTACAATGCTAAGACCACGATGTGACTGCTATCAAAGTTAGATATATATGTAAATTATTCATCTGTCAAATCCTAGAATTATATCATACCTGCTCCAGCAATCACGACCTGTAATGGTTTAGTGGGTTGTTCACTGTTTCTGAAAAATGAAGATAGTTGTCCAGCTTCCAAAAAGTTTATTGTGTTTTCTAGTGGAG
+
AABBBFFFFFDAGGGGFFGGGGHHHHHGHHHGHHHHHGGGGHHHHHEHHHDGHHGHHHHHHHHHHHHHHGHHGCGFFHHHFEFHHHHHHHHFHHHHHHHHFHHHHHHHHHHHFHHHGHHHHHHHHHHHHGHFFGHHGHHHHHFGHHHGFFHFCFHFFCHGGDFGHHGDHHFGHFHHHHG.CFA<.GGHHHGHFFH0D0DG.<DG000;0BCCHHHBGHFFHCCCGHEEF9FFBFGGGGFGGFFFFBBFFFE
@M03495:530:000000000-LYBTV:1:2102:20983:12433 2:N:0:AACACCTG+CCCATGCG
ATATTTTGCCGTTGATAAACCAGCTAATCCTGAAAAAAAAATCAAAGCTAAAAACTACAATGCTAAGACCACGATGTGACTGCTATCAAAGTTAGATATATATGTAAATTATTCATCTGTCAAATCCTAGAATTATATCATACCTGCTCCAGCAATCACGACCTGTAATGGTTTAGTGGGTTGTTCACTGTTTCTGAAAAATGAAGATAGTTGTCCAGCTTCCAAAAAGTTTATTGTGTTTTCTAGTGGAG
+
AABBBFFFFFBAGGGGGGGGGGDHFHHHHHHHHHHGFGEFGHHHHHHHHHHGFHGGHHHGGHHGHEHHHHHHGFHABGHHHHGGHHHHHHHHHHFHHGHHHFGHGGHHGHHHHHHHHHGHHHHHHHGHHFHHHHHGHFHHHHHGHHHHEGHFHFGHBGFGGGGGGHHEHFHHHFHH1GFHGGGGHHGHHHHHHHHHHHGHGFHHEHHGHHFFHH0GGFGHHHHFHFH.ACFGGGGGGGCFGFFFFFFB?09
@M03495:530:000000000-LYBTV:1:2102:5217:12449 2:N:0:AACACCTG+CCCATGCG
ATAGTTTGGCGTTGATAAAACAGGACTCAGGCTCGACCAAAGCGAACATGCGCTCAGATCGGAGGAGCGCCGCGTGGGCAAAGAGTGACGAATGGGTGAAGGGACTCAGGGGGTGAGAGAAGTAGGAGGCACGTAACTGGAATAACAACTAGTCGCGGTGGTATTTTACTAAGGTCCGCCCACATGCCACGAATAACTCGACGGAGTAGTAAAGCGCACAAGGTCGATATGTCGTGGTGTATGTGAGACAG
+
1>>113B31B1>EEC333A11A0A0AF01B0A000A/////00/////111/////01B1>///>?//E/>///>//</</<000111>//>/1100/?111?/?001100/<<-..0/.</=0000/......:..00///0;0000.//000.;-;.-9.000000/////////----;--;/////;-9--//9/---9----///;////-;--;;--9/;--;9///-9----;///9///:/-9
@M03495:530:000000000-LYBTV:1:2102:7810:12451 2:N:0:AACACCTG+CCCATGCG
ATATTTTGCCGTTGATAAACCAGCTAATCCTGAAAAAAAAATCAAAGCTAAAAACTACAATGCTAAGACCACGATGTGACTGCTATCAAAGTTAGATATATATGTAAATTATTCATCTGTCAAATCCTAGAATTATATCATACCTGCTCCAGCAATCACGACCTGTAATGGTTTAGTGGGTTGTTCACTGTTTCTGAAAAATGAAGATAGTTGTCCAGCTTCCAAAAAGTTTATTGTGTTTTCTAGTGGAG
+
3AAABFFFFFDAEGGGGCGGGGHHGHHGGHHGFHHGHGAEGHHGHHGHHGHHGHGHHFGHHGHHHHHHGFHHGCHGEGHGHHEHFFFHHHFGFFFHHHHHHHHHGGHHHHHHHHHGHHHHHHHHHHHHHHHHHHHHGHHFGHFFHHHHHHHHHG2FGHHGGGGFFGGFHHB1?GHH<FHFCFCGFGDHHGHHHHGHGFHGHHGBDC0GHGCGFHFHHF/:CFHFHFEGGFGGGGGGFFBB/FFGGF;BFBE
@M03495:530:000000000-LYBTV:1:2102:19781:12468 2:N:0:AACACCTG+CCCATGCG
ATATTTTGCCGTTGATAAACCAGTCAGGAGTCCAAAGCTCAATGCTGACAGATCGGAAGAGCGTCGTGTAGGGAAAGAGTGTCGCATGGGGTGTAGTTGTGGGGGGGGGGGGGGGTGGTAAGAGAAAAAAAAAAAAAGGAAGTAGAGTTTGGTCGACTAGGTAGTAGGAAGGAATCAGGAGGACTCTAGGTGATATGGAGTTGCCAGGAGACAGTGCGTGCAGCGTCTAGTTGGGTGTGTGGGGGCTACTG
+
ABCCCFFFFFCCGGGGGGGGGGHHHHHHHGHHHHHHHHHHHHHHHHHHHHHHHHHGGGGHHHGFGGEGHHHHGFHHHHHDF@GFHGG1BCE1E>3B4434/>?/<---=---------900000:0:;.--------..//.000900000.;0---.-:/900090000.../0000009...//9000000;00000/;;00000.....//000-....00;...;B;000-..-9....----./09
@M03495:530:000000000-LYBTV:1:2102:26473:12493 2:N:0:AACACCTG+CCCATGCG
ATATTTTGCCGTTGATAAACCACCCTCCCTGTGGTCGTTATCTTGCTCCTTCTGTCGTCAACGAATTTACTAATTCCAAAGCTCACATGCTGACAGATCGGAAGAGCGTCGTGTAGGGAAAGAGTGTCGCATGGGGGGGAGGGGTCGGGGGGGGGGGGGTGGGTGTTGGAGAAGAGGTAGAACGATGAGGGAGGTAGGGATGGACGAGTGGCGCGGATGAGGTAGGGTCGGTGATACGGCGACGGCACACC
+
CCCBCFFFFFBBGGGGGGGGGGGGGHHGGHGHHHFGEEGHHHHHGBGHHGFHHHHHGGGHGHGGGHHHHHHHGHHHHHHFHGHHHGHHHHHHHHGGGHHHGGGG?FHGGGGFGGHHHGFHHHGGFGFHGGFD/BFD/-------..-:--=-CF----@----..-...0/0./9.90000;:...::0/...-.00../9../09--..;.-.---;-00/900..//9--..000..---------/..
@M03495:530:000000000-LYBTV:1:2102:13520:12497 2:N:0:AACACCTG+CCCATGCG
ATATTTTGCCGTTGATAAACCAGGACTCAGGCGGACCAAAGCTCACATGCTGACAGATCGGAAGAGCGTCGTGTAGGGAAAGAGTGTCGCATGGGGGGGAGGGCTCGGTGGGCGGCGGGGCAGTAGGAAAAAAAAAAGAAGAAAAGATATAAAGAGCTGAAGAGATATCGGTAGAGGTGGAAGAGATGGCGGGGTGCAACGGGGTATGGATTGGTGTCGGGAGCGACTGTGGAGTGTGTGATGTGCATGCG
+
BBCCCFFFFFCCGGGGGGGGGGHGHHHHHHHHGGGGGHHHHHHHHHHHHHHHHHHHHHHHGGGGHHHGGGGFGFGHHGHHHHHHGHBFFHGG/?F?/:--;--...9:.:.-.;--;-----9/:0:00//.-9---.:./0////.00000000//000000:/0000.-...::/0:..0/.9/000/------.000-9.-;.:0/000;.0.;0.----.----.00/090.90;.0;;0000090.
@M03495:530:000000000-LYBTV:1:2102:18454:12510 2:N:0:AACACCTG+CCCATGCG
ATATTTTGCCGTTGATAAACCAGGATCAGGTGGACCAAAGCTCACATGCTGACAGATCGGAAGAGCGTCGTGTAGGGAAAGAGTGTCGCATGGGGGGGAGGGGTGGGGGGGGGGGGGGGGAGTAGTTAAAAAAAAAAAAGAAAAATAGAATAAGGGGCGGCAGGTTGATAAAGTGGTTAGAAGAGTTGGGGGAGGGGTAGCTGGTGGAGTAAGAAGCCTTTAAGTATGTGATGATGCTATGCAGCGGTAAT
+
CCDCDFFFFFDCGGGGGGGGGGHGHHHHHHHHGHHHHHHHHHHHHHHHHHHHHGHHHHHGEGGHHGGEGGEFGHHHGEHHHHHGH4FFHGGAGFG/C------.<<-;F------<-9-9--./00<00000-<-9---...//:<:0000000:.--------.0//0:0000<00<<.0<00.0:00-------9..9000://...0/0:<0/0.0000000<:0000000<00:0<000<:--...0
@M03495:530:000000000-LYBTV:1:2102:26111:12547 2:N:0:AACACCTG+CCCATGCG
ATATTTTGCCGTTGATAAACCACCCTCCCTGTGGTCGTTATCTTGCTCCTTCTGTCGTCAACGAATTTACTAATTCCAAAGCTCACATGCTGACAGATCGGAAGAGCGTCGTGTAGGGAAGGAGTGTCGCATGGGGGGTGGGGGTGGGGGGGGGTGGGGGTGTTATGAAGGAATAAGACACAAAGCACGCTAGGGGGAGCAGCGATCCTCTACTCGATGTGTCTTCGATGATGTTGGCAGAGCTTGCCGTT
+
ABCCCFFFFFCBGGGGGGGGGGGGGHHGGHHHHHGHGEGHHHHHGGHHGHHHHHHGGGFGEHGGGHHHHHHHHHHHHGGHHHHHHHHHGHHHFHHHHHHHGGGGFGHGGGGGGFHHHGGHGF?FGHGHGHGG/@C/>:-;9---99:;-9:;--9---:--;-.0000000./000000///9.//0/--......---../;--9..0::0000../0.0:0000..00000;;0.00.../099.0-;.
@M03495:530:000000000-LYBTV:1:2102:10819:12551 2:N:0:AACACCTG+CCCATGCG
ATATTTTGCCGTTGATAAACCAGAACCATCCAAAGCTCACATGCTGACAGATCGGAAGAGCGTCGTGTAGGGAAAGAGTGTCGCATGGGGTGTAGAGGGGGGGGGGGGGCGGGGCAAGGAAAAAAAAAAAAAGAAAACAGTAGCGGATGGAAGTGATTTGGCAGGTCAAGAAGCGGAACAGCGGTCGCTTTGTCGTATGATGGTACGGAGCCCGTTGTAGTGTGGCTTTAGGTGGTCCAACAGATGCGCTG
+
EEDDEFFFFFCBGGGGGGGGGGHHHHHHHGHHHHHHHHHHHHHHHHHHHHHHHHGGGGGGHGGGGAEBFGHGGHHHHHGH4FEHFG1FCF1>/3B43B//>--99---<------9....///:---<@@--...///./1111-<---./0<0011<1110<.-:00000//0----<//.--.---...011...//1110011.<..-..--..9111/11..../11010..0001<.//:<0-.-<
@M03495:530:000000000-LYBTV:1:2102:3932:12563 2:N:0:AACACCTG+CCCATGCG
ATATTTTGCCGTTGATAAACCAAAGCTCACATGCTGACAGATCGGAAGAGCGTCGTGTAGGGAAAGAGTGTCGCATGGGGTGGGTATGGCGGTGGTTGAGGTCGAGAGTGGTAAAAAATATGTTGACGGTCATGAGTCTGCTTCGGACGAACGTGATGAGTATGTATCTTTTGGTGCGACGGTAGTCGCGTAGTTGGCACAATGATACGATGTGCTCGTCCAACTGCATGTTAATAGTAGTATATAGCAGC
+
3ABBBFF5FFBBEACFGGGFGGGHGHHHHHHFHHBGGHHHHHGHGGG2BGCAAEEEGHGGGFBGGHHHDG5DEHED11?11//>133@0?>><//</E3B0B0<////?1/>2>121/0<1111??F//<..11111=1=1<1<-<.------.../000;0;CB009000;0-..0-.99-;..;/.-----.;9///:../9///9.;...;//;;-.../9;//9;/9/////;////////9////.
@M03495:530:000000000-LYBTV:1:2102:2305:12594 2:N:0:AACACCTG+CCCATGCG
ATATTTTGCCGTTGATAAACCAGCTAATCCTGAAAAAAAAATCAAAGCTAAAAACTACAATGCTAAGACCACGATGTGACTGCTATCAAAGTTAGATATATATGTAAATTATTCATCTGTCAAATCCTAGAATTATATCATACCTGCTCCAGCAATCACGACCTGTAATGGTTTAGTGGGTTGTTCACTGTTTCTGAAAAATGAAGATAGTTGTCCAGCTTCCAAAAAGTTTATTGTGTTTTCTAGTGGAG
+
3>AABFFDFFDAEAFFGGGGGGHHGHHGHHHHHHGHHGGGGHHHHHHHHGHHHHGHHBGHFHHHHHHGFHHHGGEGFGHGFHHHHHFHHHHHHHHHHGHHGHGGFGGGHDHHHGHHFHHHHHGHHHHHHGHHGHHGHGHGHHHFFFFFHBGHHCFGHHHG?/CEFGHHGHHGHHHHHHEG<FDFHHGHHHHGHHFHHF0<<GHHHG;0CGHHHFHGHHHFHCCCB0CED9BFFFFFFGGGGGGGGG;FFEA
@M03495:530:000000000-LYBTV:1:2102:13602:12596 2:N:0:AACACCTG+CCCATGCG
ATATTTTGCCGTTGATAAACCAGAGGACTCAGGCTGGACCAAAGCTCACATGCTGACAGATCGGAAGAGCGTCGTGTAGGGAAAGAGTGTCGCATGGGGTGGAGGGTCGGGTGGGGGGCGAGGGGCGAGAGGGCGATAACGAAGATGGTGGGGGTGTGGTGAGATAGGGTAAGGTCACAGTACACTGGCGGGTGGTATTGAGTGGCTATGGCAGAGCACCACAGTGGTAGACGGGACATGCGTAGAGTGGT
+
CCCCCFFFFFCCGGGGGGGGGGFFHGHHFHGHHHHHGFHHHEFFHHFHHHHHFHHHFHHHFHHGFFEAGHGEEG@ECGGHGFHA?GH@G4BEH/?11?E>/>?F///3><<////</--:--:@----9--...---../...../////.----;-../9/9/////./;///;///::/9//;///.--9---;///////9.A.////./...//......;9//;///..-.-.://...-.///./
@M03495:530:000000000-LYBTV:1:2102:10867:12601 2:N:0:AACACCTG+CCCATGCG
ATATTTTGCCGTTGATAAACCAGTCAGGAGTCCAAAGCTCACATGCTGACAGATCGGAAGAGCGTCGTGTAGGGAAAGAGTGTCGCATTGGGGGGAGCGGACTTGAGCGGGTGCCGCCGCTACACCACAACACCCATCAACCCCCCAGGTCACGGAGCACGGCCGACCCAGAGCCGGAGAGCGGGTGAACGCCGTAGAGGTGCCCCCGCTGTGTAGGTCCGCGTAGGGTGAGCGCTCTACGCAGACAGACG
+
BBBBBFFFFFBBCGGGGGGFFCDHGHHGHGHHHHHHCGFBFHHHHHHHHHHHGFHFGGEE1BGEEEE0B?CFHEGFHHFG@F@BAGEE13BG/>A--.-;---00000;---9.9-----9-9/./..........//9//...9--..9///..-.9.:;-----;-DF.../.-----A.9----.9;..9--.../.;.9//.-----9///;//9/---9--../.:./-;9..//.-.--.../.9
@M03495:530:000000000-LYBTV:1:2102:25960:12631 2:N:0:AACACCTG+CCCATGCG
ATATTTTGCCGTTGATAAACCACCCTCCCTGTGGTCGTTATCTTGCTCCTTCTGTCGTCAACGAATTTACTAATTCCAAAGCTCACATGCTGACAGATCGGAAGAGCGTCGTGTAGGGAAAGAGTGTCGCATGGGGGGGAGGTACGGGGGGGGGGGGGGTGGTGAGAAATAAAGAGAGTGGTGACGTGAGAGCGGTGAGAGGTGGTGACTGAAGGGTGACAGACGTCTGTGAGGTGTTGAGAGGGTGTCCA
+
CBCCCFFFFFCCGGGGGGGGGGGGGHHGGHHHHHGHGEGHHHHHHHHHHHHHHGHHGGGHGHGGFHHHGHHHHHHHHHHGHHHHHHHHHHHHHHHHHHHHGFGGGHHGGGGGGGHHHGGHHHGHGFFHGECC?FF//:--;-.00.;:-@;--9--;----;..09000000009//.90.0;09.....009--.-..00.0..;.00090:00....:00/;-;./.;000.9.0..00.0....;000
@M03495:530:000000000-LYBTV:1:2102:10089:12635 2:N:0:AACACCTG+CCCATGCG
ATATTTTGCCGTTGATAAACCAGCTAATCCTGAAAAAAAAATCAAAGCTAAAAACTACAATGCTAAGACCACGATGTGACTGCTATCAAAGTTAGATATATATGTAAATTATTCATCTGTCAAATCCTAGAATTATATCATACCTGCTCCAGCAATCACGACCTGTAATGGTTTAGTGGGTTGTTCACTGTTTCTGAAAAATGAAGATAGTTGTCCAGCTTCCAAAAAGTTTATTGTGTTTTCTAGTGGAG
+
CCCCCFFFFFCCGGGGGGGGGGGHHHHHHHHHHGHHHGGGGHHHHHHHHHHHFHGHHGHHHHHHHHHHHHHHGGHGHHHHHGFHHHHHHHHFHHGHHHHHGHHHHHHHHHHHHHHHHHHHHHHHHHHHHHHHHHHHHHHHHHFHHHHHHHHGHGGHHHHGGGGGFHHGGHHFHHHHGHHHFGGGHHHHHHGHHHHHHGHHFHHHHHHHGHHHHHHHHHHFHHHHHGHEFFGFGGGFGGFFGGGGGGBBFFG
@M03495:530:000000000-LYBTV:1:2102:20035:12643 2:N:0:AACACCTG+CCCATGCG
ATATTTTGCCGTTGATAAACCAGGACTCAGGCTGGACCAAAGCTCACATGCTGACAGATCGGAAGAGCGTCGTGTAGGGAAAGAGTGTCGCATGGGGGGGGGGGGGGGGGGGGGGGCGGGGGGTTGGAAACAAAAAGGAAAGAGAGAAAAGGGAGTAGTGAGGCGACTAAGTAGACAGATGAAGTAGTGAGAGGGGCTGACGCAGGATGGTGGACTGCCGGCACACTAAGCTGTGGCACAGATGTCGGAGG
+
CCCCCFFFFFCBGGGGGGGGGGHGHHHHHHHHHHGHHHHHHHHHHHHHHHHHHHHHHHHHHGGGGGHHGGGGEGHHHHGFHHHHHHHBGGEGFABFE/<-----9@-99-@--9--------9----000/:...<..///.///..<0//.<.../00/00..---9-00000000</0<0000000/0:00..---../..-<-.009009.0:.//-----/.</00/<<0//</0/<000<0.----
@M03495:530:000000000-LYBTV:1:2102:22899:12646 2:N:0:AACACCTG+CCCATGCG
ATATTTTGCCGTTGATAAACCAGCTAATCCTGAAAAAAAAATCAAAGCTAAAAACTACAATGCTAAGACCACGATGTGACTGCTATCAAAGTTAGATATATATGTAAATTATTCATCTGTCAAATCCTAGAATTATATCATACCTGCTCCAGCAATCACGACCTGTAATGGTTTAGTGGGTTGTTCACTGTTTCTGAAAAATGAAGATAGTTGTCCAGCTTCCAAAAAGTTTATTGTGTTTTCTAGTGGAG
+
ABBBBFFFFFBBGGGGGGGGGGGHHHHHHHHHHGHHGGGGGHHHHHGGHHGHHHFHHHHHHHHHHGHHHHHHGGHGHHGHHHGGHHHHHHGGGHHFHHHHHHHGHFHHHHHHHHHHGHFHHHHHHHHHGGHHH4GGHHHHHHHHHHHHHHHHHGHHHHHDGGGGHGHGHGHHHHHGHHGHGGGGHGFHHHHHHGHHGEDGHGHB0GHHHHGBGHHCGCFHFHHFFG.EEGGGFGGGFF9:BFFFFFB0FFF
@M03495:530:000000000-LYBTV:1:2102:4037:12668 2:N:0:AACACCTG+CCCATGCG
ATATTTTGCCGTTGATAAACCAGTCTCCAAAGCTCACATGCTGACAGATCGGAAGAGCGTCGTGTAGGGAAAGAGTGTCGCATGGGGAGTAGGTCTCGGTGGTTGCCGGAGCATTAAAAAAAAAAAAAAAAAAGAACGTATAGGGTGGTGAGAAGTATTATGAATTACAAGGCAATCAGTAGCTACACTGTTTGATAGATACAACATGCTGCATGTTTAGCTACTACTGTCTTTGTTGTTGGTATATCACT
+
CCCCCFFFFFBCGGGGGGGGGGHHHHHHHHHHHHHHHHHHHHHHHHHHHHHGGGGGHHGGGGGFHHHHGFHHGHHGHGGEHGGFEHD1>?3G33@44?C>FF//?03</////B333B32///>/@-------.:./...0000./.-..0;00/;;0;000;000000009...000;9000;000/0:000/;0000000000./00000/0000000:000000000000:0:/./....0:0:0000
@M03495:530:000000000-LYBTV:1:2102:26943:12670 2:N:0:AACACCTG+CCCATGCG
ATATTTTGCCGTTGATAAACCAAAGCTCACATGCTGACAGATCGGAAGAGCGTCGTGTAGGGAAAGAGTGTCGCATGGGGGGGAGGGGTCGGGGGGGGCCGGGGGGTTAAGAAAAAAAAAGAAAGAAGTAGAGAAATGATAGGTGTGCGCTGAACGGAATTAGACGGCTCAGTGATAGGGATCTACGGCGTCCCGTCACGTGTGACAATCGAGCTGTGGCAGTGCATGGTGTGCACAAGGTAGCACGAGGT
+
BBBBBFFFFFBAGGGGGGGGGGHHHHHHHHHHHHHHGHHHHHHHCGGGHHHGEGGGFEGFGGHHHHHHGG@FEEEGBGGF/?B-----..-;-9@--:--;-------.///9/:.---9...///./9:////////;9/;/://;:.---.//.9:..////9..-;.//////;//./..///9.--9--.;..9....9.///:/:...../;/....9///99.:/;.////...9/////-.9-.
@M03495:530:000000000-LYBTV:1:2102:19355:12693 2:N:0:AACACCTG+CCCATGCG
ATATTTTGCCGTTGATAAACCAGGACTCAGGCTGGACCAAAGCTCACATGCTGACAGATCGGAAGAGCGTCGTGTAGGGAAAGAGTGTCGCATGGGGTGGGGGGGTGGGGGGGGGGGGGGCTGGGTGTATTGCAAATAAAAAAATATCGGAGGGGGAGGGGGTCAGCGGGGTAGGGACAGGAGCAAGAGAAGAAGAGGGGGCGAGACGGTTAGGTGTGGGGAGAGTGACGTGTGCAGAGGATGCTGGGTAG
+
ABCCCFFFFFCCGGGGGGGGGGHGGHHHHHHHHHGHHHHHHHHHHHHHHHHHHGHHHHHHHGGGGFHHGGGFEGHHHHGFHHHHHGH@FGHGG1FGA/>//</----:;--:--@--9-;--..:/.-00000099000900--.000.-.----:--:-99-../09----..../......../9;./0/0//0...-------......./009...-.;;.0000.../.000:;..9:/009./;;
@M03495:530:000000000-LYBTV:1:2102:10061:12697 2:N:0:AACACCTG+CCCATGCG
ATATTTTGCCGTTGATAAACCACCCTCCCTGTGGTCGTTATCTTGCTCCTTCTGTCGTCAACGAATTTACTAATTCCAAAGCTCACATGCTGACAGATCGGAAGAGCGTCGTGTAGGGAAAGAGTGTCGCATGGGGGGGAGATCCGGGGGGCGGGGGTGGCGCTATAAAGAGAAAAAAAGAAAAAAATAGTCGCAGTGAGAGCACGTGTAAATGGAGAGCGGGGGGGTCGTCGTGACTAGGGTTCGAAGCG
+
DDDDDFFFFFCBGGGGGGGGGGGGGHHGGHHHHHHHGGGHHHHHHHHHHHHHHHHHGGGHGHGGGHHHHHHHHHHHHHHHHGHHHHHHGHHHHHHHHHHHGGGGFHHGGGGGGGHHHGHHHHHFGH?FFHGGCHG//<--9./00.------9---<-9-.<.<-.00000//:0/.--...//.<-.0000.--..00000<0:-..//000000/0..-<------.--9<9<B.000/.<<.-...--
@M03495:530:000000000-LYBTV:1:2102:11893:12716 2:N:0:AACACCTG+CCCATGCG
ATATTTTGCCGTTGATAAACCAGGACTCAGGCTGGACCAAAGCTCACATGCTGACAGATCGGAAGAGCGTCGTGTAGGGAAAGAGTGTCGCATGGGGGGGAGAGCTGGTGGGTGGGGGGGGCAGTGGAGAAAAAAAGAGGAAGAAAGAGGGGGAGGAAGTGTAGGTGAGGGGGAGGCATGTGGGGCAGGAGAGGGGAGGGGAAGGGGAGTGGTTCTATCAGCACAGAGAGTGCGGTGGCTGGCGGTGCAAG
+
CCCCCFFFFFCCGGGGGGGGGGHGHHHHHHFHHHGHHHHHHHGHHHHHHHHHHHHHHHHHHGGGGGHHGGGEEFHHHHGFHHHFHHH4FEHGG1EFE/---;...00///.;.9---;-----.:0/0.0.0/:--../../..//9/;..-:--:;/.00;000000..;:=---..9.900;-.-.-......-.----.....-.-...0.000000000.//0:/.;00--.-.....9--;9-000
@M03495:530:000000000-LYBTV:1:2102:28509:12722 2:N:0:AACACCTG+CCCATGCG
ATATTTTGCCGTTGATAAACCACCCTCCCTGTGGTCGTTATCTTGCTCCTTCTGTCGTCAACGAATTTACTAATTCCAAAGCTCACATGCTGACAGATCGGAAGAGCGTCGTGTAGGGAAAGAGTGTCGCATGGGGGGTGTGGCTGGGGGTGGGCGGGGGGCGAGTAGAAGAATAAAAGAGTATATGAGGGCTAAATGTTTGCTGCGAGAAATTATACGTACACATTGGATCATGCATTGTCATGCTGTAC
+
CCCCCFFFFFCCGGGGGGGGGGFGGHHGGHHHHHHHGGGHHHHHHHHHGHGHHHHHGGGHGHGGGHHHHHHGHHHHGHHHHHHHGHHHHHHHBHHHGGFHGEFGGHHGEFEEFHGGHF?GGHHH3BBDEGCG/FG?/;99-...;:..-;----.--9;-------.0:00090000;0./00000000/....0000:00/9000--;-.0090000.00..0000000009000000000000000000
@M03495:530:000000000-LYBTV:1:2102:3940:12735 2:N:0:AACACCTG+CCCATGCG
ATATTTTGCCGTTGATAAACCAGGACTCAGGCTGGACCAAAGCTCACATGCTGACAGATCGGAAGAGCGTCGTGTAGGGAAAGAGTGTCGCATGGGGTGTAGGTGTTGGTGTGGGGGGGGTGTTTAGGGAAAAAAAAATGATAAAGATGGAGGAGGGGCTGAGAGGGTGTGAGACATGTATAGATAGGGTGCGGTATGTGATGGGATAATCGTCCGAACATGTGATTGGTCTTATGTTCACATGACAGTAG
+
ABBCCFFFFFCCGGGGGGGGGGHGHHHGHHHHHHGHHHHHGHHHHHHHHHHHHHHHHHHHHGGGGHHHGGGGFGHHHHGCGHHHHGH@GEGGGEFAF/E/333333/?E/?//?/@/------./110./..<.---<.011<1111010//..<.----<..1<..<.<.1110/10:1<111<:1/.<..--...01111:0./:/011....-..--1011<1<1.11111<11<1111:00000<11
@M03495:530:000000000-LYBTV:1:2102:22310:12737 2:N:0:AACACCTG+CCCATGCG
ATATTTTGCCGTTGATAAACCAGCTAATCCTGAAAAAAAAATCAAAGCTAAAAACTACAATGCTAAGACCACGATGTGACTGCTATCAAAGTTAGATATATATGTAAATTATTCATCTGTCAAATCCTAGAATTATATCATACCTGCTCCAGCAATCACGACCTGTAATGGTTTAGTGGGTTGTTCACTGTTTCTGAAAAATGAAGATAGTTGTCCAGCTTCCAAAAAGTTTATTGTGTTTTCTAGTGGAG
+
BCCBCFFFFFCBGGGGGGGGGGHHHHHHHHHHHHHHHGGGGHHHHHGHHHFHHHGHHHHHHHHHHHHHGHHHGGHGFHGHGFFHHHHHHHHHHHGHHHHHHHHHHHHHHHHHHHHGHHGHHHHHHHHHHHHGGHHHHHHHHHFHHHGHHHHGHFHHGHHGGGGGHGFGHHHGHFHGHHAHDEGGHHGHHHFHGHGHHHGHHEFHEHFHHHHGHHHHHGHHGHHFHGG.EFFFGGFFGGGGGGGGEBFG?GF
@M03495:530:000000000-LYBTV:1:2102:6039:12749 2:N:0:AACACCTG+CCCATGCG
ATATTTTGCCGTTGATAAACCAAAGCTCACATGCTGACAGATCGGAAGAGCGTCGTGTAGGGAAAGAGTGTCGCATGGGGGGTAGAGATCGGGGGTGGGGGGGGGATTAGAAAAAAAAAAAAAAACTAAAACGAGGGAAGAATGACTTGGCGACAGATAAAGAGGGCTACTGAGATCAACGAGGTGCAGTCGTGAAGTACAACAGACTGTGCGCTTGTCAGACCGCATATGTGTATGACGATCTTCGTCAG
+
CCDBCFFFFFDCGGGGGGGGGGHHHGHHHGHHHHHHHHHHHHHHGGGGFHHGGGGGGHHHHGHHHHHHGHDGGHGG1FFF/A-..111=0<A-<@-<---<-----9<00111<.<==<---<--.0<00<0-..--.:../01001100/-<---/11111:<..<../00<0<1000/...-..00110.../.1111110.//.000119-<...01110.---..<:111:1111.9..<11./...
@M03495:530:000000000-LYBTV:1:2102:10277:12750 2:N:0:AACACCTG+CCCATGCG
ATATTTTGCCGTTGATAAACCACCCTCCCTGTGGTCGTTATCTTGCTCCTTCTGTCGTCAACGAATTTACTTTCCAAAGCTCACATGCTGACAGATCGGAAGAGCGTCGTGTAGGGAAAGAGTGTCGCATGGGGTGTGGGTCTCGGTGGTGGGGGGGTGTGGAGATGAAAAACAGAGTAGAGCAACGGGGTCGGTGTCGAGACACGAATGAAGTCGGTAATGCACTGTAGATGTCAAGTAGATGACCTAGG
+
BBCCDFFFFFCCGGGGGGGGGGGGGHHGGHHHHHGHGGGHHHHHHGHHHHHHGGHHGGGHGHGGGHHHGHHHHHHHHHHHHHHHHHHHHHHHHHHHGHGGGGHHHGGGGGGHHFHGHHHHHHFHFHFFGG/?/?/<//<//001??/?E..<---;----..9.0/00000...///00000:0/.--;--.:-9..0..-..//.-:.000009.--..090000/0000000000000000000000;/
@M03495:530:000000000-LYBTV:1:2102:24626:12788 2:N:0:AACACCTG+CCCATGCG
ATATTTTGCCGTTGATAAACCAGCTAATCCTGAAAAAAAAATCAAAGCTAAAAACTACAATGCTAAGACCACGATGTGACTGCTATCAAAGTTAGATATATATGTAAATTATTCATCTGTCAAATCCTAGAATTATATCATACCTGCTCCAGCAATCACGACCTGTAATGGTTTAGTGGGTTGTTCACTGTTTCTGAAAAATGAAGATAGTTGTCCAGCTTCCAAAAAGTTTATTGTGTTTTCTAGTGGAG
+
?ABABFFFFFCBGGGFGGGGFGGHHGHHHHHHHFHHHGGGGHHHHGEHGHHHGHGHHHHHHHHHHHHHHHGHGGHGHGHGHBEHFFGHHHHFDGFHHGFHFHHHHHHFHHHHHHHHGGHFHHHHHHHHHFHGHFHHFHHHGHGGGGFHHHFHHGHHHHHGGGGGHGFHHHE?GHHGHHFHCGCFHFGHHFHHGHHHHGHFA.GBGECCHBGC0CGGCG/GHHHHEGGEFFFGBBFFB0;BFF0000;9C0C
@M03495:530:000000000-LYBTV:1:2102:25943:12823 2:N:0:AACACCTG+CCCATGCG
ATATTTTGCCGTTGATAAACCAGGACTCAGGCTGGACCAAAGCTCACATGCTGACAGATCGGAAGAGCGTCGTGTAGGGAAAGAGTGTCGCATGGGGGGTAGATATGTGGGGTGGGGGGGGGAGTAGAATAGAAAAGAAGAGAAAAGTGGTAGGTGATAGGACGCTGTGGACAGAGTTAGACAGGCAATGTAGTATGAGGTGCATGGATAGGCTATGTATGATCATGGAGGAGCTAGTGCGTCTCGTAGTC
+
CCDCDFFFFFCCGGGGGGGGGGHGHHHHHHHHHHGHHHHHHHHHHHHHHHHHHHHHHHGGHGGGGHHHGGGGEGHHHHGHHHHHHHHBFEH@EEHHG/--.:000<00<0:A.----<---<--./<00:<0<<0</<./0./00//00000<.000000/00--...//000.//<000000/....000<0000000//.0:00.0000/000<000000<00:000/.....00000-.-.//....0
@M03495:530:000000000-LYBTV:1:2102:24145:12826 2:N:0:AACACCTG+CCCATGCG
ATATTTTGCCGTTGATAAACCAGTCACAACCACTTCTTGCCCTCCAAAGCTCACATGCTGACAGATCGGAAGAGCGTCGTGTAGGGAAAGAGTGTCGCATGGGGGGGAGATCGGGGGGGGGGGGGGGTGAGTAAGAGAAAGAAAAAGATGTATGATATCGGGACTACGAGGAGGTGACAATAGCTGGTCGTGACGATCGGCAGAGACGGCTGACAACTACGTCAGCGTAGGGGCGCAGAGGGCTGTACGGG
+
CDEECFFFFFCCGGGGGGGGGGHHHHHHHGGGGHHHHHHHHHHHGHHHHHHHHHHHHHHHHHHHHHHHGGGGHHHGGGGGGHGHGGGHHHFHBGBFFHEF??FF/<--9./0..9---<-----9-<-<9.B11110/000/.//..90111111<111.-<--.//...--....1011011:10/<:--9/.....-.---.<//.9---./01.:0:.....0...-...------...9..<11<.-
@M03495:530:000000000-LYBTV:1:2102:8765:12827 2:N:0:AACACCTG+CCCATGCG
ATATTTTGCCGTTGATAAACCAGTCTCCAAAGCTCACATGCTGACAGATCGGAAGAGCGTCGTGTAGGGAAAGAGTGTCGCATGGGGGGTAGGGGTTGGTGGGGGGGGGGGGATTAGAGAAAAAAAAAAAAAAAAAGAAGTCGGAAAGGAGGGAGGGTGAGGAGAGGGATATGATGAATGGAGAGGACTGAGACATACCACTGGACGCAGGAAATCGGGAGCAGAGGGCTATATAAGCTTGGTGCGAGGGG
+
CDDDDFFFFFCBGGGGGGGGGGHHHHHHHHHHHHHHHHHHHHHHHHHHHHHGGGGHHHGGGGGGHHHHGHHHHHHFGDFFHGG1BAE/>-.<..<.-<A<<?-----9<;---</0010100/<-9----------.<./11.--.-:B/..-..--.....0......//1111111<100/0....<<<010/110/0000//.-----.//01..--<..//......01111<0<1/.0.0-.-<--
@M03495:530:000000000-LYBTV:1:2102:8967:12828 2:N:0:AACACCTG+CCCATGCG
ATATTTTGCCGTTGATAAACCAGCTAATTCCAAAGCTCACATGCTGACAGATCGGAAGAGCGTCGTGTAGGGAAAGAGTGTCGCATGGGGTGGGGGGCTGGGGGGTGGGCGGGGGGTTGTAGAAGAAAACAGAAGAAAGTGAAGCACGAGTAACTGGATTGGAGCACAGAAGAGCGAGTGGTTTAGACATGGAATTAAGTGGAGAGAATGTGCACAGGATGCTGGTGGACTGGTATTGTAGAGCAGAAGCG
+
CCCCCFFFFFCCGGGGGGGGGGHHHHHHHHHHHHHHHHHHHHHHHGHHHHGHHHGGGGHHHGGGGEGFGHHGHHHHHHFHDGGHGGBGFF>E//>/-:-.:<-:9---<.<--------.111:10//</</<000//0111:1:</-.-..111<</1</.0//..//0000./---9..1..0100110/000<11<1100.<..001111101/..00/110//..00..111111111110//<00-
@M03495:530:000000000-LYBTV:1:2102:23736:12856 2:N:0:AACACCTG+CCCATGCG
ATATTTTGCCGTTGAAAACCAGCTAATCCTGAAAAAAAAATCAAAGCTAAAAACTACAATGCTAAGACCACGATGTGACTGCTATCAAAGTTAGATATATATGTAAATTATTCATCTGTCAAATCCTAGAATTATATCATACCTGCTCCAGCAATCACGACCTGTAATGGTTTAGTGGGTTGTTCACTGTTTCTGAAAAATGAAGATAGTTGTCCAGCTTCCAAAAAGTTTATTGTGTTTTCTAGTGGAGG
+
CCCCCFFFFFCCGGGCGGGGGGHHHHHHHHHHHHHHGGGGHHHHHHGHHHHHFGHHHHHHHHHHGHHHHHHGGHGHHHHFFGHHHHHHHHHGHHHHHHHHHHHHHHHGHHHHHFHEHHHHHGGHHHHHHGHGHHGFHHGHHGHHHHHHHHHFHHHHHHG/ECEHHHHHHH?GHHFGHGHEFGGHHHHHHHHHHHHHFHBGHHDGHHHGFCFFHHFHFGHHHHGHH.CEFGFFFGEFBFGFGGGGGGGGGGG
@M03495:530:000000000-LYBTV:1:2102:25849:12864 2:N:0:AACACCTG+CCCATGCG
ATATTTTGCCGTTGATAAACCACCCTCCCTGTGGTCGTTATCTTGCTCCTTCTGTCGTCAACGAATTTACTAATTCCAAAGCTCACATCTGACAGATCGGAAGAGCGTCGTGTAGGGAAAGAGTGTCGCATGGGGGGGTGGTGGGGGTGGGGGGGGGGTGATGAATTACGTTATGCCGAAGATAACAGAAGTAGAGACCTAGCGATGGGGACGTGACGAGAGGAAGTCGTAGTGAGGATGGGTGTGTCTTG
+
CCCCCFFFFFCCGGGGGGGGGGGGGHHGGHHHHHGFGGGHHHHHHHHHFHHHHFHHGGGHGHGGGHHHGHHHHHHHGHHFHGHHHHHHHHHHHHHHHHHGEGGHHHGGGGFGHHHFGFGHHHHFGDGFFGG/BAG/----@...--@D@--------:--.00000000.///.000--9-.0000:0/0000:0;;/.0000--9;....-;...;:.-.-;./90;A9..;/0090/0..:.;.;0090
@M03495:530:000000000-LYBTV:1:2102:18187:12895 2:N:0:AACACCTG+CCCATGCG
ATATTTTGCCGGTGAGAATCCAGCTAATCCTGAAAAAAAAATCAAAGATAAAAACTACAATGCTAAGACCACGATGTGACTGCTATCAAAGTTAGATATATATGTAAATTATTCATCTGTCAAATCCTAGAATTATATCATACCTGCTCCAGCAATCACGACCTGTAATGGTGTAGTTGGTTGTTCACTGTTTCTGAAAAGTGAAGATAGTTGTCCAGCTTCCAAATAGTTTATTGTGTTTTCTAGTGGAG
+
A1111333B1>1AAA13A1B11BGGAFF1BFGFF11A0A//01BFA10AD11DB/1B1AF1@B@EF1B100G//>/0122@10112B@FF1BEGBGD@2222FF22FGG2>2B22>>FH22D212F1>2><1B1DB2F22B>>0F<0FG11@0<FHB1@/?///0?1FDFF11<1=111>...>.1=0=0D000000=00/=0=0=0C0;C0CGG00;/0;G/<0:00:00;F00999CFBFFB0;9;.BA
@M03495:530:000000000-LYBTV:1:2102:15870:12909 2:N:0:AACACCTG+CCCATGCG
ATATTTTGCCGTTGATAAACCACCCTCCCTGTGGTCGTTATCTTGCTCCTTCTGTCGTCAACGAATTTACTAATTCCAAAGCTCACATGCTGACAGATCGGAAGAGCGTCGTGTAGGGAAAGAGTGTCGCATGGGGGGGAGAGGTGGGGGGGGGGGGGGGGTGGAAGGAGAGATAGGAGGGTGAGCGATGGGGATGGGGGTTAGGTTGGTGCAGTGCGCAGGGTGGACGAGGCGTGAGAGAGATGTGACGA
+
ABCCCFFFFFCCGGGGGGGGGGGGGHHGGHHHHHGHGGGHHHGHHHHHHHHHHHHHGGGHGHGGGHHHHHHHHHHHHHHHHGHHHHHH3FGHDHHHHHHHGGGGFHHGGGGGGHHHHGHHHGHHGHBFDHGGD0C</;--;.../;:--:--;---;-;-----.//......//////.-..;./--.9.........---..;///-..///://------/.-./--9---.-..//.../:9///..
@M03495:530:000000000-LYBTV:1:2102:21738:12932 2:N:0:AACACCTG+CCCATGCG
ATATTTTGCCGTTGATAAACCACCCTCCCTGTGGTCGTTATCTTGCTCCTTCTGTCGTCAACGAATTTACTAATTCCAAAGCTCACATGCTGACAGATCGGAAGAGCGTCGTGTAGGGAAAGAGTGTCGCATTGGGTGTTGGTCTCAGGGGTGAGCGTTGGGTTGTCATAATAGCAAGACAGAGTTGTGCCGCTCGTGTTGTCGTCATATTTGTGACGTCGGATAGGCGCGCGTTGAGTCCCTTCAATGAG
+
BBBBBFFFBFBAFGCGGBGGCFFFEHHEGFHGCB23EAEFGFFGGGHHFHFFGHHHFGGHGHGGGEGFGHHHHBGFGHHEFFFGHHGEHHHH4B3FBFFGF1F??FGCAGGGGHFFHCFAG03B?BFFD//?/11<//////?11?1<00</<.0>-..-.-..-.0000=00:00C///////:0;;.;0-;@-99.;9./0.....0009;0///...--9.9///----;9--9////9//.////9/
@M03495:530:000000000-LYBTV:1:2102:12838:12947 2:N:0:AACACCTG+CCCATGCG
ATATTTTGCCGTTGATAAACCAGTCACAACCACTTCTTGCCCTCCAAAGCTCACATGCTGACAGATCGGAAGAGCGTCGTGTAGGGAAAGAGTGTCGCATGGGGTGTGGGTCGCGGGGGGGGGGGGGGGAGGGGAAATAAATAGTGTGGGAAGGCGATTGAAGACGGAGGGAGCGGTAGTGACAACAACAGAGGGCGTATGGAGTGGGACTCGCGGTGGAGTGGACGATGGCGTTGTAAGGTCGGTACGAG
+
CCCCCFFFFFCBGGGGGGGGGGHGHGHHHGGGGHHHHHHHHHHHGHHHHHHHHHHHHHHHHHHHGHHHGGGGHHGGGGGGGHCGGGHHHHHHFHBBFHGG/0?/?>//<//2<//>//<-----9---;9----...000:0000900...0...---.:0000;....--...-9...0/00009....///...9--::/9/0....../9---.-...0..009-9../-:--9900000-;-...;:
@M03495:530:000000000-LYBTV:1:2102:22634:12960 2:N:0:AACACCTG+CCCATGCG
ATATTTTGCCGTTGATAAACCACCCTCCCTGTGGTGTTATCTTGCTCCTTCTGTCGTCAACGAATTTACTAATTCCAAAGCTCACATGCTGACAGATCGGAAGAGCGTCGTGTAGGGAAAGAGTGTCGCATGGGGGGGAGAGGTGGGGGGGGGGGGGGGCGTTAATGGAAACAAGATAGGATAGAGATTGAACGGGTGATAGGTTGGACTGGTCGGGAGACGTATTGGATGGAGCTACGCAGGTTGGATGC
+
BCCCCFFFFFCCGGCGGGGGGGGGGHHGGHHHHHGFGGHHHHHHHHHHHHHHHHHGGGHGHGGGHHHHHHHHHHHHHHHHFHHHHHHHHHHGHHHHHHHGGGGHHHGGGGGGFGHGFGHHHHHHH4FFHGGEGAF<:---...0..@-9---;---;@-----..000000//.//000/00:0000009000...;;.000/00/-009..00----;...9.0000000.///.00.-.--.0/-000/
@M03495:530:000000000-LYBTV:1:2102:11243:12966 2:N:0:AACACCTG+CCCATGCG
ATATTTTGCCGTTGATAAACCAGAACCATCCAAAGCTCACATGCTGACAGATCGGAAGAGCGTCGTGTAGGGAAAGAGTGTCGCATGGGGTGGGGGGGTGGGGGGGGGGGGGGTGAGGAGAAAAAAAAAAAAAAAAAAACAGGAAAAAGGGTGTTGAGTGGTACATAGAGGGGCGTGTGAAGTCTGTGTGGCAAGAGTGGAGTGGATAGAGGTGGTGACGCTCGGAGTGGGAGTGCATGAGCGATGGTGCG
+
CCBCCFFFFFEDGGGGGGGGGGHHHHHHHHHHHHHHHHHHHHHHHGHHHHHHHHGGGGHHHGGGFEGFGGHGGHHHHH@GBFFHEGBFEE1>////------------9--<---...0...:/.<<<--<----<-9-<./9.//<......-..1010.111111:11/.----<B.11111<1111.<./<9/.1190.0..001<11/0....10...9--.<........1111000--...0<0-
@M03495:530:000000000-LYBTV:1:2102:22049:12973 2:N:0:AACACCTG+CCCATGCG
ATATTTTGCCGTTGATAAACCAGCTAATCCTGAAAAAAAAATCAAAGCTAAAAACTACAATGCTAAGACCACGATGTGACTGCTATCAAAGTTAGATATATATGTAAATTATTCATCTGTCAAATCCTAGAATTATATCATACCTGCTCCAGCAATCACGACCTGTAATGGTTTAGTGGGTTGTTCACTGTTTCTGAAAAATGAAGATAGTTGTCCAGCTTCCAAAAAGTTTATTGTGTTTTCTAGTGGAG
+
ABBBCFFFFFCCGGGGGFGGGGHHHHHHHHHHHHHHHGGGGHHHHHHGHGHHFHGHHHHHHHHHHHHHHGHHGGHGHFHHGHFHHGHHHHGHGHHHHHHHHHHHHHHHHHHHHHHHHHHHHHFHHHHHHHHHHHHHHHHHHHFHHHGHHHHHGHHHHHHGGGGGHHHHHHFGHGHHHHHEDGGGHEFGHHHHHHHHFHBDHHHHHHFHHHFHHHHFFFFHHHFHHFEEFFCFGGGFFFFFFFEFGFFFGFE
@M03495:530:000000000-LYBTV:1:2102:5987:12976 2:N:0:AACACCTG+CCCATGCG
ATATTTTGCCGTTGATAAACCAGCTAATCCTGAAAAAAAAATCAAAGCTAAAAACTACAATGCTAAGACCACGATGTGACTGCTATCAAAGTTAGATATATATGTAAATTATTCATCTGTCAAATCCTAGAATTATATCATACCTGCTCCAGCAATCACGACCTGTAATGGTTTAGTGGGTTGTTCACTGTTTCTGAAAAATGAAGATAGTTGTCCAGCTTCCAAAAAGTTTATTGTGTTTTCTAGTGGAG
+
BBBBBFF5@FBBGGGGGGGGGGHGHHBHHHHHHHHHHGGGGHCGHHFFHHFGHHGHGHGHHHHHHHHHHHHGGGHGFHFFHFFHHGHHHHFFFHHGGHHHGGHH?GHHHHHHHHGHHHHHHHHFHHHGHHHFHHHHHHHHHHHHHHHHHGHHHGHHHHHGGGGGHHHHGHGGFFHFFHEEFGGGHHFHHHHHHHHGHHH0GHFBDCGHFGGHHHHFHEHHHGHHGF.AE:FFGGGFFFFBFGGGGGEBFBA
@M03495:530:000000000-LYBTV:1:2102:6967:12980 2:N:0:AACACCTG+CCCATGCG
ATATTTTGCCGTTGATAAACCAGAACCATCCAAAGCTCACATGCTGACAGATCGGAAGAGCGTCGTGTAGGGAAAGAGTGTCGCATGGGGTGGTGAGTTCGTGAGTGTGGGGGGCGGTATAAAAGACTACATCACGGTGCTGGGCGAATTGTGCGTACACTTCATACAAGTAGCGTGAACACATATATCGAGCGAGGGGTGATGGGATGAACGTTGAGGACGACTGGAGACAGACATTCGCTGAGACCTGT
+
BBBBBFFFFFBBGGGGGGGGFGEGHHHHGHHGHGHFHGHHHHHHHHHHHGFDFHGGGG1AFFGGGEFBEGGFGFFHBG5F@BB1/11?F1?//>/30344?//3/B343/?//:----../////.9//;/////....-///.;----./://...-./;///:/9;/;/;//-....//..//////....-9----9-.///.;/:///;..9././.---;.././.../..9///.....//././
@M03495:530:000000000-LYBTV:1:2102:15194:12981 2:N:0:AACACCTG+CCCATGCG
ATATTTTGCCGTTGATAAACCACCCTCCCTGTGGTCGTTATCTTGCTCCTTCTGTCGTCAACGAATTTACTAATTCCAAAGCTCACATGCTGACAGATCGGAAGAGCGTCGTGTAGGGAAAGAGTGTCGCATGGGGGGGAGGGCTGGGGGGGGGGGGGGGCATTGAAGAACAAAAAGATAAAGAAAGAGTGAGGTATAGAGTAGGTGGAGACTCAGGTGACCAGTGGCTAGGAGCATGTGGACCACGCAGG
+
ABCCCFFFFFCCGGGGGGGGGGGGGHHGGHHHHHHHGGGHHHHHHHHHHHHHHHHHGGGHGHGGGHHHHHHHHHHHHHHHHHHHGHHHHHHHHHHHHHHHGGGGGGHGGGGEGHHHHGFHHHHHFGBGFHGG?FHD/:--;9-9..:9--:--;--;-----/000000///;9....000000./0//00:0.;00;000:00000...0.0000/000000.0:/..0..0/..0000000;..:9---
@M03495:530:000000000-LYBTV:1:2102:11918:12993 2:N:0:AACACCTG+CCCATGCG
ATATTTTGCCGTTGATAAACCAGCTAATCCTGAAAAAAAAATCAAAGCTAAAAACTACAATGCTAAGACCACGATGTGACTGCTATCAAAGTTAGATATATATGTAAATTATTCATCTGTCAAATCCTAGAATTATATCATACCTGCTCCAGCAATCACGACCTGTAATGGTTTAGTGGGTTGTTCACTGTTTCTGAAAAATGAAGATAGTTGTCCAGCTTCCAAAAAGTTTATTGTGTTTTCTAGTGGAG
+
BBBBBFFFFFBBGGGGGGGGGGHHHHHHHHHHHHHGHGGGGHGHHHHHHHHHHHGHHHHHHHHGHFHHHFHHGGHGHHHHHHGHHHHHGGHHHHHHHHHGHHHHHHHHHHHHHHHHHHHHHHHGHHGFHHHHHHHHFHHHHHGGFHHHHHHHHFFHHEHGGGGGHGGHHHFFFHHH>GHFEFGGGHGHGHHGHHGHHFGHHGHH0CFHHHHFHFFCGGHHFF:CBGAAEBFGGGGGGG:FFFGGFFCGG0C
@M03495:530:000000000-LYBTV:1:2102:7136:12996 2:N:0:AACACCTG+CCCATGCG
ATATTTTGCCGTTGATAAACCAGGGACTCAGGCTGGACCAAAGCTCACATGCTGACAGATCGGAAGAGCGTCGTGTAGGGAAAGAGTGTCGCATGGGGGGGAGAGCTGGGTGGGGGGGGGGGGATTGTAGAAAAATAAAGAAGGGTGGTTGGATGGAGTGGGGGTGGGGGAGTGTTGAGTAGGTGAGAGATCAGTAGAAGAGCGGAGGGGAGTATATCAGCGGTCGTGTAGACTATTACGGTACGTATGAG
+
DDCCDFFFFFCCGGGGGGGGGGHGGGGHHHHHHHHGHHHHHHHHHHHHHHHHHHHHHHHHHHGGGGHHHGFGGFGHHHHGFHHHFHFHFDGHGGAGGG/A--9...00<ABD;=-9--<-<---.//000000/..00000./..<.-...-000.//0...------9--<<AB0.000000000.00.00000000000</-------.-./00000:0.-<--9../00<000000<./..</00/00
@M03495:530:000000000-LYBTV:1:2102:13562:12999 2:N:0:AACACCTG+CCCATGCG
ATATTTTGCCGTTGATAAACCAGCTAATCCTGAAAAAAAAATCAAAGCTAAAAACTACAATGCTAAGACCACGATGTGACTGCTATCAAAGTTAGATATATATGTAAATTATTCATCTGTCAAATCCTAGAATTATATCATACCTGCTCCAGCAATCACGACCTGTAATGGTTTAGTGGGTTGTTCACTGTTTCTGAAAAATGAAGATAGTTGTCCAGCTTCCAAAAAGTTTATTGTGTTTTCTAGTGGAG
+
BBBBBFFBFFBBGFGGGGGGGGHGHGHHHHHHHHHHHGGGGHHHHGHGHHHHHHGHHHGHFHHHHHHHHHHHGGHGHHHHHGGHHHHHHHHHHHHHHHHHHHHHGHHFHHHHHHHHHHHHHHHFHHHHHHHHHHHHHHHHHHHFHHEHHHHHGHHHFFHGGGGGHHHGHHGFGHHGGHHGEGGGHHGHFGHHHHHFFHDD<GFD0:CFGGHHFHHHHFFHFGHFHHAEDCGGGGFFFG9CFFFFBFCBF0A
@M03495:530:000000000-LYBTV:1:2102:27780:13006 2:N:0:AACACCTG+CCCATGCG
ATATTTTGCCGTTGATAAACCACCCTCCCTGTGGTCGTTATCTTGCTCCTTCTGTCGTCAACGAATTTACTAATTCCAAAGCTCACATGCTGACAGATCGGAAGAGCGTCGTGTAGGGAAAGAGTGTCGCATGGGTGGGAGGTTGAGGTGGTTGGGTGGCGTTTAAGGAAAAATGACTGAAGTCGGTAGAGCTGTTGAGAGTGTCGCGGTCACTTATGGTCTGATTACATACAGAAGTGATCGAGGACAAA
+
BBBBBFFFFFBAGGGGGGGGGGF2AAG2223332ABE222AA55A55F3355BFFF1AAF1BA11F1GEFFDHD555@BBEHHHFD343BGHHFHGBFGHC1FE1FCEEGEEEHHGEFGHHFCB3BB?FEGD/F/2/>//?//0001???<...--..-.<.--.00:0///.;0<000/0:;0.--..9000/0000/./;000..--.-.////////////;/9////:///:9//9//...-9....
@M03495:530:000000000-LYBTV:1:2102:3364:13011 2:N:0:AACACCTG+CCCATGCG
ATATTTTGCCGTTGATAAACCAGGACTCAGGCTGGACCAAAGCTCACATGCTGACAGATCGGAAGAGCGTCGTGTAGGGAAAGAGTGTCGCATGGGGTGGAGGGTACGGGGGGGGGGGGGGCATGAAAAAAAAAAAAAGAAGAAGATAAGGAGGGGCTAGAGGCAATGGTAAGGAGCAGGAGTATAGTGGTGACGTGTGTAGTGGGATAGTCTGCTACGGTGAGTGATGTACAGACAAGATCGGGTGGATG
+
EDDDCFFFFFDCGGGGGGGGGGHGHHHHHHHHHHGHHGHHHHHHHHHHHHHHHHHHHHHHGGGGGFHGGGGEEFHHHHGHHHHHHFH4@EGGGEFFGFF//?///33?////99---------/.0111.<-<--9--.../0//0<1:<009.----..0<<...0001110:0.../...//11111<1.1:.<.:..111/...</0<1111111../<..<0111111111.//./01..-.--.00
@M03495:530:000000000-LYBTV:1:2102:16188:13026 2:N:0:AACACCTG+CCCATGCG
ATATTTTGCCGTTGATAAACCAGCTAATTCCAAAGCTCACATGCTGACAGATCGGAAGAGCGTCGTGTAGGGAAAGAGTGTCGCATGGGGGGGAGGTAGCGGAGGGCGGCGGCGCGGTAAGAAAGAAAAAAAAGGAGCTGACGACGTAGGGGGCGAACGTGAACAATGACGAGGGTGGCCGATATGTGGGGGACGATCAGTGCCAAGGTACTGGAGGCTAATTGTGGAAGGTCGATCTGGCCAAGTATGAG
+
ABCCCFFFFFDCGGGGGGGGGGHHHHHHHHBGHHHGHHHHHHHHHHGHHHFHHHGGGGHGHGFGFEEFGGHGFHHHHH5BBDEHEG1F11/>--<-.000-<-<9-.9---------<..<00/0<.//.---../9.<00/..---.....--9----....00/0000..--<..-..-----0:00.------...0000000..000000/....0<00000.00<.:0--...<00.0..<000:0
@M03495:530:000000000-LYBTV:1:2102:15935:13028 2:N:0:AACACCTG+CCCATGCG
ATATTTTGCCGTTGATAAACCAGCTAATCCTGAAAAAAAAATCAAAGCTAAAAACTACAATGCTAAGACCACGATGTGACTGCTATCAAAGTTAGATATATATGTAAATTATTCATCTGTCAAATCCTAGAATTATATCATACCTGCTCCAGCAATCACGACCTGTAATGGTTTAGTGGGTTGTTCACTGTTTCTGAAAAATGAAGATAGTTGTCCAGCTTCCAAAAAGTTTATTGTGTTTTCTAGTGGAG
+
AAAAAFFDBBDAEEGGGGFGFGGGHFEFHGDHGHFHFEEAEHGFHFFEHAEGDGEHG3FGEHHHHHCEHHHAGEHAGGHHFDGHHHHHFFHFGHHHHGFFFHHH4FHHHHHHHEHHHGHHHFHFFHHHHHHGEGHHHHHGHHGFGHHFGHFGFHHHHHHGGGCGHHHGHFFFDGGFFHHHDGGDHHGHHHHHHGGHEBGHHHHHHFFHHHCHB0GCGHF0:;CCGF.AACFFGGGGCFFFBCB0CFFGGGG
@M03495:530:000000000-LYBTV:1:2102:10280:13033 2:N:0:AACACCTG+CCCATGCG
ATATTTTGCCGTTGATAAACCAGCTAATTCCAAAGCTCACATGCTGACAGATCGGAAGAGCGTCGTGTAGGGAAAGAGTGTCGCATGGGGGGGAGGGGTGGGGGGGGTGGGGGGGGGTAAAGAAAAAAAAAGAAAGAGAAGCAGGGGAGTGGGGGGAGCAGTATAAGGAGCAAGAAGATGTCGGAGATGAAAGCAGACGCAGATGTGCGGAGCGGACGTGAGGCAGCGACGAGAAATAGATGCGTCAAGCA
+
CCDDDFFFFFDDGGGGGGGGGGHHHHHHHHHHHHHHHHHHHHHHHHHHHGHHHHGGGGHHHGGGGEFGHHHGHHHGHHDGDGEHEG1BFE/>--<---<------<--<<A--9----./111.:/.-<<-.<./0/::0/00<.--.-.:..-----<./11111100.../<///0<1119----/011:1/0//.-9---01<<1.-<--9----.........------..<1101110-.-..00/
@M03495:530:000000000-LYBTV:1:2102:23715:13034 2:N:0:AACACCTG+CCCATGCG
ATATTTTGCCGTTGATAAACCAGCTAATCCTGAAAAAAAAATCAAAGCTAAAAACTACAATGCTAAGACCACGATGTGACTGCTATCAAAGTTAGATATATATGTAAATTATTCATCTGTCAAATCCTAGAATTATATCATACCTGCTCCAGCAATCACGACCTGTAATGGTTTAGTGGGTTGTTCACTGTTTCTGAAAAATGAAGATAGTTGTCCAGCTTCCAAAAAGTTTATTGTGTTTTCTAGTGGAG
+
ABBCCFFBFFCCGGGGGGGFGGHHHCFHHHHGHHHHHGGGGHHHHHGHHHFHHFGHHHHHHHHGHFFHHHFHGGHGHBHGGFFHGHHHHGHGHHHHHHHHHHHHGHHHHHHHHHHHHHHHHHHHHHHHHHGHHHHHHHHHHHFHHHGHHHGHHFHHHGHGGGGGHHHHHHFGHHHGHHHHGGGGHGDGHHFHHGHGHBHHFHHHHHHHHHHHHFHFFHFHHHHHHBG..CFFGGGGGGBGGFGGFB9FFFG
@M03495:530:000000000-LYBTV:1:2102:21491:13049 2:N:0:AACACCTG+CCCACGCG
ATATTTTGCAGTTGATAAACCAGCTAATCCTGAACAAAAAATCAAAGCTAAAAACTACAATGCTAAGACCACGATGTGACTGCTAGCAAAGTTAGATAAATATGTACATTATTCATCTGACAAATCCTAGAAGTATATCTTACATGCTCCAGTTATCGCGGCTTGTACTGGTTTTGCGGGTTGTTCACTGTTTCTGAAAAATGATGATAGTTGACCAGCTTCCACAAAGATTATTGTGTTTTCTAGTGGAG
+
1111>3B3131BF133331AFE11ABAF1D3EF11FE0000B1GF110BA1AA1/BF11111BE2211BF0FA///B1A221>BF111F1012DD1FH1@FD2B2222BB1F222222121B1>1@@1B1B>1BF22B22>B11221BF11B21222//////</F12@2?F10/?1>/-<.-.<00<0=00=<=0D0<0.<C00000;0;;C0::/..00;/C0;.;/9900;0;009//;0;90;0.0.
@M03495:530:000000000-LYBTV:1:2102:3494:13063 2:N:0:AACACCTG+CCCATGCG
ATATTTTGCCGTTGATAAACCAGCTAATCCTGAAAAAAAAAATCAAAGCTAAAAACTACAATGCTAAGACCACGATGTGACTGCTATCAAAGTTAGATATATATGTAAATTATTCATCTGTCAAATCCTAGAATTATATCATACCTGCTCCAGCAATCACGACCTGTAATGGTTTAGTGGGTTGTTCACTGTTTCTGAAAAATGAAGATAGTTGTCCAGCTTCCAAAAAGTTTATTGTGTTTTCTAGTGGG
+
AA?3AFFFFFBAEFGGGGGGGGFHHHHGHCHFGHHHHGGGGGHHHHG5FDHHHGGGHHHHHHHFFHHFHHHHHGGGGFEGFFBEGHHHHHHH@EG4EGGHHGHGHGHHHHGHHHHHEHHGHHHGHHHGHGHHHHHGHGHFHDHFBGHGHEF@GHB22CF2EF/ADFFFFHHE>GGHHFHGCGFCAHHFEGHGHHGHHHBDGHHHHFF0:C:CCGCG0::CHHEFB0CEEGB;9;CFBB0/;FFGGBFGGF.
@M03495:530:000000000-LYBTV:1:2102:14407:13120 2:N:0:AACACCTG+CCCATGCG
ATATTTTGCCGTTGATAAACCAGCTAATCCTGAAAAAAAAATCAAAGCTAAAAACTACAATGCTAAGACCACGATGTGACTGCTATCAAAGTTAGATATATATGTAAATTATTCATCTGTCAAATCCTAGAATTATATCATACCTGCTCCAGCAATCACGACCTGTAATGGTTTAGTGGGTTGTTCACTGTTTCTGAAAAATGAAGATAGTTGTCCAGCTTCCAAAAAGTTTATTGTGTTTTCTAGTGGAG
+
AABBBFFFFFBBGCEGGGGGGGHHHHHFHHHHHHGFHGGGGHHHHHGEHGHHHHGHHGHHHHHHHHHHHGHHGGHGHHHHHHGGHHHHHFHHGHHHHHHHHHHHGGHHHHHHGHHHHHHHGHHHHHHHHHHHHHHHHGHHHHGGHHHEHHHHGHGGGHHGGGGGHHHHHHH?GFHFFFGHCFCGHHHGHHHHGGHHFHBDGHHHGHHGHGGBGGGFHHEGHGFHGCAADFFFGGGGFFFFGGEFGFFFFGG
@M03495:530:000000000-LYBTV:1:2102:13179:13122 2:N:0:AACACCTG+CCCATGCG
ATATTTTGCCGTTGATAAACCAGCTAATCCTGAAAAAAAAATCAAAGCTAAAAACTACAATGCTAAGACCACGATGTGACTGCTATCAAAGTTAGATATATATGTAAATTATTCATCTGTCAAATCCTAGAATTATATCATACCTGCTCCAGCAATCAGTAATGGTTTAGTGGGTTGTTCACTGTTTCTGAAAAATGAAGATAGTTGTCCAGCTTCCAAAAAGTTTATTGTGTTTTCTAGTGGAGGTCTTG
+
BCCCCFFFFFCAGGGGGGGGGGHHHHHHHHHHHHHHHGGGGHHGHHGHHHHHGHGHHHHHHHHHHGHHHHHHGGHGGHHGHHHHHHHHHHHHHGHHHHHHHHHHHHHHHHHHHHHHGHHHHHHHHGHHHHHHHHGHHHHHHHHHFHHHHHHHHHGHHHHHHHHHHGHHHHGFHHEGGGHHHHHGHHHHHHHGHHGHHGHHHHHHGHGHGFHFHHGHHGHFHHCCGHGHHHFH;FFGGGGGFEFGEG?BFEB
@M03495:530:000000000-LYBTV:1:2102:26992:13127 2:N:0:AACACCTG+CCCATGCG
ATATTTTGCCGTTGATAAACCAGCTAATCCTGAAAAAAAAATCAAAGCTAAAAACTACAATGCTAAGACCACGATGTGACTGCTATCAAAGTTAGATATATATGTAAATTATTCATCTGTCAAATCCTAGAATTATATCATACCTGCTCCAGCAATCACGACCTGTAATGGTTTAGTGGGTTGTTCACTGTTTCTGAAAAATGAAGATAGTTGTCCAGCTTCCAAAAAGTTTATTGTGTTTTCTAGTGGAG
+
3AAABFFFFFBAECGGGGBGGCDD4GFFHDHFHGGHHGGGGHHFGHHGHHHHHBEFFGHFGHHHHBHHGHHHG?HEHH44BGGGHG3GFE3FGHGFGDDFFHHHFFHHFFHHHHGHHHHHEHHFGHHHGFFDGHHHBGHDGFHFBH01GFGHBGFGGFHGDDCDFDF1DDB11?1?110GEGCDGFFHHHGBDD0DHGFG.CDHGG0;:GCCFCGCCH/0C0GHF;..DBF0BFFGFE9FFBFF009C.;A
@M03495:530:000000000-LYBTV:1:2102:7393:13141 2:N:0:AACACCTG+CCCATGCG
ATATTTTGCCGTTGATAAACCAGCTAATCCTGAAAAAAAAAATTAAAGCTAAAAACTACAATGCTAAGACCACGATGTGACTGCTATCAAAGTTAGATATATATGTAAATTATTCATCTGGCAAATCCTAGAATTATATCATACCTGCTCCAGCAATCACGACCTGTAATGGTTTAGTGGGTTGTTCACTGTTTCTGAAAAATGAATGTAGTTGTCCAGCTTCAAAAAAGTTTATTGTGTTTTCTAGTGGG
+
BBBBBFFFFFBAFGGFGGGGGGHHHHHHHHHH5FHHHGGGGC13BDA55AAFHFHGH533B5FFFFFFH3GB11>?ABGF4D3CD4B34FHB4FG4GB44B4444?4BGFFFDHE444B433?FGF3GFB4BF3GBD333?FD3CG20@2FCB<GGD2<CD?@D?BF1FDGF1FGCFFFCA<<-<CGFEDD0=D000<GGHA.00;000;0;0000::C/CBB0090:9.0;CFFF00B9CFF0;00;;..
@M03495:530:000000000-LYBTV:1:2102:28218:13145 2:N:0:AACACCTG+CCCATGCG
ATATTTTGCCGTTGATAAACCAGGGACTCAGGCTGGTCCAAAGCTCACATGCTGACAGATCGGAAGAGCGTCGTGTAGGGAAAGAGGGCCGCATGGGGAGAGTAGGAGTGGGGGAGCTTAGTCTAACCTATCAAGAGATTCATAAAAATTGGTGTAAAAAGTTATCATTAACACGAAAAGTTCAAGAATTAGGGTTGATGTTACAATAATAATGGGATGAACATGAGATCGTGTGAAAGTATTGATTTTTG
+
AABBBBFFFBDAA24FFDBGGFDF?CF4GFGFHHGEA5BFEFG2D33AC5FFF55FGHEFFG?EGGHFGGAEEGFHGFHFCGHFGF1111>//?/B///>//?4333300//>////011?<11111011111111001>11=1>11<01=<=..00000.0=0=0<000:00::-..-::000000900900./.-/00000000;00000090./;.//;/99///9/.;..:////////;/:///9-
@M03495:530:000000000-LYBTV:1:2102:3317:13151 2:N:0:AACACCTG+CCCATGCG
ATATTTTGCCGTTGATAAACCACCCTCCCTGTGGTCGTTATCTTGCTCCTTCTGTCGTCAACGAATTTACTAATTCCAAAGCTCACATGCTGACAGATCGGAAGAGCGTCGTGTAGGGAAAGAGTGTCGCATGGGTGGGAGAGATGGGAGGTGTGTGTGTGAATATAAAAGAAAAGTTGGGAGATTAGGGGAGTTGTTGCACTATCACAGGGAGTAACAGGAGATCGTGTGATAGTGAGTGTCATTGAGTG
+
BBBBBFFFFFBBGGGGGGGGGGGGGHHGGHCGHGHHGGGHHHHHHHGGHFHHHHHHGGGHGHGGGGHHHHHHHHHHFGHHHGHHHHGHHHHHGFHHHHGHDGGGEGBEEGGEFFHFGGCFHHHHDHGGDHCA?CF2////////111?0?C..<<0000>0000000=0==E.///<00/-...;0000...;.;00..0009;00000;.;...;0000..:9/;...:.//;;//9///////;///9/
@M03495:530:000000000-LYBTV:1:2102:26948:13163 2:N:0:AACACCTG+CCCATGCG
ATATTTTGCCGTTGATAAACCACCCTCCCTGTGGTCGTTATCTTGCTCCTTCTGTCGTCAACGAATTTACTAATTCCAAAGCTCACATGCTGACAGATCGGAAGAGCGTCGTGTAGGGAAAGAGTGTCGCATGGGGTGTGGGGCGGGGGGGGGGGCGGGGGCGTAAGAATATAAATAAGAAGAAATGACAGGTGTGAGGCGATGCGAGGCAGCCTAGTGAGGGGGTGAGTGATGGAAGGGGTGGAGTGATG
+
CCCCCFFFFFCBGGGGGGGGFGGGGHHGGHHHHGHHGGGHHHHHHHHHHHHHHHHHGGGGGHGGGHHHHHHHHHHHHHHHHHGHHHHHHHHHHHHHHHHEGEGGGHEEEGEEGGFGHGHHGFGH?GBFGA@EAGGA/>//?/</--:A-;--------:;-----..///////9;/9//;////;9////.::/.//..--9:.9.---.9..///////..----..;//;/////.9-:-:..9.///
@M03495:530:000000000-LYBTV:1:2102:3480:13169 2:N:0:AACACCTG+CCCATGCG
ATATTTTGCCGTTGATAAACCAGTCAGGAGTCCAAAGCTCACATGCTGACAGATCGGAAGAGCGTCGTGTAGGGAAAGAGTGTCGCATGGGGGGTAGATCGCGGGGGGGGGCGGGGACTGAAAAGAAAAAAAGACAGAGGAAGAGAGAAAGTAGCAAGAGGAGAGACTGGTGTGAGGACCAAGAGGTAATGGCACGAGCTGGTGCTCGAGGAAATGTAGCCTTAGCGAGTGAGAATAGGAGCTGAAGAGCG
+
BBBCCFFFFFDBGGGGGGGGGGHHHHHHHGHHHHHHHHHHHHHHHHHHHHHHGFHHGGGGHHHGGGGFGGHHHGGHHHHHHHBFEHGG1FGE/A-.<000..:=-<-<9>C-9=;B--..:000/..</:>-..//<//../.../..000000000//<.....9/00<</..00.0........00<000//0..<-.0///000.-.9-//0000000000::----.000000000/..0<000./-
@M03495:530:000000000-LYBTV:1:2102:13177:13177 2:N:0:AACACCTG+CCCATGCG
ATATTTTGCCGTTGATAAACCAGAGGACTCAGGCTGGACCAAAGCTCACATGCTGACAGATCGGAAGAGCGTCGTGTAGGGAAAGAGTGTCGCATGGGGTGGGGATGTCGGTGGGGGGGGTGGCAGGAGGAAAGAATAAAAAAAAACAGGGAGAGAAAAAGGAGTAACAGACGTAGGATGGAGAGACGGACGGAGTGTGTGTAAGGAGGTATACGGGATGTGTAGGAGGAGCGGGCGGATGATAGGTGACG
+
CDDDDFFBFFCBGGGGGGGGGGHHHGHHHHHHHHHHGHHHHHHHHHGHHHHHHHHHHHHHHHHGGGGFHHGGGGEGHHHHGFHHHHHGHBGGGEF1BAD/>//>/</23/>/?B?/>--<---./.-9..9//.:.0000<:----../<....9.00/.9</.//0000/.-.<F.<00./<0<./<..---....<0..:<0000...00<0..-...0000000/..99@--<-----0<:0/0:00.
@M03495:530:000000000-LYBTV:1:2102:17771:13193 2:N:0:AACACCTG+CCCATGCG
ATATTTTGCCGTTGATAAACCACCCTCCCTGTGGTCGTTATCTTGCTCCTTCTGTCGTCAACGAATTTACTAATTCCAAAGCTCACATGCTGACAGATCGGAAGAGCGTCGTGTAGGGAAAGAGTGTCGCATGGGGGGTGGGGCAGGGTGGTGGGCGGGGGGAGGCGAAAGGATAGAGTGCAGGTTAGGTGGCGAGGGGGGAGGAGGGTGAGAAGGAGCCGCGGGGCGCAGAGACAGGCAGGAGCGAGAGG
+
CDCCDFFFFFCCGGGGGGGGGGGGGHHGGHHHHHGHGGGHHHHHHHHHHHHHHHHHGGGHGHGGGHGHHHHHHHHHHHHHHHHHHHHHHHHHHHHHGHHHGGGGHHHGGGGFGGHGFGBHHHGHBGDGGHGDCFG//;--:--.-.9@/9:9.;-.9-9------.9---.;/00000;0000.:00./00..-----------...-;...0:/.....---:--------.///:....-...-----.
@M03495:530:000000000-LYBTV:1:2102:5907:13195 2:N:0:AACACCTG+CCCATGCG
ATATTTTGCCGTTGATAAACCAGCTAATCCTGAAAAAAAAATCAAAGCTAAAAACTACAATGCTAAGACCACGATGTGACTGCTATCAAAGTTAGATATATATGTAAATTATTCATCTGTCAAATCCTAGAATTATATCATACCTGCTCCAGCAATCACGACCTGTAATGGTTTAGTGGGTTGTTCACTGTTTCTGAAAAATGAAGATAGTTGTCCAGCTTCCAAAAAGTTTATTGTGTTTTCTAGTGGAG
+
ABBBBFFBBFDBGGGGGGGGGGHHHHHHHHHHHFHHHGGGGHHHHGHHHHHGHHGHHHHGFHHHHBHHHGHHGGHGHHHHHGHHHGFHHGHHHHGHHHHHGHHHFGHHHGHHHHHHHHHHHHHHHHHHHGHHHHHGHHHHHHGHEHHGHHHGEHGDCGHDGGGGHHHFFHHHHHHGFGHGDFGGHHHHHHHHFHHHHEFHHHHHDHHHGFHHFCFCCCGHHFHE:;.9DCFGGGGGGGGGEFGGGEBFGBE
@M03495:530:000000000-LYBTV:1:2102:11663:13207 2:N:0:AACACCTG+CCCATGCG
ATATTTTGCCGTCGATAAACCAGCTAATTCCAAAGCTCACATGCTGACAGATCGGAAGAGCGTCGTGTAGGGAAAGAGTGTCGCATGGGGGGGGGATGTGGGGGGGGGGGGGGGGGTGAAAGAAAAAAAACAAAAAACACAGAGAGGGGAGGGGGGCGAGGAGTAAGCACGAACAGGTAGGAACGTGCGGGGTGACACGGTACCGTGCGATCGGCATAGTGTAGTAACGGCACGGGTGATGAGGTAGCATG
+
ABCCDFFFFFCBGGGGGGGGGGHHHHHHHHHHHHHHHHHHHHHHHHHHHHHHHHGGGGGFHGGGEEFFHHHGHHHHHHGH4BFHGG??FE/@--9-.<:10.9<;--9--@B;-----.011/:</:<--.....9-.....0//...-.-9-9-<------.//1101/-..--/<010.01.....9---<-.010.-...<....-..9-.---00111111111.----.----.11:0//00011<
@M03495:530:000000000-LYBTV:1:2102:25540:13211 2:N:0:AACACCTG+CCCATGCG
ATATTTTGCCGTTGATAAACCAGGACTCAGGCTGGACCAAAGCTCACATGCTGACAGATCGGAAGAGCGTCGTGTAGGGAAAGAGTGTCGCATGGGGCGTAGGTCTGCGCGGTTGGCGGCTACGTCTGTAATAACAGTCCACTCTACAATACTGAAGCGTGCCGCGATCGAAGTCAGTTGCGACTTTGATCCCAGGGATATCACATTCGGATGCGGGAGCCGCTGGCGGCCGCTTCACGCCCAGCTCTGGC
+
BBBBBFFFFFBBGGGGGGGFGGHGHHHHHHHHGHFHHHGHHFHHHHFFHHHHFA2GH3GHHGCGGCGGGFGGEEGGFFFFGFHBC@FBBEG@E1?1//>/<//3B323//</////1//--.<.0./<00000=0<000000=/0;00000/0000::-....-----.-.:990;/////----.////;/.//:9.;.////:////..;-.-----..;9---.---9---..//9.9-9..//;///
@M03495:530:000000000-LYBTV:1:2102:12863:13220 2:N:0:AACACCTG+CCCATGCG
ATATTTTGCCGTTGATAAACCAAAGCTCACATGCTGACAGATCGGAAGAGCGTCGTGTAGGGAAAGAGTGTCGCATGGGGTGGAGATCGGGGGGGGGGGCGGGGGAGTAGTAAAAAAAAGAGAGAGAAAGAAAGGTGGGGGACGCGGAAGGTCTGGACATAGAATATGGTGACTTGGGAGGGATATATCGGTAGGAGTAGATAGAGAAGTATAGCTCGGCATGCGGAATCTGAGAGCGACTGGATCGGAGC
+
CCCDDFFFFFCBGGGGGGGGGGHHHHHHHHHHHHHHHHHHHHHHGGGGHHHGGGGGGHHHHGHHHHHHFGDFFHGG>1EE1>/1133B11>//-@---9-;---9@-9:0000;00:-:..//....000/./0.00.--:--------..000:/0.000000000;0000000:0...--.//0000.-....0///0;0000000/00000000:-.--.0.9--.000:000.----../:0.;;--
@M03495:530:000000000-LYBTV:1:2102:10721:13248 2:N:0:AACACCTG+CCCATGCG
ATATTTTGCCGTTGATAAACCACCCTCCCTGTGGTCGTTATCTTGCCCCTCCAAAGCTCACATGCTGACAGATCGGAAGAGCGTCGTGTAGGGAAAGAGTGTCGCATGGGGGGTAGGGACCGGGGGGGGGCGGGGCGGTGATAGAGAAAAAAATATGAAAACAACCGAGCACGGATGGGTAGACTAGTACACAGCATCGACCTATATATCACAGCTAGTGAGTATCACACGCAACGAGTGGTGGTCGACAA
+
BCCCCFFFFFCCGGGGGGGGGGGGGHHGGHHHHHFGGGGHHHHHHHHHGHGGHHHHHHHHHHHHHHHHHHHHHHHGGGGGHHGGGGGGGHHHGFHHHHHGGBDFHGE?0G?<@-.:..;..;--9---9-----9---9-;09000;B9/.--.0000900/9...----:.--9.:../0.0000;000000..:00./--.00900000000.000900090000000------9...;0..:0---.-
@M03495:530:000000000-LYBTV:1:2102:16766:13253 2:N:0:AACACCTG+CCCATGCG
ATATTTTGCCGTTGATAAACCAGCTAATCCTGAAAAAAAAATCAAAGCTAAAAACTACAATGCTAAGACCACGATGTGACTGCTATCAAAGTTAGATATATATGTAAATTATTCATCTGTCAAATCCTAGAATTATATCATACCTGCTCCAGCAATCACGACCTAATGGTTTAGTGGGTTGTTCACTGTTTCTGAAAAATGAAGATAGTTGTCCAGCTTCCAAAAAGTTTATTGTGTTTTCTAGTGGAGGG
+
ABBBBFFFFFBAGGGGGGGGGGHHHHHGHHHHHHHHGEGFCHHHHHEHHHGHHG?GHGHHFBGHHHHGHGHHDFFGHHHHFGFHHFBHHHFFFHHHFHHHHHHHFHHHHHHHHHHHHHHHHHHEGHHHHHHGHHGGHHHGBGGFHHHHHFHGHHGHFBGGGGGGHHHHHHHHHHHFGFFGGGHGHGGHGHHHHHHGHGGHHHHHHHHHHBCCGCHHHHFFCG;GGHGGFFGGGF9BFGGFFGFFB0.0CE-
@M03495:530:000000000-LYBTV:1:2102:5143:13271 2:N:0:AACACCTG+CCCATGCG
ATATTTTGCCGTTGATAAACCAGGACTCAGGCTGGACCAAAGCTCACATGCTGACAGATCGGAAGAGCGTCGTGTAGGGAAAGAGTGTCGCATGGGGAGTAGATCGCGGTGGGCGGGGTGGGAATGGAGAATACGTAAATAATGACCATAAGACAGAGCAATGGGCAGTAGTTAACACATTGAAAATCGACGGGATGGCTGGAAAACGATCTGACAGATCATACAAGACTATTATCAGGATAATGTGATAT
+
ABBBBFFBFFBBGGGGGGGGGGHGHGHHHHHHHHGHHHHHHGHHHHFHHHHHHHHHHHGHHGGGGHHHGGGGEFHHHHGGHHHGHHHBGGGGG1BF?/>/33444///>/>///BB?--<-<.//0:0//:0:0.00..0000000//900000/////:/00/../.;00;000/9/;/////////.:----.........//./-..../:////;//;;////;.;//;//://///9/////////
@M03495:530:000000000-LYBTV:1:2102:11858:13272 2:N:0:AACACCTG+CCCATGCG
ATATTTTGCCGTTGATAAACCAGGACTCAGGCTGGACCAAAGCTCACATGCTGACAGATCGGAAGAGCGTCGTGTAGGGAAAGAGTGTCGCATGGGGTGGAGAGATTGGAGGGCGGGGTGGGGTTAAATTAAATAGAAAAGAGCACAAGGTGTGATATAGGTGGTAGACAAAGAAGGACGCGTGGAACATCTACAGGGTGAGGGTTAGGTTTGGGGGTGTGCCTCGTCGTTTAGAGCGGAACAACAGTAGA
+
CCCCCFFFFFCCGGGGGGGGGGHGHHHHHHHHHHGHHHHHHHHHHHHGFHHHHHGHHHHGHGGGGHHHGFGFEEFFHHGHHHHHHGH4FEEEF1B1E?>///3//33?03B///<//<-----.:.00;0000000000//9//0.//9.0:0.900;000;0..0;000//9/./9..;9-;--.00/0000000/./:.;...::9/000.:.-----.0000...-;...0000-----9/../0000
@M03495:530:000000000-LYBTV:1:2102:20939:13310 2:N:0:AACACCTG+CCCATGCG
ATATTTTGCCGTTGATAAACCAGCTAATCCTGAAAAAAAAATCAAAGCTAAAAACTACAATGCTAAGACCACGATGTGACTGCTATCAAAGTTAGATATATATGTAAATTATTCATCTGTCAAATCCTAGAATTATATCATACCTGCTCCAGCAATCACGACCTGTAATGGTTTAGTGGGTTGTTCACTGTTTCTGAAAAATGAAGATAGTTGTCCAGCTTCCAAAAAGTTTATTGTGTTTTCTAGTGGAG
+
3AAAAFFFFFBBFGGGGGGGGGHHHHGHGFHHHHGFFGGGGHBDGHHHHHGHFHEHHHFHHHHHHGHHGHHHGGHGFHHHEGEHFGGHHHHGGHHGHHHHHHHHFGHHGHHHHHHHHHHHHHHHHHGHHHHHHHHHHEGHHHFFGGFH3CHFGFFFFHHGGCGGFG1F?GHFGHHFDBGHAFGDHGHHHHHHHGHGEHHHFHHHGHGCGGHHHGHHCHGGFGCG0CGFDFFFFFFFB0/=BF0FFG9BF0E
@M03495:530:000000000-LYBTV:1:2102:11258:13328 2:N:0:AACACCTG+CCCATGCG
ATATTTTGCCGTTGATAAACCAGCTAATCCTGAAAAAAAAATCAAAGCTAAAAACTACAATGCTAAGACCACGATGTGACTGCTATCAAAGTTAGATATATATGTAAATTATTCATCTGTCAAATCCTAGAATTATATCATACCTGCTCCAGCAATCACGACCTGTAATGGTTTAGTGGGTTGTTCACTGTTTCTGAAAAATGAAGATAGTTGTCCAGCTTCCAAAAAGTTTATTGTGTTTTCTAGTGGAG
+
BBBBBFFFFFDAEGGGGGGFGGHGHHHHHHHFHHGHHGGGGHHHHHHEHFHHHHGHHHHHHHHHHGHHHFGHGGFGFHHFHHFHHHGHHGHHHFHHHHHHGGHHHHHHHHHHHHHHHHHHHHHHHHFHHEFHEGHHHHHHHHFFHHG2FHHHGHHHHHHGGGGGGGGFGHG?GCHG1=FG?F?CGHFHHHHHHBGHHHFHFHHHBH0CHHGBCCCCGHHHEHHEC;.CD;;BFGFFGG/BFGEGGEBF.CA
@M03495:530:000000000-LYBTV:1:2102:12315:13332 2:N:0:AACACCTG+CCCATGCG
ATATTTTGCCGTTGATAAACCAGGATCAGGTGGACCAAAGCTCACATGCTGACAGATCGGAAGAGCGTCGTGTAGGGAAAGAGTGTCGCATGGGGGGTAGGTAGGGGCGGGGGGGGGGGCAGAGAGAAAAAAAAAAAAAGAGAAAATAATAGGGGGTGGATACACAAGGAAACAGACAGTCAGATAGCCTCAGCGTACCAGTACACGCAGCGAGCGTGCACCTTGTATCGTGCAGGCGTGGGGAGTATAGG
+
ABCCCFFFFFCAGGGGGGGGGGHGHHHHHHGHGGHHHHHHHHHHHHHHHHHHHHHHHHHGGGGHHHGEGG>EFGHHGFHHGHHBFHHGHGGEFHG/<-.<.0:0;..-:-9------->--..:/..//9;:------;../////:///9//..----.//////....//////.//////://////////.:.-.////;//.-:;---9--..../////9//9./.../..-.----.-./9///
@M03495:530:000000000-LYBTV:1:2102:20914:13368 2:N:0:AACACCTG+CCCATGCG
ATATTTTGCCGTTGATAAACCAGGACTCAGGCTGGACCAAAGCTCACATGCTGACAGATCGGAAGAGCGTCGTGTAGGGAAAGAGTGTCGCATGGGGTGGGGGAGTCGGGGGCGGGGGGGGGATTGACATCAAAAAAAAAGAAAGAGGGTGAGAGTAGGGGAGGACGGCGACGTGGGAAGATTTATGGAGATGAGTAGAGGTTAGAGAGGACGATGGGGGTGACAGTTGTGGACAGGATAGTGGGCGGTAT
+
CCCDCFFFFFDEGGGGGGGGGGGGHHHHHHHGHHGHHHHHHHHHHHHHHHHHHHHHHGHHHGGGGGHHGFGGFGHHHHGFHHHHHGHBGFHGG1B1E/>/<<////2///BC-----<-----.//011100<00.----.../0/:..<...1:011<...--9<--------.<-.0..111<1101/0:01011111/0/1<<<1....--.....---.010011<..<00...00011...---..
@M03495:530:000000000-LYBTV:1:2102:3329:13373 2:N:0:AACACCTG+CCCATGCG
ATATTTTGCCGTTGATAAACCAGAGGACTCAGGCTGGACCAAAGCTCACATGCTGACAGATCGGAAGAGCGTCGTGTAGGGAAAGAGTGTCGCATGGGGTGGAGAGATCGGGGGGGGGGGGGGGAGTAGAGAAGAGAATAAGAAAGGAGCAGGACGGAATAGTAAGCAGAAAAACCAAAAAGAGTGAGAGACAGTAGTCGATCAATTGTGGCATGAGATCAGGAGTCGATCGCACGGAAGAGACATACAGA
+
BBBBBFFBFFBBFGGGGGGFGGHHEGHHHHABBCGFDFHHHHHGFGHHFGHGHHFGHHGFEHHGGGGFFHGGGGEEGHHHGHHHGH2BGBGEHGG1?FD?E//?3/?B3?//>/-9---@-----;.////////9.B/////9//....9/...9-...//9///;/////.....9.....://////....9//:/.....//9///.../;/9//9////../-..;9..----9......//////
@M03495:530:000000000-LYBTV:1:2102:6845:13389 2:N:0:AACACCTG+CCCATGCG
ATATTTTGCCGTTGATAAACCAGCTAATCCTGAAAAAAAAATCAAAGCTAAAAACTACAATGCTAAGACCACGATGTGACTGCTATCAAAGTTAGATATATATGTAAATTATTCATCTGTCAAATCCTAGAATTATATCATACCTGCTCCAGCAATCACGACCTGTAATGGTTTAGTGGGTTGTTCACTGTTTCTGAAAAATGAAGATAGTTGTCCAGCTTCCAAAAAGTTTATTGTGTTTTCTAGTGGAG
+
A?A?AFFDFFBBG2GGGFGFGCGEHHHF4GFFGFBGAEEEGG3GGHGHGGFHHGGHHGFHHB3GF5GEGHEFEEACFGFGDFBBHD3F@3FGHHHH4FFGBFFH4FGFHGHHE4FFGGHHHD4FFF3GFFHHHHHFHHHGHHDFFHFHGHGCHHFHGFF/EDCGFDGDHHEGFFHHHHGHDFCDHBD000=D0GH000<D.<D0DG0;0G0GHHE;0//CC0/:C0:.CBGBBF0CCFB/;/0000;0.;.
@M03495:530:000000000-LYBTV:1:2102:9923:13390 2:N:0:AACACCTG+CCCATGCG
ATATTTTGCCGTTGATAAACCACCCTCCCTGTGGTCGTTATCTTGCTCCTTCTTCGTCAACGAATTTACTAATTCCAAAGCTCACATGCTGACAGATCGGAAGAGCGTCGTGTAGGGAAAGAGTGTCGCATGGGGGGGGGAGGTGGGCGGGGGGCGGGGTGTGGGTGTAGAAAACGAGACAAAATAGCGGGAAGTGGGGTGTGTGCGGATGGAGGATGAGTCGACTGTCTAGACGCGTGGGAGTCTAGTGG
+
CCDCCFFFFFDBGGGGGGGGGGGGGHHGGHHHHHGHGGGHHHHHHHHHHHHHHHHHHGHGHGGGHHHHHHHHHHHHHHHHGHHHHHHHHHHGHGHHHHHGGGGHHHGGGGGGHHHHGHHHHHHGH?GGHGG?BF?/;------.:.;.:--9@--;-----9:....:00000/:-....///.0000-----;00;.-.-9...0.----./;../:0000-.-..;00;000.------.:./000:0:
@M03495:530:000000000-LYBTV:1:2102:26061:13391 2:N:0:AACACCTG+CCCATGCG
ATATTTTGCCGTTGATAAACCACCCTCCCTGTGGTCGTTATCTTGCTCCTTCTGTCGTCAACGAATTTACTAATTCCAAAGCTCACATGCTGACAGATCGGAAGAGCGTCGTGTAGGGAAAGAGTGTCGCATGGGGGGTAGAGGAGGGGGGGGGCGGGGTGGGGGGAGGTAATAAATAGGAGAGAGGAGTGGGTCGGATGGGGGGGTGGACGCGTAGCGGGGGGGTTGGGCGTTGTGTGGTTAGCGCGCGG
+
DDDCDFFFFFCCGGGGGGGGGGGGGHHGGHHHHHHHGGGHHHHHHHHHHHHHHHHHGGGHGHGGGHHHHHHHHHHHHHHHHHHHHHHHHHHHEHHHHHHGGGGGCGHGGGGGGGHHHGHHHHGHDF3DFHGG?GGDCC-.;00/..;@-;---:-::--:-------;-.000000:;000/.9.A.../..../---.-...------.0------.---;--------.-9--..:..:.0.0------
@M03495:530:000000000-LYBTV:1:2102:11661:13404 2:N:0:AACACCTG+CCCATGCG
ATATTTTGCCGTTGATAAACCAGCTAATCCTGAAAAAAAAATCAAAGCTAAAAACTACAATGCTAAGACCACGATGTGACTGCTATCAAAGTTAGATATATATGTAAATTATTCATCTGTCAAATCCTAGAATTATATCATACCTGCTCCAGCAATCACGACCTGTAATGGTTTAGTGGGTTGTTCACTGTTTCTGAAAAATGAAGATAGTTGTCCAGCTTCCAAAAAGTTTATTGTGTTTTCTAGTGGAG
+
AAABBFFFFFBBGGGGGGGGGGHHHHHHHHHHHHHHHGGGGHHHHGHGHHHHHHGHHHHHHHHHHGHHHHHHGGHGHHHHHFGHHGHHHHHHHGHHHHHHHHHHHHHHHHHHHHHHHHHHHHHGHHHGHHHHHHHHGHHHHHHHHHFHFHGHFHGHHHHGGGGGFFGHHHHHGHHHHHHG>FGGHHHHHGHHHBGHFHHHHHHGHGHHFFHGHHHFHGEHFHHGHHGEDBFGGFGFFGGGGGGFFFG0FBE
@M03495:530:000000000-LYBTV:1:2102:29268:13437 2:N:0:AACACCTG+CCCATGCG
ATATTTTGCCGTTGATAAACCACCCTCCCTGTGGTCGTTATCTTGCTCCTTCTGTCGTCAACGAATTTACTAATTCCAAAGCTCACATGCTGACAGATCGGAAGAGCGTCGTGTAGGGAAAGAGTGTCGCATGGGGGGGGGGTGTGGGCGGTGGGCGGGGGCTATGAGGAAAAAATAAACGAGAATCGAAATAAGCTGACTCGGAGGTCGGATAGTTATCATAGCGGCTGGACTCGTGCGACGGTGCGTAG
+
BCCBCFFFFFCCGGGGGGGGGGGGGHHGGHHHHHGHGGGGGHFHHHHHHHHHHHHHGGGHGHGGGHHHHHHHHHHHHHHGGHHHHHHHHHGHHHHHHHHGGGGGECFEEGGEG/GGHGHHGHGHFG3DAGGG?0GF/A--999-:..;.-:9;.-.:9-9---.000:/0///.-.0:00.....;0../..00000:0/00...--./-;-..0000000:000-----...;/....-.--99:-9..-
@M03495:530:000000000-LYBTV:1:2102:4380:13438 2:N:0:AACACCTG+CCCATGCG
ATATTTTGCCGTTGATAAACCAGGACTCAGGCTGGACCAAAGCTCACATGCTGACAGATCGGAAGAGCGTCGTGTAGGGAAAGAGTGTCGCATGGGGTGTAGGGCTCGGCGGGGGGGGGGGGAGTAAGGAAGACAGCGAGAAGTACAGACAGTGAAGTGAGACGAGAATGGTGGAATATGAGGTCGTATGGTAAGAGTCAGGTGCGAGACATAGAATATACACGAGAAGCGAGGAACGGAAGAAGTGATAG
+
CCCCCFFFFFCCGGGGGGGGGGHGHHHHHHHHHHGHHHHHHHHHHHHHHHHGHHHHHHGHHGGGGGHHGGGFEFHHHHGHHHHGHGHBFFGGG>11E/E/3B3/20//>/>?/----9------./0000;..///.--9-9/00;000.//00000;00000.-:..00:00..0000000/:9:-.///;0:00:0000/;00-.-;;/9000000000009;-../0-.---/.......//000000
@M03495:530:000000000-LYBTV:1:2102:18849:13439 2:N:0:AACACCTG+CCCATGCG
ATATTTTGCCGTTGATAAACCAGGACTCAGGCGGACCAAAGCTCACATGCTGACAGATCGGAAGAGCGTCGTGTAGGGAAAGAGTGTCGCATGGGGTGGAGGGGGGGGTGGGGGGGGTGGCCTTTATAAAGAAGAGGGCAAGTGAACATGCAGGGGAAGGCGTGTGCAGGGTTTATGAGGCTAGTTGGGGTTCATAGATTGTGGGGGGACAGATGCTCGATGGGGGTAGGGGGGGGAGTACCACGCGGGGG
+
ABCCCFFFFFCCGGGGGGGGGGHGHHHHHHHHGGGGGHHHHHHHHHHHHHHHHHHHHHHH?EGGHHHGGGGEFFGHHGFHHHHHFGBFFHGG?E?E//>//////-9;---;-9CBC--;..00000000009/0....9.:0000000909:.--.....-:-..000.-/..00000/..0;:09:--.-.0099;000:0..---;-.9/00000.-/0...;-.....------./000:..--:--
@M03495:530:000000000-LYBTV:1:2102:20418:13444 2:N:0:AACACCTG+CCCATGCG
ATATTTTGCCGTTGATAAACCAGTCTCCAAAGCTCACATGCTGACAGATCGGAAGAGCGTCGTGTAGGGAAAGAGTGTCGCATGGGGTGGAGGGGTGGGGGGTGGGGGGGGCAGTGAGCACAGAAAAAAAAAATGAACAAGAGGTATCAGAGGCACTGGCAAACAAACAGGGAAGTCAGAAAGTGTGTCGATGCTGGAGCAGTAGAGTGTGGCGACAGACGTGAGTTGAGTAGTACATGACGTGGGTGTGG
+
BBCCCFFFFFDCGGGGGGGGGGHHHHHHHHHHGHHHHHHHHHHGHHHHHHHGGGGHHHGGGGFGGHHHGHHHHHHHH@FFGFGDGHG1>/11//>/////>C9----<9----<<01000.//000/.<----.01111///..0011<100....://./0......./.....0111110011<1<1...1.<10../.<111111111..-----/.-....1111011<1111:100...9-..<.<
@M03495:530:000000000-LYBTV:1:2102:13497:13456 2:N:0:AACACCTG+CCCATGCG
ATATTTTGCCGTTGATAAACCAGCTAATCCTGAAAAAAAAATCAAAGCTAAAAACTACAATGCTAAGACCACGATGTGACTGCTATCAAAGTTAGATATATATGTAAATTATTCATCTGTCAAATCCTAGAATTATATCATACCTGCTCCAGCAATCACGACCTGTAATGGTTTAGTGGGTTGTTCACTGTTTCTGAAAAATGAAGATAGTTGTCCAGCTTCCAAAAAGTTTATTGTGTTTTCTAGTGGAG
+
@ABBBFFBFFBBGGGGGGGGGGHHGHHHHHHHHHHHHGGGGHGHHGGGHGFBGHGHHHHHHGHFHHHHHGHHGGHFHGHHHGEHHHHHHHGGHHFHHHHHHHHHHHHHHHHHFHHHHGHHHHHHHHHHHHHHHGHHHHHHHHGGHHHHHHHHFGHHHHHGGGGGFGHFHHGGHHHHFGHGFGGGHHHHHHHHDHHHFHHHHGHHHHHGGGHHHGGGHHFCGFGFHH.CDBFFGGGFGGBFFBFG00;BF0A
@M03495:530:000000000-LYBTV:1:2102:18974:13467 2:N:0:AACACCTG+CCCATGCG
CTATTTTGCCGTTGATAAACCAGCTAATCCTGAAAAAAAAATCAAAGCTAAAAACTACAATGCTAAGACCACGATGTGACTGCTATCAAAGTTAGATATATATGTAAATTATTCATCTGTCAAATCCTAGAATTATATCATACCTGCTCCAGCAATCACGACCTGTAATGGTTTAGTGGGTTGTTCACTGTTTCTGAAAAATGAAGATAGTTGTCCAGCTTCCAAAAAGTTTATTGTGTTTTCTAGTGGAG
+
3>ABBFFBFFBBFGFGGGGGGGGHHHHHHHHGHHHHGEEGGHHHFHFHHHHHHHGGHHHHHGHHGHHHHHHHGGHGHGHHHHHHHHHHHHHGHHGHHHHHHHHHHHHHHHHHHHHHHHHHHHGHHHEFHGHHHHHHHHHHHHHGHBGFHHHHGHFHHHHGGGGDHHHHHHHGHFFFGHHHDFGGHHHHHHHHHHHHGHHHGFHHDGCHHHHGHFHGFHHHHHHG0<CEABFGBFGGBFGGGGGGGFFGGFE
@M03495:530:000000000-LYBTV:1:2102:10353:13475 2:N:0:AACACCTG+CCCATGCG
ATATTTTGCCGTTGATAAACCAGTTGGCTCTAGCTGCCATGCAATGTCACAACCACTTCTTGCCCTCCAAAGCTCACATGCTGACAGATCGGAAGAGCGTCGTGTAGGGAAAGAGTGTCGCATGGGGGGTAGAGATGGGGGGGGGGCGTGTGGTGAAAGAAAAAAAATGAGGGATATCGAGAGTAGGAGTGGCATGTATATAAGAGGATGTTCAGTTATGCTCAGTGGATAGACTGTCAGAGGGAGGAGTG
+
BCCBBFFFFFCCGGGGGGGGGGHHHHHHHHHHHHGHHHHHHHHHHHHHHHHHGGGGHHHHHHHHHHHGHHHHHHHHHHHHHHHHHHHHHHHGGGGFHHGGGGGGEGHHGGHHHGHEGBFEHEEE0F?/--.90000:0;=-9-;@;-9--...;;0000/./9:---.000/..//00..9.-00000/;.../;.00000000009./::000090000:;00/00/0;000000000000..:.-;.;.
@M03495:530:000000000-LYBTV:1:2102:21649:13478 2:N:0:AACACCTG+CCCATGCG
ATATTTTGCCGTTGATAAACCAGCTAATCCTGAAAAAAAAATCAAAGCTAAAAACTACAATGCTAAGACCACGATGTGACTGCTATCAAAGTTAGATATATATGTAAATTATTCATCTGTCAAATCCTAGAATTATATCATACCTGCTCCAGCAATCACGACCTGTAATGGTTTAGTGGGTTGTTCACTGTTTCTGAAAAATGAAGATAGTTGTCCAGCTTCCAAAAAGTTTATTGTGTTTTCTAGTGGAG
+
ABBBBFFFFFBBGGGGGCGGGGHHHHHHHHHHHHHHGGGGGHHHGHGHHHHHFFFHHHHHHHHHHHHHHHHHGGFGGHHHGHHGGHHHHHHHHHGGHHHHHHHHHHHHHHHHHHHHHHHHHHHFHHHHHHHHHHHHHFHHHFFHHHHHHHGEFHGFHHHGBDFGHGHHGHH1GFHFDGHEFGGGHHHHHHHHGHFHHFEDHGGGECCGFHHH0CGHHEHHEFHG;<EEDBBFGFGGFFFGGG0FFBFGG0E
@M03495:530:000000000-LYBTV:1:2102:16122:13486 2:N:0:AACACCTG+CCCATGCG
ATATTTTGCCGTTGATAAACCAGTCACAACCACTTCTTGCCCTCCAAAGCTCACATGCTGACAGATCGGAAGAGCGTCGTGTAGGGAAAGAGTGTCGCATGGGGGGGGGGGGTGGGGGGTGGGCGGGGCGTTAGGAAAACAAAAAAGAACAAACAGAGAAGCCAGATCCTAATGTGGATGAGAACGGCGACAGAGGCACGGTTCACATAAGGAAGTAGATGTAGTCAGCGAGATGGTTGTATACGAGCATG
+
BCCCDFFFFFCBGGGGGGGGGGHHHGHHHG2FGHHHHHHHHHHHGHHHGHHHHHHHHHHHHHHHHHHHGGGGHFHGGGEEGGHGHGGHHHGHBGBGFHGG?BFFE?--;---9--;-;-----.:-------../00///.9...;...://.../://0/:./..00:0000000000000:00..------;/....;-99.F0;0:0000/.00:000000000;0.--;.0000..0000...--00
@M03495:530:000000000-LYBTV:1:2102:6386:13489 2:N:0:AACACCTG+CCCATGCG
ATATTTTGCCGTTGATAAACCAGCTAATCCTGAAAAAAAAATCAAAGCTAAAAACTACAATGCTAAGACCACGATGTGACTGCTATCAAAGTTAGATATATATGTAAATTATTCATCTGTCAAATCCTAGAATTATATCATACCTGCTCCAGCAATCACGACCTGTAATGGTTTAGTGGGTTGTTCACTGTTTCTGAAAAATGAAGATAGTTGTCCAGCTTCCAGAACGTTTATTGTGTTTTATAGTGGAG
+
3AABBFBFFFDBEGGCGFGGGGGGHGHHHHHGHHFHAEEFCHGHHHEEHFGFGHGGHFGHHGG5F5FHHHHHGGHG?FG4GF3GHHEGGF3FFGFHHHHFHHHHGGHHHHHHFHHHFHFGHHHHHHHHHEHFHFGHGFDGHFFHFH0FFC2F2CCFHFH/C@FDHFG1<GDFDGBF<FAADFGDGHDDGFFGGHHHH0GFHFG0DGHFBF;:CGCGHHFFH0/C00//.;/BEFGGGGBFFB0;9000.09
@M03495:530:000000000-LYBTV:1:2102:28420:13494 2:N:0:AACACCTG+CCCATGCG
ATATTTTGCCGTTGATAAACCACCCTCCCTGTGGTCGTTATCTTGCTCCTTCTGTCGTCAACGAATTTACTAATTCCAAAGCTCACATGCTGACAGATCGGAAGAGCGTCGTGTAGGGAAAGAGTGTCGCATGGGGGGTGGGGCAGGGTGGGGGGGGTGGGGTGAGAACAGAGAGAGTGGAGGAGAGTGAGGTGGTTAAAGCTAGTAGCGCAGATGGCGTAGGTGGCGCACGGGGTGTAGTTGGAGCAAGG
+
CCBCCFFFFFCCGGGGGGGGGGGGGHHGGHHGHHBGEGFHHHHHHHHHHHHHHHHHGGGHGHGGGHHHHHHHHHHHGHFHHHHHHHHHHHHHHHGHHHHHGGGGEGFEEFE>EFGGHGFHFHGHDF3DFGBG/FHA/=--9--.-:;>/;-----:;--::9:-.;000//9//..:;0;0.....9000;./;.:.0000000;0090-----000/-.--.:0..-.--9---:--00:0000//./:.
@M03495:530:000000000-LYBTV:1:2102:14872:13500 2:N:0:AACACCTG+CCCATGCG
ATATTTTGCCGTTGATAAACCAGCTAATCCTGAAAAAAAAATCAAAGCTAAAAACTACAATGCTAAGACCACGATGTGACTGCTATCAAAGTTAGATATATATGTAAATTATTCATCTGTCAAATCCTAGAATTATATCATACCTGCTCCAGCAATCACGACCTGTAATGGTTTAGTGGGTTGTTCACTGTTTCTGAAAAATGAAGATAGTTGTCCAGCTTCCAAAAAGTTTATTGTGTTTTCTAGTGGAG
+
AAABBFFFFFBAG?GGGGGGGGHHHHHHHHHHHHHHHGGGGHHHHHFHHHHHHHGHHHHHHHHHGHHHHGFHGGHGHGHHHFGHHHBGHHHHHHHHHHHHHHHHGHHHHGHGHHHHHHHHGHHHHHHHHHHGHHHHHHHHHHHFHHFHHHHGFFGHHHHGGGGGHGHHHHHHHHHHHHHGDFGGHHHHHHHHGHHHHGGHHHHHHHHHHHHHHHHHHHEFHHGFFBGGGGGGGGGGGGFFFFFFFB;C.CE
@M03495:530:000000000-LYBTV:1:2102:21316:13520 2:N:0:AACACCTG+CCCATGCG
ATATTTTGCCGTTGATAAACCAGCTAATCCTGAAAAAAAAATCAAAGCTAAAAACTACAATGCTAAGACCACGATGTGACTGCTATCAAAGTTAGATATATATGTAAATTATTCATCTGTCAAATCCTAGAATTATATCATACCTGCTCCAGCAATCACGACCTGTAATGGTTTAGTGGGTTGTTCACTGTTTCTGAAAAATGAAGATAGTTGTCCAGCTTCCAAAAAGTTTATTGTGTTTTCTAGTGGAG
+
AABBBFFBFFBBGGGGGGGGGGHHHHHHGHHHHHGHHGGGGHHHHHGHHHHGHHGHHHHHHHHHGGFHHHHHGGHGFHHHHFHHHHGHHHHHHHGHHHHHHHHHHHHHHHHHHHHHHHGHFHEHHHGHHHHHHHHHHHGHHHHGHHCHHHHHHHHHHHHGGGGGHHHHGHHGGHHHHHGHEFGDHHHHHHHHHHHHHHHHHHHHHHHHHHHGHHHGHFHGFGHC0GAED9FGGGGGGGGGGGGFFGCBCFE
@M03495:530:000000000-LYBTV:1:2102:16766:13521 2:N:0:AACACCTG+CCCATGCG
ATATTTTGCCGTTGATAAACCAGCTAATCCTGAAAAAAAAATCAAAGCTAAAAACTACAATGCTAAGACCACGATGTGACTGCTATCAAAGTTAGATATATATGTAAATTATTCATCTGTCAAATCCTAGAATTATATCATACCTGCTCCAGCAATCACGACCTGTAATGGTTTAGTGGGTTGTTCACTGTTTCTGAAAAATGAAGATAGTTGTCCAGCTTCCAAAAAGTTTATTGTGTTTTCTAGTGGAG
+
AAAABFFFFFBBGEGGGGGGGGHHHHHHHHGHHHHHHGGEGHGHHHFCHFHHHHGGHEFGBGHFHHGHGHHHGEEFHHHGFB3FHHFFHHHFHHFHFGFGHHHHGGFHHHHHBGHHHHGHFHHHHHHHHGHHHHFFHHGGHH3GHHFHHEBFGFHHFFHGDCGGH1FHFFH?DGHEFGFHGGCGHFHHHFHGDB<D<GHHGHEGEHHFHBC:FHFCCHECHFFH0;:ADFGFGGGGFFGGEFBFC0;CF0A
@M03495:530:000000000-LYBTV:1:2102:26902:13547 2:N:0:AACACCTG+CCCATGCG
ATATTTTGCCGTTGATAAACCAAAGCTCACATGCTGACAGATCGGAAGAGCGTCGTGTAGGGAAAGAGTGTCGCATGGGGGGTAGGTCTCGGGGGGCGGCGTGGGATTAATAAAAAAAAAAATGATAACGCAGCATTGCGCGGGGCGCATGTGCTTGGCACGGTAAAATTTGACGGATTCGTGCGAGCAGATGCTGTTGAGGATACTACTCGAGTGTCGAACTGAGCACTAAGCTATACTGCCACTACCGG
+
BCCCCFFFFFDCGGGGGGGGGGHHHHHHHHHHHHGHHHHHHHGHGGGGHGFFGGGGGHGGHGHHHGGHFG5DEGGG?CEG/<-...1<=0<<--@--;--9---9.0/;000;:00--@;--.00009:.----.0000.---------..90000:./00.-:..00000000.-.:.0./..-.;--//0000000000;0:090000:...0.;0.....;00;0.0000/00000:09/00;///-9
@M03495:530:000000000-LYBTV:1:2102:26265:13547 2:N:0:AACACCTG+CCCATGCG
ATATTTTGCCGTTGATAAACCAGCTAATCCTGAAAAAAAAATCAAAGCTAAAGACTACAATGCTAAGACCACGATGTGACTGCTATCAAAGTTAGATATATATGTAAATTATTCATCTGACAAATCCTAGAATTATATCATACCTGCTCCAGCAATCACGACCTGTAATGGTTTAGTGGGTTGTTCACTGTTTCTGAAAAATGAAGATAGTTGTCCAGCTTCCAAAAAGTTTATTGTGTTTTCTAGTGGAG
+
AABBBFFFFFBBGGGGGGGGGGHHGHGHHFHHHHGFHGGFGHHHGGFHHHHH3EAFGFGHHHHHHHHHGHGGGGHGGHHHHFHHEGGHHHHHHHGHHHFFHHGHHHHHHHHHHHHHHHHHHHHHHGHHHHHHHHHHHGBHHHD?GGEHFHHHGHHHGHH/A<CDHGHGHHHHHHHHHHHHGGCEGHFHHHHGHHHHHHHH.CGFHGHHHHHHHHHHHF/:GC:C;FEGGFBFGGGGGGFGGGGGGGFFFBE
@M03495:530:000000000-LYBTV:1:2102:24966:13553 2:N:0:AACACCTG+CCCATGCG
ATATTTTGCCGTTGATAAACCAGGGACTCAGGCTGGACCAAAGCTCACATGCTGACAGATCGGAAGAGCGTCGTGTAGGGAAAGAGTGTCGCATGGGGGGGAGGTCGGAGGGGTGGGGGGGGGGTTTGAGAGTAAATAAGGAAGAGACAGAAGGGCCCGGAGGTAGGCGCGGGGTGCGGTCCATGTGGATGGCGGCTAGAGTTGGACGCGTCTGAGGCGCTGTCGGTCTAGTGGAGCTGGCTAGCGACTGG
+
CCCCCFFFFFCBGGGGGGGFGGHGGGGHHHHHHHHGHHHHHHHHHHHHHHHHGHGGHHHHHHGGGGHHHGGGFEFGHGHGHHHHFGFHGH?AEGEB/F/---99./-------9;@-;-;-;BA:-;./..////;//9;///...///////....------./;./---9----.;-.--//////;//./9---../;9/:///-----.;//..-9--.;.--..9///./9/.//./9.::--:.;
@M03495:530:000000000-LYBTV:1:2102:3668:13555 2:N:0:AACACCTG+CCCATGCG
ATATTTTGCCGTTGATAAACCACCCTCCCTGTGGTCGTTATCTTGCTCCTTCTGTCGTCAACGAATTTACTAATTCCAAAGCTCACATGCTGACAGATCGGAAGAGCGTCGTGTAGGGAAAGAGTGTCGCATGGGGTGTAGGGGTGGGTGGGGTGGGTGGCGTGGGATAAAAAGAGAGGATGAGGGTTAGATGTGTACGAGTCGTTGTGGCAGGTGAGGATGGGTGTGTTGAGATGGTAGCATCGACAGTA
+
BBBCCFFFFFCBGGGGGGGGGGGGGHHGGHHHHHGHGGGHHHHHHHHHHHHHHHHHGGGHGHGGGHHHHHHHHHHHHHHHHHHHHHHHHHHHHHHHHHHHGGGGFGHGGGGFGHHFHGEHHHFHGH?FFHFG?GGG/>/211/<<<<-.><--<--;.:-.-;---.0/0000..//9.9;000/.....9;000000..../-;./..../;-;00..0/0..99-:./;09:0000009000./-.-;0
@M03495:530:000000000-LYBTV:1:2102:17013:13556 2:N:0:AACACCTG+CCCATGCG
ATATTTTGCCGTTGATAAACCAGCTAATCCTGAAAAAAAAATCAAAGCTAAAAACTACAATGCTAAGACCACGATGTGACTGCTATCAAAGTTAGATATATATGTAAATTATTCATCTGTCAAATCCTAGAATTATATCATACCTGCTCCAGCAATCACGACCTGTAATGGTTTAGTGGGTTGTTCACTGTTTCTGAAAAATGAAGATAGTTGTCCAGCTTCCAAAAAGTTTATTGTGTTTTCTAGTGGAG
+
CCCCCFFFFFCBGGGGGGGGGGHHHHHHHHHHHHHHHGGEGHHHHHHGHHHHHHGHHHHHHHHHHHHHGHHHGGGGGHHBGGGHHHGHHHHHHGHGHHHHHHHHHHHHHHHHHHHHHHGHHHHHHHHHHHHHHHHHHHHHHHFHHFHHGHHHGFHHHGHGDCGGHHHHHHHGGHHHGGFHAFGGHHGHHHHHGHHHGHFHHHHGFHHHEHHGHHHHHHGHHHHF0GEFDBFFGGFGGGFGGGBFFBCBFFG
@M03495:530:000000000-LYBTV:1:2102:14109:13559 2:N:0:AACACCTG+CCCATGCG
ATATTTTGCCGTTGATAAACCAGCTAATTCCAAAGCTCACATGCTGACAGATCGGAAGAGCGTCGTGTAGGGAAAGAGTGTCGCATGGGGGGGTGAGGGCGGGGGGGGTGGGGGCATTGTAGAAAAAAAAAAAGAGACCAAGGGACACGATGGATGAAGAGCGTAGAGTGAGCCGTAGCACTGAAGCGTAGAAGTATTGCGGCGGTATACTACCGGAGGATGTGCGCGTAGAGTACGCATGTATGTGATAT
+
BBCCDFFFFFCCGGGGGGGGGGHHHHHHHHFHHHHHHHHHHHHHHHHHHHHHHHGGGGHGHGEGEEFBGHHGFHHHHHDFDFFH@FBFAF/>--;.....:@-:>---------:-/00:00000/::-----..///./.......:.-9../0:0000./-.9-.0:0000/-..;.000/0;0;9..9.00000000.-----..00000/-----./000:.--;--.:000.....;000:00000
@M03495:530:000000000-LYBTV:1:2102:20328:13590 2:N:0:AACACATG+CCCATGCG
ATATTTTGCCGTGATAAACCAGGACTCAGGCTGGACCAAAGCTCACATGCTGACAGATCGGAAGAGCGTCGTGTAGGGAAAGAGTGTCGCATGGGGTGGAGATGTCGGGGGGCGGGGGGTGGGTAGAAAAAAAAAAAGAATAAGAAAAAGGGAGTGAACGGTGGAGGGGCAGGGGCAAGCGTGAAGAGAGACAGCGGAGGGGTGGGTAGGGAGGGTGGAGAGCACGCCTGGCGATTAGCCACTCAGTGTGT
+
ABBCCFFFFFCBGFGGGGGGGGGHHHHHHHHHHGHHHHHHHHHHHHHHHHHHHHHHHHHHGGGGFGFGEGFEEGHHHGFHHHFHFHB@EHFG1FG1/>//?3?3?4FE?>/------------90.000/.:@----...000000/:.;......000;.......--;-.-----........90./..///.-----9-99--.0:9./A--.:::.0..0.--..9..---..0/00/0//0:000.
@M03495:530:000000000-LYBTV:1:2102:4969:13600 2:N:0:AACACCTG+CCCATGCG
ATATTTTGCCGTTGATAAACCAGCCTCCCTGTGGTCGTTATCTTGCTCCTTCTGTCGTCAACTATCCAAAGCTCACATGCTGACAGATCGGAAGAGCGTCGTGTAGGGAAAGAGTGTCGCATGGGGGGTAGAGTGGGGTGGTGGGGGGGGGGGGGGGAGAAGATAAAGGACGGAATCGGAGCGGTATAGAGTGGAAAGCTGACAGTAGCTGGTGAGGTCGTGGTGAGAGGATTAGAATTATGGTGGCAGGT
+
CDDDCFFFFFDCGGGGGGGGGGHHGHHHGHHHHHHHGGGHHHGHHHHHHHHHHHHHGGGHGHHHHHHHHHGHHHHHHHHHHHHHHHHHHHGGGGHHHGEGGEFGHHHGGHHGGHFGDEEAEEECED/-;.90;00..9.:=.;.--;-9@;---9----.::0000:00/.--...0..9----...0000;:.00:./000/000:0000/:/0..//--...;0.00../:000000:00;00;./.-.
@M03495:530:000000000-LYBTV:1:2102:27166:13609 2:N:0:AACACCTG+CCCATGCG
ATATTTTGCCGTTGATAAACCAGCTAATCCTGAAAAAAAAATCAAAGCTAAAAACTACAATGCTAAGACCACGATGTGACTGCTATCAAAGTTAGATATATATGTAAATTATTCATCTGTCAAATCCTAGAATTATATCATACCTGCTCCAGCAATCACGACCTGTAATGGTTTAGTGGGTTGTTCACTGTTTCTGAAAAATGAAGATAGTTGTCCAGCTTCCAAAAAGTTTATTGTGTTTTCTAGTGGAG
+
3AA?AFFFFFBAEGGGGFGGGGHHHFHCHHHHHBHHF2AAFHFGFFGHHHGFH3AFHFCHHHHHHGHGFFEGEGHGCFHG4@3F4FBGHHH4GG4GEGDGHHHHFHFGE4GFGEGHHFHHHHHHHHHHHHHHGHHGHHHHHHFBGGFG3GFHGFGBFGHGCGGGHHHGHHH?FCGHGGHHAFCEFFGHGFHHHFHFHHHHFHHH00CFHFH;C;CGHHB0;GCGEH..;BFGGGBFBBFBFBFFFGBF.9.
@M03495:530:000000000-LYBTV:1:2102:4415:13626 2:N:0:AACACCTG+CCCATGCG
ATATTTTGCCGTTGATAAACCAGTCACAACCACTTCTTGCCCTCCAAAGCTCACATGCTGACAGATCGGAAGAGCGTCGTGTAGGGAAAGAGTGTCGCATGGGGGGTAGATCTGGGGGGTGGGCGTGTGCTGAGAGAAAAAAAAGCAAAGATATAGGTGAGTAGCGAACAGCGGAACATAATGGATGAGAGAAACTAACATAAGTGGATGCAGCTATACACAGCGCAGATGATCTGGGCAGGTAGAGAGAG
+
DDDDDFFFFFCCGGGGGGGGGGHHHHHHHGGGGHHHHHHHHHHHGHHHHGFHHHHGHHHGHHHHHHHHGGGGHHHGGGGGGGFGFGHHHGFHBGBFFEGGEACE/<-:E00;00;:-9>----.---..00:0.00.00/.;--..0/0//000000;00::0;0-----/.-----/0000000000000.00/0:000:000000000/000:0;00000..----9::000000/./.-.000009..
@M03495:530:000000000-LYBTV:1:2102:21325:13644 2:N:0:AACACCTG+CCCATGCG
ATATTTTGCCGTTGATAAACCAGGACTCAGGCGGACCAAAGCTCACATGCTGACAGATCGGAAGAGCGTCGTGTAGGGAAAGAGTGTCGCATGGGGGGGGGGGCGGGGGGGTCGGCGGGGGCTTAAAAAAAAAAAAAGAATAGGAAAAGACTGGGGGACGGTGAGGTGCAGATAGAAATGATGTATAAGTTGGAGATGACAGGTGGGTGCACGCTGGGATGGGCGTGGTCGCAGGAGTGGTCGCGCAGCGA
+
CCCCCFFFFFCCGGGGGGGGGGHGHHHHHHHHGGGGGHHHHHHHHHHHHHHHHHHHHHHHGGGGHHHGGGGEEBFGHGFHHHHHFGBFGHGG/CE//:--:-----;;@=D:.;--;---;;-.00000--:-----...0:0000///./00..------.:...;.00:000000090:0000;00000000/0/0000:.00.-...00:9.9-..:...:----.0---.-.;/..90---;---9-
@M03495:530:000000000-LYBTV:1:2102:26962:13701 2:N:0:AACACCTG+CCCATGCG
ATATTTTGCCGTTGATAAACCAGCTAATCCTGAAAAAAAAATCAAAGCTAAAAACTACAATGCTAAGACCACGATGTGACTGCTATCAAAGTTAGATATATATGTAAATTATTCATCTCAAATCCTAGAATTATATCATACCTGCTCCAGCAATCACGACCTGTAATGGTTTAGTGGGTTGTTCACTGTTTCTGAAAAATGAAGATAGTTGTCCAGCTTCCAAAAAGTTTATTGTGTTTTCTAGTGGAGGT
+
AAAAAFFFBFDAGGEGGGGFBGHHHFHHHHHHFHB5GAE?CGFGH3AFFHHGF3EGEFHG5FGFHBGH3GGHGCCFGGGHBGGGGGBGFHFFHHHHHGHHFBGBBFGFBFGHHEHHHGHHHFGFHFHHHHH4FHHGHHHHBCDG0FGGGHFFGGFGHGG@FFHFHHHHB<1GHGGBHEDECAGHFHFHGGFHGHHHHHHHHGBD0GGH<CGCBCCCGHEHGGFHG.;BFGFGGGFFCFGGFGGF;0AFE?.
@M03495:530:000000000-LYBTV:1:2102:8992:13703 2:N:0:AACACCTG+CCCATGCG
ATATTTTGCCGTTGATAAACCAGGACTCAGGCGGACCAAAGCTCACATGCTGACAGATCGGAAGAGCGTCGTGTAGGGAAAGAGTGTCGCATGGGGTGGAGAGGCAGGTGGGCGGGGGGTGCGGAAAAAAAGATAGAAAGAAGAAATAAGAGGTGATGAAGAAGTAGTAGACACAGGCTAAGGATGGTAGTTGCGTGAGAAGGTGGAGGGACAGACTGTTGACGTGACAGGCTTTGGTAGTGATACGGAGG
+
BBBCCFFFFFCCGGGGGGGGGGHGHGHHHHHHGGGGGHHHHHHHHHHHHHHHHHHHHHHHGGGGHHHGGGGGFFGHGGGHHHHHBGBFEGGG/B?F/<//?2////</0?////>-:----.-----/.--.90000000/</0//00::00.0.000000://0000000<0<:....000/000.<0:000:-9...00/.00.<..-...9/.0000000.<...009..//0<.000/000<....9
@M03495:530:000000000-LYBTV:1:2102:22600:13739 2:N:0:AACACCTG+CCCATGCG
ATATTTTGCCGTTGATAAACCAGGGACTCAGGCTGGTCCAAAGCTCACATGCTGACAGATCGGAAGAGCGTCGTGTAGGGAAAGAGTGTCGCATGGGGGGGGGGGGAGGGTGGTGGGGGGGGGAGGGGTAGAGAAAGAGGAAGAAAGAAGACGAGGGGGCGGGTGCGGGGACGGGGAAGGCGGTGTCGGGCATGCGGGACGCGAGTGAGGAGGGTTGGCGTACAGAGGATGTGAGGCCGGTGTAGGGCACG
+
CDDDCFFFFFCCGGGGGGGGGGHGGGGHHHHHHHHGHHHHHHHHHHHHHHHHHHHHHHFFFHGGGGHHHGEGEEEGHHHGHHHHHHBEBFGHGD1GGF/@--;-----9;9;C.9A---;--------.9;000:F0B/../..//0:.:0/.--9---------.-----------....:---.0.;---/.0.:----9---9.00.0..-..--0-.--.00/../:;00:...----.000./...
@M03495:530:000000000-LYBTV:1:2102:12017:13741 2:N:0:AACACCTG+CCCATGCG
ATATTTTGCCGTTGATAAACCACCCTCCCTGTGGTCGTTATCTTGCTCCTTCTGTCGTCAACGAATTTACTAATTCCAAAGCTCACATGCTGACAGATCGGAAGAGCGTCGTGTAGGGAAAGAGTGTCGCATGGGGTGTAGGAATAGGGGGGGGGCGGGGGGGAGAGACGAAAGGAGAGGAGATGGCGCAGTGATCGTAGAGGTAGTGAGTGGATCTTGGCTGTGGACGCAGTATGAGTGCGCTCAGATGT
+
BCCCCFFFFFCBGGGGGGGGGGGGGHHGGGFFFHGHGGGGHHHHFFHHGHHFHHGF1FFGGHGGFHHHHHHHHHHHHGHHHEGHBFFHHHHH4?GFFHHHGGGGHHHGGGGGGEC3GFFHGHGFDG3FDECDA0///<<2?111?1?10/-:---9;@------9::.;.--.../.....9.//;/-.-;;////./..:////9//////./////////..////--;-9////////---..;///:
@M03495:530:000000000-LYBTV:1:2102:1821:13757 2:N:0:AACACCTA+CCCATGCG
ATATTTTGCCGTTGATAAACCAGGACTCAGGCTGGACCAAAGCTCACATGCTGACAGATCGGAAGAGCGTCGTGTAGGGAAAGAGTGTCGCATGGGGTGGAGGGGGCGGTGGGCGGGGGGGGATTACAAACAAAAAAAAAAGAGTATAATGTGCTCACGAAGACATAGCGTTAAGAACAGGTGATTATACGCAGCGGAGAGGTGCTACACGTGTGCGTGTGATAATCAGGATGCTGACTCGACGCTGCTCG
+
BCCCCFFFFFBBGGGGGGGGGGHGHHHGHHHHHHGGHGHHHHGHFGHHHHHHHHHHHHHGHGFGGFGHGGGGEEHHHHGHFHHGHFHBGEHEGEAF?EE//?/////<<-<C-.<<-;-----./00000..:..;-----../0:00:00000;090.....//9000-....0;0///.0;0:00000...-------..0.0:000/:../.0...;.000090:00:00/000/00..---...00;
@M03495:530:000000000-LYBTV:1:2102:4721:13848 2:N:0:AACACCTG+CCCATGCG
ATATTTTGCCGTTGATAAACCAGTCTCCAAAGCTCACATGCTGACAGATCGGAAGAGCGTCGTGTAGGGAAAGAGTGTCGCATGGGGGGTAGGGGTCGGGGGGGGTGGGGGCATGGGAAAAAAAAAAGAAACAAAAAAAAGAGTGGTGAGCAGTAGGGAAGAAACGAAGGTGGGGATGTGGTGTGTCACAAGGAGTGTGCAGAATTAGGGTAGCAACAGATGGGATACGCGCGATGTCGGGGCTACGAGAG
+
CCDCCFFFFFDDGGGGGGGGGGHHHHHHHHHHHHHHHHHHHHHHHHHHHHHGGGGHHHGGGGFFGHHHGHHHHHHHHDFFHGGEBFA/>-.<.....<--<A--<-----9--/.../0.<:<----...///....---../00.<.0.00/0000./..<//:...<.0:.<-...0<0/....00000...<:.0000<0/0000:.//<000..//000./0/0..-<9-99.0<-----./....-
@M03495:530:000000000-LYBTV:1:2102:7223:13883 2:N:0:AACACCTG+CCCATGCG
ATATTTTGCCGTTGATAAACCAGGACTCAGGCTGGACCAAAGCTCACATGCTGACAGATCGGAAGAGCGTCGTGTAGGGAAAGAGTGTCGCATGGGGGGGAGGGCTCGGGGGGGGGCGGGGCGTGAGAAAAGAAAAAAATACGAAAACGCGTAGGTGGTGGGGAGGGGATATGAAGAGGTCTAAGCATCAGTGACTTCTAGTCGACGAGCATGACAGCGTGCAAGAGATGCGGCGCAGCGACAGTGCTGAG
+
BCCCCFFFFFCCGGGGGGGGGGHGHHHHHHHHHHGHHHHHHHHHHHHHHHHHHHHHHHGHHGGGGHHHGGGGEGHFHHGCGHHGHFGB@EHCE1B1E?@--;--..9;:-;=---@-9:-9----;://://;.B/.:-./9..9.-:------.:/.;..--.----..//9////..;///////:///////;//:////..-9--:-/////9.-;:..///.:///-------------//////9
@M03495:530:000000000-LYBTV:1:2102:25418:13884 2:N:0:AACACCTG+CCCATGCG
ATATTTTGCCGTTGATAAACCAGAACCATCCAAAGCTCACATGCTGACAGATCGGAAGAGCGTCGTGTAGGGAAAGAGTGTCGCATGGGGGGGAGGTAGGGGTGGGGGCCGGGGAATGAGAGAAAAAAAAAAAATAAAAGGACACGGGCAGGGGTGCATAGGGAAATATGACACGTACATAGGCAAGTGTGTGGAAAGCAAGATAGGGGGGAGTTCGGTGATTGTACCTGAGCGGCGATGAGTGGTACAGT
+
ACCCCFFFFFBAEGGGGGGGGGHHHHHHGHHHHHHHHHHHHHHHEGGHHHHHHHGGGGHHHGGGFEEFCGHGHHGHHHFHBGGHEGEFC?/>--;-.00.9;.:-9-9--;----.90000;.00/.-;-----.00090./;/..----.---.-.00000;/:.00009000../..000000..0;00...000;/0///00:/9.--9-9/;.::..000000000//0------.0000.000000
@M03495:530:000000000-LYBTV:1:2102:22341:13889 2:N:0:AACACCTG+CCCATGCG
ATATTTTGCCGTTGATAAACCACCCTCGCCCTCCAAAGCTCACATGCTGACAGATCGGAAGAGCGTCGTGTAGGGAAAGAGTGTCGCATGGGGGGGGGTTGGCGGAGGGGGGCGAGGCTGGGAATAGGGGGGAAAGAACAAAAGAAGGACGGGGGGTGTGGATCAGTGGTGGGGATTGCACGCGTGTTGTCTCACCTGGTAGAGCAGTGATGAGTGGGGGGGCGGTGACAGGAGTAGGTGGTGAACACGCG
+
AABBBFFFFFBBCFGGGGFGFFGGFHEEGGGCHEFFFFHFCHHHHHFFFFHFFGBGHGGEE1B2EEEE>BBFGBGEFCG3FBG4BEE/E?BCE/-------9/;--9@-------9--.9..././//..---99./../.../../...--------;:.///.//9:9..--..9.///.--9-;..9///9/.9/9//9/9///////;/9//.9---------.//;..9;/////.9.////..--
@M03495:530:000000000-LYBTV:1:2102:13746:13900 2:N:0:AACACCTG+CCCATGCG
ATATTTTGCCGTTGATAAACCAGCTAATCCTGAAAAAAAAATCAAAGCTAAAAACTACAATGCTAAGACCACGATGTGACTGCTATCAAAGTTAGATATATATGTAAATTATTCATCTGTCAAATCCTAGAATTATATCATACCTGCTCCAGCAATCACGACCTGTAATGGTTTAGTGGGTTGTTCACTGTTTCTGAAAAATGAAGATAGTTGTCCAGCTTCCAAAAAGTTTATTGTGTTTTCTAGTGGAG
+
AABCCFFFFFDBGGGGGGGGGGHHHHHHHHHHHHGHHGGGGHHHHHGGHHGGHGGHHHHHHFHHHHHHHGHHGGHGGFHHFHHHGHGHGHHGHGHHHHHHHHHHGHHHHGHHHHHHHHGHFHHHHHHHHHHHHHHHHHHHHHGCGHGHHHHGHGHHFHHGDFGGHHHFHHHFHHHHFHHGEECFHHHGHHHHHHHHGFFHFHGF<CBCHHHHHHHFFHGGGHHC0;C?DCFFGGBBFFBFGFFFEFFFFFE
@M03495:530:000000000-LYBTV:1:2102:27614:13911 2:N:0:AACACCTG+CCCATGCG
ATATTTTGCCGTTGATAAACCAGCTAATCCTGAAAAAAAAATCAAAGCTAAAAACTACAATGCTAAGACCACGATGTGACTGCTATCAAAGTTAGATATATATGTAAATTATTCATCTGTCAAATCCTAGAATTATATCATACCTGCTCCAGCAATCACGACCTGTAATGGTTTAGTGGGTTGTTCACTGTTTCTGAAAAATGAAGATAGTTGACCAGCTTCCAAAAAGTTTATTGTGTTTTCTAGTGGAG
+
>AAABFFFFFDAGCGGGGGGGGHHHGHHHHHHGFFHHCGGGHCHHHHHHHHHGGGFHHHHHHGHHHGHFHGHGGHGHFHGHFFHHGHHHHHHGHHHHHHHHHHHHHGHHGHHHHHHHHHFHHHHHHHHHHHHHHHHHHHHHHDFHHEHHHHHHGHHGHHGGGGGHGHGHHHFHHHBFGFHGG?GCGHHGHHHFFHHHBGHHHHHHHGC0CCGFHFFGHHGHHGCGFEGGFFFFGGGGGFGGGGGGFFFGGE
@M03495:530:000000000-LYBTV:1:2102:7722:13937 2:N:0:AACACCTG+CCCATGCG
ATATTTTGCCGTTGATAAACCAGGACTCAGGCTGGACCAAAGCTCACATGCTGACAGATCGGAAGAGCGTCGTGTAGGGAAAGAGTGTCGCATGGGGCGGAGGGCTCGGCGGTGGGCGGAGCCAGAGAGAGAACAGGAAAACTCTCATTGACGAAGACCAGTCGGAAGCTGATAGTGATGCGGCGAGTGTGCGCAAGGCGGACACCTCAGAATACGTAGAGTGCGCTCAGCAAGATCTCGCATGACTGAGG
+
BCBCCFFFFFCCFGGGGGGGGGHGHHGHHHHHHHGHHHHHHHHHHHHHHHHHHHHHHHHHHGGGGGHHGFGGEGHHHHGGGHHHHGHBGFHGG?GA?/<//B///<//</>@-<.<.<--;-./.../.9../9//..//:/000000////..-../9/.;/9--...//////;/////-------.//9:---:..--9--.././/99///.//.:////---.9/9////////.;@../;;9//.
@M03495:530:000000000-LYBTV:1:2102:19349:13938 2:N:0:AACACCTG+CCCATGCG
ATATTTTGCCGTTGATAAACCACCCTCCCAAAGCTCACATGCTGACAGATCGGAAGAGCGTCGTGTAGGGAAAGAGTGTCGCATGGGGTGGTGGGAGAGGGGGGGGGGGGGTCGTGCGAAAAAATAAAAAAAAAATAATATAACAGCACGAGGAAAAACGAGAGAGTATTGCTTAGTGGGTTATTGACTGTGCCATATACATGACGAGAGATGGTGAACGCGCAAGAAGTTGTTGATGTATGCTGGTGATG
+
ABCCCFFFFFCCGGGGGGGGGGGGGHHGGHHHHHHHHHHHHGHHHHHHFHHHGGGGHHFEEFGGFFGHHGHHHHHHBF@BFF/E>1?E1>/////?////</?C--------.--..:.--9.-.000;0-----.0000000;00./.-.---///..;...;..0000000000;0..9..000000:0009000:0;0000099-.9:90000000..-;-;-//;0900..00000009000;:00;
@M03495:530:000000000-LYBTV:1:2102:19686:13941 2:N:0:AACACCTG+CCCATGCG
ATATTTTGCCGTTGATAAACCAGCTAATCCTGAAAAAAAAATCAAAGCTAAAAACTACAATGCTAAGACCACGATGTGACTGCTATCAAAGTTAGATATATATGTAAATTATTCATCTGTCAAATCCTAGAATTATATCATACCTGCTCCAGCAATCACGACCTGTAATGGTTTAGTGGGTTGTTCACTGTTTCTGAAAAATGAAGATAGTTGTCCAGCTTCCAAAAAGTTTATTGTGTTTTCTAGTGGAG
+
3AABBBFFFFDAGGGGGGGGGGHHHHHHHHHHHHHHHGGGGHHHHHHGHHHHHHGHHHHHHHHHHHHHHHHHGGHGGGHHHGBHHHHHHHHHHHHHHHHHHGHHHHHHHHHHHHHHHHHHHHHHHHHHHHHHHHHHHHGHHHHHHHHHHHGHEGHHHHHGGGGGHHHHHHHHHHHHHHHHDEGGHHHGGHHHFHHHEHHHHHHFGHHHHHHHHFHGHHEHCGHHHHHGGFGGGGFGGGFGGGGGFFFGGFG
@M03495:530:000000000-LYBTV:1:2102:28354:13959 2:N:0:AACACCTG+CCCATGCG
ATATTTTGCCGTTGATAAACCAGCTAATCCTGAAAAAAAAATCAAAGCTAAAAACTACAATGCTAAGACCACGATGTGACTGCTATCAAAGTTAGATATATATGTAAATTATTCATCTGTCAAATCCTAGAATTATATCATACCTGCTCCAGCAATCACGACCTGTAATGGTTTAGTGGGTTGTTCACTGTTTCTGAAAAATGAAGATAGTTGTCCAGCTTCCAAAAAGTTTATTGTGTTTTCTAGTGGAG
+
AAAABFFDFFBBGGGGGGGFGGHHHHHBHHHGHHHHCCFGGHFHFHB2FGHHBGEGHHHGDGHHHHHHHHGHGCHG1EGFGFBG4BFGHFDDGFBFDHHHHHFHGHHHHFHBGHHHE4?EGFFHHFHHHGHHHHHHFFHGHH3GGHHHHFF2FGFF<22C?BCFFDF1?1GDGF1?GHAGCF?E.1=DGHFHG0G0GGHHAADHFGGGFG0CGGGGGFHBGGFC0C.EDFBFCFFGF09/99CF0FBF?BE
@M03495:530:000000000-LYBTV:1:2102:12340:13975 2:N:0:AACACCTG+CCCATGCG
ATATTTTGCCGTTGATAAACCAGCTAATCCTGAAAAAAAAATCAAAGCTAAAAACTACAATGCTAAGACCACGATGTGACTGCTATCAAAGTTAGATATATATGTAAATTATTCATCTGTCAAATCCTAGAATTATATCATACCTGCTCCAGCAATCACGACCTGTAATGGTTTAGTGGGTTGTTCACTGTTTCTGAAAAATGAAGATAGTTGTCCAGCTTCCAAAAAGTTTATTGTGTTTTCTAGTGGAG
+
AAABBFFFFFBBGGGGGGGGGGHHHHHHHHHCHHGFFGGGEHFH3GEGHHHEFF?HHGHHHGHHFFCGHHFEGGHE?4GFE3EHHGHHFD3@@GFHHHFHFHHHHHGHHFFHHHHHHHHHHGHGHHFHHFHFGHHGHHGBGHGFBF0BFGCG2GHGBFFGEGGG?FG1GFGFGHCGFGFHEGGDCBGDFDGF0DHFBFGFGFF0DC::CGF0<GG00:CG0;:::0.C.;0BCFC0;B/CF/0000;C.9A
@M03495:530:000000000-LYBTV:1:2102:20015:13993 2:N:0:AACACCTG+CCCATGCG
ATATTTTGCCGTTGATAAACCAGGACTCAGGCTGGACCAAAGCTCACATGCTGACAGATCGGAAGAGCGTCGTGTAGGGAAAGAGTGTCGCATGGGGGGTAGAGGTGGGGGGTGGGGGGGGGGTGAGTATAAGAAAAGAATAAAGGAAAAGAGGAGACGGAGGGTAGTCGGTTATGATATTCGACGGAGGGAGTGGAGAGAAGTGAGTGCAGGAGTAGGATAGAGCGTTATGGACACGTCGCGTATGCGAA
+
BCBCCFFFFFDDGGGGGGGGGGGGHHHHHHHHHHGHHHHHHHHHHHHHHHHHHHHHHHHHHGGGGHHHGGGGFGHHHHGHHHHHHHHBFFHGGEGHD/<<.;00/0..--:D--9--;---;:--..0000;000///..00:000//://./.........-9./.00.--..000000::/0.--..--..9..0;0..;:00::00000.:.//000000:00;.9DE0;000:...-----./:.;-
@M03495:530:000000000-LYBTV:1:2102:13044:14004 2:N:0:AACACCTG+CCCATGCG
ATATTTTGCCGTTGATAAACCAGCTAATCCTGAAAAAAAAATCAAAGCTAAAAACTACAATGCTAAGACCACGATGTGAATGCTATCAAAGTTAGATATATATGTAAATTATTCATCTGTCAAATCCTAGAATTATATCATACCTGCTCCAGCAATCACGACCTGTAATGGGTTAGTGGGTTGTTCACTGTTTCTGAAAAATGAAGATAGTTGTCCAGCTTCCAAAAAGTTTATTGTGTTTTCTAGTGGAG
+
BBBBBFFFFFBBGGGGGGGGGGHHHHHHHGHHHHHHHGGGG133BD5EFAGFHHDBA33B5335DG3B3F2?>011?4444434443BFH3BF4434@BF4@BF4?FGDHF4B?44?4F4B?GHFECE443F?F44444BB?3B?2?2GB222@GB222///A/?1<11?G0?F/F1>FH<C-CHF00000=0=000=GHHGD0GB0;:00:C00<0/::C0:;CGGG.0;CBBF00;/;F:0;0000.0:
@M03495:530:000000000-LYBTV:1:2102:24809:14005 2:N:0:AACACCTG+CCCATGCG
ATATTTTGCCGTTGATAAACCAGCTAATCCTGAAAAAAAAATCAAAGCTAAAAACTACAATGCTAAGACCACGATGTGACTGCTATCAAAGTTAGATATATATGTAAATTATTCATCTGTCAAATCCTAGAATTATATCATACCTGCTCCAGCAATCACGACCTGTAATGGTTTAGTGGGGTGTTCACTGTTTCTGAAAAATGAAGATAGTTGTCTAGCTTCCAAAAAGTTTATTGTGTTGTCTAGTGGAG
+
1AAAAFF31BDAAEGG3BGA1A0B1FAG1FBGB111AAEE/FGFFAA0BGHB11EC1GHHFHHD221@B0>>///?GBDGHGB11BED@FEHHHBGH2BGBFGFBFF2GBE2GFH222BB>BG1>GHHH1B1FFHE2B>DDFGHDGFHDBGF0FFHG1@C///<<GHD1?1?1<11=<C.-<=C.0<=0<G00<0G000<.::0:;CB0C:GBCG00;C0:0=000..;;FF0C90;F/9.:;0000;C9A
@M03495:530:000000000-LYBTV:1:2102:22530:14032 2:N:0:AACACCTG+CCCATGCG
ATATTTTGCCGTTGATAAACCAGCTAATCCTGAAAAAAAAATCAAAGCTAAAAACTACAATGCTAAGACCACGATGTGACTGCTATCAAAGTTAGATATATATGTAAATTATTCATCTGTCAAATCCTAGAATTATATCATACCTGCTCCAGCAATCACGACCTGTAATGGTTTAGTGGGTTGTTCACTGTTTCTGAAAAATGAAGATAGTTGTCCAGCTTCCAAAAAGTTTATTGTGTTTTCTAGTGGAG
+
ABBBCFFFFFCCGGGGGGGGGGHHHHHHHHHHHHHHHGGGGHHHHHHGHHHHHHGHHHHHHHHHHHHHHHHHGGHGHFHHGFHHHGHHHHHHHHFHHHHHHHHHHHHHHHHHHHHHHHHHHHGGHHHHHHHHHHHHHHHHHHFHHHFHHGHHGHFHHHHGGGGGHHHGHHHFGHHGGFHHEGGGHGFHHHHHHHHHHHHHHGHHHHHHHHHFHHFHGFBFHFFHH0CAEBFGGGGGGG/CGGGGFB0BAFE
@M03495:530:000000000-LYBTV:1:2102:23544:14053 2:N:0:AACACCTG+CCCATGCG
ATATTTTGCCGTTGATAAACCACCCTCCCTGTGGTCGTTATCTTGCTCCTTCTGTCGTCAACGAATTTACTAATTCCAAAGCTCACATGCTGACAGATCGGAAGAGCGTCGTGTAGGGAAAGAGTGTCGCATGGGGGGTAGAGGTGGGGGGTGGGTGGGGGGGTTGAGGTGGAAGTAGGAGATCAGACGCGGAGGGATGGCGTGTGGGAGAGGAGGTTGTACGAAGTGATGGAGCGGAGTGTGGGTGGAGT
+
CDCCCFFFFFDCGGGGGGGGGGGGGHHGGHHHGHGHGGGHHHGHHEHFHHHHGHHHGGGHGHGGGHHHHHHHHHHHHHGHHHHHHHHHHHHHHGHHHHHHGGGGHHHGFGCGGGHGHGHHHHFHFHBFCHFD?FA</<-.<00/0<.--<-----.9---9-----/0//...0/<0000/./00000-----<--.:<./-.9.<...9<.....</<.00...<9000<0///---<..<0<.<A-..0
@M03495:530:000000000-LYBTV:1:2102:5457:14056 2:N:0:AACACCTG+CCCATGCG
ATATTTTGCCGTTGATAAACCAGAGGACTCAGGCTGGACCAAAGCTCACATGCTGACAGATCGGAAGAGCGTCGTGTAGGGAAAGAGTGTCGCATGGGGGGGAGGGGTAGGCGGTGGGTGGGGGATGAAAGAAGAGAAAAAGAGAAAACTACGAGATAGGGTGGAGCGATGATTTAGGGTATCAGCAAGCGTGGCAAGGCGAGCGCCAGAGTTGTGGCGTGTTATCAACAGGTGGCTCGGGATGTGTATCA
+
CCCDDFFFFFCCGGGGGGGGGGHHHGHHHHHHGHHHGHHHHHHHHHHHHHHHHHHHHHHHHHHGGGGGHHGEGGGGGHHHGGHHHHH4FBFEHEE1F///<--:--99..;0:9-:.-..-----..00;0/.;0./;0/...//009/000.....00/./.-../--..0000000.//:90000//.9:;--/0:..----:--.9..00:0...-:99.00000/0/.09...0----9.0000000
@M03495:530:000000000-LYBTV:1:2102:3231:14080 2:N:0:AACACCTG+CCCATGCG
ATATTTTGCCGTTGATAAACCAGTCAGGAGTCCAAAGCTCACATGCTGACAGATCGGAAGAGCGTCGTGTAGGGAAAGAGTGTCGCATGGGGGGGAGAGATCGGGGGTGGGCGGGGGGTGAGAAAAGAACAAAAAATAAAAAAAAAAAAAGAATCAGGGAAGGTATGAGAGAGGAGAGATGAGGACAGAAATAATGACGTACGATAGCGTGGGTCATTATTAGGGAAGAATTATCTAGTGGAAGGGACTTA
+
CCDDDFFFFFDDGGGGGGGGGGHHHHHGGGHHHHHHHHHHHHHHHHHHGGHHHHHHGGGGHHGGGGGEGHHHHGHHHHHHFGBFFHGG1F1E/A---...:<<.--<--<@.-----<--..11://.<//:...-<01110--<--<--.9.01100.....01101110........101:/0././00111:110.<..-....1-..-<./.11:11111./.../011111<111.00/.....<1
@M03495:530:000000000-LYBTV:1:2102:21378:14088 2:N:0:AACACCTG+CCCATGCG
ATATTTTGCCGTTGATAAACCAGTCACAACCACTTCTTGCCCTCCAAAGCTCACATGCTGACAGATCGGAAGAGCGTCGTGTAGGGAAAGAGTGTCGCATGGGGTGGGGGTGGGGGTGGTGGGGGTGGCGTGAGAAAAACAAAGAACAAGAACGCCAGGGTGACCGTGCTGTGCGATGATCATGAGGACTGAATGCATACATCAGTGAGTGTGCGATGTCATATCGACTAGGGACATGTATCTTCCTTGGG
+
CCCCDFFFFFCBGGGGGGGGGGHHHHHHHGGGGHHHHHHHHHHHGHHHHFGHHHHHHHHHHHHHHHHHGGGGHGHGGGGGGGGGHGFHHHHHBG@BEGEF>FAA/>/////////>/>-<<.<-----:-.-..000/...9.//.///////.;-.-../..00-....00/09.9.:0000000/0./9:000000000:000000:00000.....000000..-.-0/./..00000000000000.
@M03495:530:000000000-LYBTV:1:2102:12193:14106 2:N:0:AACACCTG+CCCATGCG
ATATTTTGCCGTTGATAAACCAGCTAATCCTGAAAAAAAAAATCAAAGCTAAAAACTACAATGCTAAGACCACGATGTGACTGCTATCAAAGTTAGATATATATGTAAATTATTCATCTGTCAAATCCTAGAATTATATCATACCTGCTCCAGCATCACGACCTGTAATGGTTTAGTGGGTTGTTCACTGTTTCTGAAAAATGAAGATAGTTGTCCAGCTTCCAAAAAGTTTATTGTGTTTTCTAGTGGAG
+
AAB?AFFBFFBBFGGGGGGGGGGFHHHHHHHGHFHHHGGGGGHFGHG52GGDHHHGHHHHHHFFHHHBHHHHHGGHFGHHFGFBGHF3FHBFFGFBGFGHHHHHHGHHHHFHHHHGFHGHHHHHHHHHHHHHHHHHHHHHGHHGFHHFHHGHHHHHHGHGDGCAG?GHHHHHHGGHHHHHDFCGHHGHHHHHF0DDDHDFAGFCHG<BCHHHGGH;GHFCGGFG0BEFGGEFGFGG09CFFE0CFFFGGFE
@M03495:530:000000000-LYBTV:1:2102:7768:14125 2:N:0:AACACCTG+CCCATGCG
ATATTTTGCCGTTGATAAACCAGCTAATCCTGAAAAAAAAATCAAAGCTAAAAACTACAATGCTAAGACCACGATGTGACTGCTATCAAAGTTAGATATATATGTAAATTATTCATCTGTCAAATCCTAGAATTATATCATACCTGCTCCAGCAATCACGACCTGTAATGGTTTAGTGGGTTGTTCACTGTTTCTGAAAAATGAAGATAGTTGTCCAGCTTCCAAAAAGTTTATTGTGTTTTCTAGTGGAG
+
ABCCCFFFFFCBGGGGGGGGGGHHHHHHHHHHHHHHHGGGGHHHHHHHHHHHHHGGHHHHHHHHHHHHHHHHGGHGGFHHHHGHHHHHHHHFHHHHHHHHHHHHHHHHGHHHGHHHHHHHGHHHHHHHHHHHHHHHHHHHHHFHHHHHHHGHHHHHHHHGGGGGHHHHHHHHHHHHDHHGGGGGHHHHHHHHHHHHHGHGHHHFHHHHGHHHHHGGHHGHHHFH0GAFGFGGGGGFFFCFFGGGGGGGFFE
@M03495:530:000000000-LYBTV:1:2102:9500:14128 2:N:0:AACACCTG+CCCATGCG
ATATTTTGCCGTTGATAAACCAGGACTCAGGCTGGACCAAAGCTCACATGCTGACAGATCGGAAGAGCGTCGTGTAGGGAAAGAGTGTCGCATGGGGGGGAGAGCTCGGGGGGGGGGGGGGCAATGAAGATGAAAAAAAAAGGAAAGGTGCGGGGGGAGGTTGGGTCGGACGTGAGAGTGGTAGGAGTGGCAATGGCTGGGATGGATGTCAGTGTAGACCGTCGGTGACGGGGTAGGTCGGACAGGTAGCG
+
BBCDCFFFFFCDGGGGGGGGGGHGGHHHHHHHHHGGHHHHHHGHHHHHHHHHHHHHHHGHHGGGGHHHGGGGEGHHHHGHHHHHHGHBFFHGG?FAA/<--9...009@-@C--------<--.00000000<0:0<----..://..000----9<---<:/--./---<-..9.0000.<0:.0//.../0000//....<../<00000<:000000-.<--9..0.----...<0-----..0:00<
@M03495:530:000000000-LYBTV:1:2102:20469:14132 2:N:0:AACACCTG+CCCATGCG
ATATTTTGCCGTTGATAAACCAGCTAATTCCAAAGCTCACATGCTGACAGATCGGAAGAGCGTCGTGTAGGGAAAGAGTGTCGCATGGGGGGGAGGGATGGGGGGGGGGCGGGGGAGGAAGAGAGAAACAGAAAAAAACATCGAGAAGGACAGGGGACGAGGAATATGTAAGTGGAGTCGTGTCGGCACACAGCTGATGAGTAGCTTACTGGGGGACGCGGTAGATTGTGGGTGTTATTCGTACTACTACA
+
BBCCDFFFFFCCGGGGGGGGGGHHHHHHHHHHHHHHHHHHHHHHHHHHHHHHHHGGGGHHHGGGGEFFHHHGHHHHHHGHDFFHEG1GCE/>--:--.:.;..;--------------./.../.:0:////:0:.--..00./.../.../...-.------/00:00000:000.0/9.../.----/:...:000000:0B0000:000.--------9..00:000...:-.0000://..00:000
@M03495:530:000000000-LYBTV:1:2102:14197:14163 2:N:0:AACACCTG+CCCATGCG
ATATTTTGCCGTTGATAAACCAGAACCATCCAAAGCTCACATGCTGACAGATCGGAAGAGCGTCGTGTAGGGAAAGAGTGTCGCATGGGGGGGGGATCACGGGGGGGGGCGGCGTGAGAATCAAAAAAACAAACCGAGTGCCACGCTAAGGTGATGTGCAGATACTACACTCACCGTCGAACTATAGCTTACGTTCTATACCTGAGGGGCTCATTGATCATGGAGCTAAGGCATGGCGCGTAGTGCAGTCA
+
CCCCCFFFFFCBGGGGGGGGGGHHHHHHHH4FHHHGHHHHHHHHHHHHHHHHHFGGGGHHGGGGFEGGHHGGGHHHHHFG4BFEEGF1FF/>--9-.;./:.-;@-----9---9-..0000000:.;-...9..-9-..00009.A.A9/;000000000090009;0/0//9...:--..900000;0;;9///;0000900//..---.;0:909000000//.000//.0...-.----./000000
@M03495:530:000000000-LYBTV:1:2102:6184:14168 2:N:0:AACACCTG+CCCATGCG
ATATTTTGCCGTTGATAAACCAGTCAGGAGTCCAAAGCTCACATGCTGACAGATCGGAAGAGCGTCGTGTAGGGAAAGAGTGTCGCATGGGGGGGAGAGAGCGGGGGGGGGGGGTGGAATGAATAAAAAAGAGACGGAGTGAGAGATAATGGAGGTGTGGGGTGTAAGAGAGGATTATCAAGATGGTCGTTGTGGATAGAAGGAAACGGAATGAAGTATAATGCAGGTGGGAGGATGGAGGATGAGAGAGA
+
ABCCCFFFFFCCGGGGGGGGGGHHHHHHHGHHHHHHHHHHHHHHHHHHHFHHGHHHGGGEFGHGGGGEFEHHHGHHHHHH@GBFFHFGE1G1/<--;.....-:-;--;---9B---.0000000;990@..///....9.0000.00000:0/..::...-.-:00900/9../000:000090000-:::..90000000..///.....000;00:000009;..0.-9.9;/0.//9./00009...
@M03495:530:000000000-LYBTV:1:2102:5782:14175 2:N:0:AACACCTG+CCCATGCG
ATATTTTGCCGTTGATAAACCAGCCTCCCTGTGGTCGTTATCTTGCTCCTTCTGTCGTCAACGAATTTACTTTCCAAAGCTCACATGCTGACAGATCGGAAGAGCGTCGTGTAGGGAAAGAGTGTCGCATGGGGGGGGGAGATGGGTGGGGGGCGGGGCATTAGAGTAGAAAAAAAGTAAGAACACGGTAGGGGAGAGGGAAGCAGTATATGAATAGTGTGTGTCAACAGGTGTTGTATGGGTAGATGATG
+
BCCCCFFDFFCCGGGGGGGGGGHHGHHHGHHHHHHHGGGHHHHHHHHHHHHHHFHHGGGHGHGGGHHHHHHHHHHHHHHHHHHHHHHHHHHHHHHHHHGFGGGHHGFGGGGGHGGGHHHHHHGHFGDHGGEGGD/@-----./0;./;--9:--;-----/0000:000000/.--.000000//;.9.....:.-..:..;..0/00:09;0000000;0...00000;:000:.:000;.90.000000
@M03495:530:000000000-LYBTV:1:2102:13377:14185 2:N:0:AACACCTG+CCCATGCG
ATATTTTGCCGTTGATAAACCACCCTCCCTGTGGTCGTTATCTTGCTCCTTCTGTCGTCAACTAATTCCAAAGCTCACATGCTGACAGATCGGAAGAGCGTCGTGTAGGGAAAGAGTGTCGCATGGGGTGGGGGGGTGGGGGGGGGGGGGGGGGCGAGAGAAACAAAGAAGTAAAGGAGGAGTGGCGACGAGCGGGGAGATGCGGGCGAGGGTGGGTAGTGGGGATCGGGGAGGTGGTCAGTAGCGACACG
+
DDDDDFFFFFCCGGGGGGGGGGGGGHHGGHHHHHHHGGGHHHHHHHHHHHHHHHHHGGGHGHHHHHHHHHHHHHHHHHHHHHHHHHHHHHHHGGGGHHHGFGGEFHHHHGHHHGHHFFBFFHEG/FGF/<//<<---9---@;A-@--------------.00//..//./000000/..../:..<--9-9-------.<:0----9-<9-9.--90.</..-..9..--9--<...00/<000-----.
@M03495:530:000000000-LYBTV:1:2102:9769:14208 2:N:0:AACACCTC+CCCATGCG
ATATTTTGCCGTTGATAAACCAGCTAATTCCAAAGCTCACATGCTGACAGATCGGAAGAGCGTCGTGTAGGGAAAGAGTGTCGCATGGGGTGGAGATCTGGGTGGTCGCCGGGTCATTATACAGAAAAAAACACATGATATTAAGATGGCATGTACGTAGTTAGTATATAGAGAGAGATCGACTATACTACGCTTGATATCGTGGACGTCCTACTCTGCTCGTTGCGATGATCAACATGCGTTGCAGCTAC
+
CCCCCFFFFFCCGGGGGGGGGGHHHHHHHHHHHHHHHHHHHHHHHGHHHHFGHHDGGGGGHGGGGEFHGGHGEHHHHHHHFGGHEF1B111>/1?33??4B2B/><3//////?/022@2222222200><..>.111>1111=1100///0.000.<<..0:0;0;0000:00....00..-.-000000.-99..;0;0./.../-;...///://///;-./.--..////9/////..;:.//////
@M03495:530:000000000-LYBTV:1:2102:8147:14209 2:N:0:AACACCTG+CCCATGCG
ATATTTTGCCGTTGATAAACCAGCTAATCCTGAAAAAAAAATCAAAGCTAAAAACTACAATGCTAAGACCACGATGTGACTGCTATCAAAGTTAGATATATATGTAAATTATTCATCTGTCAAATCCTAGAATTATATCATACCTGCTCCAGCAATCACGACCTGTAATGGTTTAGTGGGTTGTTCACTGTTTCTGAAAAATGAAGATAGTTGTCCAGCTTCCAAACAGTTTATTGTGTTTTCTAGTGGTG
+
AA@1A3D3BDD1A1AGFGGGCGHFHHHFHBGFBGDGFGGAGHHFFFGFFDG1FGCAGFHHHGHFFFHGH0GH?EFFE1FGG@0FG20BGGH@2F2GFHGE2GHHBFHHB2FBBGHHGG1GHHHHGF1FF11FF1BFFD2FFGF0B10111B100@@11@///<<C1?1FBHD<?11<10.<<<<FGFDDF<DB0=D0D0G.<DFDGFGGF:0;0000:/000/;00.;/9;B0;F0C09/990000;C.0.
@M03495:530:000000000-LYBTV:1:2102:26581:14210 2:N:0:AACACCTG+CCCATGCG
ATATTTTGCCGTTGATAAACCACCCTCCCTGTGGGCGTTATCTTGCTCCTTCTGTCGTCAACGAATTTACTAATTCCAAAGCTCACATGCTGACAGATCGGAAGAGCGTCGTGTAGGGAAAGAGTGTCGCATGGGGTGAAGAGGTGGGGGGGGGCGAGGTCGGGAAGGAATAAACAACAACCAAGCGCGTGGGTAAGTCGGCTGGGCGTCGACGGGCTAATGGTGGCGTAAGGGAGTGTCGAGATGAGAGT
+
AABBBFFFFFBBGEGGGGGGGGF2EGCEFGH3BF2AE2AEF55F55B53ABFFGBGGEAA1BEF1F1@5DF5D@FF55@F323B3@BG3F3D4BFGCGEHFFGGHHEGFGEEEFGGBFCGEHHHBG3FDECC/@GD/A/1?10/1/?<-----------..-----...9//////...........-99---./9///.--.-.9.9----------.;/////..-.-../..9..9/..-../9////
@M03495:530:000000000-LYBTV:1:2102:9926:14239 2:N:0:AACACCTG+CCCATGCG
ATATTTTGCCGTTGATAAACCAGCAATGTCACAACCACTTCTTGCCCTCCAAAGCTCACATGCTGACAGATCGGAAGAGCGTCGTGTAGGGAAAGAGTGTCGCATGGGGGGTAGATGTAGGGGGGCGGGGGGGGATTATGAGTAAAAAAGAGAAAAGAAATAAGCATGAACGTGAGTAGTGTAGAAGTGATAAGGATGTTATCATGATGTACCAGATGTGACAGACTAGCGGTGAGGTGGAGTGGGGGTCG
+
CCCCCFFFFFCCGGGGGGGGGGHHHGHHHHGHHHGGGGHHHHHHHHHHHGHHHHHHHHFHHGHHHHHHHHHGHGGGGGHHGGGFFGHHHHGHHHHHHGHBFFHGG?BGD/;-..00000<:..9--:--------./0000000009999A//00/9.:/00000000000.:...9000/;00000000000000000000;0;000:900000.90;00000/.000/-9.-.../...:;...---.-
@M03495:530:000000000-LYBTV:1:2102:2391:14241 2:N:0:AACACCTG+CCCATGCG
ATATTTTGCCGTTGATAAACCAGCTAATCCTGAAAAAAAAATCAAAGCTAAAAACTACAATGCTAAGACCACGATGTGACTGCTATCAAAGTTAGATATATATGTAAATTATTCATCTGTCAAATCCTAGAATTATATCATACCTGCTCCAGCAATCACGACCTGTAATGGTTTAGTGGGTTGTTCACTGTTTCTGAAAAATGAAGATAGTTGTCCAGCTTCCAAAAAGTTTATTGTGTTTTCTAGTGGAG
+
B?ABBFFFBFBAEGGGGGGGGFHHGHHGHHGFH3FGHGGCEHFHHE5GHHHFHGGFHCGHFHHHGFHHFHHHGGEGHHGGHBFHHG3BFGHD4FFHHHBFHHHHHHHHGHHHG4GHGHEHGHHGGHHHHFHHHHHG4?HHHGD2FGAGBFFFHFFGHFHD/CCDHGFHHFGFFGFGHHFGDFGGHEGHHBGHGFHHBGEHFHHFG00GFHFHHGHFFCBHHHHBCC.9EFFFFGGGFGGGG;BGFFFGGFE
@M03495:530:000000000-LYBTV:1:2102:21939:14241 2:N:0:AACACCTG+CCCATGCG
ATATTTTGCCGTTGATAAACCAGCTAATCCTGAAAAAAAAATCAAAGCTAAAAACTACAATGCTAAGACCACGATGTGACTGCTATCAAAGTTAGATATATATGTAAATTATTCATCTGTCAAATCCTAGAATTATATCATACCTGCTCCAGCAATCACGACCTGTAATGGTTTAGTGGGTTGTTCACTGTTTCTGAAAAATGAAGATAGTTGTCCAGCTTCCAAAAAGTTTATTGTGTTTTCTAGTGGAG
+
BBBBCFFFFFCAGGGGGGGGGGHGHGHHHHHHHHHHHGGEFHHHGHFEHHHGFHGHHHHGHGHHGHHHHHHHGGHGHGHGHHGHHFFGHHHEGHHHHHHHHHHHHHHHHFFHHHHHHGHHGGHHHHHHHHGHHGHHHHHHHHGEFHAGFHGHGHHHHHHFGGGGHGFHHHB1?GHFHFHE>FDGHHGHGHHHHHGGFGHHHFHHHHFFFB<CGGH0CFGHH0:CGGE.AC;0FG00;CBFFFGF0FFBF09
@M03495:530:000000000-LYBTV:1:2102:2926:14242 2:N:0:AACACCTG+CCCATGCG
ATATTTTGCCGTTGATAAACCAGCTAATCCTGAAAAAAAAATCAAAGCTAAAAACTACAATGCTAAGACCACGATGTGACTGCTATCAAAGTTAGATATATATGTAAATTATTCATCTGTCAAATCCTAGAATTATATCATACCTGCTCCAGCAATCACGACCTGTAATGGTTTAGTGGGTTGTTCACTGTTTCTGAAAAATGAAGATAGTTGTCCAGCTTCCAAAAAGTTTATTGTGTTTTCTAGTGGAG
+
BBBBBFFFFFBAEEGGGGGGGFHGFHHHHHHHHHHFFCEGGGGEHFFFHFFHFHGHFFGFHFGHHGHHHFHEEGHEHHHGHHEBFG3GFHEDGFFHHHHHHHHHGHFHHHHHHHHHHHHHHGHGHHEFHHGHHHGHHHHGHH32FG0FF?CF2FCD@GHGGC/<F?GFDGDFGGHB>DGH<FGGHHFHGHHGDGHHHFDGFFFHGHBGGGCFHFGG:GCFF0/0C0:.9CFFFGGFGGFGGGBFFFF0AFG
@M03495:530:000000000-LYBTV:1:2102:29431:14260 2:N:0:AACACCTG+CCCATGCG
ATATTTTGCCGTTGATAAACCACCCTCCCTGTGGTCGTTATCTTGCTCCTTCTGTCGTCAACGAATTTACTAATTCCAAAGGAGGAGTATGTTGTTTTTGGAATTTAAGGTAATTGTTGGCTCTAGCTGCCATAGCAATGTCACAACCACTTCTTGCCCTCCAAAGCTCACATGCTGACAGATCGGAAGAGCGTCGTGTAGGGAAAGAGTGTCGCATGGGGGGTGGAGTGGGGGGGGCGCGTGGTGGTGAG
+
ABBBBFFFFFBAECGGGGGGGGGGGHHGGHHHHHHHGGEAFHHHHEGHGEHHFHHHEGFFGHGGGHHGHHHGAFHFFHFFGFGFEEFHGHHHHHHHHGGGGHHHHHHHHHBGBGDHHHAGHHFHHHBHHHHHHEF?GFHHHGFHHHFGFFFHHGFFGHBGFGHHFFHHHHHHFF1FG1<GFGHHHEGGGCGHGGGGFE.:CGGCG..CH000;A.:..:.;---::../;..;-;---------....;/.
@M03495:530:000000000-LYBTV:1:2102:20380:14266 2:N:0:AACACCTG+CCCATGCG
ATATTTTGCCGTTGATAAACCAGCTAATCCTGAAAAAAAAATCAAAGCTAAAAACTACAATGCTAAGACCACGATGTGACTGCTATCAAAGTTAGATATATATGTAAATTATTCATCTGTCAAATCCTAGAATTATATCATACCTGCTCCAGCAATCACGACCTGTAATGGTTTAGTGGGTTGTTCACTGTTTCTGAAAAATGAAGATAGTTGTCCAGCTTCCAAAAAGTTTATTGTGTTTTCTAGTGGAG
+
BBBBBFFDFFBBGGGGGGGGGGHHHHHHHHHHHHHHHGGGGHHHHHHHHHHHHGGHHHHHHHHHHFHHHHHHGGGGHGHHFHHGHHGHHHGHHHHHHHHHHHHHHHHHHHHHHHHHHGHHHHHHHHHHHGHHHHHHHHHHHHHHEHHHHGHHGHBHHGHGGGGGHGHHHHHHHHHHGHGHCFGGHHGHHHFHHHHHHGGHHGHHFHHHHHHGHHH0GGEGFGFHFHEEEBFFGGGGGGGGGGGGGGGGGGG
@M03495:530:000000000-LYBTV:1:2102:4355:14278 2:N:0:AACACCTG+CCCATGCG
ATATTTTGCCGTTGATAAACCAGCTAATCCTGAAAAAAAAATCAAAGCTAAAAACTACAATGCTAAGACCACGATGTGACTGCTATCAAAGTTAGATATATATGTAAATTATTCATCTGTCAAATCCTAGAATTATATCATACCTGCTCCAGCAATCACGACCTGTAATGGTTTAGTGGGTTGTTCACTGTTTCTGAAAAATGAAGATAGTTGTCCAGCTTCCAAAAAGTTTATTGTGTTTTCTAGTGGAG
+
BBBBAFFBFFDAGFGGGGGGGGHFHHHHHHHHHHHHFGGGGHHGHHFGHHHHFHGHHHHHEEHHHHHHHHHHGEHGGHHGHFHHGHFHHGGGHHGHHHHHHHFHFGHHHHHHGHHHHHHHGHBFGHFHHHHFGHHHHHHGGHGH3GGHHHHHBGGHGHHGGFGGHGHHHHGDGFFFFDEHGGCDCHHGGFHHHHHH0GGHEGHHGGHHGFHGHCC0GHHFCCFG0C..:;BBBFFF;09BBFGGFG0;ABE
@M03495:530:000000000-LYBTV:1:2102:16495:14288 2:N:0:AACACCTG+CCCATGCG
ATATTTTGCCGTTGATAAACCAGTCTCCAAAGCTCACATGCTGACAGATCGGAAGAGCGTCGTGTAGGGAAAGAGCGTCGCATGGGAGATCGGTCGGGGGTCTGGTGGGGGGAGAGTGACGCAGGAGAGATGAGAGAAGGACGGACGGGTGGGGCAGTGCAAGGTGAGATAGCTGCAGTCTGAATAGCATGGCTGGGATGTGGGCTGATGCACCCAATGCCACATGAGTCCGTAGCGTGATATCACCTAGG
+
>AAAABF31BD>A113A3A1GE0AAE31FF100BB11AD11ADD0A10BF/A//AFC0/B///BEGHB/0BFGF00/>?>//?/0/0?/01////////<//000??///--9--;/9/;----------/////9-/9----9-----9-------//////-///-/////////;//;////;////9-9-----;9///9EB--/9////----/////-///////---9-----//////-;///
@M03495:530:000000000-LYBTV:1:2102:20952:14315 2:N:0:AACACCTG+CCCATGCG
ATATTTTGCCGTTGATAAACCAGTCACAACCACTTCTTGCCCTCCAAAGCTCACATGCTGACAGATCGGAAGAGCGTCGTGTAGGGAAAGAGTGTCGCATGGGGGGGAGCGGCGGGATATTGGGGATTAGTGGGTAATGATATATAAAAAGACCAGAATTCGAAGTACAGGTACCATAAAAAGGACGCGTTGTATGGGTTTTTCCAGGTGCTCACGACTGCAGCAGAGCATCAAGAGGGGTGCAAGACAAG
+
AABBAFFBFFDBEGGGGGG4GCAGHFFHFGFGGFHHHHHHHHHDGHHHEFGHHHHHHHFDAGHHFHHHGGGGGFHGEGGGGGBFFAGGGHGHFG4FEF?E?G///----.-------..//;/99../9//9..9/9/////////////.......//9:EB.9./B//;/////9///9BD...--9---.///..9..../BB/////////..-..9///.././/99////...-.-99//../;.
@M03495:530:000000000-LYBTV:1:2102:12173:14323 2:N:0:AACACCTG+CCCATGCG
ATATTTTGCCGTTGATAAACCACCCTCCCTGTGGTCGTTATCTTGCTCCTTCTGTCGTCAACGAATTTACTAATTCCAAAGCTCACATGCTGACAGATCGGAAGAGCGTCGTGTAGGGAAAGAGTGTCGCATGGGGGGGAGGGCTGGGGGGGGGGCGGGGCCGGAGTGACACACATCAGGAGACAGACAGCGATAGCAAAAGTACGGTGTACACCAAGATGGGTGTCACGTGGTCACGCAGCTGTGTCGGG
+
BCCCCFFFFFDBGGGGGGGGGGGGGHHGGHHHHHHGGGGHHHHHHHHHHHHHHHHHGGGHGHGGGHHHHHHHHHHHHHHHHGHHHHHHHHHHGHHHHHHHGGGGHHHGEGGEFGHFHGGHHHEHFG3BFH@C<GAB/<-----....<-<---9--<--------<<:0000<..00<000...///.//.--...0000//000../<.<000/....0:0</99000.....:00..---/00/009<-
@M03495:530:000000000-LYBTV:1:2102:13282:14325 2:N:0:AACACCTG+CCCATGCG
ATATTTTGCCGTTGATAAACCACCCTCCCTGTGGTCGTTATCTTGCTCCTTCTGTCGTCAACGAATTTACTAATTCCAAAGCTCACATGCTGACAGATCGGAAGAGCGTCGTGTAGGGAAAGAGTGTCGCATGGGGGGGAGGGCTGGGGGGGGGGGGGGGGGGGGAGGTAGAAGAAAGGGTGATAGAGAGGATAGATGAGCTTAGACTTGGGGACAGGGAGTTAGGGATGTTTGCACATATGGAGATATGT
+
CCCCCFFFFFDCGGGGGGGGGGGGGHHGGHHHHHGHGGGHHHHHHGHHHHHHHHHHGGGHGHGGGHHHHHHHHHHHHHHHHHHHHHHHHHHHHHHHHHHHGGGGHHHGGGGGGHGGHGHHHHGHDFBGGHCD/BFAB@--<--...<D-<---9--<-----------.001110//0.....111111.../0<111100101<101100.-.-......./<:<<//.011/110110<111<0/1111
@M03495:530:000000000-LYBTV:1:2102:24474:14333 2:N:0:AACACCTG+CCCATGCG
ATATTTTGCCGTTGATAAACCACCCTCCCTGTGGTCGTTATCTTGCTCCTTCTGTCGTCAACGAATTTACTAATTCCAAAGCTCACATGCTGACAGATCGGAAGAGCGTCGTGTAGGGAAAGAGTGTCGCATGGGGGGTAGAGTGGGGTGGGGGGGGTGGGGAGAAGAAATAAAGAGACAGTAGGATACCTGGGAGGCAGGGGGAGTCAAGGATCGGAGAGGGAGTGGAGATCTGGACATAGGCGGAGAGA
+
CC@BCFFFFFCCGGGGGGGGGGGGGHHGGHHHHHGHGGGHHHHHHHHHHHHHHHHHGGGHGHGGGHHHHHHHGHHHHHHHHHHHHHHHHHHHFHHHHHHHGGGGHHFFGGGGGGHGHGFGHHHHGH3BCFGGDHG//9-.;0;00..9.-------------.-../0/;000000/////:0000000000.9..-..9-----:./000:.0/...-9.:...:..;.0/00000.00000:-----..
@M03495:530:000000000-LYBTV:1:2102:28111:14335 2:N:0:AACACCTG+CCCATGCG
ATATTTTGCCGTTGATAAACCAGGGACTCAGGCTGGACCAAAGCTCACATGCTGACAGATCGGAAGAGCGTCGTGTAGGGAAAGAGTGTCGCATGGGGGGGAGAGGTCGGGGGGGGGGTGGGGGGGAGAATACAAAAAAAACAAGTGATAAGTTCAATCTCGCACGGGGTGCGTGAAGTCTGGTGGATCGTTCTGTCAGCAGTGTGGTGAAGAGTGCACTTTGAGCAGGCGGGAGGTGGGAGTAGCACAGG
+
CCCCCFFFFFCCGGGGGGGGGGHGGGGHHHHGGHHGHHHHHHHHHHHHHGHHHHHHHHHHHHGGGGGHHGGGG>EHHHHGEGHHEGBEBFFEGGF1G?/----..99/;---:--@-----------;.9090::09.---.9./0009090:000000:::.-----;@-.-;...00900/0/..00::...0;B0000.00;0;9.0000:0000000000.00/..:-;-:-...-9../9000/9.
@M03495:530:000000000-LYBTV:1:2102:11630:14345 2:N:0:AACACCTG+CCCATGCG
ATATTTTGCCGTTGATAAACCAGGGCGTCACCAAAGCTCACATGCTGACAGATCGGAAGAGCGTCGTGTAGGGAAAGAGTGTCGCATGGGGGGGGGGGCGGGGTGGGGGGCGGGGGGGTGGAAAAACAAAGAGAGATGCAACGAGATGGGCGAGGAGTGGTAGGGTGCGAGGTGAAGACAGGGATGGGGGTCAGGGCGAGATGAGGAGCGGAGAGATCTGCGTAGGTCTAGGGGCAGTGTGAGTGCGTAGG
+
DDDDDFFFFFDDGGGGGGGGGGHFGGGGGGGHHHHHHHHHHHHHHHHHHHHHHHHGGGGHGHGGGFEFFHHHGGHHHHHFGBFFHGGEGHD/<--9------<-<=-9<--<---------.00/...<./://..0000009....00..----<./.9000../..-.--..0000///.<./...9--..//<.----900</0<.---9-..000<0-9.-<000:00..--.:00<0<<00-.9-.
@M03495:530:000000000-LYBTV:1:2102:25640:14349 2:N:0:AACACCTG+CCCATGCG
ATATTTTGCCGTTGATAAACCACCCTCCCTGTGGTCGTTATCTTGCTCCTTCTGTCGTCAACGAATTTACTAATTCCAAAGCTCACATGCTGACAGATCGGAAGAGCGTCGTGTAGGGAAAGAGTGTCGCATGGGGTGTAGATCTCGGGGGGCGCGGTGTCATTAGCATCAGAAAAATAAATAGGCGTGAGGATTGTACATATCGTTGCGGAGTTGATATCCAGTATGATCTTGTATGTTGTACTGCGCAG
+
CCCCCFFFFFCBGGGGGGGGGGCGGHHGGHHHHHHHGGGHHHCHHEHGFHHHHFHHEGGHGHGGGHHHGHFHHHHGHHHGBHFHGHHGHHHHDGFH3FFGGEGG1GFGGGGGGHHHEEGFHHCGBFDFFECD/FH/?<<2=11111?=/>--99---:-9000900/900;0;00/.:00000;00-.-...0/09:0000000./9/:----./0000000;000000900:0;000000/00000.9--
@M03495:530:000000000-LYBTV:1:2102:24727:14352 2:N:0:AACACCTG+CCCATGCG
ATATTTTGCCGTTGATAAACCAGAACCATCCAAAGCTCACATGCTGACAGATCGGAAGAGCGTCGTGTAGGGAAAGAGTGTCGCATGGGGGGTAGAGCTTGGGGGGGGGCGGATCATTAGAAAAAATAAAATGAATAGATGCTGTAAGTTGCACTGGCGGCCAGGCTTGCACGAACGTACGACATTCATACTAGGCTCTACATCACTGGCGGTTGAAGAGGTCTAGTAGTTGATGACGCACGTTAATACAG
+
CDDDDFFFFFCBCGGGGGGGGGHHHHHHHHHHHHHHHGHHHHHHHHFHFHHHHHGGGGFFFEEGEAEFGGHGGGHHHHHHGHGHGF1GAF/A<<<00=<<<CCD?--:-------.0000000;;-.0000000000000000090000:00000//.-----.:../-.90...--.9.-..:.000000;00//0./00;00000:/.-----/0:0..0/09000000000090..-9-../.;0000
@M03495:530:000000000-LYBTV:1:2102:15753:14354 2:N:0:AACACCTG+CCCATGCG
ATATTTTGCCGTTGATAAACCAGCTAATCCTGAAAAAAAAATCAAAGCTAAAAACTACAATGCTAAGACCACGATGTGACTGCTATCAAAGTTAGATATATATGTAAATTATTCATCTGTCAAATCCTAGAATTATATCATACCTGCTCCAGCAATCACGACCTGTAATGGTTTAGTGGGTTGTTCACTGTTTCTGAAAAATGAAGATAGTTGTCCAGCTTCCAAAAAGTTTATTGTGTTTTCTAGTGGAG
+
3ABB?FFFFFBAGGCAFFGGGAGHHHHHDGBFG3FFC222EE3FGHHGHHBGHHGGHHFHFHF5GGHEHHHHDEHG?GGHFFFHFF?GGHHGHHHHGHHHHHHG4GHHHHHHHGHHHHEEFFFGFHHGHHFHHHFHFFFFFFFBBGCHHHFHFEHFHEBD//CAGGD1GHGGBGHGDBAFAFDEHGEFHHHHHGHGHHEHGGFH0CGFHHHHHHGFH/GHHCCFC0CEGGGGGGGGGFFFGGBFFF90A;E
@M03495:530:000000000-LYBTV:1:2102:5835:14364 2:N:0:AACACCTG+CCCATGCG
ATATTTTGCCGTTGATAAACCACCCTCCAAAGCTCACATGCTGACAGATCGGAAGAGCGTCGTGTAGGGAAAGAGTGTCGCATGGGGGGTAGATGTCGGGGGTGGGGGGAGGTTGAGAAAAGAAAAAAACAGAAAGAGAAAAGGAGATTCATGTAAATGTACTAACCAACCAGCACCAGATGTGAGTACGGTCATCGCGCGTAGTGGCGTCAAAACAGTCAGCTACCAATTAGCTCTACAGGTGGTGTGTA
+
BCCBCFFFFFCCGGGGGGGGGGGGGHHGHHHHHHHHHHHHHHHHHHHHHHHGGGGGHHGGGGEGHHHHGHHHHHHDG@FEHFGEFEE/--..000<0.--;A-----9--:-:///0.;0//..//;--..//000//;009/./../00000090000;000000.0....../.....0000:0909..9..;00.---;--.9..-.-..009.:00000000/:00000/0000000/00.;..;.0
@M03495:530:000000000-LYBTV:1:2102:29368:14366 2:N:0:AACACCTG+CCCATGCG
ATATTTTGCCGTTGATAAACCAGGACTCAGGCTGGACCAAAGCTCACATGCTGACAGATCGGAAGAGCGTCGTGTAGGGAAAGAGTGTCGCATGGGGGGGATATCTGGTTGTTTGGGGTGACGGTTGGGGATAAATACTTGTGTTTTTACTTGTTGGTTGATCTGGCACTTGTGGACGCACCTGATTGAAGCAGAGTGTCTCATTTGTGGGCGTAATGCGTACAAGTACTGGTTTGAGTCTCGTTCAACTG
+
ABCBCFFFFFCB?CCGGGGGGGHGHHFHHHGGHGGHGEGEGFHHFFFFHGHHHBGFGHFFHGGGGGHHGEFF@EHFGHF3?FGFFGGFFFAGE111?/--:.//9/////...9;..:.-./9-9.----.9////://///:;//;.9////:9;..9.///:////////:/.//--9--/9//////////;.//://////////;..---..//.;.-.////::////../9//;//...//;//
@M03495:530:000000000-LYBTV:1:2102:5078:14367 2:N:0:AACACCTG+CCCATGCG
ATATTTTGCCGTTGATAAACCAGAACCATCCAAAGCTCACATGCTGACAGATCGGAAGAGCGTCGTGTAGGGAAAGAGTGTCGCATGGGGTGTAGGGTGGGGGGGTGGGCGGGTCGTTAATAGAAAAAAAAAAAAATGAAAAGAGGAGAGGAGTGTGGTAGAGATCGAGTGAGAAGAGGTATAGTATGAGGAACACGAGAGAGGTAGTCAGAAGAAGGAGGTTGTCAGGAGTAGTCGAGAGAGGGCGTGTT
+
CDCDDFFFFFDCGGGGGGGGGGHHHHHHHHHHHHHHHHHHHHHHHHHHHHGHHHGGGGHGHGGGGGGGHHHGHHHHHHDGBGGHGG1BFA1>/3B3/3//<//<----@.=-----9<..<:1<1<:.-<<---99.01<11/9/.....<..:.11.<:1:1110<..:.10<1/0..<0111111111/:/.//.--.-...00::111110<//.....//911</:.//111<.-.-.....-9-9.
@M03495:530:000000000-LYBTV:1:2102:24295:14378 2:N:0:AACACCTG+CCCATGCG
ATATTTTGCCGTTGATAAACCACCCTCCCTGTGGTCGTTATCTTGCTCCTTCTGTCGTCCAAAGCTCACATGCTGACAGATCGGAAGAGCGTCGTGTAGGGAAAGAGTGGCGCATGGGGTGCGATGTTTCGCCGTGGACTAACGGTTGTGGCAGAAACTGACACGGACGGTGAGGAGTAGTGGAGACATATGGGTGACACGTTGATCAGTGAGTGTCGTAGATGTGCGTCTCATTATTGCTATGGTGGAGA
+
BBBBBBFFFFBAGEGGGGGGGGGDGHHGGHHFHGHFEGGHHH5FEBFHFHHHGFHHEGEGGH5GFFHFHHBGFHHGHGHHHFFD1FE1B?EEFEEGGHGHG30?FHH?3/?EE<E/0///<////<0@2></</<<>.<1011>-..-<..</..<//<0::0;:-----.;AA.0.//00/.0./;:00000./../9/...../;9/////:///.;...//;9/9.-.99///;////;9//B/.../
@M03495:530:000000000-LYBTV:1:2102:14277:14401 2:N:0:AACACCTG+CCCATGCG
ATATTTTGCCGTTGATAAACCAGCTAATCCTGAAAAAAAAATCAAAGCTAAAAACTACAATGCTAAGACCACGATGTGACTGCTATCAAAGTTAGATATATATGTAAATTATTCATCTGTCAAATCCTAGAATTATATCATACCTGCTCCAGCAATCACGACCTGTAATGGTTTAGTGGGTTGTTCACTGTTTCTGAAAAATGAAGATAGTTGTCCAGCTTCCAAAAAGTTTATTGTGTTTTCTAGTGGAG
+
BBBBBFFFFFBBGCGGGGGGGGHHHHGFHHHHHHHGHGGGGHGHHHGHHGHFHHGHHHHHHHHHHHHHHHHHGGHGHHHHFHHHHHHHHHHHHHHHHHHHHHHHHHHHHHHHHHHHHHGHHHHHHHGHHHHHGHHHHHHHHHHHHHFGHHHHHHGHHHHGGGGGHHHHHHGHHHHGHHFHDGGGHHHGHHHHGHHHHHHHHGHBGHHHHHHHGHHFHGHGHFFFCCGFFFFGGGGGGGCGGGGGGGGGGGG
@M03495:530:000000000-LYBTV:1:2102:17608:14413 2:N:0:AACACCTG+CCCATGCG
ATATTTTGCCGTTGATAAACCAGTCAGGAGTCCAAAGCTCACATGCTGACAGATCGGAAGAGCGTCGTGTAGGGAAAGAGTGTCGCATGGGGGGTAGATCTGGGGGGTGGGTGGGGGCGTAGATAAAAAAAATAAATAAGCCGAGTGAGGGAGAGGAAGGGGTTTCTGGGTGAGGGGTAGGAGGAGCAGGTGGAGTCGAGGTGACGAGGTGTCGGAGTAGTGGGGGGGTAGGATGGTGTAGAGACGTCGTG
+
CCCCCFFFFFCCGGGGGGGGGGHHHHHHHGHHHHHHHHHHHHHHHHHHHHHHHHHHGGGGHHHGGGGGGHHHHGHHHHHHHHBFFHGG1?FF@D-.<00000<<-:-9--9.9------9--.0000909--.000000000---..00...:..../...-.;.0000//.....-....9;..;../..0..;;/-.9-.:00..9-..;0.@-;./00/..-----..:0:0.0990B000/...-9.
@M03495:530:000000000-LYBTV:1:2102:19071:14430 2:N:0:AACACCTG+CCCATGCG
ATATTTTGCCGTTGATAAACCAGCTAATCCTGAAAAAAAAATCAAAGCTAAAAACTACAATGCTAAGACCACGATGTGACTGCTATCAAAGTTAGATATATATGTAAATTATTCATCTGTCAAATCCTAGAATTATATCATACCTGCTCCAGCAATCACGACCTGTAATGGTTTAGTGGGTTGTTCACTGTTTCTGAAAAATGAAGATAGTTGTCCAGCTTCCAAAAAGTTTATTGTGTTTTCTAGTGGAG
+
AABBBFF5FFBBGGGGGGFGGGHHHHHHHHHHHHHGHGGGGHHHHHGGHHHHHHGHHHHHGHHHGHHHHHHHGGHGFHHHHHFHGHHHHHHHHHGHHHHHHHHHGHHHHHHHHHHHHHHHGHHGHHGHHGHHHHHHHHGHHHFHGHHHHHHHGHHHGFHGGGGGHFFFHHEGHHHBFGHEEFCGHEHGHHHHFHHHEGHHFHGFFHHHFHCHHHHGHHGHHHFF;GEE9CFGGGGGGGFGGFGFBFFFG0;
@M03495:530:000000000-LYBTV:1:2102:10121:14433 2:N:0:AACACCTG+CCCATGCG
ATATTTTGCCGTTGATAAACCAGGACTCAGGCTGGACCAAAGCTCACATGCTGACAGATCGGAAGAGCGTCGTGTAGGGAAAGAGTGTCGCATGGGGGGTAGGTGTGGGGGGGGGGGGGGGGAGTAGAAAAGAATATAAAGAGAAAAAATGAGAGGGAGTGTATGGGTAGTATAGGAGAGTTCATGGCAGGTCGGTGAGCGGATGGCACGGGAACGCTGTTAGTGAATTGCACATCGAGTTGAAGAGAGGA
+
CCCCCFFFFFCCGGGGGGGGGGHGHHHHHHHHHHGHHHHHHHHHHHHHHHHHHHHHHHHHHGGGGEGHGGGGEFHHHHGHHHHHHGH@FFHGG?GHG/<-.:.:0:...-9-------9--9--./0000//:.00000000//00/.-.00000....9.0000/./0.9000000/..:00000:./.-.0---:..0--;--://0.--.-.....;0000000000000000./.0.:0:09./...
@M03495:530:000000000-LYBTV:1:2102:6113:14433 2:N:0:AACACCTG+CCCATGCG
ATATTTTGCCGTTGATAAACCAGCCGGTAGCAGAAAGTCGGCGGTTCAGTTCCGCCAGATCTTTCGATTCGTACTCATCGCCCTCTTTAAACGGCACCAGATTTTGCAGGTATTCATCGCGGATTTGTGATCCTCCAAAGCTCACATGCTGACAGATCGGAAGAGCGTCGTGTAGGGAAAGAGTGGCGCATTGGGGGGAGGGGTGGGGGGGGGGGGGGGGTGGTGAGGAGAGTGATCATCGCAACGGTGTG
+
BBABBFFFFFD>EFFGGGGGGFHHGGGEEEHHHHHHHGHFFCEGEGEGGFGFFFCEGGB3FGHGHGGHFFF?BFGHGHHHCGGGHHHHHGHHGGGGGGGGFFHFHEBFGHCGDHHGFGHDGC/<CHHHHGHGGGHHHHHGGHGHHGHHHHGFFFGGFHHDDGGHHGD.CD@EC;CFGB;AFBF09.9;.;..9;A->------9-----9-@AB--;---;--.9/..:.;.///;:////...---;...
@M03495:530:000000000-LYBTV:1:2102:24588:14456 2:N:0:AACACCTG+CCCATGCG
ATATTTTGCCGTTGATAAACCAGCCGAAAGAACTCCAAAGCTCACATGCTGACAGATCGGAAGAGCGTCGTGTAGGGAAAGAGTGTCGCATGGGGTGTGGGGGTGGGCGGGCGGGGGGGCAGGTCGGAAAAAAAACAGAAGGACCACGTGGGGGACCAGATGCGGGTACGGTAGAACTGATGACAGGCAGCAGGGCGGAGTACGACCTGTGTGCGCGCGTCGAGGGTCGCGGAGCTCACGGAATCAGCGCA
+
EDDDEFFFFFCCGGGGGGGGGGHHGGGGGGHHHHHHHHHHHHHHHHHHFHHHHHGHHGHGGGGHHHGEFGEEFGFFFHFGFEHGHFGGHGF?GGF/>>////////>/>@--<-------<.<.0---.-/.-<-..//00<..9......9----<...010----90.</..11010<1:10009<......-.----./1...-./101.1.-9--<-<----</----<--.000..<..0100.--
@M03495:530:000000000-LYBTV:1:2102:24118:14461 2:N:0:AACACCTG+CCCATGCG
ATATTTTGCCGTTGATAAACCACCCTCCCTGTGGTCGTTATCTTGCTCCTTCTGTCGTCAACGAATTTACTAATTCCAAAGCTCACATGCTGACAGATCGGAAGAGCGTCGTGTAGGGAAAGAGTGTCGCATGGGGGGTAGGGGGCGGGGGGGGGGGGGGGAAGGTAGAAAGAAAGAATATAATCTTAGAGTGGTGTTGATGGGAGGAGAAAGAGAACTGAGGTGGTTGGATGCATGACATAGGCGCAATT
+
BBBBBFFFFFBAGGGGGGGGGGGGGHHGGHHHHHGHFGGGHHHHHGHHHHHHGHHHGGGHGHGEEHHHFHGHHHHHHHHHHHGHHHHGHHHHHHHHHHHHGEFGFFGGGGGGGFGHHGHHGHFHFGGHGA<<CGHF/--:9...---;---;9-9-:-:---.:.;///////.9//.//////9//////;/./....////...-....///..//////;/.....-/:/.///////9:/9--9-./
@M03495:530:000000000-LYBTV:1:2102:20055:14461 2:N:0:AACACCTG+CCCATGCG
ATATTTTGCCGTTGATAAACCAGTCAGGAGTCCAAAGCTCACATGCTGACAGATCGGAAGAGCGTCGTGTAGGGAAAGAGTGTCGCATGGGGGGGGGGTGTCGGGGGGGGGCGGGGGAATGGGGAAAAAAAAATGCAGAAAGACAAGGGAAGAGAGTGCTATAGTACACGAATGTATGGCGAATAGATAGAAGCTGAGACAGAGTACAGGAGGATGTACAACTATACGTGGTCAGGGAAGATAGGATAGAG
+
CDDDDFFFFFDCGGGGGGGGGGHHHHHHHGHHHHHHHHHHHHHHHHHHHHHHHHHHGGGGGHHGGGGFGGHHHGHHHHHHFG4FFHCE>B?1/<------<0<--<<-<-9-9<--9-</00....9<.--9<.00000/<0////......../.0000000000000.-9.00000/.----900:<00<00000.00<://0000:<..../0:0000000000.0/..00</:9.<.000:000000
@M03495:530:000000000-LYBTV:1:2102:15792:14471 2:N:0:AACACCTG+CCCATGCG
ATATTTTGCCGTTGATAAACCAGGACTCAGGCTGGACCAAAGCTCACATGCTGACAGATCGGAAGAGCGTCGTGTAGGGAAAGAGTGTCGCATGGGGTGTGGGGGTGGGGGGGCGGGGGGGGTAGAGGACAAAAAACAGAAAGGCAATGAGTCTGTGGCGGCTAGGGGTGATGCGTGGAGACGATGTTTCACGAGAGGATGCAGGCGCAATATACTGAGCACGCGGAACGATGTCGTAGAGGGCGGGCAGG
+
ABCCCFFFFFCCGGGGGGGGGGHGHHHHHHHHHHGHHHHHHHHHGHHHHHHHHHHHHHHHHGGGGGHHGGGGEFHHHHGFHHHHHGHBFFFGG11FE?E/////////>/<:9-::-;-;B-;..00/..;.:.9-..//000...9000000:00;/99---;.....-.000-..-;.0..-9.900000.9-.-../0:;0..----:0000000000.-------....90.;..:0/..-----.:
@M03495:530:000000000-LYBTV:1:2102:27166:14478 2:N:0:AACACCTG+CCCATGCG
ATATTTTGCCGTTGATAAACCAGCTAATCCTGAAAAAAAAATCAAAGCTAAAAACTACAATGCTAAGACCACGATGTGACTGCTATCAAAGTTAGATATATATGTAAATTATTCATCTGTCAAATCCTAGAATTATATCATACCTGCTCCAGCAATCACGTAATGGTTTAGTGGGTTGTTCACTGTTTCTGAAAAATGAAGATAGTTGTCCAGCTTCCAAAAAGTTTATTGTGTTTTCTAGTGGAGGTCTT
+
ABCBBFFFFFBBGGGGGGGGGGHHHHHHHHHHHCGHHFGGGHHGHHGFHHHHHHGGHHGHFHHHHBGHHHGGGEHFGFHHHFFHHHEHHHHGHHHHHHHHHHHHBEHHHHGHHHHHHHGHGHFHHHGGHHHHHHHHHHGHHHDCHHHFHBGHGHCHGHHGHGFEDFGHHFFHFHHGGGGHHHHFGHHFHHGDHGHHHHHHGHFFH0GHGGHFHHHHGFFGCEGDFHHGHHGGFFFGGGGFFFFFBEDDFFF
@M03495:530:000000000-LYBTV:1:2102:20101:14485 2:N:0:AACACCTG+CCCATGCG
ATATTTTGCCGTTGATAAACCACCCTCCCTGTGGTCGTTATCTTGCTCCTTCTGTCGTCAACGAATTTACTAATTCCAAAGCTCACATGCTGACAGATCGGAAGAGCGTCGTGTAGGGAAAGAGTGTCGCATGGGGGGTAGAGCGGTGTGGGGGGGGGGGGGTTAGGAAATAAGAAAAAAGAGAGAGTGACAACGAGTAGGGATGTAGCACGTGTGTGGTGGGAGGTTAAGGGTGTGGACTGTGGCAACAG
+
EEEEEFFFFFDDGGGGGGGGGGGGGHHGGHHHHHGHGGGHHHHHHGHHHHHHHHHHGGGHGHGGGHHHHHHHHHHHHHHHHHHHHHGHHHHHHHHHHHHHGGGGHHHGGGGGGHHHHGGHHHHHFFFGFHGG?CG//<-.91<1--.<<<..-9-----<----../11<011<11//.-../<...:11111.-.9..1<.//.0<1110<..<..../..-..-./<110.:.9..000.01/./<../
@M03495:530:000000000-LYBTV:1:2102:2783:14502 2:N:0:AACACCTG+CCCATGCG
ATATTTTGCCGTTGATAAACCAGCTAATCCTGAAAAAAAAATCAAAGCTAAAAACTACAATGCTAAGACCACGATGTGACTGCTATCAAAGTTAGATATATATGTAAATTATTCATCTGTCAAATCCTAGAATTATATCATACCTGCTCCAGCAATCACGACCTGTAATGGTTTAGTGGGTTGTTCACTGTTTCTGAAAAATGAAGATAGTTGTCCAGCTTCCAAAAAGTTTATTGTGTTTTCTAGTGGAG
+
AAAABFFFBFDAEGGGGGGFGGHHGHHGHHFFHHHHHGGCGHEGHHHHHGGHFHGHHFHHHHHHHHHHHFHHGEHGHEBFHFBGHHHHHHHFHHHHHHHHHHHHEGHHHHGHFBFHEFGHFHFFHFFHHHGHHGHHHHHEHHBGFDAFEGHFBF@GFCG/CCGGFHHHHHHHHHFHDGEFCFGGHGEFHHHHHGGHHD00.<<GHHGGHHF0;CGHBGHEHHFHE0CEF9;FGGGGFFFFGGFFGEBFFGF
@M03495:530:000000000-LYBTV:1:2102:16006:14511 2:N:0:AACACCTG+CCCATGCG
ATATTTTGCCGTTGATAAACCACCCTCCCTGTGGTCGTTATCTTGCTCCTTCTGTCGTTAATTCCAAAGCTCACATGCTGACAGATCGGAAGAGCGTCGTGTAGGGAAAGAGTGTCGCATGGGGGGTGTGTGTGGGGGGGGGGTGGGGGCAGGTGAACACGAAGAAATAAGACAGAAGAGAACACTAGTGTACTGTCAGTTACAGCGGGAGGTCGGAAGAGGGGCGTGATGCGAAGTGAGGCGGGGTGGCG
+
AABBCFFFFFCCGGGGGGGGGGGGGHHGGHBBFHGHGGGFHHHHHHHGHHHHHHHHGGGHGHHHHHHHHHHHHHGHHHGHBGHHHHHGGGGGHHGGGGGEGGHHHEFHHHBGBF?FEFEFE0///----...9..;---9--@:--;----;-.00000/.-.:.//000;009//000./009/0/0909900000;000000:9-:----./---;:....---9;./00;.--.000;.------;.:
@M03495:530:000000000-LYBTV:1:2102:24972:14511 2:N:0:AACACCTG+CCCATGCG
ATATTTTGCCGTTGATAAACCAGCTAATCCTGAAAAAAAAATCAAAGCTAAAAACTACAATGCTAAGACCACGATGTGACTGCTATCAAAGTTAGATATATATGTAAATTATTCATCTGTCAAATCCTAGAATTATATCATACCTGCTCCAGCAATCACGACCTGTAATGGTTTAGTGGGTTGTTCACTGTTTCTGAAAAATGAAGATAGTTGTCCAGCTTCCAAAAAGTTTATTGTGTTTTCTAGTGGAG
+
?AABBFBFDFDACGGFFEGFCCGFHHGHHHHF5FF5FEE?EHCFHFFHHGFGGFCGHGGFBFGHFHHHBHHHGGGFFFGHFHCHHHGHHGHHFHFGHGHGBGFB4FGBDGHHHHH4GHHHEG4FHHFFHEHFHHHGDDFHHGBCFHHHHHGHFHBBG<GG/BC/FGDBDGH1FA1F1=CG<FDDHHFFFHH0DGHGH00DGFFBGG0GFCCGHFGGFHCFHHHHHH.EDFBFGFGFFB//9BF0;0;090A
@M03495:530:000000000-LYBTV:1:2102:2236:14512 2:N:0:AACACCTG+CCCATGCG
ATATTTTGCCGTTGATAAACCAGGACTCAGGCTGGACCAAAGCTCACATGCTGACAGATCGGAAGAGCGTCGTGTAGGGAAAGAGTGTCGCATGGGGTGAGAGGCTGGAGGGGTGGCATGTTGTTCTGCAACTATCAAAACGAAAAAAATATACTGACGCTGTCAAGGATAACGAACTTGTCATGAATACACTGCTCAGTGCATCCTTCAGTGACATATGGTGCAATCTCTACGAGTCGTTAGGCAGCAAT
+
AAAAAFFB1FDAAEEFGFGFGGCGHHFHHHHFGH0FGHHGHCCHFG1FFHGGHECGHH1FEEGFGFHHGEEEEEHHHEEFHHHGFGH1FEHE?/0?/?//011//?B/00///<//001@1220/<<111110?1<11110-.<<<<-<<000000</.;.:.0;00/.:0009..-.00000000000000000000/0000C0/00/9///9////////////9//9;//-:--9-;-9;-/;----/
@M03495:530:000000000-LYBTV:1:2102:15376:14527 2:N:0:AACACCTG+CCCATGCG
ATATTTTGCCGTTGATAAACCAGCTAATCCTGAAAAAAAAATCAAAGCTAAAAACTACAATGCTAAGACCACGATGTGACTGCTATCAAAGTTAGATATATATGTAAATTATTCATCTGTCAAATCCTAGAATTATATCATACCTGCTCCAGCAATCACGACCTGTAATGGTTTAGTGGGTTGTTCACTGTTTCTGAAAAATGAAGATAGTTGTCCAGCTTCCAAAAAGTTTATTGTGTTTTCTAGTGGAG
+
AAABBFFFFFBBG2GGGGGGGGHHHHHGHHFHHHHHHGGGGHFGHHDGHHHGHHGFHHHHGHHHHHHHHFHHGGFFFGHFHHFHHHHHHHGHHHHHHHHHHHHHEGHHHBHFHHHHHHEHHHHHHHHHHHHGGHHHHHHHHHHFHHHHHGHHGHFHHHHGDGGF0FDFHHHGHFGGFGHFDGGGHHHHHGHHGHHHHHHFGGFGHFGHFHFHHHHGHHHHCCFFFBGEBFFFFGGGGBFFFFB000CF90C
@M03495:530:000000000-LYBTV:1:2102:23011:14537 2:N:0:AACACCTG+CCCATGCG
ATATTTTGCCGTTGATAAACCAGGACTCAGGCTGGACCAAAGCTCACATGCTGACAGATCGGAAGAGCGTCGTGTAGGGAAAGAGTGTCGCATGGGGGGGGGGGTGTGGGGGGGGGGGGGGCTCAGGTATAAAAACAAGTTAGGAAAGAAGGCGTGAGGGGAGAGGGATTGTCAGGCTGGAGTATACTGTAGAAAGGGGAATGGGGGAGGAGGATGATCATGATCATATAGTGTGGGACTGGCACTGTAGT
+
ABCCCFFFFFCCGGGGGGGGGGHGHHGHHHHHHHGHHHHHHHGHHHFGHGFHHFHFHFHHHGGGGEGHGEGEEFHGHHFFFFFEHFHBDACEE11FE/->-;-;;:-9..-@-9---;--9--.0//000999B0..;/0000/90/././..-.-..:.-9-.....///0000//.:...9/90000;000000..-..:00..:--;9.../00000000900000000990......;./0:/99:;
@M03495:530:000000000-LYBTV:1:2102:20667:14549 2:N:0:AACACCTG+CCCATGCG
ATATTTTGCCGTTGATAAACCAGGCGGACAAAAGCTCACATGCTGACAGATCGGAAGAGCGTCGTGTAGGGAAAGAGTGTCGCATGGGGGGGAGATGTCGGGGGTGGGGGGGTGGGGTAGATAAAAAAAAAAAAGTGAAGAAATGAGGAGTGAGGGATAGCGGGTATGTGTGGAGAAGGAGGGATGGCGGTGACGGGTGGAAGGAGGCTATCGCGATGGAGTGGGGACTGCGGGGGTACGTAGATGGAGGG
+
ABCCCFFFFFCBGGGGGGGGGGHGHGGGGGGHHHHHHHHHHHHHHHHHHHHHHGGGGHHHGEGGFGFGHHGHHHHHHGGBFFHGG?F/E/@--:.//9/9;--C--@--:-9-----9:.;//////-9;----.////;/////////./;//...//;/-----//://../././....-./..9--;-./.-----://......///9.:--../;/...-.9../99;---././/..///:;.-
@M03495:530:000000000-LYBTV:1:2102:4752:14566 2:N:0:AACACCTG+CCCATGCG
ATATTTTGCCGTTGATAAACCAGCTAATCCTGAAAAAAAAATCAAAGCTAAAAACTACAATGCTAAGACCACGATGTGACTGCTATCAAAGTTAGATATATATGTAAATTATTCATCTGTCAAATCCTAGAATTATATCATACCTGCTCCAGCAATCACGACCTGTAATGGTTTAGTGGGTTGTTCACTGTTTCTGAAAAATGAAGATAGTTGTCCAGCTTCCAAAAAGTTTATTGTGTTTTCTAGTGGAG
+
ABCBCFFFFFCBGGGGGGGGGGHHHHHHHHHHHHHHHGGGGHHHHHHHHHHHHHGFHHHHHHHHGHHHHHHHGGHGHHHHHHHHHHHHHHHHHHHHHHHHHHHHHHHHHHHHHHHHHGHHHHHHHHHHHHHHHHHHHHHHHHHHFHHHHHHHEHHGFHHGGGFGHHHHHHHGHHHHHHHGGGGGHHHHHHHHHHHHGGHHCHHHHHCGHHHHFGH0GHHGHHHG0C.EACFFGGGFBBFFGGGGFGFGFGE
@M03495:530:000000000-LYBTV:1:2102:4169:14575 2:N:0:AACACCTG+CCCATGCG
ATATTTTGCCGTTGATAAACCAGAACCATCCAAAGCTCACATGCTGACAGATCGGAAGAGCGTCGTGTAGGGAAAGAGTGTCGCATGGGGTGTAGAGGAGGGGGGGAGCGGGGTTGCGGTACAAAACATAATGTAGTGTAAGGATAGCGGGAGACAGCAGATAGAAAGAAATGCGTGCAGGTGTAGTATCTGGTCGGAAGGTGGGAAGGCCGGTTAGGGTGGCGCATAGTGTGCGGTAATTGTGTGGGAGC
+
?ABBBFFFFFBA2FFGGGGGGGHHHHHHHHHHHHHHHGHHGHHHFHHGHGHHHFGGGGHGHGAEEEE12DGGHGFHHHHH@GFHCG1BGG1//334320//>//:--9.---9---.9-.9.;//.9./////;//9/////;/9///-----......;/9/://///.////..9../.;9B///////:/B/99-...//.-.9....---...../.-.-.-..///:B9.9...///999.9.;..
@M03495:530:000000000-LYBTV:1:2102:6784:14593 2:N:0:AACACCTG+CCCATGCG
ATATTTTGCCTTGATAAACCAGCTAATTCCAAAGCTCACATGCTGACAGATCGGAAGAGCGTCGTGTAGGGAAAGAGTGTCGCATGGGGTGTAGTACTTTACGGGGGGAAGGTGAGTTAAGAATAACGGGAGAGGTTTCAAAACTTGGGTAAAACTGACAAATCATGTGGTTAATTTTTATTGGAAAATTACCCAAAAACAAAAAACTTTACTGCCACACGAGATAATGTTAATACCAATTATATTGGACC
+
3AAABFDFFFFFGFGGGGGGGCGHHHHHHGHHHFCFGGFGGHBHHFCGFHFHHD2FDHE2EEEGGGHHHHGECGHFG5D5DECFE1BE11//334444B443/////--..99:0.009;00;0;B0.-..-...//////;/;B/9/9.9/9//9BB/;/.///9/99/;9/9///9B.99B/9/;.BF////9.9:E.9?F..-.9///9///;/9.;-;-..///;;9/////9/:99///B/9///.
@M03495:530:000000000-LYBTV:1:2102:17686:14596 2:N:0:AACACCTG+CCCATGCG
ATATTTTGCCGTTGATAAACCACCCTCCCTGTGGTCGTTATCTTGCTCCTTCTGTCGTCAACGAATTTACTAATTCCAAAGCTCACATGCTGACAGATCGGAAGAGCGTCGTGTAGGGAAAGAGTGTCGCATGGGGGGTAGGGGTGGGTGGGGGGGGGGTAGTGGTTGAGAAAATAGAGAGAAACGAGAGTGGAGAGTGGAGGATGGAGGGGTGGATGGAAGTGTGTAGAGATGGATAGCACACGCTGGCT
+
CCCDDFFFFFDCGGGGGGGGGGGGGHHGGHHHHHGHGGGHHHGHHGHHHHHHHHHHGGGHGHGGGHHHHHHHHHHHHHHHGHHHHHHHHHHHFHHHHHHHGGGGHHHGGGGGGGHGHGHHHHFHFGDFDHCDCFHD/;-.....::9D..:-;;-:----.9;/.0.;/0.00/000000;.00/....-00.;.0.;0.0.../09//.--.--.00./0/:000::00;000;:000000:.--..;./
@M03495:530:000000000-LYBTV:1:2102:17763:14613 2:N:0:AACACCTG+CCCATGCG
ATATTTTGCCGTTGATAAACCAGAACCATCCAAAGCTCACATGCTGACAGATCGGAAGAGCGTCGTGTAGGGAAAGAGTGTCGCATGGGGTGTAGATGAGGGTGGTGGGGGGGTGGTTGAAAAAAAAAAAAGAAAGAAAGATAAGCGGAAGGGGTGGGGAGCGCATAAGTGAAGGTAGTGTCGAGCGTTAGTATGATGGGAGGAAGAGGGCGACATGTGATATAGGCAGGATGTGGGTGTGTAGTGGTGAG
+
DCDEEFFFFFDCGGGGGGGGGGHHHHHHHHHHHHHHHHHHHHHHHHHHHHHHHHGGGGHGHGGGFEGFGHHGHHHHHHFGBGFHGG1?1E1>/3B444433????//?///AD---..</111<-<-----.../0/.<0/0<100----...-<----.-.---..:111111001<0/11..-.<...<11<11110./<-./....9.----.<:<1111<1000<-.00010...-..11</.<.1.
@M03495:530:000000000-LYBTV:1:2102:6936:14643 2:N:0:AACACCTG+CCCATGCG
ATATTTTGCCGTTGATAAACCACCCTCCCTGTGGTCGTTATCTTGCTCCTTCTGTCGTCAACGAATTTACTAATTCCAAAGCTCACATGCTGACAGATCGGAAGAGCGTCGTGTAGGGAAAGAGTGTCGCATGGGGGGTAGGGCTGGGGGGGGGCGGGGGGATGAGGGAGAGACAGTGGAGGTAGGACAGGGAGCGGCGAGCTGGAATCGTAGCGGGTTGGCTGGGCCGTAAACACATAGGAGAAGGGTGG
+
CCCDDFFFFFCBGGGGGGGGGGGGGHHGGHHHHHGHGFGHHHHHHHHHHHHHHHHHGGGHGHGGGHHHHHHHHHHHHHHHHHHHHHHHHHGHHHHHHHHHGGGGHHHGGGGGGGGHHEHHFGGHGHFHGGCG/CHE/A-.<../:...<<9--<--------..00/......//:<1<0...0<.00/....<.-------.0/.000..<..----9<-00.....-<...11.9001:0:../....-
@M03495:530:000000000-LYBTV:1:2102:21556:14646 2:N:0:AACACCTG+CCCATGCG
ATATTTTGCCGTTGATAAACCACCCTCCCTGTGGTCGTTATCTTGCTCCTTCTGTCGTCAACGAATTTACTAATTCCAAAGCTCACATGCTGACAGATCGGAAGAGCGTCGTGTAGGGAAAGAGTGTCGCATGGGGGGGGGGGGAGGGGGGCGGGGGGGGGGTTGGCGAGAAAAGACAGAAGGGACGAGTGAGGGATGGGACGGTGACTGAATGGAATGTGGGGGGTGAAGTGGTTGGGTAGTGTACCGAG
+
CCDCDFFFFFDDGGGGGGGGGGGGGHHGGHHHHHGHGGGHHHHHHGGHHHHHHHHHGGGHGHGGGHHHHHHHHHHHHHHHHHHHHHHHHHHHHHHHFHHHGGGGHHHGGGGGGGHGHGHHGHGHGH?GGHGG?GEF/?---------<--<-<>---9--9-----0-<-@.0//.//</00....--9.910.../.../.--<..011<0<10000011:.---<-.0<:001.<--.1.0/1111..9
@M03495:530:000000000-LYBTV:1:2102:4619:14658 2:N:0:AACACCTG+CCCATGCG
ATATTTTGCCGTTGATAAACCAGCTAATCCTGAAAAAAAAATCAAAGCTAAAAACTACAATGCTAAGACCACGATGTGACTGCTATCAAAGTTAGATATATATGTAAATTATTCATCTGTCAAATCCTAGAATTATATCATACCTGCTCCAGCAATCACGACCTGTAATGGTTTAGTGGGTTGTTCACTGTTTCTGAAAAATGAAGATAGTTGTCCAGCTTCCAAAAAGTTTATTGTGTTTTCTAGTGGAG
+
>ABABFFFFFDAG?GGGGGGGGHHHHHHHHHHHHHHGGGGGHHHHHHHHHHHHHGHHGHHHHHHHHHHHGHHGGHGEGFHFHFHHGHHHHHHHHHHHHHHHHHHGHHGHHHHHHHHHHHHHHHHHHHHHHHHHHHHHGGHHHHFHHHGHHHGEHHHHHHGGGGGHHHHHHHFGFHHGHHHGGGGHHHHHHHHGHHHHHGHGHHHHHHHGHHHHHGHHFHFFGHHFHHGGFGFFGGGFGGGEFFGGGBFFEE
@M03495:530:000000000-LYBTV:1:2102:6603:14689 2:N:0:AACACCTG+CCCATGCG
ATATTTTGCCGTTGATAAACCAGCTAATCCTGAAAAAAAAATCAAAGCTAAAAACTACAATGCTAAGACCACGATGTGACTGCTATCAAAGTTAGATATATATGTAAATTATTCATCTGTCAAATCCTAGAATTATATCATACCTGCTCCAGCAATCACGACCTGTAATGGTTTAGTGGGTTGTTCACTGTTTCTGAAAAATGAAGATAGTTGTCCAGCTTCCAAAAAGTTTATTGTGTTTTCTAGTGGAG
+
ABBBBFFFFFBBGGGGGGGGGGHHFHHHHHHHFGHHHGGGGHHHHHEGHHHHGHGHHHHHHHHHHHHGHHHHGEHGHEGFHHGHHHHHHGHHHHHHHHHHHHHHHHHHHGHHHHHHHHGHHHHHHHHHHHHGHHHHHHHHHHHHHHHHHHGHHHHHHFHGGGGGHHHGHHH<GHGFFBGAEGCGHHHFHHHHHHHFHHHGFHHHHGFHHHFHHHHFHHHHHHHFH0CEDFFGGGGFFBFGFBFFFGBFGE?
@M03495:530:000000000-LYBTV:1:2102:3036:14723 2:N:0:AACACCTG+CCCATGCG
ATTTTTGCCGTTGATAAACCAGGACTCAGGCTGGACCAAAGCTCACATGCTGACAGATCGGAAGAGCGTCGTGTAGGGAAAGAGTGTCGCATGGGGAGTAGATCAGGGTGGGGGGGGGGGGATGATAAAAGAAAAAAAAGAAGATGAAGGAAGGCGGCGGTATGTTGTAATAAGATGTGAGTTGCAGTGGGGATAGGACTAGTAATGAGGGACTCTGGGTACATGATAGGTCAGCCATCATGGATGGTAGG
+
ABBCCFCFFCCCGGGGGGGGGGGHHHHHHHHHHGHHHFHGHHHHHHHHGHGHHHGHHHHHGEGGHHFGEGE>EGGHHGHHHHHHBGBBEFEE??FE/>/3B44433302?>//>;-------..0000090.;//.--;9..;900:000./:..------..0000/000000090000090:00;00/.-../0/00:/0000000;/..../000//000000000/000;0/.000000000;000.
@M03495:530:000000000-LYBTV:1:2102:24852:14736 2:N:0:AACACCTG+CCCATGCG
ATATTTTGCCGTTGATAAACCAGTCACAACCACTTCTTGCCCTCCAAAGCTCACATGCTGACAGATCGGAAGAGCGTCGTGTAGGGAAAGAGTGTCGCATGGGGTGTAGATCTTGGGGGGTGCCGGATGAGCTACGGAAGAAAAAAGAGACTGATCGGAGGGTAGTACAGGAGGTCATAGCGACGAGCGGACCCGGGCTTGTCCGTCAGCATTGCGTGACCGTCTCGGAGCACACTACAGTTGCGCACACG
+
ABBCCFFFFFCCGGGGGGGGGGHHHHHHHGGGGHHHHHHHHHHHGHHHGHHHHHHHHHHHHHHHHHHHGGGGHHHGGGGGGHGHFG3GFHGFEGEGGHGF?0///>>3?44444B?///--;.9---.-0000009...;:///.-..///00000..9---./.00990/.;.:/00000---------9:9.-----.-.00.....0;000;9A...0-;.://..--../.99/000000-----.9
@M03495:530:000000000-LYBTV:1:2102:2688:14775 2:N:0:AACACCTG+CCCATGCG
ATATTTTGCCGTTGATAAACCACCCTCCCTGTGGTCGTTATCTTGCTCCTTCTGTCGTCAACGAATTTACTAATTCCAAAGCTCACATGCTGACAGATCGGAAGAGCGTCGTGTAGGGAAAGAGTGTCGCATGGGGTGGAGACGGGGGGGGTGGGCGGCGGATGAAAATGAAACAAAAAGAGGAACGTAGAGGGAGAGGAGGTGTGGGGAGAGCGATGAAGTAGGTCAGTAAACCGTGTATCTGGCAGCAG
+
EECDEFFFFFEEGGGGGGGGGGGGGHHGGHHHHGFHGGGHHHHHHHHHGHHHHHHHGGGHGHGGGHHHHHHHHHHHHGGHHHHHHHHHHHHHEHHHHHGHGGGGFGHGGGGGGEHHFGHHGGFHFGDFFHGG/BFD/<//?1////<---<--<<.<---9---0111101110/....../<./......</..<....<B.909..-.-...--..:11<110110/11111/-.<</111110/....
@M03495:530:000000000-LYBTV:1:2102:12809:14792 2:N:0:AACACCTG+CCCATGCG
ATATTTTGCCGTTGATAAACCACCCTCCCTGTTCCAAAGCTCACATGCTGACAGATCGGAAGAGCGTCGTGTAGGGAAAGAGTGTCGCATGGGGGGGGGGGGTCGGGGGGGGCGGTGGGCGGGGGGGAAGAAAAAGAAAGGAAGAGTGAAGAGTATGAAGTCGGAGGGGGGGAGATGGGAAAGAAGATGCGGTATGTGGGGGGAGAGGGGGAGTTTAGTAGGAGGGTAGACGGAAGGTATGGTGTGTAGAT
+
ABBBCFFFFFCCGGGGGGGGGGGGGHHGGHHHHHHHHHHHHHHHHHHHHHHHHHHHHHGGGGGHHGFGGFEGHHHGHHHHHHHHBFFHGG>?GD/<--:;---.----;--9----;.:.-------9:.:///..../0.//...;0:000:000000000.-----9---9-./:0;/0..;;/0000--...0;00.-----....---;9/00:0000;/.-./.00:...;;B000/009..0000
@M03495:530:000000000-LYBTV:1:2102:13179:14820 2:N:0:AACACCTG+CCCATGCG
ATATTTTGCCGTTGATAAACCAGTCAGGAGTCCAAAGCTCACATGCTGACAGATCGGAAGAGCGTCGTGTAGGGAAAGAGTGTCGCATGGGGGGGGGGTGGTGGGGGCGGGGGGGTGATGAGAAAAAAAAGAAACCATCGGGACAGTGGGGAGTGAAAAGAAGAGGTAATTAGGATAGCAGGTAGCATGACAGCCGGACTTAGAAGATGGTCGGCTGCTGGGTCAGAGACGTATGTGTTTGGTGTGTAGAG
+
CCCCCFFFFFDCGGGGGGGGGGHHHHHHHGHHHHHHHGHHHHHHHHHHHHHHHHHHGGGGHHHGEGGEEFGHHGHHHHHHFGBGGHGGEAE?ED--<----.9.----<--<B;><-.<110110:.-9-..<//..00..-9-..01/.-.-..1111:../<..001111011100110..1001100000..-----0<B111<11001---.-<0:0.//./10//.9.1/11:/</.<....11<1
@M03495:530:000000000-LYBTV:1:2102:6160:14822 2:N:0:AACACCTG+CCCATGCG
ATATTTTGCCGTTGATAAACCAGGACTCAGGCTGGACCAAAGCTCACATGCTGACAGATCGGAAGAGCGTCGTGTAGGGAAAGAGTGTCGCATGGGGTGTAGGGCTGGGTGGGGGGGGGGGCGTTGGAAAAAAAAAAAATGAGAGAGGTGGTGAGCGGTGGATCGCTCTCAGACAGTGTGATAGGGAGAGAACGTACGGTGTAAGGAGGAACCTAATACAAGTAGTCGCACGAATGCTAGAGTACTTACGG
+
BBCCCFFFFFCCGGGGGGGGGGHGHHHHHHHHHHGHHHHHHHHHHHHHHHHHHHHHHHHHHGGGGFHHGGGGEGHGHHGHHHHHHFHBFFHGG1B1E/>/3?3/20/<E3E?/</---<-<--9--.000/.-<--9--.00000...0....0.<--.<..00....<00000//000<0<00/./....00....-9/<.0000:.../../000000<000000.9---...00000<0000000<..
@M03495:530:000000000-LYBTV:1:2102:29170:14831 2:N:0:AACACCTG+CCCATGCG
ATATTTTGCCGATGATAAACAAGTTAATCCAGAAAAAGAAATCAAAGCTAAAAACTACAATGCTAAGACCACGATGTGACTGGTATCCAAGTTAGATATATATGTAAATTATTCATCTGTCAAATCCTAGAATTATATCATACCTGCTCCAGCAATCACGACCTGTAATGGATTAGGGGGTTGTTAACTGTTTCTGAAAAATGAAGATAGTTGTCCAGCTTCCTAAAAGTTTATTTCGATTTCTAGTGGAG
+
11>1>3BDD1111113331B10A13DFGD3111ABGH0BG011BGG10ED1AFG?H1BFF1B1GB21AB0BA//A/BG22DF/B1212BB11FG212@2BF222BB2FG2B2F2@2221B2@2BF@1@B1F12BG22222>>10110B<FFF0B0BEC1/C///0@>2@@11@1@11@?/@C@<F11<>1FGFFG0=DD0<.00=<0<000=::000//:0CC000:0;0:000;00/.;099000;0909
@M03495:530:000000000-LYBTV:1:2102:23612:14834 2:N:0:AACACCTG+CCCATGCG
ATATTTTGCCGTTGATAAACCAGCTAATCCTGAAAAAAAAATCAAAGCTAAAAACTACAATGCTAAGACCACGATGTGACTGCTATCAAAGTTAGATATATATGTAAATTATTCATCTGTCAAATCCTAGAATTATATCATACCTGCTCCAGCAATCACGACCTGTAATGGTTTAGTGGGTTGTTCACTGTTTCTGAAAAATGAAGATAGTTGTCCAGCTTCCAAAAAGTTTATTGTGTTTTCTAGTGGAG
+
ABCCCFFFFFBBGGGGGGGGGGHHHHHHHHHHHHCHHGGGGHHHHHFHHHHHHHGHHGHHHHHHHHHHHHHHGGHGGHBDEGBGHHHHHHGHHHHHHHHHHHHHGHHGHHHHHHHHHHHHHHHHHHHHHHGHHHHHHHHGHHFHHHHHHHHHHGHHHHHGDFGGHHHHHHHGHHHHHHHHGGGGHHGHHHHHHHGGHHHHHGHEDGGHHHGFHHHHHHEHHFFHHG.AGGFGGGGGGFFGGGGGGGGGGGG
@M03495:530:000000000-LYBTV:1:2102:9124:14843 2:N:0:AACACCTG+CCCATGCG
ATATTTTGCCGTTGATAAACCAGCTAATCCTGAAAAAAAAAATCAAAGCTAAAAACTACAATGCTAAGACCACGATGTGACTGCTATCAAAGTTAGATATATATGTAAATTATTCATCTGTCAAATCCTAGAATTATATCATACCTGCTCCAGCAATCACGACCTGTAATGGTTTAGTGGGTTGTTCACTGTTTCTGAAAAATGAAGATAGTTGTCCAGCTTCCAAAAAGTTTATTGTGTTTTCTAGTGGG
+
3ABCCFFFFFCCGGGGGGGGGGHHHHHHHHHHHHHHHGGGGGHHHHHHHHHHHHHGHHHHHHHHHGHGHHHHHGGHGHHHHGGFHHHHHHHHGHHHHHHHHHHHHHHHHHHHHHHHHHHHHHHHHHHHHHHHHHHHHHHHHHHHEHHGFHHHHHHHHHHHGGGGGHGFHHHHFHHHHFFHHGGCEHHGHHHHHHHHHHHHGGFGFFHHHGFHHGHHGHHHEFGGFFBFGGGGGGGGGGFF/CF;FFG9C:.
@M03495:530:000000000-LYBTV:1:2102:5338:14843 2:N:0:AACACCTG+CCCATGCG
ATATTTTGCCGTTGATAAACCAGAGGACTCAGGCTGGACCAAAGCTCACATGCTGACAGATCGGAAGAGCGTCGTGTAGGGAAAGAGTGTCGCATGGGGGGGAGATGGCGGTGGGGGCCGGGGGGGGGATAAACAAAAAAAAGAAAAAGAAGGTGAGGGGGGGAGGGGAGGGGGACAGAAGGATACATGGAAGTCGAGTGGGACAACACCCTACGTGGTGTGACAGACAGGCTGGGTGTACGACAGGATGC
+
CC@BCFFFFFBBFGGGGGGGGGHHHGHHHHHHHGHHGHHHHHHHHHHFGHFHHHHHHHHHHHHGGGGHHHGEGGGFGFHHGHHFHHGBGBFEGFG>B/?/@--:.////99-;;--:--:---9----9./9///....--:...//.9.././//...:--;-----.----:--.;///..////9///////..;/.............:.../.;...//9//.//....../.-/:...--.:///
@M03495:530:000000000-LYBTV:1:2102:2027:14844 2:N:0:AACACCTG+CCCATGCG
ATATTTTGCCGTTGATAAACCAGGACTCAGGCTGGACCAAAGCTCACATGCTGACAGATCGGAAGAGCGTCGTGTAGGGAAAGAGTGTCGCATGGGGGGTGGAGTAGGGGGGCGGGCGGGGCGTGATATAAACAAGAGAGGAAAAGATACACGGTCTTGCAATAATGCGAAGAGAATAGTTCGAAGATACACAAAACCGTCCCAGCTCGAAGTATCGAGTTGCGTATATGTGACGACTGCGTGTTTATCAG
+
3ABBBFFFFFBCGGGGGGGGGGHGHHGHHHHHHHGHHHHHHHHHHHGHHHGHGHHHGHHHHGGGGAHHGGGGEGHHHHGGHGHHH@G@FEGGD1CEE/<---..0/00:.:;---:-9-------./0000;00;//./...////.0::00.-..:00000000000..--.;/0000000.....000;0:;:...:....00.::.-/..000...0;00-.:.0000000..9../..9../000:0
@M03495:530:000000000-LYBTV:1:2102:12154:14848 2:N:0:AACACCTG+CCCATGCG
ATATTTTGCCGTTGATAAACCACCCTCCCTGTGGTCGTTATCTTGCTCCTTCTGTCATCAACTAATTCCAAAGCTCACATGCTGACAGATCGGAAGAGCGTCGTGTAGGGAAAGAGTGTCGCATGGGGGGGAGAGCGGGGTGGGGGGGGGGGGGGTGAAGTGAGAATAAGAGGGAGGAGGAGTGTGCGCTGTAGGGTGGTGTGCCCACGGAAAGCGTGCGGTGGGTGAGGAGGGGGCGCGGGTGAGATAGG
+
CCBBCFFFFFCAGGGGGGGGGGGGGHHGGHHHHHHHGGGHHHGHGHHHHHHHHHHHHHHHHHHHHHHHHHHGHHHHHHHHHHHHGHHHHHHHGEFGHHHGEGGEGHHHHGGHHHHHFG4B/GEE/?FD/A;--...---:-9>A-@--;-;-;----.00000000000090..;.-...../.000.---.000;;.-..9.0:/09---.-./.:.;--.-.-.....0..----:-----;..0000/
@M03495:530:000000000-LYBTV:1:2102:29132:14849 2:N:0:AACACCTG+CCCATGCG
ATATTTTGCCGTTGATAAACCAGCTAATCCTGAAAAAAAAATCAAAGCTAAAAACTACAATGCTAAGACAACGATGTGACTGCTATCAAAGTTAGATATATATGTAAATTATTCATCTGTCAAATCCTAGAATTATATCATACCTGCTCCAGCAATCACGACCTGTAATGGTTTAGTGGGTTGTTCACTGTTTCTGAAAAATGAAGATAGTTGTCAAGCTTCCAAAAAGTTTATTGTGTTTTCTAGTGGAG
+
AA?3>FFBFFD?2EGGGFFFGEEDFFBGHHHHHFHFHGGCFHFFFDDBGHHG3BEHFAEGG3GHHBGFH3?F@1FFF4FEGE3GGFFHHFGHDFGBDHHHFFFF@BBGHFHHHFHHHBGDFFEHHHFBGBE?GHH4BFF3BFGF3?0FGCC2?2<F@GG/<@FDFGHB?D11?0<1?1<.CFCFEH1DGHH0=0GHBG00.<DGFDFG0;GGHCF00:<GCB/C0;.A.FF00;FGFBCFFFFFF;;9.0;
@M03495:530:000000000-LYBTV:1:2102:5629:14873 2:N:0:AACACCTG+CCCATGCG
ATATTTTGCCGTTGATAAACCACCCTCCCTGTGGTCGTTATCTTGCTCCTTCTGTCGTCAACGAATTTACTAATTCCAAAGCTCACATGCTGACAGATCGGAAGAGCGTCGTGTAGGGAAAGAGTGTCGCATGGGGTGGTGGGCTGGGGGGGGGGGGGGGCGAGGCAGAAAAAAGAAGAAGAAGAAAATAGAGGAGAGGGCACGAGGTGGTAGGTGGCGGTGGAGGGGGTGTGACTACGTCGTGATGAGTG
+
DDDCDFFFFFCCGGGGGGGGGGGGGHHGGHHHHHGHGFGHHHHHHHHHHHHHHHHHGGGHGHGGGHHHHHHHHHHHFHHHHHHHHHHHGHHHGHHHHHHHGFGGHHHGGGGFGGHHHGHHHHGHFG3FEHGF<BGD/>/<////0<..---9---9----------...<0<<-.../0//0//0///00000/......9....--....0<.00..--9-....-<--<-.0000/...--.//000<0
@M03495:530:000000000-LYBTV:1:2102:26320:14875 2:N:0:AACACCTG+CCCATGCG
ATATTTTGCCGTTGATAAACCACCCTCCAAAGCTCCATGCTGACAGATCGGAAGAGCGTCGTGTAGGGAAAGAGTGTCGCATGGGGTGGAGAGGTCGGTGGGGGGGGGGTCGTGGATATAAAAAAAAAAGAAAAAACGACGCTACCAGACGGAGATACGCGAAGGAGGAGCAAGATAGGTGTAGGGTAAAAGAATGGAGTCGGTGTACTGTGTGACTGTATAACTACTAGCGCATCAGTAAGAGCGTGACT
+
EDDEDFFFFFCCGGGGGGGGGGGGGHHGHHHHHHHHHHGHHHHHHHHHHHGGGGHHHGEGGEFHGHHGHHHHHHFGDFEGEG1B1?1///?3/>32/E////</--9@--.--...01111<1<-----...//.-.9.---..-/00..-...-/11..----........//:011/100010<://111..0100<0/---..01<1111.1:11<1111:1:0111/---.-00111110/-9..91
@M03495:530:000000000-LYBTV:1:2102:27673:14875 2:N:0:AACACCTG+CCCATGCG
ATATTTTGCCGTTGATAAACCAGCTAATCCTGAAAAAAAAATCAAAGCTAAAAACTACAATGCTAAGACCACGATGTGACTGCTATCAAAGTTAGATATATATGTAAATTATTCATCTGTCAAATCCTAGAATTATATCATACCTGCTCCAGCAATCACGACCTGTAATGGTTTAGTGGGTTGTTCACTGTTTCTGAAAAATGAAGATAGTTGTCCAGCTTCCAAAAAGTTTATTGTGTTTTCTAGTGGAG
+
AABBBFF5DFBBGGGGGGFGGGHHHHGHHGHHHGHHHGGCGHGHHGGFHHHHHHGHHHHHFEHHH5GHFHHHGFHGFHHGFHGHEFEHHHHHHHHHGHHHHHHHGHHHHHHHHGHHHGHGFHGHHHHHHHHHHHFHHFHHHHFEHHHHHHHBCFFFHHHGGGFDCGHHHGGGFFCFDHGHFGC.FGGHHBHHHHGHHGHFHFHF00GHGHHCFHHFFHHHEHHF;CEEACF0;FGGFFFGGGGF;B;B.:C
@M03495:530:000000000-LYBTV:1:2102:25994:14882 2:N:0:AACACCTG+CCCATGCG
ATATTTTGCCGTTGATAAACCAGGGACTCAGGCTGGACCAAAGCTCACATGCTGACAGATCGGAAGAGCGTCGTGTAGGGAAAGAGTGTCGCATGGGGTGGAGAGATCGGTGGCGGGGGGATCAGTAATGAAAAAGAATTAAGATACTCGACGCAGGCACGGGGCAGGAAGAGGGTTGCAGCTCTCTCATCTATAGAGGACTGTTGGTGAGGACATGCTCTCAGGTGCCGGTATGGTCGCACTCATGGTGG
+
DCCDDFFFFFDCGGGGGGGGGGHGGGGHHHHHHHHGHHHHHHHHHHGHHHHHHHGHGHGHHHGGGGHFHGEGGEFGHGHGGHHHHHGHFHFFGG1FGE/>//?3//33?E/A/0///-<:-..:0:00;0000:....000000000:0..------....----9.-./..;...;-.000/000000000:0;000/../.00;...0..0./00;0:0000/;::/;---.0/;;-----//0:0:;.
@M03495:530:000000000-LYBTV:1:2102:27979:14914 2:N:0:AACACCTG+CCCATGCG
ATATTTTGCCGTTGATAAACCACCCTCCCTGTGGTCGTTATCTTGCTCCTTCTGTCGTCAACGAATTTACTAATTCCAAAGCTCACATGCTGACAGATCGGAAGAGCGTCGTGTAGGGAAAGAGTGTCGCATTGGGCGTGGGTCAGGGGGGCTGGGGGGATGCAGATTAAAATGAAATAGAAAGTTTGTGAGACAAACTTGTAGAAATACCTTCAACATGTGTGTTTGGTACAGTTTGCGCGGGTACTCTG
+
BBBBBFFFFFBBFEGGGGGGGGGEGHHEGHHCGHGHGGGHHGHHHHHHHHHHGGHHGGGGFHGGGHHHFHFHHHHHHHGHFHHHHHHHHHHHFFFHBGHEGFGGHCCEGFGGEHHGHGEHGHGGFDBFDFCF/22/0//////00000/<=--:..----99./////////////;///////////..////..../9//////;/////9//////9///:././.;/////////-9---;-9////
@M03495:530:000000000-LYBTV:1:2102:25006:14920 2:N:0:AACACCTG+CCCATGCG
ATATTTTGCCGTTGATAAACCAGCTAATCCTGAAAAAAAAATCAAAGCTAAAAACTACAATGCTAAGACCACGATGTGACTGCTATCAAAGTTAGATATATATGTAAATTATTCATCTGTCAAATCCTAGAATTATATCATACCTGCTCCAGCAATCACGACCAGTAATGGTTTAGTGGGTTGTTCACTGTTTCTGAAAAATGAAGATAGTTGTCCAGCTTCCAAAAAGTTTATTGTGTTTTCTAGTGGAG
+
BBBBBFFFFFB?22GGFGGBFGGHHHHHGHHHHFHHFGFGGHHHHEHHHHHFHFFHHEGHGGFHGFHHHHHHGEHGHHHHFFGHHHGHHHHHHHHHFHHGHHHHHHHGHHHHHHHHGHHHGHFHHHEGHGHEHHHHFBGHHHDCGHFHHEGHBHFGHHG/?<CCHHGHBHB?GFHHHHHH<FF.GDFHFHFHFGHHHGF<CHHBCHHHFHHHHHFHHFFHHHGHFEEGGGFGGGGGGFFFEGGGF0FFFBE
@M03495:530:000000000-LYBTV:1:2102:29661:14927 2:N:0:AACACCTG+CCCATGCG
ATATTTTGCCGTTGATAAACCAGCTAATTCCAAAGCTCACATGCTGACAGATCGGAAGAGCGTCGTGTAGGGAAAGAGTGTCGCATGGGGTGGAGGTGCTGGTGGGCGGTGGGGGGAGAGAGACAGATAAAGTTAGAGAGACAGTATAGCGCGCGGCAGAGATTAAGTGGTGTGATCCATGTCCAACTCATCCACACGAGCATGCTCAGCTCCGTGACTAGATGCTATCACGGGGAGTATGGCTGTGTCGG
+
CCCBCFFFFFCBGGGGGGCGGGHHHHHHHHHFGHFHHHHHHHHHGHHHHHHHHHGFGAFFGGGFEAEFGGFGBFFHHH@F@5E1>E?FCEEEC1F///??BF32/<?<////</>9--.....///;0;0000990000..///000000---------../0;0000090.9.0090000009:00/00000000.----9000000/0000....;0000900009/09..---:9/90/./.;/00.-
@M03495:530:000000000-LYBTV:1:2102:4342:14929 2:N:0:AACACCTG+CCCATGCG
ATATTTTGCCGTTGATAAACCACCCTCCCTGTGGTCGTTATCTTGCTCCTTCTGTCGTCAACTTCCAAAGCTCACATGCTGACAGATCGGAAGAGCGTCGTGTAGGGAAAGAGTGTCGCATGGGGGGGAGGGGTCGGGGGGGGGGGGGGGTGAGAGATAAAAAATAAAGATAGAAACGGAGGATGGGGAGATAGTAGGAGGTACAGAGATGATGAGACAGTGGAGAATGGCGTATGAGACGCGTTGACGGG
+
BCCCCFFFFFCCGGGGGGGGGGGGGHHGGHHHHHGHGGGHHHHHHHHHHHHHHHHHGGGHGHHHHHHHHHHHHHHHHHHHHHHHHHHHGGGGGAGHGGGGEGHHHGG3GHHHHFGDGFHFE/BFG/--;----:.----=--;---::----..00.0000;;-.;00000000:0/....9./0..9.-./00;0000/9.00:0://000000000//00/0.0.090/-.:./000::-----.09--
@M03495:530:000000000-LYBTV:1:2102:17296:14934 2:N:0:AACACCTG+CCCATGCG
ATATTTTGCCGTTGATAAACCAAAGCTCACATGCTGACAGATCGGAAGAGCGTCGTGTAGGGAAAGAGTGTCGCATGGGGGGGAGGGTTAGGGGGGGGGCGGGGGGTTAATAAAAAAAAAGGAAAAAAAAGAAGGGGAGAGAGTGTGAGTGCAGGGAGGTGAGATAGCGAGTGAGATGTGGTAGAGGGGCTGGTTGGATGATGTGTGGACAAGTGGTGGAGTGTGGAAGATAGCAGATGTAGCGGATGGCG
+
CCEEDFFFFFDCGGGGGGGGGGHHHHHHHHCDGHHHHHHHHHHHGGGGHHHGGGGGGHHHFGHHHHFHFGDDFHGG>GEE/<--<--...:<.<=-@---<B--@---.111<110--@-..///<:---9.</..-.-....01111110111.-..-..1:1:111----.101101:0:1111/.---.</0.-00<<B1111..000..1:01<...0.:<.00<.111:10/011111-<---./<
@M03495:530:000000000-LYBTV:1:2102:9515:14935 2:N:0:AACACCTG+CCCATGCG
ATATTTTGCCGTTGATAAACCACCCTCCCTGTGGTCGTTATCTTGCTCCTTCTGTCGTCAACGAATTTACTAATTCCAAAGCTCACATGCTGACAGATCGGAAGAGCGTCGTGTAGGGAAAGAGTGTCGCATGGGGGGGGGGGGGGGGTGGGGGGGGGGGGATTAGGGGAAAAAAAACTAATATCATTATAGGCGTAAGTGTGTGGAGTGGAAACGAAAGTACTGGGTGCTAGGAGAGCGGATGGATGTGA
+
CDDECFFFFFDCGGGGGGGGGGGGGHHGGHHHHHHHGGGHHHHHHHHHGHHHHHHHGGGHGHGGGHHHHHHHHHHHHHHHHHHHHHHHHHHHHHHHHHHHGGGGHHHGGGGGGHHHGGHHGHHHGG3FFHGGFHHD/=---------<-<---<--<-----./:01<..../.9--.0101111111111100-.<..1111..<0<0..000/.....111110./.<011.0/...---9-./10011
@M03495:530:000000000-LYBTV:1:2102:3250:14940 2:N:0:AACACCTG+CCCATGCG
ATATTTTGCCGTTGATAAACCAGTCAGGAGTCCAAAGCTCACATGCTGACAGATCGGAAGAGCGTCGTGTAGGGAAAGAGTGTCGCATGGGGGGTAGGGGGAGGTGGGGGGGGGGGCATTATATAAAAAAAAAATGAAAAAAAGAGAGAGAAGGAGGGGACAAGACAAAAACTCGAGGAGCATGATACTAGAGGAGGGGTTGCATGTAGCGTATGAGCGTACATTTGGAGTCGTGTGAGGTAGAGACAGAG
+
AABCCFFFFFCCGGGGGGGGGGHHHHHHHGHHHHHHHGHHHHHHHHHHHHHHHHHHGGGGHHHGGGGEGHHHHGHHHHHHFHBFFHGG1B1E/<<.<...---;.:.---:----9--///////9/:/-:---./////.--..//....//.9..--.-..://///...//...:-...////////////.;.--.--.///////-...///9:9.-.;////////-:..;//9///////////
@M03495:530:000000000-LYBTV:1:2102:21194:14971 2:N:0:AACACCTG+CCCATGCG
ATATTTTGCCGTTGATAAACCAAAGCTCACATGCTGACAGATCGGAAGAGCGTCGTGTAGGGAAAGAGTGTCGCATGGGGGGTAGAGGTAGGGGGGCGGGGGGGGATGAAATAAAAAAAAAACTAAAAGAAAAAAAGTATAAAGGAGCAGAAAAACTATAGATCGGACGCGAGTGGGACGGAGAGAGTGGGCAGTGATCAGAGAGAGCTGATCTCATAAGTGTGAGTGTGATGTGCGTGGTGGCACCACGG
+
CCCDEFFFFFDCGGGGGGGGGGHHHHHHHHHHHHHHHHHHHHHHGGGGHHHGGGGGGHHHHGHHHHHHFHBFEHGGBBGF/><.<11/<<<<.<D--<--9-----..0111:<<BF;>=--.010001..//.--<01111110<...///0/..0111<111...-------.....--..<...01..././0111100</<...0:00111111111111111011111111<..<9.../0...<-
@M03495:530:000000000-LYBTV:1:2102:6687:14973 2:N:0:AACACCTG+CCCATGCG
ATATTTTGCCGTTGATAAACCAATCTTGCTCCAAAGCTCACATGCTGACAGATCGGAAGAGCGTCGTGTAGGGAAAGAGTGTCGCATGGGGTGTGGAGCGCGGCGGGGGGCGGGTGAGATGGAGAAAAAAAAAAAAGAACGCAGAGTAAGAGGCGTAGTACAAGAGTACGACGAGGTGGGGTGAGAACATTGAGCTGATGGCGCAAGCGACAGGATGTGTGCGTGTGAGGATACTACGTTAGGTGTAAAGA
+
BCCCCFFFFFCBGGGGGGGGGGHHHHHHHHHHHHHHHHHHHHHHHHHHHHHHHHHGGGGHHHGGGGEGGHHHGHHHHHHFGBFFHGFEGEG1E//?3/2//<////-----<9@<-..1100</0.0<B--9----.../..---.<11110..-.--<11<10/<1<1..9----...--.-..110/111:00:00010/<9---...---..0::1<.:.<<9.11.0/00111..//.:10001111
@M03495:530:000000000-LYBTV:1:2102:12529:14976 2:N:0:AACACCTG+CCCATGCG
ATATTTTGCCGTTGATAAACCACCCTCCCTGGGTCGTTATCTTGCTCCTTCTGTCGTCAACGAATTTACTAATTCCAAAGCTCACATGCTGACAGATCGGAAGAGCGTCGTGTAGGGAAAGAGTGTCGCATGGGGTGGGGGGGGCGGGGGGGGGGGGGTGGGGATGGAAAAAAAAAGAAGAGAGAGAGATGCGAGGAGGAAGAGCGACAGGGGGCGGGTGAGGTATGGGCAGAGTCAAGTGGAGGTGATGG
+
CDDDEFFFFFCBGGGGGGGGGGGGGHHGGHHHGHHGGGHHHHHHGHHHHHHHHHHGGGHGHGGGHHGHHHHHHHHHHHHHHHGHHHHHHHHHHHHHHHHGGGGHHHGGGGGGGHHHGHHHHGHDGFGDHGD?@FD/>//>--------<-----<@--99---....:00/.----<..<0.<..<...1:0-.-<<..</.../-----9.--------...<0<0/<./...10110<10<...<1110
@M03495:530:000000000-LYBTV:1:2102:12038:14993 2:N:0:AACACCTG+CCCATGCG
ATATTTTGCCGTTGATAAACCAAAGCTCACATGCTGACAGATCGGAAGAGCGTCGTGTAGGGAAAGAGTGTCGCATGGGGTGTAGGGGTCGGTGGTGGGGGGGGGACTAAAGATAAAAAAAAAAAAGGAAGAGCCGGGGAACGCGAGACGGCCCTGCTGGGCCGGGCACGCAAGTAATAGGTAGACGGGCGCGGGAGTGCCTGACAGAACTACGCAGAGCGCGATGCGGGCGTGTGTGACGACTACGCTTG
+
BCCCCFFFFFDCGGGGGGGGGGHHHHHHHHHHHHHHHHHHHHHHGGGFFGHGGGGGGHHHHGGHHHFHDFDDEHGGECFG1>/3B31>E?EE/?//////<-9----:/0;00000;00:----:-..//:../.-----.99.-9--...---.:.000..:-;---..----0000000;00:0..---------..0000//00/0/:00.-.--./-----..----9--....00.:-.-/;-..:
@M03495:530:000000000-LYBTV:1:2102:10309:15003 2:N:0:AACACCTG+CCCATGCG
ATATTTTGCCGTTGATAAACCAGCTAATCCTGAAAAAAAAATCAAAGCTAAAAACTACAATGCTAAGACCACGATGTGACTGCTATCAAAGTTAGATATATATGTAAATTATTCATCTGTCAAATCCTAGAATTATATCATACCTGCTCCAGCAATCACGACCTGTAATGGTTTAGTGGGTTGTTCACTGTTTCTGAAAAATGAAGATAGTTGTCCAGCTTCCAAAAAGTTTATTGTGTTTTCTAGTGGAG
+
3AABBFFFFFBBGGGGGGGGGGHHHHHHHHHGHHHFHGGGGHFGHFGFHHHGFGGHHHHHHHGHHHFHHHHHGGHGGHGGGGFFGHGHHHHGGHHHHGHHHHHHHHHHHGHHHHHGHHEHHHHHHHFHHHGHHHHGHHEHHHHGHHHGFHHHHFHHHHHGFCGGHGFHGHHHHHHHDFC.>F<AGFHHHBGHFHFFHHHHEFFHGHHHFFHEHGF00GFHHHHHEHE.9CBFFFGBFFGGGGG0;0;F?0A
@M03495:530:000000000-LYBTV:1:2102:24417:15017 2:N:0:AACACCTG+CCCATGCG
ATATTTTGCCGTTGATAAACCACCCTCCCTGTGGTCGTTATCTTGCTCCTTCTGTCATTCCAAAGCTCACATGCTGACAGATCGGAAGAGCGTCGTGTAGGGAAAGAGTGTCGCATGGGGTGGGGATGTGGGGGGGGGTCGGGGGGTGGGAGAAAGAATAAGAAAAATAAGATGACGGTAGGTGTGATGTGAGACATAAGGTAGATGTGGGATGAGCTGTGGGTAGGTAGGAACGTAGGGTGTCGAGCGAA
+
CCCCCFFFFFCCGGGGGGGGGGGGGHHGGHHHHHHHGGGHHHHHHHHHGHHHHHHHHHHHHHHHHHHHHHHHHHHHGHHGGHHHDEGGGGHGGGGGGHHHHGHHHHHHFGBGGHGG??FE/<//>///22>//AA----.;---;-----....00:.000000//:.00000000.-9...0;0.0000:0:00/0:0000:0000000..:.000:00/;..:..000.;0....:..:.-09.;.---
@M03495:530:000000000-LYBTV:1:2102:12844:15026 2:N:0:AACACCTG+CCCATGCG
ATATTTTGCCGTTGATAAACCAGCTAATCCTGAAAAAAAAATCAAAGCTAAAAACTACAATGCTAAGACCACGATGTGACTGCTATCAAAGTTAGATATATATGTAAATTATTCATCTGTCAAATCCTAGAATTATATCATACCTGCTCCAGCAATCACGACCTGTAATGGTTTAGTGGGTTGTTCACTGTTTCTGAAAAATGAAGATAGTTGTCCAGCTTCCAAAAAGTTTATTGTGTTTTCTAGTGGAG
+
ABBBBFF5FFBAGCGGGGGGGGHHHHHHHHHHHHHHHGGGGHHHHHHHHHHHHHGHHHHHHGHHHFHHHHHHGGHGHHHHHHHHHHHHHGHHHHHHHHHHHHHHHHHHHHHHHHHHHHHHHHHHHHHHHHHHHHHHHHHHHHHHGHEHHHHHHHHHHHHGGGGGHFGHHFEFGHHGGHHHGFGGHHHHHHHHHHHHGGHHHHHGGEGHHHFHHGFHGHHHGHFFF0CAAFGGGFGGGGFGGGGFGF0CFF?
@M03495:530:000000000-LYBTV:1:2102:17709:15054 2:N:0:AACACCTG+CCCATGCG
ATATTTTGCCGTTGATAAACCAGCTAATCCTGAAAAAAAAATCAAAGCTAAAAACTACAATGCTAAGACCACGATGTGACTGCTATCAAAGTTAGATATATATGTAAATTATTCATCTGTCAAATCCTAGAATTATATCATACCTGCTCCAGCAATCACGACCTGTAATGGTTTAGTGGGTTGTTCACTGTTTCTGAAAAATGAAGATAGTTGTCCAGCTTCCAAAAAGTTTATTGTGTTTTCTAGTGGAG
+
ABBCCFFDFFBBGGGGGGGGGGHHHHHHHHHHHHHHHGGGGHHHHHHHHHHHHHGHHHHHHHHHHHHHHHHHGGGFHFHHHHHHHHHHHHHHHHHHHHHHHHHHHHHHHHHHHHHHHHHHHHFFHHHHHHHHHHHHHHHHHHGHHHFHHFHGBFHHGHHGFGG?GFGHHHHHHHHGF1FGDG?EHHHHHHHHHHHHHGGHFHHHHHHEBGHHHHHCHHGHGFGFGHG?.:0FFGFGGGGGGGGGCB;BF9A
@M03495:530:000000000-LYBTV:1:2102:15470:15069 2:N:0:AACACCTG+CCCATGCG
ATATTTTGCCGTTGATAAACCAGCTAATTCCAAAGCTCACATGCTGACAGATCGGAAGAGCGTCGTGTAGGGAAAGAGTGTCGCATGGGGGGTAGGGGTCGGGGGTGGGCGGGGTGGTAGAAAAAAAAAAAAAGAACAGAGGGCAGGAAGATGTAGGTAGCAGCGCATGACGGCGGTGTGGGAGTCCGAGGACAAGGGTGTGGTGAATGGGAGGATCTAGGCGCTCGCTCGGTGGAGGGTGCGTGTGATGA
+
AABBCFFFFFCCGGGGGGGGGGHHHHHHHHBGHHHHHHHHHHHHHHHHHHGHHHGGGGGGGFEGFEFGHHHGHHHHHHFHDGFHGGEAED/>-.<.....;:-;--9--.:-9----.//////.-;------...////:.....-./;;;/////////://---..//.------:......//..-:-./......:.././////;/.-.:9//;/9---.--.9--...;.A9.:.-..../::/
@M03495:530:000000000-LYBTV:1:2102:28044:15080 2:N:0:AACACCTG+CCCATGCG
ATATTTTGCCGTTGATAAACCAGCTAATCCTGAAAAAAAAATCAAAGCTAAAAACTACAATGCTAAGACCACAATGTGACTGCTATCAAAGTTAGATATATATGTAAATTATTCATCTGTCAAATCCTAGAATTATATCATACCTGCTCCAGCAATCACGACCTGTAATGGTTTAGTGGGTTGTTCACTGTTTCTGAAAAATGAAGATAGTTGTCCAGCTTCCAAAAAGTTTATTGTGTTTTCTAGTGGAG
+
1>11ABFDFDDAEEEGGCFGGGHHHHHBGHGHHBF1FAEEEHBFFGBFG1EEF1/AGFGGBDBHHHGFHHFHHGEGDBE2@@0B120FHHF1FBGFGHGEGFGF@BGHHGHHGHHFHFGHHHHHHGFHHBFFBGHGHHHHHGGHBHFGHFFGBB<FGFH/?CCCGHH1GHGFBFCDFGEHCGCA<1FFFHGHHGGHGHHFFHHHFHBGDGBCGCG0GG/:C0:::C.:A:CFBFFFFEBFFF0C9FFFFBA
@M03495:530:000000000-LYBTV:1:2102:13944:15094 2:N:0:AACACCTG+CCCATGCG
ATATTTTGCCGTTGATAAACCACCCTCCCTGTGGTCGTTATCTTGCTCCTTCTGTCGTCAACGAATTTACTAATTCCAAAGCTCACATGCTGACAGATCGGAAGAGCGTCGTGTAGGGAAAGAGTGTCGCATGGGGAGTATAGATGGGGGGGCGGGGGGTGGTGAGAGTAGACGAATGAGATGTAAAACGAGAATGGAAACTGAAGAAAGTAGTCCTGCCTACAGAGAAGTTAGTGGGGCACCAGTGGTGG
+
CCCDDFFFFFDDGGGGGGGGGGGGGHHGGHHHHHFGFEGHHHHHHHHHHHHHHHHHGGGHGHGGGHHHHHHHHHHHGHGHHHHHHHHHHHHHBGHHHHHHGGGGGFHGGGGGGHHHHGHHHHHHHHFHDHGD<FAA/>/22>>11?1//><9-9--------9.1<10011:1.--<00111011<110-....<10:00/110001//0111<11100.<1/<01//0BF1BB11:<-<-.9..10/:.9
@M03495:530:000000000-LYBTV:1:2102:29357:15111 2:N:0:AACACCTG+CCCATGCG
ATATTTTGCCGTTGATAAACCACCCTCCCTGTGGTCGTTATCTTGCTCCTTCTGTCGTCAACTCCAAAGCTCACATGCTGACAGATCGGAAGAGCGTCGTGTAGGGAAAGAGTGTCGCATGGGGGGGAGGGGGGGGGGGGGGGGGGGGGGTGAGAGGATAAACAAAGCGGTACGTAGAGGGGCACTGGTACGGAGTCGTGTGCAGTAACTAGGCGTCAGGGCAGTAGTTGCCGGCTCGGCTGTAGGGTGGG
+
CCBCCFFFFFCBFGGGGGGGFGGGGHHGGHHGHHHHGGGFHHGHHHHFHHHHFHFGFGFHGHFFHHHHHHHHHFHHHHHHHHHHHHHGGGGGAGHGGGGGGFGGHGGHHHGH4F4B?EEG/B/C/@;-;------9-9---:--;--C-@--.9/:.9//////9.//.-99..9/;.//.---.///:/9...../-99..///9:///////-;-../....////////----;--..;.;//9;.--
@M03495:530:000000000-LYBTV:1:2102:6128:15115 2:N:0:AACACCTG+CCCATGCG
ATATTTTGCCGTTGATAAACCACCCTCCCTGTGGTCGTTATCTTGCTCCTTCTGTCGTCAACGAATTTACTAATTCCAAAGCTCACATGCTGACAGATCGGAAGAGCGTCGTGTAGGGAAAGAGTGTCGCATGGGGTGTAGAGCGGGGGGGGGGCGGGGGCATGCGAGAAATGATCAATGTAGAGACCGCTGGTCGTCCGCGCTTGGCAAACGGCTCGCAGCAGGTCTGGCTAGCGCGCGGTGCGAGTAGG
+
BBBBBFF5DFBAEEGGGGGGGGGGGHHGGHHHHHFGFEGHHHGHHHHHHHHHHHHHGGGGEFEFFGHHEHHHHHHHHHGHHGGHFHHHHHHHGHHHHHHGGGGDHHHGEGGEGGHHHEGHHHHHFHFGDC/C<FC//>/2?1?<//<-------9----;9-9./..--.//////////////;/..9;@F-//-9..-----...9//....;-;---.-..../////;B./-9----.---9--.::
@M03495:530:000000000-LYBTV:1:2102:7455:15146 2:N:0:AACACCTG+CCCATGCG
ATATTTTGCCGTTGATAAACCACCCTCCCAAAGCTCACATGCTGACAGATCGGAAGAGCGTCGTGTAGGGAAAGAGTGTCGCATGGGGTGGAGGGCGCGGGGGGGGGCGGGGGGTGGGAAAAAAAAGAAAAAAAGAGAATAAAAGATGGCAGTTGGGTGATGCGAAGAGACGGTGGGCACAGCAGCGACAGGGAGGGGGGCGTAGGTGGTGCGGCTGGCCATCAGAAGTAGCTGGGTGCAGTAGTAGGACG
+
BCCCDFFFFFECGGGGGGGGGGGGGHHGGHHHHHHHHHHHHHHHHHHHHHHHGGGGHHGFEGGGFGHHHGHHHHHHFHBGGHGG?FFE1E/////////<//>-<-----@->=<---.:./.--<<.<//.-<.<:/001<11<.010</</110-...111-.--../:..9..-././:9/./<-<--9...-----<-<--.10.<<:--<--...0/0<00:<11111</.:..011<1:<1000-
@M03495:530:000000000-LYBTV:1:2102:24849:15146 2:N:0:AACACCTG+CCCATGCG
ATATTTTGCCGTTGATAAACCAGCTAATCCTGAAAAAAAAATCAAAGCTAAAAACTACAATGCTAAGACCACGATGTGACTGCTATCAAAGTTAGATATATATGTAAATTATTCATCTGTCAAATCCTAGAATTATATCATACCTGCTCCAGCAATCACGACCTGTAATGGTTTAGTGGGTTGTTCACTGTTTCTGAAAAATGAAGATAGTTGTCCAGCTTCCAAAAAGTTTATTGTGTTTTCTAGTGGAG
+
>AABAFBFFFBBGEGGGCGEGGHHHHHHHHHGHGGHHEEGGHHHHHHFHGHGHHGGHHHHHHHHHHHHHHHGGGHGGFFHDFCHHHFHHHHHHHHHHHGFFHHHHHHGHHHHHHHHHHHHHHHHHHHHHGHGFHHHHHFHHHFGHGFGHHFHBGGBFFHGDC<AGGHHFHGHEFFGGGHHGGGGHHHHHHDGBGHHFH0GH.0DGCCCGGHHGHGFFHGHH0GB0;;ED;9FBBGGBBFGFB0FFGFGFFG
@M03495:530:000000000-LYBTV:1:2102:19768:15159 2:N:0:AACACCTG+CCCATGCG
ATATTTTGCCGTTGATAAACCAGAGGACTCAGGCTGGACCAAAGCTCACATGCTGACAGATCGGAAGAGCGTCGTGTAGGGAAAGAGTGTCGCATGGGGGGGAGAGCTGGGGGGTGGGGGGGGCGCTAATGAGAAAAGAATAGATAAGGGCAGCGAGGGGGGTGAGGTCGAATGGAGCAAGCAGGGGGCCGGGGCATGAGGACGGGGAAAGGGAGGAGGCAGTACCCAGATGCGTGGTCGTGGTAGGGGTA
+
ABBCCFFFFFCCGGGGGGGGGGHHHGHHHHHHHHHHGHHHHHHGHHHHHHHHHHHHHHHHHHHGGGGHHHGEFGGGHHHHGHHHHHHBGFGGHEE?1AD/A--;...00/:--9-;-9----;-----90000000//..090000:00:....----------...9/--.0000/9.//9/;.----------9:.00/0.----;.......-......:00000.9000-;.-.09-...;B...9.
@M03495:530:000000000-LYBTV:1:2102:28008:15161 2:N:0:AACACCTG+CCCATGCG
ATATTTTGCCGTTGATAAACCACCCTCCCTGTGGTCGTTATCTTGCTCCTTCTGTCGTCAACGAATTTACTAATTCCAAAGCTCACATGCTGACAGATCGGAAGAGCGTCGTGTAGGGAAAGAGTGTCGCATTGGGAGTATATATGGTGGTGTGGGAGCGCCGCGGTGTGGTTATATGGGTAAATATCTGAGTGAGAGACGCGTTGGTGCTGGGTCACGACGCACAATTTGTAATTCGTTTCTAGTTGGGT
+
BCCCCFFFFFBCGGGGGGGGGGGGGHHGGHHGHGGHCGGHHHHHEEHHEHHHH5GGGGEGGHDFGHHHGHGFFHHHHHHHFHHHHGHHHHHEGHHH3GFHG1CEHGBEFEFE/?BFHFFGFFGFBG3BFHGA/2@////2>222>2221???/////..---<---.-..;/.000000./;/00000;009;0;00/.;.-----...////.9/./.;9---9-//;////////.//.:///////-.
@M03495:530:000000000-LYBTV:1:2102:27758:15168 2:N:0:AACACCTG+CCCATGCG
ATATTTTGCCGTCGATAAACCAGCTAATCCTGAAAAAACAATCAAAGCTAAAAACTACAATGCTATGACCACGATGTGACTGCTATCACAGTTAGATATATATGAAAATTATTCACCTCGCAAATCCTAGAATTATATCATACCTGCTGCAGCAATCCCGACCTGTACTGGTTTAGTGGGTTGTTTACTGTTTCTGAAAAATGCAGATAGGTGTCCGGCTTCCAATGCGTCTATTGTGTTTTCTAGTGGAG
+
111>>@DD111>11AA001A00B0B1111DD1A11B0////1A1111A11111AA111B1F112221DA1A///>/>12221B1FGGD2111B2@F22B22@FD2BBE1FGGHEF1BF0//>/>1B1BF>1FG11>FF>22FG0B1B111B<1@01@01/////0?F11?F1?>1111<<..>>./00<==0D00=00<=..0000;0;C/00;CF.----//9;0//.;-9.0;09;;/9:0C0;9;-/9
@M03495:530:000000000-LYBTV:1:2102:11642:15169 2:N:0:AACACCTG+CCCATGCG
ATATTTTGCCGTTGATAAACCAGCTAATCCTGAAAAAAAAATCAAAGCTAAAAACTACAATGCTAAGACCACGATGTGACTGCTATCAAAGTTAGATATATATGTAAATTATTCATCTGTCAAATCCTAGAATTATATCATACCTGCTCCAGCAATCACGGCCTGGAATGGTTTAGTGGGTTGTTCACTGTTTCTGAAAAATTAAGATAGTTGGCCAGCTTCCAAAAAGTTTATTGTGTTTTCTTGTGGAG
+
BBBBBFFFFFBBGGGGGGGGGGHHHHHHHHHHHHHHHGGGGHB3BF5FF5GFHH13533F53355@3@3B?11>1?14B4433444?4BED4F443444@4@44B4FHDD?4F?4???444BFFH3EF44?FFB4?44333B3BB2023FC2B@GD2<<C//A///0?<1?1?GC1<1>GAC-.C00=000=G00=0DGGG./0<C00000<0//:/..:00;0FBAFD0CF00C0;0/;FF000000.0;
@M03495:530:000000000-LYBTV:1:2102:20651:15173 2:N:0:AACACCTG+CCCATGCG
ATATTTTGCCGTTGATAAACCAGTCAGGAGTCCAAAGCTCACATGCTGACAGATCGGAAGAGCGTCGTGTAGGGAAAGAGTGTCGCATGGGGGGGAGGTGGGGGGGGGGGGGGGGGGCTTCGAAGAGAAAAAATGAAAAAGAAGTGAGAAAAGGGGGGCAGGACTGCTGACAGATATAGGGGGGTGAGGGCATGCGTGAGCGTGCTGTAGAGAGTGAGCGCATGGCGACATAGTAGAAAGATAGTGTAGTT
+
CBCCDFFFFFCBGGGGGGGGGGHHHHHHHGHHHHHHHGHHHHHHHHHHHHHHFHHHGGGGHHHGEGGEGHHGHGGGHHHHFG@BEHFF1??E/A--9-<..---9-9---9-<-<----./-...../00/.-.:0<0:.<../0000000//..----<<-..:./000/0</:<0<00..----..<.../.0.9.<.0-.<..0000<00.:000:---..<.----.000000000/000:00::B<
@M03495:530:000000000-LYBTV:1:2102:17668:15183 2:N:0:AACACCTG+CCCATGCG
ATATTTTGCCGTTGATAAACCACCCTCCCTGTGGTCGTTATCTTGCTCCTTCTGTCGTCAACGAATTTACTTCCAAAGCTCACATGCTGACAGATCGGAAGAGCGTCGTGTAGGGAAAGAGTGTCGCATGGGGTGGGGAGGAGGGGGGGGGGGGGGGGGTGTGGAGCGAGAAAGGGTTGAGAGTGGAGGAGCGCGGGGGGGGAGCAGGAGAGGGAGTTACGTAATCAGGGGGGTGTCAGGGACGGATGGTG
+
BCBCCFFFFFBCGGGGGGGGGGGGGHHGGHHHHGHHGGGHHHGHHHHHHHHHHHHHGGGHFHGGEHHHHHHHHHHHHHHHHHHGHGHHHGHHGFHHHGGGGGHHGGGGEGHHHGGEHHHHHBGBFGHGG<FCFAC//>//-...>--------<-<-----9..0./----.00...<-/0.001.0.....--------9---.9/........<./11./0.91100.9<9--<:1<B...--..-.01
@M03495:530:000000000-LYBTV:1:2102:24472:15189 2:N:0:AACACCTG+CCCATGCG
ATATTTTGCCGTTGATAAACCAGCTAATCCTGAAAAAAAAATCAAAGCTAAAAACTACAATGCTAAGACCACGATGTGACTGCTATCAAAGTTAGATATATATGTAAATTATTCATCTGTCAAATCCTAGAATTATATCATACCTGCTCCAGCAATCACGACCTGTAATGGTTTAGTGGGTTGTTCACTGTTTCTGAAAAATGAAGATAGTTGTCCAGCTTCCAAAAAGTTTATTGTGTTTTCTAGTGGAG
+
BAABBFFFFFDACAGGGGGFGCHHGHHHHHHHFBG5GEGEFGHFHHHFHHHFHFEHHHHHHHHHFHHHHGHHGGGGHHHGHHBGHHHHHHHGHHHHHHHGGHHHFGHHHHHHHHHFHHHGHHFHHHHHHHHHHHHFGHHHHGHHHHGHHHHHHHBGHHHGACGGHHFFHHHGHHFHGHHHGEDDHHHF00DDGHHGHGEHGHHBHFHHFCHHGHGFFHHHHHHHH0;EA9CFBFFB9;9CFGBFFFGGGFG
@M03495:530:000000000-LYBTV:1:2102:2187:15196 2:N:0:AACACCTG+CCCATGCG
ATATTTTGCCGTTGATAAACCAGCTAATCCTGAAAAAAAAATCAAAGCTAAAAACTACAATGCTAAGACCACGATGTGACTGCTATCAAAGTTAGATATATATGTAAATTATTCATCTGTCAAATCCTAGAATTATATCATACCTGCTCCAGCAATCACGACCTGTAATGGTTTAGTGGGTTGTTCACTGTTTCTGAAAAATGAAGATAGTTGTCCAGCTTCCAAACAGTTTATTGTGTTTTCTAGTGGAG
+
3AA>AFF5@DDBGCGGGGFGGGCHHFHHHHHFEFHFFEEG?GGGFG52GHFFDGDCHHHHHGFHHHGFDGHGGGHF1FGF4FGFH4GGHHFG4FDFGHGHGHHHHHHHHHGGFHHHGHGHHGFHGHHHHHEHHHHFHHGHHGDFFGHHH1F10@FGFFCEDGCGFHFFFHHGHFGHFFHH.F>CGHFHHHDFBGHB0=DGC.<0=C00CGHEHBBH0CCH0CGBFC.9FFEFGGBFFB/;B90FFF9;.;A
@M03495:530:000000000-LYBTV:1:2102:22618:15205 2:N:0:AACACCTG+CCCATGCG
ATATTTTGCCGTTGATAAACCAGTCACAACCACTTCTTGCCCTCCAAAGCTCACATGCTGACAGATCGGAAGAGCGTCGTGTAGGGAAAGAGTGTCGCATGGGGTGTAGGGAGGGGGGGGGGGCGGGGCGGTGGAGAAAAAAAAGAACAGATGTGCAGAGATTGCTGGGACCGGACGGGTCAGTGAACGATGAAGTGACTGGTCGGTAGAAGCGTGAGTACGTCGCGCAGCGTACGCCATGCTACTTACTG
+
BBCCDFFFFFCCGGGGGGGGGGHHHHHHHGGGGHHHHHHHHHHGGHHHHHHHHHHHHHHHGHHHHHHHGGGGHGHGGGGGGHHHHGGHHHFHBGBGFHFG/GEF/><3B3/3///>/--@9---<--------...0.0/.<--..</<//00000:00./00000:0....9--9---<-./00<00..<.000<000:0.00---..0000-....000.<.-----<--..--.-..:<0:00000<0
@M03495:530:000000000-LYBTV:1:2102:2595:15207 2:N:0:AACACCTG+CCCATGCG
ATATTTTGCCGTTGATAAACCAGCTAATCCTGAAAAAAAAATCAAAGCTAAAAACTACAATGCTAAGACCACGATGTGACTGCTATCAAAGTTAGATATATATGTAAATTATTCATCTGTCAAATCCTAGAATTATATCATACCTGCTCCAGCAATCACGACCTGTAATGGTTTAGTGGGTTGTTCACTGTTTCTGAAAAATGAAGATAGTTGTCCAGCTTCCAAAAAGTTTATTGTGTTTTCTAGTGGAG
+
AAAABFFFFFBAE?GGGGGGFGHGHHHHHHHHBHHHHGGGGHHHHHHHHHHGGGGHHHGHGHHHHHHHHGHHGGHGGHHHHHGHHHHHHHHHHGHHHHHHHHHHHHHHHHHHHHHHHHGHHHHHHHHGHGHHHHHHHGHHHHBFGHGHFHHHGHHHHHHDDGGGHGHHHHHHHFHHFHEGCGGGHHGHHHFHFHHHGGFD<GHGHFHHHHHHHGBHFHGB0CCBG0CEG9FFFFGGFGGGGFGFFFCFGGG
@M03495:530:000000000-LYBTV:1:2102:16675:15231 2:N:0:AACACCTG+CCCATGCG
ATATTTTGCCGTTGATAAACCACCCTCCCTGTGGTCGTTATCTTGCTCCTTCTGTCGTCAACGAATTTACTAATTCCAAAGCTCACATGCTGACAGATCGGAAGAGCGTCGTGTAGGGAAAGAGTGTCGCATGGGGTGGGGGGCTCGGGGGGGGGGGCGTGAGTCGAGGGAATAGGAGAGTAGAGAAGAGTGTGGGACGTGGAGTAGTAGTGGGGATGGCAGTGGCTGTGAATGTGCGTTGCTCGGCAGAG
+
CCDCDFFFFFCCGGGGGGGGGGGGGHHGGHHHHHHHGGGGHHHHHHHHHHHHHHHHGGGHGHGGGHHHHHHHGHHHHHHHHHHHHHHHHHHHHHHHFHHHGFGGHHGGGGGEGGFGFGFHGHHHFHGFCHCF?0CD/<//<>---.-<-<---9--<-<<-..00-.---../00<0:.<0000000/0.0000....<.....0/0:000/..<<..9//./0/..../00000009..-.00<-.-<..
@M03495:530:000000000-LYBTV:1:2102:16549:15233 2:N:0:AACACCTG+CCCATGCG
ATATTTTGCCGTTGATAAACCAGGACTCAGGCTGGACCAAAGCTCACATGCTGACAGATCGGAAGAGCGTCGTGTAGGGAAAGAGTGTCGCATGGGGGGGAGGGGAGGGTGGGGGGGGGGGGGGGAGAAGAGAACAAGAGAAATAATCAGGATGAGAACGAGGGAAAGGGGCGAGAGGTGATTAGATGTGAGACGTGACTGCGAGAACATATAGGAGGTGATGGCTTTGATGAGTCGTGTGTGGTGGGTGG
+
BCCCCFFFFFDCGGGGGGGGGGHGHHHHHHHHHHGHHHHHHGHHHHHHHHHHHHHHHGHHHGGGGGHHGDGGFGGHGHGHHHHHHBGBFEGEEEGCE/---<<-<.<--.<@9-;B----@-<----../0./00////</0<11111<000<000110...-9......-------.0.11110:1:111<1<<....1:/.---.0/1111100/...1110//./01<1:01:9.......:..-999
@M03495:530:000000000-LYBTV:1:2102:6808:15237 2:N:0:AACACCTG+CCCATGCG
ATATTTTGCCGTTGATAAACCAGCTAATCCTGAAAAAAAAATCAAAGCTAAAAACTACAATGCTAAGACCACGATGTGACTGCTATCAAAGTTAGATATATATGTAAATTATTCATCTGTCAAATCCTAGAATTATATCATACCTGCTCCAGCAATCACGACCTGTAATGGTTTAGTGGGTTGTTCACTGTTTCTGAAAAATGAAGATAGTTGTCCAGCTTCCAAAAAGTTTATTGTGTTTTCTAGTGGAG
+
3AABBFFFFFBBGGGGGGGGGGCHHHHHHHHHHGHHHGGGGHHHHHFFGHHHHGGGHHGHHGHHHHHHHHHHGGHEHFHHFHBGGFGHFHFEGFGFHHHHHHHHGGHHHEHFHHHHHHGHEHHHHHHHHGHFHBGGHHHHHGGFHHHHHHHHGFHGBGHDDFCGHHHGGHHHHHGHGBFHGGGGHHHHHFHHGHGHHHGHHHHGGFGHHHCCFGH0CCHHHFFE0CGGGGGGGFBFGGGGGFFGG0BFFFE
@M03495:530:000000000-LYBTV:1:2102:14471:15249 2:N:0:AACACCTG+CCCATGCG
ATATTTTGCCGTTGATAAACCAGGACTCAGGCTGGACCAAAGCTCACATGCTGACAGATCGGAAGAGCGTCGTGTAGGGAAAGAGTGTCGCATGGGGGGTGGGGCTGGGTGGTGGGGGGGGCAGGGAGACCAACAAAAACATGCGAGACTGGAGCTGACGATTCTGCGGAGCGAGCAGGGCCTGTCAGCAGGACTGGCAATGTAGGCGATGAGTCAGTGTGCTGCGGTGGAGCCTGACGAGGCGTCGTCAG
+
BCCCCFFFFFCCGGGGGGGGGGHGHGHHHHBHHHGHHHHHHHFHHHHHHHHHHEHHHHGHFGGGGFHHGFGGEGGHHHGHHHHHGFGBFFFFGE1?E/<<----.-.9C/;9.=9-;-:--;-.--...../.........///..-9.//./././//..../99/--;:------/.-....//////.;../.../////9///9--./9/////:/:////-9:-;.././.9/9.-9--:---...
@M03495:530:000000000-LYBTV:1:2102:27385:15252 2:N:0:AACACCTG+CCCATGCG
ATATTTTGCCGTTGATAAACCAGGACTCAGGCTGGACCAAAGCTCACATGCTGACAGATCGGAAGAGCGTCGTGTAGGGAAAGAGTGTCGCATGGGGTGAAGGGGTTGGTGGTGGGGGTGGGAAGAGAATCTAAAAACAGGAGGAAAAGACGCATGCCGTAACAAGGGGTGCGACCACCTCGAGTATCTGTCGCACTACCACAGCAGAACCAGGAGAGTCACTCGAGGTGTGCACCGTTCTGAGTAACGCC
+
BBCCCFFFFFCBGGGGGGFGGGHGHHHGHHHHHHGHHHHHHHHHHHHHHHHHHHHHHFFFHGGGGGHGGGGE>EGGHHGFFEGBG4G@@EHGG?EG//>/3B3////>/<??///</<///-.1.000111111=00<./.....////./.--..00-....;0/..-.-.-.---.;.;?..0.000000..-9-0//00..././;/......:.0000;:...;:.0.000/-../.090000;.-9
@M03495:530:000000000-LYBTV:1:2102:20622:15256 2:N:0:AACACCTG+CCCATGCG
ATATTTTGCCGTTGATAAACCAGTCACAACCACTTCTTGCCCTCCAAAGCTCACATGCTGACAGATCGGAAGAGCGTCGTGTAGGGAAAGAGTGTCGCATGGGGGGGAGAGGTGGGTGGGGGGGGGGGGAGGGAAAAGAAATACAGTGTGGGCGTAGGTGCGGGGTATGAGACGTGGCGAGTGCATAGGGAGCACGGCCGCTCAGCATGAGAGGGAGTGACGGGGACAGTACGCACCGCGCCCAACAGTCG
+
BCCCCFFFFFDBGGGGGGGGGGHHHHHHHGGGGHHHHHHHHHHGGHHHFFHHHHHHHHHHHHHHFHHHGGGGGHHFEGGGGGGGHFHHHGHGFH4BEHGG>?/E>C---...0<<C..---9-99-<------...//..:000000000...----.:00----<.00<000...<-@---.000000./...:--------./00000000<.....00.-----..<00...--------..../00.
@M03495:530:000000000-LYBTV:1:2102:14639:15257 2:N:0:AACACCTG+CCCATGCG
ATATTTTGCCGTTGATAAACCACCCTCCCTGTGGTCGTTATCTTGCTCCTTCTGTCGTCAACGAATTTACTTTCCAAAGCTCACATGCTGACAGATCGGAAGAGCGTCGTGTAGGGAAAGAGTGTCGCATGGGGTGTGGGGAGGGGTGGGGGGGGGTGGAGGTAGGAAAAATCAGAAGACATGGATGTGAGAGGTGAGCATATGCACAGTATGTTGACGGGATGAGAGGATGGAACGCAGTGGGTAGGAGA
+
CCCCDFFFFFECGGGGGGGGGGGGGHHGGHHHHHGHGGGHHHHHHHHGHHHHHHHHGGGHGHGGGHHHHHHHHHHHHHHHHHHHHHHHHHGHHHHHHHGGGGHGHGEGGGGGHHHGFHHHHHGHFGGHGGCF?B/>//?//=/->>.<A-<-<<9----....00<0<//..0000100//10/:10011110.0.1.00<111110</<11111110.--...0010<./:./00..--<0/..:..0/.
@M03495:530:000000000-LYBTV:1:2102:15920:15283 2:N:0:AACACCTG+CCCATGCG
ATATTTTGCCGTTGATAAACCAGCTAATCCTGAAAAAAAAATCAAAGCTAAAAACTACAATGCTAAGACCACGATGTGACTGCTATCAAAGTTAGATATATATGTAAATTATTCATCTGTCAAATCCTAGAATTATATCATACCTGCTCCAGCAATCACGACCTGTAATGGTTTAGTGGGTTGTTCACTGTTTCTGAAAAATGAAGATAGTTGTCCAGCTTCCAAAAAGTTTATTGTGTTTTCTAGTGGAG
+
3>3>AFFFFFBAEFGGGGGGGGCCFDHFHHFHHFFHH?E2EHGHHFHFHHHGBGEFHHFFHHGHFFEB3GFHDGAFFGD4@@3FGHHHHFHDFHFHGHEGHGHHFGHHGHHHHHGHEHHHGHHFHHHFHHHHGHHHFHFHHHGBGHCFHHHHHGHHFFHGA<@D0FDBGHGHHHFHHFFE>FCAGHHHFFFFHHHHHGHHHHHBF0:GFHHHHGHFHHEHEHFEHB.:C9BFGGGGFFFGBCB0CB0C.BE
@M03495:530:000000000-LYBTV:1:2102:11227:15286 2:N:0:AACACCTG+CCCATGCG
ATATTTTGCCGTTGATAAACCAGTCAGGAGTCCAAAGCTCACATGCTGACAGATCGGAAGAGCGTCGTGTAGGGAAAGAGTGTCGCATGGGGTGGAGATCGGGGGGGTGGGGGGGGGCGGGGAAGAGAAAAAGAGGAGAAAGAGGTTACGGGATAGTACTGGTGCGACGAGTAGCGTACGCCGAGCGGCGGTAGCGGTAGGGTAACGAGACCAACAGATTGGTGAGCATGACAGACATGCGAGGACGCTGT
+
BBCDDFFFFFDCGGGGGGGGGGHHHHHHHGHHHHHHHGHHHHHHHHHHHHHHHHHHGGGGHHHGGGGFGGHHHGHGHHHHFG@BEHGGEGHGAE//?333/////-<--------<=------9.<./<0/.../.....00/<.0/10..-..<01111101/0-.----<.:1-<99-.----<9-----..0--<9...///0<....9/...//<10.1<1.00000000/.<100.<---.--...
@M03495:530:000000000-LYBTV:1:2102:26120:15297 2:N:0:AACACCTG+CCCATGCG
ATATTTTGCCGTTGATAAACCAGGACTCAGGCGGACCAAAGCTCACATGCTGACAGATCGGAAGAGCGTCGTGTAGGGAAAGAGTGTCGCATGGGGGGGAGGTCTGGGCGGGGGGCGGGGTTTTTGATATATAAGAGATGAGGAGGGCGACGACCGTCAGCGTGATATACGGTAGGTGGTGGGGGACTAGTAGGAGTACAAGGGGAACGCAGAGTGCGTTGGGACGTAGCTGAGTGGGAGTGGTACAGTGG
+
AABCCFFFFFCCGGGGGGGGGGHGGHHHHHHHGGGFGHHHGHHHHHHHHHHGFGHHHHHHGGGGHHHGGGGGGFFGGGGHGHHHFBBFFHGG/0/E/@9-9-;///9/.;-:-----:--9-...-./////////////////..;.--------9..9/.;..//://../;..9/:...--9--./;////:///////..-.:...---9;:/-.9-.-..-;.;:/;/.//......9//////9/
@M03495:530:000000000-LYBTV:1:2102:13251:15320 2:N:0:AACACCTG+CCCATGCG
ATATTTTGCCGTTGATAAACCAGGGACTCAGGCTGGACCAAAGCTCACATGCTGACAGATCGGAAGAGCGTCGTGTAGGGAAAGAGTGTCGCATGGGGGGTAGGTCTGGGGGGGGGGGGGGGGGTGAAAGAAGAAAAGAAAAAAGCAGTAAGGGGGATGAGTGACAGGTTGAACGTCTCGCACGCGGGAGGGTGTGACATGAGAAGCACGCTAGACGATACGTGTTAGAGTCGAACGTCTGTCTAGTAAGG
+
CCCBCFFFFFCBGGGGGGGGGGHGGGGHGHHHHHHGHHHHHHHGHHHGHHFHHHHHHHHHGHGGGGHHHGEEFFFHFHHGHHHHGH4FBBEHFGEGG?/@-.;.000//:------;---------.000:./0////../;:-..0/09000.---..00900099.90/;00...///;-------:---..-.000000000/00/--;..90.-..-;0/9.000900-...;../.0000:;00;0
@M03495:530:000000000-LYBTV:1:2102:27534:15335 2:N:0:AACACCTG+CCCATGCG
ATATTTTGCCGTTGATAAACCACCCTCCCTGTGGTCGTTATCTTGCTCCTTCTGTCGTCAACGAATTTACTAATTCCAAAGCTCACATGCTGACAGATCGGAAGAGCGTCGTGTAGGGAAAGAGTGTCGCATGGGGGGGGGAGCTGGGGGGTTGGCGGGGGGGGAGAGAAAAGCAAGGAGACAGACAGATGAGATGGCCAGCGATGGGAGTGCACAGCTAAGCGACGCCGTGTAGAGAGCCGCACATCACG
+
BABCCFFFFFBCGGGGGGGGGGGGGHHGGHHHHGFGGGGHHHHHHHHHHHHHHHHGGGGHGHGGGHHHHHHHHHHHGHHHHGHHHHHHHHHHHHHHHHFFEFGGFGHCEFGGGHHHHGHHHHEH?GBFGFCF/BCB/A-----..0/9-;----;0-:-------9.;.00;/90//.....///.///090;0000//0..--..../.:.0000/.;000/-.-----9-./0000...;---90900:
@M03495:530:000000000-LYBTV:1:2102:4204:15344 2:N:0:AACACCTG+CCCATGCG
ATATTTTGCCGTTGATAAACCAGCTAATCCTGAAAAAAAAATCAAAGCTAAAAACTACAATGCTAAGACCACGATGTGACTGCTATCAAAGTTAGATATATATGTAAATTATTCATCTGTCAAATCCTAGAATTATATCATACCTGCTCCAGCAATCACGACCTGTAATGGTTTAGTGGGTTGTTCACTGTTTCTGAAAAATGAAGATAGTTGTCCAGCTTCCAAAAAGTTTATTGTGTTTTCTAGTGGAG
+
ABBBBFFBFFBBGFGGGGGGGGHHHHGHHCHHHHHHHGGGGHFHHGHHHHHHHHGHHHHHHHHHHGHHHHHHGGHGHFHHHFFHFGFHHH3FGHHHHHHHHGHHHHHHGHHHFHHHHHHHHHHFHHHHHHHHHHHHHHGHHHGFHHGHBGFHBHHHFGHGGGGGHGHHHHGGHHHGHHHGEFGFHHHHGHHHHFHFGGHHHHHHHHHHHHHHHGHHHHHHHGHF;GE?ECFGGGGGGGGGFFGEF0;FA9.
@M03495:530:000000000-LYBTV:1:2102:2450:15348 2:N:0:AACACCTG+CCCATGCG
ATATTTTGCCGTTGATAAACCAGCCTCCCTGTGGTCGTTATCTTGCTCCTTCTGTCGTCAACGAATTTACTAATTCCAAAGCTCACATGCTGACAGATCGGAAGAGCGTCGTGTAGGGAAAGAGTGTCGCATGGGGTGGTGGTATAGGGGGTCGGAGTGTGATGAGAAAAAAAAAATTAGAGTGCTTGCTAGAGACGGCTACAGCTAAAACGTTGGTGTCTTTGTGTGGACTGTCAGTCTGTGATGGACTC
+
AABAAFFFFFBAEGFGGGGGGGHHFHFG2G3BGHBFEEGHFH5FFHHGFHHHHGHHGGGHGHGGGHHHFHHHGHHHHHHHHHHFHHHFHHHHHHHHHHHFGGGGFGHGGGGEGFGHHEFHEHFGBG3?B/DD/?/B////??/11111??<-.<---.<;<000;000//.:--9-./00000;0000.0//;//...9-../9///9///-..999../9//9/..9.///9/;////;/9/////////
@M03495:530:000000000-LYBTV:1:2102:6244:15399 2:N:0:AACACCTG+CCCATGCG
ATATTTTGCCGTTGATAAACCAGCTAATCCTGAAAAAAAAATCAAAGCTAAAAACTACAATGCTAAGACCACGATGTGACTGCTATCAAAGTTAGATATATATGTAAATTATTCATCTGTCAAATCCTAGAATTATATCATACCTGCTCCAGCAATCACGACCTGTAATGGTTTAGTGGGTTGTTCACTGTTTCTGAAAAATGAAGATAGTTGTCCAGCTTCCAAAAAGTTTATTGTGTTTTCTAGTGGAG
+
?ABCCFFFFFBAGGGGGGGGGGHHHHHHHHHHHHHHHGGGGHHHHFHHHHHGHHGHHHHGHHHHHHHHHHHHGGHGHHHHHGHHHGHHHHHHHHHHHHHHHHHHHHHHHHHHHHHHHHHHHHHHHHHHHHHHHHHHHHHHHHHHHHEHHHHHFHHHFFHGGGGGHHHHHHFGHFGHHHFEFEGGHGHHFFHHFHHHHGHGFHHEHHHHHHHFHHF0CGHHHHHHG0GGDCCFFFF09;;FFC0C0BFGGBE
@M03495:530:000000000-LYBTV:1:2102:16449:15404 2:N:0:AACACCTG+CCCATGCG
ATATTTTGCCGTTGATAAACCAGCTAATCCTGAAAAAAAAATCAAAGCTAAAAACTACAATGCTAAGACCACGATGTGACTGCTATCAAAGTTAGATATATATGTAAATTATTCATCTGTCAAATCCTAGAATTATATCATACCTGCTCCAGCAATCACGACCTGTAATGGTTTAGTGGGTTGTTCACTGTTTCTGAAAAATGAAGATAGTTGTCCAGCTTCCAAAAAGTTTATTGTGTTTTCTAGTGGAG
+
ABCCCFFFFFCBGGGGGGGGGGHHHHHHHHHHHHHHHGGEGHHGHHGHHHHHHFEGHHHHHHHHHHHHHHHHGGHGHHHHHHGHGHHHHHHHHHHHHHHHHHHHHHHHHHHHHHHHHHHHHHHHHHHHHHHHHHHHHHHHHHHFFHHHHFHHCGCHHFHGCGGGHHHGHHHGHHHHHHFHCFGFHHHHHGHHHHHHHHHHHHHGHHHGHGHHHHHFFGFHHHGFFGH.EGGGGGGGGFGGGFFFFBFFGEE
@M03495:530:000000000-LYBTV:1:2102:7309:15412 2:N:0:AACACCTG+CCCATGCG
ATATTTTGCCGTTGATAAACCAGCTAATCCTGAAAAAAAAATCAAAGCTAAAAACTACAATGCTAAGACCACGATGTGACTGCTATCAAAGTTAGATATATATGTAAATTATTCATCTGTCAAATCCTAGAATTATATCATACCTGCTCCAGCAATCACGACCTGTAATGGTTTAGTGGGTTGTTCACTGTTTCTGAAAAATGAAGATAGTTGTCCAGCTTCCAAAAAGTTTATTGTGTTTTCTAGTGGAG
+
AABCCFFFFFCAGGGGGFGGGGGHHHHHHHHHHHHHHGGGGHHHHGHGHHHHHHGHHHHHFHHHHHHHHHHHGGGFGHHHHEGHHHGHGHFHHHHHHHHHHHHHHHHHHHHHHHHHHHHHHHFHHHHHHHGHHHHHHHHHHHHGHHHHFGHGGHFHHHHGEGGGHHHGHHHGHHHHDGAGAFGGHHHHHHGHHHHHHGHHHHHHHHHHHHHHHHHHHHHHHHGFHHFEEBFGGGGGGGFFGGFGGGFFGFE
@M03495:530:000000000-LYBTV:1:2102:27063:15430 2:N:0:AACACCTG+CCCATGCG
ATATTTTGCCGTTGATAAACCAGGACTCAGGCTGGACCAAAGCTCACATGCTGACAGATCGGAAGAGCGTCGTGTAGGGAAAGAGTGTCGCATGGGGTGTATGTCTAGGCGTTGTGCCGCGACACAATTATAACCATCGCCCGCCACTCTCAGACTGCATACCAGGCTCCACAGCCTAGCCAGGAGGACCCCCATACGTGCACTGCTAGCCTGATATCGCTGCTGCGCACCCTCGCTGCTCAAACTTGCCG
+
BBBBBFFFFFBBGGGGGGGGGGHFHGHHHHGHHHCHHGHHHHGHHHHHHGHGFFFFGFGHFGFFGCGFGGGGEGFGHHGEEHFHFFH@FFEEF1??////B44?4444?3///<?/33<//<<//0/1111?1<111>...C----.//00000//0/0;00/;0..:../:/.../////0....;9....--//../..:///////;//9.////.....///---;-..:-9...///////////-
@M03495:530:000000000-LYBTV:1:2102:9121:15435 2:N:0:AACACCTG+CCCATGCG
ATATTTTGCCGTTGATAAACCAGGACTCAGGCTGGACCAAAGCTCACATGCTGACAGATCGGAAGAGCGTCGTGTAGGGAAAGAGTGTCGCATGGGGTGGAGGTGTGGGGGGGGGGGGGGGGAAGAGAAAAAAAAGTAAAAAATAGCAAGTGAATCTTGTAGCGGAGATAGATCAGGGGGAAGGTCGTAGTAACGAGCATCGAAGAGTACTAGGTTGCAGAAGGGGGATGTGGTTCGGGGGTAGGGAAGCG
+
BCCCDFFFFFDCGGGGGGGGGGHGHHHHHHHHHHGHHHHHHHHHHHHHHHHHHHHHHHHHHGGGGHHGGGGGEEHHHHGGHHHHHHH4FFHGG?GHG/@//////3//</>-----------<...:/00/.<-<.0000009.00000/000000:00::<0----9<00000000.---...00--...000...--<0.//<..000000/00/.:0</0:.--<..000:.0--.9--.<../...-
@M03495:530:000000000-LYBTV:1:2102:10870:15437 2:N:0:AACACCTG+CCCATGCG
ATATTTTGCCGTTGATAAACCAGCTAATCCTGAAAAAAAAATCAAAGCTAAAAACTACAATGCTAAGACCACGATGTGACTGCTATCAAAGTTAGATATATATGTAAATTATTCATCTGTCAAATCCTAGAATTATATCATACCTGCTCCAGCAATCACGACCTGTAATGGTTTAGTGGGTTGTTCACTGTTTCTGAAAAATGAAGATAGTTGTCCAGCTTCCAAAAAGTTTATTGTGTTTTCTAGTGGAG
+
CCCCCFFFFFCBGGGGGGGGGGHHHHHHHHHGHHHGHGGEGHGFHHHHHGHHHHGHHHHHHHGHHHHHHGHHGGHGGGHHHHHHHHGHHHHHHHHHHHHHHHHHHHHHHHHHHHHHHHGHHHGHHHHHHHHHHHHHHHHHHHHHHGHHGGGHHHFFHHHGGGGGHHHHHHHGHHHHDHEGGGGGHGHHEFHHHHHHGHHHHHHHHHGHHHFHHHHFFGGFHHHHFHH?AGGGGGGEGFFGGFGGGEBFFFE
@M03495:530:000000000-LYBTV:1:2102:25240:15449 2:N:0:AACACCTG+CCCATGCG
ATATTTTGCCGTTGATAAACCAGTCTCCAAAGCTCACATGCTGACAGATCGGAAGAGCGTCGTGTAGGGAAAGAGTGTCGCATGGGGGGGAGGGATGGGGGGTGGGGGGGGTTTTAGAAAAACAAAAAGTATGCGGCAGGAGTAAGGAGAACCAAAACATTCCAGTATGTACTACTGTAGCAGTGTCGGGCCCGAAACTTGTCAGTGTAGCTCACGTGGCGGATGTCGTATGCGATGAGTCCACACAAGAC
+
CCCDDFFFFFCDGGGGGGGGGGHHHHHHHHHHHHHHHHHHHHHHHHHHHHHGGGGHHHGGGGEEHHHGGHHHGHHGHDFEHGG11EE>?--;-;./..;.;--------:---..0/000/..;...:.00:09.---:-../:0000:..0.......000000;:000;;;0990:000000090.--;-------00000;00000000000....--9---00.;.:/09...00000000....//
@M03495:530:000000000-LYBTV:1:2102:28180:15458 2:N:0:AACACCTG+CCCATGCG
ATATTTTGCCGTTGATAAACCAGCTAATCCTGAAAAAAAAATCAAAGCTAAAAACTACAATGCTAAGACCACGATGTGACTGCTATCAAAGTTAGATATATATGTAAATTATTCATCTGTCAAATCCTAGAATTATATCATACCTGCTCCAGCAATCACGACCTGTAATGGTTTAGTGGGTTGTTCACTGTTTCTGAAAAATGAAGATAGTTGTCCAGCTTCCAAAAAGTTTATTGTGTTTTCTAGTGGAG
+
AABABFFFFFBBGGGGGGGGGGHHGHHHGGHHGGHHHGGGGGHHHHBGHHHHHEEHHGHHEHHHHHHHHHHHGEFFGHHGFGFHHHFHHHGHHHHHHHHGHHHHGHHHHHHHHHHHHGGHHHHFHHFHGHHHHHHHHHHGHHHHGHFHHHHHFHBGHHHDDDCGEFGGHHGGHFHGHEHG.F?DGHFFHGHGFHHHEHHFFFHFHHFHHHH0GCG0CG/0GFHFFCAEDFFBFFFB9FBFBFFFB0FFFFF
@M03495:530:000000000-LYBTV:1:2102:18524:15470 2:N:0:AACACCTG+CCCATGCG
ATATTTTGCCGTTGATAAACCAGCTAATCCTGAAAAAAAAATCAAAGCTAAAAACTACAATGCTAAGACCACGATGTGACTGCTATCAAAGTTAGATATATATGTAAATTATTCATCTGTCAAATCCTAGAATTATATCATACCTGCTCCAGCAATCACGACCTGTAATGGTTTAGTGGGTTGTTCACTGTTTCTGAAAAATGAAGATAGTTGTCCAGCTTCCAAAAAGTTTATTGTGTTTTCTAGTGGAG
+
AABBBFFFFFBAGGGGGGGGGGHHHHHHHHHHHHHHHGGEGHHCHHHHGHGHHHGHHHHHHHHHHHHHHGHHGGHGGHHHHHFHHHGHHGFGHHHHHHHHHHHHHHHHHHHHHHHHHHHHHHHHHHGHHHHHHHHHGHHHHHFCHHFHHGFHFFHHHHHGGGGGHHHHHHHFHHHHHHAGGGGGHHHFHHHHHHHHHHHHHHHHDGHHHHHGHHHFHHGGHFHGHHGEDFFGGGGGGBFFGGFGF00;A0A
@M03495:530:000000000-LYBTV:1:2102:2218:15508 2:N:0:AACACCTG+CCCATGCG
ATATTTTGCCGTTGATAAACCAGCTAATCCTGAAAAAAAAATCAAAGCTAAAAACTACAATGCTAAGACCACGATGTGACTGCTATCAAAGTTAGATATATATGTAAATTATTCATCTGTCAAATCCTAGAATTATATCATACCTGCTCCAGCAATCACGACCTGTAATGGTTTAGTGGGTTGTTCACTGTTTCTGAAAAATGAAGATAGTTGTCCAGCTTCCAAAAAGTTTATTGTGTTTTCTAGTGGAG
+
AAAAABF5BFDAC?EFGGGGGGGHFHGHHGFFHHHHHGGEGFFEHFH2BGFHFGEHGHFHH3GGHGGHHHHHGEHGFHGHFEGHHF3FGHFFFHHHFHGGHGHH4FEGHHHFHHHHHHGGHHHHHF?GH4GHHHHHFHFHHHDGHFEG11CGF<FFGHHGGG?A<?DHHHHHHFHH110><FCGEFDFHHDHDGHHEF0DCCFGHGHHE0;;0CGHFHHEHHHGFGEEF0;CB;FBBFGGGGBFFGBFFGC
@M03495:530:000000000-LYBTV:1:2102:12216:15546 2:N:0:AACACCTG+CCCATGCG
ATATTTTGCCGTTGATAAACCAGCTAATTCCAAAGCTCACATGCTGACAGATCGGAAGAGCGTCGTGTAGGGAAAGAGTGTCGCATGGGGGGGGGGGCGCGGGGGTGGGCGGGGGAGAGGAGTATAGAAGTGATAGAAAAGAGAGAGAGGAAGAGGGAGTGGAGGATTGTCGATATGGGAGGGTATGACGGGCATGCATAGGTGGGCAGATACATCGCATGTGAGTAGACAGTGCTGTCGCTGTGTGCAGC
+
BCCCCFFFFFECGGGGGGGGGGHHHHHHHHHHHHHHHHHHHHHHHHHHHHHHHHGGGGFHHGGGGEEFGHHGHHHHHHFGDGFHEF1EGG/------<--<--<=---9.<------....<//1:111110<1<1111//.//..9..../........<.0.../1/01....-11./.--</00<1.----:<001<0010.-.<A.011111....<1111111111::111110...../:<1110
@M03495:530:000000000-LYBTV:1:2102:6970:15561 2:N:0:AACACCTG+CCCATGCG
ATATTTTGCCGTTGATAAACCAGCTAATTCCAAAGCTCACATGCTGACAGATCGGAAGAGCGTCGTGTAGGGAAAGAGTGTCGCATGGGGGGGAGAGCGAGGGGGTGGGCGGCGCGCGATGACTGAAAAAGAAAACTGAAGACACAGGGATTAGACACATGAGGTAGGCCGCCAGTGGTGGAACAGATCGCAGGCTGAGTGGCAGGGATAAAGCAGTACATGACGACGGCGTGCCGTGCATTGACGAGAGG
+
ABBCCFFFFFCCGGGGGGGGGGHHHHHHHGHHHHHHHHHHHHHHHHHHHHFHHHGGGGFGGGGGEEEFGHHGGHHHHHGH5DEHEG1F1?/<--;..;--9;-;---:9.;--:------.//////::..;9/////9//:/9//..../////////////;///.//;----////...///////...9-.....//../:--./////;//////////..-------..-:-..////;..-.9.
@M03495:530:000000000-LYBTV:1:2102:23924:15575 2:N:0:AACACCTG+CCCATGCG
ATATTTTGCCGTTGATAAACCAGCTAATCCTGAAAAAAAAATCAAAGCTAAAAACTACAATGCTAAGACCACGATGTGACTGCTATCAAAGTTAGATATATATGTAAATTATTCATCTGTCAAATCCTAGAATTATATCATACCTGCTCCAGCAATCACGACCTGTAATGGTTTAGTGGGTTGTTCACTGTTTCTGAAAAATGAAGATAGTTGTCCAGCTTCCAAAAAGTTTATTGTGTTTTCTAGTGGAG
+
AAABBFFFFFBBCGGGGGGGGGCFFHHHHHHGG3BGHGCEGHHHHGFHHHHH3GDFHHFFHFFDF5FHGHHGGGHGHFBGHFFHFGFHHFH4GDDHHHHHHHHHGHFGFGBGFHHFHFGGGHBDDGHHGHHGFHHGHHHHFHF2GHFHBCCFHHGHFHHGGGGGHGH1FHHGHHHHGEHGAG@GHGFHHHFFGGEBDGDFHFGFBGFF0GCGHHHHFGFFFHFFF0.990BFBFGGFG/9FGFGFF0CG0C
@M03495:530:000000000-LYBTV:1:2102:21879:15663 2:N:0:AACACCTG+CCCATGCG
ATATTTTGCCGTTGATAAACCACCCTCCCTGTGGTCGTTATCTTGCTCCTTCTGTCGTCAACGAATTTACTAATTCCAAAGCTCACATGCTGACAGATCGGAAGAGCGTCGTGTAGGGAAAGAGTGTCGCATGGGGGGGGGATGAGGGTGGGGGGGGGGTGGTTTGGGGAAGCACACGCAGTCTCGACACGCATACGTCGAGTCCGAGGGCACGAGAGGATTGGCGACGAGAAGTGAAGAGGGTTGTGCTT
+
ABCCCFFFFFBCGGGGGGGGGGGGGHGGGHHHHHHHGEFHHHGHHHHGHHHHHHHHGGGHGHGGGHHHHHHHHHHHHHHHHGHHHHHHHHHHHHFHGHFHGFGGFGHGGGGGGHHHGFFHHGFGGH?FEHFGD0E//-----..09/..;---9----;-:-.9....-....;//.----.00090-9-.-9..;.0.9--:/0;.-;-..99.-.-../0/./------../09;000.....-..000
@M03495:530:000000000-LYBTV:1:2102:15545:15665 2:N:0:AACACCTG+CCCATGCG
ATATTTTGCCGTTGATAAACCAGCTAATCCTGAAAAAAAAATCAAAGCTAAAAACTACAATGCTAAGACCACGATGTGACTGCTATCAAAGTTAGATATATATGTAAATTATTCATCTGTCAAATCCTAGAATTATATCATACCTGCTCCAGCAATCACGACCTGTAATGGTTTAGTGGGTTGTTCACTGTTTCTGAAAAATGAAGATAGTTGTCCAGCTTCCAAAAAGTTTATTGTGTTTTCTAGTGGAG
+
AAABBFFFFFBBGGGGGGGGGGHHHHHGHHBGHHHHHGGGGHHHHHFHHHHHHHGGHHHHHHHHHHHHHHHHGGHGGFFHHHGHHHHHHHHHFHGHHHHHHHHHHHHHHFHHHHHHHHHHGHHHHGHHHHGHHHHGHHHHHHHEFHEGHHHFGHFHGHHGGGGGHHHGGHEFHHHHFHHHAFCDEGHDHHHHDHHEHHHGHGHHHHFHHHHHHGBFEHGHGHHB0C.A?;BFGGGGC0;BFFB0;0;9FEF
@M03495:530:000000000-LYBTV:1:2102:7901:15680 2:N:0:AACACCTG+CCCATGCG
ATATTTTGCCGTTGATAAACCAGCTAATCCTGAAAAAAAAATCAAAGCTAAAAACTACAATGCTAAGACCACGATGTGACTGCTATCAAAGTTAGATATATATGTAAATTATTCATCTGTCAAATCCTAGAATTATATCATACCTGCTCCAGCAATCACGACCTGTAATGGTTTAGTGGGTTGTTCACTGTTTCTGAAAAATGAAGATAGTTGTCCAGCTTCCAAAAAGTTTATTGTGTTTTCTAGTGGAG
+
3ABBBFFFFFBBGEGGGGGGGGHGHHHHHHHHHHHHHGGGGHHHHHHHHHHFHHGHHHHGHHHHHHGHHGHHGGGGHHHHHHFHHHHHHHHHFHHHHHHHHHHHHHHHHHHHHHHHHHHHGHHHHHHHHHGHHHHHHHHHHHGFHHEFHHHEFHHHGHHGGCGGHGH1GHHHGFGHGHHHGGGGHHHHHHHHHGHHHEHH.GHGGHHHHHCGHHHHHHHHFHHHHGGGGFGGGGGGGFF/CFGFFFGG?BE
@M03495:530:000000000-LYBTV:1:2102:8044:15707 2:N:0:AACACCTG+CCCATGCG
ATATTTTGCCGTTGATAAACCAGCTAATCCTGAAAAAAAAATCAAAGCTAAAAACTACAATGCTAAGACCACGATGTGACTGCTATCAAAGTTAGATATATATGTAAATTATTCATCTGTCAAATCCTAGAATTATATCATACCTGCTCCAGCAATCACGACCTGTAATGGTTTAGTGGGTTGTTCACTGTTTCTGAAAAATGAAGATAGTTGTCCAGCTTCCAAAAAGTTTATTGTGTTTTCTAGTGGAG
+
?AABBFFFFFBAEEGGGCGGFGHGFHHHHGHHHHHFGECEEHHGGGEGHHHHDFEGHHHFGFHHH5GHFBGHGGHGCGFHHGFHHHHHFHHHHHHHFGHFHFFHGFGHEGGHHFHHHHHHHHHGHHHHHHHFHHHHFFHHGFFCGHHFHHHHEFHHHGHG/BDAHHHFFF1FGHFG<FHEDGGFHHHHHHHH<GGHGEHHHHHGHHFHHHHFHHHHHHFHHFHBGCH.CFG0FFBBCF9FGFGFGGFF.BE
@M03495:530:000000000-LYBTV:1:2102:9732:15708 2:N:0:AACACCTG+CCCATGCG
ATATTTTGCCGTTGATAAACCAGCTAATCCTGAAAAAAAAAATCAAAGCTAAAAACTACAATGCTAAGACCACGATGTGACTGCTATCAAAGTTAGATATATATGTAAATTATTCATCTGTCAAATCCTAGAATTATATCATACCTGCTCCAGCAATCACGACCTGTAATGGTTTAGTGGGTTGTTCACTGTTTCTGAAAAATGAAGATAGTTGTCCAGCTTCCAAAAAGTTTATTGTGTTTTCTAGTGGG
+
BBBBBFFFFFBAEGGGGGGGGGGHGHHHHHHHHHHHHGGGGEG3FF3D2AGHHFBEGF3GGFBFGHD@BEHGHDFCFF4FFGHEFEF3FDD3B44@EFGHHFHEG4FGFF4FHBGFDBGHGFHHHHHC4FBGHH3FFGG33BHH2?BCBG2@G2G2<22<D/A@AC?GHHEBGH01>1>GCA.-<C00=G0GHHF00DGHHHHGF000000G00;;0CG/CGFEFBBA9.CF009BBFFFGBF0C0000..
@M03495:530:000000000-LYBTV:1:2102:10957:15712 2:N:0:AACACCTG+CCCATGCG
ATATTTTGCCGTTGATAAACCAGCTAATCCTGAAAAAAAAATCAAAGCTAAAAACTACAATGCTAAGACCACGATGTGACTGCTATCAAAGTTAGATATATATGTAAATTATTCATCTGTCAAATCCTAGAATTATATCATACCTGCTCCAGCAATCACGACTAATGGTTTAGTGGGTTGTTCACTGTTTCTGAAAAATGAAGATAGTTGTCCAGCTTCCAAAAAGTTTATTGTGTTTTCTAGTGGAGGTC
+
BCCCCFFFFFCBGGGGGGGGGGHHHHHHHGHHHHHHHGGGEHFHHHHGHHHHHHGHHFHHGHHHHHHHHHFHGGHGHFFHGHEHHGGHHGHHHFHHHHHHGGHHHHHHHFHHGHHHHGHHHHHHHHHFHHHFHHHGHGHHHHHHHHEGHHFHHHGHHHHGGGGGHGHHFHFHHGHAHGGGGHHHHHHHHHHHGGHHH.CGHDGGGHHHFHFHFFGFFHFBFGHHFGGGGGGGGF0CGGGGF09BF90A.;/
@M03495:530:000000000-LYBTV:1:2102:5520:15739 2:N:0:AACACCTG+CCCATGCG
ATATTTTGCCGTTGATAAACCAGCTAATCCTGAAAAAAAAATCAAAGCTAAAAACTACAATGCTAAGACCACGATGTGACTGCTATCAAAGTTAGATATATATGTAAATTATTCATCTGTCAAATCCTAGAATTATATCATACCTGCTCCAGCAATCACGACCTGTAATGGTTTAGTGGGTTGTTCACTGTTTCTGAAAAATGAAGATAGTTGTCCAGCTTCCAAAAAGTTTATTGTGTTTTCTAGTGGAG
+
BCBBBFFFFFCCGGGGGGGGGGHHGHHHHGHHHGHHHGGGGHHHHHHHHHHHHHGGHHHHHHHHHHHHHHHHGGHGHHHGHHFHHHHHHHHHHHHHHHHHHHHHHHHHHHHHGHHHHHHHHHHHHHHHHHFHHHHHHHHHHHHFHHGHHHHGEHHHHHHCGDGGGHHDHFHHHHHH>FHGDGGDHGBGHEDGDHHGGHBGFHHHHHHHGGHHHHHCGEFHHGHHHHHGGFFFBGGGGFFFFFGGGFCFFFE
@M03495:530:000000000-LYBTV:1:2102:20876:15759 2:N:0:AACACCTG+CCCATGCG
ATATTTTGCCGTTGATAAACCACCCTCCAAAGCTCACATGCTGACAGATCGGAAGAGCGTCGTGTAGGGAAAGAGTGTCGCATGGGGGGGAGGGGTGGGGGGGGGGGGGGGGGGGGTAAAAAGAAAAAAAAGAGAAAAGTGAGAGTGTCAGCGGGGTATGGTAGTCGCGGCGATGGCTGAGGAAGTGTTGCTCTACTGGAATAGGGGGGATGAGCGGGGAGGAGTGATGTGACACTATGGGCAGGCGTGGG
+
BCCCCFFFFFBBGGGGGGGGGGGGGHHGHHHHHHHHHHHHHHHHHHHHHHHGGGGHHHGGGGGGHHHHGGHHHHHGHBFEEFGFFFF/-------.----<-----------99---./<00...//.---.<//00//00000000000009---<.:0<00000.9------..//..<.0/.0000.00::00<00/0000<..<--..000------<..:.000<000000/000../.-.-<<--
@M03495:530:000000000-LYBTV:1:2102:11123:15770 2:N:0:AACACCTG+CCCATGCG
ATATTTTGCCGTTGATAAACCAAAGCTCACATGCTGACAGATCGGAAGAGCGTCGTGTAGGGAAAGAGTGTCGCATGGGGGGGAGATCTCGGTGGGGGCGGGGGTGGTAAGAAAAAAAAAAAAGATGAAGATATTGTGAGTGGTGACTGAGTGGAAAATAAAGGAGGGTAGCAGAGATCGGTGGGACGTTCTTGTGTTGATATGAGAGTGACGCGAAGTAGTCTACGTAAACAAGGGCTATGATAAGAGGT
+
CCCCCFFFFFDCGGGGGGGGGGHHHHHHHHHHHHHHHHHHHHHHGGGGHGHGGGGGGHHHHGHHHHHHFG5FEHGGEGEG/<---./01<AE.<D-----<------<:101<B/.@;-<-@-.901<1111111111111<.1.1011001<.:00/1011<:/..-./<010<./10....<-..-../.<1<://.1111<111<:1119.<---.1111111.<0..11./...:.01<11:01:.0
@M03495:530:000000000-LYBTV:1:2102:10424:15777 2:N:0:AACACCTG+CCCATGCG
ATATTTTGCCGTTGATAAACCATCCAAAGCTCACATGCTGACAGATCGGAAGAGCGTCGTGTAGGGAAAGAGTGTCGCATGGGGTGGAGAGGTGGGTGGGGTGGGGGGGGGGAAAAGAAAAAAAAAAAAAAAATAAGAACGAGAGGGGAGACAGAAGTACGAAGAGTACAGGGGACGTGTGCAGATAAGGATGTCAGAGGGGGGAGAGGATACGCGTGAGGTAGATGATTGAGAGTGATAGGAATTGGTGG
+
CCDDEFFFFFDCGGGGGGGGGGHHHHHHHHHHHHHHHHHHHHHHHHHHGGGGHHHGGGGGGGHHHGHHHHHHHHGHGHGGEGFG1E/1131?B?/E>E//////<//------..//<A//.-<---9--<--.01111/..<.-..-.9..///00111...99.<1111/.<.--<./.11<1011000:0011:109.-----.9<./00..--9.../001<1111100.0<1111</0100001..
@M03495:530:000000000-LYBTV:1:2102:8438:15789 2:N:0:AACACCTG+CCCATGCG
ATATTTTGCCGTTGATAAACCACCCCTTCTTGCCCTCCAAAGCTCACATGCTGACAGATCGGAAGAGCGTCGTGTAGGGAAAGAGTGTCGCATGGGGTGTAGAGGTGGGTGGGGGGGGGGGTGTTAGAATGAAAAGAGAGATAGAGTAGGGAGTGTAGGGATGTAGCAATTTAAGGTCGAATGTATATGAGTCTGTGAGGAGGTGATGGTGCTGAATGAATACTAGTGATGGATGTAGCATGGTAGAGGGC
+
DDDCCFFFFFCBGGGGGGGGGGGGGGGHHHHHHHHHHGHHHHHHGHGHHHHHHHHHHHGHHGGGGHHHGGGGGGHHHGGGHHHHHHHBGGHGG?FHD/>/3B4323/?///</>/<-<--<--<.<11::101<1/.//..1111111<0</<..1<10<//.<11111001111011<-.00<11<111<1<111111.0<...1110:100110110111<111<<1110/10<111110.1:111/..
@M03495:530:000000000-LYBTV:1:2102:19457:15810 2:N:0:AACACCTG+CCCATGCG
ATATTTTGCCGTTGATAAACCAGGACTCAGGCTGGACCAAAGCTCACATGCTGACAGATCGGAAGAGCGTCGTGTAGGGAAAGAGTGTCGCATGGGGGGGGGGGTTAGGTGGTGGGGGGGGAGGTGAAATTAAAATAGAAAAGGAGGACGAGGGATGCGAGCGGTAGAGGCGAGAACAGTAAAAGTGAGTATTGCGCACAGATGGATATGTCTAGGTCGTTCTCCGGTACAGCGAACAGTTAGGGTGTGTG
+
BCCDDFFFFFBBGGGGGGGGGGHGHHHHHHHHHHGHHHHHHHHHGHHHHHHHHHHHHHHHHGGGGHHHGGGEFGHHHHGFHHHGHGHBFEHGG1BGE/--------../0;A:..---------..00000:0000000:0:/./....-----././9.----9:9B0/.-99-.0//000000:00:00;000.--9-/0;0:/000000000000--...00.---.0;;-----/0000;./.-...
@M03495:530:000000000-LYBTV:1:2102:18174:15832 2:N:0:AACACCTG+CCCATGCG
ATATTTTGCCGTTGATAAACCACCCTCTCTGTGGTCGTTATCTTGCTCCTTTACTATCCAAAGCTCACATGCTGACAGATCGGAAGAGCGTCGTGTAGGGAAAGAGTGTCGCATTGGGTGGGGGGGTGGGGGGGGGGCGGGGGATGGGAGGGAAAGAAGGAGAAGGGGTTGATGGGGGGGGGGGTGAAGTAGCAAGTGGAGTATTGAGGGTGAGGTATAGGTAGGGGTGCGTATATGTGGAGGGATTGTGG
+
CCDECFFFFFCCGGGGGGGGGGGGGHHHHHHHHHHHGFGHHHHHHHHHHHHHHHHHHHHHHHGGHHHHHHHHHHHHHHHHHHGGGGGGGGGGGGGHHHHGHHHHHHGH4FFHGG/BFE/<////?;------<-----9<-9--.9../.-99..:/./...../..-.--/110<.-99<-----.0111111<<<100<0/11<10/.<..../011:0<10...9-.<...0111<00..-.///01.
@M03495:530:000000000-LYBTV:1:2102:2459:15834 2:N:0:AACACCTG+CCCATGCG
ATATTTTGCCGTTGATAAACCAGCTAATCCTGAAAAAAAAATCAAAGCTAAAAACTACAATGCTAAGACCACGATGTGACTGCTATCAAAGTTAGATATATATGTAAATTATTCATCTGTCAAATCCTAGAATTATATCATACCTGCTCCAGCAATCACGACCTGTAATGGTTTAGTGGGTTGTTCACTGTTTCTGAAAAATGAAGATAGTTGTCCAGCTTCCAAAAAGTTTATTGTGTTTTCTAGTGGAG
+
BBBBBFFFFFBBGGGFGFGDGGHGHHHGHHHHHHHGHGGGGHHHHHHHHHHGGHFHHHHHHHHHHHHHGGHHGGHGFFHHGHHHGHGGFGHHGHHHHHHHHHHHHHHHHHHHHHHHHGHHHHHHHHHFHHHGGHGHHHHHHHHGHHFHHHGHHHGHHHHGGGGGHHHHGFGFHHHHFHHHAGGGHHHHHH0GGFFFFD0DGFHFGHHHEHHHHGHGGHFHHHFFHHF.9;FFFGGGFFBFG/FFGGBFFBE
@M03495:530:000000000-LYBTV:1:2102:25913:15835 2:N:0:AACACCTG+CCCATGCG
ATATTTTGCCGTTGATAAACCAGGCGGACCAAAGCTCACATGCTGACAGATCGGAAGAGCGTCGTGTAGGGAAAGAGTGTCGCATGGGGAGGAGATTTCGGGGGCGGGGGTGGTGAGTTGCATCAATAAAATACACAGAGGAGTGAGCACGAATACGGTTAGACATCAGAAAGGTGAGACTGGGATCTAGATGGCATGGAGCCCGATCGCGGGTGGTGCATGGGTGGTCGTTGGTGTAGGTGCCTGTTGTA
+
CCCCCFFFFFCCGFGGGGGGGGHGHGGGGGHHHHFHHHHHHHGHHHHHFFHHGG?EEFFGCGGGGGFGEGGFHFHHEBFB@AG@F?0?/////?/?3442//>//--------..0.0:0000000000000;:000.0/...:.0000.-.9..9.;;...:000;0:00009000;0000...0.:0;00:0//09.09/..-;-;-.9--9-@..0090../:-.0--;9.;.;000000/00;;0/0
@M03495:530:000000000-LYBTV:1:2102:11161:15841 2:N:0:AACACCTG+CCCATGCG
ATATTTTGCCGTTGATAAACCAGGGACTCAGGCTGGACCAAAGCTCACATGCTGACAGATCGGAAGAGCGTCGTGTAGGGAAAGAGTGTCGCATGGGGGGGAGGTCTGGGTGGTGGGGGGGGGCGGAGAGAAACAAAAAAAAGAGACATAAGGGAAGAGTGGCTGAGTGGGAGGTGGCAGGAGGGAGGGGGGAGTGTAGAGGGGTAGTTGTACGATAGAGGCGAGTGTGGGTGTGTGGGGAGGTGGGAGGG
+
CDEDEFFFFFDCGGGGGGGGGGHGGGGHHHHHHHHGHHHHHHHHHHHHHHHHHHHHHHHGHHGGGGHHHGFGGEGHHHHGGHHHGHFGBFFHGGEGGE?F;-<-./1//</9-<.<-------------..00//....---<.//:/<111<...<..11......::.<..9..../.-...-.<-9<----..11111/.-...011<119....11/.9---.11.<9.-.<...-.--9..-..--
@M03495:530:000000000-LYBTV:1:2102:26559:15842 2:N:0:AACACCTG+CCCATGCG
ATATTTTGCCGTTGATAAACCAGCTAATCCTGAAAAAAAAATCAAAGCTAAAAACTACAATGCTAAGACCACGATGTGACTGCTATCAAAGTTAGATATATATGTAAATTATTCATCTGTCAAATCCTAGAATTATATCATACCTGCTCCAGCAATCACGACCTGTAATGGTTTAGTGGGTTGTTCACTGTTTCTGAAAAATGAAGATAGTTGTCCAGCTTCCAAAAAGTTTATTGTGTTTTCTAGTGGAG
+
AAAABFFFFFBBGGGGGGGGGGHHHHHGHHHHGHHHGGEGGHHHHHBGHFHFHHEHGHHHHHHFHHHHHHHGGGHGFFHFGHEFHHFHHHHHHHHHHHHHGHHHGHHHHHHHHHHHHHHHHHHHHHHHGFHGHHHHHHFHHGDFGHAGHFBGFBFGHGFGGGGGHHHEHFHGGHHGHHGE.><DHFFHHHHHHHHBFDDG.CG0D0:CGCGHEGBGFHHGHHHGHGCFGFFFFGFFCFFGFG0FFFGBF0.
@M03495:530:000000000-LYBTV:1:2102:24528:15866 2:N:0:AACACCTG+CCCATGCG
ATATTTTGCCGTTGATAAACCAGCTAATCCTGAAAAAAAAATCAAAGCTAAAAACTACAATGCTAAGACCACGATGTGACTGCTATCAAAGTTAGATATATATGTAAATTATTCATCTGTCAAATCCTAGAATTATATCATACCTGCTCCAGCAATCACGACCTGTAATGGTTTAGTGGGTTGTTCACTGTTTCTGAAAAATGAAGATAGTTGTCCAGCTTCCAAAAAGTTTATTGTGTTTTCTAGTGGAG
+
>AA?AFFFFFBAGGGGGGGGGGHHHGHHHHHGHHDFGGGGGHHHBHHHHHHHHHGHHHGGFFHHHFGHHFFHGFEFHFHHHH3BFGBGGHEGHFFGHHGFFHHHFHHHGFHHHGHFHHHGHGFFHHHHHEHHHHHHGHHHHGFHHHGHGHHHHHHHHHHGFGGGHHFFFGH1GFFGFGHACF@EHF1DDFHHHHHHHEHHHHBG0CGF000CCGHBFHBBCCHHHHCEFFFGFFBBC;;FFGB00=9FF0;
@M03495:530:000000000-LYBTV:1:2102:4527:15877 2:N:0:AACACCTG+CCCATGCG
ATATTTTGCCGTTGATAAACCAGGACTCAGGCTGGACCAAAGCTCACATGCTGACAGATCGGAAGAGCGTCGTGTAGGGAAAGAGTGTCGCATGGGGGGGGGGGGTGGGTGGGGGGTGGGTGAGGTAATGAGAATAAAAGAGACACGAAAGGGAGGGACGAGGATGGAAGGTATAGTATTAAACAGAGATTAGTCAGCGTTGAGCTAAGGAATCACGGGTGGTCACAGGGACGATTGGGTTAAACTGACAG
+
CCCDDFFFFFDCGGGGGGGGGGHGHHHHHHHHHHGHHHHHHHHHHHHGHHHHHGHHHHHHHGGGGFGHGGGFFGHHHHGHHHHGHGHBFEAEG1BFF/<--<-----<<.<=;-------<..../0000:00<0000<0.//<:/.-......<--<.-----/<./0<<000000000<00:0////0000000009..-.000000/0/0000<.----.00000....--.<......0000:0000
@M03495:530:000000000-LYBTV:1:2102:24525:15884 2:N:0:AACACCTG+CCCATGCG
ATATTTTGCCGTTGATAAACCAGCTAATCCTGAAAAAAAAATCAAAGCTAAAAACTACAATGCTAAGACCACGATGTGACTGCTATCAAAGTTAGATATATATGTAAATTATTCATCTGTCAAATCCTAGAATTATATCATACCTGCTCCAGCAATCACGACCTGTAATGGTTTAGTGGGTTGTTCACTGTTTCTGAAAAATGAAGATAGTTGTCCAGCTTCCAAAAAGTTTATTGTGTTTTCTAGTGGAG
+
AABBBFFBFFBBGGGGGGGGGGGHHHHHHHHHHHHFHFGGGHHFHHGHHHHHHHGHHGGHHHGHHHHHHFHHGFHGEFHHHHHHGHHHHHHHFHFHFHFHHHHHHHHHHHHHHHHHHHHHHGHFHHGHHHHGHHHHHHHGHHG2GDGBGBCGC@FGFEH?AC?EFGGFHHHFGHHHHGHGAFGGHHHHHHHHGFHHHHHHGHFFDBCGCCHHHHHGFGFHHHHHGFCEEBFGGGGGGGGG/BBFGFBFFG?
@M03495:530:000000000-LYBTV:1:2102:28186:15890 2:N:0:AACACCTG+CCCATGCG
ATATTTTGCCGTTGATAAACCAGCTAATCCTGAAAAAAAAATCAAAGCTAAAAACTACAATGCTAAGACCACGATGTGACTGCTATCAAAGTTAGATATATATGTAAATTATTCATCTGTCAAATCCTAGAATTATATCATACCTGCTCCAGCAATCACGACCTGTAATGGTTTAGTGGGTTGTTCACTGTTTCTGAAAAATGAAGATAGTTGTCCAGCTTCCAAAAAGTTTATTGTGTTTTCTAGTGGAG
+
AABBBFFBFFDAGGGGGGGGGGHHHHFGHFHHHHBHHGGGGHHFHHFHHHFFFHAGHGHHHHHHHHHHHGHHGGHGFFGEFG3GHHFHHHHEHHHHHHGHHHHHHHGHHGHHHHHHHHGHHHHHHGHHHHHGHHHFDGGGHHGHFHHGHHHBGGGHHHHGGGGGHHGBHHHGHGHHFHFHGG@GEHBFHHHHHHHHHHFHHGFFGH0CGHHEHHFFCHHGHHHH0;C?A0CF9FGGGGFFGF0FFBFGFFG
@M03495:530:000000000-LYBTV:1:2102:20693:15895 2:N:0:AACACCTG+CCCATGCG
ATATTTTGCCGTTGATAAACCAGCTAATCCTGAAAAAAAAATCAAAGCTAAAAACTACAATGCTAAGACCACGATGTGACTGCTATCAAAGTTAGATATATATGTAAATTATTCATCTGTCAAATCCTAGAATTATATCATACCTGCTCCAGCAATCACGACCTGTAATGGTTTAGTGGGTTGTTCACTGTTTCTGAAAAATGAAGATAGTTGTCCAGCTTCCAAAAAGTTTATTGTGTTTTCTAGTGGAG
+
BBBBBFFFFFBBGGGGGGGGGGHHHHHHHHHHHHHHGGGGGHHGGHEHHHHEHHGHHFHHFHGHHGFHGHGHGGHGGFHHHHGHHDFGGGHHHHHHHGHGHHHHFHHHHHGHHHGHHGHHHHHHHHHHHHHHHHHHGGHHGHHHHHGHHBGHFFFGCFCDDCGGHGHEFHHHGHHHFHHGGGFFFGBGFGGGGHGHHHGGHFHH000CC000CGFFFFEF0CG0:GC.9;;9;F000;FFF/0FFFFFF0A
@M03495:530:000000000-LYBTV:1:2102:7424:15930 2:N:0:AACACCTG+CCCATGCG
ATATTTTGCCGTTGATAAACCACCCTCCCTGTGGTCGTTATCTTGCTCCTTCTGTCGTCAACTATCCAAAGCTCACATGCTGACAGATCGGAAGAGCGTCGTGTAGGGAAAGAGTGTCGCATGGGGGGTGGGTGTGGGGGGGGGGGGGGGGGGGAGGAAAAAAATGGGAGCAGATGAGGGAGTGGGTCGTGGTGGTAAGTGAGAGTAGGGAAGGGTCTGCAGGGGTGGAGGGGGGCATCTGGTCTCTATGG
+
BCCCDFFFFFCBGGGGGGGGGGGGGHHGGHHHHHGHGGGHHHHHHHHHHHHHHHHHGGGHGHHHHHHHHHHHHHHHHHHHHHHHHHHHHHGFGGHHHGGGGGGHHHHGHHHHHHFG?GEHGG?GHF/<---9.9-.<<-<@-9@-9<-<--------.///.--.00./..</<0:1</....<..9/--..<...110<11::00110</....:///110<--.<<...<--<@-//11:<11111110
@M03495:530:000000000-LYBTV:1:2102:9993:15939 2:N:0:AACACCTG+CCCATGCG
ATATTTTGCCGTTGATAAACCAGCTAATCCTGAAAAAAAAATCAAAGCTAAAAACTACAATGCTAAGACCACGATGTGACTGCTATCAAAGTTAGATATATATGTAAATTATTCATCTGTCAAATCCTAGAATTATATCATACCTGCTCCAGCAATCACGACCTGTAATGGTTTAGTGGGTTGTTCACTGTTTCTGAAAAATGAAGATAGTTGTCCAGCTTCCAAAAAGTTTATTGTGTTTTCTAGTGGAG
+
ABCCCFFFFFCCGGGGGGGGGGHHHHHHHHHHHHHHHGGGGHHHHHHGHHHHHHGHHHHHHHHHHHHHHHHHGGHGFHHFHHGHHHHHHHHHHHHHHHHHHHHHHHHHHHHHHHHHHHGHHHHHHHHHHHHHHHHHHHHHHGHHHHHFHHHHEHHFHFHGFGGGHGHHHHHGHHHHGGHFAFGGHHHGHHHHGHHHHHHHHGHHHHHHHHFFHHHCGHGFHHHHHHHGGGGGGGHGGGFGFBFGFFCGGGG
@M03495:530:000000000-LYBTV:1:2102:12525:15941 2:N:0:AACACCTG+CCCATGCG
ATATTTTGCCGTTGATAAACCAGAACGATGCAAAGCTCACATCTCGTCAGATCTGTATTGCGTCGTGTAGGGAAAGAGAGTCGCATAAGGTGACATGCTGACAGATCGGGAGAGCGTCGTGTAGGAAAAAAGAGAAGACTGAGGAGGAGGTGTAGGAGGTCGGTAAGGTATGCAAGATGAAACAAGGACAAATGCTAGCAGGCGACGGATAGATGTGAAAAGCGGCTAGGAGAGAGTACGGAGCAGGAGTG
+
CCDEEFFFFFEEGGGGGGGGGGHH44224223AFG23333A535522B2BFHH55DD5555B1AEAA1B@31B?113221@3/>/11@B3@333443BG442?B33?FE//<//?E//>//?@222@@20<//0011111111.1>.>....10100<../<-:..0011101C10:011110/./.:././1111110009.-----.9.01111<1111/:.---...0/.<<.011....-./.../<
@M03495:530:000000000-LYBTV:1:2102:17360:15949 2:N:0:AACACCTG+CCCATGCG
ATATTTTGCCGTTGATAAACCACCCTCCCTGTGGTCGTTATCTTGCTCCTTCTGTCGATTTACTAATTCCAAAGCTCACATGCTGACAGATCGGAAGAGCGTCGTGTAGGGAAAGAGTGTCGCATGGGGTGGGGGGGTGGGGGGGGGGGGGTGGAGTGAGGTAGAAGAAATAGAGAGGAGGAAATGACCTAGTGTGTGTCTTGGGAAATGCAACTGCCGGCGTGATAGCGCAGATCTTGGATCAGCACAGC
+
BCCCCFFFFFCCGGGGGGGGGGGGGHHGGHHHHHGHGGGHHHHHHHHHHHHHHHHHGHGHGHHHEHHHHHHHHHHHHHHHHHHHHHHHHHHHGGGGGFFHGGGGGGGFHHGFFHHFGFGGGG?<EA0?//>//</----9--9B-9@-------.90.00./;90000//900000......//000090000000...00;009.090000009/0/------./000-----000000009.000.;;.
@M03495:530:000000000-LYBTV:1:2102:22774:15991 2:N:0:AACACCTG+CCCATGCG
ATATTTTGCCGTTGATAAACCAGGGACTCAGGCTGGACCAAAGCTCACATGCTGACAGATCGGAAGAGCGTCGTGTAGGGAAAGAGTGTCGCATGGGGGGGAGAGGATGGTGGTGGGTTGGGAATGTGAGAAATAACTAGGCAAAAAAAGAAGTGTAGGTATGAGGGAGTTAGGCGTAGAGCGTGAGAGTATATGAGTGAGTTGTTAGAGCACACTAGTGGTGGTGCATGCACGTGGCGTCTCGAGACGGG
+
CDCDCFFFFFCBGGGGGGGGGGHGGGGHHHHHHHHGHGHHHHHHHHHHHHHHHHHHHHHHGHGGGGHHHGEGGEGHHHHGHHHHHEBFBFFHCG1FED/----..../0<0<....9..--<.0/000000000000000//0.::.-<.../0000000000<0/....:0<<0-.--<00-..9.00:0000000<0000000.000000./.</<00.:..9.0<00000....--.-.//:.....9
@M03495:530:000000000-LYBTV:1:2102:12129:15993 2:N:0:AACACCTG+CCCATGCG
ATATTTTGCCGTTGATAAACCAGAACCATCCAAAGCTCACATGCTGACAGATCGGAAGAGCGTCGTGTAGGGAAAGAGTGTCGCATGGGGTGGGGGGTTGGGGGGGGGGGGGGGGGTGAGGGGAGCAAAAGAAGAAGGAGGGGAAGAGAACAGGGGGATGGGATGGGGTGAGACACCAGGGGGGAGCTGAGGAACGGTGGGTGCGGGTAGAGAGGAGAGGCGGTGGGAGGCTGGAGTCAGGAGAGCCAGTG
+
CCDDDFFFFFDCGGGGGGGGGGHHHHHHHHHHHHHHHHHHHHHHHHHHHHHHHHGGGGHGHGGGEEEAGHHGGHHHHHFGBFFHEG1E1A1>>/>/----=--9=A-----<9---<-....-.-../0/<.</0//.:..--..<.:/00:/..-<-..../0.....-..10//.....<----..00.90/......-<9.9----.111....<...--<-.-..-......0/<1/0...../.0<
@M03495:530:000000000-LYBTV:1:2102:24625:16027 2:N:0:AACACCTG+CCCATGCG
ATATTTTGCCGTTGATAAACCACCCTCCCTGTGTCTTGCTCCTTCTGTCGTCAACGAATTTACTAATTCCAAAGCTCACATGCTGACAGATCGGAAGAGCGTCGTGTAGGGAAAGAGTGTCGCATGGGGGGGAGGTCTCGGTGGGCGCGGGCGCAGGAAAGGCAGATAGATGTGAGGCGGTGCCGTACGCCTGATTGCTTTGACGCCGGGGCCTGGGAGAAGGTGTGATAGACTAGAGAACAGTTGTGTCG
+
BBBBBFFBFFBAFGGGGGGGGGGGGGHGGHHHHHHHHHHHHHFHHFFHFGFGH?FEGFHHHGHHGHHHHHBHHHHHGHHHHHHHHHHHGHHHHGGGGHHHGGGGGGEGFHGGHHHFHBF4BEA/????D/;---9../;/....-.9------:---../......;//////9//..-----/-...-.-9..:/;//9////..-------......../.:9;./;//////////;/9/////;9/.
@M03495:530:000000000-LYBTV:1:2102:22553:16050 2:N:0:AACACCTG+CCCATGCG
ATATTTTGCCGTTGATAAACCAAAGCTCACATGCTGACAGATCGGAAGAGCGTCGTGTAGGGAAAGAGTGTCGCATGGGGGGTGGGTGTCGGGGGGGGGGGGGGGGGTTGAAAAAACAAAAAAGAAAACAGCACATAATTGGGCAGGAGCGAGGTGGTGTAGCACTGGGGGTAGATCGTGGGGATAAACGTTCGTTGGTGGGTGAGTGCTGCGCTGGACTGCCGGGTAGTAGGAGGGTGAGCGTGGGCCTG
+
BCCCDFFFFFCCGGGGGGGGGGHHHHHHHHHHHHHGHGHHHHHHGGGGHGGGEGGGGHHGHGHHHHHHEGDFEHGG1FGE/@----..-0<--<A---=-9-<-9--9--/0<0.-......-...///././</000<000../.-...-<<<...9.<000000//.---..<00./..--9./000..//.9//....-99.:<00000--99-..0./:--<.-.00000/.<<..:0-..--<...
@M03495:530:000000000-LYBTV:1:2102:2338:16050 2:N:0:AACACCTG+CCCATGCG
ATATTTTGCCGTTGATAAACCACCCTCCCTGTGGTCGTTATCTTGCTCCTTCTGTCGTCAACGAATTTACTAATTCCAAAGCTCACATGCTGACAGATCGGAAGAGCGTCGTGTAGGGAAAGAGTGTCGCATGGGGGGGAGAGGTCGGCGGTGGGGGGGGCGGTAGGAAACAGAACAAGAAGACGCACGTGTACAATACAGTCACAGAGGTCTGCATCCGACTAATATGTAGTGAGATGACAGAGCTCCTC
+
DCCDDFFFFFCCGGGGGGGGGGGGGHHGGHHHHHGHGGGHHHHHHGHHHHHHHHHHGGGHGHGGGHHHHHHHHHHHHHGGHGHHHHHGHHHHFHHHHHHHGGGGGGHGGGGGGHHHHFGHHHHHFG3FDHCD<G///9--@...0/---9-;-.---:-----;...0://///0///////0/.--:-..//000:0000:0:0000/.0/0/00;0/..---00::0:000/00:0000:0///0000/
@M03495:530:000000000-LYBTV:1:2102:10993:16055 2:N:0:AACACCTG+CCCATGCG
ATATTTTGCCGTTGATAAACCAGAGCTCACATGCTGACAGATCGGAAGAGCGTCGTGTAGGGAAAGAGTGTCGCATGGGGGGGGGGGCGGGGTGGGTGGGGGGGGGGTATTTAAAAAAAAAAAAAAGAAATAAAAGCGAGAGAACGAAGGAGGAGAAGAAGCAATGAGATGTAATGATGGGTGATGAGTGGGAGGGAGTGTGTACGTGACATACAGTGAGGACAGGTCTGGGAGCAGGAGGAGTGAGTAGG
+
CCCCDFFFFFECGGGGGGGGGGHHHHHHHHHHHHHHHHHHHHHHGGGGHGHGGGGGGHHHHGHHHHHHFGDFEHGG>B?E/A--<------<-<-<..<--<=-----.0<1:1110-=--<---<<../<11111..<--9.009..9......../0//00/0011110<11111110./..:1<010....99.9.:<1.11./<..11100:1110.0.:.<:01///:...<..<...<:10<110
@M03495:530:000000000-LYBTV:1:2102:28377:16062 2:N:0:AACACCTG+CCCATGCG
ATATTTTGCCGTGATAAACCACCCTCCCTGTGGTCGTTATCTTGCTCCTTCTGTCGTCAACGAATTTACTAATTCCAAAGCTCACATGCTGACAGATCGGAAGAGCGTCGTGTAGGGAAAGAGTGTCGCATGGGGGGGGGGTAGAGGGGGTGGGGGGGGGAAGATGAAGAAGAAGACGAGAGAGAGAAGCATAGGAGAGGGCGAGCGATAGGAAGAGATGAGGGATGTGAGTGGCGTTAGCGTTGGGTATT
+
BCCCCFFBFFCCGGGGGGGGGGGGHHGCHHFHHGHGGGHHHHHHHHHHHHHHHHHGGGHGHGGEHHHHHHHHHHHGHHHHGHHHHHHHHHHHGHHHGGHGGGGHHHGGGGGGEGHGGHHHHGGGHBGGH@F/FFD>9>----../9:9;>@-9--9---:-...////////99///9--.-.....9/////////.9...9-----...///.../;////.././///9/..-.-.:/-9.-.-.///
@M03495:530:000000000-LYBTV:1:2102:18908:16067 2:N:0:AACACCTG+CCCATGCG
ATATTTTGCCGTTGATAAACCAGCTAATCCTGAAAAAAAAATCAAAGCTAAAAACTACAATGCTAAGACCACGATGTGACTGCTATCAAAGTTAGATATATATGTAAATTATTCATCTGTCAAATCCTAGAATTATATCATACCTGCTCCAGCAATCACGACCTGTAATGGTTTAGTGGGTTGTTCACTGTTTCTGAAAAATGAAGATAGTTGTCCAGCTTCCAAAAAGTTTATTGTGTTTTCTAGTGGAG
+
ABBBBFFFFFBBGGCGGCGGGGHHHHHHGHHHHHGHHGGEFHHHHHHHHHHGHHGHHHHHHHHHHHHHHHHHGGHGHHHGHHGHHHFHHHHHHHHHHFHHHHHHHHHHHHHHHHHHHHHHHHHHHHHHHHHHHHHHHHHHHFGFFHAGHHHHHHHHFFHGGGGGHHHHHGHHHGHHGHHFDFGGHHHHHHHHHHHHGDGHGHHHGHFHHHHHFHHHHHHHGHFF0GHGDFGEGGGGGFFGGGGFGGGGGGG
@M03495:530:000000000-LYBTV:1:2102:16812:16076 2:N:0:AACACCTG+CCCATGCG
ATATTTTGCCGTTGATAAACCACCCTCCCTGTGGTCGTTATCTTGCTCCTTCTGTCGTCAACTTCCAAAGCTCACATGCTGACAGATCGGAAGAGCGTCGTGTAGGGAAAGAGTGTCGCATGGGGTGGTGGTCACGGGGGTCGCGGGGGGAGGCGAGACAAGAAGTTGACAAAGAACATGTGAATAGCCCCGCGCAGCTATGTAGCAGGCATGATAAGCGGCCTCGACAGGCGAGATGCACCGATGACTAG
+
BBBCCFFFFFDCGGGGGGGGGGGGGHHGGHHHHHHHGGGHHHHHHHHHHHHHHHHHGGGHGHHHHHGHHHHHHHHHHHHHHHHHHGGHGGGGGGGHGGGCEGGHGHGHHHHHHHHBFGHGG/B?C////=//222?//>-<.----:<-----.@-<-</:.<</000000<///.//00000000000/.-------/<<00000:0...<.000000----.:9.-9-..----.<000/---.00:0:
@M03495:530:000000000-LYBTV:1:2102:5942:16088 2:N:0:AACACCTG+CCCATGCG
ATATTTTGCCGTTGATAAACCACCCTCCCTGTGGTCGTTATCTTGCTCCTTCTGTCGTCAACGAATTTACTAATTCCAAAGCTCACATGCTGACAGATCGGAAGAGCGTCGTGTAGGGAAAGAGTGTCGCATGGGGTGGAGGGCTAGGTGGGGGGGGGGGAGGTAGGAAAAATGGAGAAATGATAGGTAAGCAGTAGGACAGTGCAATGGCGATGAACGGGACGTGTCTGTATAGTGGATGGATGTAGCTG
+
CCCCCFFFFFCCGGGGGGGGGGGGGHHGGHHGHHGHGGGHHHHHHHHHHHHHHHHHGGGHGHGGGHHHHHHHHHHHHHHHHHHHHHHHHHHHHHHHHHHHGGGGHHHGGGFEGHHHHGHHHHHHGH3BECFG?GE?/<</?/</00>0<><C?----;-----.00;00;/..000/0.0:00090/900000/000000/;0000:000/---:000.9..-:..//000000000.00:.90000009:
@M03495:530:000000000-LYBTV:1:2102:24808:16109 2:N:0:AACACCTG+CCCATGCG
ATATTTTGCCGTTGATAAACCAGCTAATTCCAAAGCTCACATGCTGACAGATCGGAAGAGCGTCGTGTAGGGAAAGAGTGTCGCATGGGGGGTGGAGCTGAGGTGGGGGCGGGTCACCGATAAAAAAAAAATTCCGCAAGCCTGAAGATCAATGAAGATAGCCAGTATCAGCTGCACTTTTACTGTGCAGCCGGATCGTGTAACGTCGGACTGAAACATCCATTTACCTGCTGTTTAAACCCGATAAATGC
+
ACBCCFFFFFCBGGGGGFGGGGHHHHHHHHHHHHHHHHHHHHHHHHDHGHHHHHGGGGFFFGFGEGG1FGHGFFHHHGGFDDEFEG1BFE/----.././0../;.:------9-;//.;--.//9-9-;@.////.;-9.././///9////////////9//.////;/:/BFF/9///;/9/B9///9.9--.-.9.:/:;./9-9--;.;/:/://;/:///////.///////:9/.----9////
@M03495:530:000000000-LYBTV:1:2102:28856:16119 2:N:0:AACACCTG+CCCATGCG
ATATTTTGCCGTTGATAAACCAGCTAATCCTGAAAAAAAAATCAAAGCTAAAAACTACAATGCTAAGACCACGATGTGACTGCTATCAAAGTTAGATATATATGTAAATTATTCATCTGTCAAATCCTAGAATTATATCATACCTGCTCCAGCAATCACGACCTGTAATGGTTTAGTGGGTTGTTCACTGTTTCTGAAAAATGAAGATAGTTGTCCAGCTTCCAAAAAGTTTATTGTGTTTTCTAGTGGAG
+
?ABBBFFFFFBAGGGGGGFGFGHGHGHHHHHHGGHHAEFGGHHHGFFFHEHEGGGHHGGHHHHGHHHHHHHHGGHGHHHHHFCGHHFHHHGHHHHHHHHHHHHHHHGHHFHHGHHHHHHHHHFFHHHHHHHHGHHHHHHGHHGHBGAFHFFFGHFHHHHGCFGGGHHGHHHHHGGHHHGEDGGGHHGHHHHHGFFHGHHGHHHHHHFHHHGCGHGCHGHHBGGHF0:ADFFFGGGGGGFFGGGGEB0BFGG
@M03495:530:000000000-LYBTV:1:2102:3233:16132 2:N:0:AACACCTG+CCCATGCG
ATATTTTGCCGTTGATAAACCAGGACTCAGGCTGGACCAAAGCTCACATGCTGACAGATCGGAAGAGCGTCGTGTAGGGAAAGAGTGTCGCATGGGGGGGAGAGCTGGGGGGGGGGGGGGGAGGTAGAGAAAAAAAAGAAGGGAAATGCGAGTAGAAGTAAGATATGGATAGAAACTATATCTGCGCGATCTAGAGAATGTGTGGAGATGAAAAGCTGTGCTGATCAGTGTGAGCGACATCGGCGCAGGTG
+
CCCCCFFFFFCCGGGGGGGGGGHGHHHHHHFHHHGHHHHHHGHHFHFHHHGHHHHHHHGHHGGGGHHHGGGFFGHHHHGGHHHHH@GBGGHGF1FGF/<--;...009.--B---:--------.0000000/.--9.../.....000..--.000000000000000000000/000090000----9.:90000000000..0:0;0;900/.000/000000090000000----:0..-9----.0
@M03495:530:000000000-LYBTV:1:2102:26044:16137 2:N:0:AACACCTG+CCCATGCG
ATATTTTGCCGTTGATAAACCAGCTAATCCTGAAAAAAAAATCAAAGCTAAAAACTACAATGCTAAGACCACGATGTGACTGCTATCAAAGTTAGATATATATGTAAATTATTCATCTGTCAAATCCTAGAATTATATCATACCTGCTCCAGCAATCACGACCTGTAATGGTTTAGTGGGTTGTTCACTGTTTCTGAAAAATGAAGATAGTTGTCCAGCTTCCAAAAAGTTTATTGTGTTTTCTAGTGGAG
+
?ABBBFFFFFBBGCGGGGGGGGGHHCFHFHHHHBHFGFECGGHHHHEFHHHHHBDFHHHHHHHHGEHGHHGHGGHGFFFGFHEHFFFHGHHGFFFHGHHHHHHHG44FGHHHHGFFHHHHHHHFBBGHHEHHHFHHHHGHHHGHHHHHGGHHFHGDCFFEDCFGGGHGHHHHHFHHHBGECFCEHHHHHHHGBGFBDGFHHFHF0CCHFFGFGHHGHG/GCHHFGHHEG0FFBFFFGGFFGGFGFFFB.0A
@M03495:530:000000000-LYBTV:1:2102:8301:16138 2:N:0:AACACCTG+CCCATGCG
ATATTTTGCCGTTGATAAACCAGAGGACTCAGGCTGGACCAAAGCTCACATGCTGACAGATCGGAAGAGCGTCGTGTAGGGAAAGAGTGTCGCATGGGGTGGTGGTCTGGGTGGGGGGCGGGTCATGAGGGAAAAATAAGAGGAACAATGACAGAGTAGAGTAGTGGTGGAGTTGTGATATGACTGGCAATGGGCTGATGAGTTGGGTGGTCCGTGACTGGCTTGTTGTGAGGCAGGTGTGCTGAACGGAG
+
ABCCCFFFFFCCGGGGGGGGGGHHHGHHHHHHHHHHGHHHHHHHHHHHHHHHHHHHHHHHHHGGGGGHHHGGGGGGHHHHGHHHHHHGHBGGHEG1FGF/>//?//343322?///<--9-;--.0099;..../..0;000.././/000000//00990000;/.0....0/90.000000000../0000../..:0000090-.:-.00-....00../.-.0./.90....-;00.000000...9
@M03495:530:000000000-LYBTV:1:2102:23976:16140 2:N:0:AACACCTG+CCCATGCG
ATATTTTGCCGTTGATAAACCAGCTAATCCTGAAAAAAAAATCAAAGCTAAAAACTACAATGCTAAGACCACGATGTGACTGCTATCAAAGTTAGATATATATGTAAATTATTCATCTGTCAAATCCTAGAATTATATCATACCTGCTCCAGCAATCACGACCTGTAATGGTTTAGTGGGTTGTTCACTGTTTCTGAAAAATGAAGATAGTTGTCCAGCTTCCAAAAAGTTTATTGTGTTTTCTAGTGGAG
+
ABBABFFFFFBBGGGGGGGGGGHHHHHHHHHHHHHHHGGGGHHHHHHHHHHFHFFHHHHHGHHHGHGHHHHHGGHGHHFHHGFFHHHHHHHGHHHHHHHHHHHHFHHHGHHHHHGGGHHHHHHHHHHHHHHHHGHHHHHHHHHFHFHHHHHGEHBGHHHGGGCGFHBBFGFFGHHFFHAGEG?FHGBGGFGHHHHHHFHHGAGBDGFHHHHFFHHBHFFHHHBGF::.CFGGGGGB9FBFGGBB00;BFBE
@M03495:530:000000000-LYBTV:1:2102:23270:16157 2:N:0:AACACCTG+CCCATGCG
ATATTTTGCCGTTGATAAACCAAAGCTCACATGCTGACAGATCGGAAGAGCGTCGTGTAGGGAAAGAGTGTCGCATGGGGGGGAGGGGATGGTGGGGGGGGGGGGGTTGAAAAAAAAAAAAGAAGAAAATAAGAGAGAATAAAACAGCTGGGGAGCGGGGGATTGAGCATAGCGTAGACACGGCGTTAGGGGATGTGACATTGCTAGAGGTAAGGTAGTATGTGGGACGTGTGATGTCAGACTGAGGGTAT
+
BCCCCFFFFFCCGGGGGGGGGGHHHGHHHHHHHHHHHHHHGHHHGGGFGGHGGGGGGHHHHGHHHHHHFG5DECEG1B11/-------....0<A-<D-----------/000.-------.../:///000000/..0000000./.0:<.-.-.--9---.//0<000000-9.-.00:.---9-../.<.9<0000000<000000/:0:000000000000<..-<9/.000000:000<009../0
@M03495:530:000000000-LYBTV:1:2102:11093:16181 2:N:0:AACACCTG+CCCATGCG
ATATTTTGCCGTTGATAAACCAGTCAGGAGTCCAAAGCTCACATGCTGACAGATCGGAAGAGCGTCGTGTAGGGAAAGAGTGTCGCATGGGGGGTAGATGTCGGTGGGGGGGGGAGCGGTAAAGACAAAAAAAAAACAAACGGCGATCAACTGCGATGAGGGGGTAGGTAGCCGACAATAGGCCACACGTCACGCAATATGCACAGACAGTGAGAATCTGAGATTATCTGACAGTGGTGAGCCATCGGATG
+
BCCCDFFFFFDCGGGGGGGGGGHHHHHHHGHHHHGHHHGHHHHHHHHGGHHHHHHHGGGGFGHGGGGAFGHHHGHHHHHHHHGFFHFG11AF/A<.<<11<1.:-=.--------<.--...111////.<-9--9<......----..0/</0.-..10/.---...11000<9---<11000....-......--.11111:1/0.//<1101<01:1<11<111111110<:1/1<1:0//10...9-
@M03495:530:000000000-LYBTV:1:2102:15666:16202 2:N:0:AACACCTG+CCCATGCG
ATATTTTGCCGTTGATAAACCAGTCAGGAGTCCAAAGCTCACATGCTGACAGATCGGAAGAGCGTCGTGTAGGGAAAGAGTGTCGCATCGTGAGAGGAGTTCGACCTATTACCACGACAAAACAAACCAAACATAGATTTATTTTTATTCAGATATGTCAAATATTACTCATTATATCGTTTAAAATCGATCTTAAAGATCGCTCAGCATGGGATAAAGAGAAGCCATATGTACTCACGTGCCTACAACTG
+
AAAAAFBFFFDAGEC3GF1B10AG1GFFGG0EFGFHFGFGGGFFFGGBDBABGHHEECCEEFFAEFGEGFFGHGFFHGGE1BBBEE@?///00/11/0/>0>/////BB12211B/>E//000?/0/</??F01111211<@1111/<111<11111>11111>1<<1111111111=./...000=/.....0;:C00:0.....//;00..///0090/////.;900000;00;/....9//-///;/
@M03495:530:000000000-LYBTV:1:2102:25724:16226 2:N:0:AACACCTG+CCCATGCG
ATATTTTGCCGTTGATAAACCAAAGCTCACATGCTGACAGATCGGAAGAGCGTCGTGTAGGGAAAGAGTGTCGCATGGGGGGGGCGTCGCCGTTGTCCCCGGTATTGTAAAAGAAAACAAACAGAGAGATGAGCATGAGCCTGGGAACAGTTACTGGAGCGGACGTTTGGTGGGTGCGACATGTGACGACAACACTGCTTGAATGCGAGCGTGTCGCTCGTGTTCGACTCGTTCAGGTGTAAGTGTCTGAG
+
BBBBBFFFFFBACGGGGGGGCGHCFGHHHHHFHGDGHHGHHHHHGGGGHHFGAEFEEHEHGGEHHAFC5F@F11EE1111/<-----99-.;9..://9.9-;-.//:;//;/;A/./.;A.;9/BF?./9////:////9;9;?.9;./9/9//9//;.-99--;.9..9.;-.9.-.--.//9/9..---...9/////.////..---.9.9....-;..9/.9.......//////////9//////
@M03495:530:000000000-LYBTV:1:2102:28197:16227 2:N:0:AACACCTG+CCCATGCG
ATATTTTGCCGTTGATAAACCAGCTAATCCTGAAAAAAAAATCAAAGCTAAAAACTACAATGCTAAGACCACGATGTGACTGCTATCAAAGTTAGATATATATGTAAATTATTCATCTGTCAAATCCTAGAATTATATCATACCTGCTCCAGCAATCACGACCTGTAATGGTTTAGTGGGTTGTTCACTGTTTCTGAAAAATGAAGATAGTTGTCCAGCTTCCAAAAAGTTTATTGTGTTTTCTAGTGGAG
+
1>AAAFF3FFDAFCGFGGFGF00FHFHFFFGGFFBDGEGGGHBEGD10GHEGGGEFH1BGHBGEGBFHHGFHGGHGHHHHFF0F1@0GF1FFFGGHHHHHHBGH>FEGGHHHHHGHFBGGHHFDGG1BFGHHHHFHHHGFHHFHFFGBFFB1FGCGFFHGC?@/0?DGHGGFHCFFGGAGEG?CGBGHFB<DGFGFG0DGCGFBBFCHHFHCCCGF0G/C0CCGF;.=CBF0;CF0C;//9/;0;CBB.BE
@M03495:530:000000000-LYBTV:1:2102:19284:16230 2:N:0:AACACCTG+CCCATGCG
ATATTTTGCCGTTGATAAACCAGCTAATCCTGAAAAAAAAATCAAAGCTAAAAACTACAATGCTAAGACCACGATGTGACTGCTATCAAAGTTAGATATATATGTAAATTATTCATCTGTCAAATCCTAGAATTATATCATACCTGCTCCAGCAATCACGACCTGTAATGGTTTAGTGGGTTGTTCACTGTTTCTGAAAAATGAAGATAGTTGTCCAGCTTCCAAAAAGTTTATTGTGTTTTCTAGTGGAG
+
AAABBFFFFFBBGGGGGGGGGGHGHHHHHHGHHHFBGEEFGHHHHFGHHHHFHHGHGGHHHHGHHFFHHHHHG?HGHHHGHHFHHHGHHHHHHHGHHHHHGHHHHHHHHHHHHHHHHHHHHHFGHHHBHGHFFHHHFHHHHHGGHHGFHHHGHFHHGFHGGGGGCGFHHHHFDHHH1GAHDGGGHHHFGHHHHGGHHEHHEFFBHHCGHHHHHGH0;GBBFGCG;GHGEFFGGGGGGGFFBFGGGG9FFFE
@M03495:530:000000000-LYBTV:1:2102:22931:16230 2:N:0:AACACCTG+CCCATGCG
ATATTTTGCCGTTGATAAACCAGCTAATCCTGAAAAAAAAATCAAAGCTAAAAACTACAATGCTAAGACCACGATGTGACTGCTATCAAAGTTAGATATATATGTAAATTATTCATCTGTCAAATCCTAGAATTATATCATACCTGCTCCAGCAATCACGACCTGTAATGGTTTAGTGGGTTGTTCACTGTTTCTGAAAAATGAAGATAGTTGTCCAGCTTCCAAAAAGTTTATTGTGTTTTCTAGTGGAG
+
AABCCFFFFFCAGGGGGGGGGGHHHHHFHHHHHHHHHGGGGHHHHHHHHHHHHHGHHGHHHHHHFFHHHGHHGGHGBGHHHHFHGHFHHHHHHHHHHHHHHHHHHGHHHHHFFHHHHHHHGHHHHHHHHHHHHHHHHHHHHHHHHHGHHHHHEHFGHHHGGGGGHHHBGHFGHHHGBGHHEFFGHHFGHFHHHHGHHHGHGGHFHHFHHHHHHHGHGHEHFGFGGHHEA9CBBFFFFF/CFFBFF0CFABE
@M03495:530:000000000-LYBTV:1:2102:26305:16232 2:N:0:AACACCTG+CCCATGCG
ATATTTTGCCGTTGATAAACCAGCTCTAGCTGCCATAGCAATGTCACAACCACTTCTTGCCCTCCAAAGCTCACATGCTGACAGATCGGAAGAGCGTCGTGTAGGGAAAGAGTGTCGCATGGGGTGGAGAGAGCGGCGGGCGCACGGGGAGTGATAACTGAACAACAAGCACAAACAGCTCGCGCTCGAGTCGAAAGTCAAGAGCGTAAGCACGGTGATCGAGGGCAGGTGTTCGGTGCGCTGGTACCTCC
+
BBBAAFFBFFDA?EGGGGGGGGHGFFDHGHHFHHHHCFHHHHHHHGDGHEGGGHGHHHHFHHHHGHHHHHEFHHHHGHHGHHHHHHHEEAEFCGFGEEE>E?GHHF3GHHHH4EBBAA/E<C///<///2////////-------------9.0009;0090//......;....9..9//.--9-.-9./.-..../9///9..-....//.;-...//9..--.9;-;//./.-..---9--///9//.
@M03495:530:000000000-LYBTV:1:2102:9808:16246 2:N:0:AACACCTG+CCCATGCG
ATATTTTGCCGTTGATAAACCAGCTAATTCCAAAGCTCACATGCTGACAGATCGGAAGAGCGTCGTGTAGGGAAAGAGTGTCGCATGGGGTGTAGATGACGGGGGGGGTGGGGGCATGACAGGAACAAAAGAATAAGTAATCGTCTGGACAAAGTTCGCGGTCCAACCGGCCTGTGCGCAGACGCTGTGCGAGTGAGAGGAGACAGATATCCCGCTCGCCGTCGCGGTAGGCGGCGTGAGTGGTCTGTCTG
+
CCCCCFFFFFCCGGGGGGGGGGHHHGHHHHHHHHHHHHHGHHHHHHGHHHGHHHGGGGHHHGGGGEFGHHHGHHHHHHFHDGGHEGE1GG1E/3344443//>/>-<---------/.00::../.</../.:0111<11:1...../:.0.//111.-<-.--<10.----..001.----.<-.../19.--.1010.....///11111<.-------------..9.0-----<..10.101/1111
@M03495:530:000000000-LYBTV:1:2102:11823:16248 2:N:0:AACACCTG+CCCATGCG
ATATTTTGCCGTTGATAAACCAGAACCATCCAAAGCTCACATGCTGACAGATCGGAAGAGCGTCGTGTAGGGAAAGAGTGTCGCATGGGGGGTAGGGGTCGGGGGGCGGGGGGTGAGGGGAGAACACAAAAAGAGAATAGGAGTGAGGCAGAGGAGGGTGATGAGTCATGGCTCAGGGGTAGAGGACCAGTACACGGTTGAGAGGGAGACTCACAAGGGCTGTCGGAGAGCTAGGGGAGATCGCCGAATGA
+
CCBAAFFFFFBBCEGGGGGGGGHHHHHHHHHHHHHHHGHHHHHHEHFHFF3BGHGEFGHCFGFGEEGFFHHGCGHHHHDF4B>?/E1B1?/<-.......::-:---;-----9-....-.-..//:.......//99//9///.;/.....;....-.9.///9///://:/9///.-...///...../////.-..-//./..;.9.////9/......./.----9.///....-:/;A..-9-:9/
@M03495:530:000000000-LYBTV:1:2102:27953:16261 2:N:0:AACACCTG+CCCATGCG
ATATTTTGCCGTTGATAAACCAGGTCGTTATCTTGCTCCTTCTGTCGTCAACGAATTTACTAATTCCAAAGCTCACATGCTGACAGATCGGAAGAGCGTCGTGTAGGGAAAGAGTGTCGCATGGGGGTGTGATGTGGGGGTGGGGGGGGGTGAGATCTAACATAAGTTAGTCGCACTTGTGTGCTCCGCTGTGGTTGTACTTTCTACTGCCCAGCCGAGATCTGAGTCGGAGTAGTGTGAGTGTGTGCTAC
+
BBCCCFFFFFCCFGGGGGGGGGHGFGGEFHHHGHHHHFHGFHFHHHGG2FFHG1FGHHHHHHHHEFHHHHHGHHHHFHHHHHGHGHFHHFFDEE1BCGFGGEFFGGFGHHHHFHDG?BAAEF/0/<///<?221111?/---<--<;-99-;.://////;99/////////.----/////.9///..99.///..;////:////////.;E.9---;9/////;/---;.////////////..///;
@M03495:530:000000000-LYBTV:1:2102:29438:16283 2:N:0:AACACCTG+CGCATGCG
ATATTTTCCGGTGATAAACCAGCTAATCCTGAAAAAACACTAAAAGCAAAAAAATACAATGCTAAGACCACGATGTGACAGCTATCAAAGTTAGAAAGACATGTACACTAATCATATGTCAAATCCTAGCAACACACCTGAACTGCTCCACAACACACGCAAAACCACGGTTTATGTGGTGTGGACAGGTGACTGCACAATCACCAGCGATAACAACCAAAGAAACATGACAAGTGGAGTTCTAGTGACGG
+
1>>>>B@3BA1>A13331A10001BADBDDA1BDBF00/B101A1A010BBA//BB1BB111D2D1BB0B/>///B1B@11/BBBB2BBB1222121100B112>>21B011>12222B2B>1>1<GFF1110B////00011B<1>11@01////</<////00....-<<./00000/....0/0..0/00;0/0/;/;/0//0..--...000.....//.//90/0///-////-///:;//9//--
@M03495:530:000000000-LYBTV:1:2102:24346:16297 2:N:0:AACACCTG+CCCATGCG
ATATTTTGCCGTTGATAAACCAGCTAATCCTGAAAAAAAAATCAAAGCTAAAAACTACAATGCTAAGACCACGATGTGACTGCTATCAAAGTTAGATATATATGTAAATTATTCATCTGTCAAATCCTAGAATTATATCATACCTGCTCCAGCAATCACGACCTGTAATGGTTTAGTGGGTTGTTCACTGTTTCTGAAAAATGAAGATAGTTGTCCAGCTTCCAAAAAGTTTATTGTGTTTTCTAGTGGAG
+
ABBBBFFFFFBBGGGGGGGGGGHHHHGHHHHHHHH5AEGGGHHHHFFEHFHHFFCGHGHHGHHHHGGHHHHHGGHGFHHHHGHHHHFGHHHHHGHHHHGHHHHHEHHGHHHHHHHHHHHHHHHHHHFHGHHGHHHHGHHHHHGGHHHHHHFHHHHHHHHGDGGDGGHFHHHHHHHH1GFHEGGDCGHGHEHHHHGFHHHHHHHHHH0CBGHHHGH0CGHHHHHHBC.;EGFFGGGGFFFFGFBFFBFBFFF
@M03495:530:000000000-LYBTV:1:2102:23788:16303 2:N:0:AACACCTG+CCCATGCG
ATATTTTGCCGTTGATAAACCACCCTCCCTGTGGTCGTTATCTTGCTCCTTCTGTCGTCAACGAATTTACTAATTCCAAAGCTCACATGCTGACAGATCGGAAGAGCGTCGTGTAGGGAAAGAGTGTCGCATGGGGGGTAGGTGTGGGGGTGGGGGGTGGGGAGTGTGAAAAAAAAATAGACAAGTGGATGTAGAGGAACATGGACAGTGGTAGATTGAGGCAGGTGAGAGTGTAGGCGACGGCGCAGGTG
+
CCDCDFFFFFCCGGGGGGGGGGGGGHHGGHHHHHHHGGGHHHHHHHHHHGHHHHHHGGGHGHGGGHHHHHHHHHHHHHHHHHHHHHHHHHHHHHHHHHHGGGGGHHHGGGGFGGHGHGHHHGHG3G3FFHGGC0CE/@-.9.:0<..<-<------<-<-9-.-..<:B000.<---.00000/<00000000<00/././00/000.<0/00:000:00/...-<00.000000000<----------:<
@M03495:530:000000000-LYBTV:1:2102:16556:16330 2:N:0:AACACCTG+CCCATGCG
ATATTTTGCCGTTGATAAACCAGAGGACTCAGGCTGGACCAAAGCTCACATGCTGACAGATCGGAAGAGCGTCGTGTAGGGAAAGAGTGTCGCATGGGGGGGAGGTGGGGGTGGGGGCGGGGTGGTTGGGTAGAAAAAAAAAAGAGAAATAGGATGGTGGAGGAGGGATGGATAGGCAGAAGTAGAAGTGTCAAATGTAGAGGTCGAAGGTAGGTGAGCGGCGAGGTGCGTGACTTGGGTGCTGCGGCGAG
+
CCCCDFFFFFCBGGGGGGGGGGHHHGHHHHBHHHHHGHHHHHHHFHHHHHHHHHHHHHHHGHHGGGGHHGGGGGGGHHHHGHGHGFFDGFGGHGG1F?E/<----...--;-9---;--:-:;9-...--.:.000/:--9-;:.//000000000.:0.......;./9.:000/00.:/0:00000000000000;0000/0/--...000.000.0-------9.0-9...0000....000------
@M03495:530:000000000-LYBTV:1:2102:26449:16331 2:N:0:AACACCTG+CCCATGCG
ATATTTTGCCGTTGATAAACCACCCTAATTCCAAAGCTCACATGCTGACAGATCGGAAGAGCGTCGTGTAGGGAAAGAGTGTCGCATGGGGGGGAGATTTCGGAGGCCGGCGCGGCATCAACGACAAAACCATGGACAACTATAAGCAGCACCAGCACATGACGGGGGTTGGACGCGTCTGGCCCCATCATGAGCGCAGCTAGTATAGCGATAGCGAGCGGCGGGTGCTGGCAAGACGGCTCGTGCGGCGG
+
BBCCCFFFFFCAGGGGGGFGGGGGGHHHGHGHHGHHHHHHHHHGFHHHFFHHHHAAEFEHCEEEEFAE1FHHGGFHHHHHHHHEEGG1GAFCG--;.////;-.--..-9-;-9D-::////..---/...9/////;.;B/////////.;...././////.--:-----//-----;.//..-./9////B/-9---;//:////9--;.;;@-9--9------.///;/9./;..--.-:..----9
@M03495:530:000000000-LYBTV:1:2102:11609:16349 2:N:0:AACACCTG+CCCATGCG
ATATTTTGCCGTTGATAAACCAGGACTCAGGCTGGACCAAAGCTCACATGCTGACAGATCGGAAGAGCGTCGTGTAGGGAAAGAGTGTCGCATGGGGGGGAGGGGACGGTGGTGGGGGGGGGGGTATAAATAAAAAGAAGGAAAAGAAATGTGGGGTGTGGTGGCGCGCGACGATAGATATAATGTTGAAAATAGGGTCAAGTAGGTACGCAGGTGGGTGTCACACGGTGAGGTGAAACGCGGGGTCAGGG
+
CCCCCFFFFFCCGGGGGGGGGGHGHHHHHHHHHHGHHHHHHHHHHHGHHHHHHHHHHHHHHGGGGHHHGGGGEGHHHHGHHHHHHFH@FFHGG>BFE/<--<---.-<<.<B...--<--<----.00000<<000..:/..//::..:00000<-.--..<...-.-------...0000<<000000000:000.//.0<0000000...--.0.-<.-00000--<..../.0000.----<<..:/.
@M03495:530:000000000-LYBTV:1:2102:3736:16377 2:N:0:AACACCTG+CCCATGCG
ATATTTTGCCGTTGATAAACCACCCTCCCTGTGGTCGTTATCTTGCTCCTTCTGTCGTCAACGAATTTACTAATTCCAAAGCTCACATGCTGACAGATCGGAAGAGCGTCGTGTAGGGAAAGAGTGTCGCATGGGGGGTGGGGGGGGGCGGGGGGGGTGTGAGGAGAGTCACAAAAAGGGACAAGAGTAAGGGGGACTGGGAGGGTAGAGACAGGGGATATAGGTGGGTTGTAGATGAGGGTGGGCTTGAG
+
CCCBCFFFFFCCGGGGGGGGGGGGGHHGGHHHHHFGGFGHHHHHHHHGHHHHHHHHGGGHGHGGGHHHGHHHHHHHHHHHHHHHHHHHHHHHHHGHHHHHGGGGGHHGFGGGGHHHHGFHHHFGDGDFDHGGBGED/;---;;-9---------:---;-:00.0;..;00000.........../.00000.9---......-;./9000///..-9:/000000:-..-.0;0;00:/;..-9./.:.0
@M03495:530:000000000-LYBTV:1:2102:23341:16386 2:N:0:AACACCTG+CCCATGCG
ATATTTTGCCGTTGATAAACCAGCTAATCCTGAAAAAAAAATCAAAGCTAAAAACTACAATGCTAAGACCACGATGTGACTGCTATCAAAGTTAGATATATATGTAAATTATTCATCTGTCAAATCCTAGAATTATATCATACCTGCTCCAGCAATCACGACCTGTAATGGTTTAGTGGGTTGTTCACTGTTTCTGAAAAATGAAGATAGTTGTCCAGCTTCCAAAAAGTTTATTGTGTTTTCTAGTGGAG
+
BBBABFFBFFBBGEGGGFGGGGHHHHGFHHHGHHHHHGGEGHHHHGFGHHHFGHGHHHHHHHHHHEFHHGHHGGHGCGHHEGFHHFFGFBBFEHFHFGGHFHHGHHHHHHHHHHHHGGEHFGGFGHHHGHHHHHHHHFFHHHHHHHGHHHHHFGGHFHFGGGGGHHHHHHF?FGHBGHEGEACGAGGHHHHH=DB0DHGH.<DGGGFH0CGCHHGHBHGGHHBGFHAEDBFGGFF0FGGGFGFEFFFF.;.
@M03495:530:000000000-LYBTV:1:2102:6116:16392 2:N:0:AACACCTG+CCCATGCG
ATATTTTGCCGTTGATAAACCAGCTAATCCTGAAAAAAAAATCAAAGCTAAAAACTACAATGCTAAGACCACGATGTGACTGCTATCAAAGTTAGATATATATGTAAATTATTCATCTGTCAAATCCTAGAATTATATCATACCTGCTCCAGCAATCACGACCTGTAATGGTTTAGTGGGTTGTTCACTGTTTCTGAAAAATGAAGATAGTTGTCCAGCTTCCAAAAAGTTTATTGTGTTTTCTAGTGGAG
+
AAAAAFFFFFBBGGGGGGGGGGGHHCHHHHHGHHHGHGGGFHGGHD5FFEHHGDDEFCGGEGHHHHHHGHHHGGAFCFH@@F3FGBCBFGGEFHGHHHHGHFGHHHHHHFHHHHHHGGHHHFHFHHHHFHFHGHHHHHHGFH3GHGFFDBGFGHHHHHHGGGGGG?FGHGHFFHHH<GGE>FC.GGHHHHHHHHHHFD0GCGHGFHEHHHBHHHFGHGFFBCC0CCHFGFFB0FFGGGGGGGGFFGCFFFF
@M03495:530:000000000-LYBTV:1:2102:5712:16397 2:N:0:AACACCTG+CCCATGCG
ATATTTTGCCGTTGATAAACCAGTCACAACCACTTCTTGCCCTCCAAAGCTCACATGCTGACAGATCGGAAGAGCGTCGTGTAGGGAAAGAGTGTCGCATGGGGTGTAGATGAGGGTGGCGGGCGGGTCATGAGATAAACATGAAGTAAAGAGCGATACTGGGAGGAGGCGATGGATACAGCTGCGGATGGTGACGGGTATGTATCTGTGTGTGAGACGTACTGAGGACGATGCCACTGAGAGCACGTCTA
+
CCCCDFFFFFCBGGGGGGGGGGHHHHHHHGGGGHHHHHHHHHGHGHHHFGHHHHHHHHHHHHHHHHHHGGGGGHHGGGGGGGHHHGGHHHHHBG@FFHCEEA?E/><3F444433?/?/0/<//<-;--.:00:0000;0:00000;00000/:--..-000...-....---../000:;0000-----.:000.----00000000:00.::0:00.....000;0.--...0:0000000.0.-../.
@M03495:530:000000000-LYBTV:1:2102:7920:16416 2:N:0:AACACCTG+CCCATGCG
ATATTTTGCCGTTGATAAACCAGCTAATCCTGAAAAAAAAATCAAAGCTAAAAACTACAATGCTAAGACCACGATGTGACTGCTATCAAAGTTAGATATATATGTAAATTATTCATCTGTCAAATCCTAGAATTATATCATACCTGCTCCAGCAATCACGACCTGTAATGGTTTAGTGGGTTGTTCACTGTTTCTGAAAAATGAAGATAGTTGTCCAGCTTCCAAAAAGTTTATTGTGTTTTCTAGTGGAG
+
3ABBBFFBFFDAE2FGGFGGCGGFGFHHHHGFDCBBC22A?GFGFHHHHHHF3FEFHCGGHHGHGBGHHEFHG??FGHHHHFHHEGFGBBGGHHFHGFHHHHHHBGGHHHHHHFBGHHHHHH4GFFGGH4GHHHHF4DGHHHGGHHGHHEGBGGGGHGCA</</GGHFHB11??F111AC<FGGH=GDGHHHHFHF0000.=GH0CGH0;C0GCFCGFHE0CB00;:.CBG0BFFBC0/://000000.0;
@M03495:530:000000000-LYBTV:1:2102:22620:16441 2:N:0:AACACCTG+CCCATGCG
ATATTTTGCCGTTGATAAACCAGCTAATCCTGAAAAAAAAATCAAAGCTAAAAACTACAATGCTAAGACCACGATGTGACTGCTATCAAAGTTAGATATATATGTAAATTATTCATCTGTCAAATCCTAGAATTATATCATACCTGCTCCAGCAATCACGACCTGTAATGGTTTAGTGGGTTGTTCACTGTTTCTGAAAAATGAAGATAGTTGTCCAGCTTCCAAAAAGTTTATTGTGTTTTCTAGTGGAG
+
ABCCCFFFFFCBGGGGGGGGGGHHHHHHHHHGHHHGHGGFGHHGHHHHHGHHHHGHHHHHHHHHHHHHHHHHGGHGHHHHHHHHHHHHHHHHHHHHHHHHHHHHHFHHHHHHHHHGHHHGHHGHHHHHHHHHHHHHHHHHHHBGHHHGGHHHHHGHHGHGFGGGHHHGHHHHHHHHGGHHGGGGHHHHGHHHHGHHHHGBGHFHGHHGFHFGHHGGHHHGFFHHGFEEGBFFFGGGFGFGGGFF;FFGFFE
@M03495:530:000000000-LYBTV:1:2102:16095:16451 2:N:0:AACACCTG+CCCATGCG
ATATTTTGCCGTTGATAAACCAGGACTCAGGCTGGACCAAAGCTCACATGCTGACAGATCGGAAGAGCGTCGTGTAGGGAAAGAGTGTCGCATAGGGTGTAGCGCTGGGGGGCTCGAGGGGGGCTGAGGCTCTCAATAGAATATTGGTTGCAGATGATGCGTGTGTCCCGAGCAGCCGCGTGGCCACGGCGCTTGAAGGTCGCCGACGTTGGTCGAGCGCACCGGGCACCTCGGGGTTAGGTAGGATTACG
+
AABBBFFFFFBBGGEFGGGGGGGGEHHHHHHHHHGGHHHHHHCGFHGGGHHHGGFGHCFHFGGEGAGHE1EEEGHEHHGFHHHHH434B?C@E1BB13?/334>////?//;--.--.-------.......//9/////////////.9./;9/////;9...9;///-.---/9.------9./.9--;--..;//://--.----;..../-9-9-----9-9--../...----.../;/.9////.
@M03495:530:000000000-LYBTV:1:2102:28655:16452 2:N:0:AACACCTG+CCCATGCG
ATATTTTGCCGTTGATAAACCACCCTCCCCAAAGCTCACATGCTGACAGATCGGAAGAGCGTCGTGTAGGGAAAGAGTGTCGCATGGGGGGGGGGGAACGGTGGTGGGCGTGGCGTTAGAGAAAAACATGAGGAGGCTGAAGCGACAACGGAGAGACGACGGACGAAAGGCTGGACTCGAATAGGTTATAACGAAGACACAGACACTAGGGCTACTGATGCACTGTATGATGAGCTCGCCATCACCTTGCT
+
CCDCCFFFFFDCGGGGGGGGGGGGGHHGGGHGHHHHFHHHHHHHHGHHFHHHHGGGGGFHGGGGEEFGHHGHHGHHHHH@FEFGG1BG>EG--<---..<9......<.<--=--.-..00000<..90000/:......<00-<---<--..-../.----.--<-....0....0:../:.00<000000.....////.0.//0/0/./../0:000<000/<<0000000000.--..00</00000
@M03495:530:000000000-LYBTV:1:2102:22718:16467 2:N:0:AACACCTG+CCCATGCG
ATATTTTGCCGTTGATAAACCAGGGACTCAGGCTGGACCAAAGCTCACATGCTGACAGATCGGAAGAGCGTCGTGTAGGGAAAGAGTGTCGCATGGGGGGGGGGTCTTGGGGGGCGGGGGGGGATTAGGGACAAAAAAATAAAAACGACGTGCGGGTGGCGCAATGCGGGTTGTAGGGACAACTTGACGGATTGAGGTACAGGCGGCTGAGAAATGTAATGCGCACGTCGCGACTGTGTATGGTGTAGCGG
+
CCDCDFFFFFDCGGGGGGGGGGHGGGGHHHHHHHHGHHHHHHHHHHHHHHHHHHGHHHHHHHGGGGHHHGEFG>EGHHHGGHHHHHBGBGGHGGGE?A/<--;--./000.9-;-;--9---;-./:00./9.;:A.--.:0000.-.-;-..---9-:.-.--.00.-:-.-.;00./....00000.9;../00//0000/.;----..00:00000000..-:-.;-;----.00;00:/:0.0;:--
@M03495:530:000000000-LYBTV:1:2102:21064:16469 2:N:0:AACACCTG+CCCATGCG
ATATTTTGCCGTTGATAAACCAGAGGACTCAGGCTGGACCAAAGCTCACATGCTGACAGATCGGAAGAGCGTCGTGTAGGGAAAGAGTGTCGCATGGGGGGGAGATCTCGGTGGTGGCGGGGTCATGAGAAAAGAAAAAGGAGGAGGAGGGGATGATAGGAGAGGTGGGGAGACAGGGTGTGGAGAGCGGAGCGGTGTCAGGTGGGATGTGGGGGCGGCAGTGCGAGCACGAGAGGCGGAGTAGTGGGAGG
+
BCCDDFFFFFCCGGGGGGGGGGHHHGHHHHHHHHHHGHHHHHHHHHHHHHHHHHHGHHHHHHHGGGGHHHGGGGGGFHHHGHHGHGHFGFGGHEEEGEG/<--<./00<<..<D....-<-<-..::00000//..//<..<........--...0<00/0<.<.<9.-<.9..//.9/.-..0.09.------9.-.000/00.-.0.<00.--9----9/00<.<--.-.-.-..----</:0/.9.<-
@M03495:530:000000000-LYBTV:1:2102:22972:16481 2:N:0:AACACCTG+CCCATGCG
ATATTTTGCCGTTGATAAACCAAAGCTCACATGCTGACAGATCGGAAGAGCGTCGTGTAGGGAAAGAGTGTCGCATGGGGGGTAGGTCTCGGGGGTGGGCGGGTGGTTAAAAAAAGAAAAAAAAAAAATACTAAAAGTAAGAAGCTACGCTCATGGAGTGGGTCGAGCGGTAGAGTGAGTAGTATGCTGGCTGGGTGGACGGAGGCATATAGAGTGATTGACGAGAGAGAGTACCGGAGATGAGATGGCGG
+
CDDDEFFFFFECGGGGGGGGGGHHHHHHHHHHHHHHHHHHHHHHGGGEGHHGGGGGGHHHHGHHHHHHFG@DEHGG1FFF/@-.<.1111<<-<@-<?-.A-<9--<.1111<<-..<B/.--<----.001110<1011111<0010.-...11<0/0...9/---.--..911:110<1111111110./9../.-.0--..-..00<1111<111:101..-.9..<<0111.----/0101<0:/-<
@M03495:530:000000000-LYBTV:1:2102:4873:16525 2:N:0:AACACCTG+CCCATGCG
ATATTTTGCCGTTGATAAACCAGCTAATCCTGAAAAAAAAATCAAAGCTAAAAACTACAATGCTAAGACCACGATGTGACTGCTATCAAAGTTAGATATATATGTAAATTATTCATCTGTCAAATCCTAGAATTATATCATACCTGCTCCAGCAATCACGACCTGTAATGGTTTAGTGGGTTGTTCACTGTTTCTGAAAAATGAAGATAGTTGTCCAGCTTCCAAAAAGTTTATTGTGTTTTCTAGTGGAG
+
AABBBFFFFFBBGGGGGFGGGGHHHHHHHHHHHHHHHFGGGHHHHHHGHHHGHHFGHHHHHHHHHHGHHHHHGGHGHHHHFGFHHHHHGHHGGHHHHHHHHHHHHHHHHFHHHHHHGHGHGHHGHHGHHFHGHHHHHHHHHHFHHHHBHFHHHHHHHFHGGGGGFFDFGGE?GG1FFFFH<ECEHHHGHHHHHHHHHHFHFGHH0CGHHHFHHHGCGGFFBGFC;G.EGBBFFGGGGGFFGGF0;B;B.0E
@M03495:530:000000000-LYBTV:1:2102:13537:16526 2:N:0:AACACCTG+CCCATGCG
ATATTTTGCCGTTGATAAACCAGAACTCCAAAGCTCACATGCTGACAGATCGGAAGAGCGTCGTGTAGGGAAAGAGTGTCGCATGGGGGGTGGGTGTGGGTGGGGGGGGGGGGGAGATAAAAAAAAAAAACAGAAGGAGAAAAGAGAAGTCGGGGAGCGGGAGGACACGCTAGTACACCCAGGTGCGGTGACGGGATGGGTGAAGTGTCAGAAGCGACAACGACAGGTCTGCATTCGCAGACTGACGCCGC
+
DDDDDFFFFFDCGGGGGGGGGGHHHHHHHHHHHHHHHHHHHHHHHHHHHHHHGGGGFHHFEGGGEGHHHGHHHHHHFGDFEHGG?BFF/>--<-:.-.:C.<C------------9./00000-<<-<--..//00.....<//.//0/00.-----.------<9/..-.<.0<000/..<.:00--.-.0<--...../.90000:0000<<0-.---<-.---.00</00:000...-.:0<0..--<
@M03495:530:000000000-LYBTV:1:2102:3610:16538 2:N:0:AACACCTG+CCCATGCG
ATATTTTGCCGTTGATAAACCAGCTAATCCTGAAAAAAAAATCAAAGCTAAAAACTACAATGCTAAGACCACGATGTGACTGCTATCAAAGTTAGATATATATGTAAATTATTCATCTGTCAAATCCTAGAATTATATCATACCTGCTCCAGCAATCACGACCTGTAATGGTTTAGTGGGTTGTTCACTGTTTCTGAAAAATGAAGATAGTTGTCCAGCTTCCAAAAAGTTTATTGTGTTTTCTAGTGGAG
+
3ABBBFFFFFBBCAFFGGGGGGGGHHHHHHHGHBHHCGGCGHGHHHFFGGHGHGGHHHHGGHHHHHGHHHHHG@HGHGHEGGFGFEGHHFFHHGHHHHHHHHHHGHHHHHHHHGHHHHHHGHHHHHHHHHGHHGHHGHHHHHHHHHEHHHFHFGFHHFHGCGGGGHHGFHHHHHGFFHHHGGGGHHHHHHHHHGFHHDDGFHHBDGFGHHHHHHGFHHFHHFGF<CGCDFGGGGGGGGFGGGFGFFFFFBE
@M03495:530:000000000-LYBTV:1:2102:3460:16567 2:N:0:AACACCTG+CCCATGCG
ATATTTTGCCGTTGATAAACCAGCTAATCCTGAAAAAAAAAATCAAAGCTAAAAACTACAATGCTAAGACCACGATGTGACTGCTATCAAAGTTAGATATATATGTAAATTATTCATCTGTCAAATCCTAGAATTATATCATACCTGCTCCAGCAATCACGACCTGATAATGGTTTAGTGGGTTGTTCACTGTTTCTGAAAAATGAAGATAGTTGTCCAGCTTCCAAAAAGTTTATTGTGTTTTCTAGTGG
+
3ABBBFFFFFBAECGGGFGGGGHHHHHHHHHHHHHHHGGGGGHHHHFHGFHHFHFEHFEHHHHEFHFHHHHHHGGHGHBGHHD3GHHHHHHG4FHBGFHHHGHHHHHHHHGHHHHHHHGGHHHHGHHFFHHHHHHGHHHFHHHHHEFHHHHGFHF2G<FGDFGGGHHHHHHGHHGGBGFGAE.F?DEFHHGHHHHGHEFBGGGGHHHHHFGGGHFCC0GFBFB0CFFB.CEFGGGBFFCFFGGGFF0CFGF
@M03495:530:000000000-LYBTV:1:2102:13384:16569 2:N:0:AACACCTG+CCCATGCG
ATATTTTGCCGTTGATAAACCAGCTAATCCTGAAAAAAAAATCAAAGCTAAAAACTACAATGCTAAGACCACGATGTGACTGCTATCAAAGTTAGATATATATGTAAATTATTCATCTGTCAAATCCTAGAATTATATCATACCTGCTCCAGCAATCACGACCTGTAATGGTTTAGTGGGTTGTTCACTGTTTCTGAAAAATGAAGATAGTTGTCCAGCTTCCAAAAAGTTTATTGTGTTTTCTAGTGGAG
+
BBBBBFFBFFBAEGGGGGGGGGHGHHHHHHHHHHGHHGGGGHHHHHHFHHHGFFEFHHHHGHHGFHHHHHHHGGHGGHHHFFGHHHBGHHHGHHHHHHFHHHHHFHHHHFHHHHHHGFHHHHHHHHHHHHHHHHHHHHHHHHHHGHGHHHHHHHGHFFHGGGGGHHHFHHHHHHHHFHHHGGGGHHGHHHHHGFHHHGHHHHGHHHHHGHHEHHGHHGGHHGHHEB:.AFFBFFGGGGFBFGFFFGFFFBE
@M03495:530:000000000-LYBTV:1:2102:26757:16574 2:N:0:AACACCTG+CCCATGCG
ATATTTTGCCGTTGATAAACCACCCTCCCTGTGGTCGTTATCTTGCTCCTTCTGTCGTCAACGAATTTACTAATTCCAAAGCTCACATGCTGACAGATCGGAAGAGCGTCGTGTAGGGAAAGAGTGTCGCATGGGGTGTAGGGCTGGGGGGAGGCGGGTGGGTGGGGAGAAGAGGCGTAAAAGGTAGAAGTTGGTGCGATGTGTGCCGCGTTCTCGTTATGCGCTGTATCAGGCTGAGGCAGGATTCTCAC
+
BBBBBFFFFFBBGGGGGGGGGGGGGHHGGHHHHHGHGGGHHHHHHHHHGGHHGHHHGGGHGHGGGHHHHHHHHHHGFHHHGHHHHHHHGHHHDHHHFHHHGGGGHHHEEDFEFFGGHFFHHHHHFF?FDE?D/0///>/2?1/00////<---9.------;.9---.9..//...-;-..//.///:///9//../9;.../;.//-----.;/.;...//..--.///////.;...9.;-./;////;
@M03495:530:000000000-LYBTV:1:2102:16081:16613 2:N:0:AACACCTG+CCCATGCG
ATATTTTGCCGTTGATAAACCAGAACCATCCAAAGCTCACATGCTGACAGATCGGAAGAGCGTCGTGTAGGGAAAGAGTGTCGCATTGGGGGGGGGCTGGGGTGGGGTGGGTAGCGGGAGATGGAGGGCACACGAGCAGCGGTGGCTCGTGATTGGACGAGCTGGGTACTATTTGCAAAATAAGACAACCCTTGTACTGCGGTATGTGAAGGAAGATCAGCTGAGGTGCAATGTGTTGCGTACAGCACTGC
+
BABBBFFFFFBAEFGGGGGGGGHHHHHHFHHFHFHHGGHFHHFGFHHHHGEHHHGEGG1BFEEEAAEGHHHGHGHHEHFF4BEH>1133?/>------...;.;---.-99././-9---.9///..-.....---;-/.--.-9../--.///;./9--;-./;AB//9/////////.////9/:9..../9///9//.-.../////:/./..////////..;.///////;/./-..-.//..///
@M03495:530:000000000-LYBTV:1:2102:10965:16699 2:N:0:AACACCTG+CCCATGCG
ATATTTTGCCGTTGATAAACCACCCTCCCTGTGGTCGTTATCTTGCTCCTTCTGTCGTCAACGAATTTACTAATTCCAAAGCTCACATGCTGACAGATCGGAAGAGCGTCGTGTAGGGAAAGAGTGTCGCATGGGGGGTGGCGAGGAGCGGGCGGGGGGTGTGGCAGGCAACGACAGAGGCTGCATGTGGGTGGTAAGGCTCAGACAACAGCGCTGGAGATCATAGAGCGTGCGGCTACGACGCGCCTCAA
+
BCCCCFFFFFCBGGGGGGGGGGGGGHHGGHHGHHHHGFGHHHHHGEHHHHHHHFHHGGGHGHGGGHHHHHHHGHHHHHHHHHHHHHHHHHHHHHHHHFHHG?GGGGHGGGGGGHHHGGGHHHGHFG3BBGCE?FG//----.-----;.:-----------9.../.:...9-.---//...9.B/////...-.//////./9////.:/.--9--9.//://:////-...----;/...-;9--.;//
@M03495:530:000000000-LYBTV:1:2102:14977:16722 2:N:0:AACACCTG+CCCATGCG
ATATTTTGCCGTTGATAAACCAGGGACTCAGGCTGGACCAAAGCTCACATGCTGACAGATCGGAAGAGCGTCGTGTAGGGAAAGAGTGTCGCATGGGGGGTGGGGGGGGGGGGGGGCGGGGGGAGTGGTGAAAAAAAGAAGAGGAAACGGAGAGGGCAGGCGCGCGGCTGGGAGATGACGCAGTAGTCGAGAAGCGTATGGCTGGATGATTAGCATAACCTTTCGATCGGGGAGTGGTGGTGTCTAGTCAA
+
BCCBCFFFFFCCGGGGGGGGGGHGGGGHHHHHHHHGHHHHHHHHHHHHHHHHHHFHHHGHHHGGGGFGHGGGGEGHHHHGFHHHHHBGFGGHGG>FAE/C--:--------<@9BA-<--@-9--...0.0000<-<.<./0.../</..9.-<..<..-.-9<--<---...../00<..-9.0000..-../0-...//./...000<000<0000000000..0.-.---<...0.....00000<0<
@M03495:530:000000000-LYBTV:1:2102:13347:16726 2:N:0:AACACCTG+CCCATGCG
ATATTTTGCCGTTGATAAACCAGCTAATCCTGAAAAAAAAATCAAAGCTAAAAACTACAATGCTAAGACCACGATGTGACTGCTATCAAAGTTAGATATATATGTAAATTATTCATCTGTCAAATCCTAGAATTATATCATACCTGCTCCAGCAATCACGACCTGTAATGGTTTAGTGGGTTGTTCACTGTTTCTGAAAAATGAAGATAGTTGTCCAGCTTCCAAAAAGTTTATTGTGTTTTCTAGTGGAG
+
AABBBFFFFFBBGGGGGFGGGFHHHHHHHFHFHHHHHGGGCHHFHHHGHHGHHHGHGHHHHHHHGHHHHHHHGEHGGGFHFHFFHDHHGHGHHHHHGHHHHHHHHHFHHFHHHHHHHHHHHGFBHHHHHHGHHHGHHHHFHHGGHHGHB2FHFGGHGHHFGGGCFHHGHHGGHHHEHHHEDGCGGHHFHHHHHHGHHDDHFHHHHGHHHHGFHHHF0GGFHHGHCFAAEGFFFGEFGGGGGGBB00;BFFE
@M03495:530:000000000-LYBTV:1:2102:10863:16739 2:N:0:AACACCTG+CCCATGCG
ATATTTTGCCGTTGATAAACCAGCTAATTCCAAAGCTCACATGCTGACAGATCGGAAGAGCGTCGTGTAGGGAAAGAGTGTCGCATGGGGTGTAGATCTAGGGGGGGGCGGTGGGAATGAAAAAAAAATAAAATGATATGTAGGCTTTGAGGTGACAGCAGCTCATAGATGTAAATAGCTCAATATTGCAACTGTCCCTGCGGCATGAGTGTAACGCACGACTCAGTCAAGTTCACTACGTGCTCAATCGA
+
CDCCCFFFFFCCGGGGGGGGGGHHHHHHHHHHHHHHHHHHHHHHHHHHHHFHFHGGGGGFGGFGEEEFHHHGHHHHHHHHBGFGGGE11E1>/3B444BBB?/?/-:;-----.-.0:000:0.-9--.:;00::00000000000//00;//.0000.:://00000::0:00000000000000000:00//000000:-----.0000000;.----.-..00:00000000:00/../.900:;0..
@M03495:530:000000000-LYBTV:1:2102:5501:16752 2:N:0:AACACCTG+CCCATGCG
ATATTTTGCCGTTGATAAACCAAAGCTCACATGCTGACAGATCGGAAGAGCGTCGTGTAGGGAAAGAGTGTCGCATGGGGGGTGGAGATCGGGGGGGGGCGGGGGATGAAAAAGAAAAAAAAGAGAAAAAAAAGTAACAAATAAAACATGGGACGAGAAGGAGACGGTAAGCGTGAGTGAACGAGAAAGTGATGATGATAGCACGGGTACACACAAAGTACAGAACAGTGTACGGAGCAGAATGCGAGTGA
+
CCCCCFFFFFCBGGGGGGGGGGHHHHHHHGHHHHHHHHHHHHHHGGGGHGHGGGGGGHHHHGGHHHHHDGBFEHGG1FFE/@<-<..0<0<.-:---9----;---9.0000:.:./:.9--.://009:--:.00000:.0;0000.;0/.9.---../9;........00-....00900.9...0;000000000000000-:-:-0000....;;000000/9/00000...9-.//;00;..--:0
@M03495:530:000000000-LYBTV:1:2102:28590:16763 2:N:0:AACACCTG+CCCATGCG
ATATTTTGCCGTTGATAAACCAGAACCATCCAAAGCTCACATGCTGACAGATCGGAAGAGCGTCGTGTAGGGAAAGAGTGTCGCATGGGGGGGACGGGTTGGTGGGCGGCGGGGCGAGATGAGAATAAGAAAAGAGGACTTTGGATGTTCGAGACGGTGAAGCAACGGTGCAGCACGTTGCTTGATCTCGGGGGATGTGTTGCTGTAGCCTTTCGCGCGCCTAGGTCTGAGGCAGCTGTTAGCGCGGATGA
+
ABBBBFFFFFBAAGGGFFGGGFDHHHHGCHHHFHHHHHGHFHHGHFHBFHGHEHGGGFCEFFEEEEEAGFGG3GHHGHHH4FAG?EB1?1/C-;----;.--.9.-.-----9----;-.9///////;///9/.....//9/;///;//..;.......9//9/.--.9-///..9....//9.///99.-9--../;/;9///:////////..-----../////9/9.....//9////---9---/
@M03495:530:000000000-LYBTV:1:2102:22384:16768 2:N:0:AACACCTG+CCCATGCG
ATATTTTTCCGTTGATAAACCAGGGCGGCACCAAAGTTCACATGCTGACAGATCGGAAGTGCGTCGTGGAGGGAAAGAGCGACGCATTGGTCTACAAGATCGGAAGAGCGTCGTGTAGGGAAGAGTGTATCATCACGTATAAAGAGTACGGGTGGGTGGGGATGAAGATGCTGTGTAGTCGACTGGTACAGTGGCGTTAGGGAGACTGAGTGCAGTACTGTGAAGTGTACAAGGATGGCAGCATGGGGCGG
+
AAAAADD3B1A11A1BFDGGCEG00000/AFAEGC012A2DDGH1111B1101BG////11DE/EE/>//////0?>0>0>/>////?BG><2111D1GHGGF/??0F0>?<C/C.01>.0<AGFGB0=0=G0D00.</0/0000;;00..;---:..--9..9/000000000//////------/;///99/-9------/---///9///:9///;////////;9////-;9/--/---9/-:----
@M03495:530:000000000-LYBTV:1:2102:13307:16787 2:N:0:AACACCTG+CCCATGCG
ATATTTTGCCGTTGATAAACCAGGGACTCAGGCTGGACCAAAGCTCACATGCTGACAGATCGGAAGAGCGTCGTGTAGGGAAAGAGTGTCGCATGGGGGGGAGGGGTGGGGGGGGGGGGGGGGGAGGAAAAAAAAAAAGGTAAAAATACATGATGGGATGGGTAGTACACATAGTAGACGGAATAGGAGATGGATGTGTGAGTGGTGGTGGTGGTGGTGAAGGTGCGTGGGGGAGTAGGAGTGCGAGGGGG
+
CCDEDFFFFFEEGGGGGGGGGGHGGGGHHHHHHHHGHHHHHHGHHHHHHHHHHHHHHHHHHHGGGGHHHGGGGFGHHHHGCGHHHHFFBGGHGG?G/F/<--<---.--<->A--9@---<----<-.///:------..011110.000110110.<0.../1.01111000<<1111.9<..0000/.:00/1001<.1<1:.1..<9.9..<.<..1010000-..-9----./100/:.1-.---<-
@M03495:530:000000000-LYBTV:1:2102:9488:16792 2:N:0:AACACCTG+CCCATGCG
ATATTTTGCCGTTGATAAACCAAAGCTCACATGCTGACAGATCGGAAGAGCGTCGTGTAGGGAAAGAGTGTCGCATGGGGTGGGGAGAGAGGTGGGCGGGGTGGGAGTAGAGAAAGAAAAATATACAGGTAAAGAGGGAGAGAAGGTCAGTGGTGCTTCTGCGACGGAGCACGTAGGTTCTATAGAGGGTCGTTATGCTAGTGGGTGGCACGATGCATAGAGTGGAGAGCGAGAGAAACGATAGCAGACGG
+
CCCCCFFFFFCCGGGGGDGGGGHHHHHHGHGHHHHHHHHHCHCAFEFDCFFEGGGGGHGHFGHHHHFHFGDBFGCG111A?>//>1//////3?///<</-----..</00<0////.;/..0:0000/0;<:00/..9..:.//.:99/00/9.0000;00-----..-..-....//9////://.../-;...////;//..;.-.9/::...////////././9.--;--.///.9...:///.-.
@M03495:530:000000000-LYBTV:1:2102:27908:16799 2:N:0:AACACCTG+CCCATGCG
ATATTTTGCCGTTGATAAACCAGCTAATCCTGAAAAAAAAATCAAAGCTAAAAACTACAATGCTAAGACCACGATGTGACTGCTATCAAAGTTAGATATATATGTAAATTATTCATCTGTCAAATCCTAGAATTATATCATACCTGCTCCAGCAATCACGACCTGTAATGGTTTAGTGGGTTGTTCACTGTTTCTGAAAAATGAAGATAGTTGTCCAGCTTCCAAAAAGTTTATTGTGTTTTCTAGTGGAG
+
BBBBBFFFFFBBGGCGGGGGGGFHHHHHHHGHCHFFCFFGGHHHGH5BGHGGHF?GHGFHHEFHHHHHHFFGGGHECDB4B@FFGFCGFFHHGFHHEHFFHHHGFGFDGHHHHHGHHHHHHHGHGHEFHHHFGHBGHHHHHHH2FBGBFCHHBFFDGGHGFGCFH1??GHHHGHFFDG0G<FGDFHFHEF0GFHHFHGHFFHFBDGG0CC;CFCGCG/CFHHHGCG.;.CBFFG00BB/9C/CFB00;ACE
@M03495:530:000000000-LYBTV:1:2102:3185:16811 2:N:0:AACACCTG+CCCATGCG
ATATTTTGCCGTTGATAAACCACCCTCCAAAGCTCACATGCTGACAGATCGGAAGAGCGTCGTGTAGGGAAAGAGTGTCGCATGGGGGGGAGGGCTGGGGGGGGGGCGTGGGAGGAAAAAATAAAAAAAAAAAAAGAGATGAGAAAGAGGTGCGGAGCGGTACGACGGTGTATGAAGGCAACGTCAGTAGGAGTGTCACTGACGTTAAGAGAGGGTGGTATAAGGCTGTTGTGTGGGTGAGGAGATGCGAA
+
CCCBCFFFFFDDGGGGGGGGGGGGGHHGHHGHHHHHHHHHHHHHHHHHHHHGGGGGHHGGGGGGHHHHGHHHHHHHHFGGEGG1?GE/----<-..<..----<---<-<B-..-.///.-.<<:BB---<----<</:0000<000/:.:.0-------.<....--...0000000....-9...:0000//.000<0000.../.000<.....-<000000/0..0:/./...<<...0../00-.<
@M03495:530:000000000-LYBTV:1:2102:27839:16833 2:N:0:AACACCTG+CCCATGCG
ATATTTTGCCGTTGATAAACCACACTTCTTGCCCTCCAAAGCTCACATGCTGACAGATCGGAAGAGCGTCGTGTAGGGAAAGAGAGTCGCATGGGGTGTGGTAACGAGGGGTTTCGGCGCTACAACACGAATACATCCTACCTCTATTGCACTCAAGACAAACAGTGCGGTCTCTACCACTGGGTTTAGCACCTCACTTTTAATATCCGCGGAGTTTACCGCCTGCTCTCCCTTTCTGCTCAATAGTTCCG
+
AAAAAFDFFFDAGAGGFDG1AFFHGHGGHFGFHHFCEHFFHFFHHF1E1GFHEBGHHGEG?AFGFHHGEEGEF>FGEFFF/GGF0BBB@>/E/0/?>E///B221///>/<?//1/////</@11?.<CAA..1111/000.0<D00=0000<///00/;//../:0:--.;.;0;0;90/0/./../0;0;././.;C/9B;/////-;--9--9//9;---9-9///9//-;////;///////;///-
@M03495:530:000000000-LYBTV:1:2102:22956:16843 2:N:0:AACACCTG+CCCATGCG
ATATTTTGCCGTTGATAAACCAGCTAATCCTGAAAAAAAAATCAAAGCTAAAAACTACAATGCTAAGACCACGATGTGACTGCTATCAAAGTTAGATATATATGTAAATTATTCATCTGTCATATCCTAGAATTATATCATACCTGCTCCAGCAATCTTAATGGTTTAGTGGGTTGTTCACTGTTTCTGAAAAATGAAGATAGTTGTCCAGCTTCCAAAAAGTTTATTGTGTTTTCTAGTGGAGGTCTTGG
+
>A?AAFFDFDD22E4FE55FGCHFFHFFFFHFHFBDGE2EEHFGHH5AF5GBGHFFHFGDGHGFHD3GHGHEEEHG14@4@334FDFGGH3EGGFFGFFGFHHG4EHFHHBGFGDGHHHHFF4FDB?F4GGBGGHEHHFHHHDFD1FFD1?GCBFBFFH2@GGFFHHHHDDCGAFGCG1FGGG1<FDGHDHEG0GF0<0DDGFGHHHDD0GFEH0C0;:.CECCFGHHGFHHFFGBGGG;CA0:ACCFFFC
@M03495:530:000000000-LYBTV:1:2102:25002:16856 2:N:0:AACACCTG+CCCATGCG
ATATTTTGCCGTTGATAAACCACCCTCCCTGTGGTCGTTATCTTGCTCCTTCTGTCGATTTACTAATTCCAAAGCTCACATGCTGACAGATCGGAAGAGCGTCGTGTAGGGAAAGAGTGTCGCATGGGGGGTAGGGCGCGGGGGGGGCTGTTGTGTGGGGTGGAAATAAAGAAGAGAGAGGGATGTGTAGAGACAGCAGACAGTAGCTAGAAATGAGATATTCACATATCAGGAATACCGGAGCGTGGAGT
+
BCCCCFFFFFCCGGGGGGGGGGGGGHHGGHHGHHGHGGGHHHHHHGHHHHHHHHHHGHGHGHHHHHHHHHHGHHHHHHGHHHHHHHHHHHHHHDGFGGGHGGGG>FFHHHGBHHHHHEGBHGFEE??/?<--..../-------:-:--;./;9./:..-.9-.////:///.;/./.....././;/////////./;/.//9///99;//://///:/;/////9////////////.---;-..-..;
@M03495:530:000000000-LYBTV:1:2102:16960:16863 2:N:0:AACACCTG+CCCATGCG
ATATTTTGCCGTTGATAAACCAGCTAATCCTGAAAAAAAAATCAAAGCTAAAAACTACAATGCTAAGACCACGATGTGACTGCTATCAAAGTTAGATATATATGTAAATTATTCATCTGTCAAATCCTAGAATTATATCATACCTGCTCCAGCAATCACGACCTGTAATGGTTTAGTGGGTTGTTCACTGTTTCTGAAAAATGAAGATAGTTGTCCAGCTTCCAAAAAGTTTATTGTGTTTTCTAGAGGAG
+
>A3AAFFDFFBBG?GGGGFFGGHHHHHFHFHCHGHHHGGGGHFHHGFFHFHEFHAFGFHHGHHHH5FGFFHHEEEGF4F4BB3FFF3GHHH4BGFHGHHFHHHHG4GHFDGGFHGFHGGHGH4GGHHHHHHHGHHBGEHHHH1GGHAGFFBC0<0DG1FAC@CDHG11?<1?1F11110.<<@<GFFGBGDDDGGD0<DHA.00=FFFFF:;GHB0;C/000/;00...000FGGFGGFFFBFFGE00/.9
@M03495:530:000000000-LYBTV:1:2102:27920:16870 2:N:0:AACACCTG+CCCATGCG
ATATTTTGCCGTTGATAAACCAGAGGACTCAGGCTGGACCAAAGCTCACATGCTGACAGATCGGAAGAGCGTCGTGTAGGGAAAGAGTGTCGCATGGGGGGGAGAGAGGGGTGGGGGGGGGGGGATTGGCGAATCAAGTACAAAGATTAATGGACGTCGGACCAATGTGTGGACATACGGTCGCGTAAGGCGCGTGACTCAGGAGTCAGACGATGATGGTGTCGAGCGGACGGCTGGGGTGTATGTCACAT
+
CC@BCFFFFFCAGCGGGGGGGGHHHGGHHHHHHHGHGHHHHHHHGHHFFFHHHHHHHHFHHHHGGGGFFHGEGGCFGHHHGFHHFFFBGB4EEFE1EG//<;--.....:-;;------9--:9-.//./----.////////;///////////-9.-----..//://../////9../.--9--..//----;../////;.///:/:--../////9./..-9-----9---..-.--9//://///
@M03495:530:000000000-LYBTV:1:2102:27965:16873 2:N:0:AACACCTG+CCCATGCG
ATATTTTGCCGTTGATAAACCAGCTAATCCTGAAAAAAAAATCAAAGCTAAAAACTACAATGCTAAGACCACGATGTGACTGCTATCAAAGTTAGATATATATGTAAATTATTCATCTGTCAAATCCTAGAATTATATCATACCTGCTCCAGCAATCACGACCTGTAATGGTTTAGTGGGTTGTTCACTGTTTCTGAAAAATGAAGATAGTTGTCCAGCTTCCAAAAAGTTTATTGTGTTTTCTAGTGGAG
+
3>AABFFFFFBBGGGGGGGGGGHHGGHGHHHGHHHGFEGGEHFFHFFHHHHFH3EEGHGHHHGHHFHDFHGHGFHEFGHHDG3GGHFHHFHFGFBHHHGHHHHHHHHGHEHHHEHEFHFHFFHHHHHHHHHHHHHHFHHHHHGFGHFHEBCGGGCDGHHGGGGGHHHGHHHDFHHH1GHG.FGGHGHHFFHHHGGHFHFF.<G0GHFHFHHGHHHHHHHHHHFHGH..9;;BFGGFFFGGGG0CCBFFFEE
@M03495:530:000000000-LYBTV:1:2102:17161:16887 2:N:0:AACACCTG+CCCATGCG
ATATTTTGCCGTTGATAAACCAGCTAATCCTGAAAAAAAAATCAAAGCTAAAAACTACAATGCTAAGACCACGATGTGACTGCTATCAAAGTTAGATATATATGTAAATTATTCATCTGTCAAATCCTAGAATTATATCATACCTGCTCCAGCAATCACGACCTGTAATGGTTTAGTGGGTTGTTCACTGTTTCTGAAAAATGAAGATAGTTGTCCAGCTTCCAAAAAGTTTATTGTGTTTTCTAGTGGAG
+
BBBBCFFBFFCCGGGGGGGGGGHHHHHHHHHHGGGHHGGGGHHHGGDFHHHFHHGHHHHHHHHGHFFHHHHHGGHEHHHGHHHHGHHHHHHHHGHGHHHHHHHHHHHHHHHHHHHHHHGHHHHHHHHHHHGHHHHHHHHHHHHHHHFGHHHHGHHHHHHG?FGGHHGHHHHHHHHHHHHGGFGGHHGFB0GHHHHHEHFHFFHGGHBGHHHBGGHHHHFHFHHFH0.EFGGBFGBCBFCFFFGFFFBB.9.
@M03495:530:000000000-LYBTV:1:2102:25712:16892 2:N:0:AACACCTG+CCCATGCG
ATATTTTGCCGTTGATAAACCACCCTCCCTGTGGTCGTTATCTTGCTCCTTCTGTCGTCAACGAATTTACTAATTCCAAAGCTCACATGCTGACAGATCGGAAGAGCGTCGTGTAGGGAAAGAGTGTCGCATGGGGTGGAGGACGGGGTGGTGGGCGGGGGTTGAGTAGAGGATATGAAAACGCGGGAGTACAGAGACGCCTGATATACTGAACGAAGAGCTGACGGCAGGTAGCTAGACGTAGAGGTCAG
+
CDDDCFFFFFCCGGGGGGGGGGGGGHHGGHHHGHFGGEGHHHHHHHHGHHHHGHHHGGGHGHGGGHHHHHHHHHHHHHHHFHGHHHHHHHHHHHHHGHHHGGGGHHHGFGGEFHHHHEGHHHHHGGBGGHGF?G?//>///?///>-C-<<C.<-.-----9--/000000/./0000000/-------./0000://9--.9/0000000;00.;;9../000/.-----;00000000;..:.0/:/0/
@M03495:530:000000000-LYBTV:1:2102:10150:16897 2:N:0:AACACCTG+CCCATGCG
ATATTTTGCCGTTGATAAACCAGCTAATCCTGAAAAAAAAATCAAAGCTAAAAACTACAATGCTAAGACCACGATGTGACTGCTATCAAAGTTAGATATATATGTAAATTATTCATCTGTCAAATCCTAGAATTATATCATACCTGCTGCAGCAATCACGACCTGTAATGGTTTAGTGGGTTGTTCACTGTTTCTGAAAAATGAAGATAGTTGTCCAGCTTCCAAAAAGTTTATTGTGTTTTCTAGTGGAG
+
ABCCCFFFFFCBGGGGGGGGGGHHHHHHHHHHHHHHHGGGGHHHHHHHHHHHHHGHHGHHGHHHHHHHHHHHGGHGHHHHGHHHHHHHGHGHHHHHHHHHHHHHHHHHHHHHHHHGHHHHHHHHHHHHHHHHHHHHHHHHHHGFHHHHHHHGHHGHFGHGGGGGHHHHHGBFGHHEGHHHCGGGHHHHFEHHHHHHHHFGCGHHFHHHHFHHHFFGHHBGHHGHFHEEDCFGGGGGGGFGGFFFBFFGFFG
@M03495:530:000000000-LYBTV:1:2102:19119:16901 2:N:0:AACACCTG+CCCATGCG
ATATTTTGCCGTTGATAAACCAGCTAATCCTGAAAAAAAAATCAAAGCTAAAAACTACAATGCTAAGACCACGATGTGACTGCTATCAAAGTTAGATATATATGTAAATTATTCATCTGTCAAATCCTAGAATTATATCATACCTGCTCCAGCAATCACGACCTGTAATGGTTTAGTGGGTTGTTCACTGTTTCTGAAAAATGAAGATAGTTGTCCAGCTTCCAAAAAGTTTATTGTGTTTTCTAGTGGAG
+
BCCCCFFFFFBAFGGGGGGGGGHHHHHGHHHHHHHHHGGGGHHGHHHHHHGHHHGHHHHHGHHHHHHHHHHGGGHGGHHHHHGHHHHHHHHHHHGHHHHHHHHGHHHHHHHHHGHHHHHHHHHHHHHHHHHHHHHHHHGHHHGHHHHHHHGHGHGHHHGGDGGGHHHGHHHGHHHGFHHHAFDDHHFHGHHHHGHHHGHHGHHFHHHHHHHGGHEGHFHHFFHHFBGEF:BBBFGGGGGGB:BFEFFGEFF
@M03495:530:000000000-LYBTV:1:2102:23828:16909 2:N:0:AACACCTG+CCCATGCG
ATATTTTGCCGTTGATAAACCAAAGCTCACATGCTGACAGATCGGAAGAGCGTCGTGTAGGGAAAGAGTGTCGCATGGGGTGTAGGGCTGGGTGGGGTGGGGGTGGTTAATAAAAAAAATAGAAGAACAGAGGACCAGCTGGAGAGGCCTGTAGGAGGGTGCTCAGGGGATTGATTGCGGTCAGCGCAATACTACACTAATAGTAGTGAGAGGAGATCAGTGGACGTTAGAGGTAGACTAGAGTCTGGATC
+
BCCDDFFFFFCBGGGGGGGGGGHHHHHHHHFHHHHHHHHHHHHHGGGEBGGGFGGGGGGGHGHHHHHHFGDFEHGGEGGG1>/3BB1211??3?/>@////>//////1111=111--<.00111<//////.:.....00:..:....:.<11<0/.-<..01://.-../:0111<.-.-./0.---9101<10/</0111<111/:01:..../000:1/00-9./<10/:001:10<0<10<1/110
@M03495:530:000000000-LYBTV:1:2102:15338:16930 2:N:0:AACACCTG+CCCATGCG
ATATTTTGCCGTTGATAAACCAGCTAATCCTGAAAAAAAAATCAAAGCTAAAAACTACAATGCTAAGACCACGATGTGACTGCTATCAAAGTTAGATATATATGTAAATTATTCATCTGTCAAATCCTAGAATTATATCATACCTGCTCCAGCAATCACGACCTGTAATGGTTTAGTGGGTTGTTCACTGTTTCTGAAAAATGAAGATAGTTGTCCAGCTTCCAAAAAGTTTATTGTGTTTTCTAGTGGAG
+
BBBBBFFFFFBAGGGGGFGGGGHHHHHHHHHHGHHHHGGFGHHHHHHGHGEFHGGFHHGHGHHHHHFHGHHHEGHGHFHHGHBHHHHHFHHHHHHHHHHHHHHHHHHHHHHHHHHHHHHHHHGHHHHHHHHHHHHHHGGHHHFFHFFBFHHGFHHHHHHGGGGGGHHGHFFFFGHFGGGFGGCFHHGHHHHHHHHHHHHHHHH0DBFHHHFGHHHFGHGCHGHHGBGGGGGGGGFCGFFFGGBGGGFF.;A
@M03495:530:000000000-LYBTV:1:2102:4212:16934 2:N:0:AACACCTG+CCCATGCG
ATATTTTGCCGTTGATAAACCAGGACTCAGGCTGGACCAAAGCTCACATGCTGACAGATCGGAAGAGCGTCGTGTAGGGAAAGAGTGTCGCATGGGGTGTAGAGGTCGGGGGGGGGGCGGGGAGTAGTAAAAAAAGATAGTAAAGGAAGAGGAGGGGTCGGTGGAGGGTGGATGTATGCAGAGGCATGCTATTAGTGCATGTTGGTGGTTGAGTTCAGGAGAGAGGATGTAGTGTGTGTGTAGTACAGGGA
+
CCDCDFFFFFCBGGGGGGGGGGHGHHGHHGHHGHGHHHHHHHHHHHHHHGHHHFHHHGFFHGGGGHHHGEGE>FHHHHGHHEHHFDG@FFHEGEAGE>E/3B4B232///</-9-;:--9;---9/0;00000--..000:00:00//.......:-..---.....-..-.0000000000....0.0;:00000000;00;09.:...9/00000000......./00000/00.....::;000:/..
@M03495:530:000000000-LYBTV:1:2102:5211:16953 2:N:0:AACACCTG+CCCATGCG
ATATTTTGCCGTTGATAAACCAGCTAATCCTGAAAAAAAAATCAAAGCTAAAAACTACAATGCTAAGACCACGATGTGACTGCTATCAAAGTTAGATATATATGTAAATTATTCATCTGTCAAATCCTAGAATTATATCATACCTGCTCCAGCAATCACGACCTGTAATGGTTTAGTGGGTTGTTCACTGTTTCTGAAAAATGAAGATAGTTGTCCAGCTTCCAAAAAGTTTATTGTGTTTTCTAGTGGAG
+
3AA?AFFFFFBBFGGGGBFF4AGFHB5AGHHFGFH5FGGGGG33BFGHHFGGFHDFHAGHBAGBDBGFHGCGFEHE1FGDD3FGFFBGHHF4@GFHHHFBFHHHGHHHHHHHEHGHHHFHHHHHGHHHHGHHHHGHFHFHHH1BGHHFBF1GEGCGGBGDCBC/FF<GHGGDGFGH11FHDF@AGHFHHEHHEBGHGBGHHHHB0C0:GG0CFCGBGHHFH0/;00.9A0CBFFFFGGFGGBF000;9FFE
@M03495:530:000000000-LYBTV:1:2102:12720:16956 2:N:0:AACACCTG+CCCATGCG
ATATTTTGCCGTTGATAAACCAGCTAATCCTGAAAAAAAAATCAAAGCTAAAAACTACAATGCTAAGACCACGATGTGACTGCTATCAAAGTTAGATATATATGTAAATTATTCATCTGTCAAATCCTAGAATTATATCATACCTGCTCCAGCAATCACGACCTGTAATGGTTTAGTGGGTTGTTCACTGTTTCTGAAAAATGAAGATAGTTGTCCAGCTTCCAAAAAGTTTATTGTGTTTTCTAGTGGAG
+
AABBBFFFFFBBGGGGGGGGGGHHHHHGHHHGHHHHHGGGGHHFHHGHHHHHHHGHHGHHHHHHHHHHHHHHGGHGGHHHGHGHHHHHHHGHFHFHHHHHHHHHGGHHHHHHHHHHHHHHHHBHHHHHHHHHHHHHHFHHHHFHHHGHHFFHHHGHHHHGGGGGHHHHHHGHHHHFDFFHGGCGHHHHHHHHGHHHFHHHAFFHHHGHFGHFHHHFFHHGHHEHGBCEFGGGGGGEFFGGGGBBF0;FFG?
@M03495:530:000000000-LYBTV:1:2102:14053:16960 2:N:0:AACACCTG+CCCATGCG
ATATTTTGCCGTTGATAAACCAGCTAATCCTGAAAAAAAAATCAAAGCTAAAAACTACAATGCTAAGACCACGATGTGACTGCTATCAAAGTTAGATATATATGTAAATTATTCATCTGTCAAATCCTAGAATTATATCATACCTGCTCCAGCAATCACGACCTGTAATGGTTTAGTGGGTTGTTCACTGTTTCTGAAAAATGAAGATAGTTGTCCAGCTTCCAAAAAGTTTATTGTGTTTTCTAGTGGAG
+
BBBBBFFFFFBBGGGGGGGGGGHEHHHHHHHHHHHHHGGFGHHHHHHHHHHGHHGHHGHHHHHHHHHHHGHHGGHGHHFHHHFHFHHHHHHHHHHHHHHHHHHHGHHHHGHHHHHHHHHHHHHGHHHHHHFHHHHHHHHHHHHFHHHHHHFHEFHHHGHGFGGGHHHHHHGHGAHHDGHEDFGGHHFHHHHHHHGHHHBGGGH0GHHGHHHHHHHHHFFHHHHHGHFFGGGGEFGFGGGGGGFGGFFGFFG
@M03495:530:000000000-LYBTV:1:2102:19269:16985 2:N:0:AACACCTG+CCCATGCG
ATATTTTGCCGTTGATAAACCAGCTAATCCTGAAAAAAAAATCAAAGCTAAAAACTACAATGCTAAGACCACGATGTGACTGCTATCAAAGTTAGATATATATGTAAATTATTCATCTGTCAAATCCTAGAATTATATCATACCTGCTCCAGCAATCACGACCTGTAATGGTTTAGTGGGTTGTTCACTGTTTCTGAAAAATGAAGATAGTTGTCCAGCTTCCAAAAAGTTTATTGTGTTTTCTAGTGGAG
+
BCCCCFFDFFCBGGGGGGGGGGHHHHHHHGHHHGHHHGGGGHHHHHBGHHFFHHGHHGHHHHHHHHHHHHHHGGHGHGHGHGHHFHHGGHHFHHGHHHHHHHHHHHHHHHHHHHHHHHHHHHHHHHHHHHHHHHHHHHHGHHHHGHHFHGFHFGGHHFHGGGGGHHHGHHHHHHHGHHHHGGGFHGHHHHHHHHHHHEHHGHHFHHHHGFHGHHFECGHGFFFH0CCFGBFGGGGGGGGEFFFGFFFGF0.
@M03495:530:000000000-LYBTV:1:2102:2448:17019 2:N:0:AACACCTG+CCCATGCG
ATATTTTGCCGTTGATAAACCACCCTCCCTGTGGTCGTTATCTTGCTCCTTCTGTCGTCAACAATTTACTAATTCCAAAGCTCACATGCTGACAGATCGGAAGAGCGTCGTGTAGGGAAAGAGTGTCGCATGGGGGGGAGGGCTCGGGGGTGGGCGGGTGAGTGAGGTATAAAAAGGATGAGATGTATGGTTTGGATCTTAGTGATCCTCTAGTACGTGCTAGATGGACAGTAATCTGGTTCATTCGGTCG
+
BBCCCFFFFFCCGGGGGGFGGGGGGHHGGHHHHHGHEFGHHHHHHGHHGHHGGHHHGGGHGHHHHHHHHHGHHHGFHHHHFHHHHHHHFHHHHFGGHHHGEGG1FFGGGGEFGBHHGFGHGBGFH?FFHDDAGA//--9---...----@9->-.;----..0;;0./00:0000../0:0000:0:00;00...0000000;:0000:0000;0:.;/.90;000::00.0::00;:000000000...-
@M03495:530:000000000-LYBTV:1:2102:26762:17031 2:N:0:AACACCTG+CCCATGCG
ATATTTTGCCGTTGATAAACCAGGGACTCAGGCTGGTCCAAAGCTCACATGCTGACAGATCGGAAGAGCGTCGTGTAGGGAAAGAGTGTCGCATGGGGAGGAGGTCGAGGGGGTGGGCGGAGGGGTTAATAGACACTAGGAAACAAGTTCCACTACCATGAGTTGGTACTGGAGGCAGGGAGTGCCCTGTGTGGGCGAGCGCGCGTCGGACCCGCCGTGATGTACTGCTTCGGTGGGGATTGGCATTCAGG
+
BBBAAFFFFFBBGGGGGFGGGCCFFGGHHHHCHHHGGHCGHFBBGFBGGHHHHHGFGGGBEGGGGG1GHG1EEEEGBGHGHFHFBGBFBEEECG?FF////?EE/2/>////B/<C?/A<-<<-;:-.00;00::/0/0/00//9./00000;0/;/00;0;0C0/.909;//.....-;..;.////.///.9..;----9--99-;----.------.////////;/9-..9.-9../..////9///
@M03495:530:000000000-LYBTV:1:2102:10488:17041 2:N:0:AACACCTG+CCCATGCG
ATATTTTGCCGTTGATAAACCACCCTCCCCAAAGCTCACATGCTGACAGATCGGAAGAGCGTCGTGTAGGGAAAGAGTGTCGCATGGGGTGTAGAGAGGGGGGGGGGGCGGGGGGGGCAAGAAGAACAAAAGAAAGGAGAGTAAAGTAAGGGGGGCTGTGGTAGAGCAGCGGACACAGATATTGAGGTCACGGACAGCAGAGTTCTGACGCGAGGTTGGGGAGTGTGAGAGTAGGCGGTGTGTTGCGGAGG
+
CCCDEFFFFFEDGGGGGGGGGGGGGHHGGGHGHHHHHHHHHHHHHHHHHHHHHGGGGEHGGGGGGGGHHHGGHHHHHGGBFEHGG1EFF1//33434///</-@---<->---------..///0:///../../0./..90<<1111110.<-<--.<//:11:110//9----./:01111110///00..---.././.1111111..---<./:---.-..:1111001100----.../<1-----
@M03495:530:000000000-LYBTV:1:2102:15704:17048 2:N:0:AACACCTG+CCCATGCG
ATATTTTGCCGTTGATAAACCAGCTAATCCTGAAAAAAAAATCAAAGCTAAAAACTACAATGCTAAGACCACGATGTGACTGCTATCAAAGTTAGATATATATGTAAATTATTCATCTGTCAAATCCTAGAATTATATCATACCTGCTCCAGCAATCACGACCTGTAATGGTTTAGTGGGTTGTTCACTGTTTCTGAAAAATGAAGATAGTTGTCCAGCTTCCAAAAAGTTTATTGTGTTTTCTAGTGGAG
+
ABB@AFF5DFBAEGGGGGGGGGHHHHHHHHHHHHHHHGGGGHHHHHFHHHHGGHGHHFHHHHHGHGHHHHHHGGHGGHHHHHFHFHGHHGHHHHHHHHHHHHHHBGHHHHHHHHHHGHHHHHHHHHHHGHGHHHHHHGFHHHGHHFFHHHFHFFGHHGHGDGGGGHHGHFEFHFFH1GHFGGGDHGBGF0DGHHHHHHBFGFFH0CCGFEHF0CFHHHFHBGCGFGE?ABFBFGGGGFFFBFG00C;FFFE
@M03495:530:000000000-LYBTV:1:2102:11490:17052 2:N:0:AACACCTG+CCCATGCG
ATATTTTGCCGTTGATAAACCACCCTCCCTGTGGTCGTTATCCTTCTGTCGTCAACGAATTTACTAATTCCAAAGCTCACATGCTGACAGATCGGAAGAGCGTCGTGTAGGGAAAGAGTGTCGCATGGGGGGTGGGGGTCGGTGGGGGGGGGGGGTTTAGTGAGACAAAGGAGAAGAGGGCATGAGAGTGGATCGGTAGGTGATGACGAGGGATAGACTATAGTGGAGGCAGGCAGATGAGGTGTTGCACG
+
CCCCDFFFFFCCGGGGGGGGGGGGGHHGGHHHHHGHGGGHHHHHHHHHHHGGGHGHGGGHHHHHHHHHHHHHHHHHHHHHHHHHHHHHHHHHHHGGGGHHHGGGGGGHHHHGHHGHHH?F?DEHGG/B?F/<----<--.<--<.-<<<-9-<@<<-.0<00000<////</.../0...../.0<0000.000...<..0000000..---.//0000000000.0.....-...<0:0<//.<..000.
@M03495:530:000000000-LYBTV:1:2102:28103:17054 2:N:0:AACACCTG+CCCATGCG
ATATTTTGCCGTTGATAAACCAGTCTCCAAAGCTCACATGCTGACAGATCGGAAGAGCGTCGTGTAGGGAAAGAGTGTCGCATGGGGGGTGGGTCGCGGGGGTGCTGGGGTCCATAATAATAAAACAAATGATAGGCGTGAGTCAATTGGCACAACGTGTATGCGTCTGGCTATAGCTTGCGATTATGAGCTAGATGATGTCTTATTCGTCTACAGAACCGCCGGATGATGCCAGCAACACGAGAGAACAC
+
BBBBBFFFFFBA?FGGGGGGGGHHHHHHHHHGHHHHGHHHHHHHHHHHHGHG2FGHHGFEGGGGHHHHGHHHHFHFFEG?G/B?111/>----./--------9.//;.-...////9/////;;/..9////////-.-..////;////////:-../////.;-..///////////.--.;.;//////////;///////;/://.;.9/;///9------.-///////.//..;9--.-:////
@M03495:530:000000000-LYBTV:1:2102:16357:17089 2:N:0:AACACCTG+CCCATGCG
ATATTTTGCCGTTGATAAACCAGCTAATCCTGAAAAAAAAATCAAAGCTAAAAACTACAATGCTAAGACCACGATGTGACTGCTATCAAAGTTAGATATATATGTAAATTATTCATCTGTCAAATCCTAGAATTATATCATACCTGCTCCAGCAATCACGACCTGTAATGGTTTAGTGGGTTGTTCACTGTTTCTGAAAAATGAAGATAGTTGTCCAGCTTCCAAAAAGTTTATTGTGTTTTCTAGTGGAG
+
>AA3AFF5DDD2EGGBGFGGGGDHCHHGCHGFHEDGFEEAEGGFHFBCDHFHHHGGHHGHHFHFHBGH3GFHFGGFHHHFFE3FHHBGHHEDDFFHFHFHHGFHGGHFHHHGHHHHHBGHFHFFHFFHFGGHHHHB4FBFFHD?GGAGEFHHHC<FCGHGG@@FEHH1?GD1GFHEFFHGEFCDGHHHHGHHGGFHGD0<CGFHFHHHHHHFHCBHHFGHF0GHE0;EEG0CFFF0;C;BFFFFEG;099E
@M03495:530:000000000-LYBTV:1:2102:8500:17089 2:N:0:AACACCTG+CCCATGCG
ATATTTTGCCGTTGATAAACCAGCTAATCCTGAAAAAAAAATCAAAGCTAAAAACTACAATGCTAAGACCACGATGTGACTGCTATCAAAGTTAGATATATATGTAAATTATTCATCTGTCAAATCCTAGAATTATATCATACCTGCTCCAGCAATCACGACCTGTAATGGTTTAGTGGGTTGTTCACTGTTTCTGAAAAATGAAGATAGTTGTCCAGCTTCCAAAAAGTTTATTGTGTTTTCTAGTGGAG
+
BCBCCFFFFFCCGGGGGGGGGGHHHHHHHHHHHHHHHGGGGHHHHHHHHHHHHHGHHFHGFHHHHHHHHHHGGGHGHGHFHHGHHHHHHHHHHHHHHHHHHHHHHHHHHHHHHHHHGHHHHHHHHHHHHHHHHHH4GHHHHHGFHHFFHHHHHH2FHHHGGGGGHGHHHHHGHHHHGGHGGGGGHHHHHFHHHHHHHHHHHHFFHHHHHHHGGFFFHHGHHHHHHGGEDFFFBFG0;9:FGGFFCFFF.0.
@M03495:530:000000000-LYBTV:1:2102:20939:17118 2:N:0:AACACCTG+CCCATGCG
ATATTTTGCCGTTGATAAACCAGGACTCAGGCTGGACCAAAGCTCACATGCTGACAGATCGGAAGAGCGTCGTGTAGGGAAAGAGTGTCGCATGGGGAGTAGGGGAGGGGGGGGGGGTGTGGATGAGAGCAGAAAGAGAGTTGAAGGTAGGCGGGTGTCGGGGCACGGGGGACGCGGAGGGTTAGTGAGTAAGGGAGTGGAGACGGAGAACAGATAGTGGGTGGGCCTCACGTGTGTGGGGCGCGACACTG
+
ABCCCFFFFFCBGGGGGGGGGGHGHGHHHHHHHHGHHHHHHHGHHHGFHHHHHHFHHHGHHGGGGAGHGEGFEEHGHHGGHHHHHFG4FEAE111?A/>/333///<///<@-9-@C-:-;.///////.//://////./////9////./----:-/9-----:.---9----------9.../////////;..9../:/.9..;-.//://////:.;.--...9/..../.....-.;------//
@M03495:530:000000000-LYBTV:1:2102:13825:17121 2:N:0:AACACCTG+CCCATGCG
ATATTTTGCCGTTGATAAACCAGGGACTCAGGCTGGACCAAAGCTCACATGCTGACAGATCGGAAGAGCGTCGTGTAGGGAAAGAGTGTCGCATGGGGTGGAGAGATCGGGGGGGGGTGGGGCCGTTGAATAATAAAAAAAGAAGGGAACGAGGAGGAGCGACGGGGTGCACGGGGCGACAGCGGGGTGGTGGCTAGCGTGTGGAGCCGGCGGATGTGTCGGGCACTGGGCACATGTCACGGTATGTATGG
+
DCCCCFFFFFDCGGGGGGGGGGHGGGGHHHHHHHHGHHHHHHHHHHHHHHHHHHHHHHHHHHGGGGEGHGFGGFFHHHHGGHHHGHFGBFEEGG1FGG/>//?3//33?</>/-9-----:-.---.:.00;:0000009-.../...:....--:....-------;-.00.------9--.9---9--.....0.0-:.;..0./.9-------000:.----.;//.././000000.9;..0;000/
@M03495:530:000000000-LYBTV:1:2102:12010:17141 2:N:0:AACACCTG+CCCATGCG
ATATTTTGCCGTTGATAAACCAGCTAATCCTGAAAAAAAAATCAAAGCTAAAAACTACAATGCTAAGACCACGATGTGACTGCTATCAAAGTTAGATATATATGTAAATTATTCATCTGTCAAATCCTAGAATTATATCATACCTGCTCCAGCAATCACGACCTGTAATGGTTTAGTGGGTTGTTCACTGTTTCTGAAAAATGAAGATAGTTGTCCAGCTTCCAAAAAGTTTATTGTGTTTTCTAGTGGAG
+
AABBBFBFFFBBGGGGGGGGGGHHHHHHHHHHHHHHHGGGGHFGHHHFHHHGHHGHHHHHGHHHHHHHHFHHGGHGGGHGHGFHHH3GHGFHFHHHHHHHHHHHGHHHHGHHGHHHHGHHHHHHHHFHGHGHHHHHHHFFHHHFFHGFHBGFGHGFFCFDDFGGHHHHGHGHHHHHFGHHGGFGHHGHHFHHGHHHGHEBGGHEDGFHFHFFHHHEGHGHCHFGHHG.:CFFFGBBFFFGFFFF000CABE
@M03495:530:000000000-LYBTV:1:2102:15096:17148 2:N:0:AACACCTG+CCCATGCG
ATATTTTGCCGTTGATAAACCAGGGACTCAGGCTGGACCAAAGCTCACATGCTGACAGATCGGAAGAGCGTCGTGTAGGGAAAGAGTGTCGCATGGGGGGTAGGGGTGGGGGGGGGGGGGGGGTGGAGTAAAAAAAAGAGGAGAACAGAGAAGAGAGGGAGCAGCAAGTACAAAGCGAGGTAGGTAGGCAGAAGTGAGGGGGAGAGAGACGGCGCATTAAGCAGCGAGTGTGTGTGGGATGGAGGATCGAG
+
CCCCCFFFFFCCGGGGGGGGGGHGGGGHHHHHHHHGHHHHHHHHHHHHHHHHHHHHHHHFHHGGGGHGHGGGGEGHHHHGHHHHHHGGBGGHGGFGAE/<-......----:@9----;@----:-..;/0:0:@9-../...:.0:////0/0./.......//.//9000009/..:-.09.000.00../;:B099.----.;.../..----..00000//----.:0.......0..9/..//...
@M03495:530:000000000-LYBTV:1:2102:15300:17153 2:N:0:AACACCTG+CCCATGCG
ATATTTTGCCGTTGATAAACCAGCTAATCCTGAAAAAAAAATCAAAGCTAAAAACTACAATGCTAAGACCACGATGTGACTGCTATCAAAGTTAGATATATATGTAAATTATTCATCTGTCAAATCCTAGAATTATATCATACCTGCTCCAGCAATCACGACCTGTAATGGTTTAGTGGGTTGTTCACTGTTTCTGAAAAATGAAGATAGTTGTCCAGCTTCCAAAAAGTTTATTGTGTTTTCTAGTGGAG
+
ABCCCFFFFFCBGGGGGGGGGGHHHHHHHHHHHHHHHGGGGHHHHHHHHHHHHGGHHHHHHHHHHHGHHGHHGGHGHHHHGHHHHHHHHHHFHHHHHHHHHHHHHHHHHHHHHHHHHGHHHHHHHHHHHHHHHHHHHHHHHHFGHHAFFHHHGHHHHHHGGGGGGHHHHHE?FGHHFGFHDGGDHHGHHHFHHHHHHF0GCHHHFGHHHHHHHHHHHHHGHFCFGGEGGGGEFFGGGG:FBFFFFGGGEFE
@M03495:530:000000000-LYBTV:1:2102:23193:17175 2:N:0:AACACCTG+CCCATGCG
ATATTTTGCCGTTGATAAACCACCCTCCCTGTGGTCGTTATCTTGCTCCTTCTGTCGTCAACGAATTTACTAATTCCAAAGCTCACATGCTGACAGATCGGAAGAGCGTCGTGTAGGGAAAGAGTGTCGCATGGGGTGATGGGGTGTGTGGGTGGGGGGTGGTGATGAGAGAGAATATAGGAAAGTCAGGGAGGAAGAGGAGGATGCACTGGGGTTAGAGTACTGATGAGTGAGTGTGGTCGCGTGGTCGA
+
CCCCDFFFFFDCGGGGGGGGGGGGGHHGGHHHHHHHGGGHHHHHHHHHHHHHHHHHGGGHGHGGGHHHHHHHHHHHHHHHHHHHHHHHGHHHHHHHHHHHGGGGAGHCGGGFEGHGHFHHHHHHHHDHGHGG/BGA<>/221/////><>.><.>-<<--9-..0000000..<00000:00</<0000/...-./<..<..../0<000</.-.-..00000000000:<:0000:0.:0------.0<<
@M03495:530:000000000-LYBTV:1:2102:19204:17176 2:N:0:AACACCTG+CCCATGCG
ATATTTTGCCGTTGATAAACCAGTCTCCAAAGCTCACATGCTGACAGATCGGAAGAGCGTCGTGTAGGGAAAGAGTGTCGCATGGGGGGGAGGGGTCGGGGGGGGGCGGGGGAGTAGTGAAAAAAAGAAGGCAGGAGAAGTAGGGGGGGGCATCGGGGAGAGCGTCAGGCGCATAGGTAAGTACAACTCTAGTAGTGACCGCGCTATGCGCTCAAGGTTGGATGAGACACTGAGCTATGGGGAGGACTGAG
+
BCCCDFFFFFCBGGGGGGGGGGHHHHHHHHFHHHHHHHGHHHHHHHHHHHHGGGGGHGGGGGEEGFHHGHHHHHHGH@FFGEFABEE/---;---9.---;---9--9;--9-;./00/0000:-:.;.:....-..../0;00;.----:-//9.----...-9...//--;..000000:00;00000000;00/000;-----.009.;..0;000/;000:0:0//:00:000000...--.:/.00
@M03495:530:000000000-LYBTV:1:2102:8114:17183 2:N:0:AACACCTG+CCCATGCG
ATATTTTGCCGTTGATAAACCAGCTAATCCTGAAAAAAAAATCAAAGCTAAAAACTACAATGCTAAGACCACGATGTGACTGCTATCAAAGTTAGATATATATGTAAATTATTCATCTGTCAAATCCTAGAATTATATCATACCTGCTCCAGCAAATGGTTTAGTGGGTTGTTCACTGTTTCTGAAAAATGAAGATAGTTGTCCAGCTTCCAAAAAGTTTATTGTGTTTTCTAGTGGAGGTCTTGGAAAGT
+
3AACCFFFFFCBGGGGGGGGGGHHHGHHHHHHHHHHHGGGGHHHHHHGHHHHHFGHHHHHHHHHHGFHHHHHGGHGHHHGHHGHHHHHHHHHHHHHHHHHHHHHHHHHHHHHHHHHHHHHHHHHHHHHHGHHGHHHHHHHHHGGHHHHGHGFHH2GGGHFHHGHGHFHDFGGHHHHFHHHHHHHGHHHGHHGHHFHHHHGHHHHGHGGHHGFHHFGEGHHHHHHHGHHHHHHEBCFGBEGEFFGGG0CFG;
@M03495:530:000000000-LYBTV:1:2102:3653:17204 2:N:0:AACACCTG+CCCATGCG
ATATTTTGCCGTTGATAAACCACCCTCCCTGTGGTCGTTATCTTGCTCCTTCTGTCGTCAACGAATTTACTAATTCCAAAGCTCACATGCTGACAGATCGGAAGAGCGTCGTGTAGGGAAAGAGTGTCGCATGGGGTGGGGGGCGCGGTGGGCGGGGGGGGGGGATCGAAAATAAATGAAATAGTCAGGGAGTATCATCTGTAGACGAAGTGGACAAGCTACCACGACCCGGCATGGGAGTCAGTCGTAGG
+
ABACCFFFFFCCGGGGGGGGGGGGGHHGGHHHHHHGFGGHHHHHHHHHHHGHHHHHGGGHGHGGGHHHHHHHHHHHHHHHHHHHHHHHHHHHHHHHCGHHGEGGGGHGGGGGGFHHHGGHHHFHGGBFDEGGBCA//B//>/-9--9;.:9@.-9:---9-----..../:-////////9/9///9//....///////9/////.--9./////.9.//////.----:----..9/../////.....
@M03495:530:000000000-LYBTV:1:2102:14642:17229 2:N:0:AACACCTG+CCCATGCG
ATATTTTGCCGTTGATAAACCACCCTCCCTGTGGTCGTTATCTTGCTCCTTCTGTCGTCAACACTAATTCCAAAGCTCACATGCTGACAGATCGGAAGAGCGTCGTGTAGGGAAAGAGTGTCGCATGGGGTGTAGAGGTCGGGGGGGGGGGTGGGAGTGGGAGAGAAAGAAGAGGAGAAGTAGAGGGAGTAGGGTGCTAAAGAGCGAGAGGTAACACAAGTGATAGGACGGGACGATGGAGACGTGTGCAG
+
BBBCCFFFFFBAGGGGGGGGGGGGGHHGGHHHHHHHGGGHHHHHHHHHGHHHHHHHGGGHGHHGHHHHHHHGHHHHHHHHHHHHHHHHHHHHHHGGGGHHHGGGGGGGHHHGHHHHHHFHB4EG?DDFCF<B/2F22222<</>C-:9=-;-:;-.....:....9000/./0......;00000/..:9/:99/;.;00900//----@.:00;00...000000/00---;--:...;/0.;../.;09
@M03495:530:000000000-LYBTV:1:2102:20268:17230 2:N:0:AACACCTG+CCCATGCG
ATATTTTGCCGTTGATAAACCAGCTAATCCTGAAAAAAAAATCAAAGCTAAAAACTACAATGCTAAGACCACGATGTGACTGCTATCAAAGTTAGATATATATGTAAATTATTCATCTGTCAAATCCTAGAATTATATCATACCTGCTCCAGCAATCACGACCTGTAATGGTTTAGTGGGTTGTTCACTGTTTCTGAAAAATGAAGATAGTTGTCCAGCTTCCAAAAAGTTTATTGTGTTTTCTAGTGGAG
+
CCBBCFFDFFBBGGGGGGGGGGHHHGHHHGHHGHGHHGGGGHHHHHHHHHHHHHGHHHHHHHHHHHHHHHHHGGHGGHHHHHHHHHHHHHHGHHHHHHHHHHHHFGHHHHHHHHHHHHHHHHHHHHGHHGHGHHHHHHGGHHHHHHHHHHHHHGHHHHHDDGGGHFFHGHH<GHHGGHHGEGGGHHBHHHHHHHHHGFBGHGFFHFHHHCCCHHHGHHGHHHBFCGE?ECFGGGGEBBFGGGFFFBBFF0:
@M03495:530:000000000-LYBTV:1:2102:10160:17246 2:N:0:AACACCTG+CCCATGCG
ATATTTTGCCGTTGATAAACCACCCTCCCTGTGGTCGTTATCTTGCTCCTTCTGTCGTCAACTTACTAATTCCAAAGCTCACATGCTGACAGATCGGAAGAGCGTCGTGTAGGGAAAGAGTGTCGCATGGGGGGTTGGGTTTGGGGGCGGGCCTAGACCTCGAATAAAAAAATAACTACCTTACTGTAGTCCTGGAGACCGGCTTGTATCTTGTTGAATGCTGGATGTTCAGTGCAAAGATATATTGCAGT
+
BBCCCFFFFFCCGGGGGGGGGGGGGHHGGHHGHHEGFFGGHHFHHHHHHHHHHHHHGGGHGHHHHHHHGHHHHHGHGFHHHHHHGFHHGHFHHHHEEGFGEHGGGGC>/GEGHEFGHHHHGFBFGEB<A0?//--;;-9......--------.9/////9..//.99:/-;.////////://://9/;///:/9:/..;-:9--./;///:9/.:///////.:9//::////9///;9:F//;//;//
@M03495:530:000000000-LYBTV:1:2102:7623:17258 2:N:0:AACACCTG+CCCATGCG
ATATTTTGCCGTTGATAAACCAGCTAATCCTGAAAAAAAAATCAAAGCTAAAAACTACAATGCTAAGACCACGATGTGACTGCTATCAAAGTTAGATATATATGTAAATTATTCATCTGTCAAATCCTAGAATTATATCATACCTGCTCCAGCAATCACGACCTGTAATGGTTTAGTGGGTTGTTCACTGTTTCTGAAAAATGAAGATAGTTGTCCAGCTTCCAAAAAGTTTATTGTGTTTTCTAGTGGAG
+
BCCCCFFFFFCCGGGGGGGGGGHHHHHHHHHHHHHHGGGGGHHHFHGHHHHHHHGHHHHHHHHHHFGHHHHHGGHGHHHFHFFHHHHHHHHHHHHHHHHHHHHGHHHHHHHHHHHHHGHHHHHHHHHHHHHHHHHHHHHHHHHFHHGGHHGFHHHHHHHGGGGGHHHGGHHGHHHGD=GEEGGFHHHHHHHHHHHHHGHHHHGHHFCHHHHHH0C0:GBGHHBHG0:E?9C;FGGGGGGGGF0CFFFGG0A
@M03495:530:000000000-LYBTV:1:2102:4515:17280 2:N:0:AACACCTG+CCCATGCG
ATATTTTGCCGTTGATAAACCAGCCTCCCTGTGGTCGTTATCTTGCTCCTTCTGTCGTCAACGAATTTACTAATTCCAAAGCTCACATGCTGACAGATCGGAAGAGCGTCGTGTAGGGAAAGAGTGTCGCATGGGGTGTAGAGGAGGGTGGGGGGGGTGGAGGTGGAGAAAGAAGAATGGAATGTGTGGATGGGGTGTTGATGGAATGAAGATGAGACGAACTGAGAATGAGAGGAGAAGGATGGAGAGTG
+
ABCCCFFFFFCCGGGGGGGGGGHHGHHHGHHHHHGHGGGHHHHHHHHHHHHHHHHHGGGHGHGGGHHHHHHHHHHHHHHHHHHHFHHHHHHHHHHHHHGHGGGGEGHFGGGFGEHHHGGHHHHHFGDHFEGF<GGG/>/2>2100/?//=><<E-:;-:-...9....9.00/./0/0000000000..000....--..000:/0000000000000;---909900900900.....9..00.//0;90
@M03495:530:000000000-LYBTV:1:2102:24003:17289 2:N:0:AACACCTG+CCCATGCG
ATATTTTGCCGTTGATAAACCAGCTAATCCTGAAAAAAAAATCAAAGCTAAAAACTACAATGCTAAGACCACGATGTGACTGCTATCAAAGTTAGATATATATGTAAATTATTCATCTGTCAAATCCTAGAATTATATCATACCTGCTCCAGCAATCACGACCTGTAATGGTTTAGTGGGTTGTTCACTGTTTCTGAAAAATGAAGATAGTTGACCAGCTTCCAAAAAGTTTATTGTGTTTTCTAGTGGAG
+
AA?AAFFFFFD1E?1FGG1GGFC0GHGHHGDGBGHHC0FEEC1EGHBBGH1DGH?GFHFGFHHGGHGHBFHHCEHAB@GFHFFHHFHFHHHHFHHHHHEFGHHHHHFGHFHHBGHBFB1F2GFFHFGGBFEGGGF2BGBGHEBGGH0FGCG<GHCGFFFCC?C?CFD1?DDGGCH1FGFGCFCAG<1DGFGHFFGDG<DDCGDDDCCC;G0CC00:CHECHF/G:G?A9;FFBBFBFFFGG/CF00;0.0.
@M03495:530:000000000-LYBTV:1:2102:8671:17297 2:N:0:AACACCTG+CCCATGCG
ATATTTTGCCGTTGATAAACCAGGGACTCAGGCTGGACCAAAGCTCACATGCTGACAGATCGGAAGAGCGTCGTGTAGGGAAAGAGTGTCGCATGGGGTGGAGGGATGGGGGGGGGGCGGGGGATTAAGGTAGAAAGAAGAAGGACGATGGAGGGGGAGACAAGCATGGTACGACCATGGGGACATCACGGTAGTCAGATGATGTGCTGGAAGTGGAGTTGTGGAAGCACTGTGTGTACGACTGTGGAGGA
+
CCCCCFFFFFBAGGGGGGGGGGHGGGGHHHHHHHHGHHHHHHGFHHHGHHHHHHHGHHFHEHFGGGFHHGGGGEEGHHHGGGHHFHBG@FE?EEEFEC/>/??///2/??//9--;=-;---;-./00000000900/./0//...--...//.----9..//../00.900..9--00/...-.000;.....00000000000:0090.0/0000.9/00..00/.0/:/;00.:009....00/0...
@M03495:530:000000000-LYBTV:1:2102:3247:17306 2:N:0:AACACCTG+CCCATGCG
ATATTTTGCCGTTGATAAACCAAAGGACTCAGGCTGGACCAAAGCTCACATGCTGACAGATCGGAAGAGCGTCGTGTAGGGAAAGAGTGTCGCATGGGGTGTAGGTTTGGGGGGTGGGCGGATCATGAAGACAAAAAAAATAACAAGAAGTGAAGTAGGTCACGGGGGTATGAGATTGAGACGAAGGCGATACAACAATGAGTTGCAGATGTGACATACATAGTATGAGGGAGCCAGAGTACTCATGACAT
+
BCBBCFFFFFCCGGGGGGGGGGHHHHHHHHHGHHHHGHHHHHHHHHHHHHHHHHGHHHHHHHHGGGGHHHGGGGGGEHHHGGHHHHGGHFGFFEF11?//>/3B3333/////--:;-.---9-.////;/////..-:-.:///9//////////;//////..-9-;./9/9///;//./.--:..;--.-///..///9//9//9////////////;;//////9/...../...://////////:
@M03495:530:000000000-LYBTV:1:2102:26139:17315 2:N:0:AACACCTG+CCCATGCG
ATATTTTGCCGTTGATAAACCAGCTAATCCTGAAAAAAAAATCAAAGCTAAAAACTACAATGCTAAGACCACGATGTGACTGCTATCAAAGTTAGATATATATGTAAATTATTCATCTGTCAAATCCTAGAATTATATCATACCTGCTCCAGCAATCACGACCTGTAATGGTTTAGTGGGTTGTTCACTGTTTCTGAAAAATGAAGATAGTTGTCCAGCTTCCAAAAAGTTTATTGTGTTTTCTAGTGGAG
+
BCCABFFFFFBAGGGGGGGGGGHHHHHHHHHHHHHHFGGGGHHHHHGHHGGHHHGGHHHHGHHHHHHHHHHHGGHGHHHEHHFGGHFHGHHFHHHHHHHHHHHHHGHHGHHHHHHHHGHHHHHHHHHHHHHHHHHHHFFHHHHGHHHHHGHGHHBGHFHGDCGGHHGGHHH?GGHFHHHGAFCGHGFHHEHHFHHHHHHGHHHHEFGHHGHHHGHBCGFFGHG00<.::FFGGGB0CFFGGGFGFGGGGFF
@M03495:530:000000000-LYBTV:1:2102:17439:17327 2:N:0:AACACCTG+CCCATGCG
ATATTTTGCCGTTGATAAACCAGTCAGGAGTCCAAAGCTCACATGCTGACAGATCGGAAGAGCGTCGTGTAGGGAAAGAGTGTCGCATGGGGGGTAGGGGGGGGGGTGGGGTGGGGGATTGAAGGAAGTAAGAGGAGTGTCAACTGTGGGTTGGGCGAGGTTTACGGTGAAGAGAGGGAGGGGAGAGAATCGTAGCAGTCATCGTGGCAGAGTATTTGTGTTGCGAGCAGCAGAGTGCGTTCATGGATGAA
+
BCDCDFFFFFCCGGGGGGGGGGHHHHHHHGHHHHHHHHHHHHHHHHHHHHHHGHHHGGGGGHHGGGGGGHHHHGHHHHGHFG4FEHFGEGHD/>-.<...---<-9----<9-<9---.//0110</.011110.:./.11:101/11<...<--.--<-./1019./..011./.....--9.-.<.001.....101001109..-/...1111111///.1-----//../9:11-...01<001::1
@M03495:530:000000000-LYBTV:1:2102:14447:17327 2:N:0:AACACCTG+CCCATGCG
ATATTTTGCCGTTGATAAACCAGGACTCAGGCTGGACCAAAGCTCACATGCTGACAGATCGGAAGAGCGTCGTGTAGGGAAAGAGTGTCGCATGGGGTGGAGGGGTCGGGGGGGGGGGGAGGAGGAAAAAAAAAAAGAAGAAAAAGAGTGGGGCAGTCACAAGCGAGAAGATCAATAGGAGACAAACGTATGAGTGACGAGGTGGCACGTGAGTCACGTGTGGACACCGTGGAGACAGGGACGCACACTGA
+
CCCCCFFFFFBAGGGGGGGGGGHGHHHHHHHHHHGHHHHHHHHHHHHHHHHHHHHHHHHHHGGGGGHHGGGGEFHHHHGHHHHHHFG@FEHGGEHH?/E//?/////<B<BC--@--:;---....///.---;--.../0///9../00..-.-./00000..:.--./0000000000/..///....0/00;00;..--....:0.....0000.../..000..-9.-..0.//....;----./00
@M03495:530:000000000-LYBTV:1:2102:6522:17342 2:N:0:AACACCTG+CCCATGCG
ATATTTTGCCGTTGATAAACCAGCTAATTCCAAAGCTCACATGCTGACAGATCGGAAGAGCGTCGTGTAGGGAAAGAGTGTCGCATGGGGGGTGGAGGTGGGGGGGGGGCGGTGGTTGAAAGTAGAAAGAAAGAAAAAAAGAAAACTAAGAAGGGGTGTGACCGTATAGTACAGAGGAGAAACGATATCAACAACAGATAGGGGTGATAGAGCTGGAGTGCTGGAAGAGGGGGAGAGAGGCTAGAGATGAG
+
BCCDDFFFFFCCGGGGGGGGGGHHHHHHHHHHHHHHHHHHHHHHHHHHHHHHHHGGGGGFGFEGEEEFHHHGHHHHHHFGBGEHEG1BCE/><--.<....<-<------<-<-..../1111111<:0/./0/.//<--..</:<010001/..-.--.11:-...0111<11</.....0/.9..-111/0...//11</...<.1111110:/..0.111:.0/....<--<......<0.001<01<
@M03495:530:000000000-LYBTV:1:2102:6242:17354 2:N:0:AACACCTG+CCCATGCG
ATATTTTGCCGTTGATAAACCACCCTCCCTGTGGTCGTTATCTTGCTCCTTCTGTCGTCAACGAATTTACTAATTCCAAAGCTCACATGCTGACAGATCGGAAGAGCGTCGTGTAGGGAAAGAGTGTCGCATGGGGTGTGGGGATGGGCGGTGGGGGTGGGGGGAGCGGCAAATAGATGAACAGAGAGGGGGGGGGTGGTGGTGGGTGGTGCAGAATGCAGAAGCGTCGACAATCGATGAGATGAGACGAG
+
AACCCFFFFFCCGGGGGGGGGGGGGHHGGHHHHHFGGGGHHHHHHHHHHHHHHGHHGGGHGHGGGHHHHHHHHHHHHHHHHHHHHHHHHHHHHHHHHHFFGGGGHHHGGGGGEGHHHGHHHGHHFGFHGFCF/0/<CC////</?/..0<<--.----9--;----.--9-;.0000000000////...------9--..:...-:.-9.00;0/000000/00:..-9-.-009..00000;;0:0.;;
@M03495:530:000000000-LYBTV:1:2102:20933:17381 2:N:0:AACACCTG+CCCATGCG
ATATTTTGCCGTTGATAAACCAGCTAATCCTGAAAAAAAAATCAAAGCTAAAAACTACAATGCTAAGACCACGATGTGACTGCTATCAAAGTTAGATATATATGTAAATTATTCATCTGTCAAATCCTAGAATTATATCATACCTGCTCCAGCAATCACGACCTGTAATGGTTTAGTGGGTTGTTCACTGTTTCTGAAAAATGAAGATAGTTGTCCAGCTTCCAAAAAGTTTATTGTGTTTTCTAGTGGAG
+
3ABBBFFFFFBBGFGFFGGGCGHGHHHHHHHHHHHGHGGGGHHHHHHHHHHHGHGHHHHHFHHHHHHHGHHHGGHGHFHHGHHHHHHHFHHGHHHHHHHGHGHHGHHHHHHHHHGHFHFHHHHHHHHHHHHHHHHHHHHHHHGHHHHHFHGHHHHHHHHGGGGG0FGFHHHFHHHH<FGHGGGGHHGGHHFGGFHHHHEFFHHFHHHHHGHFFH0CGHHHGHGH0GCAEBFFBFFGGFFFFGGFFFGFAFE
@M03495:530:000000000-LYBTV:1:2102:18053:17408 2:N:0:AACACCTG+CCCATGCG
ATATTTTGCCGTTGATAAACAAGCTAATCCTGAAAAAAAAATCAAAGCTAAAAACTACAATGCTAAGACCACGATGAGACTGCTATCAAAGTTAGATATATATGTAAATTATTCATCTGTCAAATCCTAGAATTATATCATACCTGATCCAGCAATCACGAGCTGTAATGGTTTAGTGGGTTGTTCACTGTTTCTGAGAAATGAAGATAGTTGTCGAGCTTCCAAGAAGTTTATTGTGTTTTCTAGTGGAG
+
1>1>1DF31D@>1113BAA11AFFF1GB13DBF1F1BE/AAFBFAF10F1G111/BGB1FG11FGHH1@>0////>11@11B0FF202BF1@2B21FE2B2F22222>FFHBD222BG12F2>1B11BG11B>>FFFFB>F2B01<01B11B00@1F1@/////1GD1?FB<F01?1?0.>FC?.11<FD<0D000<0==<DDH00<0:G00;G0..:C.CCHB009/;00;CGGGFGFG//0;C0;0.0.
@M03495:530:000000000-LYBTV:1:2102:27978:17414 2:N:0:AACACCTG+CCCATGCG
ATATTTTGCCGTTGATAAACCAGCTAATCCTGAAAAAAAAATCAAAGCTAAAAACTACAATGCTAAGACCACGATGTGACTGCTATCAAAGTTAGATATATATGTAAATTATTCATCTGTCAAATCCTAGAATTATATCATACCTGCTCCAGCAATCACGACCTGTAATGGTTTAGTGGGTTGTTCACTGTTTCTGAAAAATGAAGATAGTTGTCCAGCTGCCAAAAAGTTTATTGTGTTTTCTAGTGGAG
+
BBBBBFFBFFDAEGCGGGGGGGFHHHHHHHHHHHGHHGGGCHHHHHHHHHHBEGGHHHGHFHHGHFHHHHHGGGHGHGDFGEHHFHCFFHHHHGHHGHHHHHHHHHHHFHHHHGHHHHHHGGGFHHFFHHFHHHHHHGHGHHGBFFAGHEHFFHHHHGBDEGGGHBDHHHHDGHHHHHHE>FDGHHGD0GHGGHHHGDHG.GHGDGHHHGF0CGHHGHGH/:CFHHG?AFFFGGGGFGGGEFBFFF;C99E
@M03495:530:000000000-LYBTV:1:2102:15749:17417 2:N:0:AACACCTG+CCCATGCG
ATATTTTGCCGTTGATAAACCACCCTCCCTGTGGTCGTTATCTTGCTCCTTCTGTCGTCAACGAATTTACTAATTCCAAAGCTCACATGCTGACAGATCGGAAGAGCGTCGTGTAGGGAAAGAGTGTCGCATGGGGGGGTGGGGTCGGGGGTGGCGGTGGCATTAGAGACGAAAAAGAGAAAGGACAGGAGCCGAGGGGTGTACCGAAGAATAGATCTTGTGAGTAGTCTCCGTATATAGTCACAGCATCG
+
CCCCDFFFFFCBGGGGGGGGGGGGGHHGGHHGHHGHGEFHHHHHHHHHHHHHHHHHGGGHGHGGGHHHHHHHHHHHHHHHHHHHHHHHHHHHFHHHGHHGGGGGGGFFFGGGGHHHHGHHGHHHBGFFDHGG/FF//---:---;.-9-9----.-;-;../0:0:000/.;@.@...:/0;0:/./9.....--:---.--000;.-9./0000000000:00:0000000....;000000000./00.
@M03495:530:000000000-LYBTV:1:2102:20141:17419 2:N:0:AACACCTG+CCCATGCG
ATATTTTGCCGTTGATAAACCACCCTCCCTGTGGTCGTTATCTTGCTCCTTCTGTCGTCAACGAATTTACTAATTCCAAAGCTCACATGCTGACAGATCGGAAGAGCGTCGTGTAGGGAAAGAGTGTCGCATGGGGTGGGGGGGAGGGCGGGGGGCGTGGGAGGGTAGTGAGAAATGATGTAGGAAGAGGGGGGTGGTGGTGAGGTCGCACGCAGTGGAATGTCATGCAGTGGGGAGCAGTTCGGCGCGGG
+
CCCCCFFFFFDCGGGGGGGGGGGGGHHGGHHHHHGHGFGHHHHHHHHHHHHHHHHHGGGHGHGGFHHHHHHHHHHHHHHHHHHHHHHHHHHHHHHHHHHHGGGGHHGGGGGGGHHHGGHHHHGHBFDGDHCD/FGEBC//</-;-:-:.:@-------9--..--./.:/000;00000:0:0000.....------9...:0..//9-------.0/0000000;;000:0/.-9-../:00.;------
@M03495:530:000000000-LYBTV:1:2102:7902:17425 2:N:0:AACACCTG+CCCATGCG
ATATTTTGCCGTTGATAAACCACCCTCCCTGTGGTCGTTATCTTGCTCCTTCTGTCGTCAACGAATTTACTAATTCCAAAGCTCACATGCTGACAGATCGGAAGAGCGTCGTGTAGGGAAAGAGTGTCGCATGGGGGGGTGGGGTCTGGGGTGGGCGGGTGTGTGTTGATAAATATGAAGAGGCGTAGATGACGGAGGGGGGGGTGGTACTAAGATGAATGTGGTTGAGGTGACTGCAAGGTGCCGGATGT
+
ACCDCFFFFFDCGGGGGGGGGGGGGHHGGHHHHHHHGGGHHHHHHHHHHHHHHHHHGGGHGHGGGHHHHHHHHHHHHHHHHHHHHHHHHHHHGHHHHHHHGGGGHHHGGGGEGGHHHGHHHHGHFGBGGGFG?0CA<B--;---../;/:9.9-;.--:-:-9.../.000:000000::0..:-9--.0:00.-..9-----9---90000000000000:00:../0//.00:;/000.000/---.-0
@M03495:530:000000000-LYBTV:1:2102:8945:17465 2:N:0:AACACCTG+CCCATGCG
ATATTTTGCCGTTGATAAACCAGCCTCCCTGTGGTCGTTATCTTGCTCCTTCTGTCGTCAACGAATTTACTAATTCCAAAGGAGGAGTATGTTGTTTTTGGAATTTAAGGTAATTGTTGGCTCTAGCTGCCATAGCAATGTCACAACCACTTCTTGCCCTCCAAAGCTCACATGCTGACAGATCGGAAGAGCGTCGTGTAGGGAAAGGGTGACGCATGGGGAGGTGTGACGGGGGAGGCGGGCGTAGCAGG
+
BBABBFFFBFBAEEGGGFGGGGEEAGHHEBGEGFBFFGGGHHHHHGHGHFHHHBGF1FFHEHGGGHHGHHHHHHHGHHH5FGGG?1EBGGHHHHHHHHGGGFGHGHDBHHHHGHHGGGG/3GCBGHGHHBGH4FFCGHHHHGGDHHGGFFGFHDGG2FFFHGHHEFCDGFHHHHHHHFGHGHHHHGGGGHHEG?GCGF;BFFG/:;..;.;.0999..:.9.;-..:;009;9-----.------9-.//.
@M03495:530:000000000-LYBTV:1:2102:20504:17476 2:N:0:AACACCTG+CCCATGCG
ATATTTTGCCGTTGATAAACCAGGGACTCAGGCTGGACCAAAGCTCACATGCTGACAGATCGGAAGAGCGTCGTGTAGGGAAAGAGTGTCGCATGGGGGGTGGAGGTCGGTGGCGGGGGGGGCGTGGAGGAAAAAAAGACAGGGGTGTTGCTGGGGTTAGCAGGCGGGTGGTAAGTAGGTAGACGAGCATAAGGGGATCGGTGCTTGTGATGGGTACATGGGCCTACACTGACGAGGGCGGGTCGAGTTGG
+
BBCBCFFFFFCBGGGGGGGGGGHGGFGHHHHHHHHGGHHHHHHHHHHHHHHHHHGHHHHHHHFGGGGGHGEAFEEHHHFGGHHHHG@F@BEHFE11FE/-:-@...:/---:..--;-9--;---9-::.../..;-.9./...-.9-.:////:-.-..///..--9---9//9////:///;.----///:/.-.......-9//.////:.//////:...././9////..---.--99---;/.//
@M03495:530:000000000-LYBTV:1:2102:22624:17499 2:N:0:AACACCTG+CCCATGCG
ATATTTTGCCGTTGATAAACCAAAGCTCACATGCTGACAGATCGGAAGAGCGTCGTGTAGGGAAAGAGTGTCGCATGGGGGGGAGGGGTCGGGGGGGGGGGGGGCATTAATAAAAAAAAAAAAGTATAAGGAAGGAGAGGGAGAGAGAGGAACAGGGAAGGGAGCGGGATGTGAGTGTAGAGGGGAGTGGCAGAGGTGCGTAATGGTGGATAGACATGGTGTATGAGGTGAGCAGGTGAGAGAGACGGCTG
+
BCCCDFFFFFCCGGGGGGGGGGHHHHHHHHHHHHHHHHHHHHHHGGGFFHHGGGGGGHHHHGHHHHHHGHDFEGEGEACE/>--:---..-;-;@--9--;-----/000000::0--;--9:.:0000000/..:.;A....:AE....././/..........--;-..000000;;000/.-.-;.../....0.0-;...0000.90;B00000/0:.00:00//.:.00/.:0:.00.../..---
@M03495:530:000000000-LYBTV:1:2102:17719:17510 2:N:0:AACACCTG+CCCATGCG
ATATTTTTGCGATTAGTAACCAGATGAGGCAAGTTCTCACATATATATTTCGTGTGGTAAACCACCTGCCGAAAACTAAAAGGCTGACTGAACTACAGAGGCGCGTGGGAGGGGAGAGGGGGGGACTCGGAGGAGAGGCGTGTGGGGGAGGGTTGTATAGACAGGCAAATGTAGTCAATTAATCTAGTAGAGAGTAAGTGACGTAGTAGCTGAAGTCTGACTTTATCTGTACATGATAAGTACGCGTATGT
+
>>11>3331B>11A1133331A0A1A3100000D2222B11212222222A00/A//0221ABA//000B/////0111111//100>11B11111111>//>E@>/////<///>//////;----/-:---99-9---;-;--9-------9-9///////------//9//////9/////////9///9-//////9/9----///99///9/////////////;/99///9/////99--99;//
@M03495:530:000000000-LYBTV:1:2102:25792:17523 2:N:0:AACACCTG+CCCATGCG
ATATTTTGCCGTTGATAAACCAGGACTCAGGCTGGACCAAAGCTCACATGCTGACAGATCGGAAGAGCGTCGTGTAGGGAAAGAGTGTCGCATGGGGTGTAGAGGTGGGGGGGGGCGGGGGGATGGAGAGAAGAAAGAAAGGAAGGGTGGAGGGGCGCGGGAGGGGATGGAGGAGGGGTGAGATTGGAGGCGAGCCATGGGGGAGATGCGAGAGGCATGCAAGGAGTCAGGAGGCACAGGAGAGGGGTAGA
+
BCCCCFFFFFCBGGGGGGGGGGHGHHHHHHHHHHGHHHHHHHHHGHHHHGHHHHHHHHHHHGGGGHHHGGGGEEHFHHGGGGGHHDG4BFFGFFFEF/E/3B4323////<------::C---...//0..0/0//0:./0.//...:.-...---:---------.9../9....--.-..0:90.0/..-----/0;/..---./:0-.---...0.00009..//00/0.....//..:....-.9:0
@M03495:530:000000000-LYBTV:1:2102:12126:17549 2:N:0:AACACCTG+CCCATGCG
ATATTTTGCCGTTGATAAACCAGCAATGTCACAACCACTTCTTGCCCTCCAAAGCTCACATGCTGACAGATCGGAAGAGCGTCGTGTAGGGAAAGAGTGTCGCATGGGGTGGAGAGTGCGGGGGTGGCCGGCGGATGTAGTAAAAAGAATAAATAGAAACCAGCAGTGTGATCGTGGTTGAATGATAGAGATGGTGTGGTGGTGCTTGAGGAACCAGGTATGTTGTATATGGAGGCGCGAGTACGGTGTAT
+
CCCCDFFFFFDCGGGGGGGGGGHHHHHHHHHHHHGGGGHHHHHHHHHHHGHHHHHHHHHHHHGHHFFHHHHHHGGGGGHHGGGF>EFGHHGHHHHHHHHBGGHGGEFHG/E//?3/233/<//?---..<-------000<0<000..<000000:000/<9../.:00<000./...99/000000000000000...<.<..0<0:.0/0/..:9.<000000/0<00:0</..---<--.0../..00
@M03495:530:000000000-LYBTV:1:2102:12903:17551 2:N:0:AACACCTG+CCCATGCG
ATATTTTGCCGTTGATAAACCAGCTAATCCTGAAAAAAAAATCAAAGCTAAAAACTACAATGCTAAGACCACGATGTGACTGCTATCAAAGTTAGATATATATGTAAATTATTCATCTGTCAAATCCTAGAATTATATCATACCTGCTCCAGCAATCACGACCTGTAATGGTTTAGTGGGTTGTTCACTGTTTCTGAAAAATGAAGATAGTTGTCCAGCTTCCAAAAAGTTTATTGTGTTTTCTAGTGGAG
+
AAAAAFFFFF@1A?CGG3BBEGHAC1GGGDGFHEHFAE/EECCBFHBFH1GHGF/FGFCGHFBFHHGFE0BC/>?/01222@0FG20EGGFF2B@1FHHHDGHHF2FHGHHH2>2BGHFHHHGHD1<GGFF12BGGGBBFGHBGGBCFFBCG0@0FG11//><CBGB1FG1?FC1?1=0>CCCCH11DGFDHEBD0D00D<CDFFF0C0:CBFC00:C/CH0/;G0..E9CB00F0BFFF//;CB0;BFGE
@M03495:530:000000000-LYBTV:1:2102:21576:17569 2:N:0:AACACCTG+CCCATGCG
ATATTTTGCCGTTGATAAACCAGCTAATCCTGAAAAAAAAATCAAAGCTAAAAACTACAATGCTAAGACCACGATGTGACTGCTATCAAAGTTAGATATATATGTAAATTATTCATCTGTCAAATCCTAGAATTATATCATACCTGCTCCAGCAATCACGACCTGTAATGGTTTAGTGGGTTGTTCACTGTTTCTGAAAAATGAAGATAGTTGTCCAGCTTCCAAAAAGTTTATTGTGTTTTCTAGTGGAG
+
AABBBFFFFFBAGGGGGGGGGGHHHHHHHHHHFHHHHGGGGHHHHHHHHHHHFGGHHHHHHHHHHGFHHGHHGGHGHHHHHGFHHHHHHGHHGHHHHHHHHHHHHHHHHHHHHHHHHHHHHHHHHGHHHHHFFHHHHHHHHHHGHHHHGHHGFFHHGHHGD?GGHHGHHHEGHHHHHGHHGGGGHHHHGHGHHHHHHHHHHHFFGCCGGHHFHHHHHHFHHHGFFBCFDBFFFFGGGGGGGGGGFFCBGFE
@M03495:530:000000000-LYBTV:1:2102:8613:17576 2:N:0:AACACCTG+CCCATGCG
ATATTTTGCCGTTGATAAACCAGGACTCAGGCTGGACCAAAGCTCACATGCTGACAGATCGGAAGAGCGTCGTGTAGGGAAAGAGTGTCGCATGGGGTGGAGGGGTCGGGGGGGGGGGGGTGGTTAGAAAGAAAAAAAAGGCGAAGGGAGGGAAGGCGTGGAGGACGGAAGACCGGAAGGATGGGCGTGTGCGAGGGTTGTAGGGGTCGAACACTAGAGTCTAGGCAGGGCGTGATCGGACTAAGGAGAAG
+
CCCCCFFFFFDCGGGGGGGGGGHGHHHHHHHHHHGHHHHHHHHHHHHHHHHHHHHHHHHHHGGGGFHGGEGGEFHGHHGHHHHGHHHBBEGFE1?CF>EE/F/////>>B@@--@--9<----..1.1<<0/</<<-<-...----....--.....-.--.....--....//----...00...---<.<<.---.:-.110....--..-<0/000101110/:.-<.<--./1...--/00/0.../
@M03495:530:000000000-LYBTV:1:2102:24519:17576 2:N:0:AACACCTG+CCCATGCG
ATATTTTGCCGTTGATAAACCAGCTAATCCTGAAAAAAAAATCAAAGCTAAAAACTACAATGCTAAGACCACGATGTGACTGCTATCAAAGTTAGATATATATGTAAATTATTCATCTGTCAAATCCTAGAATTATATCATACCTGCTCCAGCAATCACGACCTGTAATGGTTTAGTGGGTTGTTCACTGTTTCTGAAAAATGAAGATAGTTGTCCAGCTTCCAAAAAGTTTATTGTGTTTTCTAGTGGAG
+
BBAABFFBFFDBGGGGGGGGGGHHHHHHHGHHGHHDFEEGGHGHHFGHGGGHHHGHHHHHHHHHHGHHHFHHGGHGHHGFHGFHHHHHHFHFFHHHHHHGHHHHHHHHHHHHGHHHHHHHHHHHHHFHHHHHHHGFHHHHHHGHGHFGHFGHHHGHHHHGFGGGHGHGHFH<GHHFDGFH>FCGHGHGHHHHHHHHDDGHFHHHEHHHHHHHHHGEHHFHFGFCBCE.AFFGGGGGFFGGGGEFFGFF?0:
@M03495:530:000000000-LYBTV:1:2102:8700:17586 2:N:0:AACACCTG+CCCATGCG
ATATTTTGCCGTTGATAAACCACCCTCCCTGTGGTCGTTATCTTGCTCCTTCTGTCGTCAACGAATTTACTAATTCCAAAGCTAACATGCTGACAGATCGGAAGAGCGTCGTGTAGGGAAAGAGTGTCGCATGGGGTGGAGGTCGGGGTGGCGGGCGTGTGGGATTAGAAACCTCGAGACGCAGGAACGGAGCAGGGCTCTCGCAACAGGCGCACCGGGCCGCCACTCGACGTCTAGGCCGCGGTTCGTCG
+
BBBBBFFFFFBACGFGFGGGGGGGGHHDGGHFGFEGFGGHHHHHHHHGHHHHHGHHGGEHGHGGGFHHHHHHHHHFHFGHEHHHHHFHHHHG4GHHHGCGFEGGCFGEGGGGGHHHEGGFHHGFFGGDF/BD/B<//>/////0//-<<><.----:9-.....//00000/.//....;.---9.......-.;9-.;.//.9-.-9...----------;9-9./9..--9.9.////-;9-.-.-..-
@M03495:530:000000000-LYBTV:1:2102:11695:17590 2:N:0:AACACCTG+CCCATGCG
ATATTTTGCCGTTGATAAACCAGGGCGGCACCAAAGCTCACATGCTGACAGATCGGAAGAGCGTCGTGTAGGGAAAGAGTGTCGCATGGGGTGGAGAGGTGGGGGGGGGGGGGGGGGGAGAGGAAGGATGAAAGGAAGAAGGGAAGGCATATGGCGTGATCAGGCGAGCTCGATATGATGTGCCTAGTGTCACAGAGATGGTCAAGCGAATGTGAAAAGCGGCTGTTGAGAGCATTGATCGGGTGTGGAGG
+
CCCCEFFFFFDCGGGGGGGGGGHGGGGGGGGGHHHHHHHHHHHHHHHHHHHFHHHGGGGHHEGEGEEFGGHHGGHHHFHBFBFFGGGEGGG/B//?2//2/?</<<--<--<->------.B../..:000111.//..</.....9.<00111.<<-./<100/----.0.-/.-1111111:<1/111111:10//10001100:..--0111111/..----.<010.:.<01011<..-.-9..:A.
@M03495:530:000000000-LYBTV:1:2102:17488:17610 2:N:0:AACACCTG+CCCATGCG
ATATTTTGCCGTTGATAAACCAGGACTCAGGCTGGACCAAAGCTCACATGCTGACAGATCGGAAGAGCGTCGTGTAGGGAAAGAGTGACGCATGGGGTGGAGTGGGATGGGTGGGGGGGAGTCTGAGCTTCATAGATAATCATAAAAATTGGTGGAATGAGTTTTCATAAAAACGACAAGCTGATAATTTACGCTTGTTAGTCGCATATACTTGGGATTAACATGAGCTCGTCTGAACGGGTGACAGCGCT
+
BBBBBFFFFFBAGCFGGGGGGGHGHEEHHHFHHHGHFHHHHHGHFHGHHHHHFHFHHFHHGGGGGGHHFE?EEFHHHFFGHHFEG4F3B?1/E111/>>?/F30///3/?/2/<@</9:--./;/////;/:B//FF//;////;/9/./:9/...///;//////9/9////9-.-;-..99/B/://9;/;.9...////;.--:./9//;;/.;://////:99//:99..;///..:-;.///.--.
@M03495:530:000000000-LYBTV:1:2102:25090:17611 2:N:0:AACACCTG+CCCATGCG
ATATTTTGCCGTTGATAAACCAGGGACTCAGGCGGACCAAAGCTCACATGCTGACAGATCGGAAGAGCGTCGTGTAGGGAAAGAGTGTCGCATGGGGTGTGGGGCTGGGGGGTGGGCGGGGGGGGATAGGAAAAAAAAAAAAGAAGTAGCAGTAAGAAGAGGTGAGATAGGAGACCGTGCAAGGCGGACTGGTGCGGAGGTGGTAGAGTGAGTAGTTGTGTGTAGGTGTGACTCGTCGCGTGCTAGACATG
+
DDDDDFFFFFCCGGGGGGGGGGHGGGGHHHHHHGGGGGHHHHHHHHHHHHHHHHHHHHHHHGGGGHHGGGGGGGHHHHGGHHHHHFGFGGHGG?CGE/<//?/<//<<<CFA-A-@.<-<-<<---./0/<1//.-------..</111110:11:11/0..0.1.1111/0/...-..<<10..--<--..1:0-----....1111:110111<:11.<..110<0<.1111<..--<--.<1<0111:
@M03495:530:000000000-LYBTV:1:2102:13291:17658 2:N:0:AACACCTG+CCCATGCG
ATATTTTGCCGTTGATAAACCAGCTAATCCTGAAAAAAAAATCAAAGCTAAAAACTACAATGCTAAGACCACGATGTGACTGCTATCAAAGTTAGATATATATGTAAATTATTCATCTGTCAAATCCTAGAATTATATCATACCTGCTCCAGCAATCACGACCTGTAATGGTTTAGTGGGTTGTTCACTGTTTCTGAAAAATGAAGATAGTTGTCCAGCTTCCAAAAAGTTTATTGTGTTTTCTAGTGGAG
+
BBBBBFFFFFBBGGGGGGGGGGHHHHHHHHHHHHHFHGGGGHHHHGHGHHGGHHGHHHHHFHGHHHHHHGHHGGHGHHHHHHFHHHHHHHHGHHHHHHHHHHHHFHHHHGHHHHHHHHHHHHHFHHHHHHGHHHHHHHHHHHHHHHFHGGHHGHGHHHHGCBGGHHHHHHEGGHHHFHHH<FGFHHHHHHHHHHHHHHHHHHHHHHHHHHGHFGGGFHGHHHHHHFEEGFGGGGGGGFFGFGEGGGGGGFE
@M03495:530:000000000-LYBTV:1:2102:2245:17664 2:N:0:AACACCTG+CCCATGCG
ATATTTTGCCGTTGATAAACCAGCTAATCCTGAAAAAAAAATCAAAGCTAAAAACTACAATGCTAAGACCACGATGTGACTGCTATCAAAGTTAGATATATATGTAAATTATTCATCTGTCAAATCCTAGAATTATATCATACCTGCTCCAGCAATCACGACCTGTAATGGTTTAGTGGGTTGTTCACTGTTTCTGAAAAATGAAGATAGTTGTCCAGCTTCCAAAAAGTTTATTGTGTTTTCTAGTGAAG
+
3AA?AFFFFFBBFGGGGGGGGGHHHHGHHHFHCHFFFEGGGFHHHHGHHHHFHHGHHGHHHHGHHHHHHGFHGGHGHHHHHFFHHHGGHHHHHHHHHHGHHHHHFGHHHHHHHHFHGHHHHGHHHHHHHGGHHHHHHHHGHHGGHFFHHEHFGFFFFHHGCDGGHFGHHHHHHHHGGHHGGGGGHHHHHHFHHHHHHHHFFCGD0CCHHHHHHHHBHHCGFGHGGGEE.9FFFFF0CB;FFGGGGF0C00;
@M03495:530:000000000-LYBTV:1:2102:8410:17678 2:N:0:AACACCTG+CCCATGCG
ATATTTTGCCGTTGATAAACCACCCTCCCTCGTATCCAAAGCTCACATGCTGACAGATCGGAAGAGCGTCGTGTAGGGAAAGAGTGTCGCATGGGGGGTAGGGCTCGGGGGGCGCGGGGGAAGTATGACAAAATAAAAAGAGAGAATGATAGAGGGAGAGTGGGAGGGAGGCAGAGCAAGATAAGGCACGGACTGAAGCATGTGAGGGGGATACGTGTTGCATATATGTCAAGATGTAGCTGCGTCGGGAG
+
BBBCCFFFFFCBGGGGGGGGGGGGGHHGGGHGHGHHHHHHHHHHHHHHHHHHHHHHHHHHGGGGEGHGFGGEFGHHEGHHGHHHFGBBAEEF111//-<.:..:..-;-----;-:9;--9.:;/:////;/.;/////9.//..////999///.....;/....-9.:-...../;/////////...:--:./////;/////..-9-.//.;/9..///////////;//://:/999/-.-9---:
@M03495:530:000000000-LYBTV:1:2102:6495:17692 2:N:0:AACACCTG+CCCATGCG
ATATTTTGCCGTTTATAAACCACCCTCCCTGTGGTCGTTATCTTGCTCCTTCTGTCGTCAACGAATTTACTAATTCCAAAGCTCACATGCTGACAGATCGGAAGAGCGTCGTGTAGGGAAAGAGTGTCGCATGGGGAGTAGGGCTCAGGGGGGGGGGGGTGGGGGTGAAGGAAAAAGTGTAAAAAATGGAGACGCAAGAGAGCGTTGGGATGGGAAACAGAGTCGTCTCTGCATTACGAACTCGTTGACGG
+
AAAABFFFFFDAGGGGGGGGGGGGGHHGGHHHHHGFGGGHHHHHHEHHGHGHHHHHGGGHGHGGGHHHHHHHHHHHHHHHHHHHHHHHHFHHHHHHGHHEGFGGHHGGGGEEFGHHHGHHHGGHGGBGACFG/?C//><2@2/0</1?0?/-----9--9-----;-;///;/9.../////9/99.//9./..--9@...9;9..9A-./...9/.;/.//9:-.:.9///99///...-./..9../.-
@M03495:530:000000000-LYBTV:1:2102:18443:17709 2:N:0:AACACCTG+CCCATGCG
ATATTTTGCCGTTGATAAACCAGTCTCCAAAGCTCACATGCTGACAGATCGGAAGAGCGTCGTGTAGGGAAAGAGTGTCGCATGGGGGGGAGGGCTCGGGGGGGGGTGGGGGGTGGCGAAAGTAAAAAAAGGAAGCGGGAGGCGGGGGGTGCGTGGTGGATGGCGCTGGGGTGGAAGGTGACTGGGAGACTTGGACCGATGGTGCGTCGACTAGGGTGTGCGGAGATGAAGACGGAGGTAGGTCACGAGCT
+
CDCCDFFFFFCCGGGGGGGGGGHHHHHHHHGHHHHHHHHHHHHHHHHHHHHGGGGHHHGFGGGGHHHHGHHHHHHHHDFFHEGEFGG/A--@--...---<9;---<------<--.----.0:0000--..</..------.--------.-..-9...009/-.---.-<--.0/9:00000......:<0000/<--..:00-.<---.-0/<:.-<0<----/00000/.<.9-<0<.:000..--.
@M03495:530:000000000-LYBTV:1:2102:25647:17731 2:N:0:AACACCTG+CCCATGCG
ATATTTTGCCGTTGATAAACCACCCTCCCTGTGGTCGTTATCTTGCTCCTTCTGTCGTCAACGAATTTACTAATTCCAAAGCTCACATGCTGACAGATCGGAAGAGCGTCGTGTAGGGAAAGAGTGTCGCATGGGGGGGGGGGTGCGGTGGTCGGGTGTGGTTGAGGGAGTAAGGGTACGAATAAGGAAGCTACGGCTCTCTGGTGATGTCTGGAGTGATAGTGAGTTTGCGCGGATGGTGTGTGGATGAT
+
CCCCCFFFFFCCGGGGGGGGGGGGGHHGGHHHHHGHGGGHHHHHGHHHGHHHHHHHGGGHGHGGGHHHHHHHHHHHHHGHGHHHFHHHHHHHBHHHFHHHGGGGGHHGGGGGGHHFHGHHHHGHDGDGGHGGAGED/@A----9-.9-99..09:-.;-;./../0/..../000../0.....0000/..000..--9/00000/09:0000:0.0;09000000900;0------;.:0A.;..00000
@M03495:530:000000000-LYBTV:1:2102:21752:17737 2:N:0:AACACCTG+CCCATGCG
ATATTTTGCCGTTGATAAACCACCCTCCCTGTGGTCGTTATCTTGCTCCTTCTGTCGTCAACGAATTTACTAATTCCAAAGCTCACATGCTGACAGATCGGAAGAGCGTCGTGTAGGGAAAGAGTGTCGCATTGGGGGTAGGGATCGGGGGTGGGCGGGGGAGTTGTGTCTAAGTAATGGAGAGGTTCGTGATGTGGTGCGGCGCGCGGACAGAGAAGCGGTGGGTAGCTCACACGTATGCGTAGTATGTA
+
BCCCCFFFFFCBGGGGGGGGGGGGGHHGGHHHHHGHGFGHHHHHHHHHHHHHHHHHGGGHGHGGGHHHHHHHHHHHHHHHHHHHHHHHHHHHHHHHFHFHGFGGGHHGGGGGEGHGGFHHHHGHFHDFGCDG/BGE////<//0</>.----:--.----;--.///.//////:;///////..///-.:9;/////./------------./99///--.-.-././/////:99////...9./////
@M03495:530:000000000-LYBTV:1:2102:3181:17752 2:N:0:AACACCTG+CCCATGCG
ATATTTTGCCGTTGATAAACCAGCTAATCCTGAAAAAAAAATCAAAGCTAAAAACTACAATGCTAAGACCACGATGTGACTGCTATCAAAGTTAGATATATATGTAAATTATTCATCTGTCAAATCCTAGAATTATATCATACCTGCTCCAGCAATCACGACCTGTAATGGTTTAGTGGGTTGTTCACTGTTTCTGAAAAATGAAGATAGTTGTCCAGCTTCCAAAAAGTTTATTGTGTTTTCTAGTGGAG
+
AABCCFFFFFCCGGGGGGGGGGHGHHHGHHHHFHHHHGGGGHGHHHHHHGHHHHGHHHHHHHHGHGHHHHHHGGHGHGFHHHBHHHGHHHHHHHGHHHHHHHHGGGHHHGHHHHFHGGHHHHHHHHHHHGHHHHHHHHHHHHFFHHHHHHFGHF2GHFF?EGGGHGFFFHGHHHHHGHFHFGGGHHHHHHHHHHHHHHBHAGHHFHHHHHHHHHFGFG/:CGHFFGEFGFGGGGGGGGFGGFFGFFGF9CE
@M03495:530:000000000-LYBTV:1:2102:20677:17784 2:N:0:AACACCTG+CCCATGCG
ATATTTTGCCGTTGATAAACCAGGACTCAGGCTGGACCAAAGCTCACATGCTGACAGATCGGAAGAGCGTCGTGTAGGGAAAGAGTGTCGCATGGGGTGAAGAGCTGCGTGGTGGGCCGCTACATGTGTAAATGCGAAAAACAGTGGAGGAGACTAGGGTGGCAGTGTCCAAAGCACTGCGGAGGTGAGCATCGCCATATCAGTTCAGCCTTGCCGCGCGTGCCAGCAGCGTCTTGCTACGAAGTGTTCCG
+
BBBBBFFFFFBBGGGGGGGGGFHGHHHHHHHGFHGHHHHHHHHHHGHHHHHHHHHGHGHHHGGGGHHHGGGGEFHHHHGHFHHEHGH4FEEFGE11E?E/34302333</?@///////////111@1<111111//---<..01100<.....00//.;:-./.;/:0:000////0/0.;9--..09/000.....//;9///9////9////9------..//...9-99;.////;...:.///99.
@M03495:530:000000000-LYBTV:1:2102:9322:17812 2:N:0:AACACCTG+CCCATGCG
ATATTTTGCCGTTGATAAACCAGCTAATCCTGAAAAAAAAATCAAAGCTAAAAACTACAATGCTAAGACCACGATGTGACTGCTATCAAAGTTAGATATATATGTAAATTATTCATCTGTCAAATCCTAGAATTATATCATACCTGCTCCAGCAATCACGACCTGTAATGGTTTAGTGGGTTGTTCACTGTTTCTGAAAAATGAAGATAGTTGTCCAGCTTCCAAAAAGTTTATTGTGTTTTCTAGTGGAG
+
BBBBBFFFFFBBGGGGGGGGGGHHHHHHHHHHHHHHHGGGGHHHHHHGHHHHHHGHHHHHHHHHHHHHHHHHGGHGHHHHHFFHHHHHHHGFHHHHHHHHHHHHHFHHHHHHHHHHHHGHHHGHHGHHHHGHHHGHHFHHHHGHHHHFHHHHGHHHHHHDBFGGHHHGHHHDGHHGGHHECFGGHHGHHHHGHFHHHHFDAGHF0CGHHGGHHHFHHHGHHHHHFFCEEBF;FBB0FFFGGGFF000;CFG
@M03495:530:000000000-LYBTV:1:2102:24570:17823 2:N:0:AACACCTG+CCCATGCG
ATATTTTGCCGTTGATAAACCAGCTAATCCTGAAAAAAAAAATCAAAGCTAAAAACTACAATGCTAAGACCACGATGTGACTGCTATCAAAGTTAGATATATATGTAAATTATTCATCTGTCAAATCCTAGAATTATATCATACCTGCTCCAGCAATCACGACCTGTAATGGTTTAGTGGGTTGTTCACTGTTTCTGAAAAATGAAGATAGTTGTCCAGCTTCCAAAAAGTTTATTGTGTTTTCTAGTGGG
+
AAABBFFBFBDAGGGGGGGGGGHHHHHHHHHHGHHHHGGGGGHGHHHHBGHHHHGGHHHHHHHHHHHHHHHHHGGHGFHHHHGFHHHHHHGHGFHHHHHHHGHHGHHHHHFHHHHHHHHHHHHGGHHHHHHHEHHHHHHHHHHHFHHHHGGHHFHFHEHHGGGGGHFHHHHGGHHGH=<FGGECGHHHHHHHHHHHGHHHHHHHHGHHHHHHFHHGCBC/CFBFFGFEEDFGGFGGGGGFGGEGFB0BFA.
@M03495:530:000000000-LYBTV:1:2102:22637:17829 2:N:0:AACACCTG+CCCATGCG
ATATTTTGCCGTTGATAAACCAGCTAATCCTGAAAAAAAAATCAAAGCTAAAAACTACAATGCTAAGACCACGATGTGACTGCTATCAAAGTTAGATATATATGTAAATTATTCATCTGTCAAATCCTAGAATTATATCATACCTGCTCCAGCAATCACGACCTGTAATGGTTTAGTGGGTTGTTCACTGTTTCTGAAAAATGAAGATAGTTGTCCAGCTTCCAAAAAGTTTATTGTGTTTTCTAGTGGAG
+
BABBBFFFFFBBGGGGGGGGGGHHHHHHHHHHHHGHHGGGGHHHHHHHHHHHHHGHHHHHHHHHHHHHHHHHGGHGHHHFHHFHHHHHHGHHHHHHHHHHHHHHHHHHHGHHHHHHHHGHHHEHHHFHHHHEHHHHHHHHHHDFHHGHHHGHFHHHFCHGGGGGHHHHHHGBDGHFGHHHGGFGHHGHHHGHHHGHGFF0<GFBDFCHHFHHHHHFFHEHFH/GCHHEDFGGGGGFGGGGGGBFFFBFFFE
@M03495:530:000000000-LYBTV:1:2102:9632:17830 2:N:0:AACACCTG+CCCATGCG
ATATTTTGCCGTTGATAAACCAGCTAATCCTGAAAAAAAAATCAAAGCTAAAAACTACAATGCTAAGACCACGATGTGACTGCTATCAAAGTTAGATATATATGTAAATTATTCATCTGTCAAATCCTAGAATTATATCATACCTGCTCCAGCAATCACGACCTGTAATGGTTTAGTGGGTTGTTCACTGTTTCTGAAAAATGAAGATAGTTGTCCAGCTTCCAAAAAGTTTATTGTGTTTTCTAGTGGAG
+
CCCBCFFFFFCBGGGGGFGGGGHHHHHHHHHHHHHHHGGGGHHHHGFHHHHHHHGHHHHHHHHHHHHHGHHHGGHGHHHHHHGHHHHHHHHHHHHHHHHHGHHHHHHHHHHHHHHHHHHHHHFHHHHHHHHHHHHHHHHHHHGHHHHHHHHHHHHHGHHGGGGGHHHFHHHHHHHHHHHHGFGGHHHHHHHHHHHHHHGHHHHHHHHHHGGHHGGGHHEHGFHHHGHGGGGGGGGFGGFFGGBBFBCF.0;
@M03495:530:000000000-LYBTV:1:2102:14385:17846 2:N:0:AACACCTG+CCCATGCG
ATATTTTGCCGTTGATAAACCACCCTCCAAAGCTCACATGCTGACAGATCGGAAGAGCGTCGTGTAGGGAAAGAGTGTCGCATGGGGTGGAGATATGGGTGGTGGGGGGGGCGGGAACAATACACAAAAAAGATAAGCATGGAGGGCCCAAGACGGTCATGACGCGTGACAGCACATGGAATGAGTAGCATACAAGTAAGGTATAGACTCCGCGCGCGGAGAGGCTTCACTGAGGGAGTGAGTGTGAGTGG
+
DDEEDFFFFFCCGGGGGGGGGGGGGHHGHHHHHHHHHHHHHHHHHHHHHHHGGGGHHHGGGGFEGGHHGHHHHHHGHBFFHGG?B1D1>//?334B4B0?/<<////<---------.//010::0.<..-..011<0110.0/.-..-..9./.....1110..--<.910././10/000:01111111100001:11011111101:0.<-----<---....//101100.<....10:0111110.
@M03495:530:000000000-LYBTV:1:2102:13949:17859 2:N:0:AACACCTG+CCCATGCG
ATATTTTGCCGTTGATAAACCAGAACCATCCAAAGCTCACATGCTGACAGATCGGAAGAGCGTCGTGTAGGGAAAGAGTGTCGCATTGGGGGGGGGGCGCGGGGGGGGCGGGGGGGGGAGGGACAAAAAAAAATGAGGATGAGGGAGGTGGGGGCGTTGAGAGGAAGGGGGTCAGCGCGGACAAAGATTGAATACAGGTGGGGTCATCGTGCGAGGTGAGAGATGGTAGGAGGGGAGCGGAATCACCTAGG
+
CCCCCFFFFFCCGGGGGGGGGGHHHHHHHHHHHHHHHHHHHHHHHHFHHHHHHHGGGGFGHGGGEEGGGHHGHHHHHHDG4FFHEF1BFG/>--9-----;;-:>-----------------.;../;.----.900/0/:90/...-.;;-----9--.;.0../9..99-../0.------./990000000000:00;--...009..9-.--.;0.00.000;00.09.--.;.----.000/000:
@M03495:530:000000000-LYBTV:1:2102:9900:17868 2:N:0:AACACCTG+CCCATGCG
ATATTTTGCCGTTGATAAACCAGGGACTCAGGCTGGACCAAAGCTCACATGCTGACAGATCGGAAGAGCGTCGTGTAGGGAAAGAGTGTCGCATGGGGGGGAGAGCTGGGGGGGGGGCGGGGTGGTAGGAAAAAAAAAACAAAAAGAGCAGAGAAATATAGACTAGGTAGAGGTGGCGTGCGGCGTGAGATCAGACAGCAGAGCTGCATTGTATACAGAGAGCTACTACTGATCGAGTAACTTGCGTAGGG
+
CCCCCFFFFFCCGGGGGGGGGGHGGGGHHHHHHHHGGHHHHHHHHHHHHHHHHHFHHHHHHHGGGGHHHGEFGEGGHHHGHHHHGHFGBFEHGG?FGE/<--;..:00;.-;---9--;------;:0.00//;9--;-....:9..//0//./000009900000/00000/0...-.9.-;;-;-.;00000;0//.:./.;000/:0000000000//.:000:0000000...9.000000-:.-..
@M03495:530:000000000-LYBTV:1:2102:2396:17872 2:N:0:AACACCTG+CCCATGCG
ATATTTTGCCGTTGATAAACCAGCTAATCCTGAAAAAAAAATCAAAGCTAAAAACTACAATGCTAAGACCAAGATGTGACTGCTATCAAAGTTAGATATATATGTAAATTATTCATCTGTCAAATCCTAGAATTATATCATACCTGCTCCAGCAATCACGAACTGTAATGGTTTAGTGGGTTGTTTCCTGTTTCTGAAAAATGAAGATAGTTGTCCAGCTTCCAAAAAGTTTATTGTGTTTTCTAGAGGAG
+
3AABBFFFFFBAEEGGFFGGFGHHGHHHCFHHHFGHHGGGGGBFGHFGFFHGBF135A3A5FC5@B@F3F211B3@4B444B34B434BG34BD4344EG4B4B@4FG4GF4G4B4B4F44FHHF33B?4?FDGB44?4BDB3BBFC2GHB22BC2@@2DC/>/F<1<1FF1?GCF11FC.F-<F01<=F1=DG0G0=0=GFH0GF0<00CF0;0CGE/:G0/CCFH.A:;0FB000C/;FBCFBB09/.C
@M03495:530:000000000-LYBTV:1:2102:2858:17879 2:N:0:AACACCTG+CCCATGCG
ATATTTTGCCGTTGATAAACCAGCTAATCCTGAAAAAAAAATCAAAGCTAAAAACTACAATGCTAAGACCACGATGTGACTGCTATCAAAGTTAGATATATATGTAAATTATTCATCTGTCAAATCCTAGAATTATATCATACCTGCTCCAGCAATCACGACCTGTAATGGTTTAGTGGGTTGTTCACTGTTTCTGAAAAATGAAGATAGTTGTCCAGCTTCCAAAAAGTTTATTGTGTTTTCTAGTGGAG
+
AAABBBDFFFDAGGCFGGCF4CGDHFHHHHHHGHGHHEEEGHGHHHHHHHFHFD?GHCFHEGFHGEBEGFHHC?E?B@EGB33GGFFHFHH@FGHHDGHHGHHFGFHFFHHHHHFHGBGFFHGBE3?FGBHHHHGFGFHHHHG2BFFFHHHGFGFBFFGFFFGCHGHHHHG11CGFGHFHGGGDHGHHHHHHHHFGHDGHHHGHFEF0GGCHHGBCGGBGHHE;GF.CDCB0BFFF0CCBBGGFFBFF.0;
@M03495:530:000000000-LYBTV:1:2102:17432:17896 2:N:0:AACACCTG+CCCATGCG
ATATTTTGCCGTTGATAAACCACCCTCCCTGTGGTCGTTATCTTGCTCCTTCTGTCGTCAACGAATTTACTAATTCCAAAGCTCACATGCTGACAGATCGGAAGAGCGTCGTGTAGGGAAAGAGTGTCGCATGGGGGGGAGGGCTCGGAGGTGGGGGGGGGGTTAGAGAAAGTAAGAAAGACGAAAGTGAGTGACGTGACGGTGCGAGGTAAACGAGTAGGATGATTATGAGAGGATGGGGGCTGGGTAGG
+
EDCCDFFFFFDCGGGGGGGGGGGGGHHGGHHHHHHHGGGHHHHHHHHHHHHHHHHHGGGHGHGGGHHHHHHHHHHHHHHHHHHHHHHHHHHHHHHHHHHHGGGGGHHGGGGEGHHGHGHHGHHHFGDGFHGF<?/B/<--<--.:.<-.<<...-------<--.<1<1000111111:0//.--..11101011......<..--.--.0111.....1001<0:111<11:0../0...---.../1..
@M03495:530:000000000-LYBTV:1:2102:14480:17900 2:N:0:AACACCTG+CCCATGCG
ATATTTTGCCGTTGATAAACCAGCTAATCCTGAAAAAAAAATCAAAGCTAAAAACTACAATGCTAAGACCACGATGTGACTGCTATCAAAGTTAGATATATATGTAAATTATTCATCTGTCAAATCCTAGAATTATATCATACCTGCTCCAGCAATCACGACCTGTAATGGTTTAGTGGGTTGTTCACTGTTTCTGAAAAATGAAGATAGTTGTCCAGCTTCCAAAAAGTTTATTGTGTTTTCTAGTGGAG
+
ACCCCBFFFFCBGGGGGGGGGGHHHHHHHHHHHHHHGGGGGHHHHHGHHHHGHHGHHHHHGHHHHHHHHHHHGGHGHHHFHHHHHHFHHHHHHHHHHHHHHHHHHHHHHHHHHHHHHHHHHHFHHHHHGHGHHHHHHHHHHHFHHHEHHHGHGHHHHHHGGGGGHHHHHHGHFHFGGHHGFGGGFHHGHHHHHHHHHHHHHHHEDFGHHHHFHHHHGHHHHHFHFH.:C0CFFFFFFFBFGGGGFBBF.CE
@M03495:530:000000000-LYBTV:1:2102:16627:17904 2:N:0:AACACCTG+CCCATGCG
ATATTTTGCCGTTGATAAACCAGCTAATCCTGAAAAAAAAATCAAAGCTAAAAACTACAATGCTAAGACCACGATGTGACTGCTATCAAAGTTAGATATATATGTAAATTATTCATCTGTCAAATCCTAGAATTATATCATACCTGCTCCAGCAATCACGACCTGTAATGGTTTAGTGGGTTGTTCACTGTTTCTGAAAAATGAAGATAGTTGTCCAGCTTCCAAAAAGTTTATTGTGTTTTCTAGTGGAG
+
>ABBBFFFFFBAGGGGGGGGGGHHHHHHHHHHHHHHHGGGGHHHHHHGHHHHHHGHHHHHGHHHHHHHHHHHGGHGFHHHHHHHFHHHHHHFHHHHHHHHHHHHHHHHHHHHHHHHHHGHGHHHHHHHHHGHHHHHHHHHHH3GFHHGGHHHEHGHHHFGGGGGHHHFGHHHHHGFFGGEEFCGHHGHHHHHHFHHHFBG.<DHHHHGHHGHHGHHFHHHFHHHGHGEDFFFGGEGGGFFFFFGFF0BFFE
@M03495:530:000000000-LYBTV:1:2102:18305:17968 2:N:0:AACACCTG+CCCATGCG
ATATTTTGCCGTTGATAAACCAGTCACAACCACTTCTTGCCCTCCAAAGCTCACATGCTGACAGATCGGAAGAGCGTCGTGTAGGGAAAGAGTGTCGCATGGGGGGTAGATCTCGGGGGCGGGCGTGTCAGTAGCGAAAAAGTAAGAACAACACCAGTAACACGGGGTGCAGATAGCGGTGTAATGATCTAGCCAGCGATTTGCACTCACGGTGCGTGTACTGTGTAGTGACATACACTGGTGTGCGACTA
+
CCCCCFFFFFBBGGGGGGGGGGHHHHHHHGGGGHHHHHHHHHHHGHHHHHHHHHGHHHHHHHHHHHHHGGGGHGHGGGGFFFFFHGFGHHHHBG4FEHEG/FGG/<;:C00::0.:-9---9--:--.:000000-----;.000;;0///....9.00;00:.---;-.0000000;-.-.00000900000;0..--...00000//0.;..--..;90:00000:0/0000000000/0/..0..--:
@M03495:530:000000000-LYBTV:1:2102:27905:17981 2:N:0:AACACCTG+CCCATGCG
ATATTTTGCCGTTGATAAACCAGCTAATTCCAAAGCTCACATGCTGACAGATCGGAAGAGCGTCGTGTAGGGAAAGAGTGTCGCATGGGGGGGAGGTCGGGGGGGCGGGGGGCGCGGTAACGCAAAGAAAGGAAGACACTCTGGAGATAGAGAAGAAGAGTGACGATAGAGGCGTCGCACCGGCTGAAGATTATCATCTGATCACGCGACTCTCCAAGGTGGCACAGACAGTGGCGGCTAGATCGGAGCAG
+
DDEEEFFFFFCCGGGGGGGGGEHHHHHHHHHHHHHHHHHHHHHHHHHHHHHHHHGGGGFGGGFGEEFBFGHGGHHHHHFHBFFHEG1BGF/<----./--<------<@9---9---<..0.--<<//./0.//..///0/1101.0/11:110/0//0.111:.....11<<-.-----------.0<111111111111111/.<--<-.00/<00.00../0//0.//01/.----..:11...--</
@M03495:530:000000000-LYBTV:1:2102:16936:17988 2:N:0:AACACCTG+CCCATGCG
ATATTTTGCCGTTGATAAACCAGGACTCAGGCTGGACCAAAGCTCACATGCTGACAGATCGGAAGAGCGTCGTGTAGGGAAAGAGTGTCGCATGGGGGGGAGAGGAGGGGGGGGGGGGGGGGGTGGGGGAAAAAAAAAAAAGAAAAGAGGAAACGACGAGGCTGAGCGCGGGTGTATTAGGGATGGAGATGTAGTTATACAGAAGGGCGGGGTTGGTGTAGCGCTCGTGGAGCACACGGCGCTTCTGGAGG
+
ABCCCFFFFFCCGGGGGGGGGGHGHHHHHHHHGHGHHHHHHHHHHHGHHHHHHHHHHHHHHGGGGAGHGFGFEFGHHHGHHGHHHEGBFFGGG1FHG/C;-;......;--------9---9--------9.9.-:--9--...///.9..///;.---;--9.../-----;--//////9/:9.///9////;//9///////...---;----...///--..--.;9./../.----9-..;///..
@M03495:530:000000000-LYBTV:1:2102:22219:18010 2:N:0:AACACCTG+CCCATGCG
ATATTTTGCCGTTGATAAACCAGGGACTCAGGCTGGACCAAAGCTCACATGCTGACAGATCGGAAGAGCGTCGTGTAGGGAAAGAGTGTCGCATGGGGGGGAGGTGTGGGGGGGGGGCGGGGGTGTGGAGAAAGAAAAAGAAGAAGAAAGAGATAGAGGGGAGAGTGAGGAAGGGAGGTCTGGGAGGTGGGAAGCGGGGGACGCAGGGGCAAGGGAGGGGGTGGAGGAGGAGGGATGACTGTAGACGCGTG
+
CCCDDFFFFFCBGGGGGGGGGGHGGGGHHHHHHHHGHHHHHHHHHHHHHHHHHHHHHHHHHHGGGGGHHGEGF>FHHHHGGHHHHHFHBFEHGG1FF?/<--<-..:..<-9------9-@-9---..0.0.<0<<</<...:0//0//0///00000/<-.-..<<0<.0/..9..-./0<//..-<.9-.0..-------<--------......-------......9..-./.000000000<@-<-
@M03495:530:000000000-LYBTV:1:2102:9573:18023 2:N:0:AACACCTG+CCCATGCG
ATATTTTGCCGTTGATAAACCAGCTAATCCTGAAAAAAAAATCAAAGCTAAAAACTACAATGCTAAGACCACGATGTGACTGCTATCAAAGTTAGATATATATGTAAATTATTCATCTGTCAAATCCTAGAATTATATCATACCTGCTCCAGCAATCACGACCTGTAATGGTTTAGAGGGTTGTTCACTGTTTCTGAAAAATGAAGATAGTTGTCCAGCTTCCAAAAAGTTTATTGTGTTTTCTAGTGGAG
+
AAAA1@3DFB?AF1AFGGGBGGHFHCHDGEHHHF1FAA/AEGF1B1B0F1FFFFGFG1GHGBGDGDFHHFHEG?CFFDG2DG0FFGBGHHHFHFDHHEHGHHHGFGHFGHHHFHHHBEGHE>DBFGHHHEHHFHFDHHHGGHBBBGHF1CG1BGHHHHG//<@CCGHGHGB?1FGH1>0CCGCAGHHBGHFHBF=D0DGHHHHB00CHHBCG0GFCCC/000CFC:;.C9CBFFGGGGGBFF0CFBBB.0.
@M03495:530:000000000-LYBTV:1:2102:18570:18023 2:N:0:AACACCTG+CCCATGCG
ATATTTTCCGTTGATAAACCAGTCAACGAATTTACTAATTCCAAAGCTCACATGCTGACAGATCGGAAGAGCGTCGTGTAGGGAAAGAGTGTCGCATGGGGGGGGGGTAAGGGTGGGTGGGGGGGGATTAGATACGAAAAAAGAAAAAAAGAAGGGTGGATTGTGGACGTTAGACGTAGTAAATACGAAGATTCCTGTACGGGTACAGGGGTGCGTGGGAGCAGCTACGCAGAGACGAAGGGAGGAGTTGG
+
CCCCCFFFFCFFGGGGGGGGGGHHHHHEFGHHHHHHHHHHHHHHHHGHGHHHHHHHHHHHIFGHHGGGGGHGGGGGEFGHHHGHHHHHHGHBGFHGGE1FE/A-----./0<B..9-<9----9--<./001111..<.-.-...//<--.../.9<.-.00/:1.00-../.10.....111110..9..111111<11..---011/.-.-.-.<--.<..///10.-.--9//.--.....-..//<0
@M03495:530:000000000-LYBTV:1:2102:5069:18024 2:N:0:AACACCTG+CCCATGCG
ATATTTTGCCGTTGATAAACCAAAGCTCACATGCTGACAGATCGGAAGAGCGTCGTGTAGGGAAAGAGTGTCGCATGGGGGGTAGAGCTCGGTGTTGGGCGGGGGAGTTCTAAGAAAAAAAAAAACAATTTCTCTGATTATTTGGGCACCACTCAAATATCACACGTCACTGCACCTGACAGACATTGCTCACACTAGTAGTGACACAGTGATGAAGATGAGCATGAGCTCGACATACGTCCTGGATGTCA
+
ABCCCFFFFFCCGGGGGGGGGGHHGHHHHHHHHHHHHHHHHHHHGGGGHGHGGGGEGHHGHGHHHHHHHH@FEHGG?BGF/>>..11100<<.<...:-.;------;990000;0//.9-----:.A00000;000;0000000../....09/0000000900-....00000/;///00/./0000000000//00900/;000/.000000000000000000900:.--..00.0...0//00000
@M03495:530:000000000-LYBTV:1:2102:8207:18029 2:N:0:AACACCTG+CCCATGCG
ATATTTTGCCGTTGATAAACCAGCTAATCCTGAAAAAAAAATCAAAGCTAAAAACTACAATGCTAAGACCACGATGTGACTGCTATCAAAGTTAGATATATATGTAAATTATTCATCTGTCAAATCCTAGAATTATATCATACCTGCTCCAGCAATCACGACCTGTAATGGTTTAGTGGGTTGTTCACTGTTTCTGAAAAATGAAGATAGTTGTCCAGCTTCCAAAAAGTTTATTGTGTTTTCTAGTGGAG
+
>AAABFFFFFBAEGGGGGGGGGHHHHHHHGHHHHHGFGGGGHHHHHDGHHHHHHGHHHHHGHHHHFHHHHHHGGHGHHHHHHEHHHGHHFHHHHHHHHHHHHHHHHHHHHHHHHHHHGHHHHHHHHHHHHHHHHHHHHGHHHHHHHHHHHHFHFBHHHHGGGGGHHHGHHHDHHHGFGHHDGGGHHHHHGHHHHGHHHHHHHGGHHFH00GFHCCHHHHHBHHHFFE?FGGGGFGGBB:BFFFGBFGF.0C
@M03495:530:000000000-LYBTV:1:2102:4095:18041 2:N:0:AACACCTG+CCCATGCG
ATATTTTGCCGTTGATAAACCAGGACTCAGGCTGGACCAAAGCTCACATGCTGACAGATCGGAAGAGCGTCGTGTAGGGAAAGAGTGTCGCATGGGGTGTAGAGCTCGGTGGTGGGGGGGTCGTTAGAATAAAAGAAAAGGGGATCCAAGAGGGCATAGGTCGACTCGATCAAGACTAGTCAGTTTGCTACGGACGGTGTGTGTCACACAGCTCGTGAGTGTGCATGGTATCGCAATCGGTGGTAGCCACA
+
AABBCFFFFFCCGGGGGGGGGGHGHHHHHHHHGHGHHHHHHHGHHHGHHHHHHGHHHHGHHGGGGHHGGEGFEGEHHHGHHGHHHHH@GFHGGEHHC/>/3B43B33///?///?//<---.--...900:09009./9/:.-.../000....../099BB=--..../..000/;000009:0909000;..---.......00000...00.9./.:0000000.90:09....0......00000/.
@M03495:530:000000000-LYBTV:1:2102:18514:18048 2:N:0:AACACCTG+CCCATGCG
ATATTTTGCCGTTGATAAACCAAAGCTCACATGCTGACAGATCGGAAGAGCGTCGTGTAGGGAAAGAGTGTCGCATGGGGGGTAGGTGTGGGTGGGGGGGGGGGGCGTCATAAAAAAAAAAAAAAAAGAAAAGAGAAGGAGGGATACGTGGGAGGGGGGAGGGTAGGGATAGGACGTGGAGATCGGAGGATTGAGATGCAAGGGGTAACAGGTGGGAGTAAGTGGGAGTGAGGGTGCAGGGAGATGCTATG
+
CCDDDFFFFFDCGGGGGGGGGGHHHHHHHHGHHHHHHHHHHHHHGGGGHHHGGGGGGHHHHGHHHHHHDG@FFHGG1BFE/><.>.10<.<..<--<---<--------9.0<:00--9-----<--...///.//0/....-9//0<0/.-..---------./...///0/00-.9...0/0...--</0<00.000000..-../000.:<.<.9./000<0..9..00..<..0<<-.<.:000<:<
@M03495:530:000000000-LYBTV:1:2102:7700:18052 2:N:0:AACACCTG+CCCATGCG
ATATTTTGCCGTTGATAAACCAGCTAATCCTGAAAAAAAAATCAAAGCTCACATGCTGACAGATCGGAAGAGCGTCGTGTAGGGAAAGAGTGTCGCATGGGGGGTAGATAGTGGTGGGGGCCGGGGGGGTCAGACAAAAGAAGAAATAAACCGATGGAAGCCGGTAGAACGAGTGCGGAAGTACAAGTGGCATACACTATTGACTGAGTGATAGTCTGCCGTGTCAGATGGTATTGGTCGTGTCTCTGTGG
+
EDCDDFFFFFEEGGGGGGGGGGHHHHHHHHHHHHHHHGGGGHHHHHHHHHHHHHHHHHHHHHHHHHGGGGHHHGGGGGGGHHHGEHHHHHBFBFFHGG<B/?/<-.C111111<1<.--<--------<-../10<<:F/../://11110/---../:/..----9110.....1--<-.011110110./000001/11111<:00101111:11110-.-:/111110:1:11011--9./1111<1/
@M03495:530:000000000-LYBTV:1:2102:18439:18060 2:N:0:AACACCTG+CCCATGCG
ATATTTTGCCGTTGATAAACCAGGACTCAGGCTGGACCAAAGCTCACATGCTGACAGATCGGAAGAGCGTCGTGTAGGGAAAGAGTGTCGCATGGGGGGGGGATGGGGGGGGGTGGGGGGGGATGCGTATAAAAAATAGAGAGAAAAGAGAAGGGGGGGGGGTGATGCACAAGGAGGAAGACTACTTGGCAATGGGAACAGGTCGGGGCAAGCGTAGCGCACGTGGGACGGCGAGAGTAGTGTGTAGCGCG
+
BCBCDFFFFFECGGGGGGGGGGHGGHHHHHHHHHGHHHHHHHHHHHHHHHHHHHHHHHHHHGGGGHHHGGGGEGHHHHEGHHHGHFG4FEEEF?FGE/<--<-....<<-<D--<--<--<<-../-...:1110-.00<1:..00//.//0/..---------.111001/.<.9../../10/:110/00000./0./<.<0-9----......-.-----.9.-..<-<-----0111/11.111-<-
@M03495:530:000000000-LYBTV:1:2102:23784:18069 2:N:0:AACACCTG+CCCATGCG
ATATTTTGCCGTTGATAAACCAGCTAATCCTGAAAAAAAAATCAAAGCTAAAAACTACAATGCTAAGACCACGATGTGACTGCTATCAAAGTTAGATATATATGTAAATTATTCATCTGTCAAATCCTAGAATTATATCATACCTGCTCCAGCAATCACGACCTGTAATGGTTTAGTGGGTTGTTCACTGTTTCTGAAAAATGAAGATAGTTGTCCAGCTTCCAAAAAGTTTATTGTGTTTTCTAGTGGAG
+
3ABBBFFFFFCCGGGGGFGGGGGHHHHHHGHGHHHHHGGGGHFHFHHHHGHHFHGHFHHFHHGHHHHHHHHHGGHGGFH4GEGHHHHHHHHHEHHHHHHHGHGHDGGHHFHHGHHHHHHHHH4FGHFFHHHGHHHHGHHHGHHFHGHHHHHHHGGHHHHFGGCDHFHHHGHHGHF1>GFHDG?AHHHHHHHHGHHHHHHBGFHHDFCGHHHHHHGBGHGHHHHFGBGGG0;FGGGFGGGEGFFFFFFGGBE
@M03495:530:000000000-LYBTV:1:2102:20784:18077 2:N:0:AACACCTG+CCCATGCG
ATATTTTGCCGTTGATAAACCAGCTAATTCCAAAGCTCACATGCTGACAGATCGGAAGAGCGTCGTGTAGGGAAAGAGTGTCGCATGGGGGGTAGAGAGCGGGGGTGGGGGGGGGAGTGAGAACAAAAAAAAATGAAGAGTAGAGAGGAAGCGGGAGAGGAGCGCTAGAGTGTGGTCGTACAATTGAGGAGTGATAACAGCCTGGAGAGAAGGTCACAGTGGCATGGACGGTGTAGATGAGAAGTTGCGAG
+
CCCCDFFFFFCCGGGGGGGGGGHHHHHHHHHHHBHHHHHHHHHHHHHHHHHHHHGEFGFGGFEGFEEFHHHGHHHHHHFGDGGGEG1FCF/>-..000..-:----:--:-------;.000:0/;..;-:-9.00:0:.000000.:./..--;;-.9....9-.-.;00000./0-;...0:;000/0./:00:0000..:../.:..0/.0:000000/./;..;0--...00000:000/0000-;-
@M03495:530:000000000-LYBTV:1:2102:8498:18098 2:N:0:AACACCTG+CCCATGCG
ATATTTTGCCGTTGATAAACCAGGTCTGGATGATGCTCATGGATCGCACACATTCCACATCCACCAAAGCTCACATGCTGACAGATCGGAAGAGCGTCGTGTAGGGAAAGAGTGTCGCATGGGGGGGGGGGCGGGGTGGGGGGAGGGGGTATGGAGAAGAAACAAATGAAAAAGAAATAGAGAGATGAACGATAGAAGTGACACACAAGAATGGGAGAGAGGGGAATCATAGAGAAGACTGTGAGCTGTAG
+
BBBCCFFFFFCBGGGGGGGGGGHGHHHHHHHHHFHHHHHHHHHHHGGFEGHGHHHHHHHHGHHHHHHHHGHGHHHHHHHHHGHHHHEHGFGGHHHGFGGGGHHHGGHHHHFFGH?DEHCE/BCF/A---------:-:;-:---:---9-./9////;/9////.9//////...9///:///;./9///.....//////////;.9./;://.9....9.9-../////////;///9/:////////9
@M03495:530:000000000-LYBTV:1:2102:22284:18107 2:N:0:AACACCTG+CCCATGCG
ATATTTTGCCGTTGATAAACCAGTCAGGAGTCCAAAGCTCACATGCTGACAGATCGGAAGAGCGTCGTGTAGGGAAAGAGTGTCGCATGGGGGGGAGAGCGGGGTGGTGGGGGGAGCAGGGAGAAATAAGAAAAAAAAAGTAAGTGGATGAGGGAGCGGGGAGAGGGTGAGCATGGCTGGAGCGACAGAGGTAGGGGGTGGTGTAGAGGAGCGTGGGGACGATCTGACATGTACGAACGAGAACAGGCGTG
+
DCCCDFFFFFCCGGGGGGGGGGHHHHHHHGHHHHHHHHHHHHHHHHHFDBGHHHHHGGGEFHHGEGGEGEHHHGHHHHHHFG4FFAEG?FCF/@--<...---9-9@...---<-9../.<....:00<00:/:.----.000000000000/....------..<.....0000../.<:./-----//9<00...----...000</...-9.---.---..<0000<<0<<9..--....0//..-.<
@M03495:530:000000000-LYBTV:1:2102:3157:18120 2:N:0:AACACCTG+CCCATGCG
ATATTTTGCCGTTGATAAACCAGGGACTCAGGCTGGACCAAAGCTCACATGCTGACAGATCGGAAGAGCGTCGTGTAGGGAAAGAGTGTCGCATGGGGAGTGGATGAGGGTGGTGGGGGGGTTGTGTATCAAGAAAAGAGAAACACACGTGGGGGGTAATGTCACATAGAGTGAGATGAGAAAAGAGGCGACTTGAATTGTGAGAGTGAGTTGTGCACATATATGCTTGCCTTGTACGAAGAGAGATACGG
+
BBBBBFFFFFDAEGGGGGGGGFHGGGGHHHHHGFFEHHHHHHGCBGHFHHGFHFHHHHHGHHGGGGGHHGGGGFGHFHHGHHHHGG@B@BEHCE?F/?/>/0?3333?3///</?/</>--9--.9.//9////;/./9..////...9.:.-----.////////;//////9////99///./..;.----;///;///;/99/////////.//////////////./////9/9........///..
@M03495:530:000000000-LYBTV:1:2102:7982:18133 2:N:0:AACACCTG+CCCATGCG
ATATTTTGCCGTTGATAAACCAGTCAGGAGTCCAAAGCTCACATGCTGACAGATCGGAAGAGCGTCGTGTAGGGAAAGAGTGTCGCATGGGGTGTGGAGGTGGGGGGGGGGCGGGGGACGAGATAAAAAAGAAAAGGAACACGCAGAGGGGGAGGATGGGTTAAGAGGGAGTGGACGGCGTAGGGAAAGCAAGGTGTAGAGGAGCACGAGGCAGTGTGATATCAGGGTGGCAGACGGTGGTGGTGACGAGG
+
CCDEEFFFFFDCGGGGGGGGGGHHHHHGHGHHHHHHHHHHHHHHHHHHHHHHHHHHGGGGHHHGGGGEFFHHHGHHHHHHGHBGGHGG1BAE1E//?3////?//>:--------<9--9-<..1<1:0-.9.///.//.//.--<-...<---9.:0../..1110....<.900-<-<<--.9/.../0//.<000<11<....<-.---..<011:1111110./.-./...-<........10..9-
@M03495:530:000000000-LYBTV:1:2102:19196:18134 2:N:0:AACACCTG+CCCATGCG
ATATTTTGCCGTTGATAAACCAGTCAGGAGTCCAAAGCTCACATGCTGACAGATCGGAAGAGCGTCGTGTAGGGAAAGAGTGTCGCATGGGGGGTAGGGCTGGGTGGGGGCGGTGGTAGGAGGATAAAAAGAAGACAGAGTCAGAGTTTAATACGAGTGAATTGCAGGGTGCGTGTGTGGTGATGGTAATGCAGCGGCGTGGGTGTGACGTCTGTGGGGTTGCGGCTGGTGGTGGAGTCAGTAGCGTGAGG
+
CCCCCFFFFFDCGGGGGGGGGGHHHHHHHGHHHHHHHHHHHHHHHHHHGFFHGHGHGGGGGHHGEGGEEEHGHGHHHHHHGHFHEHGG1EFE/>-.<../..../.---@----;..00.0/../:0000..:/0///:/:0000000000000..9..0000000:.-/..-...;;;./.0000:00000000;-------.9-.00...:.00/.-.--.:-:--.//9.9..;0/000000-.....
@M03495:530:000000000-LYBTV:1:2102:10663:18145 2:N:0:AACACCTG+CCCATGCG
ATATTTTGCCGTTGATAAACCAGGACTCAGGCTGGACCAAAGCTCACATGCTGACAGATCGGAAGAGCGTCGTGTAGGGAAAGAGTGTCGCATGGGGGGTAGGTTGCGGGGGGGGGCGGGGGGGGTGGGAAGAAAACGAATGAGATAGAGACTGAGGAGCGGGGATATAAGATAGAAAGAGTAAATGACTACTGCAGAGATGAGAACGGTGAACACAGGATTGAACAGGAACAGGAGAGCTGTGAGACGCA
+
CCCCCFFFFFCCGGGGGGGGGGHGHHGHHHHGHGGHHHHHHHHHHHHHHHHHHHHGHHHHHGGGGFGHGGGFFFGHHHGFHHHHG@FBGEA?E1B1?/<-.;.0</.;;-:---;@-;->---------:09.////-...009:000000/0000;0..-----./000;0000;000//;0000090:0/000000./000000;...:.000/....00/00009.././/......00;/;000.--
@M03495:530:000000000-LYBTV:1:2102:16706:18145 2:N:0:AACACCTG+CCCATGCG
ATATTTTGCCGTTGATAAACCACCCTCCCTGTGGTCGTTATCTTGCTCCTTCTGTCGTCAACGAATTTACTAATTCCAAAGCTCACATGCTGACAGATCGGAAGAGCGTCGTGTAGGGAAAGAGTGTCGCATGGGGGGTGGGTGAGGGTGGTGGGGGGGGAGTGAGGAAAAAAAAAAAAAATATGCAAGAATGAATGTGCGAGGACAGAGAACGTGAGGTGGAGTGGATGAAGGGGATGGTAGAGGACGTG
+
CCCDDFFFFFDCGGGGGGGGGGGGGHHGGHHHHHHHGGGHHHHHHGHHHHHHHHHHGGGHGHGGGHHHHHHHHHHHHHHHHGHHHHHHHHHHHHHHHHHGGGGGHHHGGGGGCGHGHGGHHHHHGGDFFHGG?BGD/:----......9;-.;.-:------..00.9///.9------;-.0000009//000000:00..9--././//00.99.../....0.:0;00000.-9..;00000/..-;.
@M03495:530:000000000-LYBTV:1:2102:3595:18168 2:N:0:AACACCTG+CCCATGCG
ATATTTTGCCGTTGATAAACCACCCTCCCTGTGGTCGTTATCTTGCTCCTTCTGTCGTCAACGAATTTACTAATTCCAAAGCTCACATGCTGACAGATCGGAAGAGCGTCGTGTAGGGAAAGAGTGTCGCATGGGGGGTGTGGGGGGGTGGGGTGGGGGGGGGGAGGGATGATAGAAAGTAATCAAGAGGATAAGAGTAGGGCACAGTGACGACTATAGTGCGATACTGGGAATAGGATCGACTGTAGAGG
+
BBBCCFFFFFDCGGGGGGGGGGGGGHHGGHHHHHFGGGGHHGHGFFHHHHHHHHHHGGGHGHGGGHHHHHHHHHHHHHHHHHHHBGHHHHGHGHHGFGGHGFGGFGHGGGGGGFGGHGFHHHFFFHFHAC@ABHA//:---...---;-;@-9.--:-=---------./.00000000000000;90.../000B00000./..//0000:.-.;000000-..9-;0:..0/0000:/..-..00000/
@M03495:530:000000000-LYBTV:1:2102:12868:18175 2:N:0:AACACCTG+CCCATGCG
ATATTTTGCCGTTGATAAACCAGCCGGTAGCAGAAAGTCGGCGGTTCAGTTCCGCCAGATCTTTCGATTCGTACTCATCGCCCTCTTTAAACGGCACCAGATTTTGCAGGTATTCATCGCGGATTTGTGATCCTCCAAAGCTCACATGCTGACAGATCGGAAGAGCGTCGTGTAGGGAAAGAGTGTCGCATTGGGAGGAGTGAGCTGGGGGGGGTGGGGGAGGGAGATATAATAGGGGGATCCGTGCAGGG
+
BCBCCFFFFFCCGGGGGGGGGGHHGGGGGGHHHHHHHGHGGGGGGGCGHGHHGGFGGGGFHHHHHGFHHHGGHHHHHHHHGGGGHHHHHHHHDGGGGGHHHHHHHHHHHH?GHHFHHHHGFG>@EHFGGGHHHHHHCFHGFFGHHGHEHHHHHFHFFHHGGGG.GFF.EC99.;FFG:AFFFGCF9B?.-;9BB..;-..::0000:9;9----:9-----;--.../00000000..;-../9....0.-
@M03495:530:000000000-LYBTV:1:2102:10801:18177 2:N:0:AACACCTG+CCCATGCG
ATATTTTGCCGTTGATAAACCAGGACTCAGGCTGGACCAAAGCTCACATGCTGACAGATCGGAAGAGCGTCGTGTAGGGAAAGAGTGTCGCATGGGGTGGAGGGCTTGGGGGCGGGGGGGTCCGTCGATAGCAGAGCAGCTCCACAGGAAGCTAGCACAGGGAGGTGCGCAGGAGAAGAGTAGCCTACTAGTACGCGGGGGCTCGCGGACGGCACGGGAACGTGCGTGTGATGAGGCACGATACACCGACG
+
BABBBFFFFFBBGGGGGGGGGGHGGHHHHHHHHHGHHHHHHHHHHHHHHHHHHHHHHHHHHGGGGFGHGGGGEEGFHHGCHHHEHGGBB>EEE1B?AE@@/////0////>///---9-;-..9..--...:9//.///.///;.9....../::///.B....-../--;--....//9////:B/.///;//.9-------9-------;--:.-;.-;....9....//:///.......-///:---
@M03495:530:000000000-LYBTV:1:2102:16283:18194 2:N:0:AACACCTG+CCCATGCG
ATATTTTGCCGTTGATAAACCACCCTCCCTGTGGTCGTTATCTTGCTCCTTCTGTCGTCCAAAGCTCACATGCTGACAGATCGGAAGAGCGTCGTGTAGGGAAAGAGTGTCGCATTGGGGGGTGGGGGCGGGGGGGGGCGGGGCGGGCGTGAGGATAGAGAAGGAAGAAGAAGAGGGGAGCTGTGCGCGGAGGGGGGAGTGTGGCAGTCAAGGGCGTGGGTGGGTGGAAGTTTGGAGGTGAGTCGTAAGCA
+
CC@CCFFFFFCCGGGGGGGGGGGGGHHGGHHHHHHHGGGHHHHHHHHHHHHHHHHHGGGGGHHHHHHHHHHHHHHHHHHHHHHGFGGGHHGGGGGGFHHGGFGHHHHGHFGGHCF/?B//<-------9:---:=-;=--;BF----;--:..9///://///../;.B///;/9..-.9../://.-------9----9://.././//://..---9;:.--..-9/;////.//..././/-....//
@M03495:530:000000000-LYBTV:1:2102:13992:18234 2:N:0:AACACCTG+CCCATGCG
ATATTTTGCCGTTGATAAACCAGCTAATCCTGAAAAAAAAATCAAAGCTAAAAACTACAATGCTAAGACCACGATGTGACTGCTATCAAAGTTAGATATATATGTAAATTATTCATCTGTCAAATCCTAGAATTATATCATACCTGCTCCAGCAATCACGACCTGTTAATGGTTTAGTGGGTTGTTCACTGTTTCTGAAAAATGAAGATAGTTGTCCAGCTTCCAAAAAGTTTATTGTGTTTTCTAGTGGA
+
ABCCCFFFFFBCGGGGGGGGGGHHHHHHHHHHGHHHGGGGGHHHHHHHHHHHGHGHHHHGHHHHHHHHHHHHGGHGGHHGFGCHFHHHHGHGHHHHHHHHGHHHHHHHHGHHHHHHGHHHHHFHHHGHHHEHHHHHHHHHHHHHGHGHHHHHHHHHHHHGGGGGHHHHGHGHFDGFGHHHEAFGGHHGHHHHHHHHHHHFHHGHFHHHHHGGHGHGFHGHFFHGHGHGEDFGGGGGGFFFGGFBBFFFFF0
@M03495:530:000000000-LYBTV:1:2102:3427:18248 2:N:0:AACACCTG+CCCATGCG
ATATTTTGCCGTTGAAAACCACCCTCCCTGTGGTCGTTATCTTGCTCCTTCTGTCGTCAACGAATTTACTATTCCAAAGCTCACATGCTGACAGATCGGAAGAGCGTCGTGTAGGGAAAGAGTGTCGCATGGGGAGTGGGGCGAGGTGGGGGGGTGGGCGGACATTAAAAAAAAAATAGAGAAAGATGAAGTACGCTACAGCGGTCTGACAGATCACGCAATCACAAGCGGAGAATGACGTGTGAGCAAGA
+
BBABAFFDFFDAAACGGGGEEGDFCFGGHFBGGFAEEGHHHFHHBGHCABFDHGFFFFEEFEFGHHHHHHFHFFBGFDGHGHHGHFFFFHFHFGFGGGE??E?B2E?EEEGGFHHGHFGFHHBF3BC/></0////<@F///-><-..<-----;;--.---9-;////;/9----99////////////////....-9;/--.-9:////////9..--.;///9...----;9///...;.////9..
@M03495:530:000000000-LYBTV:1:2102:7713:18250 2:N:0:AACACCTG+CCCATGCG
ATATTTTGCCGTTGATAAACCACCCTCCCTGTGGTCGTTATCTTGCTCCTTCTGTCGTCAACGAATTTACTAATTCCAAAGCTCACATGCTGACAGATCGGAAGAGCGTCGTGTAGGGAAAGAGTGTCGCATGGGGTGTAGATGTGGGGGGTGGCGGCGGCATGAGTGAGAAAAAAGTGCAAAGTAAAACCCAATGCACGATAGCGAGGTTGATGATAACGATAGCATACGAGGCCAGAATACAGCGATGT
+
CCCCCFFFFFCCGGGGGGGGGGGGGHHGGHHHHHHHGGGHHHHHHHHHHHHHHHHHGGGHGHGGGHGHHHHHFHHHHHHHGHHHHHHHHHHHGHHGHHHFDFGGFGHGGGGEGHHHGFFHHHHHFG3GGHGGDGE?/</>111111=A<A--;;.;-------.00000:000/.;.:000:0/;00000...:/000::.;..:;---.///0000000.....;9000...--..../99000:--...
@M03495:530:000000000-LYBTV:1:2102:6400:18260 2:N:0:AACACCTG+CCCATGCG
ATATTTTGCCGTTGATAAACCAGCTAATCCTGAAAAAAAAATCAAAGCTAAAAACTACAATGCTAAGACCACGATGTGACTGCTATAAAAGTTAGATATATATGTAAATTATTCATCTGTCAAATCCTAGAATTATATCATACCTGCTCCAGCAATCACGACCTGTAATGGTTTAGGGGGTTGTTCACTGTTTCTGAAAAATGAAGTTAGTTGTCAAGTTTCAAAAAAGTTTATTGTGTTTTTTAGGGAGG
+
AABBBFFFFFBAGGGGGGGGGGHHHHHHHHHHHHHHHGGGC13FHF523FGHBG1AFAGFB335F5@FG2?B1>11?4444@34@44BF33GDF4BBF@F4B4B4BGFH4?F444EF4DF4BF?FG3BD4F3GFDDED43?FFF3202?22B2@222@2//>//0<?FGGBGHFC11>C-C--<.<DG<0DG00:0<0CH..0;00000:;0CGF0;C0C0C0909A9.;00099009BFF/.-.//./.-
@M03495:530:000000000-LYBTV:1:2102:24805:18295 2:N:0:AACACCTG+CCCATGCG
ATATTTTGCCGTTGATAAACCAGAGGACTCAGGCTGGACCAAAGCTCACATGCTGACAGATCGGAAGAGCGTCGTGTAGGGAAAGAGTGTCGCATGGGGGGGAGAGGTCGGGGGGGGGTGGGGCGTTAGGGAGGAAGAAGAAGTGAAGAGCTGAAGTGCTGGGTGGGGGTGCATGGAGCAGAGTGCAGGGGATCGTTTGTCACAGCGGCGGAAGCGGCGTGGGTGGCTGTGAGGGATGTCAGAGGGGGTAG
+
CCCCCFFFFFCCGGGGGGGGGGHGHGHHHHHHHHHHGHHHHHHHHHHHHHHHHHHHHHHHHHHGGGGHHHGEGGGGGFGHGHHHHHHGF@GFHEF1BF/>@--<...:/<@-9---9-9<---.---.././.-./..//0//101111./0000<1011<0./.9-----.0<<.0</.</.11111.-<..9<<.../1111<.-------..--------..-...:/:1..9/.0<1110..---..
@M03495:530:000000000-LYBTV:1:2102:24845:18327 2:N:0:AACACCTG+CCCATGCG
ATATTTTGCCGTTGATAAACCAGTCAGGAGTCCAAAGCTCACATGCTGACAGATCGGAAGAGCGTCGTGTAGGGAAAGAGTGTCGCATGGGGGGTGGGGCTCGGTGGTGGGGGTGGGAGTAATATCAAAGAAGTGAAGAAAGGAAAGATGAGACAGTGTGGGATGACGTCTATCGGAGTGAGAATAAGACGGATGTAGGCGTGAGGGCTCAATTGGCGAATGTGGTGTCGTGACAGGTGGCGCTGGGCATG
+
DDDDDFFFFFCCGGGGGGGGGGHHHGHGHGHHHHHHHHHHHHHHHHHHGHHHHHHHGGGGGHHGGGGEGEGHHGFHHHHHFGBGEHCG>FEG/<--<--.-.-9.9.<<C-<-----.../111111101:./101111//0.::/./011010//0111...0.00.../.<1.-.<..1<11011110....-01100-<-.......0<11<0/---90110/.<0..<B.1:.00..-.---..//.
@M03495:530:000000000-LYBTV:1:2102:20006:18328 2:N:0:AACACCTG+CCCATGCG
ATATTTTGCCGTTGATAAACCACCCTCCCTGTGGTCGTTATAGGTAATTGTTGGCTCTAGCTGCCATAGCAATGTCACAACCACTTCTTGCCCTCCAAAGCTCACATGCTGACAGATCGGAAGAGCGTCGTGTAGGGAAAGAGTGTCGCATGGGGTGTAGAGGTGGGGGGGGGGGGGGTCGTGTGAGTAAAAATAAGACAAGATTGAGAAGAAGGCGGTGTGGATGTGAGTGGAAGAGTGATCGCGAGTGG
+
CDCDDFFFFFDCGGGGGGGGGGGGGHHGGHHHHHHHGGGHHHHHHHHHHGGHHHHHHHHGHHGHHHHHHHHHHHHHHHHHGGGGHHHHHHHHHHHGHHHHHHHHHHHHHHHHHHHHHHHGGGGHHHGGGGGGHHHHGHHEFHHGHDGGHGGA0/C/<-1=1101<<@-<@---------9-<...:1<11110.<1110//:/010:0.1:0/<..<-<-...00:011<10B00:..1:1119.----<<
@M03495:530:000000000-LYBTV:1:2102:27155:18352 2:N:0:AACACCTG+CCCATGCG
ATATTTTGCCGTTGATAAACCAGCTAATTCCAAAGCTCACATGCTGACAGATCGGAAGAGCGTCGTGTAGGGAAAGAGTGTCGCATGGGGGGGGGGGGTGGGGGGGTGGGGGGGGGGTAAAGAAAAAAGAAAAAGAAAAGAGGATGGGAGTGCGATGAACAAGAAGCACAAATGAGAGTGTGTACGACTAGCTGAGAGCGGCCGGGCAGATAGATCACAAGATGAGACTGGTGTGGCGAGCTGATACGTGG
+
CCCCDFFFFFDCGGGGGGGGGGHHHHHHHHHHHHHHHHHHHHGHGHGHHGHHHHGGGGHFHGGGGEEFGHHGFHHHHHFH5DFHGGEFCE/>------9-<--<---<-9<D-----9</1:1.</<9...//<...///./../0../.9.1-...1111/////00///.<111100111.11....<0/100.10.----<----9<0111110/00./011:1000.1/....----.00011.0/.
@M03495:530:000000000-LYBTV:1:2102:12015:18355 2:N:0:AACACCTG+CCCATGCG
ATATTTTGCCGTTGATAAACCACCCTCCCTGTGGTCGTTATCTTGCTCCTTCTGTCGTTAATTCCAAAGCTCACATGCTGACAGATCGGAAGAGCGTCGTGTAGGGAAAGAGTGTCGCATGGGGTGTAGGGGGGGGGGGGGGGGGGGGGATGAGGAACAAGAAAACAGAAGAGATTATAACGAGGGTATACGAGAGGTAGACGAGGAGGTCGTGTCGCCGTGGGGTATATAACGGATAGACACGCTAGTAA
+
CCCCCFFFFFCCGGGGGGGGGGGGGHHGGHHHHHGHGGGHHHHHHHHHHHHHHHHHGGGHGHHHHHHHHHHHHHHHHHGHFHHHHHHHGGGGHHHGGGGGGHHHHGHHHHHH4FGHGEGG<GGD/B/222///-;9-;:---;-;-----../////.:9///://./////.///9////...-;.////....;./////.-9-::../-;;;/...-:-:--..//////.9:;.///9/.-...///
@M03495:530:000000000-LYBTV:1:2102:20523:18358 2:N:0:AACACCTG+CCCATGCG
ATATTTTGCCGTTGATAAACCAGCTAATCCTGAAAAAAAAATCAAAGCTAAAAACTACAATGCTAAGACCACGATGTGACTGCTATCAAAGTTAGATATATATGTAAATTATTCATCTGTCAAATCCTAGAATTATATAATACCTGCTCCAGCAATAACGACCTGTAATGGTTTAGGGGGTTGTTCACTGTTTCTGAAAAATGAAGATAGTGGTCCAGCTTCCAAAAAGTTTATTGTGTTTTCTAGTGGAG
+
AABBCFFFFFCCGGGGGGGGGGHHHHHHHHHHHHHHHGGGGHHHHGFHHHHHHFGHHHHHFHHHH5FDF2BEE?GAE@444B34@4?FGFGH4E4344444BFG4FHDF4?H4F4?B44?4BGBGGB4BBGGHD?44?4BBBD23F0?F22B?@2222@</B/?01@11F1?F0111>C-@--<.000=0=C0000C0CH..0C0000:0;0.0900;/;0C/CFF..9:CB0;BBBBFFGF0;09;C./:
@M03495:530:000000000-LYBTV:1:2102:5720:18372 2:N:0:AACACCTG+CCCATGCG
ATATTTTGCCGTTGATAAACCACCCTCCCTGTGGTCGTTATCTTGCTCCTTCTGTCGTCAACGAATTTACTATTCCAAAGCTCACATGCTGACAGATCGGAAGAGCGTCGTGTAGGGAAAGAGTGTCGCATGGGGTGGTGGGGTGGGGGGGGGGGGGTGCAGGAAGGGAAGAAAGGAAGCATGATAGATTCGGGATGGGTGATAGCGGACAGCGCGAGAGCGTGATCTACAGGATCGTGTCATGCAGCAGT
+
CCCCCFFFFFCBGGGGGGGGGGGGGHHGGHHHHHGHGGGHHHHHHHHHHHHHHHHHGGGHGHGGGHHHHHHHHHHHHHHHHHHHHGHHHHHGHGHHHHHGEGGHHHGGGGEGGFHHGHHHHHHFG?FGHGG?FGD/>>/?///.--><<-;----@--:.00.:/...:..;:/0://.90:0:0000000..:-.;..;..0000-----..--:-9--.-.../000000/.0/;/../;000000..0
@M03495:530:000000000-LYBTV:1:2102:4331:18372 2:N:0:AACACCTG+CCCATGCG
ATATTTTGCCGTTGATAAACCAGCTAATCCTGAAAAAAAAATCAAAGCTAAAAACTACAATGCTAAGACCACGATGTGACTGCTATCAAAGTTAGATATATATGTAAATTATTCATCTGTCAAATCCTAGAATTATATCATACCTGCTCCAGCAATCACGACCTATAATGGTTTAGTGGGTTGTTCACTGTTTCTGAAAAATGAAGATAGTTGTCCAGCTTCCAAAAAGTTTATTGTGTTTTCTAGTGGAG
+
?ABBBFFFFFBBG2GFGBGGFGHHFHHHHHHHHHGHGFCFGHHFHEHFHGHHGHFFHFHHFHHHHGHHHHHHG?HEFGHFHHGHFGGHGFHHFFFHHHFGFHGHGHHHHFHHHHHHGFFHHHHHFHHHGHHHHHHHHHHHHHFHGHGHHHHGBFHFHHGGGGGC1DFGDHG1FGGFGHHFDFGDHGHHHHHHHHHHHF0G.GHHHHHHHHHHGHHFFHFHHHHGFGGEEBBFBBBFFF9FFGGF;BFB?FE
@M03495:530:000000000-LYBTV:1:2102:17396:18373 2:N:0:AACACCTG+CCCATGCG
ATATTTTGCCGTTGATAAACCAGCTAATCCTGAAAAAAAAATCAAAGCTAAAAACTACAATGCTAAGACCACGATGTGACTGCTATCAAAGTTAGATATATATGTAAATTATTCATCTGTCAAATCCTAGAATTATATCATACCTGCTCCAGCAATCACGACCTGTAATGGTTTAGTGGGTTGTTCACTGTTTCTGAAAAATGAAGATAGTTGTCCAGCTTCCAAAAAGTTTATTGTGTTTTCTAGTGGAG
+
BBCCCFFFFFCBGGGGGGGGGGHHHHHHHHHHHGHHGGGGGHGHHHGGHHHHHHGHHHGHHHHHHHHHHHHHGGHGHHHHHHFHHHHHHHHHHHHHHHHHHHHHHHHHHFHHHHHHHHHHHHHFHHHHHHHHHHHHFHGHHHHHHHHHHHHHHHFHHHGGGGGGHFHGHHHHGHHHFGFHEFGGHHHFHHHH0GHHHFHGCGHFHGEHHHFFHHHCFFFGFFGFB;.EEFGGGGGFGGFFGGGGGGFGFFG
@M03495:530:000000000-LYBTV:1:2102:11049:18391 2:N:0:AACACCTG+CCCATGCG
ATATTTTGCCGTTGATAAACCAGCTAATCCTGAAAAAAAAATCAAAGCTAAAAACTACAATGCTAAGACCACGATGTGACTGCTATCAAAGTTAGATATATATGTAAATTATTCATCTGTCAAATCCTAGAATTATATCATACCTGCTCCAGCAATCACGACCTGGAATGGTTTAGTGGGTTGTTCACTGTTTCTGAAAAATGAAGGTAGTTGGCCAGCTTCCAAAAAGTTTATTGTGTTTTCTAGTGGAG
+
AABCCFFFFFCCGGGGGGGGGGGHHHGHHHHHHHHHHGGGGHBBGH5BA5DFGH?C53BFD3B55FC33GCFA01?14B44334443BGHD@FD4344444B@B?4FGFHD4GEE?4?44?BFHFDGBD4FG?GDF??F?DD3FD202?FCCB2FD222///</000?11F1?G1<=FCG<F-.C0000<0DGB000D0DHG0;;C/:;0:::/::CGA0CCCFFFGA.;CF0FF00;/9FGCB0;;090;
@M03495:530:000000000-LYBTV:1:2102:27601:18411 2:N:0:AACACCTG+CCCATGCG
ATATTTTGCCGTTGATAAACCAGGGACTCAGGCTGGTCCAAAGCTCACATGCTGACAGATCGGAAGAGCGTCGTGTAGGGAAAGAGTGTCGCATGGGGTGGTGATCGCGGTGGTGGGGGGGGGCGTAATAGATCAAAATGTAAACTCCGCACTAGAGCGTACGCATGGACTGTACACACAGTTGCAGCATGTATGGTTCGTGGCGCTGGTTGCATCAGCCGACTTGAGTGACGTCGTCATGCATGACGAGC
+
CCAACFFFFFBAGGGGGGGGGGHGGGGGHHHHHHHGFHHHHHHHHGHHHHHHHHHHHHFGHHGGGGHHGGEGGEGHFHHGFHGHFHBFBFFGGG1CFE/>///344//>/<<D///<//-9---9--..000000;0000:0000000.:---0:000;..;-.9..:000.;000009..0000000.00000:/000-...--.---/0..000000/----.0000000...-9...0:00000..-:
@M03495:530:000000000-LYBTV:1:2102:14851:18420 2:N:0:AACACCTG+CCCATGCG
ATATTTTGCCGTTGATAAACCAGCTAATCCTGAAAAAAAAATCAAAGCTAAAAACTACAATGCTAAGACCACGATGTGACTGCTATCAAAGTTAGATATATATGTAAATTATTCATCTGTCAAATCCTAGAATTATATCATACCTGCTCCAGCAATCACGACCTGTAATGGTTTAGTGGGTTGTTCACTGTTTCTGAAAAATGAAGATAGTTGTCCAGCTTCCAAAAAGTTTATTGTGTTTTCTAGTGGAG
+
BCCCCFFFFFCCGGGGGGGGGGHHHHHHHHHHHHHHHGGGGHHHHHHHHHHHHGGHHHHHHHHHHFHHHHHHGGHGHFHFHHHHHHHHHHHHHHHHHHHHHHHHHHHHHHHHHHHHHHHHHHHHHHHHHHGHHHHHHHHHHHHHHHHGHHHHEHHHHGHGGGGGGGHHHHGHHHHH<FGHEEGFHHHHHHHHHHHHHHGHHHHFGGHHGHFFHHHHHHGHHHHHFHCEFBFFFFGGGGFGGGGGBFFGGE?
@M03495:530:000000000-LYBTV:1:2102:7134:18432 2:N:0:AACACCTG+CCCATGCG
ATATTTTGCCGTTGATAAACCAGGTCTGGATGATGCTCATGGATCGCACACATTCCACATCCACCAAAGCTCACATGCTGACAGATCGGAAGAGCGTCGTGTAGGGAAAGAGTGTCGCATGGGGTGTAGAGAGGGGTGGTGGGCGGGGTGTGCGGTGAAAAACCGGAGAGGATAAAAGATGATGTCGGTATCCGTGTTCACGTCAGCAGGTGTGTCGTCAGTGAAGTGTACATGTGGCGGCGCACTACCGC
+
CCCCCFFFFFDBGGGGGGGGGGHGHHHGHHHHHHHHHHHHHHHHGGGGGGHGHHHHHHHHHHHHHHHHHHGHHHHHHHHHHHHHHHHHGGGGHHHGGGGEFHHHGGGHHHFHDGBFEHGG?GGD/>/23322//<//>//?<-.-<---9-.0.-.-.;00...----:..9/0000;.0000000.-9.:00..99.000..99.00...00..0....;0000000:000:0000.--:-----0//--
@M03495:530:000000000-LYBTV:1:2102:25113:18452 2:N:0:AACACCTG+CCCATGCG
ATATTTTGCGTTGATAAACCAGAACCATCCAAAGCTCACATGCTGACAGATCGGAAGAGCGTCGTGTAGGGAAAGAGTGTCGCATGGGGGGGTGGGGGGGGTGGGGGGCGGGGGAGGAGAAAAAACAAGAAAGAAGAGTGGTGTGTGCGGGGGGCCCGCGCAGAGTAACGAGGCTGTGGTGAGCGGACTGTGAGTGGCAGGACGGTGCCTACATGTTGGAGGTTCGTCGTTTTGGTGAGGCATGTACTGAG
+
CCDCDFFFFDDDGGGGGGGGGGHHHHHHHHHHHHHHHHHHHHHHHHHHHHHHHGGGGHHHGGGGGGHHHHGHHHHHHHHBFEEFG11?F/---<------9-<------9-<>--9-....0/<-<..////0/./0.00.:...<.0.9---------<--<-.:0<0.<.--..:///.0.<-----.<<0000<</.-..--<.-/<0/000000.:/.9/0-..--...:-..:....<.0000000
@M03495:530:000000000-LYBTV:1:2102:9624:18452 2:N:0:AACACCTG+CCCATGCG
ATATTTTGCCGTTGATAAACCAGCTAATCCTGAAAAAAAAATCAAAGCTAAAAACTACAATGCTAAGACCACGATGTGACTGCTATCAAAGTTAGATATATATGTAAATTATTCATCTGTCAAATCCTAGAATTATATCATACCTGCTCCAGCAATCACGACCTGTAATGGTTTAGTGGGTTGTTCACTGTTTCTGAAAAATGAAGATAGTTGTCCAGCTTCCAAAAAGTTTATTGTGTTTTTTAGTGGAG
+
BAAABFF5DFDAEGCGGFGFFGHHCGGFHHHHHHBEBEGCCHCFFHGHEHGD33EGF33G5FGGH5BG3??1>0???FFFG3BB@4B4@EFGGHHHED444@B4BFGFHHFBF4?G44??BGHFEGFHH4GD4B?4?BFGFH3FGEFFHHFC2FGHF22<E/DCFGDGFG11?FGFF1CG.F-AG<DBDBGFFDGFBHHDGHFF<GB0FGHF00;GBHB0CGGB00C.90;;FGF09C/BFG.-./;0.0.
@M03495:530:000000000-LYBTV:1:2102:27313:18468 2:N:0:AACACCTG+CCCATGCG
ATATTTTGCCGTTGATAAACCAGCTAATTCCAAAGCTCACATGCTGACAGATCGGAAGAGCGTCGTGTAGGGAAAGAGTGTTCGCATGGGGTGGGGAAATAGGGGGGCGCTGGATGAGGAATAATAAAATAAAGAAGGACAGCAGCGTGTCCCCAGTTGACGAGACTAATAATGATTACACGTCGCAGGTAATAGACTCACGGTCAGTGGTGGGCGCAGGTGTCGGCAGGTTGCTCGAGTCGCGCGCTGAG
+
CCCCCFFFFFCCGGGGGGGGGGHHGHHHHHHHHHHHHHHHHHHHGHHGHHFHHHGGGGHHFGFGEEFAGGHG3GHHGHFGDDG1EFDFHHD1>//////34BF0/<-----;-.0000/0/000090000:0000./...;.:/.9-;../:0./.000009.-..000;00:0:000000...---.-.000000000009.;../09B0..-.-----.000.;----.0/.00.-.;/-:-----9.;
@M03495:530:000000000-LYBTV:1:2102:7401:18480 2:N:0:AACACCTG+CCCATGCG
ATATTTTGCCGTTGATAAACCAGTGGTCGTTATCTTGCTCCTTCTGTCGTCAACGAATTTACTAATTCCAAAGCTCACATGCTGACAGATCGGAAGAGCGTCGTGTAGGGAAAGAGTGTCGCATGGGGGGTAGAGCACGGTGGGCGGGGGGTCATGGAAGAAGAATAAAATAGTAACGTGAGACACTCGTTATTAGACACGTAACTAGCTTCAGTAGGAGGATAATATATGATGCGAGTAGATCGAGTACA
+
ABBCCFFFFFCCGGGGGGGGGGHHHHHHGGGHHHHHHGHHHHHHFHHHEGGHGHGGGHHHHHHHGHHHHHHHHHHHHHHHHHHHHHHHGHHHGEFGGHFGGGGGGHHHHGHHHHHHFG?GFHGG/F/B/?9.;0000.--;9C-.9--;-;-..0:000/.//0/00000000:000.;...00//0/....;0000;0/../..:00/0000:0:000/../0000;00;0000-.--:;B009..0.00
@M03495:530:000000000-LYBTV:1:2102:11749:18481 2:N:0:AACACCTG+CCCATGCG
ATATTTTGCCGTTGATAAACCAGGACTCAGGCTGGACCAAAGCTCACATGCTGACAGATCGGAAGAGCGTCGTGTAGGGAAAGAGTGTCGCATGGGGTGGAGAGCTCGGGGGGGGGGGGGTGGGTATAAAAAAAAAAGAGAGAGAAGAGGAGGTTGGGGCGGGGGAGGTAGAGGTAACGGAGAGCTAGAAGGTCCGCGCGGATACGGTGGGGAGGTGCATGGGAGTGGCTCGTGTATATGTGGGAGGAAGC
+
CCCCCFFFFFCCGGGGGGGGGGHGHHHHHHHHHHGHHHHHHHHHHHHHHHHHHHHHHHHHHGGGGHHHGFGGEEHHHHGHHHHFHHHBGFHGGFFEG?E//?3//3B/<///--:--;-9----.00000;09-:--..//....0/0......//--9.------:-.0000/0000.-..-:.000000.;00--------.0../.;--.--.:0000../;.....0--.;/0000000;..-./;.
@M03495:530:000000000-LYBTV:1:2102:3339:18497 2:N:0:AACACCTG+CCCATGCG
ATATTTTGCCGTTGATAAACCAGCTAATCCTGAAAAAAAAATCAAAGCTAAAAACTACAATGCTAAGACCACGATGTGACTGCTATCAAAGTTAGATATATATGTAAATTATTCATCTGTCAAATCCTAGAATTATATCATACCTGCTCCAGCAATCACGACCTGTAATGGTTTAGTGGGTTGTTCACTGTTTCTGAAAAATGAAGATAGTTGTCCAGCTTCCAAAAAGTTTATTGTGTTTTCTAGTGGAG
+
BB3ABBFFFFD>AEGGFFFFFFHHHHHFGHHHHHHGHGGGGF3FFGGFHFFHHF1FBEGGGFE5FGBGBGHHGEHGHHGGFFHHHGEBFHHHHHHHDFGFFFFBBDGHHHHHHHHFHHHHGHHHFGHHHHHGFHHHHHHHHHGHFHHHFHHEGHHHHGHGDGGGH1FGGHF?DGF1FGHHFGGGHGHHHGFHHFHFHFHHFFF0DGHHGEHBHHFFGG/:GCFCGG.AGCCCFGGGGGBFFFBFFFFF.0;
@M03495:530:000000000-LYBTV:1:2102:4789:18498 2:N:0:AACACCTG+CCCATGCG
ATATTTTGCCGTTGATAAACCAGCTAATCCTGAAAAAAAAATCAAAGCTAAAAACTACAATGCTAAGACCACGATGTGACTGCTATCAAAGTTAGATATATATGTAAATTATTCATCTGTCAAATCCTAGAATTATATCATACCTGCTCCAGCAATCACGACCTGTAATGGTTTAGTGGGTTGTTCACTGTTTCTGAAAAATGAAGATAGTTGTCCAGCTTCCAAAAAGTTTATTGTGTTTTCTAGTGGAG
+
AABBBFFFFFBBGGGGGGFGGGHHHHHHHGHHHCHHFGGGGHHFHHFHHHBFHHFHHHGHHHHHHHHHGHHHGGHGHHHHHHHHHHHHGFHHHHGHHHHHHHHHHHHHHHHHHHHHHHHHHHHHHGHHHHHHHHHHHHHHHHGHHHFHHEHHHHHHHFHGGGGGHGHFHHHDGHHGGHEHDFFGHHHHHGGHHHHHHFHFFHHGFFCGHHHHHHHFGFHHHHBCCGHGDBFFGGGGGGGGGGGGFFGGGBA
@M03495:530:000000000-LYBTV:1:2102:2414:18498 2:N:0:AACACCTG+CCCATGCG
ATATTTTGCCGTTGATAAACCAAAGCTCACATGCTGACAGATCGGAAGAGCGTCGTGTAGGGAAAGAGTGTCGCATGGGGGGGAGGGCTCGGGGGTGGCGGTGGGGTTAAAGAAAAAAAAAAAATAAAACCATAGTTCATTCATGGGTGCTAGCTGTTATCAGTCATTACAGCGTATCTTCACGAGCAGCGCATCACTAGACATGCTTGGTGTGACCGTATATAGTCTCTTCGCTCCATGTGCTTCAGTGT
+
ABBCCFFFFFCCGGGGGGGGGGHHHHHHHHHGHHHHHHHHHHHHGGGGAGHGFGCGGHGGFFHHHHHHFFDFEHGGEG11/>-----...--:-;---.-9-:.--.-.////.;:.-9--C-:./9///..////////9/////.9..///://;////;///////////-..../////..---//---.-/;/;////9////;./.9.///-9..9//////////.....////////////;/
@M03495:530:000000000-LYBTV:1:2102:15027:18553 2:N:0:AACACCTG+CCCATGCG
ATATTTTGCCGTTGATAAACCAGCTAATTCCAAAGCTCACATGCTGACAGATCGGAAGAGCGTCGTGTAGGGAAAGAGTGTCGCATGGGGTGGGGAGCTCGGTGGGGGCGGGGGGGGGAAAGAACAAGAAATAGAATAACAAGTTAGTAGTGCGTGAAGAGGAGGGAGACGGATGAGTGAATGTGGAGAGCTGTTGAGTGGAGCTGAAGAGTGGAGAGCGAACTAAGTATAAGTAGTCGAGTACGAGTAGG
+
CCCCDFFFFFEEGGGGGGGGGGHHHHHHHHHHHHHHHHHHHHHHHHHHHHHHHHGGGGHFHGFGEEEGHHHGHHHHHHGHDFFHGG?C1E1>//////03?E/?FC////---------..././<</</<1:01:1<1<0:/11111111/1-<...<1.....-........-001011111100.<..00:0010<090./.00001.:<.0.0<.----.:0011111<11111<.-<.1.....10
@M03495:530:000000000-LYBTV:1:2102:28462:18553 2:N:0:AACACCTG+CCCATGCG
ATATTTTGCCGTTGATAAACCAGCTAATCCTGAAAAAAAAATCAAAGCTAAAAACTACAATGCTAAGACCACGATGTGACTGCTATCAAAGTTAGATATATATGTAAATTATTCATCTGTCAAATCCTAGAATTATATCATACCTGCTCCAGCAATCACGACCTGTAATGGTTTAGTGGGTTGTTCACTGTTTCTGAAAAATGAAGATAGTTGTCCAGCTTCCAAAAAGTTTATTGTGTTTTCTAGTGGAG
+
3>3AADFFFFBBGGCFGFGGGGHHFHHGHGHHGHHCFGFG0B3AC35FGE5GFFFGGGHHHFHHHGHHEFBGG?HEFEG4DFFHH4EGHGF4BBFF4GFHHHHGGBGFHHHHGHHHEHFHGHGGFFHFHGHEFHFGHHEGGFH2FGHH3?CGBG2FFBHAFGGDFGFDGHF1FGCD>10<.<@EGHFHHGHHFGHBDB0D.<D0DFCGB;G0CC0C0;/;:C/C0:C.;F0;BFBFFB;BFB0FBFFFFBF
@M03495:530:000000000-LYBTV:1:2102:26376:18560 2:N:0:AACACCTG+CCCATGCG
ATATTTTGCCGTTGATAAACCAGCTAATTCCAAAGCTCACATGCTGACAGATCGGAAGAGCGTCGTGTAGGGAAAGAGTGTCGCATGGGGAGGAGATCTGGGGGGGGGGGGGGTGGGTTGATAAGTAAAAGATGAGGCAATAAGGAGGGTCAGTATGGGTGGCTACAATGGCAGCAAGTAGGGTGAGGACGTTCAGCATCAACGGAACATATGAAGGTTTATCATACACGAGGGCGTGGTCGAACGCAAAA
+
ABBBBFFBFFBAGGGGGGGGGGHHHHHHHHHHHHHHHHHHHHHHHGEGHHHHHGCGGGGGHFEEEEEAGGFGHGHGHHFFDFFGGE1FE11//11/334432//--99--;------.9-///////////./////...//;//99.-./..////.9/.-;././////;/....:99//./9.../.-.;9/////////.-..-.///////;///////99///.----.-9--./--..-.---9
@M03495:530:000000000-LYBTV:1:2102:18965:18565 2:N:0:AACACCTG+CCCATGCG
ATATTTTGCCGTTGATAAACCAGCCTCCCTGTGGTCGTTATCTTGCTCCTTCTGTCGTCAACGAATCTACTAATTCCAAAGCTCACATGCTGACAGATCGGAAGAGCGTCGTGTAGGGAAAGAGTGTCGCATGGGGGGTGGGGGTCGGGGGGGGGGGGGTGGTGATGGGAAAAAGAACACGGGTGGGAAGTGAGAAGGAGCGTGTCGAGGTAGACGGAGCGCTAGGAAGAGGAGATGTAACGATCGAGGTG
+
BBBCCFFFFFCCGGGGGGGGGGHHGHHHGHHHHHGHGGGHHHHHHHHHHHHHHFHHGGGHGHGGGHGHHHHHHHHHGHHHHHHHHFHHGHGHGHHHHHHHGGGGHHHGFGGFGGHGHGHHHGGHDGDFFE@G?FGG/@--9----.;---:----9-----;..0000./0./..:.///;--99--.0900:09:/.;..-.../..--.0000....---.-..00;9...;./00000....-9.-..
@M03495:530:000000000-LYBTV:1:2102:9832:18567 2:N:0:AACACCTG+CCCATGCG
ATATTTTGCCGTTGATAAACCAGCTAATCCTGAAAAAAAAATCAAAGCTAAAAACTACAATGCTAAGACCACGATGTGACTGCTATCAAAGTTAGATATATATGTAAATTATTCATCTGTCAAATCCTAGAATTATATCATACCTGCTCCAGCAATCACGACCTGTAATGGTTTAGTGGGTTGTTCACTGTTTCTGAAAAATGAAGATAGTTGTCCAGCTTCCAAAAAGTTTATTGTGTTTTCTAGTGGAG
+
>AAABFFFFFBBG?GGGGGGGGHHHHHHHGHHHHFFHFFGGHHFGEDFGFHHHHGHHHHHHHHHHHHHHHHHGGHGHHHGHGCGFGHHHHHHFHHHHHHHHHHHHHHHHHHHHHHHHHHHHHHEGHHFHHFHHHHHHGHHHHHHHFFHHHEHFCCHHHHCCFGGHHHHHGFFFGEFFGAHGGGGFHHHHHHHHGHHHFGGHHHHHHHHHFGHHHHHHHHGFFGHHHEFDFBFBFGBFFCGGGGGGB9B99.
@M03495:530:000000000-LYBTV:1:2102:28911:18610 2:N:0:AACACCTG+CCCATGCG
ATATTTTGCCGTTGATAAACCAGCTAATTCCAAAGCTCACATGCTGACAGATCGGAAGAGCGTCGTGTAGGGAAAGAGTGTCGCATGGGGGGTAGGGCGGGGGGGCGGGGGGGGGGTGATAGTTGAAAAAAAAGAATGACGGCATGGTTGAAGCGTGTAATGCGCTGAGATCACGTGGTGTGAGGCTGGTGGGGGAGAGCGGCTTGTGACGATTCGCACAGTCGTAGAGATAGTGTGTCACCGCTGTCAGC
+
CCCCCFFFFFCBGGGGGGGGGGHHHHHHHHHHHGHHHHHHHHHGHHHHHGFHHHGGGGFFFGGGEEEBFGHG?FGHHHGHBEEG/?1BGE/<<.<../---@-;-------:---9--.000000;090.--9..90000.----..:0./000-.../0090..--..0000/......9;09.....9/.-----...:-----.0;0....0.;.--/00...9:000000000:9090.-9-.0000
@M03495:530:000000000-LYBTV:1:2102:13170:18628 2:N:0:AACACCTG+CCCATGCG
ATATTTTGCCGTTGATAAACCAGGACTCAGGCTGGACCAAAGCTCACATGCTGACAGATCGGAAGAGCGTCGTGTAGGGAAAGAGTGTCGCATGGGGTGGGGAGGGGGGGGGGGTGCGGGGGGAGAAATCAAAAAAATAGGGAAGAGCGGCAGCAGAGGTGGGGAGTGAGCTGGGCAGAGAGGAACGCGGAGAACGAATTGACGGGGGGCGAGGGCTGAGGGGCTCTGTGGTAGACGGTAGGTTGCGCGTG
+
BCCCDFFFFFBBGGGGGGGGGGHGHHHHHHHHHHGHHHHHHHHHGHHHHHHHHHGHHHGHHGGGGHHHGGGGEFHHHHGHHHHHHGHBGEHGG>1GEE/////<////<-<--9--.---<---<.<011<0::.--.000./..../-----.../..0..--.-..1001</../.../.../...-----.0<...<011.-9-------9-....F..---./0<1//11<1<...<.11/.<----
@M03495:530:000000000-LYBTV:1:2102:28451:18639 2:N:0:AACACCTG+CCCATGCG
ATATTTTGCCGTTGATAAACCACCCTCCCTGTGGTCGTTATCTTGCTCCTTCTGTCGTCAACGAATTTACTAATTCCAAAGCTCACATGCTGACAGATCGGAAGAGCGTCGTGTAGGGAAAGAGTGTCGCATGGGGGGGAGGTCCGGGGGGAGGGGCCTGGTGTACCGCAGATTGAAGGAGCACGGTGGAAGGAAGGGGTGGGGACGACGGGGTAGTGCGTCGTGATCGAGTCGATCTATTCTAGTCTGTG
+
BBBBBFFFFFBBGGGGGGGCBGGEGHFDFHHHHGEDEEEGHHFHFHHDBGGFHFGHGGGHDHFGGHGFHHGFFGHH55DGHGBFGDGHHHHHGHGH?FEFEFCEGFFFGGG>EGHGH/BCGFGF3BFGAAC?/BF/<--99-../--9@------;--...;;EF/9.---9//;/;//;9;..--9;..//../...-.;-=-.-------99..9//-.---.//99../9-.9../9/////9///9/
@M03495:530:000000000-LYBTV:1:2102:27155:18649 2:N:0:AACACCTG+CCCATGCG
ATATTTTGCCGTTGATAAACCAGCTAATCCTGAAAAAAAAATCAAAGCTAAAAACTACAATGCTAAGACCACGATGTGACTGCTATCAAAGTTAGATATATATGTAAATTATTCATCTGTCAAATCCTAGAATTATATCATACCTGCTCCAGCAATCACGACCTGTAATGGTTTAGTGGGTTGTTCACTGTTTCTGAAAAATGAAGATAGTTGTCCAGCTTCCAAAAAGTTTATTGTGTTTTCTAGTGGAG
+
AAAABFFFFFBBGGGGGGGGGGHHHHHHHHHHHCHHAEFGEHHHHH5CGGGFHFGHHHHHHHHFHFFHHGHHGGHGGGHGHFBGBDGHGHHGHHGHHHHHHHHGHHHHHEHHHHHHGHGHHHHGHHHGHHFHFHHHHHGHHHGBHHEFHHEFHGHHHHHGGGGGH<FHHHGGHHHHHFFHFGFGHEHGGHHHHHHHH0GF.<GBDGFFHHHGHHHHFHH0CGGFB;..AFGGGGGGGGFGGFGBBBFF?0A
@M03495:530:000000000-LYBTV:1:2102:14366:18650 2:N:0:AACACCTG+CCCATGCG
ATATTTTGCCGTTGATAAACCACCTCCCTGTGGTCGTTATCTTGCTCCTTCTGTCGTCAACGAATTTACTAATTCCAAAGCTCACATGCTGACAGATCGGAAGAGCGTCGTGTAGGGAAAGAGTGTCGCATGGGGGGGAGGGGGGGGGGGGGGGGGGGGGGTGGATGAGAAAAATAAGAGTAGTAGGATGAGTGAAGAGGGTCGTGGCGGGTGGGTCACAACATGAAATAATCGTAACAGAGAACTGTTGA
+
DDDDDFFFFFCBGGGGGGGGGGGGHHHGHHBGHHHGGGHHHHHGFHHHHHHHHHHGGGHGHGGGHHHHHHHHHHHHHHHHHHHHHHHHHHHGHHHHHHHGGGGHHHGGGGGGHHHHGHHHGHHFG4FGHGG/?/C/;9-@9---:@;CA--;------------.0900000/..0000000000000000900000:..../--..--9-9---A/.000../000000900.....00/:/0009;0:0
@M03495:530:000000000-LYBTV:1:2102:6401:18680 2:N:0:AACACCTG+CCCATGCG
ATATTTTGCCGTTGATAAACCAGTCACAACCACTTCTTGCCCTCCAAAGCTCACATGCTGACAGATCGGAAGAGCGTCGTGTAGGGAAAGAGTGTCGCATGGGGTGTAGAGTGGGGGGGTGGTGGTGGGAACGCGAAAAAATAAAGTATAAACAAGAAGGGGCAGAGTAGTTATAAGGGGAAAGACACAATACATGGATCTAATGAGTGTGTGGCTCGGGAGGAGGGTGAGAGTAGACACAGGAGAAGCTA
+
CCCCCFFFFFCBGGGGGGGGGGHHHHHHHGGGGHHHHHHHHHHHGHHHHHHHHHHHHHHHHHHHGHHHGGGGHHHGGGGEGFGHHGGGHHHHGFBFFGGG/BEF/>/3?434D/?</----;....:99.0.;;---;-.-.00:000:00900.////9.---...90000000000.-....;9///.:00;90/0000:900909000..9..0------..:-;..:00:0;:00//.9....:000
@M03495:530:000000000-LYBTV:1:2102:18169:18682 2:N:0:AACACCTG+CCCATGCG
ATATTTTGCCTTTGATAAACCACCCTCCCTGTGGTCGTTATCTTGCTCCTTCTGTCGTCAACGAATTTACTAATTCCAAAGCTCACATGCTGACAGATCGGAAGAGCGTCGTGTAGGGAAAGAGTGTCGCATGGGGGGGGGGGGAGGGGGGTTGGGGTGGTCTGTGTGAGGCAGAGGATTAGTTGCTGCGTAGGGTTGGATTACATGGTATTGTATCTACTCGCTGCGCACTTGCAGTGTACTCTAGTCTT
+
BBCCCFFFFFFFGGGGGGGGGGGGGHHGGHHHHHHFGGGHHHHGHGHHHHHHHHHHGGGHGHGGGHHHHHHHHHHHHHHGHHHHHHHHHHHHHHHHHHHHGFGGHHHGGGGGGHHHHGHHHHHHGH4FEG<D/BGD/----:-----------;---.99.0:/;0:.00.;......9000;000000-..-../;9-00000000;00000000000000.-.:99----0:000000;0:00000000
@M03495:530:000000000-LYBTV:1:2102:20753:18690 2:N:0:AACACCTG+CCCATGCG
ATATTTTGCCGTTGATAAACCAGCTAATCCTGAAAAAAAAATCAAAGCTAAAAACTACAATGCTAAGACCACGATGTGACTGCTATCAAAGTTAGATATATATGTAAATTATTCATCTGTCAAATCCTAGAATTATATCATACCTGCTCCAGCAATCACGACCTGTAATGGTTTAGTGGGTTGTTCACTGTTTCTGAAAAATGAAGATAGTTGTCCAGCTTCCAAAAAGTTTATTGTGTTTTCTAGTGGAG
+
AABBBFFFFFBBGGCGFGGGGGHHHHHHHHHHHHFHHGGEGHHHGFFHHHHEHHGHHHFHHHHFHHHHHHHHEGHGFFHHFDGHHHFHHHHHFFEGHGFBFHHHGHHHHHHHHHHGFHGGHFHHHHHHHHHFHHHHGHDHHHHHHHHBGHHHHFGHFGHGGCDGHGGHHHHGHHHGFGHGEGGFHHHHGHHHFHHFHHFEHHHDDCGHHHHGHH0GFFHBGFFF:;C;.:FFFGGGFFFFFGGGGGFB.CE
@M03495:530:000000000-LYBTV:1:2102:15141:18699 2:N:0:AACACCTG+CCCATGCG
ATATTTTGCCGTTGATAAACCAGAACCATCCAAAGCTCACATGCTGACAGATCGGAAGAGCGTCGTGTAGGGAAAGAGTGTCGCATGGGGGGGGGATGTCGGGGGTGGCGGGGGGGGTAAAGACAAAAAAGAATTAGAAAGCAGGAAAAGACGGCGGAGGCAGACACGGAAAGGGGAGCGAGCAGGGTGTCGAGCGGAGAGGTGAGTGTATATCTGGATGGGGACGGATGTGCCGTGTAAGTACAGGTCGG
+
CCDEDFFFFFCBGGGGGGGGGGHHHHHHHHHHHHHHHHHHHHHHGHHHHHHHHHGGGGHHHGGGFEEBGGHGHHHHHHDGBFFHGG>FGF/>----..01<<-@---<.-<@--<---./1:1/:<:.<9..:0110<1<0/0/..////./..----<-....<:/.--.-...-.<.--<--/.-/.<0..-.<----9.091.101111111:1110...<---..-0111-.-./11:1111/00--
@M03495:530:000000000-LYBTV:1:2102:27191:18732 2:N:0:AACACCTG+CCCATGCG
ATATTTTGCCGTTGATAAACCAGGGACTCAGGCTGGACCAAAGCTCACATGCTGACAGATCGGAAGAGCGTCGTGTAGGGAAAGAGTGTCGCATGGGGGGGAGGTCTGGGGGGTGGGGGGAGCATGTAAGAAACAAAGCGAAGACATGACAAGGAGGAGCGACAGTCGGTTAGTGAGGTGCTGAGCGTGTACACAGTTAGTGGCTCGAGATGCACGTGCGGAGTTCGCACGAGGGATCGGCAGTTGCGGTA
+
CDCCCFFFFFCCGGGGGGGGGGHGGGGHHHHHHHGGHHHHHHFHHHHHHHGHHHHHHHHGHHGGGGHHHGAFGEFGFHHGGHHHGG@FBFDGCF1F/E/@;---./0/:/-9------;---..::000000/;/..//..--.//000000:....9..----:00.--...0000./.0000.0-..9/0000.0;0:00.9.0--...0000..:.-;--9/0.-.--.---./...---;;00--.:
@M03495:530:000000000-LYBTV:1:2102:24733:18760 2:N:0:AACACCTG+CCCATGCG
ATATTTTGCCGTTGATAAACCACCCTCCCTGTGGTCGTTATCTTGCTCCTTCTGTCGTCAACGAATTTACTAATTCCAAAGCTCACATGCTGACAGATCGGAAGAGCGTCGTGTAGGGAAAGAGTGTCGCATGGGGTGGACGTAGGGGCGGGGGGGGGGGGATGGGATACGACAATGCAGAGCGAAGGTAGATCGGGTTGACATATGATAGCGCGTCGAGGTAACGGGTCACAGTGGTACGTAGACAGAGA
+
BCCBCFFFFFDEGGGGGGGGGGGGGHHGGHHHHHHHGEGHHHHHHHHHGHHHHHHHGGFHGHGGGHHHHHHHHHHHFHHHHHHHHHHHHHHHDHHFGHHHGGGGAGFGEGCEFGFGHFFHHHFHGFGDFHGG/FEB?CC/1//?0?/<-<-<<@-<----<-..../</0.<.--00<111./----.010111.9-<<-/0111111:111-9------9.010.-.-<.01101/:11./0..11////
@M03495:530:000000000-LYBTV:1:2102:7993:18782 2:N:0:AACACCTG+CCCATGCG
ATATTTTGCCGTTGATAAACCACCCTCCCTGTGGTCGTTATCTTGCTCCTTCTGTCGTCAACGAATTTACTAATTCCAAAGCTCACATGCTGACAGATCGGAAGAGCGTCGTGTAGGGAAAGAGTGTCGCATGGGGTGGAGAGGTGTGTGGTGGCGGTGGGGCGTTGAAAAAAAAAAGGAAATGTCAGAGTATGGTACGTGTAGCAAGGTATAGACTGTGTGGTGTATGATGTAGGATGGTGGAAGAGGGG
+
BBCCDFFFFFDCGGGGGGGGGGGGGHHGGHHHHHHHGGGHHHHHHHHHHHHHHHHHGGGHGHGGGHHHHHHHHHHHHHHHHHHHHHHHHHHHHHHHGHHHGGGGGGHGGGGFGHHHHGHHHFGHFGBFFHGG/FEB/>///1//1/1<0<.0<.0-<-<.--.<---.111.-<<--../:/01<1111011<1<111.:/</111</.01<111010<11../<<<111<11110010901.<0/....-
@M03495:530:000000000-LYBTV:1:2102:21500:18795 2:N:0:AACACCTG+CCCATGCG
ATATTTGCCGTTGATAAACCAGCTAATCCTGAAAAAAAAATCAAAGCTAAAAACTACAATGCTAAGACCACGATGTGACTGCTATCAAAGTTAGATATATATGTAAATTATTCATCTGTCAAATCCTAGAATTATATCATACCTGCTCCAGCAATCACGACCTGTAATGGTTTAGTGGGTTGTTCACTGTTTCTGAAAAATGAAGATAGTTGTCCAGCTTCCAAAAAGTTTATTTTGTTTTCTAGTGGAGG
+
ABABBFFFFBBBGGGGGGGGGGHHHHHHHHHHHGHHGGGGHHHHHHGHHHHHHGHHHHHHHHHHGHHHHHHGGGGHHHHHHHHHHGHHHHGGHHHHHHGFHHHHHHHHHHHHHHHHHHHHHHHGHHHHHHHHHHHHHGHHHHHHFHHHHHHHHFHHHHFEFFGFFFHHGGHHHHHHHHHDGGDHHHGHHHHHHGHHHHF.CDDGHGHFFHFGGGHHHHGEHHFEFEEDFGGGFB0;FFGFF;FFFFF.9CD
@M03495:530:000000000-LYBTV:1:2102:12714:18806 2:N:0:AACACCTG+CCCATGCG
ATATTTTGCCGTTGATAAACCAGGGACTCAGGCTGGTCCAAAGCTCACATGCTGACAGATCGGAAGAGCGTCGTGTAGGGAAAGAGTGTCGCATGGGGGGTAGAGGGCGGGGGGGGCGGGGGGAGTAGTAAAAAAAGAGAGAAAAGACGGGGAAGAGGGGGTAGCAGGGGGTGCATGGGGAGAAGAGGGGAGGACAGAAGTAAGGCGCGGAGTGGGGTCGGGGGGATGTGCGAGCGACAGGGTTGCGGGGG
+
BCCCDFFFFFCCGGGGGGGGGGHGGGGHHHHHHHHGHHHHHHHHHHHHHHHHHHHHHHHHHHGGGGFHHGEFGEGGHHHGGHHHHHFGFGGHFFAG1E/<-..00/..;------------@-:;./0000000--..//.;00//./..---.....9---..000:;----.000....-../0...-.--../.:0000:00/------9...-..-------..0:0..-------../.-.-----
@M03495:530:000000000-LYBTV:1:2102:24964:18823 2:N:0:AACACCTG+CCCATGCG
ATATTTTGCCGTTGATAAACCAAAGCTCACATGCTGACAGATCGGAAGAGCGTCGTGTAGGGAAAGAGTGTCGCATGGGGGGTAGGTGTTGGAGGGGGGGGGTGCATCGGAAAACCAAAATAAACATCAGCACGCTGGCAGAGTAGAAGACAGGAGCCAGTTGCCACCCATATGGCGAGCGCCGGAGGTATGGTACGAGTGTGGTGCTGTGGATGGCTGTCTTGATCGAGCGTCGACGTATCGATGACAAG
+
CCBCCFFFFFCDGGGGGGGGGGHHHHHHHHHHHGHHGHHHHHHHGEFDFGHGGGGGGGFFGGGHGGHHFF@DEHGG11??/--.<.<0<.<C0/.---9;9-9-.000:...-//.9.:.00000:0;000:A--..-9/...00000:0//;..:../.0;0000:..9:/:0:.-------:----.00:/:00.....00./.00:0//000.//9.;0:0000....-..-----.0:...00000:
@M03495:530:000000000-LYBTV:1:2102:21653:18859 2:N:0:AACACCTG+CCCATGCG
ATATTTTGCGTTGATAAACCAGGACTCAGGCTGGACCAAAGCTCACATGCTGACAGATCGGAAGAGCGTCGTGTAGGGAAAGAGTGTCGCATGGGGGGTAGGGGTCGGTGGGGGGGGGAGGGTTATAAAAAAAAACAAAGATAAAGAAAAGGGTGGGGGGGGAGTAGGGGAGATGATGAGAGAAGAGGGGAAGGAGCGGGCGGGGATAGTAAGTTGGGAGTAGGGGAGCGGGTAGGGGATGGTAGGGTGTA
+
DCCDDFFFFCCDGGGGGGGGGGGHHHHHHHHHHGHHHHHHHHHHHHHHHHHHHHHHHHHHEEGGHGHGEGGEFFGHHGHGHHHHHHBFFHGGAFGG/<-.<:....:--<A--<-9D;-9--.:.01:110<9--....//:11111.///<...9--------./10<<.-./01111010.0/0<..<.....9.-<-------./011111:10-.../10...-.-----.<<.....011<./.-0
@M03495:530:000000000-LYBTV:1:2102:10424:18862 2:N:0:AACACCTG+CCCATGCG
ATATTTTGCCGTTGATAAACCAGAACCATCCAAAGCTCACATGCTGACAGATCGGAAGAGCGTCGTGTAGGGAAAGAGTGTCGCATGGGGGGGGGGGGTCGGGGGGGGGGGGGGGGTTAAAAAAAAAATAAAAGAGAGAAAAGCAATCGGACGAGTGCATGGTAGAGTATGGGTGGGAGTCGACGGGGCGAAGGCATGCGGTGAGGGGGGGCAGGTGAGGGAGAACGTTGAATGAGTTTGTTGCGTGCATA
+
EEEEEFFFFFCCGGGGGGGGGGHHHHHHHHHHHHHHHHHHHHHHHHHHHHHHHHGGGGHGFGGGFEGGHGHGHHHHHHGH4FFHFGEFAE/---<----.<@-<C---9-9-------.1110-----.01111./<..00//.0:00..9-<--..11<:.1111:1111:./.--.../-.----------...0.0.-.-<...------.-.01.......0../..1<10:1111/:.1-....11
@M03495:530:000000000-LYBTV:1:2102:26108:18871 2:N:0:AACACCTG+CCCATGCG
ATATTTGCCGTTGATAAACCAGCTAATCCTGAAAAAAAAATCAAAGCTAAAAACTACAATGCTAAGACCACGATGTGACTGCTATCAAAGTTAGATATATATGTAAATTATTCATCTGTCAAATCCTAGAATTATATCATACCTGCTCCAGCAATCACGACCTGTAATGGTTTAGTGGGTTGTTCACTGTTTCTGAAAAATGAAGATAGTTGTCCAGCTTCCAAAAAGTTTATTGTGTTTTCTAGTGGAGG
+
AAAAAFDBFDABEGGGFGGGGGGHGCHHHHHHHGHHGGGGHHHHHHGHFGGHHGHHHHHDHHHHHHHFFHHGGHGHHHFGDFHHHFHHHHHHGHHHHHFHHHHEGGHHHHHHHHFFFFGGHEFHHHHHHFHHHHHHHHHHFBHHHHHHHGBGHFFHGHD/BCGGFGDGGHDFFHGHHHEDEFDGGHGHHGHHHGHG0DHGFHFHHHHHHGGCCGFGHGGFHCG:FG.C0=BFGGGGEBBFBBFGC0F.0CD
@M03495:530:000000000-LYBTV:1:2102:5849:18873 2:N:0:AACACCTG+CCCATGCG
ATATTTTGCCGTTGATAAACCAGTCAGGAGTCCAAAGCTCACATGCTGACAGATCGGAAGAGCGTCGTGTAGGGAAAGAGTGTCGCATGGGGGGGGGAGTGCGGGGGTGGGGGGGTGATTGGATAAACAAAAAGATAACACAACAGAAGCGAATGTCAGCACGACTACATACATGGCTTCACATAGCACAACGTACTCGGTCAAATGCGACAATATTCAGCTGGTTAACGTAGTGTCAGGTGCAGTAACGG
+
BBCCDFFFFFDCGGGGGGGGGGHHHGGHHGGHHHHFHHHHHHHHHHHGHHHGGHHHGGGFFHHGGGFEEHHHHGHHHHHH4FBFFHGG>GCF>---<-9..:<--<-<-9---<---.000.0000000......0000<0.<.<//<<0-.--000000<.-.9.-/0000000/././000000000//.-....0.....000009.---0000<0:00://0000./..9/:0:0/0000000:0.<
@M03495:530:000000000-LYBTV:1:2102:3001:18880 2:N:0:AACACCTG+CCCATGCG
ATATTTTGCCGTTGATAAACCAGCTAATCCTGAAAAAAAAATCAAAGCTAAAAACTACAATGCTAAGACCACGATGTGACTGCTATCAAAGTTAGATATATATGTAAATTATTCATCTGTCAAATCCTAGAATTATATCATACCTGCTCCAGCAATCACGACCTGTAATGGTTTAGTGGGTTGTTCACTGTTTCTGAAAAATGAAGATAGTTGTCCAGCTTCCAAAAAGTTTATTGTGTTTTCTAGTGGAG
+
AAAABFFFFFBBGGGGCGGFGGHHHHHHHHFHEGFHHGFGGHGHHHHHHGHHHHGHHHHHFHHHHGHHHHHHGGHGHHHHHHBGFHHHHDHGGFHHHHHHHHHHHHHHHHHHHHFGHHHHHHHHHFHHHHHHHHHHHHHHHHFGHHHEGFHEHHGGHHHGFFFFHGHHHHGGHHHHFBGHCFGGGHHHHGHHGFHHHFGFHHHHHGFHHGGHHHHBGHFHFHGHHHHGGFGGGGGGGFBBFFFGGGFF.9E
@M03495:530:000000000-LYBTV:1:2102:7086:18904 2:N:0:AACACCTG+CCCATGCG
ATATTTTGCCGTTGATAAACCACCCTCCCTGTGGTCGTTATCTTGCTCCTTCTGTCGTCAACGAATTTACTAATTCCAAAGCTCACATGCTGACAGATCGGAAGAGCGTCGTGTAGGGAAAGAGTGTCGCATGGGGTGTAGGTCAGGGGGGTGGGGGGGTGATTAGAGCGAACAATAGTTAGTTGGAAGAGCAGCTATACGTTGTAGAAGCATAGGTTCAGGATGTAGGGGCAGAGAGGTAGAAGGCTAGA
+
CCCDDFFFFFDCGGGGGGGGGGGGGHHGGHHHHHHHGGGHHHHHHHHHHHHHHHHHGGGHGHGGGHHHHHHHHHHHHHHHHHHHHHHHHHHHHHHHHHHHGGGGGFHEGGGGFEGFHGHHHHGHBGBFDHGG<0=AC</21111100=/<---9----<--.11:0101-<---/0111111111001<.:/0///1111.0/..1111100110011001000001:0..--.../..00:111<.00.0
@M03495:530:000000000-LYBTV:1:2102:6245:18930 2:N:0:AACACCTG+CCCATGCG
ATATTTTGCCGTTGATAAACCAAAGCTCACATGCTGACAGATCGGAAGAGCGTCGTGTAGGGAAAGAGTGTCGCATGGGGTGGAGGTCTGGGGGGGGGGGGGGGTGGTAATAAAAAAAAAAGAAAAAAAGGAGAAAGAAGCTGCGGTAAGAGAGGCAGTGGTGCATGGGTCCGGTGAAGGATGTGGGAGTACAGCAGGAATGCACGAGAGTGTATGAGGAGTGGGGACACTATAGAAGACGGGTGCAGCAG
+
CCCCCFFFFFEDGGGGGGGGGGHHHHHHHHFHHGHHHHHHHHHHGGGGHEHGGGGGGHHGHGGHHHHHFGBGGGGG1BCE1E/11112BB3F/>--------<<<--.1111111:----9...:/.-<.</...00/./0000--<.<01</.....<0/<<0011..//.9-9-.0<0.0:010..<./1110/.../00110..<.-01111111/0</...-.-..0/:11:110/..---.010.:
@M03495:530:000000000-LYBTV:1:2102:11324:18932 2:N:0:AACACCTG+CCCATGCG
ATATTTTGCCGTTGATAAACCAGGACTCAGGCTGGACCAAAGCTCACATGCTGACAGATCGGAAGAGCGTCGTGTAGGGAAAGAGTGTCGCATGGGGGGGAGGTGTGGGGGGTGGGCGGGGGATGAGTTAAAAAAAAAAAGGCGATAGAGAGGGAGGAACATGTAGTAAGCAGCGGCCAGGCAAGCCGCGAAGATGGCGGGTCGGGTTGTCACAGAGGAGAGCGGGTGCATGTGAGGTCGACGGCGCGAGG
+
BBCBCFFFFFCCGGGGGGGGGGHGHHHHHGHHHHGHHHHHHHHHHHHHHHGHHHHHHHHHHGGGGHHHGGGGFGHHHHGGHHHHHGHBFFHFG?GGG/A>-@=..;..A-;>-9;-.:-----../;://:B//-----9..;---..;//.....-.;./////;////9///-9---........-----9.////----99--..-.///////....9.-9---.///;///.//;-----------
@M03495:530:000000000-LYBTV:1:2102:6208:18933 2:N:0:AACACCTG+CCCATGCG
ATATTTTGCCGTTGATAAACCAGCTAATCCTGAAAAAAAAATCAAAGCTAAAAACTACAATGCTAAGACCACGATGTGACTGCTATCAAAGTTAGATATATATGTAAATTATTCATCTGTCAAATCCTAGAATTATATCATACCTGCTCCAGCAATCACGACCTGTAATGGTTTAGTGGGTTGTTCACTGTTTCTGAAAAATGAAGATAGTTGTCCAGCTTCCAAAAAGTTTATTGTGTTTTCTAGTGGAG
+
AABBBFFFFFBAG?GGGGGGGGHHHGHHHHHHHHHHFEGGGHHHHHFFHHHHHHGFHHHHHHHHHEFHHHHHGGHGHHHGHGFHHHCGGFHDFHGHHHHGHHHHGGHHHHHHHHHHHFHHHHFHHHHHHEHHHHHHGHFHHHFGHHFFDGGFHHFHGHHGDGGGHHHGHHHFHHHH<FHHDECFHHGHGHHHGHHHHEHHHHHGFHHHHHFFGHHFGFFHGHFG0GAEDFFGGGGGGGBFFGGGGEFF.BE
@M03495:530:000000000-LYBTV:1:2102:10652:18943 2:N:0:AACACCTG+CCCATGCG
ATATTTTGCCGTTGATAAACCAGCTAATCCTGAAAAAAAAATCAAAGCTAAAAACTACAATGCTAAGACCACGATGTGACTGCTATCAAAGTTAGATATATATGTAAATTATTCATCTGTCAAATCCTAGAATTATATCATACCTGCTCCAGCAATCACGACCTGTAATGGTTTAGTGGGTTGTTCACTGTTTCTGAAAAATGAAGATAGTTGTCCAGCTTCCAAAAAGTTTATTGTGTTTTCTAGTGGAG
+
ABBBBFFBFFBBGGGGGGGGGGHHHHHHGHHHHHHHHGGGGHHHHHHGHHHHGHGHHHHHHHHHHHHHHHHHGGHGHHHHHHHHHHHHFHHGFHHHHHGHHHHHHHHHHHHHHHHHHHHHHHHHHHHHHHHHHHHHHHHHHHHCGHFHHGHHGFGHHBHDGGGGHHHGGHGHGHFG<GHHGGGGHHGHHHHHHHHHHG0DHHHGFHHHHHFFHGHHHHEHHHHGHHHGE99BBFGGGGGGGGGGGGFFFGE
@M03495:530:000000000-LYBTV:1:2102:11383:18950 2:N:0:AACACCTG+CCCATGCG
ATATTTTGCCGTTGATAAACCACCCTCCCTGTGGTCGTTATCTTGCTCCTTCTGTCGTCAACGAATTTACTAATTCCAAAGCTCACATGCTGACAGATCGGAAGAGCGTCGTGTAGGGAAAGAGTGTCGCATGGGGGGGAGGGGGCGGTGGGGTGTGGGACAGGACGAAAGCGAACACAGGTACAAATATAGCGTGGTGTCGTGTGTAGACGGTGGGTAGTTGGGTGTGCAAGTCATCCTACTGGGGATGT
+
?AABBFFFFFBBCGGGGGGGGGGGGGEECGFGGHGGGGCHHGFHGFHFHHHHHFH5FFGHGHCEEHHHGHHFFHGHDHHHHHHHHHHHHHHGHHGHEGHFEEFG1BGEE?EEE?FGHGHFHHFF?GBBAGCA?F///;-----9----9-.--.--....9.....---../9.---..../99/////////9..9..9/.9.9../9//.....-./.9/9/-.99.//////////://///.-.../
@M03495:530:000000000-LYBTV:1:2102:5351:18982 2:N:0:AACACCTG+CCCATGCG
ATATTTTGCCGTTGATAAACCAGGGACTCAGGCTGGACCAAAGCTCACATGCTGACAGATCGGAAGAGCGTCGTGTAGGGAAAGAGTGTCGCATGGGGGGTAGGGTGCGGTGGGGGGTGTGGGCATAATAAGACAAATAATTGAAATAGTCTTGTGCATACGATCTTTATTGTATGTTTGACTAATTTCGATGGTTAGTACTATTTTCTGTTGTTCGTTTCTGTCTCTATGATATTTTCATACATACTCGT
+
CCCCCFFFFFCBGGGGGGGGGGGGGGGHHHHHHHHFHHHHHHBHGHHHHHHHHHHHHHHHHHGGGGGHHGGGGGGHHHHGHHHHGHEGGGGHGG11FE/<-.:..:..--.-.:---;;-;...//00;090;0;:900000000:000000900:00000;....90000:00900009000000;00/:90:900.;00000:00:000009.0..;.0:000;00000000009000000000000..
@M03495:530:000000000-LYBTV:1:2102:15558:18986 2:N:0:AACACCTG+CCCATGCG
ATATTTTGCCGTTGATAAACCAGTCAGGGTCCAAAGCTCACATGCTGACAGATCGGAAGAGCGTCGTGTAGGGAAAGAGTGTCGCATGGGGGGGAGAGCTAGGGGGGGGGGGGGGGATTATGCAAAAAAAAAAGAAAAAGGAGAGAGGACGGAAGATGTGAGGACGACGGAAAATTCTTGTGATAAGAGCCGCTTGGCCAGTGGTGAGGGACAACACCATGCAGATCGTGATCGGCACGAATCAGAGGTGT
+
BCCCDFFFFFDCGGGGGGGGGGHHHHHFHHHHHHHHHHHHHHHHHHHHHHHHHHHGGGGHHHGGGGEGGHHHGGHHHHHFH@GEHGG>1FE/D--9...00<..<@-----------./0000000/A--9-9...//:..<.....<A.--...<<00000.0.-----<.-/000:00<0<00:B00/.---<../00.:0/0.0:...........<0000:00.<.//09.9--9..9.<00<.<90
@M03495:530:000000000-LYBTV:1:2102:18561:18989 2:N:0:AACACCTG+CCCATGCG
ATATTTTGCCGTTGATAAACCAGGACTCAGGCGGACCAAAGCTCACATGCTGACAGATCGGAAGAGCGTCGTGTAGGGAAAGAGTGTCGCATGGGGGGTAGGTCTCGGTGGGGGGGGGGGGGATGAAAAAAAAAAAAAAAATAAAGGAAGAGTGGAAGGGGATCGCGGGAGAGTGTTGAGTAAAGCTGAGGTAAGAGGGGAGCGTGGTGTGTGGTGGGGTGTAATGGCATACCGGTATGTTGTGGGAGGAA
+
BCCCCFFFFFCCGGGGGGGGGGHGEHHHHHHHGGGGGHHHHHHHHHHHHHHHHHHHHHHHGGGGHHHGFFGGGGHHHGHHHHHGBGBFFGGGFHED/@-.:.0000;9;;9--;-99----9-..0090.-:---9-----.009;0//;..0:.00/..-:.9..--;--..;000.00000900000.9/00000..-.:9;9.-......./..--:--00000//90;/.---.00009.....-./
@M03495:530:000000000-LYBTV:1:2102:2957:18990 2:N:0:AACACCTG+CCCATGCG
CTATTTTGCCGTTGATAAACCAGCTAATCCTGAAAAAAAAAATCAAAGCTAAAAACTACAATGCTAAGACCACGATGTGACTGCTATCAAAGTTAGATATATATGTAAATTATTCATCTGTCAAATCCTAGAATTATATCATACCTGCTCCAGCAATAACGACCTGTAATGGTTTAGTGGGTTGTTCACTGTTTCTGAAAAATGAAGATAGTTGTCCAGCTTCCAAAATGTTTATTGTGTTTTCTAGTGGG
+
11AAAFFFF1>11EGGBGGGFCGGFGHCFFGBDG11F0AEEGHCHGDF0DGGHBB/11@1F11BF221@BCEH?EEF>GGFHFFHFHFHHHGEHHEHHFHHBGHDGHFHHEHHHHHHHGFFHFFFHHBHGGHGHBFGHHHBGFF0DGHGFEFGFCGF11@AFCGGGFHHHHHGGAFF1<C.<FC.<DGHHHHHDDDHHBGGHEHFFFHH00;CFC<00/CC0B/B90E099FBB0BFB99BB/900909..
@M03495:530:000000000-LYBTV:1:2102:23908:19023 2:N:0:AACACCTG+CCCATGCG
ATATTTTGCCGTTGATAAACCAGCTAATCCTGAAAAAAAAATCAAAGCTAAAAACTACAATGCTAAGACCACGATGTGACTGCTATCAAAGTTAGATATATATGTAAATTATTCATCTGTCAAATCCTAGAATTATATCATACCTGCTCCAGCAATCACGACCTGTAATGGTTTAGTGGGTTGTTCACTGTTTCTGAAAAATGAAGATAGTTGTCCAGCTTCCAAAAAGTTTATTGTGTTTTCTAGTGGAG
+
3ABABFFFFFBBGGGGGGGGGGHGHHHHHHHHHHHGHGGFGHHHHHFHHHHHHHGHHGHHHHHHHHGHHHHHGCHGHHHHHHHHDFGHHHHHHHHHHHHHHHHHGHHHHHHHHHHHHHGHFHHHHHHHHHHGHHHHHHHHHHFHHHHHHHHFGHHHGHHFDGGGHGHHHGGGHHHGHGHHDFGFGGHHHHHHFFHFFFGGCGHHHHGHHHHGHGFFFHHEHHEGGGHGGGGGGGGGGGFGGGGGGFFG?CE
@M03495:530:000000000-LYBTV:1:2102:18255:19057 2:N:0:AACACCTG+CCCATGCG
ATATTTTGCCGTTGATAAACCAGATTCCAAAGCTCACATGCTGACAGATCGGAAGAGCGTCGTGTAGGGAAAGAGTGTCGCATGGGGGGGGGGTCTCGGGGGGGGGGGGGGTGTTGGAAGAAAACAGATAATACTGGGACGTGGTACGGAGGTGAGACTGTCGGGTGAGGATACAGGGTGGTAGAGCGATGTTGGCTGTGGACACAGTAGTGTGCTGCAGATAGGTGGTTGAAGTGCCGATGCAGATGAGT
+
CCCCCFFFFFCCGGGGGGGGCGHHHHHHHHGHHHFHHHHHHHHHHHHHHHHGGGGHFHGGGGEEGHHHGFHHHGHHHDFEHGG??11/---9--.9//;----;---------;..99/9;//9/.//;///9////...-....//....-.././/////.--.-...9//////.9.-./////--...//.//..::///./.:/:9/9//////://9////.9.;///////:--..////////
@M03495:530:000000000-LYBTV:1:2102:6752:19083 2:N:0:AACACCTG+CCCATGCG
ATATTTTGCCGTTGATAAACCACCCTCCCTGTGGTCGTTATCTTGCTCCTTCTGTCGTCAACGAATTTACTAATTCCAAAGCTCACATGCTGACAGATCGGAAGAGCGTCGTGTAGGGAAAGAGTGTCGCATGGGGTGGAGGGGTGGGGGGGGGGTGGGGGGGTGGAGAGAAAAACAATCAGAGTAAGTCAATGGCGTAACGCGAGAAGTATGCGACGACCGAGAGTAGAGTGGTGACGTCATACTCGGAG
+
BBCBCFFFFFDDGGGGGGGGGGGGGHHGGHHHHHGHGGGHHHHHHHHHHHHHHGHHGGGHGHGGGHHHHHHHHHHHHHHHHHHHHHHHHHHHHHHHHHHHGGGGHHHGGGGGGHHHHGHHHHHHDGBFFHGGCGGD/B</////.--------<----<-------..0.<00:...9000000000<00000:0/-<-..9----<./:0000..----------<000000.<.009....0000...-
@M03495:530:000000000-LYBTV:1:2102:20433:19098 2:N:0:AACACCTG+CCCATGCG
ATATTTTGCCGTTGATAAACCACCCCTTCTTGCCCTCCAAAGCTCACATGCTGACAGATCGGAAGAGCGTCGTGTAGGGAAAGAGTGTCGCATGGGGGGTAGGTGTGGGTGGTGGGCGGGCGGTGTATAAATAAATAAAAAAAGAAGAAATAGTGATGTGTAACAGAGGCACAGACTATATAAAGATACGCACTCAGTGAGGAGACACACAAAGAAGCAGCTGGAAGCAGTTCTCGTAGGCATGTTGGTAG
+
CDDDDFFFFFDCGGGGGGGGGGGGGGGHHHHHHHHHHGHHHHHHHHHHHHHHHHHHHHGHHGGGGHHHGGGGGGHGGHGHHHHHGGH4FFHGGEFG?/<-.:.:00..<.<-...-.<-----9-.:00000<<0000000-9.../0//0<<0:0<0<0000000//....//0.000000:00<<00...<-//00000.0.<.///..9.//./0<///0/.0/.0:<00<0.<...000.0009.0<
@M03495:530:000000000-LYBTV:1:2102:3718:19099 2:N:0:AACACCTG+CCCATGCG
ATATTTTGCCGTTGATAAACCAGGACTCAGGCTGGACCAAAGCTCACATGCTGACAGATCGGAAGAGCGTCGTGTAGGGAAAGAGTGTCGCATGGGGTGGAGAGCTGGGGGGGGGGGGGGGGGGGAAAGAAAATGAAACGACAGAATGGGGAGTTGCGGTGAGACAGGATAGAGTCGATCAGAGCGGGGTGGCGACATGTGGTGGCATGGTGTGGGGTTAATCAGTAGTGCGGCATGACGGGGCTGGAAGT
+
ABCCCFFFFFCCGGGGGGGGGGHGHHHHHHHHHHGHHHHHHHHHHHHHHHHHHHHHHGHHHGGGGFGHGGGGEFHHGHGHGHHHFGHBGEHGG11?A/E//F3//33B/</---9@---<---<--..././/101110.<---/:110..<-./1<--9-.<10/<..0001110-....0<:/-------.--9-.0110<.../0.<11....-.-.11:1011:1<1-----.00.-----<..0/0
@M03495:530:000000000-LYBTV:1:2102:8176:19105 2:N:0:AACACCTG+CCCTTGCG
ATATTTTGCCGTTGATAAACCAGGACTCAGGCTGGACCAAAGCTCACATGCTGACAGATCGGAAGAGCGTCGTGTAGGGAAAGAGTGTCGCAAGGGGTGTAGATCTCGGGGGGCGCGGGATCATTAAAAAAAAAAAGGGGTGGAAGGTGGGCAGGACGACGTCGGTGAGACATGACGAGTAGAACCGCGGAACACTATGCTGAGCACGTGCTCACGGACGAGACACTTAGAGGAGTTAGTAATACTGAGCG
+
CCCCCBFFFFCCGGGGGGGGGGHGHHHHHHHHHHGHHHHHHFHHHGGHHHHGHFHHHHGHHFGEFHHHGEDE>E1FFGGGHHHGGFFFGFFFGGGDE/>>BE444440//B/A-------..9/;////:---;--...-.--.//.//.-./.9..----99---...///////..-..////.9------//////:///9//.-:...///..:-;--../////////..//9//://///////-
@M03495:530:000000000-LYBTV:1:2102:8869:19134 2:N:0:AACACCTG+CCCATGCG
ATATTTTGCCGTTGATAAACCACCCTCCCTGTGGTCGTTTCTTGCTCCTTCTGTCGTCAACGAATTTACTAATTCCAAAGCTCACATGCTGACAGATCGGAAGAGCGTCGTGTAGGGAAAGAGTGTCGCATGGGGGGTGGGGGGCGGCGGTGGGGGGGGGATGAGTGAATAGAAAGAGGGGTGTCATCGATTGACAGGAGTGCGATGCGACGACTATGATTAAGTATTGAAGCAGAAGTGATGTGAGGATA
+
DDDEDFFFFFBBGGGGGGGGGGGGGHHGGHHHHHGHGGGGHHHHHHHHHHHHHHHGGGHGHGGGHHHHHHHHHHHHHHHHGHHGHHHHHHHHHHHHHHHGGGGHHHGGGGGGGHHFGFGHHHHGGBFDHGGCAGF/<-<<-----9--<---.--<-----..001:111101110//..-.--01110/.190110..9/.1-.<..-9----.-111<11111111<11:00/:/0101<11111.0<0
@M03495:530:000000000-LYBTV:1:2102:4757:19137 2:N:0:AACACCTG+CCCATGCG
ATATTTTGCCGTTGATAAACCAGCTAATCCTGAAAAAAAAATCAAAGCTAAAAACTACAATGCTAAGACCACGATGTGACTGCTATCAAAGTTAGATATATATGTAAATTATTCATCTGTCAAATCCTAGAATTATATCATACCTGCTCCAGCAATCACGACCTGTAATGGTTTAGTGGGTTGTTCACTGTTTCTGAAAAATGAAGATAGTTGTCCAGCTTCCAAAAAGTTTATTGTGTTTTCTAGTGGAG
+
3AAABFFFFFBBGGGGGGGGGGHGHHHHHGHHHHHHHGGGGHHHHFDFHFHHHHGHHGHHBFHHHHHHHGHHGGHGHEHHHFFHHHEHGFHHHHGHHHHHHHHHHHHHHHHHGHHHHHGHHHFHHHFHHHHGHHHHHHGHHHGFHHGGFHHFHHBHHFGGD/CFHHHEGHHHHHHHHHHGGGCAHGHFFFHHHGHHHHFG.GHBGHFHHHHHHHFGFH/:GC:CCC:AEBFGFGGGGGFGGGFGG0;0AB?
@M03495:530:000000000-LYBTV:1:2102:4622:19138 2:N:0:AACACCTG+CCCATGCG
ATATTTTGCCGTTGATAAACCAGGACTCAGGCTGGACCAAAGCTCACATGCTGACAGATCGGAAGAGCGTCGTGTAGGGAAAGAGTGTCGCATGGGGGGGAGGTGTGGGGGGTGGGCGCGGCATGAGACAAACCCACAACTAGCAGGAGCGGCTGGTACTACCACAGACCCCGATGCCATCTTCTCGATGCACACACTCCTCCCCGTCTCCATCACTCTACTCCCCCCCTACGCTCCTCCCCCCGTCACCC
+
BCCCCFFFFFCCGGGGGGGGGGHGHHHHHHHHHHGHHHHHHGGHHHFHGHHHHDGHHHHHHG?FGHHHGGGEFGHHHHGCGFHHHFGBFEHGG1?E?/<--;-..:.9.-;;----.;-9--9-.00:0/;/...9.;..000/0:9...--:--./:000;/00..0....---..000000:00.0/09000...//:0//..9.;./::0:0000::00;0...---.;.-...0:/...:-...90:
@M03495:530:000000000-LYBTV:1:2102:22686:19179 2:N:0:AACACCTG+CCCATGCG
ATATTTTGCCTTGATAAACCAGTCACAACCACTTCTTGCCCTCCAAAGCTCACATGCTGACAGATCGGAAGAGCGTCGTGTAGGGAAAGAGTGTCGCATGGGGGGTAGGGCTCGGGGGGGGGGGGGGGGGTAAAAGCAAAAAGAAATATGAGAGGGATAGGGGGGGGAGGGTGAGAGAGGAGGAGTGCAGGGATGGGTTGCAGGGAGGATTGTGTGTGTGTTAATATGGCGCGTGTGTAGTGAAGTGTGGG
+
CCCDDFFFFFFFGGGGGGGGGGHHHHHHGGGGHHHHHHHHHHHGHHHHGGHHHHHHHHHHHHHHHHHGGGGHHHGGGGGGGHHHGGHHHHHHHBFFHGGEGHA/<-.;../..;A-=----9-;-;----9./000.0/:/..../0000:000...//0/..:;---:--;...00...;...:/.000.-./...:.-.00.-..-./0/0:/...:../0000000.-.---:..000:0000000:.
@M03495:530:000000000-LYBTV:1:2102:15014:19208 2:N:0:AACACCTG+CCCATGCG
ATATTTTGCCGTTGATAAACCAGCTAATCCTGAAAAAAAAATCAAAGCTAAAAACTACAATGCTAAGACCACGATGTGACTGCTATCAAAGTTAGATATATATGTAAATGATTCATCTGTCAAATCCTAGAATTATATCATACCTGCTCCAGCAATCACGACCTGTAATGGTTTAGTGGGTTGTTCACTGTTTCTGAAAAATGAAGATAGTTGTCCAGCTTCCAAAAAGTTTATTGTGTTTTCTAGTGGAG
+
A?1>133311>A?A13F311A0F0AA1F1FEG1F1F00A/EE11B1A0BGHE11/A111A11B22D@BG0BFA/>>012FEDFGH20@2@1FGHFHFFG22B2F>2>F22BBDGGG2BGF2>D>DEC1GFHFHDF22FFGGFG0GHFFHGHHHHFDFCGGCCGGHHEHHH1?FGFF1=FFEGGCFH1GBGGGHDDGEHDG.<DD00:CC0;CGFHGFBGBCCFHBCC..;CFBFFB;FFFFFFFBFFF.0;
@M03495:530:000000000-LYBTV:1:2102:10326:19231 2:N:0:AACACCTG+CCCATGCG
ATATTTTGCCGTTGATAAACCAGCTAATCCTGAAAAAAAAATCAAAGCTAAAAACTACAATGCTAAGACCACGATGTGACTGCTATCAAAGTTAGATATATATGTAAATTATTCATCTGTCAAATCCTAGAATTATATCATACCTGCTCCAGCAATCACGACCTGTAATGGTTTAGTGGGTTGTTCACTGTTTCTGAAAAATGAAGATAGTTGTCCAGCTTCCAAAAAGTTTATTGTGTTTTCTAGTGGAG
+
BBBBBFFBFFBBGEGGGGGGGCFHHHHHHHHHHHHH2EGGFHHHFHEFGGHHHGGHHFHHHFHHHFHGHHGHGGHGHF4EGEGE4BEEFFHHHHHGHFGHHHHHHFHHGFFHHHFHFHHFHGH4FHHHHHGHHHHF4GHBGD?CHH0CFFHHFHFF<FC//@FFFGF1GHHFGFBDFDHA<FCGGDFGGHHHDGFFBG0D.GGGHFHHEHHHHHH0;CFGGFGH0C.ACBBF0BBB9B/CBFBFFGGE?0C
@M03495:530:000000000-LYBTV:1:2102:11059:19237 2:N:0:AACACCTG+CCCATGCG
ATATTTTGCCGTTGATAAACCACCCTCCCTGTGGTCGTTATCTTGCTCCTTCTGTCGTCAATCCAAAGCTCACATGCTGACAGATCGGAAGAGCGTCGTGTAGGGAAAGAGTGTCGCATGGGGTGTGGGTATCGGGGGGGGGGGGGGGGTTGTGTAGAAAAAAACACACAGTTCACAACCTCCCGCTCTTCCCGCACACTGGCCCCAATCAATACCACCCCTGACCCGACCACGCCACGGCGTAACCCTGC
+
CCCCCFFFFFCCGGGGGGGGGGGGGHHGFHHHHHFHGGGHHHHHHHHHHHHHHHHHGGGHGHHHHHHHHHHHHHGHHHHEHHHHHHHGGGGHHHGFGGFGEHHHGGHHHHHDGFHGHGG/FC/?@@/?//222///<-9---9----;-:9-../09009/9@-...9.9.09000009.//...---.000/.-9-9./0/:..-..//00000000..-..;/:/--;-9;...A?----9-.;0;.9.
@M03495:530:000000000-LYBTV:1:2102:24791:19243 2:N:0:AACACCTG+CCCATGCG
ATATTTTGCCGTTGATAAACCAGCTAATCCTGAAAAAAAAATCAAAGCTAAAAACTACAATGCTAAGACCACGATGTGACTGCTATCAAAGTTAGATATATATGTAAATTATTCATCTGTCAAATCCTAGAATTATATCATACCTGCTCCAGCAATCACGACCTGTAATGGTTTAGTGGGTTGTTCACTGTTTCTGAAAAATGAAGATAGTTGTCCAGCTTCCAAAAAGTTTATTGTGTTTTCTAGTGGAG
+
?ABBBFFFFFBBGFGFGGGGGGHGHGHHHHHHHHHHHGGGGHGHHHDHHHHHHHGHHHEHGHHFHFHHHHHHGGHGHHHFHHHHFFEGHFHGHFHFHHHHHGHHFHHGHHHHHGHHHHHHHHHHHHFHHFDHHGHHHHHHHHHHHHGHGHHHEGGFHGHGGGGGHGHFHHHHGHGGFF0FAFFGHHHHHHFHHHHHGHHHFHHFGGFHFHHGGHHFCHGHHHFG0;..A;FFFGGGGGGGGGBBFFFFFBE
@M03495:530:000000000-LYBTV:1:2102:19945:19247 2:N:0:AACACCTG+CCCATGCG
ATATTTTGCCGTTGATAAACCAGCTAATCCTGAAAAAAAAATCAAAGCTAAAAACTACAATGCTAAGACCACGATGTGACTGCTATCAAAGTTAGATATATATGTAAATTATTCATCTGTCAAATCCTAGAATTATATCATACCTGCTCCAGCAATCACGACCTGTAATGGTTTAGTGGGTTGTTCACTGTTTCTGAAAAATGAAGATAGTTGTCCAGCTTCCAAAAAGTTTATTGTGTTTTCTAGTGGAG
+
ABBBCFFDFFBCGGGGGGGGGGHHHHHHHHHHHGGHHGGGGHHHHHFHHHHHHHGGHHHHHHHHHHHHGHHHGGHGHFHHHGFHHHGHHHHHHHHHHHHGHHGHHGHHHHHHHGHHHHHHHHHHHHHHHHHHHHHHHHEHHHGGHHHHHBHE2FGHFFHGGGGGHHHGHHGGHHGHHBGHGGGGHHHHHHHHHHHHHFHHFHHGGFGHHFHFHHGHHHHHHCFFBGHGGFFGGGFFGGFFFGBFFFFBAC?
@M03495:530:000000000-LYBTV:1:2102:17175:19251 2:N:0:AACACCTG+CCCATGCG
ATATTTTGCCGTTGATAAACCAGCTAATCCTGAAAAAAAAATCAAAGCTAAAAACTACAATGCTAAGACCACGATGTGACTGCTATCAAAGTTAGATATATATGTAAATTATTCATCTGTCAAATCCTAGAATTATATCATACCTGCTCCAGCAATCACGACCTGTAATGGTTTAGTGGGTTGTTCACTGTTTCTGAAAAATGAAGATAGTTGTCCAGCTTCCAAAAAGTTTATTGTGTTTTCTAGTGGAG
+
AABCCFFFFFBBGGGGGGGGGGHGHGGHHHHHHHHHHGGGGHHHHHHHHHHHHFGHHHHHFHHHHFHHHHHHGGHGGFHDFHGHHHGHHHHHHHHHEHGHFFHHHHHHHGGHHHHHHHHHHHHHHHHHHHHHHHHHFHGHHHFHGHFHFFHHEGGHHHHG?DFGGFDFFHHHHHHGGHFFEFDGHGHFFHHHHBFBGHGHFHHHGHHFFBHGHHFCGHHHHFHFGCCGEFGFBFGGFGGGGFGGFGF0FFE
@M03495:530:000000000-LYBTV:1:2102:13527:19263 2:N:0:AACACCTG+CCCATGCG
ATATTTTGCCGTTGATAAACCAGCTAATCCTGAAAAAAAAATCAAAGCTAAAAACTACAATGCTAAGACCACGATGTGACTGCTATCAAAGTTAGATATATATGTAAATTATTCATCTGTCAAATCCTAGAATTATATCATACCTGCTCCAGCAATCACGACCTGTAATGGTTTAGTGGGTTGTTCACTGTTTCTGAAAAATGAAGATAGTTGTCCAGCTTCCAAAAAGTTTATTGTGTTTTCTAGTGGAG
+
AAABBFFFDFBAFGGGGGGGGGHHHHGHHHHGGHHGGGGGGHFHHHHGHHGEHHGFHHHGHHHHHHHHHHHHGGHGGGHHEFFHHH3GHHHHHHGHHHHHHHHHGHHGHHHHHFHHHGHHHHHHHHHHHHHHHHHHHHGHHHHGHHEHHFHHGFFHHGHGGGCFFHHFHGFFGHHF=GAGGGGGHHGHEHGHDGHFFHHHHGF0<GHHFHHFFGHFFHHEGH:CCGC.:CFFFFGGFFGGFFFGGF9F.BE
@M03495:530:000000000-LYBTV:1:2102:3150:19270 2:N:0:AACACCTG+CCCATGCG
ATATTTTGCCGTTGATAAACCAGAACCATCCAAAGCTCACATGCTGACAGATCGGAAGAGCGTCGTGTAGGGAAAGAGTGTCGCATGGGGGGGAGATATCGGGGGTGGGCGGTGCATTAACAAAAAAAAGAGAACTGAAGATGCGAAAGGTTGAGTCATTACTAGGTACATGGCGAGATCAGTACTGGAGTGGTACCTGGGTTGGAGAATGATGGCTATGTCTATCTTACCTGACTGTGTGAGTGATAACA
+
AABCCFFFFFBAGGGGGGGGGGHHHHHHHHHHHHHHHHHHHHHHHHHHHHFHHHGGGGHHHGFGFAEFGGFGBGGHHH5GBFEEEE11??/>---./9//;@D;-----.-----///:////;.9---..9//:;/9//////-.--9.//;:9////;/////////9///.----:///////;//9/..://:/;../.--///.9///////://;/////://///9//:/://.//////////
@M03495:530:000000000-LYBTV:1:2102:11315:19275 2:N:0:AACACCTG+CCCATGCG
ATATTTTGCCGTTGATAAACCAGCTAATCCTGAAAAAAAAAATCAAAGCTAAAAACTACAATGCTAAGACCACGATGTGACTGCTATCAAAGTTAGATATATATGTAAATTATTCATCTGTCAAATCCTAGAATTATATCATACCTGCTCCAGCAATCACGACCTGTAATGGTTTAGTGGGTTGTTCACTGTTTCTGAAAAATGAAGATAGTTGTCCAGCTCCCAAAAAGCTTATTGTGTTTTCTAGTGGG
+
ABBABFFFFFBBGGGGGGGGGGHGGHHHHHHHHGHFHGGGGEGBFGA52BFHHHBEFH3GDF3BGHGHFHHFGGGHGGBG44BBGGECHFHBBBEEFHDDHBF4GGHHFFFHHHEGFF4DFBHHFEG3G4FHHGFDGD3333FBCDFFBG2FGCG2G<2FA<C@DHDGHBHHHH<1<=FG.CC-EEH0DGHHDDDGGHHHFG.GH0<0G;GH00CG00//0//;C;9..9.;C9F0;CFGEFGGFBFBBA.
@M03495:530:000000000-LYBTV:1:2102:11140:19278 2:N:0:AACACCTG+CCCATGCG
ATATTTTGCCGTTGATAAACCAGGACTCAGGCTGGACCAAAGCTCACATGCTGACAGATCGGAAGAGCGTCGTGTAGGGAAAGAGTGTCGCATGGGGGGGAGAGGACGGGGTGTGGGTGGTGGGGAGGGAAAAAAAAAAAAAAAAAACGAAGTGAATGAGGAATGATTGGAGTACCAAGACAAGGTCAGAGGTCGCAGTATAGTTAGTGAGGAGTGGCTCGGGATGTTGGGGGGTAAAGGAGAGCGATTAG
+
CCCDDFFFFFDDGGGGGGGGGGHGHHHHHHHHHHGHHHHHHGGHHHHHHHHHHHHHHHHHHGGGGGHHGFGFEFHHHHGHHHHHHGGBFFHFG11?A/<--<.9...-------<9..<-.<.--.---...<.---9-<-99>-@-.-...<011110</0/0<0111.0:</1110..///..010<:0.0/---..1111:111:1<0:0./....09---..<11.-----./110/.99.<-...0
@M03495:530:000000000-LYBTV:1:2102:19796:19280 2:N:0:AACACCTG+CCCATGCG
ATATTTTGCCGTTGATAAACCAGCTAATCCTGAAAAAAAAATCAAAGCTAAAAACTACAATGCTAAGACCACGATGTGACTGCTATCAAAGTTAGATATATATGTAAATTATTCATCTGTCAAATCCTAGAATTATATCATACCTGCTCCAGCAATCACGACCTGTAATGGTTTAGTGGGTTGTTCACTGTTTCTGAAAAATGAAGATAGTTGTCCAGCTTCCAAAAAGTTTATTGTGTTTTCTAGTGGAG
+
>AACCFFFFFBBGGGGGGGGGGHHHHHHHHHHHHHGHGGGGHHHHHFHHHHGHHGHHFHHGHHHHHHHHFHHGGHGHGHHHHGHHHHHHHHHHHGHHHHHHHHHGGHHGHHHHHHHHHHHHHHHHHHHEHH3FGHHHHGHHHDFHHHHFHGCFFHHFHHGGGGGHHHEHGHGFHHF>1GGAFGGHHEFHHHHHHGFHHHHHHFFFFGHHBGHFHHFHFHFFFFFFF:EFFFGGGGGGGGGFGGGGGFF.0.
@M03495:530:000000000-LYBTV:1:2102:5550:19283 2:N:0:AACACCTG+CCCATGCG
ATATTTTGCCGTTGATAAACCAGCTAATCCTGAAAAAAAAATCAAAGCTAAAAACTACAATGCTAAGACCACGATGTGACTGCTATCAAAGTTAGATATATATGTAAATTATTCATCTGTCAAATCCTAGAATTATATCATACCTGCTCCAGCAATCACGACCTGTAATGGTTTAGTGGGTTGTTCACTGTTTCTGAAAAATGAAGATAGTTGTCCAGCTTCCAAAAAGTTTATTGTGTTTTCTAGTGAAG
+
AAAAADFFFFBACAGFGDGBGGAAHHHGH5F45BGAFEE?EHFFHDEEGBF533EBFGHFAGHFGBFFB2BFA>ECF44BFGBF4FFFBD3BFGFFHHFHGHHHDFHHGFFFHFHHHGF4GH?FFGHHFF3GHHGFBGFFHHFGFF01B?FFHHFHHFHG//>EFGFGG1F1FA?GGFFG?ECA>1100<DFHHHHG=0=.<GD<C0000CC00C0:C/:00/:00:EF09F0BBFF0;CF/0CFBC0000
@M03495:530:000000000-LYBTV:1:2102:17248:19309 2:N:0:AACACCTG+CCCATGCG
ATATTTTGCCGTTGATAAACCAGTCTCCAAAGCTCACATGCTGACAGATCGGAAGAGCGTCGTGTAGGGAAAGAGTGTCGCATGGGGGGTAGGTGTGGGGGGGGGGAGGGTGGGTGGAAGAAAAAAAAAAGAACAGGGAGAGAAAGGTGGGGTGTGTCGTGAGGGTATGTATGTACGCGAGGGATTAAGAAATGAACAGCGAGACTGGTATGATAGTAGTGGTGGTGTAGGGGAGTACAGAGTTGCGGTAG
+
CCDDDFFFFFCCGGGGGGGGGGHHHHHHHHGHHHHHHGHHHHHHHHHHHHHGGGGGHHGGGGGEGHHHGHHHHGHFFDEFHGGGGEG/--.<.000..<--C-:---:9-..--..9.0/./;/.-----...//:.......0:0.:0.--.-;..0.../9..:/:00:00000..---9-.:/00000/000000/.-9--;00.000:00000000/.0;9...000...-:/0000/:000--:..
@M03495:530:000000000-LYBTV:1:2102:10632:19315 2:N:0:AACACCTG+CCCATGCG
ATATTTTGCCGTTGATAAACCAGCTAATCCTGAAAAAAAAATCAAAGCTAAAAACTACAATGCTAAGACCACGATGTGACTGCTATCAAAGTTAGATATATATGTAAATTATTCATCTGTCAAATCCTAGAATTATATCATACCTGCTCCAGCAATCACGACCTGTAATGGTTTAGTGGGTTGTTCACTGTTTCTGAAAAATGAAGATAGTTGTCCAGCTTCCAAAAAGTTTATTGTGTTTTCTAGTGGAG
+
CCCCCFFFFFCCGGGGGGGGGGHHHHHHHHHHHHHHHGGGGHHHHHFHHHHHHHGHHHHHHHHHHFHHHHHHGGHGHHHGHHGHHHHHHHGHHHHHHHHHHHHHHHHHHHHHHHHGHHGHHHHHHGHHHHHFHHHHGHHHHHEHHHHHHGGHHHHHHHHGGGGGGHHHHHHHHHHHGHGHEFGGHHHHHHHHHHHHGHHHHHHDGHHHHHHHHGHHHHHHHHHHHHHEA:FGGGGGGGCFFFGFGFFFFBE
@M03495:530:000000000-LYBTV:1:2102:22760:19323 2:N:0:AACACCTG+CCCATGCG
ATATTTTGCCGTTGATAAACCAGCTAATCCTGAAAAAAAAATCAAAGCTAAAAACTACAATGCTAAGACCACGATGTGACTGCTATCAAAGTTAGATATATATGTAAATTATTCATCTGTCAAATCCTAGAATTATATCATACCTGCTCCAGCAATCACGACCTGTAATGGTTTAGTGGGTTGTTCACTGTTTCTGAAAAATGAAGATAGTTGTCCAGCTTCCAAAAAGTTTATTGTGTTTTCTAGTGGAG
+
1>AAAFF3FFDAGGGGGGGGGGHHHHHDFFHHHHHHHGGGGHHHHHBHHHHGBHGHHHGHGHHHHEFHHHHHGGGFGHHHHFCHHHFGHHHHHHHHHHGHHHHHHHHHHHHHHHHHHHHGHHGFHHHHHHHHHHHHHHHHHHFGGHHHHHHHHGFFHGFGGGGGGHHHHHHGHHHFFHGHGFCCHGGHHHHHHGHHHHFFCCBHHFBHG0CCFCCGCCGGGHHGFGHGGBCBFGFGFGG9/C0CBGFGF0A
@M03495:530:000000000-LYBTV:1:2102:21273:19330 2:N:0:AACACCTG+CCCATGCG
ATATTTTGCCGTTGATAAACCAGGGACTCAGGCTGGACCAAAGCTCACATGCTGACAGATCGGAAGAGCGTCGTGTAGGGAAAGAGTGTCGCATGGGGGGGACGGGAGGTGGGTGAGGCTTGACATACATTAGCAAGAAGAGTGTTATCAGAAATGTAACTATCTAGCTAGTGGGTACTATGATGAGCTACATAGAGAACCAGGGCCACATAACAGGGAAGATTAGGACGCTCCTGGGTAGGTGAAGACGG
+
AA@AAFFFFFDAEF1GEGGFFGG0ACEHHHHGHCGGFAHHHEFFFFHHFHGFGF1AFG0GBGAFGECGHGGGGEEHHHGG0BFF0F@F1F/?>/E0?//---------;-----------9--////////9//;/--///-///9//;/B////9;///////////9////--9////;//9/B/////;B/BF9///----9----9BF////------9/9////----9///-//--///;BFB--
@M03495:530:000000000-LYBTV:1:2102:7187:19332 2:N:0:AACACCTG+CCCATGCG
ATATTTTGCCGTTGATAAACCACCCTCCCTGTGGTCGTTATCTTGCTCCTTCTGTCGTCAACGAATTTACTAATTCCAAAGCTCACATGCTGACAGATCGGAAGAGCGTCGTGTAGGGAAAGAGTGTCGCATGGGGGGTAGAGCTCGGGGGGGGGGGGGTGTTTTGAGAATAAGAAGATTAAATATAGGCTATGATGGTGTATGTAATGCAAGCGTGCTGGGTCCGTAGGCGTGGGAACAGTAATGGGATG
+
BCCCCFFFFFDCGGGGGGGGGGGGGHHGGHHHHHHHGGGHHHHHHHHHHHHHHHHHGGGHGHGGGHHHHHHHHHHHHHHHHHHHHHHHHHHHHHHHHHHGGFGGHHHGGGGEGHHHHGHHHHHHFGDGGHGG?0GB/A-<C11:00.<--@-----9---<-./:....101<11B/011111111110000<11110<<.011<11111<10.9....:0.//.-....0-9--9.0.//<11111./<.
@M03495:530:000000000-LYBTV:1:2102:8991:19353 2:N:0:AACACCTG+CCCATGCG
ATATTTTGCCGTTGATAAACCAGCTAATCCTGAAAAAAAAATCAAAGCTAAAAACTACAATGCTAAGACCACGATGTGACTGCTATCAAAGTTAGATATATATGTAAATTATTCATCTGTCAAATCCTAGAATTATATCATACCTGCTCCAGCAATCACGACCTGTAATGGTTTAGTGGGTTGTTCACTGTTTCTGAAAAATGAAGATAGTTGTCCAGCTTCCAAAAAGTTTATTGTGTTTTCTAGTGGAG
+
ABBABFFFFFBBGGGGGGGGGGHHHHHHHHHGHHHHHGGGGHHHHHHGHHGHGHEHHHHHHHHHHHHHHHHHGGHGHHHHHHFHHHGHHHHHHHHHHHHHHHHHFHHHGGHHHHHHHHHHFHHHHHHHFHHHHHHHHHGHHHHHHHHHGHHFBGHHHHHFDGGGHHHHHHHHHHGEFGHGFGGDHHHHHHFHHHHHHH0=CGFH0;:GHHHFHHHGHHHGEFHFH0.9C9F00CFFGGGGGGEFFFFFA0E
@M03495:530:000000000-LYBTV:1:2102:27344:19378 2:N:0:AACACCTG+CCCATGCG
ATATTTTGCCGTTGATAAACCAGCTAATCCTGAAAAAAAAATCAAAGCTAAAAACTACAATGCTAAGACCACGATGTGACTGCTATCAAAGTTAGATATATATGTAAATTATTCATCTGTCAAATCCTAGAATTATATCATACCTGCTCCAGCAATCACGACCTGTAATGGTTTAGTGGGTTGTTCACTGTTTCTGAAAAATGAAGATAGTTGTCCAGCTTCCAAAAAGTTTATTGTGTTTTCTAGTGGAG
+
BBBBBFFFFFBBGGGGFGGG4EEHHHHHHHHGHHFGFF?EEHHFHGFFGFHHHFEHHGCDGHGHHHFHGHHHGGHG?BDGHHHGGGCFFFGHHHHHHGHHHHHHFHHFFFHHHEHHHHHFBHDFGHFHHHHEFHGHFHHHHHGBHHAHHHGF2FFHHFH?DCD/GFGGDGG?GGBG1>0A<F@D.GBDFFGD=DGG0DFFAGGHEGBGCHC0C:GGHH:0CGCGFB.AABBFGGGGGGBFFFGGFFBF.9E
@M03495:530:000000000-LYBTV:1:2102:13110:19379 2:N:0:AACACCTG+CCCATGCG
ATATTTTGCCGTTGATAAACCAAAGCTCACATGCTGACAGATCGGAAGAGCGTCGTGTAGGGAAAGAGTGTCGCATGGGGGGGAGTAAGCCGGGGTGTGGGGTGAGTTAAGCAAGTAAGATGAACAACAGCTGCAGGGCTGTGGAACCAGACGTGAACAGCATCGCAGATATGCACATGGCTACCTTCAGGGACACAACGACATCTCAAGCACATGCTTGTTACGCTAAGCTCTGTGTCGGGTCCAGTGAG
+
BAAAADFBFFDAAECFFGFFCGFHHHFHHHHGF3A5DFHFHE3AEEGC2FFCBAA0AFBFFF3FGHB2BB@5?10E111?/----9/////-----@;...9;-..//;/////.;//////////.....///9;.;.9.9/.///..:9.-;...///..//....-//////////.../..9/;///......9.-.--;//////;.;./9:///.///9....//////////.--.-./;/;//
@M03495:530:000000000-LYBTV:1:2102:13750:19407 2:N:0:AACACCTG+CCCATGCG
ATATTTTGCCGTTGATAAACCAGCTAATCCTGAAAAAAAAATCAAAGCTAAAAACTACAATGCTAAGACCACGATGTGACTGCTATCAAAGTTAGATATATATGTAAATTATTCATCTGTCAAATCCTAGAATTATATCATACCTGCTCCAGCAATCACGACCTGTAATGGTTTAGTGGGTTGTTCACTGTTTCTGAAAAATGAAGATAGTTGTCCAGCTTCCAAAAAGTTTATTGTGTTTTCTAGTGGAG
+
BBBBBFFFFFBBGGGGGGGGGGHHHHHHHHHHHHHHHGGGGHHHHHHHHHGHHHGHHGHHHHHGHHHHHHHHGGHGHFHHHHFHHHHHHHHHHHGHHHHHHHHHHHGHHHHHHHHGHHHHHGBGHHGHHHGHHHHHHHHHHHEHHHHHHHGHHFCGFHHGGGGGHHHHHHHFHHHHHEEGDEGGHHHHHHHFFHHHHGFHEHHBHFHHHGFGGFFCHHHHHFGHB0CEE9B0BFGGBFCFGGGGFFFF.;A
@M03495:530:000000000-LYBTV:1:2102:19920:19408 2:N:0:AACACCTG+CCCATGCG
ATATTTTGCCGTTGATAAACCAGCTAATCCTGAAAAAAAAATCAAAGCTAAAAACTACAATGCTAAGACCACGATGTGACTGCTATCAAAGTTAGATATATATGTAAATTATTCATCTGTCAAATCCTAGAATTATATCATACCTGCTCCAGCAATCACGACCTGTAATGGTTTAGTGGGTTGTTCACTGTTTCTGAAAAATGAAGATAGTTGTCCAGCTTCCAAAAAGTTTATTTTGTTTTCTAGTGGAG
+
ABBABFFFFFBAGGGGGGGGGGHHHGHHHHHHHHHHHGGGGH3FGGHBGHHHHH1CHBGFB3GHGHHGHEFHDGH11@44FGFGDF3FHFGHEF4B4@B4@EEG4FFFHBFHFFFBBG444FHHFHBEFDGGGF4?EHEDBGHEGH0?DCCB2FGF22@CDGGDBDFDFG1?GC111<GGEC-EFBD000=GD00=GGHHFFBGD00;C0C00CC0CB/G0GFHHF.9AFGG0BF00;CFFF0;0;0C9;E
@M03495:530:000000000-LYBTV:1:2102:27712:19408 2:N:0:AACACCTG+CCCATGCG
ATATTTTGCCGTTGATAAACCAGGACTCAGGCTGGACCAAAGCTCACATGCTGACAGATCGGAAGAGCGTCGTGTAGGGAAAGAGTGTCGCATGGGGGGTAGGGATGGGGGGGCGGCGGGGCATGAGGAGGTAATGGAAGTAGTGAAGGGTGATTGCTGTTTAGATCTGAATCATGAGTGGAGTCTAATCGTGCTACGGTGCTTGTGCTGTGCTGGTCCGTACGAGTTGAGTGGTGTCACGCACATCATCC
+
BBBBBFFFFFBA?EGFGGBGGGHGHHHHHGHFHCGHGHHHGHCHHHHFHAFFFEGHHGGFHGGFGGHHGGGGEEHHHHGFHHHGHFGG4E1>1?1F//@A..:.//;:..-----;-;-----..////..9///9///9://///9//..../;//////////99/////////999/././/////9.9...//....9///.9///9:/;////9-...-....////9./.9//;..-9-//9;//
@M03495:530:000000000-LYBTV:1:2102:16726:19419 2:N:0:AACACCTG+CCCATGCG
ATATTTTGCCGTTGATAAACCACCCTCCCTGTGGTCGTTATCTTGCTCCTTCTGTCGTCAACGAATTTACTAATTCCAAAGCTCACATGCTGACAGATCGGAAGAGCGTCGTGTAGGGAAAGAGTGTCGCATGGGGTGTAGGGGGCGGGGGGGGGCGGGGGGTGAGAGAAGAAGAGATAAGATAGTACAGGTGATAGGAGAGACAGCTCGGTGCTTGTATATGTTTAGTAAGTAACGTTATTGCCGGGTAA
+
BCCCEFFFFFDBGGGGGGGGGGGGGHHGGHHHHHHHGGGHHHHHHHHHHHHHHHHHGGGHGHGGGHHHHHHHHHHHHHHHHHHHHGHHHHHGHHHHGHHHGGGGHHHGGGGGGGHGHGEHHHHHHHFHGHGG?GHC/>/211///-<--<C-------<---<@..1090/0//0./11101<1111111/001:11/0/.9.///.00.-9.<010:1111111111<1111111.://91110---.-/
@M03495:530:000000000-LYBTV:1:2102:21672:19429 2:N:0:AACACCTG+CCCATGCG
ATATTTTGCCGTTGATAAACCAGCTAATCCTGAAAAAAAAATCAAAGCTAAAAACTACAATGCTAAGACCACGATGTGACTGCTATCAAAGTTAGATATATATGTAAATTATTCATCTGTCAAATCCTAGAATTATATCATACCTGCTCCAGCAATCACGACCTGTAATGGTTTAGTGGGTTGTTCACTGTTTCTGAAAAATGAAGATAGTTGTCCAGCTTCCAAAAAGTTTATTGTGTTTTCTAGTGGAG
+
BBBBBFF5FFBBGFGGGGGGGGHHHHHGGHHHHHHHHGGGGHHGHHEHHFHBFHGHHEHHHHHHHHGHGHHHGGHGGFHFHEFHHFFHHGHGGHEHHHFHHHHHHHHHHGHHHHHHHGHFHHFHHHFHHHHFFHHHHGHHHHHHHHGHGHHFHHHHGHHGGGGGGHHEHHHFGFHBDGHHGECEHGHHHHHHHHHHHGHFHHGHHHGHHHFHHG0CGHHHGHGF0C.EGBFGGGGGGEFGBFFGFFFGGG?
@M03495:530:000000000-LYBTV:1:2102:10479:19430 2:N:0:AACACCTG+CCCATGCG
ATATTTTGCCGTTGATAAACCAGCTAATCCTGAAAAAAAAATCAAAGCTAAAAACTACAATGCTAAGACCACGATGTGACTGCTATCAAAGTTAGATATATATGTAAATTATTCATCTGTCAAATCCTAGAATTATATCATACCTGCTCCAGCAATCACGACCTGTAATGGTTTAGTGGGTTGTTCACTGTTTCTGAAAAATGAAGATAGTTGTCCAGCTTCCAAAAAGTTTATTGTGTTTTCTAGTGGAG
+
BBBBBFFFFFBBGGGGGGGGGGHHHHHHHHHHHHHHHGGGGHHHHHHGHHHHHHGHHHHHHHHHHGHHHEHHGGHGHHGHHHHHFHHHHHHHHHHHHHHHHHHHHFHHHHHHHHHHHHHHHHHHHHHHHGHHHHHGHHHHHHHFHHAGHFHFHHGHGHGDGGGGHHHHHHHFHHHHGHGHGGGGHHHHHHHHHGHHGHBGHHHGBCFHCCCGHHHBGHHHHHCGCGCEE9CFGGGGGGFFGGGGGFFFGFG
@M03495:530:000000000-LYBTV:1:2102:17571:19449 2:N:0:AACACCTG+CCCATGCG
ATATTTTGCCGTTGATAAACCAGCTAATCCTGAAAAAAAAATCAAAGCTAAAAACTACAATGCTAAGACCACGATGTGACTGCTATCAAAGTTAGATATATATGTAAATTATTCATCTGTCAAATCCTAGAATTATATCATACCTGCTCCAGCAATCACGACCTGTAATGGTTTAGTGGGTTGTTCACTGTTTCTGAAAAATGAAGATAGTTGTCCAGCTTCCAAAAAGTTTATTGTGTTTTCTAGTGGAG
+
3AABBFFFFFBAGGGGGGGGGGHHHHHHHHHHCCGFHGGGGHHHHHHHHHHGEFEHHGHGGHGHHHGHHHHHGGHGHHHHHHHHHHEGFHHHHHHHHBHHHHHHHHHEHFHHFHHHHHHHHHEHHHHHHHHHHHGFFGHHHHDGHHHGHGHFBGFHHGHCDGGGHFGBHHHH1GFH1GFEEFGGHGGFHHFHFEGGHH0G.GFGHFFHHHFFFGFFEGFF0CGEFC.A:9CFFGGGFGFGFG0BBB;F?BE
@M03495:530:000000000-LYBTV:1:2102:13090:19458 2:N:0:AACACCTG+CCCATGCG
ATATTTTGCCGTTGATAAACCAAAGCTCACATGCTGACAGATCGGAAGAGCGTCGTGTAGGGAAAGAGTGTCGCATGGGGTGTGGATCGCGGTGGGGGGGGTGGCTTGAAATATAAAAAATATAATTATAATAGCGCCGAGCTCGTCAGTACTCTATGTAGATAGGTTCGAACGCATAGTGGAGTTGAGTACCGCATCGTTACATATGACGAGCAGCTACGTCTGTACGCGCTTGACTGACAACGATACAC
+
ABCCCFFFFFBAGGGGGGGGGGHHHHHHHHHHHHHHHHHHHHHHGGGGGHGGEGGGGHHGHGHHHHBHFGDEEHGGEC1E1>>1133311>/?>E///------..;-.::00000000-.000;0000:00000-------909-..;::000:00:0000000/000-.::;.-..000.:A0/:00000:;B>.-:....:0000009.-::///00.::/.000..;--...000;:00.-...-0:
@M03495:530:000000000-LYBTV:1:2102:17719:19468 2:N:0:AACACCTG+CCCATGCG
ATATTTTGCCGTTGATAAACCAGGACTCAGGCTGGACCAAAGTCACATGCTGACAGATCGGAAGAGCGTCGTGTAGGGAAAGAGTGTCGCATGGGGGGTGGAGCTGGGTGGGGGGGGGGGGGTGAGAGATAAAAAGAAAGACAAAATGGCGGTGGGGAGGGTCAAATGAGGTGGGATGCAAATCGAGTGTCGTCTGGAGTGGGGTGTGGTTAGGGTCGCCATCGTGCATTGGTGACGATGGCTCACAGGGG
+
CCCCCFFFFFCBGGGGGGGGGGHGHHHHHHHHHHGHHHHHHHHHHHHHHHHHHHGHHHHHGGGGHHFGEGGEGFGHHGGHHHHHFG4BEHEG1BFE/<--;../.0/./.A---:-:@-----:..0;.000009.../0/////.900/----.--.---./.000900//..-.0./00000...;.;0..:../0.0...-.--../.0././/--...0.;...00000.009..:.//00000..-
@M03495:530:000000000-LYBTV:1:2102:14696:19475 2:N:0:AACACCTG+CCCATGCG
ATATTTTGCCGTTGATAAACCAGGGACTCAGGCTGGACCAAAGCTCACATGCTGACAGATCGGAAGAGCGTCGTGTAGGGAAAGAGTGTCGCATGGGGGGTAGGGGGGGGGGGTGGGGGGTGGGGGAGTAAGAAAACAACGAAGAAGATGGAGGGAATGGTGGAATGTTGTAGGGAGTGGTGAGGTACGCAGTGAGGGGTGTGGGGATCGAATCCAGGCAGATAGGAGGGATAGGGAGAGGTCAGTGTAAG
+
CCCCDFFFFFCCGGGGGGGGGGHGGGGHHHHHHHHGHHHHHHHHHHHHHHHHHGHHHHHHHHGGGGFHHGFGGEGHHHHGFHHHHHGHBGGGFG>FA?/<-.:...-;-:-;F--:@-:=-9------./0000://...-....//0000/:.-../:0;B..000000/000./..:.0.0..;00...-.:0:..-.9-9..-...../0.000/....000/0/;-.//0;./....0/0/0;000:
@M03495:530:000000000-LYBTV:1:2102:21049:19493 2:N:0:AACACCTG+CCCATGCG
ATATTTTGCCGTTGATAAACCAGCTAATCCTGAAAAAAAAATCAAAGCTAAAAACTACAATGCTAAGACCACGATGTGACTGCTATCAAAGTTAGATATATATGTAAATTATTCATCTGTCAAATCCTAGAATTATATCATACCTGCTCCAGCAATCACGACCTGTAATGGTTTAGTGGGTTGTTCACTGTTTCTGAAAAATGAAGATAGTTGTCCAGCTTCCAAAAAGTTTATTGTGTTTTCTAGTGGAG
+
BB@ABFFFFFBAFFGGGGGGGGHHHHHHGHHHHHHHHGGGGHHHHHBHHHHHGHGHHHHHHHHHHHHHHHHHGGHGHGHHHHFHFHFHHHHHHHHHHHHHHHHHFHGHHGHHHHHHHHHHHHHFHHHHHHHHHHGHGHHHHHGHHHFHHGHHEHHHHHHDDFGGHHHGHHEFFHHHDGFGEGFGHHHFHHHHGHHHFEFGHFE0GFHFGHFHHHHFGHHGHGHHCGAEDGFGBFGFGGGFGG0FGFFFFFE
@M03495:530:000000000-LYBTV:1:2102:5273:19560 2:N:0:AACACCTG+CCCATGCG
ATATTTTGCCGTTGATAAACCAGCTAATTCCAAAGCTCACATGCTGACAGATCGGAAGAGCGTCGTGTAGGGAAAGAGTGTCGCATGGGGTGTAGAGTGGGGTGGTGGGGGGGGGGATGAGGAAGAAAGATAGGAAAAACGAGGGATAGAGCCGTCATGTGGGGGATGAGTACATAGAGAGTGATGTTATGGTGTTGAGTATTAGTATGGATGATGCTGAGTAGTGAGACGAGTGCTAGATTGTCTGGACG
+
BCCCCFFFFFCCGGGGGGGGGGHHHHHHHHHHHHHHHHHHHHHHHHHHHHHHHHGGGGGFGGGGGEFGHHHGFHHHHHGHDFEHGG>FC?1>/334343//////?////<--9---..00/:/.<//:/000/00//..-..--.//0000.-.-..0<00.---..000000000000.:0<000<00::0:...000000000000<0000000:00.<000:0000.-99.000:00<00000/0.-
@M03495:530:000000000-LYBTV:1:2102:12524:19568 2:N:0:AACACCTG+CCCATGCG
ATATTTTGCCGTTGATAAACCAGCTAATCCTGAAAAAAAAATCAAAGCTAAAAACTACAATGCTAAGACCACGATGTGACTGCTATCAAAGTTAGATATATATGTAAATTATTCATCTGTCAAATCCTAGAATTATATCATACCTGCTCCAGCAATCACGACCTGTAATGGTTTAGTGGGTTGTTCACTGTTTCTGAAAAATGAAGATAGTTGTCCAGCTTCCAAAAAGTTTATTGTGTTTTCTAGTGGAG
+
AAABBFFFFFBAGGGGGGGGGGHGHHHHHHHHHHHHFGGGGHHHHHHHHHHFFHGHHGHHHHHHHHHHHGHGGGHGFHHHGGFGHHGHGHHHHHHHHHHHGHHHGFHHHFHHHHHHHHHHHHHHHHHHHHHHHHHHGHHHHHHFHHGHHHHHGGHHHHHGGGGGHHHHHHFGHHHGHHHHGGGGHHHHHHGHGHHHHHHHAFHGHHHHGHHFHGHCHHEHHHCFG0:AECCBFGGGGGGGGGGGGFGG?0C
@M03495:530:000000000-LYBTV:1:2102:15797:19578 2:N:0:AACACCTG+CCCATGCG
ATATTTTGCCGTTGATAAACCAGCTAATCCTGAAAAAAAAATCAAAGCTAAAAACTACAATGCTAAGACCACGATGTGACTGCTATCAAAGTTAGATATATATGTAAATTATTCATCTGTCAAATCCTAGAATTATATCATACCTGCTCCAGCAATCACGACCTGTAATGGTTTAGTGGGTTGTTCACTGTTTCTGAAAAATGAAGATAGTTGTCCAGCTTCCAAAAAGTTTATTGTGTTTTCTAGTGGAG
+
ABBBBFFBFFBBGGGGGGGGGGHHHHHHGGHHHHGHGGGGGHGHHBDEHHHHHGGHHHHHHGHHHHHHHHHHGGHGEFHHHHFGFFGHHHFHHHFHFHHGFHHHFHFGHHHHHHHHHGHHHHHHHHHHGGHGHHHHHHHGHHGHGHGHHHHGHHFFFHGCDCGGFGHHHHG?GGHHHHHGEGGGHHFHGHHHHGHHHHHHAGHBDGHHHHHHHHHBGHHBHHHHFFEGD9CFGGGGGFC9CFBFFBGF.;A
@M03495:530:000000000-LYBTV:1:2102:6192:19610 2:N:0:AACACCTG+CCCATGCG
ATATTTTGCCGTTGATAAACCACCCTCCCTGTTCCAAAGCTCACATGCTGACAGATCGGAAGAGCGTCGTGTAGGGAAAGAGTGTCGCATGGGGGGTAGGTGTGGGTGGGCGCGGGGGGTATGGGAGAACAAAAGTCAGATAAGCGACTCGTCGCTCCGGCGCACGTACAGATCATATGGTACGTCGACGAGCTTCACTGTATGTTGACACAGACTAGGTTGACCTCGCGGGCATTTAACCCCACTTGTCG
+
BBB@BFFBFFCCGGGGGGGGGGGGGHHFFHHHHHHHHHHGHHHHHGHHHHHHHHFHHHGGGGFFHGEGGEGFGFHGCGHHFHBE@FFH?>?11>/--...=00..;.::-.---------.///./.;.///..////9//////-99-..9.--..:.-------;/..;:////////:/9.9.--;9---.//9////9//99/////9.:.////////;///.------///////.....////.
@M03495:530:000000000-LYBTV:1:2102:9715:19618 2:N:0:AACACCTG+CCCATGCG
ATATTTTGCCGTTGATAAACCAGCTAATCCTGAAAAAAAAATCAAAGCTAAAAACTACAATGCTAAGACCACGATGTGACTGCTATCAAAGTTAGATATATATGTAAATTATTCATCTGTCAAATCCTAGAATTATATCATACCTGCTCCAGCAATCACGACCTGTAATGGTTTAGTGGGTTGTTCACTGTTTCTGAAAAATGAAGATAGTTGTCCAGCTTCCAAAAAGTTTATTGTGTTTTCTAGTGGAG
+
BCBBCFFFFFCBGGGGGGGGGGHHHHHHHHHHHHHHHGGGGHHGHHHGHHHHHHGHHHHHHHHHHHGHHHHHGGHGGHHHHHGHHHHHHHHHGHHHHHHHHHHHHHHHHGHHHHHHHHHHHHHHHHHHHHHHHHHHHHHHHHGFHHHHGGHHHGHHHHHGFFGGHGHHHGG<FHHHGHHHGGGGGH1DHHGHHHHH=GDGHGHHHHHHHHFHHHHHHHHHFHHHFFFGDFGFGGGGGGFFGGBGFEFGG09
@M03495:530:000000000-LYBTV:1:2102:27573:19627 2:N:0:AACACCTG+CCCATGCG
ATATTTTGCCGTTGATAAACCAGTCAACGAATTTACTAATTCCAAAGCTCACATGCTGACAGATCGGAAGAGCGTCGTGTAGGGAAAGAGTGTCGCATGGGGTGGAGGTGTTGGAGTGGGTTCGATGATGTATAGATATTAATAAAAATAGGTAGAACAAATTTCAATAAACACGACAGGATGATAAATTCGGCTTGTTGTTCTAATATTCTTTGGATGAACATGTGTAATATGGCTGGAGTGACAGCGAT
+
CCCCCFFFFFBAEFGGGFFGGGHGFHHHGGGGHHHFGGGHHHFHHHFEGBGGHHHHHHFHFHHEGEGGGGHGGCGFEEEFHHFGFHHHEFBGBFEEGG1B1E//>////?3<?/?32?////0//2>222@2222@2222@@21<11FC111<1111100C1F11111111110.-<--..0<<C0:C0;0..-.-;.<:C.00000;000000;//0;/0;009;00;000000./....;./9/;A--:
@M03495:530:000000000-LYBTV:1:2102:3114:19632 2:N:0:AACACCTG+CCCATGCG
ATATTTTGCCGTTGATAAACCAGAGGACTCAGGCTGGACCAAAGCTCACATGCTGACAGATCGGAAGAGCGTCGTGTAGGGAAAGAGTGTCGCATGGGGTGGAGTTGGCGGTGGGGGGCGGGGTGGGAGGAAAGAATGATAAGAAGCACGCATAGTTTAGTAGGCGTGTCTCAGAGTATGAGCTGTGTGTGTAGACGTGATGTGGTCACGGGGATTGGACTGGTCTGATGGTACGATCGACTGCAACCTGT
+
ABCCDFFFFFDCGGGGGGGGGGHHHGHHHHHHHHHHGHHHHHHGHHHHHHHHGHHHHHHHHHHGGGGFGHGGGGEGGGFHGBGHHBGBG4BEGEG1??E>>//?33333///<////------:---:.-.//.:.000000000/00/---..0:000000000-.-./000000;000000000;0....0000....;0:00;000..---9//.;00..000:0:00000....-.-../000.:.;
@M03495:530:000000000-LYBTV:1:2102:19861:19666 2:N:0:AACACCTG+CCCATGCG
ATATTTTGCCGTTGATAAACCAGCTAATCCTGAAAAAAAAATCAAAGCTAAAAACTACAATGCTAAGACCACGATGTGACTGCTATCAAAGTTAGATATATATGTAAATTATTCATCTGTCAAATCCTAGAATTATATCATACCTGCTCCAGCAATCACGACCTGTAATGGTTTAGTGGGTTGTTCACTGTTTCTGAAAAATGAAGATAGTTGTCCAGCTTCCAAAAAGTTTATTGTGTTTTCTAGTGGAG
+
ABCBCFFFFFCCGGGGGGGGGGHHHGHHHHHHHHHHHGGGGHHHHHHHHHHHHHGHHFHHHHHHHHHHHHHHGGHGHFHHHHHHHHGGHHHHHHFHHHHHHHHHHHHHHHHHHHHHHHHHHHHHHHGHHHHHFGGHHHGHHHFGHHFHHGFFGFHHBCGGGGGGHHHHHHHEHGFBFGHEDGCGHEFHHHHHHGHGE<GFFHHEHGGHGEGHHHHHHEHHGEBCGBGGGBCFGGGGGFFGGGGGGFGGGF?
@M03495:530:000000000-LYBTV:1:2102:4612:19710 2:N:0:AACACCTG+CCCATGCG
ATATTTTGCCGTTGATAAACCAGTCAGGAGTCCAAAGCTCACATGCTGACAGATCGGAAGAGCGTCGTGTAGGGAAAGAGTGTCGCATGGGGGGGAGGGCGGGGTGGGGGGGGGGGGAGTAGAAAAGAAAAAAGAGAGAAGAAGGAGAGTAGGGGGAGGAGATTAGAAGAGTAGGAGGAATAGCTTCGCATGACGCTGAAACGTGGGCGAGAGAGGGGACGAAGAGATGTATAGACTGGGGGTAGAGCAGG
+
CCCBCFFFFFBBGGGGGGGGGGHHHHHHHGFHHHHHHGHHHHHHHHHHHHHHHGHHGFGEGHGGFGGEEFGHHGHHGHGGBFBEEEEE>EGD/---;--.--;;-;B-----9@B----./9000//../:.9..//..0/0//....90000..----...;00:0000.90000/:./0090000-...90:..9:.000....-.---9:....-.-9--.../0:90000000;..---..0000/.
@M03495:530:000000000-LYBTV:1:2102:3792:19735 2:N:0:AACACCTG+CCCATGCG
ATATTTTGCCGTTGATAAACCAGGACTCAGGCTGGACCAAAGCTCACATGCTGAAGATCGGAAGAGCGTCGTGTAGGGAAAGAGTGTCGCATGGGGTGTAGATCTCGGTGGTCGGCGGGGGGTTGTAAAAAAACAAAAGGAAGATCGTATGGAACGATAGAGCAGGAAGATATCAGTTGAGTGGAAAGTGTTGGTCAGACAGGATGAAAGAGGAGAAAGAGTCATAATGGTCTAGCGACGAATTGGTTGAA
+
CCCCCFFFFFBBGGGGGGGGGGHGHHHHHHGHHHDHHGGHHHGHHGHHHHHHHGHHGHBGAEFGHHEGGGGFF??FGGHHHHHHBGB@EHGG11GE>E>BF444440??/A/B><///-------90000:--....././/..0:././//000.....0:<0/../.<00000<00<0000<0F0.0000..<00/00//..00000<//.....00::000000000000000------<.000.</0
@M03495:530:000000000-LYBTV:1:2102:8254:19745 2:N:0:AACACCTG+CCCATGCG
ATATTTTGCCGTTGATAAACCACCCTCCCTGTGGTCGTTATCTTGCTCCTTCTGTCGTCAACGAATTTACTAATTCCAAAGCTCACATGCTGACAGATCGGAAGAGCGTCGTGTAGGGAAAGAGTGTCGCATGGGGTGGAGGGGTGGGGGGGGGGCGTGTGAAGTAGAGTAAATAAAAGAAAAAAAGAATAGGTGGACTGAGTGCAGTGTACATAGCGAGAGAGGTAGTGGTAGATTAAGAGAGGCAGTGA
+
CCCDDFFFFFDCGGGGGGGGGGGGGHHGGHHHHHFGGGGHHHHHHHHHHHHHHHHHGGGHGHGGGHHHHHHHHHHHHHHHHHHHHHHHHHHHHHHHHHHHGGGGHHHGGGGGGGHHHGHHHHGHFHBFFGFD<0CE?C//?///.-->----@-B-<<@..000<000<00000<0000..//.--...:000<0..00<00000<000000000<09----...<0<0:.00:0<00000</..9../00
@M03495:530:000000000-LYBTV:1:2102:11373:19746 2:N:0:AACACCTG+CCCATGCG
ATATTTTGCCGTTGATAAACCAGCTAATCCTGAAAAAAAAATCAAAGCTAAAAACTACAATGCTAAGACCACGATGTGACTGCTATCAAAGTTAGATATATATGTAAATTATTCATCTGTCAAATCCTAGAATTATATCATACCTGCTCCAGCAATCACGACCTGTAATGGTTTAGTGGGTTGTTCACTGTTTCTGAAAAATGAAGATAGTTGTCCAGCTTCCAAAAAGTTTATTGTGTTTTCTAGTGGAG
+
BBBBBFFBDFBBGEGGGGGGGGHGHHHHHHHHHHHFHGGGGHHFHGHFHHGEHHEGHGHHHHGHHHHHHEHHEGHGGDGBHFBFHDGHHHHHHHHHHHHHFHHHGHHHHHHHHHHHGHHHFHFHHHHHHHGHGGHEFFHHHHFHHHFHFFHHEGCGHFHGGCG?HGGGHHBGGHHDGFHHDFCGHHFHGFFFFHHFHHHHGGGFBCGHHHHHHHHGHHHFHBFHBGG;EBFEBFGEGG9FFFFFB0BF?FF
@M03495:530:000000000-LYBTV:1:2102:25472:19750 2:N:0:AACACCTG+CCCATGCG
ATATTTTGCCGTTGATAAACCAGCTAATCCTGAAAAAAAAATCAAAGCTAAAAACTACAATGCTAAGACCACGATGTGACTGCTATCAAAGTTAGATATATATGTAAATTATTCATCTGTCAAATCCTAGAATTATATCATACCTGCTCCAGCAATCACGACCTGTAATGGTTTAGTGGGTTGTTCACTGTTTCTGAAAAATGAAGATAGTTGTCCAGCTTCCAAAAAGTTTATTGTGTTTTCTAGTGGAG
+
BCCCCFFFFFBAGGGGGGGGGGHHHHHHHGHHHHHGHGGGGHHHHFGHHHHHHHEHHHGHHHHHFHHHHFHHGGHGGHHHHHHHHHHHHHHHHFHHHGHHHHHHHHHHHHHGGHHHHHHHHHFHHHHHHHHHHHHHHHHHHHHHHHHHHHHHHHHGHFHG?CGGFGHFGHHFFHHHGHGGCFGGHHHHHHHHFFHHFGHHHHHH0CCGHGHHFCGGCHHHHHFHF0CEE9FGFFGGGGCFGGFGGGFFGGG
@M03495:530:000000000-LYBTV:1:2102:15111:19751 2:N:0:AACACCTG+CCCATGCG
ATATTTTGCCGTTGATAAACCACCCTCCCTGTGGTCGTTATCTTGCTCCTTCTGTCGTCAACATTACAAAGCTCACATGCTGACAGATCGGAAGAGCGTCGTGTAGGGAAAGAGTGTCGCATGGGGTGTGGGGGGGGGGGGTGGGGTGGGGAAGGGGAGAAAATAAAAAGTATAGTACGGGGGGATGAGTTAGTCATAACTAGAGGTCACACGGCACGTAGCTAGCGTCAAATGCGAGGTACAGGCTTGGG
+
BCCCCFFFFFCCGGGGGGGGGGGGGHHGGHHGHHHHGGGHHHHHHHHHGHHHHHHHGGGHGHHHHHHHHHHGHHHHHHHHHHHHHHHHHHGGGGHHHGGGGEGGHHHGHHHHHHDG4DFHGG<CGD/>/<?///--;;-;--:---.;-9-.....-.-9.///;///9.:////;//..-----.9///////////////9//////;//-----../../://-9...////..--./////../-..
@M03495:530:000000000-LYBTV:1:2102:16436:19751 2:N:0:AACACCTG+CCCATGCG
ATATTTTGCCGTTGATAAACCAGCTAATCCTGAAAAAAAAATCAAAGCTAAAAACTACAATGCTAAGACCACGATGTGACTGCTATCAAAGTTAGATATATATGTAAATTATTCATCTGTCAAATCCTAGAATTATATCATACCTGCTCCAGCAATCACGACCTGTAATGGTTTAGTGGGTTGTTCACTGTTTCTGAAAAATGAAGATAGTTGTCCAGCTTCCAAAAAGTTTATTGTGTTTTCTAGTGGAG
+
ABCCCFFBFFBAGGGGGGGGGGHHHGHHHHHHHHHHHGGGGHHHHHHGHHHHHHGHHHHHGGHHHGGHHGHHGGHGHHHHHHHHHGFGGHHHHHHGHHHGHHHHGHHFHHHHHHHHHHEHGHHHHHFHHHHHHHHHHHGHHHGHGHFHHHGHEHGHFBGGECGGHHHBHHHFHHHHFHFFGG-DHHHFHHHHHHHHHHEF.CGHFGFFHHHHHHHFGHEHFHHCGGGEEBFGFGGGFFFBGGGGGGFGGFF
@M03495:530:000000000-LYBTV:1:2102:6686:19758 2:N:0:AACACCTG+CCCATGCG
ATATTTTGCCGTTGATAAACCACCCTCCCTGTGGTCGTTATCTTGCTCCTTCTGTCGTCAACGAATTTACTAATTCCAAAGCTCACATGCTGACAGATCGGAAGAGCGTCGTGTAGGGAAAGAGTGTCGCATGGGGTGGAGAGCGGGGGGGGGGGGGGGTGAGGAACAAAAGAAATAAGGAGATGAGGCCGAGATAGTACAAGAGGTGGCAGTGTCCGAGGGGGAGCTGTATGAGACTGTAGGGCCGGAGG
+
AACCCFFFFFDCGGGGGGGGGGGGGHHGGHHHHHGHGGGHHHHHHGHHHHHHHHHHGGGHGHGGGHHHHHHHHHHHHHHHHHHHEHHHHHHHHHHHHHHHGGGGHHHGGGGFGHHHHGHHHHHG?FBFFHGFCGHD/B///1</</----9--:------;...0/.//;./:A/000000..:000/..----.00;00000/..0.../.;0000:.-------..0;0000000000000./.-----
@M03495:530:000000000-LYBTV:1:2102:5516:19761 2:N:0:AACACCTG+CCCATGCG
ATATTTTGCCGTTGATAAACCAGGACTCAGGCTGGACCAAAGCTCACATGCTGACAGATCGGAAGAGCGTCGTGTAGGGAAAGAGTGCCGCATGGGGAGTAAGGTAGGAGGGTGGCGTGTTGAATAGGATTGAACGTAATAGGAGAATGGAATTAGATAACATGAGTCGCCAAGTGGTGTGTATAAGCATTGGAAGAAGTAGAAGGGCCATGATAGACGCGCGGGGCACAGTATGGTTGTGGGCAGTAACG
+
BBBBBFFFFFDAEFGGGFFFGGHGGHHHHHHHHHGGHHHHHGBGHHHHHHHHHHHFHHHHHEGGGHHHGGGG>EG?GEGGFHHHHHGHHFGGE>1?///?3443443?33/////0////</22222222<01110/00/11110<01<111111111>0000<0C00--..-.:00;....000:0:0000900;./9000000..;../0000;00.9--;-----...;///.//........:/:/:
@M03495:530:000000000-LYBTV:1:2102:23962:19770 2:N:0:AACACCTG+CCCATGCG
ATATTTTGCCGTTGATAAACCACCCTCCCTGTGGTCGTTATCTTGCTCCTTCTGTCGTCAACGAATTTACTAATTCCAAAGCTCACATGCTGACAGATCGGAAGAGCGTCGTGTAGGGAAAGAGTGTCGCATGGGGTGGAGAGGTGGGGGGTGGGGGGGGGGTGGATGATAGAAGAATTCGTAAAAGCAGTAGGGCGAAGTGTCGGCGGGGGATGATGCGATGGGAAGTCATGCTGGCGAGGATTGGGGGG
+
CCCCCFFFFFCBGGGGGGGGGGGGGHHGGHHHGHGHGGGHHHHHHGHHHHHHHHHHGGGHGHGGGHHHHHHHHHHGHHHHHHHHHHHHHHGHFHHHFHHHGGGGGHGGGGGGGHHHHGHHHHGHGH?FGHGG<0/B////F1//?//-->-9;----:---@---.000:00;:00/000.//..0:.0;0000./----.0:0.--------..0000-.....;0.;:0000000;-----/:;;.--;
@M03495:530:000000000-LYBTV:1:2102:26804:19772 2:N:0:AACACCTG+CCCATGCG
ATATTTTGCCGTTGATAAACCAGCTAATCCTGAAAAAAAAAATTAAAGCTAAAAACTACAATGCTAAGACCACGATGTGACTGCTATCAAAGTTAGATATATATGTAAATTATTCATCTGTCAAATCCTAGAATTATATCATACCTGCTCCAGCAATCACGACCTGTAATGGTTTAGTGGGTTGTTCACTGTTTCTGAAAAATGAAGATAGTTGTCCAGCTTCCAAAAAGTTTATTGTGTTTTCTAGTGGG
+
>1>AABFFFFD>ECC3EAFGGAGHC11GFH3F1F1AG0E/EEH1BG1B1BGB11AEGHFFHFHFE2B1EGFCEFC/FFFHGHB01B@0BBG11BFFEE2FFBFFD2BEGBEG2F>GE2FDF2GF>FF1BFFGHFHGHHHGHGHH0BF0FG111F0@@1@G///@CFG1FGBDGBG1>>1>F.><<<DD00=DDDGHHEDGBCC000:0C:C;;0:C0CGBCB0/;0;..;00;F0;CC9///C0FFB00..
@M03495:530:000000000-LYBTV:1:2102:4883:19784 2:N:0:AACACCTG+CCCATGCG
ATATTTTGCCGTTGATAAACCAGGACTCAGGCTGGACCAAAGCTCACATGCTGACAGATCGGAAGAGCGTCGTGTAGGGAAAGAGTGTCGCATGGGGGGGAGAGCTGGGTGGTGGGGGGGGGGTGAAAAAAACCAAAATATGAGATAAAAATGGGAGTAGAAGAAGTAGCAAGAGACGAGAGTTAAATAGCAACTACTGTTATGATCGAATATTATCAACGAAGTGTATGTGTTCATCGACGCAGTAGAGC
+
BCCCDFFFFFCCGGGGGGGGGGHGHHHHHHHHHHGHHHHHHHHHHHHHHHHHHHHHHHHHHGGGGHHHGGGGEGHHHHGHHHHGHHHBGFHGGEGCE/<--:...00/./;;:A.--------;-.000.--;.;...00000;0009000:00.9:./00000:9::0000//.//.:-.-000000:0000./9000:0000;00../0.00000009.....09000900;00000/---;-.9000;
@M03495:530:000000000-LYBTV:1:2102:2892:19791 2:N:0:AACACCTG+CCCATGCG
ATATTTTGCCGTTGATAAACCAGCTAATCCTGAAAAAAAAATCAAAGCTAAAAACTACAATGCTAAGACCACGATGTGACTGCTATCAAAGTTAGATATATATGTAAATTATTCATCTGTCAAATCCTAGAATTATATCATACCTGCTCCAGCAATCACGACCTGTAATGGTTTAGTGGGTTGTTCACTGTTTCTGAAAAATGAAGATAGTTGTCCAGCTTCCAAAAAGTTTATTGTGTTTTCTAGTGGAG
+
?ABBBFFBFFBAEGCGGGGCGGHCHHHHHGHHHHHHF?EGGHHHFHHHHFHHHHFFHHHHHGHHGFHGHHGHGGGEFFGFGHEHHHHHHGGDFHGHHHHGHHHGGHGHHHHHHHHHHHHHHGHHHGHHHHGGGHHHHFHHHHHBGHGHFFHHHFGHHHHGFGGGHFHHHHEFDHHFGHHHGGGDHHHHGHHHHHGHHDDHFFFE=CFHHFGFGFHFFFBGGHFB;CCFD090FGGGGFCFGFFFFFGF.09
@M03495:530:000000000-LYBTV:1:2102:14966:19792 2:N:0:AACACCTG+CCCATGCG
ATATTTTGCCGTTGATAAACCACCCTCCCTGTGGTCGTTATCTTGCTCCTTCTGTCGTCAACGAATTTACTAATTCCAAAGCTCACATGCTGACAGATCGGAAGAGCGTCGTGTAGGGAAAGAGTGCCGCATGGGGGGAGGAGAGGGGGGGGGGGGGGGGCTGTGTAAGAGAAAAAAGGGGGAAAAAACGAGGTAGGTACAAGTAGTTCAGGAGAGATGAGATACATGACAACGTGAGATGTTGTTCACTT
+
CCCCDFFFFFDCGGGGGGGGGGGGGHHGGHHHHHFHGEECCDFGD5GD3B5F3DF51F1BAA1F1GHDFAAFAGEG5GH5F2GGF334333F4?33C3BFEGAF1?2>>/>>?/2DG/FH/03B3D33<//</@FB/<---.....<-<@------<-@---9./00000</00/.-...---../.-.-..<.0<.:00000000:000000....00::00<000000:0<-.9<.000000/.<00:<
@M03495:530:000000000-LYBTV:1:2102:16550:19802 2:N:0:AACACCTG+CCCATGCG
ATATTTTGCCGTTGATAAACCAGTCTCCAAAGCTCACATGCTGACAGATCGGAAGAGCGTCGTGTAGGGAAAGAGTGGCGCATGGGGGGTTGAGTCAGGGGGTGAGGGGTTCGCGGGGAATGATGATAAAGATCGTGATCTAGGTGAAATGCATGCATGAAAGGTCAATAATAATATGTACATGCTTATAGGCATGGGGATAACAGTTAAGGCACGGCTTACGTAGGGTCGGGCAGACAGGAGAGGAGGAA
+
3AAABFFFFFDAEEGGFGGGGGGHHHHHHFAGFHBFGHHHEHFHHHHHHFFE2FEHFBEAAE0EAAFGCF1BC3B5B11>1E1>B11/-<-<//0000<;C-;-....-9-.9--;---..///////;/////...///////////;B9//::B/B//9//.9/;///9/9/9//9///9/;99///9;/;/;;.....9///99/;////...--;-//.;;A9.//--9--;....9..........
@M03495:530:000000000-LYBTV:1:2102:5061:19817 2:N:0:AACACCTG+CCCATGCG
ATATTTTGCCGTTGATAAACCAGCTAATCCTGAAAAAAAAATCAAAGCTAAAAACTACAATGCTAAGACCACGATGTGACTGCTATCAAAGTTAGATATATATGTAAATTATTCATCTGTCAAATCCTAGAATTATATCATACCTGCTCCAGCAATCACGACCTGTAATGGTTTAGTGGGTTGTTCACTGTTTCTGAAAAATGAAGATAGTTGTCCAGCTTCCAAAAAGTTTATTGTGTTTTCTAGTGGAG
+
AABCCFFFFFBCGGGGGGGGGGHGHHHHHHHHGFHHFGGGGHCHHHFBHHHFGGGFHFHHHHHHHHHHHGHHGGHGHFHHHDCGHFFHHFHGFHFHHHHHHHHHGHHHHEHHHHHHHHGHGHHHHHGHHHHHHHHHHHHHHHHHGHGHHHHHHHGHHFFFEGGGFGHHHHGGHHHGGDGHGGGGHHGGEFGHHFHHHFEG<CHHHGHHHHHGHHHFHHHHHHFF0CEEDFGGGGGGGGGGGFGBBFGGE0A
@M03495:530:000000000-LYBTV:1:2102:26116:19820 2:N:0:AACACCTG+CCCATGCG
ATATTTTGCCGTTGATAAACCAGGACTCAGGCTGGACCAAAGCTCACATGCTGACAGATCGGAAGAGCGTCGTGTAGGGAAAGAGTGTCGCATGGGGTGGGGTGGTGCGGGGTGGCGGGGGCAGGATGAACACAAAGAAAGAAACCAATACAGAGACACGGAGGCCCGCAGACGTTAAGATGCAGAGCACTGGAGTGCGAACTGCAGGGTCATGTCGTATTCGCGTATGGGAGGCACAGTTGGTCTGAGTG
+
CCCCCFFFFFCCGGGGGGGGGGHGHHHHHHHHHHGHHHHHHHHHHHHHHHHHHHHHHFFFHG1FEFGHGGGGEEHHHHGGHHHHHHHDGEGEE1F1E/>//<///</2>/<A/--0-------:-;9000909..AB/./;/.//..:000000//9;/.--.-.;.----:.-9./.00000000./0.0;//99.0;.--.;900:-//.0000.../00/.-;-./9./.-...//:000.00;00;0
@M03495:530:000000000-LYBTV:1:2102:28370:19823 2:N:0:AACACCTG+CCCATGCG
ATATTTTGCCGTTGATAAACCAGCTAATCCTGAAAAAAAAATCAAAGCTAAAAACTACAATGCTAAGACCACGATGTGACTGCTATCAAAGTTAGATATATATGTAAATTATTCATCTGTCAAATCCTAGAATTATATCATACCTGCTCCAGCAATCACGACCTGTAATGGTTTAGTGGGTTGTTCACTGTTTCTGAAAAATGAAGATAGTTGTCCAGCTTCCAAAAAGTTTATTGTGTTTTCTAGTGGAG
+
3AABBFFFFFCBGGGGGFGGGGHHHGHHHHHHHCGGHECFGHGHHHBFHFHHGFGHHEGHHFHHHHHHHGHHGEHGHHGGHHHHHHFHHGHHFHHHHHHGHHHHHHHHHFHHHGHHHGGGFFHHHHEHFHHHHHHHHHFHHHGCGGEHGHFHEGGFFHHGDFCGGHHHHHFFGFHEFHHHDG-<<DDHHHFHGHHHHHHH.CFBDCGFHHCBFGHCCGHFHC/CGH...9CBFFGGGGFGFGFFFFCFGEE
@M03495:530:000000000-LYBTV:1:2102:19666:19831 2:N:0:AACACCTG+CCCATGCG
ATATTTTGCCGTTGATAAACCACCCTCCCTGTGGTCGTTATCTTGCTCCTTCTGTCGTCAACGAATTTACTAATTCCAAAGCTCACATGCTGACAGATCGGAAGAGCGTCGTGTAGGGAAAGAGTGTCGCATGGGGTGTAGGGGGGGGGGGTGGGGGGGGCAGGAGAGTCAAAAGAAGAGATAGAAGTGGGAGGACAGATGAGAGGTTCTGTAGAGGGAAGTGGGGTGTGGCGACTGTGAGTAGCGGTTGG
+
ABCCCFFFFFCBGGGGGGGGGGGGGHHGGHHHHHHHGGGHHHHHHHHHHHHHHHHHGGGHGHGGFHHHHHHHHHHHHHHHHGHHHHHHHHHHHHHHHHHHGGGGHHHGGGGGFGHHHGHHHHGHGGBDAGCG?GC?/>/211?//-;-----:;B9--;;--.-....000;;0/.9/0./0000090009..-.././000000;0/000;09;0/....0;0.;.--...;;--.0;099:00--.;--
@M03495:530:000000000-LYBTV:1:2102:6630:19831 2:N:0:AACACCTG+CCCATGCG
ATATTTTGCCGTTGATAAACCACCCTCCCTGTGGTCGTTATCTTGTCCTTCTGTCGTCAACGAATTTACTAATTCCAAAGCTCACATGCTGACAGATCGGAAGAGCGTCGTGTAGGGAAAGAGTGTCGCATGGGGTGTAGATCACGGGGGTGGGCGGTGGGTTAGAAAAGAAGGATGTGAGACAAAGTAAAGACGAGGGTAGAGGGCATAATGAGGGATGTGGAGAGCGGGGCTAGATCAGTGTGTGGTCG
+
BBBCCFFFFFCBGGGGGGGGGGGGGHHGGHHHHHHHGGGHHHHHHHHHHHHGHHHGGGHGGGGGHHHHHHHHHHHHHHHHGHHHHHHHHHGGHHGHHHHGGGGHHHGGGGGEGFHHGHHHHHHHHFHGHGG/C/B/</2>21110?//>@<--;.;--9.-....000//../..00000000///:000000/;:---.9.00/.:./000000/../.0000.0..------..000090000..;;0-
@M03495:530:000000000-LYBTV:1:2102:25356:19839 2:N:0:AACACCTG+CCCATGCG
ATATTTTGCCGTTGATAAACCAGCTAATTCCAAAGCTCACATGCTGACAGATCGGAAGAGCGTCGTGTAGGGAAAGAGTGTCGCATGGGGGGTCGAGGGCGGGGGGGGGGGGGGCATTACAAGAGAAGAAAATCACCAGCGAGTCATCGCCGGCAAGGTTGATAGTTCAATGTACCAGTGTGTGTTCGAACGTGTGTCTATACATCCTAATCACCCTGTGGATGATCCATGCTAGAGTGAGCTTCCAGCAG
+
ABBBBFFFFFBAFGGGGGGGGGHHHHHHHHHHHHHHHHHHHHHHHEFHHFGHHEFGGGBBEGGGEEEBFGHGHGHHHHFH5@EGEF11F1/--.-----.:;-----;--------.//////.../////:///;./..----.///;.9--9--..;9;//////;//;/;9//9/////9..//...9-;./.:/9/////;//////9//.;..//.///////////////////9////////..
@M03495:530:000000000-LYBTV:1:2102:3576:19848 2:N:0:AACACCTG+CCCATGCG
ATATTTTGCCGTTGATAAACCACCCTCCCTGTGGTCGTTATCTTGCTCCTTCTGTCGTCAACGAATTTACTAATTCCAAAGCTCACATGCTGACAGATCGGAAGAGCGTCGTGTAGGGAAAGAGTGTCGCATGGGGGGTGGGGCTGGGGGGCGGGGGGGGGGGGGTCGTAGAAAAGGTAGGAGAGAGCCTGAGAATGGCGCGTACGAGCGGCGTAGTCAGGGGTGTGTCATGTACGTCGGGAGCTACTACG
+
BBAABFFFFFBAAFGGGGGGGGGGGHHFGHHHHGAGFEGHHHHHHHGHHGHHEHHHFGGHEGEGEHGHHHHHHHHHEHHHHHHHGHHHHHHHGHHHFHHHGGGGFBCEGGGFGGHHHGHHHHGHBFBGEE@EAGEA/;-----.-...-;------9-9-9-----.--9.:/;././//.//9...../...///;/.>.----9..--------.///..-;--..///:9//.9.-----../9///.
@M03495:530:000000000-LYBTV:1:2102:11559:19866 2:N:0:AACACCTG+CCCATGCG
ATATTTTGCCGTTGATAAACCAGCTAATCCTGAAAAAAAAATCAAAGCTAAAAACTACAATGCTAAGACCACGATGTGACTGCTATCAAAGTTAGATATATATGTAAATTATTCATCTGTCAAATCCTAGAATTATATCATACCTGCTCCAGCAATCACGACCTGTAATGGTTTAGTGGGTTGTTCACTGTTTCTGAAAAATGAAGATAGTTGTCCAGCTTCCAAAAAGTTTATTGTGTTTTCTAGTGGAG
+
BABBBFFFFFDAFGGGFDGGGGHGFGGHHHHHGHHHHG?EGHHHHHFFHHHFGFEGHGFGHHFHHHHHHHHHGGHGCGFHHHFHGHFGFHGHGHHGHHFFHHHHHHHHHHHHHFHHFFHFFHFBGHHHHGHHHHHHEHHHHHFBHHHHFFGHEHCHHFGGDGGGHHHFGHGFGFHBDGCCCFGGHGFHHHFGHHHHFGHFEHGHGHHHHHGHHCCGHHHGHGEG0;GFG9CFGGGGGFFFBFFEFGGGFGG
@M03495:530:000000000-LYBTV:1:2102:16286:19869 2:N:0:AACACCTG+CCCATGCG
ATATTTTGCCGTTGATAAACCAGCTAATCCTGAAAAAAAAATCAAAGCTAAAAACTACAATGCTAAGACCACGATGTGACTGCTATCAAAGTTAGATATATATGTAAATTATTCATCTGTCAAATCCTAGAATTATATCATACCTGCTCCAGCAATCACGACCTGTAATGGTTTAGTGGGTTGTTCACTGTTTCTGAAAAATGAAGATAGTTGTCCAGCTTCCAAAAAGTTTATTGTGTTTTCTAGTGGAG
+
3AABBFFDFFBAGGGGGGGGGGHHHHHHHHHHFHHFHGGGGHFHHGDFHHHFHGGHHHHHHHGHHGHHGFHHGGHGHGHGFHFHGHGHFHHFHHHGHHHFHHHHBFHHHHHHHHHHHHHHHHEHHHHHEFGGHGHHHHHHHHFFHFHGGHHFHHGHFGHFDGGGGGFDHGHGHHHF=FGED.<AGHHGHHHHFFHHGHFHGHHFHHFHHHGHFFCGHGHGEHHG0C.9:99FFFGGGG/CFGFGBFGG?BE
@M03495:530:000000000-LYBTV:1:2102:18074:19892 2:N:0:AACACCTG+CCCATGCG
ATATTTTGCCGTTGATAAACCACACTTCTTGCCCTCCAAAGCTCACATGCTGACAGATCGGAAGAGCGTCGTGTAGGGAAAGAGTGTCGCATGGGGTGGGGGGCGCGGTGGTGTGGGGGGGATGAGATTAAAAAATAAAGATGAGAAGGAGGGGCGAGAGTGCCTGTGTCGCATTCGTAAGAGCGATGATCCGTGCTATGCGTAACGGGTATGAGTTGTGGCGAGACACGTCTATCTGGTGGTCTCAGCAT
+
CCCDDFFFFFDDGGGGGGGGGGGHGHHHHHHHHHHHGHHGHHHHHHHHHHHHHHHHHHHHGGGGHHHGGGGGGGHHHGHHHHHHBGBFFHGG1FCF?E//</-----9.-9......-9--<..00111:1<10-.01<11<11011/<...-------<011:<00<<1..-9.11</..10/--<.1111.<...1110<.....-.--00111111.9<----.//.:9/.:11111<..<<<1:0:1
@M03495:530:000000000-LYBTV:1:2102:22198:19908 2:N:0:AACACCTG+CCCATGCG
ATATTTTGCCGTTGATAAACCACCCTCCCTGTGGTCGTTATCTTGCTCCTTCTGTCATTCCAAAGCTCACATGCTGACAGATCGGAAGAGCGTCGTGTAGGGAAAGAGTGTCGCATGGGGGGGAGGGGTGGGGGGTCGCGGGGGGGGTGGAAAAACAAAAAAGAGACAGTAGGGATGGAGAGATGTGAGATGAGAAGAAGTGATAGCAGACCAGTGCGGAAGCATGCTAGCGCGGGCGTACTAAGATAGGG
+
CDDDDFFFFFDCGGGGGGGGGGGGGHHGGHHGHHFGGFGEHHHHHHHHHHHHHHHHHHHHHHHHHHHHHHHHHHHHHHHHHHHHGGFEFHHGEGGEFHHHHGHHHHGHGHBGGHGF/??//;--9---;-:--:-9.;----;-:--:;-.00/..:.9.;-../////;000.//..//0..0:00000000009/0//000000000/../:000:--9:.00000;00-;--------.0000:00/:
@M03495:530:000000000-LYBTV:1:2102:25530:19914 2:N:0:AACACCTG+CCCATGCG
ATATTTTGCCGTTGATAAACCAGGGACTCAGGCTGGACCAAAGCTCACATGCTGACAGATCGGAAGAGCGTCGTGTAGGGAAAGAGTGTCGCATGGGGGGGAGGTCTGGGTGGGGGGCGGGGGTAGGAGTGACAAGAGGAGGAGTGATGGAGGCATGTCGGGTTCAGTAGACAAGTGGGCAGTCTGTAGCTCGCCGGTGTCTCGCATAGTCAATCTGGTAGAGTGTGGTGTGCACTCGGTGCTGTGGTGCG
+
BBBCCFFFFFCCGGGGGGGGGGHGGFGHHHHHHHHGHHHHHHHHHHHHGHGHHHBHHHFHHHGGGGHHHGEGGEFHGGHGEGHH?GBGBFFGGE1BFFEC--:-./0//9/:----------;-...;/9.;000./9....../;0000/:...0900.--;..000000:0/.009.././;00900000;;--;--.;00/.-..00:000090000;000000.;.;.0000;..;.-00;///90-
@M03495:530:000000000-LYBTV:1:2102:7526:19914 2:N:0:AACACCTG+CCCATGCG
ATATTTTGCCGTTGATAAACCAGGGACTCAGGCGGACCAAAGCTCACATGCTGACAGATCGGAAGAGCGTCGTGTAGGGAAAGAGTTGTCGCATGGGGGGTAGGTCTCGGGTGGGGGCGTGGCAATGACGATGAAGAACTGCTATACAGCACAGTACATTAAACACAGTGATGCCCGTGGCCTGACTTAGACGGACGTATAGAGAGGCAGCACGGGTGTCGTTGGAATGTCTTTGTGCCGTGATCAGATAC
+
BCCCCFFFFFCCGGGGGGGGGGHGGFGHHHHFHGGGGGHHHHFHHHFHHHHGHHHHHHFHHGGGGHHHGEGEEFGHHHGGFHHHHGHEBGFE?E?FF?/::;E.000;9.?9---;-9---:-/00000....009://000090::000/.:90:00000:000...000:0009.-.--.0.//900900...--..:;00;09.......---9--0...9.0000900;000/00;.9.;0000000
@M03495:530:000000000-LYBTV:1:2102:17708:19923 2:N:0:AACACCTG+CCCATGCG
ATATTTTGCCGTTGATAAACCAGTCACAACCACTTCTTGCCCTCCAAAGCTCACATGCTGACAGATCGGAAGAGCGTCGTGTAGGGAAAGAGTGTCGCATGGGGGGGAGATCTCGGTGGGGGGCGTGTCGTTAATAGAAAGAACAAAGAAAAAAATAGTTATAGCGAGCTGTGTCACGTGAAAAGTCGAAATCATTGCACAGTACAGTGAAACGGGAGGAAGTGTGCATAGTTAGCGTATGAGTGTGAGGG
+
AACCCFFFFFCCGGGGGGGGGGHHHHHHHGGGGHHHHHHHHHHHGHHHHHHHHHHHHGHHHHHHHHGHGGGGGHHGGGGGGHHHHGGHHHHHFGBFFHGG?CCF/<---./000:;;A.-----;--.:.....0:00000/.///.//.//.--.0000000:0-;--900:0000.....00/:0.;...00:0:0000/0:000000000....--./.0;:00000:00000-9..:0::00000..
@M03495:530:000000000-LYBTV:1:2102:14201:19973 2:N:0:AACACCTG+CCCATGCG
ATATTTTGCCGTTGATAAACCAGGACTCAGGCTGGACCAAAGCTCACATGCTGACAGATCGGAAGAGCGTCGTGTAGGGAAAGAGTGTCGCATGGGGTGGGGGGGTCGGTGGTGGGGGGGGTATTTGTGAAAATGAAAAAAAGAAGTGAGGCGGATAGAAGAGTGGAGAGGTGAGTGGTTGTGTGCACGGTGGTGGAGGAGTCAGTGGCGGAAGTGGAGGGGGGAGAGCAGTGGCTGTACGTGATGAGGGG
+
CCCCCFFFFFCBGGGGGGGGGGHGHHHHHHHHHHGHHHHHHHHHGHHHHHHHHHHHHHHHHGGGGGHHGGGGEGHHHHGGHHHHHGH@FFHCFAGHA>E//</---.9--.:...-9@----:90000/0;0:009000.-9.9./0000..--;-.00000.00.0.0..0.090090..../;000.9..:9......./:0000/.;---.;000..---;--.9.0:00/..;.009//.9000/.9
@M03495:530:000000000-LYBTV:1:2102:11064:19986 2:N:0:AACACCTG+CCCATGCG
ATATTTTGCCGTTGATAAACCAGCTAATCCTGAAAAAAAAATCAAAGCTAAAAACTACAATGCTAAGACCACGATGTGACTGCTATCAAAGTTAGATATATATGTAAATTATTCATCTGTCAAATCCTAGAATTATATCATACCTGCTCCAGCAATCACGACCTGTAATGGTTTAGTGGGTTGTTCACTGTTTCTGAAAAATGAAGATAGTTGTCCAGCTTCCAAAAAGTTTATTGTGTTTTCTAGTGGAG
+
CCCCCFFFFFCCGGGGGGGGGGHHHHHHHHHHHHHHHGGGGHHHHHHHHHHGFHGHHHHHHGHHGHHHHHHHGGHGHHHHHHFHHHHHHHGHHHHHHHHHHHHHHHHHHHHHHHHHHHHHHHFHHHGHHHGHHHHHHHHGHHGHHHGHHHHHGHHHHHHGGGGGHHHHHHHHHGHHHHHGCFGGEHHHHHHHHHHHHHHHHHHFFFFHFGCHHHHHGHFG:GHHHCE.ACFGGGGGGGGGFGGEFFFGFFE
@M03495:530:000000000-LYBTV:1:2102:21921:19990 2:N:0:AACACCTG+CCCATGCG
ATATTTTGCCGTTGATAAACCACCCTCCCTGTGGTCGTTATCTTGCTCCTTCTGTCGTCAACGAATTTACTAATTCCAAAGCTCACATGCTGACAGATCGGAAGAGCGTCGTGTAGGGAAAGAGTGTCGCATGGGGGGGGGGTGGAGGGGGGCGGGGGGGCAGTGGAAATGAAAAAAAAATGAAATGAAGTGATGGACAATGTTGTAGTTGTGCTATAGCTGAGGGTTGATTGCGAAGAATTATAGGCACG
+
DDCCDFFFFFCBGGGGGGGGGGGGGHHGGHHHHHHHGGGHHHHHHHHHHHHHHHHHGGGHGHGGGHHHHHHHHHHHHHHHHHHHHHHHHHHHHHHHFHHHGDFGHHHGGGGGGHHHHGHHHHHHGHFHGHGG/FGD/?--9----.<B-<----<-<-----<:0/000011<11.----.01:11111::<1110/00.0:<<1/11<111.11:1111<0:...<.9/1110.--9./01:111000.<
@M03495:530:000000000-LYBTV:1:2102:18377:20005 2:N:0:AACACCTG+CCCATGCG
ATATTTTGCCGTTGATAAACCACCCTCCCCAAAGCTCACATGCTGACAGATCGGAAGAGCGTCGTGTAGGGAAAGAGTGTCGCATGGGGGGTAGGTCTGGGTGGTGGGCGGGTCAGTAATGAACACAAAAGAAGAAACAATGAGGAGTAGAGAACGCAGTCAATGTGGAGAAGGCGAGACCGACGTGTGAGCCGGGGTAATCATGGGATGTGCGCGTGGTAGAGAGTGTGTCGGCTCGGCAGAGCGGATGG
+
CDDDEFFFFFDEGGGGGGGGGGGGGHHGGGGGHHHHHHHHHHHHHHHHHHHHHGGGGHHGGGGGGGGHHHGHHHHHHHHBGFHFF?FHG/A-.C.=11//</<@..:-.<A---./1:1:1:111/.B.F/../0////.0011/0.//111100<.-9<00111<100.0./..--<-..<<---./.110/----<./111110./0.<11.<<---.<11:1.0111.1.--..--.--<./-9---.
@M03495:530:000000000-LYBTV:1:2102:20363:20007 2:N:0:AACACCTG+CCCATGCG
ATATTTTGCCGTTGATAAACCACCCTCCCTGTGGTCGTTATCTTGCTCCTTCTGTCGTCAACGAATTTACTAATTCCAAAGCTCACATGCTGACAGATCGGAAGAGCGTCGTGTAGGGAAAGAGTGTCGCATGGGGGGGGGAGGTGGGGGGGGGGGGTGGGAGTAGGAGGACAGAGAAGGGTGTAGATGGTTAGTAGCGCGTTGGTTGTAAAGTAGTCTAGGGTGTAACAGTGTAGTGAGTGGGTGTAGGG
+
DDECDFFFFFDDGGGGGGGGGGGGGHHGGHHHHHHHGGGHHHHHHHHHHHHHHHHHGGGHGHGGGHHHHHHHHHHHHHGHHHHGHHHHHHHHHHGHHHHHGGGGGHGGGGGGGHHHHFGHGHFHHH3FDHCG<FH//<-9--<-9..<-<----<-<----.../100/...<.///0/....<011:10<11.<111---<-@....<1111111<111:0./.-01110<111<::1010....-010.
@M03495:530:000000000-LYBTV:1:2102:21304:20010 2:N:0:AACACCTG+CCCATGCG
ATATTTTGCCGTTGATAAACCACCCTCCCTGTGGTCGTTATCTTGCTCCTTCTGTCGTCAACGAATTTACTAATTCCAAAGCTCACATGCTGACAGATCGGAAGAGCGTCGTGTAGGGAAAGAGTGTCGCATGGGGTGGAGGGGGGGGGGGGGGGGGGGGGAGGATGAAAAAAAAGGAAGAAGAACGCAGATGGAGGTAGCGCGGTCATGGAGCATGTGGTGTCGGTGGCATGGTAGTCGGGAGTAGCATG
+
CCCCDFFFFFDCGGGGGGGGGGGGGHHGGHHHHHGHGGGHHHHHHGHHHHHHHHHHGGGHGHGGGHHHHHHHHHHHHHHHHHHHHHHHHHHHHHHHHHHHGGGGGFHGGGGGGHHHHGHHHHHHGHBFFHGGAAGA/>//?/</--<--<-<--<--->-<-9-./<0111.<-<..//<.//0//..---010/<..000-9-<.-.110<//.0<1:0:<.0<@-.<./:..:11<1.----</11110
@M03495:530:000000000-LYBTV:1:2102:7746:20059 2:N:0:AACACCTG+CCCATGCG
ATATTTTGCCGTTGATAAACCAGAACCATCCAAAGCTCACATGCTGACAGATCGGAAGAGCGTCGTGTAGGGAAAGAGTGTCGCATGGGGTGGGGGGCAGGGTGGGGGGGGGGTGGGGATAGAAAAAAGAAGAAAAAAAGGATGAAATGTTGGCGCAAGTATGTCAGTAGAGATGCACCAGGTGAGCATCGAGCCGTGTGTGGCAGTAGAACATCGGACGATCCTGGGCAGTGACCTCAGGATCGGTAGTG
+
BBCCDFFFFFDBGGGGGGGGGGHHHHHHHHHHHHHHHHHHHHHGHHHHHHHHHHGGGGHHHGGGGFGGHGHGGHHHHHGHBFEHGG1BF?1E////---.--/<--<---<----<--..<0000/<-.<./0//<.--../00:0000:00.0-.---<00000000000000000:/...0<0.0000./..--.-.....9/./000<0<00...--<...00/.././00000000<00/<....<:
@M03495:530:000000000-LYBTV:1:2102:6561:20059 2:N:0:AACACCTG+CCCATGCG
ATATTTTGCCGTTGATAAACCACCCTCCCTGTGGTCGTTATCTTGCTCCTTCTGTCGTCAACGAATTTACTAATTCCAAAGCTCACATGCTGACAGATCGGAAGAGCGTCGTGTAGGGAAAGAGTGTCGCATGGGGGGGCGAGATGGGGGGGGGGGGGGGGAAGGCAGAAAAAACAATAAAACAGCAGACGGGAGCACGACATGCTGGGTAGTGAAGTATGGACAACACGGTACGTAGTGTGACAAAGAAG
+
BCCDDFFFFFDDGGGGGGGGGGGGGHHGGHHHHHHHGGGHHHHHHHHHHHHHHHHHGGGHGHGGGHHHHHHHHHHHHHHHHHHHHHHHHHHHHHHHHHHHGGGGCGHGGGGGGHHHHGHHHHHHGHFDGGGG/BFD/-------.00..9---9:-@---9-.....:./0;.-.;.00:00;./:/./:-.:.-...-.--.:0000.:0.0/0000000/00:.....-..../0.9/000000///./
@M03495:530:000000000-LYBTV:1:2102:24256:20099 2:N:0:AACACCTG+CCCATGCG
ATATTTTGCCGTTGATAAACCAGCTAATCCTGAAAAAAAAATCAAAGCTAAAAACTACAATGCTAAGACCACGATGTGACTGCTATCAAAGTTAGATATATATGTAAATTATTCATCTGTCAAATCCTAGAATTATATCATACCTGCTCCAGCAATCACGACCTGTAATGGTTTAGTGGGTTGTTCACTGTTTCTGAAAAATGAAGATAGTTGTCCAGCTTCCAAAAAGTTTATTGTGTTTTCTAGTGGAG
+
3AABBFFFFFBBGGGGGGGGGGHHHHHHHHHHHGHHHGGGGHHHHFHHHHHHHHGHHHHHHHHGHHHHHHHHGGHGHHHHHHGHHHHHGHHGHHHHHHHHHHHHGHHHHHHHHHHHHHHHHHHHHHHHHHGHHHHHHHHHHHHFHHHHHHHGGHHHHHHGFGGGHFGFHHHFHHHHFGHHGGGGFHHHHHHHHGHHBGHHFHHHHHHGHHHHHHHHFHGHGHEFGGHGDGFGGFGGGGFGGFGFGGFGGFE
@M03495:530:000000000-LYBTV:1:2102:8404:20108 2:N:0:AACACCTG+CCCATGCG
ATATTTTGCCGTTGATAAACCACCCTCCCTGTGGTCGTTATCTTGCTCCTTCTGTCGTCAACGAATTTACTAATTCCAAAGCTCACATGCTGACAGATCGGAAGAGCGTCGTGTAGGGAAAGAGTGTCGCATGGGGGGAGGAGGTGGGTGGGGGGGGGGGGGTGGCGAGAGAGAAGAAAGAAGGTATAGAGGGGCTGAGAGAATGGAGGAGGAGGTGAGTGGTGGGTCATTCGTAAAGTATGAGTAGCACC
+
ABBBCFFFFFDCGGGGGGGGGGGGGHHGGHHHHHHHGGGHHHHHHHHHHHHHHHHHGGGHGHGGGHHHHHHHHHHHHHHHGHHHHHHHHHHHGHHHHHHHGGGGFHHGGGGGGGHHHGHHHHGHDGBGDEFG/FH//;--9.9.:..-.;:-------;------.-----...;/0//0/./.00;0000/.---...00.00000:.;.......0.00.;..-:/.0009//..00000B900:000.
@M03495:530:000000000-LYBTV:1:2102:13545:20121 2:N:0:AACACCTG+CCCATGCG
ATATTTTGCCGTTGATAAACCACCCTCCCTCGTATCCAAAGCTCACATGCTGACAGATCGGAAGAGCGTCGTGTAGGGAAAGAGTGTCGCATGGGGGGGGGAGATGGGTGGGCGGCGGGGGGTTAGTAAGAAAAAAACAAGAGAAGGAAGAAGAGGTACTGACGGGTAGTAGGGAGCTTACAGTAGCATTGGATGAGTGATCGGCAGCTGGCGGTGTGTGTGCTGATACGCCTGGACTGTACGTGACAATT
+
BCCCDFFBFFCCGGGGGGGGGGGGGHHGGHHGHGHHHHHHHHHHHHHHHHHHHHHHHHGHGGGGHHHGGGGGGGHHHGHHHHHHFGBBEGEF>GC?/<--:--;/00./:--.;--;--9--:-..00000://.--...//./:/../;.//0..000:000.-;--.0000./...:000000000000000:00:0000.;---./0/;9---.;....00000;0..-.../.:.:00.;/..0000
@M03495:530:000000000-LYBTV:1:2102:5430:20131 2:N:0:AACACCTG+CCCATGCG
ATATTTTGCCGTTGATAAACCAGCTAATCCTGAAAAAAAAATCAAAGCTAAAAACTACAATGCTAAGACCACGATGTGACTGCTATCAAAGTTAGATATATATGTAAATTATTCATCTGTCAAATCCTAGAATTATATCATACCTGCTCCAGCAATCACGACCTGTAATGGTTTAGTGGGTTGTTCACTGTTTCTGAAAAATGAAGATAGTTGTCCAGCTTCCAAAAAGTTTATTGTGTTTTCTAGTGGAG
+
3ABBBFFFFBDAEFGGGGGGGGHHHHHHGHHHHHGH2EEEFHHHHHHHHHHGGFGHHHHFHHHHHGHHHHHHGGHG?GHHHHHHHHGHHHHHHHHHEFFHHHHHFFHHHHHHHHHHHHHHHHBGHHHHHHHGHHHHGHHGHHHHHHHHHHHHFHHHHHHGGGGGHHHFFHHDGHHHGHHHGGCEEFFHGHFHGFFHHDGFGHHFHHFHHHFGHFHFHGEFGCGFFGH?AFBCFGGFFFFGGGGGGGGFGBE
@M03495:530:000000000-LYBTV:1:2102:2752:20151 2:N:0:AACACCTG+CCCATGCG
ATATTTTGCCGTTGATAAACCACCCTCCCTGTGGTCGTTATCTTGCTCCTTCTGTCGTCAACGAATTTACTAATTCCAAAGCTCACATGCTGACAGATCGGAAGAGCGTCGTGTAGGGAAAGAGTGTCGCATGGGGTGTGGCTCTCGGTGTGTGCCGCGGGAGGAGATACACAAAAATAATAAATCTGGTAGATCAATGGTGTGTGGGCAGTGATTAGATGTGTAGACTCTGGAGATTGATGTACATTCGT
+
ABBCCFFFFFCCGGGGGGGGGGGGGHHGGHHHHHAGFGGHHHHHGHHHHHHHHBHHGFGHGHGGGEGHFHHHHFHHHFGHHGHGHHHFFGFHHHHHHHHGGGGEGFHGGGGGGHHGHEFCGAGHFGBGFHGF/0?EAC<///0101///<.<0<1<--------.../000009....;0090;000000000000000/00:.9....9./;//////////9//////////.///////9///;///:
@M03495:530:000000000-LYBTV:1:2102:15443:20181 2:N:0:AACACCTG+CCCATGCG
ATATTTTGCCGTTGATAAACCAGCCTCCCTGTGATCGTTATCTTGCTCCTTCTGTCGTCAACGAATTTACTAATTCCAAAGCTCACATGCTGACAGATCGGAAGAGCGTCGTGTAGGGAAAGAGTGTCGCATGGGGTGGGGGGCGCTGGGGGGGCTGTGGCGTGTTAATCAAACAAAAAAGACAAGTGTGAGCAGTAGTGCAGTGTGGTCGGTGCGTCGTAAGACATGTCGTGATATATTTGGATCGAATG
+
BBBBBFFFFFBBGGGGGGGGGGHHGHHHGHHHGHHHGHHGHHHHGHHHHHHHHGHHGGGHGHGGGHHHHHHHHHHHHHGHHHHHHHHHHHHGHHHHHHHHGGGGGGHGGGGEFGHHHGGGHHHGGHBFFHCDA0//<C////-----:-.------99/9.9A-9.//////;/.....-.../../;9/9/9//9/////999;FF../-:-.--.---...///;9//.::////9//9/9///..///
@M03495:530:000000000-LYBTV:1:2102:20779:20183 2:N:0:AACACCTG+CCCATGCG
ATATTTTGCCGTTGATAAACCAGCTAATCCTGAAAAAAAAATCAAAGCTAAAAACTACAATGCTAAGACCACGATGTGACTGCTATCAAAGTTAGATATATATGTAAATTATTCATCTGTCAAATCCTAGAATTATATCATACCTGCTCCAGCAATCACGACCTGTAATGGTTTAGTGGGTTGTTCACTGTTTCTGAAAAATGAAGATAGTTGTCCAGCTTCCAAAAAGTTTATTGTGTTTTCTAGTGGAG
+
ABBCCFFFFFCCGGGGGGGGGGHHHHHHHHHHHHHHHGGGGHGHHHHHHHHHGHGHHHHHHHHHHHHHHHHHGGHGHFHHHHHHHHHHHHHGHHHHHHHHHHHHHHHHHHHHHHHHHHHHHHHHHHHHHHHHHHHGHHHHHHHHHHHHHHHHHHHHHHHGGGGGHHHGHHHGHHHHDHHHEGGGHHHHHHHHGHGGHHHHHHHEHHHHHHHHHHHHHHGHGHFHFHHGGBBFEGGGGGGGFGGGGGGGEFE
@M03495:530:000000000-LYBTV:1:2102:19747:20200 2:N:0:AACACCTG+CCCATGCG
ATATTTTGCCGTTGATAAACCAGTCAGGAGTCCAAAGCTCACATGCTGACAGATCGGAAGAGCGTCGTGTAGGGAAAGAGTGTCGCATGGGGTGGGGGTCTCGGTGGGGGGGGGGGCATTAGTAAAGCAAAAAAAGAAAGGGGAGGGAGTGGGACGGGGGATAGGAGCGCCAATTGAGTGACACTATTGATAGAGACGTCAACCGGTAGCTGATGTGTCGACGCGGCGGATCGATCACATAGGGGGTGCGC
+
CCCCCFFFFFCCGGGGGGGGGGHHHHHHHGHHHHHHHGHHHHHHHHHHHHHHHHGHGGGGHHHGEEEEFFHGHGHHHHHHFG@FFHEG11?E1>//>///22B//??///;-;-9---//////99////;/.-;...//..-.---.....:..-----9./////.---.-/////9;//////9/////:////...../.---:.//////;/;/..-;-------;-;....//;///..--:9-:
@M03495:530:000000000-LYBTV:1:2102:26881:20202 2:N:0:AACACCTG+CCCATGCG
ATATTTTGCCGTTGATAAACCAGAGGACTCAGGCTGGACCAAAGCTCACATGCTGACAGATCGGAAGAGCGTCGTGTAGGGAAAGAGTGTCGCGTCGGGTGTAGGGCGTAGGGGGGGGTGGGGGGTGTGGGACTATATCAAAGAAGTAGAGGCCTTGATATCTGCCATGATGCAGAAGTTTTTGACTTTTATGACCTTCAGCGTACGGCTTAGGGTCAGAGTAGGTGTAACTGTATGCGTGCTGGTCTATA
+
CCCCCFFFFFCBGGGGGBFGGGGGHGGHGHHHGHHHGCHHHHHHGHGFHHGFFHHFHHGHHHHGGGGHHHGGGGEFFFHGGBGFHHF4BB4EE///>//?</3B3?2///>/?//---:-9-:-;;@-....../;//////9/./////:B..//////;/://:////////;9//////9-.////9//9/;//;//;/;9.--.---///.//..////:9///://9;9:;//....99///////
@M03495:530:000000000-LYBTV:1:2102:26274:20260 2:N:0:AACACCTG+CCCATGCG
ATATTTTGCCGTTGATAAACCAGCTAATCCTGAAAAAAAAATCAAAGCTAAAAACTACAATGCTAAGACCACGATGTGACTGCTATCAAAGTTAGATATATATGTAAATTATTCATCTGTCAAATCCTAGAATTATATCATACCTGCTCCAGCAATCACGACCTGTAATGGTTTAGTGGGTTGTTCACTGTTTCTGAAAAATGAAGATAGTTGTCCAGCTTCCAAAAAGTTTATTGTGTTTTCTAGTGGAG
+
ABB@BFF5DFBBGGGGGGGGGGHHHHHHHHGHHHHFHGGGGHHGHHFHHHHHHHGHHHHHGHHHHGHHGHHHGGHGFFHGHHFHFHHHHHHGHGHHHHHHGHHHGGHHHHHHHHHHHHHHHHHHHHGHHHHGHHHGGFHHHHGHGHHHGHHGGFGHFHHGGGGGHFHFHHGGHAGB<FFEEFGGHHHHHHGHHHHHHGHHHHHHHHGHHHHHHHH;GHHFFFFFHFG.DCFFFGB0;CFFFFFGGGBF9BA
@M03495:530:000000000-LYBTV:1:2102:9545:20266 2:N:0:AACACCTG+CCCATGCG
ATATTTTGCCGTTGATAAACCAGGACTCAGGCTGGACCAAAGCTCACATGCTGACAGATCGGAAGAGCGTCGTGTAGGGAAAGAGTGTCGCATGGGGGGTAGGGGGTGGGGGGGGGGGGGGGGTGGAATAAAAAAAAAAATAGGACACAGGGGTAGTGTGGATAAGGAGTAAGAAATAGGTGATGACTAGTTCGGCTCCACTGCATAGGATGAATAATGAGGTGTGTACACGAGGTACGGGGCGCTCGATA
+
CDEEEFFFFFECGGGGGGGGGGHGHHHHHHHHHHGHHHHHHHHHHHHHHHHHHHHHHHHGHGGGGHHHGGGGFGHHHHGHHHHHHGG4FFHGGEGHG/@-.<...--9--9?--=-99-9<-----.00011<0------.00000/.:...-...0/11.00<:000.//1111/<10<1011110::01:1.--...0/<0001<000<0011111<11//.0..1111.-<-.01..-----<.--/.
@M03495:530:000000000-LYBTV:1:2102:14041:20267 2:N:0:AACACCTG+CCCATGCG
ATATTTTGCCGTTGATAAACCAGCTAATCCTGAAAAAAAAATCAAAGCTAAAAACTACAATGCTAAGACCACGATGTGACTGCTATCAAAGTTAGATATATATGTAAATTATTCATCTGTCAAATCCTAGAATTATATCATACCTGCTCCAGCAATCACGACCTGTAATGGTTTAGTGGGTTGTTCACTGTTTCTGAAAAATGAAGATAGTTGTCCAGCTTCCAAAAAGTTTATTGTGTTTTCTAGTGGAG
+
1>AAAFF3FFDAAGEFGFFGGGHHHHHHHFHHDGHDGEGGGHCDGHDFHF1DAFGFHGFHBGFHHDCHBFFGGEGGEBGDGFHHFBFGGHGHFHHHHHHHHHFHHHHHGHHHHHGHHHHHHFHHHHGHHHHHHHHHHHGHHGBGHHFHHFHGGFGDHGFGGGGGFGHBGHB<FHHGHHGHAC?EHHEHFHHHGGBGFGDGHHHGHGCG00CGHFGHHHE0:CFG:CHE.0;CFGGGGGCFFG0CFBFGGB.
@M03495:530:000000000-LYBTV:1:2102:24532:20269 2:N:0:AACACCTG+CCCATGCG
ATATTTTGCCGTTGATAAACCAGCTAATCCTGAAAAAAAAATCAAAGCTAAAAACTACAATGCTAAGACCACGATGTGACTGCTATCAAAGTTAGATATATATGTAAATTATTCATCTGTCAAATCCTAGAATTATATCATACCTGCTCCAGCAATCACGACCTGTAATGGTTTAGTGGGTTGTTCACTGTTTCTGAAAAATGAAGATAGTTGTCCAGCTTCCAAAAAGTTTATTGTGTTTTCTAGTGGAG
+
BBBBBFFDFFDAE?GGGGFFCGHHGHHHHHHHHHFHFEGGGHCFHHGEHFDA3AAFGHBAGBHFHDFHHFHHGEHFCFFFFEHHHD?FDG3BGHFHGHGFFHHHGHHGHHFGHFHHEHHGHHHHHHGHHGFHGHHGHFHHHHFHFHHHHHHCBCFGHEHGFCGGHGHFFGFFFHGGDGHHEGGGHHHHHHHHHHGH0GGFHHHGHHHHHHHGHHHH0FG0GHHHBCCEA;FFGGGFFFCFGGGGGGFGGEE
@M03495:530:000000000-LYBTV:1:2102:11609:20269 2:N:0:AACACCTG+CCCATGCG
ATATTTTGCCGTTGATAAACCAGTCAGGAGTCCAAAGCTCACATGCTGACAGATCGGAAGAGCGTCGTGTAGGGAAAGAGTGTCGCATGGGGGGGAGGTGTCGGGGGGGGGGGGGGGCTTAGTAGGAAAGAGAAAAGAAAAGGGGATATGGGAAGGTGGTATAGAGTGGAAGCGCGAGGACGAGGTATGTGGGTGGTGGCGTGCCGACAACGATGGGGACGACAGAGAGAGGGGGTGCTGGCTGGTGCCGA
+
BCCCCFFFFFCCGGGGGGGGGGHHHHHHHGHHHHHHHHHHHHHHHHHHHHHHHHHHGGGGFHHGGGGEFHHHHGHHHHHHGHBFGHGG?F?E/<--;-..009:-:@--=--------9.000000009.//900//..///..-../:0:./0.900..00000000;00/.--:--;-:---99000000...-...;-9;..-----.9.9.....9----;///:....--:9.900.9..//0/--
@M03495:530:000000000-LYBTV:1:2102:14320:20290 2:N:0:AACACCTG+CCCATGCG
ATATTTTGCCGTTGATAAACCAGGGACTCAGGCTGGACCAAAGCTCACATGCTGACAGATCGGAAGAGCGTCGTGTAGGGAAAGAGTGTCGCATGGGGGGGAGAGGGAGGTGGGGGGGGGTGGGATAGCAAAATAACGAGAGTAGGTACGTGTGAAGGAGTGAGGATACGACAGGGAGGAAGAGAATCATGAACAGGAGCAAGTGTGGGACAGAGGGTTATAGAGGTAAGATATCGTAGGTGATACACTGG
+
CCCCCFFFFFCBFGGGGGGGGGHGGGGHHHHHHHHGHHHHHHHHHHHHHHHHHFHHHHHHFHGFGGHHHGEEEEEHHHHGHHHHHHGFBGGHGGEG/A/<---......-.;.---9--@:;;-.0/0:00090000....-0000000.://.000;.;/:00.0;90...--....-./..9/0000000000/..9..//0000......//..:..00;;0/;0000000:.9;..:00;000000/
@M03495:530:000000000-LYBTV:1:2102:22415:20333 2:N:0:AACACCTG+CCCATGCG
ATATTTTGCCGTTGATAAACCAGCTAATCCTGAAAAAAAAATCAAAGCTAAAAACTACAATGCTAAGACCACGATGTGACTGCTATCAAAGTTAGATATATATGTAAATTATTCATCTGTCAAATCCTAGAATTATATCATACCTGCTCCAGCAATCACGACCTGTAATGGTTTAGTGGGTTGTTCACTGTTTCTGAAAAATGAAGATAGTTGTCCAGCTTCCAAAAAGTTTATTGTGTTTTCTAGTGGAG
+
AAAABFFFFFBACAGGGGGGGGHHHGHHHGHHHHHHHGGFFHFHHHFGHHFHHHGHHFHHGHHHHFGHHFHHGEHFGEFFHH3FGGHHHFHHHHFFHHHHHHHHFGHHHHHHHHHEHHGHHHGHHHHHHHHHHHHHHGHHHHGFHHFHHFBBGHFHFFHCDGGFHHHHHHHFHF1FGDGECFCDHHHHHHHHHHEHGFH0<CGBDGGFHGFFHFFGFHGFHHCHBGAEGFF9BGGGFBCBFG0FB000ABF
@M03495:530:000000000-LYBTV:1:2102:17924:20367 2:N:0:AACACCTG+CCCATGCG
ATATTTTGCCGTTGATAAACCAGGGACTCAGGCGGACCAAAGCTCACATGCTGACAGATCGGAAGAGCGTCGTGTAGGGAAAGAGTGTCGCATGGGGTGGGGAGGTGGGCGGTGTGCGGGGGGTGATGACGGAACAGAAGAAAGAGACAAGAGCGCGGAGGCTGGGGGGCGCAAGGCAGAGAGCACCAAAGTAGTTCGTGGTGCGAGCGATAGGCATAAGGTGAGTGCAGGCAGACATCAAGTAGCAAGAG
+
CDDDCFFFFFCCGGGGGGGGGGHGGGGHHHHHHGGGGGHHHHHHHHHHHHHHHHHHHHHHHGGGGHHGGGGGFGGHFHGGGHHHHFGBGGHGG/FEE/<>///<<//?C//>--.>1.---9;:-.0000.-..-///000//0//////././9------..;..--;------..;.../..0....:;00;000...9;.:-.----.../;000000000.:;000..9.../00:;000:000//:
@M03495:530:000000000-LYBTV:1:2102:18809:20395 2:N:0:AACACCTG+CCCATGCG
ATATTTTGCCGTTGATAAACCAGAGGACTCAGGCTGGACCAAAGCTCACATGCTGACAGATCGGAAGAGCGTCGTGTAGGGAAAGAGTGTCGCATGGGGGGGAGGTCTCGGGGGGGGGCGGGTCGAGAGTAAAGAAAAAAGAAAGAAAGGGAAGGGTAGTGCTAAGCGGTCGATGGATGAGAATGGTGTTGGGACTGAGCAGCGAGAGGAAGGGGAGTTCGCATGATGGAGGTGGTGCGTAGGAGTAGTGG
+
ABCCCFFFFFDCGGGGGGGGGGHHHGHHHHHHHHHHGHHHHHHHHHHHHHHHHHHHHHHHGHHGGGGHHHGGGGGGGHHHGGHGHGHGH@FEHGG1BCE/A----./11<A-<--<---99<-----.-<1111<<//.-..<<0/./0.<..<.<./9:/1:110/--9---.1./10001101011....-....0000//-----../...-.-./1.-9.<0110/<.9....0-..-.0///11/.
@M03495:530:000000000-LYBTV:1:2102:21099:20405 2:N:0:AACACCTG+CCCATGCG
ATATTTTGCCGTTGATAAACCAGCTAATCCTGAAAAAAAAATCAAAGCTAAAAACTACAATGCTAAGACCACGATGTGACTGCTATCAAAGTTAGATATATATGTAAATTATTCATCTGTCAAATCCTAGAATTATATCATACCTGCTCCAGCAATCACGACCTGTAATGGTTTAGTGGGTTGTTCACTGTTTCTGAAAAATGAAGATAGTTGTCCAGCTTCCAAAAAGTTTATTGTGATTTCTAGTGGAG
+
ABB3AFFFFFBBEECGFGGFGGHHGHHHHHHFBHHFHGGGGGFFGFFFHHHHFBEHHHFHFGHGGHHHHHGEDFEFFFFGHEGGHGHHHHFHGHFFHGFHFHHHGBGHGHHHHHGGFFHHFHFGHHHFGBHFHGHHFHHHHGBGHGEHGHF2FF2DGHCGFCD?FGH1FD<GFFFH1GEC.<-ACDDGBGDDD<DBF<D<<<D0D0CGFFHGBGH0;C/GCGFH;0CA.0;CFFGGF00;90090CFG.0.
@M03495:530:000000000-LYBTV:1:2102:19361:20409 2:N:0:AACACCTG+CCCATGCG
ATATTTTGCCGTTGATAAACCAGGACTCAGGCTGGACCAAAGCTCACATGCTGACAGATCGGAAGAGCGTCGTGTAGGGAAAGAGTGTCGCATGGGGGGGGGGGCGGGGGGGGGGGCGGGGGGTGAGAAAAGAAAAGGAAAGAGTAGCACGGGGAGGGGGGAGATCAGGAATATGCGTGTGATGGTGATGGGAGGGAAGAAGAAGGTAGACGCTATGTGTCAGTTGTTATGGTGGTGGTGAGGGGAGATGA
+
DDDDDFFFFFDCGGGGGGGGGGHGHHHHHHHHHHGHHHHHHHHHHHHHHHHHHHHHHHHHHGGGGGHHGGGGEGHHHHGGHHHFHFGBFFHGG1GGG/@------<-9<-@=----------9-9..000</..://.///.</:00000------<9-----</000<0/00:00.....00000<:000./.-<.<..//0/<.<0<00.-.9.0000000<000.000<:0.....90...-.<</00
@M03495:530:000000000-LYBTV:1:2102:6943:20419 2:N:0:AACACCTG+CCCATGCG
CTATTTTGCCGTTGATAAACCAGCTAATCCTGAAAAAAAAATCAAAGCTAAAAACTACAATGCTAAGACCACGATGTGACTGCTATCAAAGTTAGATATATATGTAAATTATTCATCTGTCAAATCCTAGAATTATATCATACCTGCTCCAGCAATCACGACCTGTAATGGTTTAGTGGGTTGTTCACTGTTTCTGAAAAATGAAGATAGTTGTCCAGCTTCCAAAAAGTTTATTGTGTTTTCTAGTGGAG
+
3>AAAFFFFFBBGGGGGGGGGGHHHHGHHHHHFGHHHFCEGHHGHHGEHHHGFHGHHFGHHHHHHFFHHHHHGGCFHHHHFFCHHHGHHEFFHGHHHHHHHHHHGHHHHHHHHHHHGHHHHHHHHHHHHFHHHHHHHHGHHHFGFHFHHEHHHHGHHGHGFGGGHGHFGHGHHHHHGFHHGGGGHHHHHHHGBDGHGFHHHHHFGHHHHGGCHHHHGHBGGGHHECAAEBFFFGGGFGFGGGGGGB;;.9;
@M03495:530:000000000-LYBTV:1:2102:7885:20426 2:N:0:AACACCTG+CCCATGCG
ATATTTTGCCGTTGATAAACCAGCTAATCCTGAAAAAAAAATCAAAGCTAAAAACTACAATGCTAAGACCACGATGTGACTGCTATCAAAGTTAGATATATATGTAAATTATTCATCTGTCAAATCCTAGAATTATATCATACCTGCTCCAGCAATCACGACCTGTAATGGTTTAGTGGGTTGTTCACTGTTTCTGAAAAATGAAGATAGTTGTCCAGCTTCCAAAAAGTTTATTGTGTTTTCTAGTGGAG
+
AABBBFFFFFBBGGGGGGGGGGHHGHHHHHHHHHHHHGGGGHFGHHFEHHHHHFEFHHHHHHHHHEHHHHHHGGHGHHHFHHGHHGHHHFH@FGEDGFHHGGHHFGHHHHHHGHHGHGHHHHHHHHGHHGHHHHHHHHFHHHFHHHEHHHGGHGFFFEHCGGGGHHHHFGBGFHHG<GAGECFGHHHHHHHHHHHHGGHHHHH0GHFHHHHHHHH0GCFHCHFFFGEEDGGGGGGGGFFGFFGGGGFF.0.
@M03495:530:000000000-LYBTV:1:2102:27567:20429 2:N:0:AACACCTG+CCCATGCG
ATATTTTGCCGTTGATAAACCAGCTAATCCTGAAAAAAAAATCAAAGCTAAAAACTACAATGCTAAGACCACGATGTGACTGCTATCAAAGTTAGATATATATGTAAATTATTCATCTGTCAAATCCTAGAATTATATCATACCTGCTCCAGCAATCACGACCTGTAATGGTTTAGTGGGTTGTTCACTGTTTCTGAAAAATGAAGATAGTTGTCCAGCTTCCAAAAAGTTTATTGTGTTTTCTAGTGGAG
+
BBBBBFFFFFBAEEC5GCFGFGHAFGHH4FDGFHCHA2AAEFHFHDGBFFAGFDEHHHHHFFGHHHHHHFHGGEFCBG4F@ECGHE3F43GGFHFHDBDFHHGGBFFHHFHGHFHHDBD4BGHHFGGHHHDGHHHHFHFBGHGBHHECBBFFHFGFHHH?FGGGFGGGHHHHBC1GFGHE<CDGHHGHHHHHDFHFGHFGFHHHHHFF0GG0GHFHFGE0CG/00;:A.CFGGGGGFGGGG/FGGFBFG0A
@M03495:530:000000000-LYBTV:1:2102:10697:20431 2:N:0:AACACCTG+CCCATGCG
ATATTTTGCCGTTGATAAACCAGCTAATTCCAAAGCTCACATGCTGACAGATCGGAAGAGCGTCGTGTAGGGAAAGAGTGTCGCATGGGGGGTAGGTATGGGGGGTGGCGGGGGCTTTAAAGAAGAAAAAGAAGAAAAACGAAGAGGCAGGGGGAGTGGATGAGAAGAGTTGATGTGGGCAAAGCGAGACGTTCTGAAGCGTGCGTCACCTGTGACGCTAGGGCCTGTCGGGTAACAAGGTAAAGGAACTG
+
EEEEEFFFFFEDGGGGGGGGGGHHHHHHHHHHHHHGHHHHHHHHHHHHHHHHHHGGGGHGHGGGGEGFHHHGFHHHHHFG5FFHFG>FFG/<-...1110/C.<=C--.-9-<--9./11<11./0/:/..../0://<.-...9.....------.<.0000011/0:<1111111099/../<..--..../.11100-...-.-..0</101:<....../...00.<-.-/01</.0111<0//.00
@M03495:530:000000000-LYBTV:1:2102:16014:20439 2:N:0:AACACCTG+CCCATGCG
ATATTTTGCCGTTGATAAACCACCCTCCCTGTGGTCGTTATCTTGCTCCTTCTGTCGTCAACGAATTTACTAATTCCAAAGCTCACATGCTGACAGATCGGAAGAGCGTCGTGTAGGGAAAGAGTGTCGCATGGGGGGGAGGGGGGGGGGGGGGGGGGGGCAGGGAAGACAAAAAAGAAGAAGAACAGAAAGGGGAAGGGCGGAAGAGGAGATAGATGGGACATGTGGAAGTCACAGTGCGATGCTGTGGA
+
EEEEEFFFFFDCGGGGGGGGGGGGGHHGGHHHHHHHGGGHHHHHHHHHHHHHHHHHGGGHGHGGGHHHHHHHHHHHHHHHHHHHGHHHHHHHHHHHHHHHGGGGGGHGGGGGGHHHHGHHHHHHFGDDEHGDCCGD/<---------<-------<--<--9<--....:/</<.-...:0//0///:/000.<-....<.----9....../1:1:10./..0011:00/0111110<1-....11://0
@M03495:530:000000000-LYBTV:1:2102:6309:20447 2:N:0:AACACCTG+CCCATGCG
ATATTTTGCCGTTGATAAACCAGCTAATCCTGAAAAAAAAATCAAAGCTAAAAACTACAATGCTAAGACCACGATGTGACTGCTATCAAAGTTAGATATATATGTAAATTATTCATCTGTCAAATCCTAGAATTATATCATACCTGCTCCAGCAATCACGACCTGTAATGGTTTAGTGGGTTGTTCACTGTTTCTGAAAAATGAAGATAGTTGTCCAGCTTCCAAAAAGTTTATTGTGTTTTCTAGTGGAG
+
AAAABFF5FFBAGGGGGGGGGGHHHGHHHHHHGHFHFG?FGHHHHFHHHGHHHGFGGFHHHHHHHBHHHFHHGGHGHHHFHGGHGFHHGFGHHHHHHHHHHHHHHHHHGHHHHGHHHHHHHHFHHHHHGFHHHHHHHHHHHHGFHHEHHGFBGHFHHHHGDFGGHHEFHHHGHHHF1FHAEFFGHHHHHGHHGHEHHEGHHHHGBGCHHHCCGGHBFFGHGFCF0C...9FGGGFGFBCBBBFBBBFFG0A
@M03495:530:000000000-LYBTV:1:2102:18956:20466 2:N:0:AACACCTG+CCCATGCG
ATATTTTGCCGTTGATAAACCACCCTCCCTGTGGTCGTTATCTTGCTCCTTCTGTCGTCAACGAATTTACTAATTCCAAAGCTCACATGCTGACAGATCGGAAGAGCGTCGTGTAGGGAAAGAGTGTCGCATGGGGGGTATGACAGGGAGTGGGGGGTGTAACATAAAAAAAATAAATAGGCGTTAGGCTTGTATAGTTGTGTCATTAGGAGGTATTATTTTGAGTCATTTCGGTTATCGCCGTGATCAAA
+
BBBBBBFFFFBAEEGGGGGGGGGGGHGGGHHHHHAEEEFDHHHHHFFGFFHHHFHFGGGHGHDFFEHHHHGHGHHHGHHHGHHHEGHHGHHHFHFEBGGEDEFEHFHFGGGGGHF?FAFFHFBGHB?FD//D/B/A/A?.0/0000..;...9.-----:////;/;/99-;-.B/9::///-.;;..://-./9/;B/9:;.////////;.:F////////..:////9/.-...9;..:---.//://
@M03495:530:000000000-LYBTV:1:2102:5195:20473 2:N:0:AACACCTG+CCCATGCG
ATATTTTGCCGTTGATAAACCACCCTCCCTGTGGTCGTTATCTTGCTCCTTCTGTCGTCAACGAATTTACTAATTCCAAAGCTCACATGCTGACAGATCGGAAGAGCGTCGTGTAGGGAAAGAGTGTCGCATGGGGGGTAGGGGGGGGGGGTGGGGGTGGGATGAGTACAAAAAGAGGTAAGTTGAGGGGAAGTAGAGGTAGTGGGGCAGAGGAGGCACAGGAGGAGTATGTGGTGTGGAGCGGTGGGGGG
+
BCCCCFFFFFDDGGGGGGGGGGGGGHHGGGHHHHHHGGGHHHHHHHHHHHHHHHHHGGGHGHGGGHHHGHHHHGHHHHHHHHHHHHHHHHHHHHHHHHHHGGGGHGHGGGGFGHHHHGHHHGGH?GDFDHGA??CAC@-.....---;-;:-----:-;-@.0.0:000000....:.0000000:0/.-...00000/0:00/:.-.-..:.......//....../;00000/;...0./-9.;.----
@M03495:530:000000000-LYBTV:1:2102:6278:20491 2:N:0:AACACCTG+CCCATGCG
ATATTTTGCCGTTGATAAACCAGTCTCCAAAGCTCACATGCTGACAGATCGGAAGAGCGTCGTGTAGGGAAAGAGTGTCGCATGGGGGGGAGAGTTGGGGGGGGGGCGGGGGTGGTGTAGAAAAAAAAATAAAGGAGAAAGGGTGGGAAGCGGTCTGAGTGAGTCAGTCGGCTCACAGTGCACAGCCACCCCGCGCCGCCCTCCCCACACAACACCCCCCGCGCGCTCCACCCCACTCGCCCCCCCACCCC
+
BCCDDFFFFFCCGGGGGGGGGGHHHHHHHHHHHHHGHHHHHHHHHHHHHGHGGGGHHGGEEGFEFGHGGHHHHHHFGDFFH?EBFGG/A=-<.<00009---<<---<----<--...0000<BF9---.0000</...00....9-90..--.<</0000<B00<<0:.--..00<00<0000<<../..9----<-----..../<.......9.----<<9-<-9.0/.<-.../.--.---9-...9
@M03495:530:000000000-LYBTV:1:2102:20620:20517 2:N:0:AACACCTG+CCCATGCG
ATATTTTGCCGTTGATAAACCACCCTCCAAAGCTCACATGCTGACAGATCGGAAGAGCGTCGTGTAGGGAAAGAGTGTCGCATGGGGGGGAGAGGTGGGGGGTGGGCGGGTGATTAAAGAAAAAAAAAAAAAAGAGAACAGAGAAGCAGAGGGGAGGGAGTCAGGGAAGCGGATGTAGGACGAGTGAGTGGAGGGTACGCCAGAGCTGGTGGAGCGATGCGTCGCGTAGAAGCAGGGATGAGTGGGATAGG
+
BCCCDFFFFFDCGGGGGGGGGGGGGHHGHHHHHHHHHHHHHHHHHHHHHHHGGGGGHHGGGGGGHHHHGHHHHHHGHBFFHGG>?GE/---;...0..:-9----:.---:-;000000:./:.-9---9--;..//00/:///0/00:/...;.9--...:0:/.....---:-000:00--9.;0000.0..-;/0..9.-../00///..9/--.:.-9----9--.0000/:-./.0;009..0/0/
@M03495:530:000000000-LYBTV:1:2102:9369:20517 2:N:0:AACACCTG+CCCATGCG
ATATTTTGCCGTTGATAAACCAGCTAATCCTGAAAAAAAAATCAAAGCTAAAAACTACAATGCTAAGACCACGATGTGACTGCTATCAAAGTTAGATATATATGTAAATTATTCATCTGTCAAATCCTAGAATTATATCATACCTGCTCCAGCAATCACGACCTGTAATGGTTTAGTGGGTTGTTCACTGTTTCTGAAAAATGAAGATAGTTGTCCAGCTTCCAAAACGTTTATTGTGTTTTCTAGTGGAG
+
CCCBCFFFFFBAFGGGGGGGGGHHHGHHHHHHHHHHHGGGGHHHHHBGHHHHHHGHHHHHFHHHHGHHHHHHGGHGHGHHHGHHHHHHHHGHGHHGHHGHHHHHHFHHHHHHHHHHHHHHGHHHHHHHHHHHHHHFHHGHHGHHHHFHHCFG2FGFFGHGDGFFFFHGHHFGHHHHFHHEGGGGHHGFHHHHHHHHHHHBGFHHEHFHFGGGFGF:CGBCBGHGFGE9-;::AFFFBFBFGF0;90;0ABE
@M03495:530:000000000-LYBTV:1:2102:13549:20559 2:N:0:AACACCTG+CCCATGCG
ATATTTTGCCGTTGATAAACCAGGGACTCAGGCTGGACCAAAGCTCACATGCTGACAGATCGGAAGAGCGTCGTGTAGGGAAAGAGTGTCGCATGGGGGGGGGGGGTGGGGGGGGGGGGGGGGCTGGAAGGCGAAAGGGGAGGAAAGAAGCTGGGGAGGGGTGGCGTGAAGAGCAAGCAAGGATGAGACCACAAGAGCAGAGTACGAACGTATGGTGGCGGTGGACAGGAGGCGGCAAAGGGGTGCGGGTG
+
BBCCCFFFFFCCGGGGGGGGGGHGGGGHHHHGHHHGHHHHHHFHHHHHHHHHHHHHHGHHHHGGGGHHHGFGGEEGHHHGGHHHHHBF4FEHCG1FGD/@--:---9----;----;--:-9;--;..0/..----...-.--.//././000/.-::---.--.-.-..0;./0//9///..000:00./..../9:0//:;009..--;.://00;.----..00......--9:-;//.-.-.----;
@M03495:530:000000000-LYBTV:1:2102:18794:20569 2:N:0:AACACCTG+CCCATGCG
ATATTTTGCCGTTGATAAACCAGTCAGGAGTCCAAAGCTCACATGCTGACAGATCGGAAGAGCGTCGTGTAGGGAAAGAGTGTCGCATGGGGTGTAGAACAAGGTGGGGGGCCGGGCGGAGCGAAAAAAAAGACAAAACATCGAGGAGAAGGTAGGATCGATAACATAGGTGGAACTGTAACATTACACCACCGCAAGAGCCCATACGGTACCACGAGCTGGCTACCTCATGTGCATGCCAGTCAGAATGG
+
BBBBAFFFFFD>EGGCGDGGGGFGGFHFHFBGHHHHFHHHHHHH3FF5GCHGHHHHGEGGHHHGGGGEGGHHGGHHHHHHGH44EF@1>1?D1/>3B44332?/33///<-----------;-----.--9.../..9..//./.--..././//.//;...../9//////../////;/////;/;//....----..9...//.9.;../;/.---./...9../9/;9///9////9///////;//
@M03495:530:000000000-LYBTV:1:2102:27210:20615 2:N:0:AACACCTG+CCCATGCG
ATATTTTGCCGTTGATAAACCACCCTCCCTGTGGTCGTTATCTTGCTCCTTCTGTCGTCAACGAATTTACTAATTCCAAAGCTCACATGCTGACAGATCGGAAGAGCGTCGTGTAGGGAAAGAGTGTCGCATGGGGTGGTGAGACGGGGGGGGGGGGGGGGGGGAGAGGAGGACAGAGGAGGGTAGTAGTGTCGTGGGGCAGGTATTGATGCGAATAGATAGAGTATGATAGCTCAGAGCGCTCTGCGGGG
+
BCCCBFFFFFCCGGGGGGGGGGGGGHHGGHHHHHHHG2FHHHHHHHHHHHHHHHHHGGGHGHGGGHHHHHHHHHHHHHFHHHHHGHHHHHHHHHHHHHHHGGGGGGHGGGGGGGGHHGHHHHHHDGBHGHGGDAED?B</?1011//---:-:-;-----99---;......../.:/;...-./.000::00:...--.-.;.00000000-.-:.000:00000;;:0000000/00/--.;.0:---:
@M03495:530:000000000-LYBTV:1:2102:7861:20617 2:N:0:AACACCTG+CCCATGCG
ATATTTTGCCGTTGATAAACCAGCTAATCCTGAAAAAAAAATCAAAGCTAAAAACTACAATGCTAAGACCACGATGTGACTGCTATCAAAGTTAGATATATATGTAAATTATTCATCTGTCAAATCCTAGAATTATATCATACCTGCTCCAGCAATCACGACCTGTAATGGTTTAGTGGGTTGTTCACTGTTTCTGAAAAATGAAGATAGTTGTCCAGCTTCCAAAAAGTTTATTGTGTTTTCTAGTGGAG
+
AAAABFFFFFBBGGGGGGGGGGGHHHHHFHHHHHHGFGGGGHHGHH5GHHGHHHGHHHHHHHHHHHGHGHHGG@EFFHHHGHHFFHFHFHHHHFFGHHHHHHHHHHHGHHHHHHHHHHGHHHFHHHHHHHHHHHHHHHFHHHHHHHGFHHHHHHHGHHHGGGGGHHHHHHH?GHHF<GHEGGGGEHGHHFGG=GHHHHHHHHHGFHB0CGHFHHGBCBGHGHHFCHAE?FFGGGGGFFBFFFFGFFFF?FE
@M03495:530:000000000-LYBTV:1:2102:12157:20644 2:N:0:AACACCTG+CCCATGCG
ATATTTTGCCGTTGATAAACCAGCTAATCCTGAAAAAAAAATCAAAGCTAAAAACTACAATGCTAAGACCACGATGTGACTGCTATCAAAGTTAGATATATATGTAAATTATTCATCTGTCAAATCCTAGAATTATATCATACCTGCTCCAGCAATCACGACCTGTAATGGTTTAGTGGGTTGTTCACTGTTTCTGAAAAATGAAGATAGTTGTCCAGCTTCCAAAAAGTTTATTGTGTTTTCTAGTGGAG
+
BBCCCFFDFFCCGGGGGGGGGGHHGHHHHHHHHHHHHGGGGHHHGHHHHGHHHHGHHHHHHHHHHHHHHFHHGGHGGHHHFHHHHHHHHHHHHHHHHHHHHHHGHHHGHHHHHHHHHHHHGHHHHHHHHHGHHHHHHHHHHHFHHHGHHHHHGHHHFHHGGGGGHHHHHHHFHHHHHHGHGGGGHGHHHHHHGHHHGHHHHHHHFHGHGFGGHHHHGHEHHGHGHFHGGGGGGGGGGGGGGGB;0B0CAFE
@M03495:530:000000000-LYBTV:1:2102:24985:20644 2:N:0:AACACCTG+CCCATGCG
ATATTTTGCCGTTGATAAACCAGGACTCAGGCTGGACCAAAGCTCACATGCTGACAGATCGGAAGAGCGTCGTGTAGGGAAAGAGTGACGCATAGGATGTCGCACAGTAATGCCCCGCCGTGTCTGCGGCGGAAACAAAGGGCCACTTGTGGGCGAACTGGGTCTTGGACGGGGCTACGGGTATGGTGACTAGACTCTGCTGGGGCGGGTCGGGGACGCGGGTCACACGGTAAGAGTCAAGTGCAGCGACC
+
>?AAADD3FFD>A1A33AGDEFAA0A001A0G0GEAGCF0/0GHGBFCDGAGHDGACGFGFAE/B0B0A/EE/>FHFHEF0/0001@11?//?/111>1B>F/>E/<12B>2B10/>//>//002@1//</<-<-</..</.....:;000:;.----.9/.99/;000/-----;9B9----/9-9///9/////;9////9---9-@--------------9-/9/-----;/////////////----
@M03495:530:000000000-LYBTV:1:2102:13709:20652 2:N:0:AACACCTG+CCCATGCG
ATATTTTGCCGTTGATAAACCAGCTAATCCTGAAAAAAAAATCAAAGCTAAAAACTACAATGCTAAGACCACGATGTGACTGCTATCAAAGTTAGATATATATGTAAATTATTCATCTGTCAAATCCTAGAATTATATCATACCTGCTCCAGCAATCACGACCTGTAATGGTTTAGTGGGTTGTTCACTGTTTCTGAAAAATGAAGATAGTTGTCCAGCTTCCAAAAAGTTTATTGTGTTTTCTAGTGGAG
+
AABBCFFBFFBBGGGGGGGGGGHHHHHGHHHHHHHHHGGGGHHHHHGHHGGHHHGHHHHHHHHGHHHHHHHHGGHGHGHHHHGFHHGHHHHHHHFHHHHHHHHGGHHGHHHHHHHHHHHHHHHHHHHHHHHHHHHHHHHHHHHFHHHHHHHGHHHHHHHGGGGGGHHGHHHFGHHGDFGHGGGGHHHFFHGHHHHHHGHHHHHHHHGHHHHHHHHHHHHEHHHHFHG?FFGGFGFFFFGFGGGGB09;AFF
@M03495:530:000000000-LYBTV:1:2102:15811:20661 2:N:0:AACACCTG+CCCATGCG
ATATTTTGCCGTGATAAACCAGGACTCAGGCTGGACCAAAGCTCACATGCTGACAGATCGGAAGAGCGTCGTGTAGGGAAAGAGTGTCGCATGGGGTGTAGGTCTGGGTGGGGGGGCGGGGGGGAGAGAATAAGAAACAAGAGTGAACTCCGGGCATACATCTGGGATCGAGAGAGTCAGGAGAGCGCTGAGGTGGACGAGTAGCGCGAGCTAGGGGGCCACCGGCTCAACACGATAAATAAGAGAGGCGC
+
CDDCDFFFFFCCGGGGGGGGGGGHHHHGHHHHHGHHHHHHHHHHHHHHHHHGHHHHHHHHGGGGHHHGGGGEEGHHHGHHHHHHBGBFFHCG>BFE/>/3B3?44BB23///>/-9---<-<----.9.<<11111//:./:.:1110110.----/00011:11/.0...9.9..0011<0.9..--.-<../...0---..11------.00..<---.<..---900/0..-<..11<<B1:/..<--
@M03495:530:000000000-LYBTV:1:2102:27484:20666 2:N:0:AACACCTG+CCCATGCG
ATATTTTGCCGTTGATAAACCAGCTAATCCTGAAAAAAAAATCAAAGCTAAAAATTACAATGCTAAGACCACGATGTGACGGCTATCAAAGTTAGATATATATGTAAATTATTCATCTGTCAAATCTTAGAATTATATCATACCTGCTCCAGCAATCACGACTTGTAATGGTTTAGTGGGTTGTTCACTGTTTCTGAAAAAGGAAGATATTTGTCAAGCTGCCAAAAGGTTTATTGTGTTTTCTGGTGGGG
+
BBABBFFFBFDAFGGFGFGGGGCHHHHHHFHHFFHEFFFGGH3FGH52A5GHHF1B35FF53A5D53@B22?10111@441///?3?FG3FGG44EGH4?4EDGDGH4G43BDB4BFF4BBD?FGH44?44GG33?BF3B3FD2B?CGH22@2<2@F22A/<//<1?11FGGF0111=0.>.-<.0=<0=DG000==0GF...;/..C0000;CG00::C0B9/B/9/.9;B/C0090;FFB0;000;.--
@M03495:530:000000000-LYBTV:1:2102:14260:20678 2:N:0:AACACCTG+CCCATGCG
ATATTTTGCCGTTGATAAACCACCCTCCCTGTGGTCGTTATCTTGCTCCTTCTGTCGTCAACGAATTTACTAATTCCAAAGCTCACATGCTGACAGATCGGAAGAGCGTCGTGTAGGGAAAGAGTGTCGCATGGGGTGGAGGGGTGGGGGGGGGGGGTGGGGGGAGTGGGGAAAGAAGGATAGCTTGTCGGATGAGTCGAGTAGGCGCGGGCAGTGGTAGGTAGGGGGTCGGGTACAGGTGGACTGCAGCG
+
ABBCCFFFFFCCGGGGGGGGGGGGGHHGGHHHHHHHGGGHHHHHHGHHHGHHHHHHGGGHGHGGEHHHHHHHHHHHHHHHHHHHHHHHHHHHHHHHHHHHGGGGGGGGGGGFGFHHHGHHHGHHDG3BEFBG/AGGED>/?///.--<-<;-------:-------:.;.-....:./:.000000/:0.--.;00:0-.-0.000-9-----.:0/;00.0:0:..--.-9-.-000/;:..00./0009
@M03495:530:000000000-LYBTV:1:2102:19485:20698 2:N:0:AACACCTG+CCCATGCG
ATATTTTGCCGTTGATAAACCAGCTAATCCTGAAAAAAAAATCAAAGCTAAAAACTACAATGCTAAGACCACGATGTGACTGCTATCAAAGTTAGATATATATGTAAATTATTCATCTGTCAAATCCTAGAATTATATCATACCTGCTCCAGCAATCACGACCTGTAATGGTTTAGTGGGTTGTTCACTGTTTCTGAAAAATGAAGATAGTTGTCCAGCTTCCAAAAAGTTTATTGTGTTTTCTAGTGGAG
+
ABBCCFFFFFCCGGGGGGGGGGHHHHHHHHHHHHHHHGGGCHCFHFF2GGGFHE1BFEHGHHBGHHHHHBEE>EGEHFFF4EB44EFGHE3FED4FGEFF4GGFEFH?G4?GE44?D4GHDGHFHGGFFGFFHGHGGD3BFHHFFG0BG22GBF2>2F2CAF?EFGHHHHFHHGFD1>GCGFEGHGGGGHGHFGFHHEHHGFBGDGFFG0G0GFG0CH/C0C0CBGHGGFFGFGGGGFGGGG0BC00;A0A
@M03495:530:000000000-LYBTV:1:2102:10165:20712 2:N:0:AACACCTG+CCCATGCG
ATATTTTGCCGTTGATAAACCAGCTAATCCTGAAAAAAAAATCAAAGCTAAAAACTACAATGCTAAGACCACGATGTGACTGCTATCAAAGTTAGATATATATGTAAATTATTCATCTGTCAAATCCTAGAATTATATCATACCTGCTCCAGCAATCACGACCTGTAATGGTTTAGTGGGTTGTTCACTGTTTCTGAAAAATGAAGATAGTTGTCCAGCTTCCAAAAAGTTTATTGTGTTTTCTAGTGGAG
+
BCCCCFFFFFCCGGGGGGGGGGHHHHHHHGHHHHHGHGGGGHHHHHGEHHHHHHGHHHHHGHHHHHHHHHHHGGHGHHHGHHFHHHHHHHHHHHHHHHHHHHHHHHHHHHHHGHHHHHHHHHHHHHHHHHHHHHHHHFHHHHHHHHFHHHHHGHHHGHHGGGGGHHGHHGHGHHHHHHHHDGCGHHHHHHHHHHHHHHEHEHHF0CGHHHHHHFHFBHFHHEHHHFEADCFFGGGGGGFGGGGGGE;BFGE
@M03495:530:000000000-LYBTV:1:2102:25186:20739 2:N:0:AACACCTG+CCCATGCG
ATATTTTGCCGTTGATAAACCACCCTCCCTGTGGTCGTTATCTTGCTCCTTCTGTCGTCAACGAATTTACTAATCCAAAGCTCACATGCTGACAGATCGGAAGAGCGTCGTGTAGGGAAAGAGTGTCGCATGGGGTGGGGGGCACGGTGGGGGGGGGGGCTGGGGGGGGAGAAAGTGAGAAGAATGGATGGTGGGCTCGCGGGATAGGCGAGCTGGAGGGCGAGGGAGCACGTCAGACGCGGGGGCGGATG
+
CCDCCFFFFFDCGGGGGGGGGGGGGHHGGHHHHHHHGGGHHHGHHHHHHHGHHHHHGGGHGHGGGHHHHHHHHHHHHHHHFHHHHHHHHHHHHHHHHHHGFGGHHHGGGGFGFHHGGGGHHGHDG3FFHCGBGEG?<///<---..9<<.--<---<-<--...9------..0000<000/0/000000.00.-./.------./0/0----<:/...-.-----.....-...900--------<----
@M03495:530:000000000-LYBTV:1:2102:21711:20747 2:N:0:AACACCTG+CCCATGCG
ATATTTTGCCGTTGATAAACCACCCTCCCTGTGGTCGTTATCTTGCTCCTTCTGTCGTTAATTCCAAAGCTCACATGCTGACAGATCGGAAGAGCGTCGTGTAGGGAAAGAGTGTCGCATGGGGGGGGGGGGTGGGGGGGGGGGGGGGGGGTGGGGAAAAAGAGAAGAAAGAAGCACAGGTAGAGAGGTGGAGAGTGTAGGGGAAGCGGCGCATGGAGAGCGGCTAGAGTGGAGTGTGCATGGAGTGGAGG
+
BCCCCFFFFFCBGGGGGGGGGGGGGHHGGHHHHHGHGGGHHHHHHHHHHHHHHHHHGGGHGHHHHHHHHHHHHHHHHHHHGHHHGHHHGGGGHHHGGGGGGGHHHGHHHGHH?FBFEHGG/B?D/A--9--:--;;;-9-;>;--:B----99---.:./9../////:///.//////.://///../..../A//////.9....-:----...///..-;--..////./././////:./;:../.9
@M03495:530:000000000-LYBTV:1:2102:27216:20749 2:N:0:AACACCTG+CCCATGCG
ATATTTTGCCGTTGATAAACCAGCTAATCCTGAAAAAAAAATCAAAGCTAAAAACTACAATGCTAAGACCACGATGTGACTGCTATCAAAGTTAGATATATATGTAAATTATTCATCTGTCAAATCCTAGAATTATATCATACCTGCTCCAGCAATCACGACCTGTAATGGTTTAGTGGGTTGTTCACTGTTTCTGAAAAATGAAGATAGTTGTCCAGCTTCCAAAAAGTTTATTGTGTTTTCTAGTGGAG
+
ABCCCFFFFFCCGGGGGGGGGGHHHHHHHHHHHHHHHGGGGHHHHHFEFFHHHHGGHHHHHGGHGHHHHHGHGGHGFFHFEFGHFHFHHHGHHHHHHHHHHHHHFHHHHHHHHHHHHHHHGFFHHHHHHHFHGFHHHHGGHHHBGGGHHHGFCGGHHHHG?E/EFGHHHHHFGHCGGFHEEGGGGB1=DHHHHHHHHHHHAFFG00CG:;CGHHFFHHFFHFGGBGEEACBFFGFGB0:F/9FFBBFFFFE
@M03495:530:000000000-LYBTV:1:2102:19433:20753 2:N:0:AACACCTG+CCCATGCG
ATATTTTGCCGTTGATAAACCAGCTAATCCTGAAAAAAAAATCAAAGCTAAAAACTACAATGCTAAGACCACGATGTGACTGCTATCAAAGTTAGATATATATGTAAATTATTCATCTGTCAAATCCTAGAATTATATCATACCTGCTCCAGCAATCACGACCTGTAATGGTTTAGTGGGTTGTTCACTGTTTCTGAAAAATGAAGATAGTTGTCCAGCTTCCAAAAAGTTTATTGTGTTTTCTAGTGGAG
+
ABBBBFFFFFBBGGGGGGGGGGHHHHHHHHHHHHHGHGGGGHHHHGHHHHHHHHGHHHHHHHHHHHHHHHHHGGHGHHHHHFHHHHHHGHHHHHHHHHHGHHHHGHHHHHHHHHHHHHHHHHHHHHHHHHGHHHHHHHHHHHHHHHAGHHHHGFHHHHHGGGGGBGHFHHGDGHHHFHHHDGGGHHHHHHHHHHHHHEHEHHGBDGGFFFHHHHHHHHGFGHHHHHHG?:FGGGGFGGGGGGGF0FFGGFE
@M03495:530:000000000-LYBTV:1:2102:17722:20758 2:N:0:AACACCTG+CCCATGCG
ATATTTTGCCGTTGATAAACCAAAGCTCACATGCTGACAGATCGGAAGAGCGTCGTGTAGGGAAAGAGTGTCGCATGGGGTGGAGAGGTTGGTGGGGGGCGGGTGGTGAAAAAAAAAAAAAGAGAAAAAAAAAGATGAGGAGGGAATGAGTGGTGGCAGTGAGGATAGGCGATAAGATGATGCACACGGGAGGAGGAGAGCTAATGGGGTAGTGGTGAATGAGGTGTAGAAGGGGGAGGGCATATGTGGGG
+
DEEEEFFFFFCCGGGGGGGGGGHHHHHHHHHHHHHHHHHHHHHHGGGGHHHGFGGGGHHHHGHHHHHH5FDFEHGG1FFG1>/1?31132B>/?//<@----<---..1011.<-<@A=--.<//00:.<---..0110/:<.-../00110.:..././010<0/0</0---..01111111001.---.--.9..9...<01:11.....<<.1.101<01/<.001<11.9------../0<1110.-
@M03495:530:000000000-LYBTV:1:2102:21078:20763 2:N:0:AACACCTG+CCCATGCG
ATATTTTGCCGTTGATAAACCACCCTCCCTGTGGTCGTTATCTTGCTCCTTCTGTCGTCAACGAATTTACTAATTCCAAAGGAGGAGTATGTTGTTTTTGGAATTTAAGGTAATTGTTGGCTCTAGCTGCCATAGCAATGTCACAACCACTTCTTGCCCTCCAAAGCTCACATGCTGACAGATCGGAAGAGCGTCGTGTAGGGAAAGAGTGTCGCATGGGGTGGAGAGCGCGGCGGGCGGGGGGGCTGTAG
+
ABCCCFFFFFCCGGGGGGGGGGGGGHHGGHHHHHHHGEGHHHHHHGHHHHHHHHHHGGGHGHGGGHHHHHHHHHHHHHHHHHFGFFGGFGHHHHHHHHGGGHHHHHHHHHHHHHHHHHHHGHHHHHHHHHGGHHGHHHHHHHHGHHGGGGHHHHHHHHHHHGHHGHHHHHHHGHHHHFHHHHHHHGFGGHGHGGGGCGGFFGEHHHGHG0C00CE-.9C...--.;0..--9---:--;--------..00
@M03495:530:000000000-LYBTV:1:2102:20211:20795 2:N:0:AACACCTG+CCCATGCG
ATATTTTGCCGTTGATAAACCAGCCTCCCTGTGGTCGTTATCTTGCTCCTTCTGTCGTCAACGAATTTACTAATTCCAAAGCTCACATGCTGACAGATCGGAAGAGCGTCGTGTAGGGAAAGAGTGTCGCATGGGGGGGAGAGAGGGGGGGGGGGGGGGGGGGTTAGGAAAAAGGGAAGGAGCTGAGTAGAGGTCGGATGAGGCGGAGGAGATGGTTGTGTGAGAGGGGGTGGCGAGTCAGTGTGGTGGGG
+
CCDDDFFFFFCCGGGGGGGGGGHHGHHHGHHHHHFGFEGHHHHHHHHHHHHHHHHHGGGHGHGGGHHHHHHHHHHHHHHHHHHHHHHHHHHHHHHHEHHHGGGGHHHGGGGFGHGGHGHHGHGHFGDFDEFG?F?D/?---......-;------;----:-9--../0://9.....;.;...00.:0000/0/---.-00/.----:.;./0000...;.0:00..--:--.--;-/000009.:..--
@M03495:530:000000000-LYBTV:1:2102:26962:20811 2:N:0:AACACCTG+CCCATGCG
ATATTTTGCCGTTGATAAACCACCCTCCCTGTGGTTATCTTGCTCCTTCTGTCGTCAACGAATTTACTAATTCCAAAGCTCACATGCTGACAGATCGGAAGAGCGTCGTGTAGGGAAAGAGTGTCGCATGGGGTGTAGAGCTAGGTGAGGGCCGGGGCGTGTGAGATAAAAAAGCAAGAAAGTGCATGAGTAGGCGGAGCTGGAGTCGGGAGGATGACGCGTAGGGAGATAGACGGATGATCACTGTAGCG
+
CCCCCFFFFFCCGGGGGGGGGGGGGHHGGHHHHGHGHHHHHHHHHHHHGGHHHGGGHGHGGGGHHHHHHHHHGHHHHHGHHHHHGHHHHHHHHFGFFAFFGGHHGGGEFFFGHHGHHHHGH4D4DEGCG/A///</@22>2222?1110=///><AC?---..0:0:0;;<0-..0/////00000000009000----:.0/..0/--:9--99:00..:---../.:/B000...;-9;00/000000-
@M03495:530:000000000-LYBTV:1:2102:18376:20820 2:N:0:AACACCTG+CCCATGCG
ATATTTTGCCGTTGATAAACCAGCTAATCCTGAAAAAAAAATCAAAGCTAAAAACTACAATGCTAAGACCACGATGTGACTGCTATCAAAGTTAGATATATATGTAAATTATTCATCTGTCAAATCCTAGAATTATATCATACCTGCTCCAGCAATCACGACCTGTAATGGTTTAGTGGGTTGTTCACTGTTTCTGAAAAATGAAGATAGTTGTCCAGCTTCCAAAAAGTTTATTGTGTTTTCTAGTGGAG
+
ABBBBFFFFFBBGGGGGFCGGGHHHHHGHHHHHHHHHGGGGHHGHGHHHHGHHHGHHHHHHGHHHHHHHHHHGGHGHHHHHFFFFHFHHHHFGHHHHHHHHHHHHHHHHHHHHHHHHEHHHHHHHGFHHHHHHHHHHHHGHHFHHHHHHHHFHGHGHHHFAGFGHHH1FHFGFHHH<GGACFGDHHGHHHFHHFHHHFHHHHHHEHFFHGGGHGFGHHHFBC:FE0:CABFB90BGGGBGFFGFFFC0:BE
@M03495:530:000000000-LYBTV:1:2102:10957:20864 2:N:0:AACACCTG+CCCATGCG
ATATTTTGCCGTTGATAAACCAGGACTCAGGCTGGACCAAAGCTCACATGCTGACAGATCGGAAGAGCGTCGTGTAGGGAAAGAGTGTCGCATGGGGGGTGGGGGGGGGTGGGGGGGGGGGGAGTGGGGTAGAATAAGAAGAAGACAAAGATAGGGCAAGGAGCGGAAGGGGACGAGATGACACACTGTAGATCTGAGGTCAAGATCGTCGTGTAGTGGGATGAGAGAACAGAGAGTGTGATCGGGGTGGG
+
CDDCCFFFFFCCGGGGGGGGGGHGHHGHHGHHHHGHHHHHHHHHGHHHHHHHHHHHHHHHHGGGGHHGGEEF>FHHHHGBHHGGHGGBFGGCG?11>/---:-----9--:--:B---@-----....-..9::000000:0/:0////;/:09/./.;...:.----...-.---;..0000;/./00000000090./:00:0;0.;.--../;0/.9.0.0000.:0///9/.;000000..--9---
@M03495:530:000000000-LYBTV:1:2102:8903:20895 2:N:0:AACACCTG+CCCATGCG
ATATTTTGCCGTTGATAAACCAGTCAGGAGTCCAAAGCTCACATGCTGACAGATCGGAAGAGCGTCGTGTAGGGAAAGAGTGTCGCATGGGGGGTAGATCGCGGGGGTGGTCGGGGGTATAAGGAAGAAAAAAGATTATATCGAGGACATGAGAGGTGACGTACACGCACAGAGACAAGGAGCATGTTGATTGATTGTCGTGGACATGGAGGAGCACCAGAGGTCCATCTAGTTACAGACAATAACGAGGA
+
CCCCCFFFFFCCGGGGGGGGGGHHHHHGGGHHHHHHHHHHHHHHHHHGHHHGGHHHGGGGGGHGFGGEGGHHHGHHHH3GBG4BEH@F1B??/>-.<000<.-::-:--9.9@-----.000900/;./;/.-..0000000...--./0;0000.0.0;A..9.:.9---/0/////..:...;000000000000;0.....0900/0/...:........0/0090000000;:00.//0000...;-
@M03495:530:000000000-LYBTV:1:2102:9274:20907 2:N:0:AACACCTG+CCCATGCG
ATATTTTGCCGTTGATAAACCAGGCGGACCAAAGCTCACATGCTGACAGATCGGAAGAGCGTCGTGTAGGGAAAGAGTGTCGCATTGGGTGTAGGTCGGGTTGGTCTGTGGAGGGCTCTAAGAAAAAAGAATATAGTGCAGCTATGATTGGTTTTGATGCCGAGCCTAAATCTTTTGACTGTTTGGATCTCTTTGAGCTTTATGCGGCTACGCCGTCCCGCACGACTGGCTCAGTGGTATATTATTTGGAT
+
BCBCCFFFFFCCGGGGFGGGGGHGHGGGGGHHHHCHHHHHHHHHHHGHHHHHHGGGGHFFGGGGGGFGHHGGFHHFFGHBGFECF/BFG//>3B334/////<>/?32?3<2////0/01111<000-.>01111111111100000<0=.0..<..000::@-:-///:0000;00.000000;./;000000;CA00/;000;.9-9.9;:----:.--:-9.-9.;.///:///;/9///99/////9
@M03495:530:000000000-LYBTV:1:2102:19431:20908 2:N:0:AACACCTG+CCCATGCG
ATATTTTGCCGTTGATAAACCAGCTAATCCTGAAAAAAAAATCAAAGCTAAAAACTACAATGCTAAGACCACGATGTGACTGCTATCAAAGTTAGATATATATGTAAATTATTCATCTGTCAAATCCTAGAATTATATCATACCTGCTCCAGCAATCACGACCTGTAATGGTTTAGTGGGTTGTTCACTGTTTCTGAAAAATGAAGATAGTTGTCCAGCTTCCAAAAAGTTTATTGTGTTTTCTAGTGGAG
+
BBBBBFFFFFBBGGGGGGGGGGHHGCHHHHHHHHHHHGGGGHHHHGFHHHHHHHGFHHHHGHHHHHHHHHHHGGHGGHHHHHFFHHHHHHHGHHHHHHHHGHHHHHHHHHHHHHHHHHHHHHGHHHHHHHGHHHHHHHHHHHHHHHHHHHHHHFHGHHHGGFGGHGHHGHHHHHHHDGHHDGGGHHHHHGFHHHHHHGHHHHHFHHHHHHFHHHGCHHHHGGHHCGEEA9CFGGGGGGGGGGFGFFFGGFE
@M03495:530:000000000-LYBTV:1:2102:28486:20908 2:N:0:AACACCTG+CCCATGCG
ATATTTTGCCGTTGATAAACCAAAGCTCACATGCTGACAGATCGGAAGAGCGTCGTGTAGGGAAAGAGTGTCGCATGGGGGGGGGGTGTGGGGCGGGGGCGTGTCATGGCAGTTAAACGCTCCACTAGAAATACCTCGCTCACCTGCTGCACGCGAGATGCCACGTTTGGAATGCAGCGCCCAGTTGAATCCAGCGCATGTCGCCTCCCACTTACGAATGCGACTACTCAGCATTCACGCTCAGTATATGA
+
BBB@AFFFFFBBGGGGGGGGGGHHHHHGFHHHHHHHGEGHGHHHEEEA2BGGEDEEEG2EGEHFHHHFDFDDEFE??11E/--;--9-9..9-.---------..////./99///9/.-..././////9;/////9-:.././/.///B/.--9--./;9/:-../..///9////----..////////9//--9..;B...;A9....//;...9//..---B/://9//////.;..9///9//;/
@M03495:530:000000000-LYBTV:1:2102:21016:20932 2:N:0:AACACCTG+CCCATGCG
ATATTTTGCCGTTGATAAACCAGCTAATCCTGAAAAAAAAATCAAAGCTAAAAACTACAATGCTAAGACCACGATGTGACTGCTATCAAAGTTAGATATATATGTAAATTATTCATCTGTCAAATCCTAGAATTATATCATACCTGCTCCAGCAATCACGACCTGTAATGGTTTAGTGGGTTGTTCACTGTTTCTGAAAAATGAAGATAGTTGTCCAGCTTCCAAAAAGTTTATTGTGTTTTCTAGTGGAG
+
ABBCCFFFFFCCGGGGGGGGGGHHHHHHHHHHHCFHHGGGGHHHHHHHHHHHHHGHHHHHHHHHHHHHHHHHGGHGGHHHHHHHHHGHHHHHHHHHHHHHHHHHFGHHHHHHFHHHHGHHHHHHHHHHHHGHHHHHHHHHHHHEHHGHHFHHFHHFHHHGFGGGHHHGHHHFHHHHFHHEEGGGHHHHHHHHHGHHHBHHHHH0DFHHHHFHHHHCGHEGHHFGCFEGGCFGGGGGGFFFGFFGGGGFEFG
@M03495:530:000000000-LYBTV:1:2102:16519:20969 2:N:0:AACACCTG+CCCATGCG
ATATTTTGCCGTTGATAAACCAGCTAATCCTGAAAAAAAAATCAAAGCTAAAAACTACAATGCTAAGACCACGATGTGACTGCTATCAAAGTTAGATATATATGTAAATTATTCATCTGTCAAATCCTAGAATTATATCATACCTGCTCCAGCAATCACGACCTGTAATGGTTTAGTGGGTTGTTCACTGTTTCTGAAAAATGAAGATAGTTGTCCAGCTTCCAAAAAGTTTATTGTGTTTTCTAGTGGAG
+
AABBBFFFFFBBGGGGGGGGGGHHHHHHHHHHHHHHHGGGGHHHHHHHHHHHHHGHHHHHGHHHHHGHHHHHGGHGHHHGHHGHHHHHHHHHHHHHHHHHHHHHHHHHHHHHHHHHGHHHHHHHHHHHHHHHHHHHHHHHHHDHHHHHHGHHHHHHHHHGGGGGHHGFGHHGHHHHGHEHGGGGHHHHHHHHHHHHHHHHHHHHHHHHHHFHHHHHHHHHHHHHFB.E?9CFGGGFFFBFGFFGGGCF?BE
@M03495:530:000000000-LYBTV:1:2102:16274:21005 2:N:0:AACACCTG+CCCATGCG
ATATTTTGCCGTTGATAAACCAGCTAATCCTGAAAAAAAAATCAAAGCTAAAAACTACAATGCTAAGACCACGATGTGACTGCTATCAAAGTTAGATATATATGTAAATTATTCATCTGTCAAATCCTAGAATTATATCATACCTGCTCCAGCAATCACGACCTGTAATGGTTTAGTGGGTTGTTCACTGTTTCTGAAAAATGAAGATAGTTGTCCAGCTTCCAAAAAGTTTATTGTGTTTTCTAGTGGAG
+
@BBBBFFDDFDBGGGGGGGGGGHHHHHHHHHHGHFHHGGGGHHHHHHHHHHFFHGHHHHHHGHHHHHHGHHHGGHGGHHHHHGHHHHHFGHHHHHHHHHGHHHHHHHHHHHHHHHHHHHHHHHHHHHHHHHHHHHHGGHHHHHHHHHHHHHGHHHHHHHGGGGGHHGHHHHHHHHHFGHHGGGGHGGFHHGHHHHHHGGHFHHEGHHHFEGHHHHHHHEGHHFHHF.CA9CFGGGFFB;FFG0FFFBFFFF
@M03495:530:000000000-LYBTV:1:2102:23476:21019 2:N:0:AACACCTG+CCCATGCG
ATATTTTGCCGTTGATAAACCACCCTCCCTGTGGTCGTTATCTTGCTCCTTCTGTCGTCAACGAATTTACTAATTCCAAAGCTCACATGCTGACAGATCGGAAGAGCGTCGTGTAGGGAAAGAGTGTCGCATGGGGTGTAGGGCTGGGGGGGGGGGGGGGCGTTCGAGAAAGAATAGTAAAGGAAGAGAGTAGGTCATGAGGTCAGGCGTGTTGAGAGTTAGAGGAATCATGGGTGTGCAGTTAGCGAGTG
+
BCCCCFFFFFCCGGGGGGGGGGGGGHHGGHHHHHGHGGGHHHHHHHHHHHHHHHHHGGGHGHGGGHHHHHHHHHHHHHHHHHHHHHHHHHHHHHHHGHHHGGGGGHHGGGGGGGHHHFHHHHHHGHDFGHGG/FE?/<>2?1/00/<//-;-------;-----...:..009:000000000//.../.00000000;00/9/0//;-9-9..0090000900/./000000./.-9;00;0900:---.
@M03495:530:000000000-LYBTV:1:2102:10423:21067 2:N:0:AACACCTG+CCCATGCG
ATATTTTGCCGTTGATAAACCACCCTCCCTGTGGTCGTTATCTTGCTCCTTCTGTCGTCAACGAATTTACTAATTCCAAAGCTCACATGCTGACAGATCGGAAGAGCGTCGTGTAGGGAAAGAGTGTCGCATGGGGGGTCGGAGTCGGGGGGTGTGGGGTGAGTGGGACGAAGAATGAGGAAGGGTGACAGGCGGCCGCTGGTGCGGTGGCAGAAGAGCAGGGCGCGAACACATAATTCGATAGCGTCAGA
+
CCCCCFFFFFCBGGGGGGGGGGGGGHGFGHHGCFFGEEGHHHHHHHHHHHFHHHHHEFGHAHGEGHHHFHHHHHHGHHGHHEFHGHHFHHHHFFHFHFHGGGGGGGHGGGGGGHFFHEHHHHFHBF3BAECGAFF/>9-.;---./-----:99-.9.-.9..;/....:-9..//9////.......///.:----;----/./--9-...9.///..//.-.9--:---..//////.//;./:..../
@M03495:530:000000000-LYBTV:1:2102:11294:21070 2:N:0:AACACCTG+CCCATGCG
ATATTTTGCCGTTGATAAACCAGGGACTCAGGCTGGACCAAAGCTCACATGCTGACAGATCGGAAGAGCGTCGTGTAGGGAAAGAGTGTCGCATGGGGGGGGGGGATGGGGAGGGGGCGGGGGGTGGGTGTGGAAAAAAGAAAGGATACCGAGAGGGGTGGGGTGAAGAGACGAGAGAAGAACTACGTGTACACTGTGGTCAAGTCATCTGTGTCATAGAGATGATCAGCACATAGTGGTATGGGAGGGAG
+
CCCCCFFFFFDCGGGGGGGGGGHGGCGHHHHGHHHGGHHHHFHGHGHHHHHHHGFHHHHHHHGGGGGHHGEDFEEFGGFGEHHHHHBFBGFGGG1FG?/<------.;..9.-;--:------9----..-..;00:.-..:/0./0000..9-;..-.----.-.000.//.-:.-.0:;//000..://0000000::;0;0:00000000:0000:000:00000000./0:000.0000/./.--.;
@M03495:530:000000000-LYBTV:1:2102:27215:21106 2:N:0:AACACCTG+CCCATGCG
ATATTTTGCCGTTGATAAACCACCCTCCCTGTGGTCGTTATCTTGCTCCTTCTGTCGTCAACGAATTTACTAATTCCAAAGCTCACATGCTGACAGATCGGAAGAGCGTCGTGTAGGGAAAGAGTGTCGCATGGGGGGTAGAGTGGGTGGGGGGCGGTGGCGCGAGGAGATAATGTAGTGGAACAACAGGGTACGGTCGGTATGGCGGGAGTAGAGCGACGTATGGCGGAGAGATGTGACAGGAAGGGACG
+
BBBBBFFFFFBA?EGGGGGGGGGGGHHGGHHHHHFHGFGHHHFHFHHHHHHHHHHHGGEHFHGGGHHHHHHHGHHHHHHHHHHHFHHHHHGFFHHGGHHHGGGEHHHGEFGGGHHHHGEGHHHH?F??ECC//0?/>B-..0000:..9-;--;-----..9.9--9-.9//////////.//9.:.:;..9//....--9.:/..-9--9.:///;-----:/;..-----..///:////........9
@M03495:530:000000000-LYBTV:1:2102:18902:21140 2:N:0:AACACCTG+CCCATGCG
ATATTTTGCCGTTGATAAACCAGGGACTCAGGCTGGTCCAAAGCTCACATGCTGACAGATCGGAAGAGCGTCGTGTAGGGAAAGAGTGTCGCATGGGGTGTGGGGCGCGGGGGGGGGGGGGTGAGTGATGAAAAAGAAAAAGAGAAGATAGGGTGAGTGATAGTAGTGTCACGTCACGGATACGAGATGAACAGACACTAGTCAGGTGAGTCGCTGGCAAGGGGATATCTGTAGAGTGGCAGAGGAGCACT
+
BCCBCFFFFFCCGGGGGGGGGGHGGGGHHHHHHHHGGHHHHHHHHHHHGHHHHHHHHHHGHHGGGGFHHGEGG>EHHHHGGFHHEGFGBGGHEGAFAF/>//<///>/>//<<--9----;--..:00090990;.../;...//0/0000/:;...;000000000:;000..;..;.-..0.....00:00//.//09000;0/000900--..-./0...:../0099:0000:09.9:........:
@M03495:530:000000000-LYBTV:1:2102:19413:21141 2:N:0:AACACCTG+CCCATGCG
ATATTTTGCCGTTGATAAACCAGCTAATCCTGAAAAAAAAATCAAAGCTAAAAACTACAATGCTAAGACCACGATGTGACTGCTATCAAAGTTAGATATATATGTAAATTATTCATCTGTCAAATCCTAGAATTATATCATACCTGCTCCAGCAATCACGACCTGTAATGGTTTAGTGGGTTGTTCACTGTTTCTGAAAAATGAAGATAGTTGTCCAGCTTCCAAAAAGTTTATTGTGTTTTCTAGTGGAG
+
3AAABFFFFFBBFGGGGGGGGGHHHHHHHHHHHHHHHGGGGHHHHHGHHGHHHHGHHHHHHHHHHGHHHHHHGGHGGFFHHHFHHHHHHHHFFHFHHHHFGFHHGHHHHGHHGHHHHGHHHHHHHHHHHHHHHHHHGHGHHHHGHHFHHHHFFHFHHHHGD@@GHHHHFHHHHCGHDBFGDGGGHHHHHHHHGGHHHEGGAAB0=00GHHGCHHHBGFFHHHGGFHFEG9FFGGGGFBFGGGGGFBFFFBA
@M03495:530:000000000-LYBTV:1:2102:11635:21172 2:N:0:AACACCTG+CCCATGCG
ATATTTTGCCGTTGATAAACCAGTCAGGAGTCCAAAGCTCACATGCTGACAGATCGGAAGAGCGTCGTGTAGGGAAAGAGTGTCGCATGGGGTGTGGGGCAGGGGGGGGGGGGGGGCAGTAGTATATAAAAAATAGAAAATACGAAGAAATATATGGAGCAGGATTGTGATGAAGATGCCGAGTATCTCGTGACTAATGATGGTATACACCAGAGAAGATATGTGTGGCAAGGATCGAGACTTGGAGTTAG
+
CCDDDFFFFFBBGGGGGGGGGGHHHHHHHGHHHHHHHHHHHHHHHHHHHHHHHHHHGGGGGHHGGGGEEGHHHGHHHHHHGHBBFFCE1BCE1E>////>//////--:-9-9-----.;00000;0:0000-.00000/000.....//00:0000;//./..:0:::F0000000000--;..000;...:.000000000:000000/..../0/;0;00000..9/0..:0/...:.0:0:0/:/00
@M03495:530:000000000-LYBTV:1:2102:25845:21191 2:N:0:AACACCTG+CCCATGCG
ATATTTTGCCGTGATAAACCACCCTCCCTGTGGTCGTTATCTTGCTCCTTCTGTCGTCAACTTTACTAATTCCAAAGCTCACATGCTGACAGATCGGAAGAGCGTCGTGTAGGGAAAGAGTGTCGCATGGGGTGGGGGTCTGGGTGGGGGGGGGGGGAATAGTAGATAAAGAGGCAGGGAGGGCGTTATGTGCACGCGTGGAGCATAAGGGTCGATCTTCTGTCTCGCATCTGATCTCAGGTAGTGGCTGA
+
DDDDDFFFFFCBGGGGGGGGGGGGHHGGHHHHHHHGGGHHHHHGHHHHHHHHHHHGGGEFHHHHHHHHBGHHHHHHGHHHHHGHHHHHHHHHHHHHGGGGHGHGEGGEGGHGHGHHHHHHGH4FFHGFACF//<////-.000<0<A-----------.:0000:000;;0:/9...--;.--.---..:00000.-----../.00000../9-;..0:;:000;/.-.-000000000/00::/.:...
@M03495:530:000000000-LYBTV:1:2102:11047:21209 2:N:0:AACACCTG+CCCATGCG
ATATTTTGCCGTTGATAAACCACCCTCCCTGTGGTCGTTATCTTGCTCCTTCTGTCGTCAACGAATTTACTAATTCCAAAGCTCACATGCTGACAGATCGGAAGAGCGTCGTGTAGGGAAAGAGTGTCGCATGGGGTGTGGAGAGGGGGGGGGTGGGGGTTGTTAGATACAGATAAGGCGAAAGAGATCAGTATAAATCATCACAGACGCGGTGCTCGTAGTGGGGGGAGGCGTGCGTCGAGTGGCTACGG
+
DEDDCFFFFFEDGGGGGGGGGGGGGHHGGGHGHHGHGGGHHHHHHHHHHHHHHHHHGGGHGHGGGHHHHHHHHHHHHHHHHGHHHHFGHHHHHHHHHHHHGGGGHHHGGGGEGHHHHGHHHHGHDFBFFFCD/B?E<</?<1/1//?<@;--<-<<<-<---.<:11<1111<<<1<0/9---<//:100011111:11011100:0.----.--01.9..</..9<----<-.-.-9----0....0/..
@M03495:530:000000000-LYBTV:1:2102:26560:21209 2:N:0:AACACCTG+CCCATGCG
ATATTTTGCCGTTGATAAACCAGTCAGGAGTCCAAAGCTCACATGCTGACAGATCGGAAGAGCGTCGTGTAGGGAAAGAGTGTCGCATGGGGGGGAGGGTGCGGTGGTGGGGGTGGGGAGGGGATAAAAAACAGGAAATACTACATCAGTATCGACAGCAATATCCGCTATTAGTGTATCTTTGCTCACTCAGTCTCGATTAACTTGATGCTGTGCGGACTATTGCGCTAGACTGGGATGAGCAATGTCCT
+
CCCBCFFFFFCCGGGGGGGFGGFHHHHHHGHHHHHGHGHHHGHHGHHGHGFHGHHHGGGFCGHGGGGAE?GFHGHHHHBGFGBBFGEFB111/<-----...-:.-..9.--------.----.9/////;.9/..////////////9////.:-.-.//;////...-./////9/;/;:////;/;/:/;:9////;/.//:////////;//.--;9/9//9.-9@.////.9././/9/9//////
@M03495:530:000000000-LYBTV:1:2102:10528:21232 2:N:0:AACACCTG+CCCATGCG
ATATTTTGCCGTTGATAAACCAGGACTCAGGCTGGACCAAAGCTCACATGCTGACAGATCGGAAGAGCGTCGTGTAGGGAAAGAGTGTCGCATGGGGTGGAGAGGTGGGGGGTGGGGGGGGGAAGAGTAGAAACAAGATAAAGAGGGGCGACGCGGTGCGATGGCGATGGCGGTGGAAGTGCGCATGGTGAGACGAGCTGTTGCGTGGCGGGAAGAGTGGACCGTGTGCTAGTAGGGACGGCGGCAGTGGG
+
BCCCCFFFFFCCGGGGGGGGGGHGHHHHHHHHHHGHHHHHHHHHHHFHHHHHHHHHHHHHHGGGGHHHGGGGFGHGHHGGEHHHHGHBFFHGG11?>>E//?3//B??//<---;9-9-----....00;9099/.//0;000;:..---;-----.---..../---../----;.0/000---:..900.0:.---.0000;9..----:-9...00.00/-....009000:0./.-------9/0/.
@M03495:530:000000000-LYBTV:1:2102:25698:21239 2:N:0:AACACCTG+CCCATGCG
ATATTTTGCCGTTGATAAACCAAAGCTCACATGCTGACAGATCGGAAGAGCGTCGTGTAGGGAAAGAGTGTCGCATGGGGGGTAGGGCTCGGGGGGGGGGGGGGCGTTGGAAAAAAAAAAAAAATAGAAAAAAGATGAGGGCCAGCTAGGGAGCGGGATAGAATGGACAGGGGAGCAACTGTGCAGTCAGGTCGACTGCCAAGTGGTAGAGTGACGGCATGTAGCATACAGTAATCGTGTGACGAGATGAG
+
ABCCCFFFFFCDGGGGGGGGGGHHHHHHHHGHHHHHHHHHHHHHGGGGHHHGGGGEGHHGHGHHHHGHDG@DFHGGEGHC>--<>../..<--;?--9-----------.00::.9@@-;---;.0000:/.-..0000/......:00../..---:./000000;00...-.-.././/000000000/00--9:.//00.;00:00000;00.---;;:00000:00:000:0.;...00..-..00:
@M03495:530:000000000-LYBTV:1:2102:7179:21244 2:N:0:AACACCTG+CCCATGCG
ATATTTTGCCGTTGATAAACCAGGGACTCAGGCTGGACCAAAGCTCACATGCTGACAGATCGGAAGAGCGTCGTGTAGGGAAAGAGTGTCGCATGGGGTGGGGATGGGGGGGGGGGGGGGAGCGAGGGAGACAAAGAAAGAAACAGTAAGGGTGGGGCGGGTGGTGAGGGCGTACAGGCCGAACAACAGAGGCACAGGTTGACGTGGTGAGTGGTATCGTGAGAGAGAAGGCATGGGACTGCGTAAGTAAC
+
BCBCCFFFFFCBGGGGGGGGGGHGGDGHHHHHHHGGHHHHHFFHHHHHHHHFHHFHHFGHFHGGGGHHHGEFEEFGFGHGHHGHHHBGBFEHGE1B?E>//<?//////<-------:---;.----;...://9//./0/.////;0900.;.:--.------..0:...----;0/..-----/..///::..//.00//0....9.0:00.0090./:/.00...0/...0.9./.../...;.:900
@M03495:530:000000000-LYBTV:1:2102:4603:21253 2:N:0:AACACCTG+CCCATGCG
ATATTTTGCCGTTGATAAACCACCCTCCCTGTGGTCGTTATCTTGCTCCTTCTGTCGTCAACGAATTTACTAATTCCAAAGCTCACATGCTGACAGATCGGAAGAGCGTCGTGTAGGGAAAGAGTGTCGCATGGGGGGTGGAGCTCGGTGGGGGGCGTGGGATGGAAGAAGAAATAAGACAAAGGCAGAGTGGTGTGAAGCGAGGCATGTAGAATGAAGTAGTAATAACTTGTATGTGTCAGTAGTGATAG
+
CCCCCFFFFFCCGGGGGGGGGGGGGHHGGHHHHHGGGEGHHHHHHGHHHHHHHHHHGGGHGHGGGHHHHHHHHHHHHHHHHHHHHHHHHHGGHHHHHHHHGGGGHHHGGGGGGGHHHGHHHHFHFFDFGHGG?0///?--9../.0.;..9-------:--.9../0/.//0/9000000/////.....90.0;..0000-.;--.:.000000000;:09B00000900000;00:00009000;0000
@M03495:530:000000000-LYBTV:1:2102:21748:21254 2:N:0:AACACCTG+CCCATGCG
ATATTTTGCCGTGATAAACCAGCTAATCCTGAAAAAAAAATCAAAGCTAAAAACTACAATGCTAAGACCACGATGTGACTGCTATCAAAGTTAGATATATATGTAAATTATTCATCTGTCAAATCCTAGAATTATATCATACCTGCTCCAGCAATCACGACCTGTAATGGTTTAGTGGGTTGTTCACTGTTTCTGAAAAATGAAGATAGTTGTCCAGCTTCCAAAAAGTTTATTGTGTTTTCTAGTGGAGG
+
AAAABFF5FFBAEFGGGGGGGGHHFHHHHGHHHHHFGGGGHHHHHE2GEFFHHGHHGHHGHHHHHHHHHHHGGHAGHHHDGFHFFFHGHHHHHHHHHHHHHHHHHHHHHHHHHHHHGHHFHHHHHGHHHHHHHHHHGHHHHHHFHHHEBGHHHHHHHHGEFGGHDFGHGEHHHHFGFFHEGFEHFFHHHHFHGHHH0DG<GF<GDHFHHHHHHHEHHGFHGHGBGAEFBFFFGFCBFGFGGFFFBBF?FEG
@M03495:530:000000000-LYBTV:1:2102:9206:21269 2:N:0:AACACCTG+CCCATGCG
ATATTTTGCCGTTGATAAACCAGGACTCAGGCTGGACCAAAGCTCACATGCTGACAGATCGGAAGAGCGTCGTGTAGGGAAAGAGTGTCGCATGGGGTGTAGGTGTCGGGGGGGGGGGAGTTACTACTTCAATACAGTAGACAAGATAGAGCGACTGCAGAGGACAACGACCCAGCAAGAGTGCAACGAAACCACGGATGTATGCGAAGCCGGTCGTGTTAAGCATGGACAGGGCAACATGATGGTGCAGG
+
BBBABFFFFFBBAFGGGGGFGCGCHDFHHHHGHHGHFEGHHH2FFHHHFGFHHHHHHHFEHGAFGEGHAEEFEEHHHHG3FFFHHGHFGDAEE1BA>>/>333B?33/>//<--------.///;//////////////;///.:99/////-9;-./9BB.9.....9A-9-........99////9..9-.9..-99-/:///..---.;;9---...;9/////.//;9:..9...;/////;////.
@M03495:530:000000000-LYBTV:1:2102:22838:21271 2:N:0:AACACCTG+CCCATGCG
ATATTTTGCCGTTGATAAACCACCCTCCCTGTGGTCGTTATCTTGCTCCTTCTGTCGTCAACGAATTTACTAATTCCAAAGCTCACATGCTGACAGATCGGAAGAGCGTCGTGTAGGGAAAGAGTGTCGCATGGGGGGGAGGTGGGGGTGGTGGGGGGCGCGGTGTAAGTAAAAAGAAGAAGGTACTGTGTTTAGATAGCACACGACGACAGAGTGAGAGGCGTTAGGTGTTAAGGCGTGGAGACTGCAGC
+
CCCCDFFFFFDBGGGGGGGGGGGGGHHGGHHHHHFHGGGHHHHHHHHHHGHHHHHHGGGHGHGGGHHHGHHHHHHHHHHGHGHHHHHHHHHHHHHGHHHHGGGGHHHFFGGEGGHHHGGHHHGHFG?DEGCD<CGD/<----...--<-<-..<--<@-<-<-.-.0000<000<..</0//.00000000//00000:000/<9------<//000<00<.<.<../0:0.0:0</9<--..0.00/000
@M03495:530:000000000-LYBTV:1:2102:20573:21296 2:N:0:AACACCTG+CCCATGCG
ATATTTTGCCGTTGATAAACCAGCTAATCCTGAAAAAAAAATCAAAGCTAAAAACTACAATGCTAAGACCACGATGTGACTGCTATCAAAGTTAGATATATATGTAAATTATTCATCTGTCAAATCCTAGAATTATATCATACCTGCTCCAGCAATCACGACCTGTAATGGTTTAGTGGGTTGTTCACTGTTTCTGAAAAATGAAGATAGTTGTCCAGCTTCCAAAAAGTTTATTGTGTTTTCTAGTGGAG
+
BBBBBFFFFFBBEEGGGGGGGGHGHGHHHGHFFHHHHGGGGHGFHHFGFHHFFHGGHHHHHHHGHGHHGHHHGEFGEFFHHHGHFHHHHHEHHHDHHHHFHHHHGHHHHHHHHHHHHGGFHGHHHHHHHGGHHGHHGHHHHHFBGGFHHFHFGGGHFHHGG@?DFGHHHHH?GFBGFHHGGGGGHHHGHHHHHGHHHHHGHHF0<GGFGGGGGHFGHHHHHHHGCHFGDBFGGGGGGGGFGGFGGFB0A9.
@M03495:530:000000000-LYBTV:1:2102:3459:21296 2:N:0:AACACCTG+CCCATGCG
ATATTTTGCCGTTGATAAACCAGCTAATCCTGAAAAAAAAATCAAAGCTAAAAACTACAATGCTAAGACCACGATGTGACTGCAATAAAAGTTAGATATATATGTAAATTATTCATCTGTCAAATCCTAGAATTATATCATACCTGCTCCAGCAATCACGACCTGTAATGGTTTAGTGGGTTGTTCACTGTTTCTGAAAAATGAAGATAGTTGTCCAGCTTCCAAAAAGTTTATTGTGTTTTCTAGTGGAG
+
BCCCCFFFFFBBGGGGGGGGGGHGHHHHHHHHHHHHHGGGGHHHHHHGGHHHHHGHHHGHHHGHHGHHHHHHGGF1BFFGHHG33B3BB33BFGHHHHHHHHHHBHHHGFHHHHGHHHHHHHGGHHHGHHHHHHHHHHHHHHHHHHFHHHHHHHFFHFHGGGFGGGHHHHHHHFHGDGHHGGGGHGGHHHHHHHHFHHEH.CG0DCFHHHCHHFGCBGHHHHGFGGACEFBFFGGGGF/FBFGGGEFF.09
@M03495:530:000000000-LYBTV:1:2102:26067:21314 2:N:0:AACACCTG+CCCATGCG
ATATTTTGCCGTTGATAAACCACCCTCCCTGTGGTCGTTATCTTGCTCCTTCTGTCGTCAACGAATTTACTAATTCCAAAGCTCACATGCTGACAGATCGGAAGAGCGTCGTGTAGGGAAAGAGTGTCGCATGGGGGGTGGGGCACGGGGGACGGGCGGGGGGGCGGAAGGGAGAGAGGCAGATGACGCGGATGGGCAGAGTGGAGCGAGTGCTCCGATAACGAATTCCCGATTGAGGAGTCGTATCTAGG
+
BABBBFFFFFBBGGGGGGGGGGGGGHHGGHHHHHFGGFGHHHHHHHHHFHHHHFHHGGGHGHGGGGHFHHHHHHHHHHHHHHHHFHHHHHHGGHFHEHFHFGGGHHGGEGEEGHHGHEGHHHGHFGBBEGDD/BC//;-----;-..B-9--------9-------;--....9...;.;...9//9.99----.......;/./..;---.////:-.-./.....///..9..//./.:/-.;/.////
@M03495:530:000000000-LYBTV:1:2102:3270:21321 2:N:0:AACACCGG+CACATGCG
ATATTTTGCCGTTGATAAACCAGTCAGGAGTCCAAAGCTCACATGCTGACAGATCGGAAGAGCGTCGTGTAGGGAAAGAGTGGGGAAGAGGGTGGAGGTATTGGAGTTGGGGGCCGCGTACATAAAAAAAAAGAGGGCATTTAAACTTGCCTTACGTAGATCGAAACGGCTGCGAACGAGCAGGGTGATCGCGAGGACGTCTTGTAACTATAGATATTATATCATTGCTTCTGCACGGCATTGTTGGAGAA
+
AAB@AF5FFFBBCFGFGGGGGGHHHHFBHGFHHHHF3GHHGHHHHHHHBFFHHHFH??FGHHHEEFEFGGHHHEB1113F@311/11111111?//?//34?433333B3//</////<<//?11?1F---<../..:.:00;000:;G::C00/./9..;9../.-..;--9---;9..-9/9-.:?//..----;.-A.../////////;9//;://9;/9//9//;B/;//;.----//;/..//;:
@M03495:530:000000000-LYBTV:1:2102:14157:21327 2:N:0:AACACCTG+CCCATGCG
ATATTTTGCCGTTGATAAACCAGGACTCAGGCTGGACCAAAGCTCACATGCTGACAGATCGGAAGAGCGTCGTGTAGGGAAAGAGTGTCGCATGGGGTGGAGGTGTGGGTGGCGGGGGGGGGGGTCGGCAAAGAAAAAAAAAGAAGAAGCAAGTGAAGTGAGGGGGGGGGTGCACGGTCTGAACAGGAGAGCAGGTGGGGAAGAAGCGGGTCGACGTAGGTTGCACAGAGAGAGGCAGGAGGGAGTTATGA
+
CCCCCFFFFFDCGGGGGGGGGGHGHHHHHHHHHHGHHHHHHHHHHHHHHHHHHHHHHHHHHGGGGHHHGGGGEGHHHHGHHGHHHGHBFGHEEEGGD/>//?///3/<///<0</A-<---<--9.----9.//.//.----<..<0//00//<111:101<..-----<-@.00.<9.</1101/<.....0/.<0.9-..<./:0<-------9-...11/.001/0//9...9..-...-.../11:1
@M03495:530:000000000-LYBTV:1:2102:14331:21349 2:N:0:AACACCTG+CCCATGCG
ATATTTTGCCGTTGATAAACCAGGGACTCAGGCTGGACCAAAGCTCACATGCTGACAGATCGGAAGAGCGTCGTGTAGGGAAAGAGTGTCGCATGGGGGGGAGGGCTGGGGGGGGGGGGGGGGGTTATGAAAAAAAAAAAGGAGGGTGAGAGAAGCGGGGTGGGAGGGGGGGGGCGGGAAGACAGACGGATAAAGAGCGTGGGGGGATCGCGGCCAGAGGGTGGTTGTGGAGGGGGTGGGGTACGCGAGGA
+
CCDDEFFFFFDEGGGGGGGGGGHGGGGHHHHHGHHGHHHHHHHHHHHHHHHHHHHHHHGHHHGGGGFGHGGGGFFHHHHGFGHHGHBGBGEHCF?FGG/<>----..<..------<-------<-.011111.------../..-<...10<0/0--------..<--9--<----<--..////.-...<011://-..<-9---....--<--..<...<-...<.90..---<<@--<.0..<----
@M03495:530:000000000-LYBTV:1:2102:21920:21358 2:N:0:AACACCTG+CCCATGCG
ATATTTTGCCGTTGATAAACCAGGACTCAGGCTGGACCAAAGCCACATGCTGACAGATCGGAAGAGCGTCGTGTAGGGAAAGAGTGTCGCATGGGGTGGTGAGAGCAGTGGTCGGGGTGTGGTTGAAATAGCAAACAAGAAGTGAGAAGAGGAGGGGAACAGCATTAGGATGTGGGTGGGTAAGTGAGACGTGTGGTCAGAGCAGAAGGGCAGGACGAGGCATATACGGGCTGAGCTAGTGTGCTCGGGGG
+
AABCCFFFFFCCGGGGGGGGGGHGHHHHHHGHHHGHHHHHHHHHHHGHFHHHHHHHHHHHGFGDHGHGGGGEGHFGHGHHHHHHBFBBEGGG>BEE////?3043/3B43332///</<///0//01?1111111<0.00001<1<11//.....--...//./0::0000//00.9.9-.0/0000000;..9..////////;///....:9..--:;-./////..-;-...///;://////.----
@M03495:530:000000000-LYBTV:1:2102:9070:21370 2:N:0:AACACCTG+CCCATGCG
ATATTTTGCCGTTGATAAACCAGCTAATCCTGAAAAAAAAATCAAAGCTAAAAACTACAATGCTAAGACCACGATGTGACTGCTATCAAAGTTAGATATATATGTAAATTATTCATCTGTCAAATCCTAGAATTATATCATACCTGCTCCAGCAATCACGACCTGTAATGGTTTAGTGGGTTGTTCACTGTTTCTGAAAAATGAAGATAGTTGTCCAGCTTCCAAAAAGTTTATTGTGTTTTCTAGTGGAG
+
>>3>AFF5FFBBGGEGGBGGGGHHFHCHHHHHHFHHHCEEAGHCGGFGHFFFHDEGBGCBGHHHHFHHHHHHFGHE144FFHHHEFHFBHFDGHHHHHHFFHHHHHHHHHHHHHHHHHHHHH44FGHHHBGBGHFBFHHHHHHHHHAFHHHHHFFGFFGDEC@DGFHGHHHGFGFHGHHEAECGFHHHHHHHHGHHHE0D.GB00C0;GHHFGHHHFHEHHHGHCC.AEC9BFGGG00;CFFFF;BC0.;E
@M03495:530:000000000-LYBTV:1:2102:5748:21373 2:N:0:AACACCTG+CCCATGCG
ATATTTTGCCGTTGATAAACCAGCTAATCCTGAAAAAAAAATCAAAGCTAAAAACTACAATGCTAAGACCACGATGTGACTGCTATCAAAGTTAGATATATATGTAAATTATTCATCTGTCAAATCCTAGAATTATATCATACCTGCTCCAGCAATCACGACCTGTAATGGTTTAGTGGGTTGTTCACTGTTTCTGAAAAATGAAGATAGTTGTCCAGCTTCCAAAAAGTTTATTGTGTTTTCTAGTGGAG
+
AABBBFFFFFBBGGGGGCFGGGHHHHHHHHHHHHHFHGG?EGHFHHFFFHGFH3FGDBFHFFHHHFFHHFHHGGHGGGHHHHGHHHFGHHHHHEGHHHHHHHHHGHFHHHHGHHHHHHHHHHFBGHHGGFHFHHHHHHHFHHGHHHEFFGHFCCFHHGHGGGGFGHHEHBHHHHHHHHHHAFCCGHHHHFGHHFHFGHED.GHFHHFHGHHHFHHBGHGHHHGHCF.;9FGGGGGGGGGGGGFGFGF0AFF
@M03495:530:000000000-LYBTV:1:2102:15862:21404 2:N:0:AACACCTG+CCCATGCG
ATATTTTGCCGTTGATAAACCAGCTAATCCTGAAAAAAAAATCAAAGCTAAAAACTACAATGCTAAGACCACGATGTGACTGCTATCAAAGTTAGATATATATGTAAATTATTCATCTGTCAAATCCTAGAATTATATCATACCTGCTCCAGCAATCACGACCTGTAATGGTTTAGTGGGTTGTTCACTGTTTCTGAAAAATGAAGATAGTTGTCCAGCTTCCAAAAAGTTTATTGTGTTTTCTAGTGGAG
+
ABBBBFFFFFBAEEGGGGGGGGHHHHGHHHHHHHHHHGGGGHHHHHFFHHHHGHGHHHHHHHHHHHHHHGHHGGHGHHHGHHFHHHGHHHHHHHHHHHHHHHHGGGHHHHHHHHHHHHHHHHBHHGFHHHHGHHHHHGGHHHBHFHHHFHHGFGFGHHGGGCGGGGFGFHHFHHHHGGHHFGGGHGHHHHHHGGHHBGFHHHHHFHFFGHGHHHGGHHHEHFFHBCEFGFGGGGGGGGFFFFFGGFFFGFG
@M03495:530:000000000-LYBTV:1:2102:14784:21433 2:N:0:AACACCTG+CCCATGCG
ATATTTTGCCGTTGATAAACCAGCTAATCCTGAAAAAAAAATCAAAGCTAAAAACTACAATGCTAAGACCACGATGTGACTGCTATCAAAGTTAGATATATATGTAAATTATTCATCTGTCAAATCCTAGAATTATATCATACCTGCTCCAGCAATCACGACCTGTAATGGTTTAGTGGGTTGTTCACTGTTTCTGAAAAATGAAGATAGTTGTCCAGCTTCCAAAAAGTTTATTGTGTTTTCTAGTGGAG
+
ABBBBFFFFFBAGFGGGGGGGGHGHHHGHHHGHFHHHGGGFHHGHGHHHHFHFHGHHEHHHHGHHHHHHHHHGGHGHFHHHHBHFHFHFHHGFHHHHHHHFHHHFHHHHHHHFHHHHHHHHHHHHGHGHHHHGGHHHHHHHHGFGHGHEGHHEGCHHFHGDGGDHGHHFHGGHHHHGHGHGGGGHHGGHHHHHHGHHFFGFHHHHHGFHHHHHHHGGHHGGGC:0FC.99CFFFGGGGFGGGGGGFFGGGG
@M03495:530:000000000-LYBTV:1:2102:10374:21442 2:N:0:AACACCTG+CCCATGCG
ATATTTTGCCGTTGATAAACCAGCTAATCCTGAAAAAAAAATCAAAGCTAAAAACTACAATGCTAAGACCACGATGTGACTGCTATCAAAGTTAGATATATATGTAAATTATTCATCTGTCAAATCCTAGAATTATATCATACCTGCTCCAGCAATCACGACCTGTAATGGTTTAGTGGGTTGTTCACTGTTTCTGAAAAATGAAGATAGTTGTCCAGCTTCCAGAAAGTTTATTGTGTTTTCTAGTGGAG
+
BBBBBFFBFFBBGCGGGGGGFGHGHFHGHHHHGHF5GCEEGHGHHHHGHFHHFFGHHHHFHBHHHHEHFHHHGGGGFHHHGHHHHHHHHHFHHHHHHFFFHHHGFGGFFHHHHHHGHHHHHHHHHHGHHHHHHGGFGGFHHHHHHFHHHHHHGHCHH2FDEDCGEFHFFHGGFHGHHGFFEGGGHHGHHHGHFGHGHGFHFAG0DHHHHGGFFHGHGHHHCHHG0:CB/;;BCFB000;BFFFF0F9F?BE
@M03495:530:000000000-LYBTV:1:2102:20128:21469 2:N:0:AACACCTG+CCCATGCG
ATATTTTGCCGTTGATAAACCAGGACTCAGGCTGGACCAAAGCTCACATGCTGACAGATCGGAAGAGCGTCGTGTAGGGAAAGAGTGTCGCATGGGGTGGGGAGCTGGGGGGGGAGGGGAGGGGGGTTGGAGAAGACAAGTGGGGACGGGAAGAGGGAAATACAGAGAGGTGGAGGAGGCATCAGAGTGTAGAGGACGCTTAGTGCCGTGAGGGCGAGGAGTGGGGGGTGACAGTAGGCATGAGAGGTTGG
+
BBBBBFFFFFBAGGGGGGGGGGHGGHHHHHHHHHGFHFHHHHHHHHGGHHGHHGHFHFHHHGGGGFHHGDGGEEGEGHGGGHHFHEGF4EH/EA1?E/>//////?22C?/:-9-9---.-;-------;///.9//9..///.-.----.-.:...9..///////.:.;......:...9//9;////////...--;..//9//-.-.....;----.;9.:-;---./////9////.///;./..-
@M03495:530:000000000-LYBTV:1:2102:23301:21478 2:N:0:AACACCTG+CCCATGCG
ATATTTTGCCGTTGATAAACCAGCTAATCCTGAAAAAAAAATCAAAGCTAAAAACTACAATGCTAAGACCACGATGTGACTGCTATCAAAGTTAGATATATATGTAAATTATTCATCTGTCAAATCCTAGAATTATATCATACCTGCTCCAGCAATCACGACCTGTAATGGTTTAGTGGGTTGTTCACTGTTTCTGAAAAATGAAGATAGTTGTCCAGCTTCCAAAAAGTTTATTGTGTTTTCTAGTGGAG
+
AAABBFFFFFCCGGGGGGGGGGGHHHHHHGHHHHHHGGGGGHHHHHHHHHHGHHGGHHHHHHGHHHHHHGHHFEEGGGHGFHGHHHHHHHHHHHHHHHGHHHHHGHHHHHHHHHGHHGFHFHHHHHHHHHHHHHHHHHHHHHHFHHHHFHHGHHHHHGHGGGGGGGHGHHHHBHHHFHGFEGGDHHHHHHHHBGHHHHHHHHHHGGHGHHHGHHHF0GFFHGGGFH.:ABFFGFGGGBBFFFFGGGBFGGG
@M03495:530:000000000-LYBTV:1:2102:12574:21480 2:N:0:AACACCTG+CCCATGCG
ATATTTTGCCGTTGATAAACCAGCTAATTCCAAAGCTCACATGCTGACAGATCGGAAGAGCGTCGTGTAGGGAAAGAGTGTCGCATGGGGAGTAGATCTCGGGGGTGGGCGGGGCGCGAAAAAACACATAAGCGAACATCGCTGAACAAGACGCTGCACATATCGAAGGACATCGCGGAGGTGGCGTCATGCGCAGCCCTACGAGACAGACACGCACTGACGACTACCTGCACGTACAGAGCCAGCAACTG
+
ABCCBFFFFFCCGGGGGGGGGGHHHHHHHHFHHHHHHHHHHHHHHHHHHHHHHHGGGGGFGGEGEEEAGFHGFHHHHHGH@EFHEGEFFE1>13344444B//><//<//</<---------:-.9..////9-.---//.9...///////.-...///////../:...///..-----....-.-..//..---../99.....///.//.----///..-9-;///:/:.:/..///9./9;//.9/
@M03495:530:000000000-LYBTV:1:2102:24469:21487 2:N:0:AACACCTG+CCCATGCG
ATATTTTGCCGTTGATAAACCAGCTAATCCTGAAAAAAAAATCAAAGCTAAAAACTACAATGCTAAGACCACGATGTGACTGCTATCAAAGTTAGATATATATGTAAATTATTCATCTGTCAAATCCTAGAATTATATCATACCTGCTCCAGCAATCACGACCTGCTAATGGTTTAGTGGGTTGTTCACTGTTTCTGAAAAATGAAGATAGTTGTCCAGCTTCCAAAAAGTTTATTGTGTTTTCTAGTGGG
+
AB@?AFF5FFDACEGGGGFGFCFCGHHGHHHFHHCHH?2EEHCFHFFGHHHFBBEGHGFHHEBGHFHHFFBGGGHGE4GGFGHFGHGFFBGHHGEGBGHHHHHHFEGHFGHHHHHGHHHHHH4FGHGBHHFHGGF4FGHFHF1GDGFHHHGH0GBGHHHA/<DDGCFFBGHFGGHGFHBGGCFCAGGHFGG0=DFHHGFF0<<D:G0CF00;0CG0;GG/:GGFCC0..CFFFBF0;;B99BF;;B0;C;.
@M03495:530:000000000-LYBTV:1:2102:8515:21487 2:N:0:AACACCTG+CCCATGCG
ATATTTTGCCGTTGATAAACCACCCTCCCTGTGGTCGTTATCTTGCTCCTTCTGTCGTCAACGAATTTACTAATTCCAAAGCTCACATGCTGACAGATCGGAAGAGCGTCGTGTAGGGAAAGAGTGTCGCATGGGGTGTAGGGGTGGGGGGGGGGGGGGGTATTAATAGAGAAAAGTATGAGAAAGAAGAGAGGAGCAGGTAGGCGGTAGGAGCATGAGAAGACTGTGGTAGGGAGAGTGGGGAAGGTAGG
+
BCCCCFFFFFCCGGGGGGGGGGGGGHHGGHHHHHGHGEGHHHHHHHHHHHHHHHHHGGGHGHGGGHHHHHHHHHHGGHHHHHHHHHHHHHHHHHHHHHHHGGGGGGHGGGGGGGHHHGHHHHHHGHDDGHCG<0G?/</2?1////<--<---9--9--<@.00000000000<//0:0000000</./0<<.<....<..0<.0--<...0/..000000/0/:0:://00../...<0..-....:00.
@M03495:530:000000000-LYBTV:1:2102:8128:21492 2:N:0:AACACCTG+CCCATGCG
ATATTTTGCCGTTGATAAACCAGCTAATCCTGAAAAAAAAATCAAAGCTAAAAACTACAATGCTAAGACCACGATGTGACTGCTATCAAAGTTAGATATATATGTAAATTATTCATCTGTCAAATCCTAGAATTATATCATACCTGCTCCAGCAATCACGACCTGTAATGGTTTAGTGGGTTGTTCACTGTTTCTGAAAAATGAAGATAGTTGTCCAGCTTCCAAAAAGTTTATTGTGTTTTCTAGTGGAG
+
>AB@BFFFFFBBGGGGGFGGGGHHGHHFFHHHHHFFHGGGGHHHHHGGHHHHHHGHHHHHHHHHGFHHHHHHGGHFHGHHHGGHHHHHHFHHHHFHHHHHHHHHGGHHGFHGFFHHHHHHHHHHHHHHHHHHHHHHHHGHHHHFHHFCFHHFHCGHHHHGGGGFHFHHHGHGBHHDFDHEGGGGHHHHHHHHHHHHGHHGHHHEHHHHHHHHHHHBHFFBCB:GGFAEDGFEGGGFGGGGGGFGGGFGGFF
@M03495:530:000000000-LYBTV:1:2102:25227:21494 2:N:0:AACACCTG+CCCATGCG
ATATTTTGCCGTTGATAAACCAGTCAGGAGTCCAAAGCTCACATGCTGACAGATCGGAAGAGCGTCGTGTAGGGAAAGAGTGTCGCATGGGGTGTAGAGGGGGGGGGGCGGCGGGTGCGGAGGATAAAATAAAGAAGAAGTAGGGCGTTTGCGGGGCTGGGGATAGGGATGACCAGCTCCCGAAGGAGGGTCGGGGGAGTGGTGGGTCTGTCGTACGAGGGGTGAGTACTATCAGTGCTGCGCCTCCCACG
+
3ABAAFFFFFBB?EGGGGGGBGHHHHHHHGHHHHFHHHHHFHHHHHHBDBFGFHHHGDFEFCGCAEEAFFHFHFGHHFFGBG4B>F/?>1111E/33?30///:-----;=---99-.-----.9BB9/9//9//://////9/..---9./------99.-..9//;/.9//;/../:;.:.-9....-./-----9-9.9/;.-.9;/99....-..---.-../////////9/////--.......-
@M03495:530:000000000-LYBTV:1:2102:3632:21498 2:N:0:AACACCTG+CCCATGCG
ATATTTTGCCGTTGATAAACCAGCTAATCCTGAAAAAAAAATCAAAGCTAAAAACTACAATGCTAAGACCACGATGTGACTGCTATCAAAGTTAGATATATATGTAAATTATTCATCTGTCAAATCCTAGAATTATATCATACCTGCTCCAGCAATCACGACCTGTAATGGTTTAGTGGGTTGTTCACTGTTTCTGAAAAATGAAGATAGTTGTCCAGCTTCCAAAAAGTTTATTGTGTTTTCTAGTGGAG
+
BABBBFFFFFBBGGGGGFGFGGHHHHHHHHHHHGFHGGGGGHHHHHGHHHHHHHFGHHHFHHHHHHHHHHHHGGHGHHHFHGHHHHFHHHHHGHHHHHGHHHHHHFHHFFHHHHHHGHHHHHGGHFFHHHEHHHHHHHHHHHGHHHHGHHHHHFHGHHHGGGGGHHHFFHHHHHHHGFHHGGGGHHGHHHHHHHHHHEHEHHHFGHHHHHHGHHHHHHHHHGHFCGAEDBFGGGGGGGGGEGGGGGFF.FG
@M03495:530:000000000-LYBTV:1:2102:4245:21528 2:N:0:AACACCTG+CCCATGCG
ATATTTTGCCGTTGATAAACCAAAGCTCACATGCTGACAGATCGGAAGAGCGTCGTGTAGGGAAAGAGTGTCGCATGGGGTGTTGGGCATGGTGGTGGGTGTGTGCTTACAATTTAAAAAAGTAAAACAAACAAGCATCGCTGTAAAATAATACAAATAACGAGTCGCAGTGACTGTAGAGATGTGTACTAAGATGGTATTAATTTGAACAAGTTAGTCTTTCTCACGGTAAAGAAGTACATATATTGGCT
+
CBABCFFBFFBBGGGGGGGGGGHHHHHHHHHHHHHHGFHFFHHHGGGGGHHGGGGGGHGGEFFFHHBGBGBGEHGF>1C11>/111/12??03?/?///?/</00?4B3233333?3?F2//2@222<?F0/??0/011//<.>1111111<1>11>00<0<.../--:../00000;:0000000000000/000/:0009090009000//;00;00;;;;000;.....//;.///:;/:;/9/9/;/
@M03495:530:000000000-LYBTV:1:2102:11197:21530 2:N:0:AACACCTG+CCCATGCG
ATATTTTGCCGTTGATAAACCAGCTAATCCTGAAAAAAAAATCAAAGCTAAAAACTACAATGCTAAGACCACGATGTGACTGCTATCAAAGTTAGATATATATGTAAATTATTCATCTGTCAAATCCTAGAATTATATCATACCTGCTCCAGCAATCACGACCTGTAATGGTTTAGTGGGTTGTTCACTGTTTCTGAAAAATGAAGATAGTTGTCCAGCTTCCAAAAAGTTTATTGTGTTTTCTAGTGGAG
+
ABBBBFFFFFBBGGGGGGGGGGHHHHHGHHGHHHHHGFGGGHHHHGFHHGHHHHGHHHHHHHHHHHHHHGHHGGHGHGHHHHHHHHHHHHHHHHHHHHHHHHHGHHHHHHHHHHHHHGHHHHHHHHHHHHHHHHHHHHHHHHFGHGHHHHFHHGGHHGHGGGGGHGHHHHHFFHHHGBFHFGGGHHHGHHBGHHHHHGHHHHHDDGFHHHHHHHHFHHHHHHHHGFFFGGGGGGGGGGGEFGGGGGGGGGG
@M03495:530:000000000-LYBTV:1:2102:12816:21552 2:N:0:AACACCTG+CCCATGCG
ATATTTTGCCGTTGATAAACCAGGACTCAGGCTGGACCAAAGCTCACATGCTGACAGATCGGAAGAGCGTCGTGTAGGGAAAGAGTGTCGCATGGGGTGGGGAGGTGGGGGGGGGGCGGGGCAGGAGATAAAAAAAAAAAGAAAAGAAGGTGACGGGGATAGAAGATTACAAGAGGTGTGAGCGGATGGAGCACGGGAAGAAGACGAGGAACTATTGCAGGGACGAGAGAAGCGGTGGTGATGATAGTAGG
+
AABCCFFFFFCCGGGGGGGGGGHGHHHHHHHHHHGHHHHHHHHHHHHHHHHHHHHHHHHHHGGGGHHHGGGGFGGHHHGHHHGHHHHBGGHG?1BFE/E//>/////?>//---:--9-----.-;../090;0------...///../.0000.----./090000000000/..;.0.:00:-;--./;B..9--.-..//0/.----/.000;0000:-..--9.-.090-;.-.:.009:00090;0
@M03495:530:000000000-LYBTV:1:2102:10963:21558 2:N:0:AACACCTG+CCCATGCG
ATATTTTGCCGTTGATAAACCAGCTAATCCTGAAAAAAAAATCAAAGCTAAAAACTACAATGCTAAGACCACGATGTGACTGCTATCAAAGTTAGATATATATGTAAATTATTCATCTGTCAAATCCTAGAATTATATCATACCTGCTCCAGCAATCACGACCTGTAATGGTTTAGTGGGTTGTTCACTGTTTCTGAAAAATGAAGATAGTTGTCCAGCTTCCAAAAAGTTTATTGTGTTTTCTAGTGGAG
+
AABBBFFFFFBBGGGGGGGGGGHHHHHHHHHHHHHHHGGGGHHHHHFGHHHFHHGHHHHHHHHHHHHHHHHHGGHGHHHHGFFHHHHHHHHFFHHHHHHHHHHHGHHHHGHHHHHHGHHHHHHHHHHHHHHHHHHHHHHHHHGHHHHHHHHHHGGHHHHGGGGGGGHFHHHGHHHHHGHHGGGGHHHHHHHHHHHFHGHHFHHFHHHHHHHHHGHHFGFHFHHHHGH?A:FGFGGGGGCFBFGGGF;FABF
@M03495:530:000000000-LYBTV:1:2102:7238:21576 2:N:0:AACACCTG+CCCATGCG
ATATTTTGCCGTTGATAAACCAGCTAATCCTGAAAAAAAAATCAAAGCTAAAAACTACAATGCTAAGACCACGATGTGACTGCTATCAAAGTTAGATATATATGTAAATTATTCATCTGTCAAATCCTAGAATTATATCATACCTGCTCCAGCAATCACGACCTGTAATGGTTTAGTGGGTTGTTCACTGTTTCTGAAAAATGAAGATAGTTGTCCAGCTTCCAAAAAGTTTATTGTGTTTTCTAGTGGAG
+
CCCBBFFFFFCBGGGGGGGGGGHHHHHGHHHHHHHGHGGGGHHHHFFHHHHHHHGFHHGHHHHHHHHHHHHHGGHGHHHHHHFHHHHHHGHHHHHGHHHHHHHHFHHHHHHHHHHHHHHHHHHHHGHHHHHHHHHHHHHHHHHGHHFHHHHHHHFHHHHGGGGGHHHHHEG<GHHD=GFECFCAGHHGFHHHDGHHGHGFHHHHGGHHHGHHHHEBGGFFHHGBCGEFE0FFGGGFFGGFGGFFFGFFFEA
@M03495:530:000000000-LYBTV:1:2102:25402:21581 2:N:0:AACACCTG+CCCATGCG
ATATTTTGCCGTTGATAAACCAGCTAATCCTGAAAAAAAAATCAAAGCTAAAAACTACAATGCTAAGACCACGATGTGACTGCTATCAAAGTTAGATATATATGTAAATTATTCATCTGTCAAATCCTAGAATTATATCATACCTGCTCCAGCAATCACGACCTGTAATGGTTTAGTGGGTTGTTCACTGTTTCTGAAAAATGAAGATAGTTGTCCAGCTTCCAAAAAGTTTATTGTGTTTTCTAGTGGAG
+
ABCCCFFFFFCCGGGGGGGGGGHHHHHHHHHHHHHHHGGGGHGGHHHGHHHHHGGHHHHHHHHHHGHHHHHHGGHGFGHHHGHHHHFHHGHHHHHHHHHHHHGHGHHHHHHHHHHHHGHHHHHHHHGHHHHHHHHHHHHHHHHFHHHHGGFHGHHHHBFGGGGGGHHHHHHHHHHHHHHGGGGGGHHHHHHHHHHHGHFHHHHHHHHHHHHHHHHGHGHHCHFFGCC?DFFGGGGGFGGGGGGGGEFFGGG
@M03495:530:000000000-LYBTV:1:2102:11801:21585 2:N:0:AACACCTG+CCCATGCG
ATATTTTGCCGTTGATAAACCAGCTAATCCTGAAAAAAAAATCAAAGCTAAAAACTACAATGCTAAGACCACGATGTGACTGCTATCAAAGTTAGATATATATGTAAATTATTCATCTGTCAAATCCTAGAATTATATCATACCTGCTCCAGCAATCACGACCTGTAATGGTTTAGTGGGTTGTTCACTGTTTCTGAAAAATGAAGATAGTTGTCCAGCTTCCAAAAAGGTTATTGTGTTTTCTAGTGGAG
+
AAA@AFFFFFBBFEGGGGGGGGHGHHHGHHFHGHHGHGGGGHCGGGHHHHHGHGGEHHHHHHHHHHHHHHHHGGHGFHHGH3CDGHFGDGHHFHHHHHHHHHHHGGHHHHHHHHHHGHHHHHHHGHFHGFHHHGHFBDGHHHFFHHHHHFHHGHHHGFFGGGGGHHHHHHHHHHHHHHHHGGGGHHHGHHHHFGGHHHFHGFGFFBFGBBGCFGH0GHHHHFFHFGGC..;99FGGFF/FFBFBB0C0A0A
@M03495:530:000000000-LYBTV:1:2102:13805:21596 2:N:0:AACACCTG+CCCATGCG
ATATTTTGCCGTTGATAAACCAGCTAATCCTGAAAAAAAAATCAAAGCTAAAAACTACAATGCTAAGACCACGATGTGACTGCTATCAAAGTTAGATATATATGTAAATTATTCATCTGTCAAATCCTAGAATTATATCATACCTGCTCCAGCAATCACGACCTGTAATGGTTTAGTGGGTTGTTCACTGTTTCTGAAAAATGAAGATAGTTGTCCAGCTTCCAAAAAGTTTATTGTGTTTTCTAGTGGAG
+
BBBABFFFFFBBGGGGGGGGGGHHHHHGHHGFHHHHHGGGGHGHEHHHHFHHGFEEGGHHGHHGHHHHHHHHGGHG1FHHHHFHHFGHHFFFEGGHHGGEHHHEBFGHHHHHHHHHHGHHGHHHHHHEHHHHGHHHHHHHHHHFHHEGDGHFFGHFHHHGEGFDHGGDGHH<FGHG=GAH<FDDHHHHHGHHHFHHHHGHGFHBHHBGHGHHHHHFHGHHFHGFHF:ACBGGFFGGFFB/CFFGGGFFFFE
@M03495:530:000000000-LYBTV:1:2102:23228:21634 2:N:0:AACACCTG+CCCATGCG
ATATTTTGCCGTTGATAAACCAGCTAATCCTGAAAAAAAAATCAAAGCTAAAAACTACAATGCTAAGACCACGATGTGACTGCTATCAAAGTTAGATATATATGTAAATTATTCATCTGTCAAATCCTAGAATTATATCATACCTGCTCCAGCAATCACGACCTGTAATGGTTTAGTGGGTTGTTCACTGTTTCTGAAAAATGAAGATAGTTGTCCAGCTTCCAAAAAGTTTATTGTGTTTTCTAGTGGAG
+
AAAABFFFFFBBGGGGGGGGGGHGHHHHHHHHHHHHHGGGGHGHHHHGHHHHHHGFHHHHHHHGHGHHHHHHGGHGFGHHHGFHHHGHHHHFHHHHHHHHHHHHHHHHHGHHGHHHHHGHHHHHHHGHHHHHHHHHHHGHHHGHHHGEHHFHHHHHHHHGEGGGHHHHHHHDGHHFFHGEGGGGHHGHHGHHHGHHHHHHGHHHFFHHHHHHHHHHGHHGHHHHHHH.EBFBFFGGGBFFGGGGB999CC?
@M03495:530:000000000-LYBTV:1:2102:21209:21639 2:N:0:AACACCTG+CCCATGCG
ATATTTTGCCGTTGATAAACCAGGACTCAGGCTGGACCAAAGCTCACATGCTGACAGATCGGAAGAGCGTCGTGTAGGGAAAGAGTGTCGCATGGGGTGTAGAGGGGGGGGGTGGTGGGGTGGTGGGAAAATAAAAGAGAAGGTAATAATGAGAGGATCGCGGTGGTGTGAGCGACTGGTGTGGTGAGAGATGGCGCTGTGAGGTGTGTGACACTTTGTGTTGATATGTGCAGGCTCGCGTGGATCGCGGG
+
CBCCCFFFFFCCGGGGGGGGGGHGHHHHHHHHHGGHHHHHHHHHEHHGHHHHHHHHHGHHHGGGGGHHGGGFEGHHHHGGHHHHHGH4FEHGG?F1A///3B4D2/<<------9...:>9--..:-.0./0;00;0;//0/.000000900000..//;.-:;-.9..9000----..0/.../99.00.000/-.--./0;./.0...0000000099/9;0000000000....---:-9.00..:--
@M03495:530:000000000-LYBTV:1:2102:15177:21658 2:N:0:AACACCTG+CCCATGCG
ATATTTTGCCGTTGATAAACCACCCTCCCTGTGGTCGTTATCTTGCTCCTTCTGTCGTCAACGAATTTACTAATTCCAAAGCTCACATGCTGACAGATCGGAAGAGCGTCGTGTAGGGAAAGAGTGTCGCATGGGGGGGGGGGGGCGGTGGGGGGGGGGGGAGGGGGGAAAGAAAAAAAAGAATGGTGGTGGAGGGTGAGAGAGGGGTGGGAATGGGCAGGAGTGTGAATCGAGCTGGGCGCGGATGTGAG
+
CDDDCFFFFFDBGGGGGGGGGGGGGHHGGHHHHHGHGGGHHHHHGHHHHHHHHHHHGGGHGHGGGHHHHHHHHHHHHHHHHHHHHHHHHHHHHHHHHHHHGGGGHHHGGGGGGHHHHGHHHHHHFHGHGHGD/GEB/A--9-9<--<--<.--<---------------.<</.//.---...<00:0.<.....-...<00....-<---<0<00../<@../.000000<.9..0/..-------<00:
@M03495:530:000000000-LYBTV:1:2102:3832:21668 2:N:0:AACACCTG+CCCATGCG
ATATTTTGCCGTTGATAAACCAGCTAATCCTGAAAAAAAAATCAAAGCTAAAAACTACAATGCTAAGACCACGATGTGACTGCTATCAAAGTTAGATATATATGTAAATTATTCATCTGTCAAATCCTAGAATTATATCATACCTGCTCCAGCAATCACGACCTGTAATGGTTTAGTGGGTTGTTCACTGTTTCTGAAAAATGAAGATAGTTGTCCAGCTTCCAAAAAGTTTATTGTGTTTTCTAGTGGAG
+
1A>AA33D1@D>EFCBDG11FFEAGHFBBDGHBGDF00AEEGBAGED0F1EGBF/GHGHHFFHHHGBHFBGHCCHE0BGGFGGGFDBBGHFHGHGHHFHBGGFH2FHHHHHHGBDG2FHHHHHFHEHHEHHFEH1EEGFHHEFCGF0FFHHFCGFGHBGFBGCGGGFHFHBFF0CGGHFHFFGACD1DGHFFFHHHFH0DGFF0GBBGHCGCGFHHHHGHHEFGHG:EG0;FGFFGFGCFGFBFFFFF?0.
@M03495:530:000000000-LYBTV:1:2102:26516:21673 2:N:0:AACACCTG+CCCATGCG
ATATTTTGCCGTTGATAAACCACCCTCCCTTGGTCGTTATCTTGCTCCTTCTGTCGTCAACGAATTTACTAATTCCAAAGCTCACATGCTGACAGATCGGAAGAGCGTCGTGTAGGGAAAGAGTGTCGCATAGGGAGTAGAGGGCGGGGGGGTGGCGGGCGTTTTTCTCTAAAGTAAGCGTCAGGGAAGAGCTTCCATCGTAGCCGAAGACGTGATCGACGAATGATGTGGCAGGCACGATGTGGAGGTGG
+
CBCBBFFFFFBAFGGGGGGGGGGGGHHGGHHHHHHGGGHHHHHHHHHFHHHHHHHGEFHDHGGGHHHHHHHHHHGHGHHHFHHFHHGHHHFHHHHHGHGGGGGHHHGGGFEFCGHHGHFHHHGFGD3EECD/B2@2?/2>2D2///>----9-:-.--;-9;--..///9////:////-..../...9..//9///:/;;.../.---./....//:.----.//;/://./.-.;:...../:/.9..:
@M03495:530:000000000-LYBTV:1:2102:27373:21675 2:N:0:AACACCTG+CCCATGCG
ATATTTTGCCGTTGATAAACCAGCTAATCCTGAAAAAAAAATCAAAGCTAAAAACTACAATGCTAAGACCACGATGTGACTGCTATCAAAGTTAGATATATATGTAAATTATTCATCTGTCAAATCCTAGAATTATATCATACCTGCTCCAGCAATCACGACCTGTAATGGTTTAGTGGGTTGTTCACTGTTTCTGAAAAATGAAGATAGTTGTCCAGCTTCCAAAAAGTTTATTGTGTTTTCTAGTGGAG
+
ABAABFFFFFBBGFCGGBFFGGHGHHHHHHHHHHFHFGGAAFBFGGFFGHHFHFGGHGHHHHHGHGFGHHHH1EAFHHHGFGFGGH3FGHHGHHFHHHHHHHHHEHHHHGHHGHHHHFHGHHGFHHHHHHHGFHHFHHHHHHGHFHHFHHHHFHGHGFHDD/CDFHGHHHH<FHGHDGHHGGGGHHEFFHHGGHHHHFGH.CGGFHFHFHFFFHGHGHE0CBGHEF.ED0CFB0FFGGFGEBFGFBBFG0C
@M03495:530:000000000-LYBTV:1:2102:24424:21685 2:N:0:AACACCTG+CCCATGCG
ATATTTTACCGTTGATAAACCAGCTAATCCTGAAAAAAAAATCAAAGCTAAAAACTACAATGCTAAGACCACGATGTGACTGCTATCAAAGTTAGATATATATGTAAATTATTCATCTGTCAAATCCTAGAATTATATCATACCTGCTCCAGCAATCACGACCTGTAATGGTTTAGTGGGTTGTTCACTGTTTCTGAAAAATGAAGATAGTTGTCCAGCTTCCAAAAAGTTTATTGTGTTTTCTAGTGGAG
+
BB@ABFFFFFAAECGFGFGGFGFHHHHHHHHHHHHGHGGGGHGFHHFFGHHHFHGHHFHHFFHHHGHFECGHGGHGFFGFGG?GFHEGHHHDGHHHGHGHFHHHHHHHEGHGHHHHHHEFFHFGHHHHHHHHGHHHHHFHHGBGHHHEFHHHEHGHGEFCFGGGHHHHHGGBFA1DGDF.CF@EGGHHHHHHHGDBGH0DAGHHEFGHHHGGF;CCHH/CCBGGGCE.A:F0BFFFGGBF/FGBFGF0.9.
@M03495:530:000000000-LYBTV:1:2102:8563:21689 2:N:0:AACACCTG+CCCATGCG
ATATTTTGCCGTTGATAAACCAGAACCATCCAAAGCTCACATGCTGACAGATCGGAAGAGCGTCGTGTAGGGAAAGAGTGGCGCATAGGGTGGGGATATCGGCGGGCGAGGGGTTAGCAAGCAGAATAGAAAAAGAGTATACATAGATAAGATCTGCAGGAGACTTGATATCAAGTAGTGGAACTTGTGAAGAATTAGGTAGTGATGATAACGTAAAGCATAGAGTGTAGCGTAGAGACGTGTAGGTATGC
+
CCCCCFFFFFCCGGGGGGGGGGHHHHHGGHHHHHHHHHHHHHHHFGFHHHHHHHGGGGHGFGEEEEEBFGHEHHHHGGFG1BE?EF1@BG3?//>//24B////>//<-<<C-.<..00:/;///:0;00:0/.../09090000000000000;000/9....09000000;/////:B.://///////;////:/9//9//////////.;...////;///;///9/-..-.///.;.////9/://
@M03495:530:000000000-LYBTV:1:2102:5911:21706 2:N:0:AACACCTG+CCCATGCG
ATATTTTGCCGTTGATAAACCAGCTAATCCTGAAAAAAAAATCAAAGCTAAAAACTACAATGCTAAGACCACGATGTGACTGCTATCAAAGTTAGATATATATGTAAATTATTCATCTGTCAAATCCTAGAATTATATCATACCTGCTCCAGCAATCACGACCTGTAATGGTTTAGTGGGTTGTTCACTGTTTCTGAAAAATGAAGATAGTTGTCCAGCTTCCAAAAGGTTTATTGTGTTTTCTAGTGGAG
+
ABCCCFFFFFCBGGGGGGGGGGHHHHHGHHHHHHHHHGGGGHHHHHFFHH5GHHGHHHHHHHEHHHHHHFGHGCHGGHHHHGFHHFFHHGHHHHHHHHHGFHHHHHHHGHHHHHHHGHHHHHHHHGHHHHGHHHHHHHHGHHHHHHHHHGHHEFHHHHHGGGGGHHGHHHFHHHFFFDCFFGGFHHHHGHHHHHGHHHEGFHHFFBGHHHHHH;0:CGGHHFGBFGCFG9FFFFGGGFFGEFGG00;C.09
@M03495:530:000000000-LYBTV:1:2102:20169:21712 2:N:0:AACACCTG+CCCATGCG
ATATTTTGCCGTTGATAAACCAGTCACAACCACTTCTTGCCCTCCAAAGCTCACATGCTGACAGATCGGAAGAGCGTCGTGTAGGGAAAGAGTGTCGCATGGGGTGTAGATGTCGGGGGGCGGGGGGGCATTAGGAGAAACAGAAGAAATAGTAAAGAGGCTGGTAGTATAAGCATCATGGCGATGAGGATGGCTTGTGAATACGAATAGTGGTAGTGTGGGTGAGGAGACAGACGCAGGCGTCACGTAAG
+
BCCCCFFFFFCCGGGGGGGGGGHHHGHHHGGGGHHHHHHHHHHHGHHHHGHHHHHHHHHHHHHHHHHHGGGGHHHGGGGGGHHHHGEHHHHHFGBFFHEG?GCE/E/3D44444?>/>/--:--;-->--/000:0:..0///;000:/000000000/.....90900900;00000000.---.00/0:0.//.-.000000.....090.00:0/00....9..0...///.-9-:9.:A-.:../..
@M03495:530:000000000-LYBTV:1:2102:27048:21714 2:N:0:AACACCTG+CCCATGCG
ATATTTTGCCGTTGATAAACCACCCTCCCTGTGGTCGTTATCTTGCTCCTTCTGTCGTCAACGAATTTACTAATTCCAAAGCTCACATGCTGACAGATCGGAAGAGCGTCGTGTAGGGAAAGAGTGGCGCATGGGGTGTCGGTTGGGGCGGCGGTTAGGTTGGTGGAGTTAAACGTAGAGTGGAAAGCGTAGTGAGTGTGTTGCTATCAGTGCGGGAGTCAACACGGAGAGTGATGTCGGCACTGTACCTC
+
BBBBBFFFFFBAGEGGGGGFGGGAEGHGGHHHHHHHGE?AFFGHHGGGHHHHHGHHGGAGEHDEGHHHHHGHHGHHGHGF3FHHEHHHHGHHHFHGFF@1?>FGHGHGFEEEFHHGHGHHEHHHFF/?C//?A0F/?C/1?//<>---.<---;A-.;9009-.....//////.....///.///;/9A.9.//////9./99/;//////:-----./////99--.-.///////.9-@-./;/////
@M03495:530:000000000-LYBTV:1:2102:26375:21718 2:N:0:AACACCTG+CCCATGCG
ATATTTTGCCGTTGATAAACCAGCTAATTCCAAAGCTCACATGCTGACAGATCGGAAGAGCGTCGTGTAGGGAAAGAGTGTCGCATGGGGAGGAGAGGACGGTGGTGGCGGGGTGAGGAAAGACAAAAGAAAAGAACAGTAAGAAACATCTGAGAGTGGCGGACTTTAGGATTATACGACCATCTGGTAAGATGTAAACTCTGGCCGATGGATGGACGGGAGTACGTAGGTCATGGACTGAGGAACATCGG
+
BCCCCFFFFFCCGGGGGGGGGGHHHHHHHHHHHHHGHHHHHHGHHHHHHHHGHHGGGGHHHGGGGAFBGHHGHHHHFGDF5DEE@GFC1>1>/1?//>0/></?////0/</-A-.0010/.////<./<.///.;///00000<//:000;000000..;---;0000;00900009..--090000000000909B0000000.---../:0./0---.-./0.90..0000:000;.00.0/./00..
@M03495:530:000000000-LYBTV:1:2102:21931:21721 2:N:0:AACACCTG+CCCATGCG
ATATTTTGCCGTTGATAAACCACCCTCCCTGTGGTCGTTATCTTGCTCCTTCTGTCGTCAACGAATTTACTAATTCCAAAGCTCACATGCTGACAGATCGGAAGAGCGTCGTGTAGGGAAAGAGTGTCGCATGGGCGGCTGGTGTGGGTGGGCGGCGGGGCGCGAGGGAAGTGACGGGAGGGGGGTTATGCTGCCGTCGGAGGCGCAGAGCTGACGGGACTACTGTGAGAGAGGCGAGGCAGCACGGTGTG
+
BBBBBFFFFFBBGGGGGGGGGGGGGHHGGHHHHHGHGGGHHHGHHHHHHHHHGFHHGGGHGHGGEHHHHHHHHHHHHHHHGHHHHGHHHHGHFHEGCGHHFFEGGHHGGGGGG?EGHGCHFHHGGH3?BG/B/?/0///--.>0...>.<--.----9----------...////.--.------;-.9/////.-.;---9-.99---./9//..-;.-./9////////....-----.9...--..9.
@M03495:530:000000000-LYBTV:1:2102:10225:21753 2:N:0:AACACCTG+CCCATGCG
ATATTTTGCCGTTGATAAACCAGCTAATCCTGAAAAAAAAATCAAAGCTAAAAACTACAATGCTAAGACCACGATGTGACTGCTATCAAAGTTAGATATATATGTAAATTATTCATCTGTCAAATCCTAGAATTATATCATACCTGCTCCAGCAATCACGACCTGTAATGGTTTAGTGGGTTGTTCACTGTTTCTGAAAAATGAAGATAGTTGTCCAGCTTCTAAAAAGTTTATTGTGTTTTCTAGTGGAG
+
1111A3FDBB1>EEGGGGGGGGHAAAGFHHGFFHG1GGCEGHGGFDHHHHFFHFEGHHHHBGBDHHHH1FGHEGFE0BGFGF0F1GHHHBH@2FFHHG2GFHHHGGBGHHHHEFFHEDBG2>D>><GHHFFHGHHFF2DGGHF0DG0G1<FFEF<GCFB?GGGCBFHB<GGFGHCH>1F.<FCCFDDGF0=DBFGHDGFHEHFFFBFGFGCCGHHHHFHF0:00;0:0::0CBBFFFGGGFGFGG090.C.
@M03495:530:000000000-LYBTV:1:2102:25880:21761 2:N:0:AACACCTG+CCCATGCG
ATATTTTGCCGTTGATAAACCAGAACCATCCAAAGCTCACATGCTGACAGATCGGAAGAGCGTCGTGTAGGGAAAGAGTGTCGCATGGGGGGGAGGGATGGGGGGTGGGGGGGTGTCGAAATAAAAAAAAAAAGTGGAGTATGTTGGAAGCGGGTGCACGTGGCAGAAACGGTGTGGTGTCGAGCTATGTTAATACAGCAGTAGGAGAGTCGAGCGTCATCTAGGGATCCTGTGCTAGGAATGAGATGGAG
+
CDCDDFFBFFCCGGGGGGGGGGHHHHHHHHHHHHHHHHHHHHHHHHHHHHFHHHGGGGFGFGGGEEEFHHHGHHHHFHFHFGFHCGEGAE/------./..;.-;--:--9-----0.....00;90---;--.0000.0/0000:.00/.-----.;0....-/../0/....9../..0.9:.90000;00000000/.;0;00/..00-9:.-..;.00000.//./;00:0990.00000000;0//
@M03495:530:000000000-LYBTV:1:2102:9953:21779 2:N:0:AACACCTG+CCCATGCG
ATATTTTGCCGTTGATAAACCAGCTAATCCTGAAAAAAAAATCAAAGCTAAAAACTACAATGCTAAGACCACGATGTGACTGCTATCAAAGTTAGATATATATGTAAATTATTCATCTGTCAAATCCTAGAATTATATCATACCTGCTCCAGCAATCACGACCTGTAATGGTTTAGTGGGTTGTTCACTGTTTCTGAAAAATGAAGATAGTTGTCCAGCTTCCAAAAAGTTTATTGTGTTTTCTAGTGGAG
+
ABCCCFFFFFCAGGGGGGGGGGHHHHHHHHHHHHHHHGGEGHFHHGHHHGHHGHGHHHHHHHHHHHHHHHHHGGHGHFGFFHGHHHHHHHH4GHHHHHHHHHHHGGHHHFHHHHHHGHHHHHHHHHHHHFHHHHHHHHHHHHHHGHHHHFHHGGGGHHHGGGGGHGHHHHHFHHHGHHHFGGG?GHHFHGHHBHHHHHHHAHGHHHEFHHHGFCFHHGHHHHHFCCCEDGFFGGGFFFGGGFFFFF0;FFF
@M03495:530:000000000-LYBTV:1:2102:19412:21818 2:N:0:AACACCTG+CCCATGCG
ATATTTTGCCGTTGATAAACCAGCTAATCCTGAAAAAAAAATCAAAGCTAAAAACTACAATGCTAAGACCACGATGTGACTGCTATCAAAGTTAGATATATATGTAAATTATTCATCTGTCAAATCCTAGAATTATATCATACCTGCTCCAGCAATCACGACCTGTAATGGTTTAGTGGGTTGTTCACTGTTTCTGAAAAATGAAGATAGTTGTCCAGCTTCCAAAAAGTTTATTGTGTTTTCTAGTGGAG
+
?ABBBFFFFFBBGGGGGGGGGGGHHHHHHHHHHHHHHGGGGHHHHGHHHGHHHHDGHHHHGHHHHHHHHHHHGGHGHHHFHFFHFFHHHGHHHHHHHHBFFHHHHHHHHHHHHHHHHHHHHHHHHHHHHHHHHHGGFHHHHHFFHHHGFHHFHHHHCGFGGGGGHHHHHHGFFHHEDGFHGGCGHHHHHFGHFHGHFHHG.CHFHHHHHHFHHHCCGHHECGHHHHAADFGGGFGGGGCFFGFGGB00.0A
@M03495:530:000000000-LYBTV:1:2102:6569:21830 2:N:0:AACACCTG+CCCATGCG
ATATTTTGCCGTTGATAAACCAGGACTCAGGCTGGACCAAAGCTCACATGCTGACAGATCGGAAGAGCGTCGTGTAGGGAAAGAGTGTCGCATGGGGTGTAGAGATCGGTGGTGGGGGGTGGATTAAGAGAAAAAAAAATGTAGAAAAAGGAGGATGATTCTGAGCTGATAGAGTATTAGAAAGACGCGGGACATATGCTGTCGGACTAAAGTTTAATACGATAGTTGGGAGTGTCGAGATGTGTTGTGAG
+
DEDEEFFFFFDCGGGGGGGGGGHGHHHHHHHHHHGHHHHHHHHHHHHHHHHHHHHHHHHHHGGGGHHHGGGGEGHHHHGFHHHHHFGFGGHGG>FEG/@/3B43433/?<EE//?///-<<<.:0011:0:<0B.---<.01111:1/.../.../001:111110<0001<1111:111111<//.------.011:111<0.----/000:1111111.....1110-<...<1..-..0111/./.11
@M03495:530:000000000-LYBTV:1:2102:15735:21903 2:N:0:AACACCTG+CCCATGCG
ATATTTTGCCGTTGATAAACCACCCTCCCTGTGGTCGTTATCTTGCTCCTTCTGTCGTCAACGAATTTACTAATTCCAAAGGAGGAGTATGTTGTTTTTGGAATTTAAGGTAATTGTTGGCTCTAGCTGCCATAGCAATGTCACAACCACTTCTTGCCCTCCAAAGCTCACATGCTGACAGATCGGAAGAGCGTCGTGTAGGGAAAGAGTGTCGCATGGGGTGGAGGGTGGGGGGGGGGCGGCGGCGGGAG
+
CCCCCFFFFFCCGGGGGGGGGGGGGHHGGHHHHHGGGFGHGHHHHGHHHHHHHHHHGGGHGHGGGHHHHHHHHHHGHHHHHHHGEEGGHGHHHHHHHHGGGHHHGHHGHGGHHHHHHHGHHFHGHHHHHHHHHHHHHGHHHHGHHHGGGGGHHHHHFGGHHGHHHGHHHHHHHHGHHHHHGHHHEFEFEGHHGGGGGGGHFHGGHHGCG<C<CEE-C.<.C.9-.<.<<<-<--<------------9--<
@M03495:530:000000000-LYBTV:1:2102:21686:21920 2:N:0:AACACCTG+CCCATGCG
ATATTTTGCCGTTGATAAACCACCCTCCAAAGCTCACATGCTGACAGATCGGAAGAGCGTCGTGTAGGGAAAGAGTGTCGCATGGGGTGGAGGTGTGGGTGGTGGGTGGTGCGGTATAGAAAAAAAAAAAAAGGAAGTGTAGATAGAAGATGGAACAAGCGTGCATAGTTGGCATAGCAGATGGATAGGTCATGAAATCGAGTGTATGAGGGAAAGGAGGAGGTGCCAGCTCTTCAGAGGTGCGCAGCATG
+
CCCCCFFFFFCCGGGGGGGGGGGGGHHGHHGHHHHHHHHHHHHHHHHHHHHGGGGHHHGEGGAEGHHHGHHHHHH@G@FECEG11FE1>//?///3////<E////??>?/2/////<1@110?/-------..//.:0000000;0000000/00//;.9....90090000090009;/000/000/0009:00000...;.000000/;.....9;......0/00.000000;;0.0.0-----.00
@M03495:530:000000000-LYBTV:1:2102:5972:21944 2:N:0:AACACCTG+CCCATGCG
ATATTTTGCCGTTGATAAACCACCCTCCCTGTGGTCGTTATCTTGCTCCTTCTGTCGTCAACGAATTTACTAATTCCAAAGCTCACATGCTGACAGATCGGAAGAGCGTCGTGTAGGGAAAGAGTGTCGCATGGGGGGGTGATCAGGGGGGGGGCGGTTGGGTTTGTAAATAAAAAAAAGAAAAAATAGTCACGACACTTGTATGCCAGAATACAGTTCTTGTAGTATTACCCGAGATCTCGTAACGCGCT
+
CDCCCFFFFFCBGGGGGGGGGGGGGHHGGGHHHHFGGGGHHHHHHGHHHHHHHGHHGGGHGHGGGHHHGHHHHHHHHHHHHHHHHHHHHHHHHHHHHHHHGGGGHHFGGGGFGHHGHGCHHHGHFGBFFA/?<BC?/;--9.0000;.B9-----;------9...90000000;:9--...//9-;900000..-:-0;0000:0000.9000009990009000:09000/.---.090......9--9
@M03495:530:000000000-LYBTV:1:2102:26207:21951 2:N:0:AACACCTG+CCCATGCG
ATATTTTGCCGTTGATAAACCAAAGCTCACATGCTGACAGATCGGAAGAGCGTCGTGTAGGGAAAGAGTGTCGCATGGGGTGGAGGTCTCGGGGGGGGGCGGTGTATTGATGAAAAAAAAAGACAGAAGTAGTGCTCGACGTGTACAAGGATGTAATGAAATGTGGTATGCGTCATAACTCATAGACGTTCATACCAAGTTGATCTTCGTTGTGTAAACACAACGACGTACACAACAGCAGGACAGGTGCG
+
CCCCCFFFFFBBGGGGGGGGGGHHHHHHHHHHHHHGHHHHHHHHGGGGAGFEEGGGGHHHGGHHHHGHGHDEEGEE11B?1>/111?2443?///:--------;00000;00000.9--:..///;00000:/;00.----.//0000..00000990000:000/00;0..-..000090000:0..:/0::9:00:000000000.///.9;00000...9-.---...00..;/./..../..000-
@M03495:530:000000000-LYBTV:1:2102:24006:21979 2:N:0:AACACCTG+CCCATGCG
ATATTTTGCCGTTGATAAACCACCCTCCCTGTGGTCGTTATCTTGCTCCTTCTGTCGTCAACGAATTTACTAATTCCAAAGCTCACATGCTGACAGATCGGAAGAGCGTCGTGTAGGGAAAGAGTGTCGCATGGGGTGTGGGTCGGGGTGGTGGGTGGTGTATTTCTGTGTGTTAAAGACAGAGCTTGTGGCGCGGAGTTTGCTGTACGGTGTTAGGAGGAGTGTGTAGGTGTGCATCAGAGGTGGCTATG
+
CCCCCFFFFFCCGGGGGGGGGGGGGHHGGHHHHHFGGGGHHHHHHGHHHHHHHHHHGGGHGHGGGHHHGHHHHHHHHHHHHHHHHHHHHHHHHHHHHHHHGGGGGGGGGGGGGGHHHGHHHHGHGHDFGHCG/GFD/<>////0/--<>--...-..:::.00:0;00;0:../000;0//////00/.0..-.----9:00:0;000.99:..90/0;...9.00.000000.00000000.;....009
@M03495:530:000000000-LYBTV:1:2102:16640:21990 2:N:0:AACACCTG+CCCATGCG
ATATTTTGCCGTTGATAAACCAGGGACTCAGGCTGGTCCAAAGCTCACATGCTGACAGATCGGAAGAGCGTCGTGTAGGGAAAGAGTGTCGCATGGGGTGGGGGGCGGGGGGGGGGGGGTGGGAGAGATACGAAAAATAAAGGAGATGAGAGGGGGGGGGATGGGATGATGTGCGGGAAGGACGACAGTGTAGTGATGTGGTGAAGTGCGGTGGTGAATGTAGGTTTCGGACTAGTCGTGACTATCGGCGT
+
CCCCCFFFFFCCGGGGGGGGGGHGGGGHHHHGCGHGFHHGHGHFHFHHHHHHHHHHGHHHHHGGGGGHHGGGGEFFHHHGEHHGGH4BBBEHCFEEG?////>/-------;-9---:--:;-.....000:...-..00000/.;/00009..-;:-;--...;/0.00:00;.-:--..9.-----000000/000000/.009000--;-.9.00:0;0900000.-.--/9;:.;A/.0;90;;--:
@M03495:530:000000000-LYBTV:1:2102:23361:21994 2:N:0:AACACCTG+CCCATGCG
ATATTTTGCCGTTGATAAACCACCCTCCCTGTGGTCGTTATCTTGCTCCTTCTGTCGTCAACGAATTTACTAATTCCAAAGCTCACATGCTGACAGATCGGAAGAGCGTCGTGTAGGGAAAGAGTGTCGCATGGGGGGGTGGGGAGGGGGGGGGGGTGGGAGGTAGGGAGAAAAATGGAGGGAAGGAGAGTAGGTGCGCGGTTGGTGAGAGGTAATGTGTAGCAGGTGGTAGTGGCGAGTGGGCGATGTGG
+
CCCCCFFFFFCCGGGGGGGGGGGGGHHGGHHHHHGFGGGHHHGHHHHHHHHHHGHHFGGHGHGGGHHHHHHGHHHHHHHHGHHHHFHHFHHHFHHHHHHEGGGGGGHGGGGEFGGHHGGHHHFHGH?GGHC?/F/<<A--:---.;;--:---:---;--..-.00;./...0/.:000/.-.:...:.900;0000----.---:90.00.900900:000000.90.:09:/..----....:--..0;
@M03495:530:000000000-LYBTV:1:2102:9167:22006 2:N:0:AACACCTG+CCCATGCG
ATATTTTGCCGTTGATAAACCAAAGCTCACATGCTGACAGATCGGAAGAGCGTCGTGTAGGGAAAGAGTGTCGCATGGGGGGGAGGTGTGGGGGGTGGGCGGGGGATTAGTAAAAAAAAAAATAAAAAATGTGAATGAAAAAGGAAAGATGAGAGAGAAGGAAGAGAATATAGAGTACGCATTAATGGTCTCGAGTAGGTTTGTACCTCGTAGACGGCTGACGGTGGATGAGATGGTGCAAGAGGAGTTAG
+
DEEEEFFFFFCBGGGGGGGGGGHHHHHHHHHHHHHHHHHHHHHHGGGGHHHGGGGGGHHHGGGHHHHHEGDFEHGGEGGF/>>---..09.9<-=-<=-.9-----./<0111::0-<9;--.011109.0<111110111...///./011010...0/../.../0011:111111.....111<11111/0.0.10:11./11110.<...1..--<./.-.9.<B00<1100<100:0<....:/11
@M03495:530:000000000-LYBTV:1:2102:14900:22013 2:N:0:AACACCTG+CCCATGCG
ATATTTTGCCGTTGATAAACCAGGACTCAGGCTGGACCAAAGCTCACATGCTGACAGATCGGAAGAGCGTCGTGTAGGGAAAGAGTGTCGCATGGGGTGGGGGGGTGGGGGGGGGGGGGGGCGTGAGTAGCAAAAGAAAAAAGAAACAAGGAGGGGAGGTGTGTGATGGGAAAGAATAGCGCATGCAGAGGCAAGGGAGAGTGGGGAGATGCAGGCGAAGAGGTGGTGGGTGTAGCAGGCGGGCGTGGTGG
+
BCCDDFFFFFECGGGGGGGGGGHGHHHHHHHHHHGHHHHHHHHHHHGHHHHHHHHHHHHHHGGGGHHHGGGGEGHHHHGHHHHHHGHBGGHGG1FEE/E//</-<--<--9<9>------<----..111<110//..</.-.9.//:9<....--.--..0...1110./0../.0101---<.0:11....:<.<...9::9.-9-./0001..----...0.....-..-0<110..<---<9@-...
@M03495:530:000000000-LYBTV:1:2102:5155:22018 2:N:0:AACACCTG+CCCATGCG
ATATTTTGCCGTTGATAAACCACCCTCCCTGTGGTCGTTATCTTGCTCCTTCTGTCGTCAACGAATTTACTAATTCCAAAGCTCACATGCTGACAGATCGGAAGAGCGTCGTGTAGGGAAAGAGTGTCGCATGGGGGGGTGATCTGGGGGGCGGCGGGGGAGGATTAGTAAAGAAAAAACAGACAAGAGTGTCACTGCTTTGGAACAGGCCGTACGGGGCGCAGTGTATAGGTTAGCGTGTGTGGTGAAGG
+
BBBBBFFFFFBBC2GGFGGGGGGGGHHGGHHHHHGGGGGGHHHHHGHGHHHHHGHHGGGGGHGGGHHGHHGFHHHHHHHFFHHHHHHGHHHHDGFHBGHHFEGGAFHGGGFGGHHHHGHHHHHHF3??EHGG/0<//9-9-./////.-;---9-----;---.9///9/////./..;..9/......///;//::B//////9/./.9.9-..-.---9---./////9////./-.........////
@M03495:530:000000000-LYBTV:1:2102:6665:22021 2:N:0:AACACCTG+CCCATGCG
ATATTTTGCCGTTGATAAACCAGCTAATCCTGAAAAAAAAATCAAAGCTAAAAACTACAATGCTAAGACCACGATGTGACTGCTATCAAAGTTAGATATATATGTAAATTATTCATCTGTCAAATCCTAGAATTATATCATACCTGCTCCAGCAATCACGACCTGTAATGGTTTAGTGGGTTGTTCACTGTTTCTGAAAAATGAAGATAGTTGTCCAGCTTCCAAAAAGTTTATTGTGTTTTCTAGTGGAG
+
AAABBFFBFFBBGGGGGGFGGGFHHHHHCHHHHHH5GEGGGHHFHGFFHFHFHHGHHHHFGFHHHHGHHHHHGGHGGHHHHFFHHHHHHFHHHHHHHHHHHHHHHGHHHHHHHHHHHHHHGHBGHHHHHFHHHHHHHHHHHHGHHBGHBBGHEFFHGBGDGGCGHHHGHHGGHFHF<F<CAFFGHHGHHHHHHFHHHFHHCHHHBHHHHHHHGHHGH//0GHHFC0C9ABFGGGFFFGFGFGGGFFCBFFE
@M03495:530:000000000-LYBTV:1:2102:21034:22043 2:N:0:AACACCTG+CCCATGCG
ATATTTTGCCGTTGATAAACCAGCTAATCCTGAAAAAAAAATCAAAGCTAAAAACTACAATGCTAAGACCACGATGTGACTGCTATCAAAGTTAGATATATATGTAAATTATTCATCTGTCAAATCCTAGAATTATATCATACCTGCTCCAGCAATCACGACCTGTCCTGGCAAACAACCTGCAGAAAAGCCAATCAAATATATTTTCACAAGAGATGGAATGTGAGGCAATAATAGAGTACAAAGGTTGA
+
AABBCFFFFFCBGGGGGGGGGGHHHHHHHHHHHHHHHGGGGHHHHHGHHGHHHHGHHGHHHGHHHHHHHHHHGGHGHHHFHHFHHHGHHHHGHHGHHGHHHHHHHHHHHHHHHHHHHHHHHHHHHHHHHHHHHHHHHHHHHHFHHFHHHHHHEGHHHHEFGGGGGHHHGHHFHHHFHHGGHGGHHHHHGHGHHHHHHHFGHHHGHHHGHHEFHGGGGHHGFHHCFFGFEFGGG:00BBBBFGGGFFFFFGB
@M03495:530:000000000-LYBTV:1:2102:20033:22047 2:N:0:AACACCTG+CCCATGCG
ATATTTTGCCGTTGATAAACCACCCTCCCTGTGGTCGTTATCTTGCTCCTTCTGTCGTCAACGAATTTACTAATTCCAAAGCTCACATGCTGACAGATCGGAAGAGCGTCGTGTAGGGAAAGAGTGTCGCATGGGGGGTAGGGAGGGGGGGGGGGGGGGGTAGGATGAAGACATAGAGGGAGAGAAGCGTGATATGGAGAGTAACGGATGAAGAATTGAGCGATATTTCGAGAGTGTAGGGTGCGGGTGGG
+
CCCDDFFFFFDCGGGGGGGGGGGGGHHGGHHHHHGHGFGHHHHHHGHHHHHHHHHHGGGHGHGGGHHHHHHHHHHHHHHHHGHHHHHHHGGHHHHHHHHHGGGGGHHGGGGGGGHHHGFHHHGHBGFHDGGG?GED/A-..9./.<9<-<-<@---<---9...0000000/<00000/......0/0-.../00000/:.0000.-..-0000/<000<0--..-0<0/.<.<000:0:9/..-9-----
@M03495:530:000000000-LYBTV:1:2102:17942:22052 2:N:0:AACACCTG+CCCATGCG
ATATTTTGCCGTTGATAAACCAGCTAATCCTGAAAAAAAAATCAAAGCTAAAAACTACAATGCTAAGACCACGATGTGACTGCTATCAAAGTTAGATATATATGTAAATTATTCATCTGTCAAATCCTAGAATTATATCATACCTGCTCCAGCAATCACGACCTGTAATGGTTTAGTGGGTTGTTCACTGTTTCTGAAAAATGAAGATAGTTGTCCAGCTTCCAAAACGTTTATTGTGTTTTCTAGTGGAG
+
ABBCCFFFFFCCGGGGGGGGGGHHGHHDHHHHHGHHHGGGGHHHHHHHHGHHHHGGHHHHHHHHHHHHHGHHGGHGHHHEHHGHHHHHHHHHHHHHHHHHHHHHGHHHGHHHHHHHHHHHHHHHHGGHHHGHHHHHHHHHHHHHHHEHHHFHFGGHHHHGGGGGGHHHHHGGHFHHDHHGDGCGHGHGHHHHHHHHHGHFHFHFBGFHHHHHHHHCHHFHHH:GHFC.;:CFGGGGGFCFGGFFFFFC:CE
@M03495:530:000000000-LYBTV:1:2102:22005:22055 2:N:0:AACACCTG+CCCATGCG
ATATTTTGCCGTTGATAAACCAGCTAATCCTGAAAAAAAAATCAAAGCTAAAAACTACAATGCTAAGACCACGATGTGACTGCTAACAAAGTTAGATATATATGTAAATTATTCATCTGTCAAATCCTAGAATTATATCATACCTGCTCCAGCAATCACGACCTGTAATGGTTTAGTGGGTTGTTCACTGTTTCTGAAAAATGAAGATAGTTGTCCAGCTTCCAAAAAGTTTATTGTGTTTTCTAGTGGAG
+
AABBBFFFFFBAGGGGGGGGGGHHHHHHHHHHHHHGHFGGGHBHHHHFHFHHGHGHGHHHHHHHHHGHGHHHGGEFGFHEDGBGH4EGFGFD4GFHHHHGHHHHGHHHHGGHHHHHHHHHHGHHHHHHHHHHHHGHHGHHHFH2FHGHHGHHGHGHHFHGGGGGBFDHHHHFHGHDDGHFGGGGHHHHHHHEHEDGHDFHHHHHEFHHHHHHHHFGGF/G0GFGBF.EDFFFFFFGGF99CFFGEGFFFEE
@M03495:530:000000000-LYBTV:1:2102:10049:22067 2:N:0:AACACCTG+CCCATGCG
ATATTTTGCCGTTGATAAACCAGCTAATCCTGAAAAAAAAATCAAAGCTAAAAACTACAATGCTAAGACCACGATGTGACTGCTATCAAAGTTAGATATATATGTAAATTATTCATCTGTCAAATCCTAGAATTATATCATACCTGCTCCAGCAATCACGACCTGTAATGGTTTAGTGGGTTGTTCACTGTTTCTGAAAAATGAAGATAGTTGTCCAGCTTCCAAAAAGTTTATTGTGTTTTCTAGTGGAG
+
ABCCCFFFFFCBGGGGGGGGGGHHHHHHHHHHHHHHHGGGGHHHHHHHHHHGHHGHHHHHHHHHHHHHHHHHGFHGGHHHHHHGHHHHHHHHHHHHHHHHHHHHFEHHHHHHHHHHHHHHHHHHHHGHHHHHHHHHHHHHHHFHHHH2GHHHGGCHHGHGGGGGHHHHHHHHHHHG<DGHFGGGHHHHHHHHHHHGHHGHHGHFHHHHHBHHHHHHHHHHFHGHGFEED0FGGGGGGGGGGGGGGGFGGGF
@M03495:530:000000000-LYBTV:1:2102:18674:22073 2:N:0:AACACCTG+CCCATGCG
ATATTTTGCCGTTGATAAACCAGGGACTCAGGCTGGACCAAAGCTCACATGCTGACAGATCGGAAGAGCGTCGTGTAGGGAAAGAGTGTCGCATGGGGGGGAGGGATGGGGGGGGGGCGGGGGCGTAAGATAAAAAAGAAAAAAGAAACAGAAAAGTAAGGAGGTGGGGACGAAGGGGGAGAGAGAAGAGTGAAGAGGACGCGGGCGGATGTGGAGGAGGCGTGTATCGGAGGCGGTGATGCAGGGAGCGC
+
CCCCCFFFFFDCGGGGGGGGGGHGGGGHHHHHHHHGHHHHHHHHHHHHHHHHHGHHHHHHHHGGGGHHHGEGGEFHHHHGFHHHGHFHBFFHGGEHHEEC>----./..99--9-@C--<9------..1111110-.A.//.-.../////00/<:11:00.....--.-9--...----.....0/0.111111..<.-----------0100......-.-./119-9<-9---<.1110<.-<..--
@M03495:530:000000000-LYBTV:1:2102:23379:22094 2:N:0:AACACCTG+CCCATGCG
ATATTTTGCCGTTGATAAACCAGTCACAACCACTTCTTGCCCTCCAAAGCTCACATGCTGACAGATCGGAAGAGCGTCGTGTAGGGAAAGAGTGTCGCATGGGGGGTGGGTCGGGGGGGGGGGCGGGTCGTTAGAAACAAAAAACGCAATAGGGGGGGATGAGGGATGGTGGCTGACGTGTGTACAGCAGAGAGTGATGAGACGACGGCGGCTGTAGGTCTGCTGATTGATGGAGGGGTAGCTGAGCGTGG
+
BCCBCFFFFFCCGGGGGGGGGGHHHGHHHGGGGHHHHHHHHHHHGHHHGHHGFHHHGHHHHHHHGHHHGGGGGHHGGGGGGHEGGGCGHHFHDFBFFHGG/0FE/<----./--::ADA-----;@A---9...00:;/.:.;:.--:-.000..;---:.0:/9./;.00.....:.9.:.:00000/././.00:0000009------;--::000000/:000:000000//.--...0000.;-.:-
@M03495:530:000000000-LYBTV:1:2102:8483:22119 2:N:0:AACACCTG+CCCATGCG
ATATTTTGCCGTTGATAAACCAGCTAATCCTGAAAAAAAAATCAAAGCTAAAAACTACAATGCTAAGACCACGATGTGACTGCTATCAAAGTTAGATATATATGTAAATTATTCATCTGTCAAATCCTAGAATTATATCATACCTGCTCCAGCAATCACGACCTGTAATGGTTTAGTGGGTTGTTCACTGTTTCTGAAAAATGAAGATAGTTGTCCAGCTTCCAAAAAGTTTATTGTGTTTTCTAGTGGAG
+
BBCBBFFFFFCBGGGGGGGGGGHHHHHGHHHHHHHHHGGGGHGHHHHHHGHHHHGHHHHHHHHHHHHHHGHHGGHGGHHFHHFHHHHHHHHFGHHHHHHHHHHHHHHHHHHHHHHHHHGHHHHHHHHHHGHHHHHHHHHHHHHHHHHGHHHHGHHGFHHGGGGGHFHHGHHGHFHHFFAC<FGAGFBHHHHHFHHHHHHHFFFHHHHHGHHFHFGHHG/0CHHFHHAFFBFGGGFGGGFGGGGGGGGGGG?
@M03495:530:000000000-LYBTV:1:2102:9606:22120 2:N:0:AACACCTG+CCCATGCG
ATATTTTGCCGTTGATAAACCAGGACTCAGGCTGGACCAAAGCTCACATGCTGACAGATCGGAAGAGCGTCGTGTAGGGAAAGAGTGTCGCATGGGGGGTAGAGAGAGGGGGGGGGGGGGTCACAGGGTAACAAATCAGGGAGGTGTAATGTGCGTAGCGAGAGACAGGGGTAGACAAGAAGAGCTGTGAGTGATAACACGAGGCGGAGGACACCGACGGGGGTGTGTTGAGACGCGAGTCAGTGCAAATG
+
BBBBBFFFFFBAEEEGGGGGGGHGHCGHHFGHHEDHHHHHHHGHFFHHHHFFHHHHHHGHEGGGGFGHGAEEFGGFHFFFHHFEFBFFGGFFG>11//<-.;0;0..;..;---@----9-..///.:.9///9.///9/...-..////////.;.-.-----...;..-...///...///..//////9////////.-----9---....9--------;--..99//;9;-----./////;////
@M03495:530:000000000-LYBTV:1:2102:25536:22121 2:N:0:AACACCTG+CCCATGCG
ATATTTTGCCGTTGATAAACCACCCTCCCTGTGGTCGTTATCTTGCTCCTTCTGTCGTCAACGAATTTACTAATTCCAAAGCTCACATGCTGACAGATCGGAAGAGCGTCGTGTAGGGAAAGAGTGTCGCATGGGGTGGTGGGGGGGGTGTGGGGCGGGTGAGGAGTAGCAGAAGAGGAAGAGAAGGAGGTGTGGTATGGGTCTGAGCGAAGCAAGTAGAGCGGGTATGTCGAGAGAGCAATGTCGCTAAG
+
DDDEDFFFFFDBGGGGGGGGGGGGGHHGGHHHHHHHGFGHHHHHHHHHHHHHHHHHGGGHGHGGGHHHHHHHHHHHHHHHGHHHHHHHHHHHGHHHHHHHGGGGGGGGGGGFGGHHFGHHHHHHHH3FDACG/BFD/@<///</---<-<<...-.<---<...<.//1110//00...:...<0/....<.0..:110/.///<110-----0//11<111---9-0011..-.-.<.0/0011.....0
@M03495:530:000000000-LYBTV:1:2102:3709:22142 2:N:0:AACACCTG+CCCATGCG
ATATTTTGCCGTTGATAAACCAGGACTCAGGCTGGACCAAAGCTCACATGCTGACAGATCGGAAGAGCGTCGTGTAGGGAAAGAGTGTCGCATGGGGTGGAGGTCTAGGGGGTGGGCGGGGGAATGGGGAAAACTAGAGAACAAAGCGTACGTGGGTGCGACGTGGTGGGAAATCAGCGGAATACGACGGCCGCACCATTGACTACAGGACTGATATAGCTGTAGGTCGATATCTCTACGGAATGCTGATG
+
CCCCCFFFFFCCGGGGGGGGGGHGGHHHHHHGHHGHHHHHHHHHHHHHHHGHHGHHHGHHGGGGGHHHGGGGFGHHHGGHHHHFFFHGFGFGG1G1?/>//?//243DF//<<////<-----./9/;....//0;0;00////.//...--//.-..:-.9:-..;:.-././///9.---.//...-------9-./:///////;/.././////;///;///9/--..;//////..:../////:9
@M03495:530:000000000-LYBTV:1:2102:8413:22149 2:N:0:AACACCTG+CCCATGCG
ATATTTTGCCGTTGATAAACCAGCTAATCCTGAAAAAAAAATCAAAGCTAAAAACTACAATGCTAAGACCACGATGTGACTGCTATCAAAGTTAGATATATATGTAAATTATTCATCTGTCAAATCCTAGAATTATATCATACCTGCTCCAGCAATCACGACCTGTAATGGTTTAGTGGGTTGTTCACTGTTTCTGAAAAATGAAGATAGTTGTCCAGCTTCCAAAAAGTTTATTGTGTTTTCTAGTGGAG
+
AABBBFFFFFBBGGGGGGGGGGHHHHHHHHHHHHGHHGGGGHHHHFHHHHGHGHGHHHHHHGHHHHHHHGHHGGHCGHHFFFCG@EFHHHHFHHGHHHHHHHHHHHHHHHHHHHHHGHHHEHHHHHHHHFHHHEHHFHHHHHHGFHHHHHFHGHGHFGHGGGGGGDGFHHHHHFHHFHFCCGGDHHGHHHHHHGHHHHHFHHHGHFFHHHBFGGFGHGGFFHHF0CC?EFFGGGGGGE:CFFFGFGFGGFA
@M03495:530:000000000-LYBTV:1:2102:12696:22163 2:N:0:AACACCTG+CCCATGCG
ATATTTTGCCGTTGATAAACCAGCTAATCCTGAAAAAAAAATCAAAGCTAAAAACTACAATGCTAAGACCACGATGTGACTGCTATCAAAGTTAGATATATATGTAAATTATTCATCTGTCAAATCCTAGAATTAAATCATACCTGCTCCAGCAATCACGACCTGTAATGGTTTAGTGGGTTGTTCACTGTTTCTGAAAAATGAAGATAGTTGTCCAGCTTCCAAAAAGTTTATTGTGTTTTCTAGTGGAG
+
BCCCCFFFFFCBGGGGGGGGGGHHHHHHHHHHHHHHHGGGGHGFHHGGHHGHHHGHHGHHHGHHHHHHHFHHGGHGHHHGHHCHHHGHHHHGHHHHHHHHHHHGHHHHHHHHHHHHHHHGHHHHHHHHHGHHHHHFHHHHHHBGHGHFHHGGHHHHHGHGGGGGGHHGHHGGGGHHGHGHGGGDHHGHHHDGGFHHHFHHHHHHHHHHGHGGHHHHGHHHHHFFHHAEGBFGFGFFFFFGGFGFFFGG.;A
@M03495:530:000000000-LYBTV:1:2102:18892:22169 2:N:0:AACACCTG+CCCATGCG
ATATTTTGCCGTTGATAAACCAGTCTCCAAAGCTCACATGCTGACAGATCGGAAGAGCGTCGTGTAGGGAAAGAGTGTCGCATGGGGGGGAGGGAGGTGGGGGGGGTGGGGGTTGTGTATAAAAAAAAACAAAGAAGACATCGATGGAGGAGGCAGCGGGATTACTGTGGACATGATGCGATCCAGCGCTGGAATTGTGATTTGAGAACATGTATGTGTACAGCGTATGCTGTGTCTCGATGAGGCGCTGA
+
CDDDCFFFFFDBGGGGGGGGGGHHHHHHHHHHHHHHHHHHHHHHHHHHHHHGGGGHHHGFGGEGHHHHGHHHHGHHH5DEFGGEFEF/------..-.<.<=-9=-9-<-<----9.<111<1<0<-9@....//./</:109/.1.//......<.----.<00<111/00:<<:1:1-.<<.00/--.--.000:11111111..10/101:<1:1111110-.../1111/:1<1/0/110<<----.
@M03495:530:000000000-LYBTV:1:2102:9730:22170 2:N:0:AACACCTG+CCCATGCG
ATATTTTGCCGTTGATAAACCAGAACCATCCAAAGCTCACATGCTGACAGATCGGAAGAGCGTCGTGTAGGGAAAGAGTGTCGCATGGGGGGGAGGTGGCGGTGGTGGCGGGATAGGTATAGAAGAAAAAGAAAAAGTGAAGAGCAGGCGAGGAAGAGTGTGAGACAGGACAGTGGAGGGGTGGGGTCAGGTAGTAGTGCGTGGGCAGAGTACGCGTTAGAGGGGCTGTTAGAGAAGGGGTGTCAGGTGGG
+
CCCDDFFFFFCCGGGGGGGGGGHHHHHHHHHHHHHHHHHHHHHHHHHHGHHHHHGGGGHGHGGGGEGGHHHGHHHHHHFGFGGHEGEFCA>---<-....<-<@?.9A.-<--./0/<1<111:10///:..A//..011111./</..<----/..<1<111110//.../.01<0..--.----...//:10011</1-9A--./...111..9--<.10/.---.:0111010/..-9--011/<0.-
@M03495:530:000000000-LYBTV:1:2102:6907:22190 2:N:0:AACACCTG+CCCATGCG
ATATTTTGCCGTTGATAAACCACCAAAGCTCACATGCTGACAGATCGGAAGAGCGTCGTGTAGGGAAAGAGTGTCGCATGGGGGGGAGGTAGTGGTGGTGGGGGGTGGGGTGGTAAAAAAAAAAAAAAAAAAGAAGAAAATAAGGGATTGTCGAGGCGAGAGGTTGTTTGGAAGCGAGTAAGACGTGTAGTAACATGTGAGTGGTGTGAGAGGATGGTAGTAGTCGGTGTCTTGTAGAGTGGGTGATGCGG
+
BCCDDFFFFFBBGGGGGGGGGGGGHHHHHHHHHHHHHHHHHHHHHGHGFGGHHHGGGGGFGHHHGGHHHHHGHFGFHFGE??E/C--<-9000/.1<....--<@-----.--911110-------------.../0/:/10<B0..</:01..-<------.<//..//.01/.-.-<.1110...:/1<1111101111:0.1...111<../0.011<111:.-<..01111111111.....111--
@M03495:530:000000000-LYBTV:1:2102:17563:22213 2:N:0:AACACCTG+CCCATGCG
ATATTTTGCCGTTGATAAACCACCCTCCCTTGGTCGTTATCTTGCTCCTTCTGTATTCCAAAGCTCACATGCTGACAGATCGGAAGAGCGTCGTGTAGGGAAAGAGTGTCGCATGGGGTGGAGAGATCGGGGGGGGGGGGGGCGTGAAAGAGGAAGAAGACAGGAAGGGAGGGGGAGAGGGGTGGGAGTGTACGCGTGACGCGTAGGAGTGGAGCGGTGAGCCGGGTGCTGCGTGCAGGACGAAAGCGCAA
+
CCCDEFFFFFDCGGGGGGGGGGGGGHHGGHHHHHHGEGHHHHHHHHHHHHHHHHHHHHHHHHHHHHHHHHHHHHHHHHHHHHGGGGGHHGGGGGGGHHGGHHHHHHDGDFFHGGEFGE/>//F2/?32////>-<-=-9--9--<-..11:/../..//0///.:/.....-----<....-<---<.<.111..---.9..----.0/<..0./--.-..0/-<-.-.010-<B..1...--<../.---
@M03495:530:000000000-LYBTV:1:2102:10328:22220 2:N:0:AACACCTG+CCCATGCG
ATATTTTGGCCGTTGATAAACCAGCTAATCCTGAAAAAAAAATCAAAGCTAAAAACTACAATGCTAAGACCACGATGTGACTGCTATCAAAGTTAGATATATATGTAAATTATTCATCTGTCAAATCCTAGAATTATATCATACCTGCTCCAGCAATCACGACCTGTAATGGTTTAGTGGGTTGTTCACTGTTTCTGAAAAATGAAGATAGTTGTCCAGCTTCCAAAAAGTTTATTGTGTTTGCTAGTGGG
+
1>11133BACCAAE1GGGGFGFAFHHHHF1AGFGHHHFEGCEHEGHHGBGGBF1GFCGGHGHBGGFGCGFCFF?EAA>BFF2FGDGHGFHEFFFGDGHGFHHHHHFHHHH2GGBHEFHGHHD2GFGHBFF1F<GFF2FFBGHGE0GHHFF<FBFFFHF<<CCCC/FD1GFD111<CGFHFCE.<<C000<DD0=00=DD0<<CGC0:C0CBFHH:000;/C00/09BE99FGFFGGG00:;//0;000;..
@M03495:530:000000000-LYBTV:1:2102:25879:22220 2:N:0:AACACCTG+CCCATGCG
ATATTTTGCCGTTGATAAACCAGTCTCCAAAGCTCACATGCTGACAGATCGGAAGAGCGTCGTGTAGGGAAAGAGTGTCGCATGGGGGGGAGGGCTGGGTGGGGGGTGTGGGATTAACTAAGAATAAGGAAAATAATGAAGTGAAGATGAAGAGAGAGCGAAGGAGTACAAACGGCACGTTGCCGAAGAGGATGGTGTAGGAAGGATGACAGAGAGTTGACGTGGACAGTCATGATGTGGCAGGGGAGATG
+
DDDCCFFFFFCBGGGGGGGGGGHHHHHHHHHHHHHHGHHHHHHHHHHHHGHGGGGGHHGEGGGFHHHHGHHHHHHHHDGEEFGEAGG/@--;--...:;/AB---99:9....:/0000::00;000000///00000000:000000:0000./:...----...;/00:0...--;;....0----....:0.0:.00:0:...00000;///900000...9.00.0:0000;:00:.;.---.:./:
@M03495:530:000000000-LYBTV:1:2102:25554:22239 2:N:0:AACACCTG+CCCATGCG
ATATTTTGCCGTTGATAAACCAAAGCTCACATGCTGACAGATCGGAAGAGCGTCGTGTAGGGAAAGAGTGTCGCATGGGGTGTGGGTCTGAGTGGTGGGTGGGGCGTGAAAGTAACAAGAAAAAAAGAGAAAAGAATGGGAGGGTGGGAGCAGGAGAATGTAGAGAGTGCGAGGGCGGGGGGATTACGTGCGGCGCTGGATGGGTGGCGCTCGGGTCGAGATGGAGATGAGATGAGCATAGAGGTCGGCGT
+
CCCCCFFFFFCBGGGGGGGGGGHHHHHHHHHHHHHHHHHHHHHHFGGGFGHGEGGGGHHHHGHHHHGHBGDFEGGG1BEE1>/111??2334?B/4////?E?///////=1?=1==1000000--..//<0//<.000./.--..--.:;./.....00000090.000-.---.9-:----./00.;;.-:-9----.00../9-;-.-.-:-.;---..00//0/900000900000;00/0/-----
@M03495:530:000000000-LYBTV:1:2102:16389:22278 2:N:0:AACACCTG+CCCATGCG
ATATTTTGCCGTTGATAAACCAGTCAGGAGTCCAAAGCTCACATGCTGACAGATCGGAAGAGCGTCGTGTAGGGAAAGAGTGTCGCATGGGGTGGAGAGCTCGGTGGTGTGGGGGGGGGTGGAAAATAATGAAAAAATAAAAAAGAGAAGTGAGGTTACTATGGATATGGCAATCGTGGTAGCTGGAGCAGTGAGTTGGTGCAGCGGATGTCACAGTATAACGAGCTAGAGGGACATCGGAACGACGGCAA
+
CCCCCFFFFFCCGGGGGGGGGGHHHHHABFGHHHHHHHHHHHHHHHHHFFGHHHHHGGGGGGHGDGGFGHHHHGHHHHGHFGFGGF?E1FAF1>//?3/?33/>/??////////-------.00/0:000:0:0.;.00000-.://0/0000.//00000:00:0000./000..:..00000/..:./;0::0000..00;0-----:0000;00:000.;.9.0000/....00....-..-:----
@M03495:530:000000000-LYBTV:1:2102:20122:22309 2:N:0:AACACCTG+CCCATGCG
ATATTTTGCCGTTGATAAACCAGCTAATCCTGAAAAAAAAATCAAAGCTAAAAACTACAATGCTAAGACCACGATGTGACTGCTATCAAAGTTAGATATATATGTAAATTATTCATCTGTCAAATCCTAGAATTATATCATACCTGCTCCAGCAATCACGACCTGTAATGGTTTAGTGGGTTGTTCACTGTTTCTGAAAAATGAAGATAGTTGTCCAGCTTCCAAAAAGTTTATTGTGTTTTCTAGTGGAG
+
BBBBBFFFFFBBGGFGFFGGGGHHHHHHHHHHHHHHHGGGGHHHHHGHHHHHHEFHHHHHHHHHHHHHHHHHGGGGFHHHHHEHHHHHGHHGHGFHHHHHHHHHGHHHHHHHHGHHHHHHHHHHHHHHHHHHHGHHHHHHHHHEFHAFDHGHHCGHGHHGFGGGHHHGHHHGFHHFGHHGAFGGHHHHHHHHGHHFHFDGHHGFHHHHHHGFHGG;;CHHHF/CGGHGD9FGGGGGGECFGGFGEFGGGFF
@M03495:530:000000000-LYBTV:1:2102:9833:22311 2:N:0:AACACCTG+CCCATGCG
ATATTTTGCCGTTGATAAACCAGCTAATCCTGAAAAAAAAATCAAAGCTAAAAACTACAATGCTAAGACCACGATGTGACTGCTATCAAAGTTAGATATATATGTAAATTATTCATCTGTCAAATCCTAGAATTATATCATACCTGCTCCAGCAATCACGACCTGTAATGGTTTAGTGGGTTGTTCACTGTTTCTGAAAAATGAAGATAGTTGTCCAGCTTCCAAAAAGTTTATTGTGTTTTCTAGTGGAG
+
BABBBFFFDFBBGFGGGGGFGGHHGHHHFHFFFHHFFCGGGHHGHHHHHHHEBHGHFHHHGHFFHHHGH2GHGGHECFGEFGBHGHFF@GFHEHFHHHGHFHGHBGHFHGHHHHHHHFHHGHFGHB?GHHFFHHFFHFGBHHHFHGCGFCHBBCFHGHHGD@@DF?FGHGDGFHHFFGHEDGGFGGFFHGHHHEHHFFHHCGFBDCGBGGGHHGGCBFFB;0/;0;..9C0;CFFGFCFFBFGE0BCBC;A
@M03495:530:000000000-LYBTV:1:2102:23200:22332 2:N:0:AACACCTG+CCCATGCG
ATATTTTGCCGTTGATAAACCAGCTAATCCTGAAAAAAAAATCAAAGCTAAAAACTACAATGCTAAGACCACGATGTGACTGCTATCAAAGTTAGATATATATGTAAATTATTCATCTGTCAAATCCTAGAATTATATCATACCTGCTCCAGCAATCACGACCTGTAATGGTTTAGTGGGTTGTTCACTGTTTCTGAAAAATGAAGGTAGTTGTCCAGCTTCCAAAAAGTTTATTGTGTTTTCTAGTGGAG
+
AA3AABBDFFBBGGGCGBGGGGHGFHHHHHGHHCFHGGGGGHHBGGAGHHHHHGEFHHHGEB35@5@EDGHHGEFGHFFBFHFGFGHFHB3F4GEGHHFGE4GHGGHHHHHEFFHHHHHHHHFHGFHHHHHGHHHHGDG2GH10D10F1GHBGHHHB<1//</<F1<1DDGF1F11FF0F>FCEHHFHHG0DBDGHGHEHHHBD00/;00CBCH00CCFG0:CGBCE??0900;BC9C9FFG0BFB09CFE
@M03495:530:000000000-LYBTV:1:2102:18779:22361 2:N:0:AACACCTG+CCCATGCG
ATATTTTGCCGTTGATAAACCAGGGACTCAGGCTGGACCAAAGCTCACATGCTGACAGATCGGAAGAGCGTCGTGTAGGGAAAGAGTGTCGCATGGGGGGGAGGGCTGGGGGGGGGGGGGGTGAGTGAAAAAAAAAAAAAAAAGAAAAGAAGCAGAAAACGAAGCGGGATAGTAGGAGGTAATAGGGCTAGGCGTATGGTGTAGAGGACAGCATTGAGTGGCTACGGACATTTGTACAAGGGCACGACTGG
+
CCDCCFFFFFDCGGGGGGGGGGHGGGGHHHHHHHHGHHHHHHHHHHHHHHHHHHHHHHHGHHGGGGHHHGFFGEFHHHHGGHHHGGFHBFFHGG>GEF/@--9--...99=-=<------<9-..<00000:--<-<-----9...://..:00/:/0//<...-9<--.<000:00/..00:000./..../-.-.//00.0000/../../0000000..<0/..9--00000000009......-.<.
@M03495:530:000000000-LYBTV:1:2102:17822:22368 2:N:0:AACACCTG+CCCATGCG
ATATTTTGCCGTTGATAAACCAGCTAATCCTGAAAAAAAAATCAAAGCTAAAAACTACAATGCTAAGACCACGATGTGACTGCTATCAAAGTTAGATATATATGTAAATTATTCATCTGTCAAATCCTAGAATTATATCATACCTGCTCCAGCAATCACGACCTGTAATGGTTTAGTGGGTTGTTCACTGTTTCTGAAAAATGAAGATAGTTGTCCAGCTTCCAAAAAGTTTATTGTGTTTTCTAGTGGAG
+
ABBBCFFFFFCAGGGGGGGGGGHHHHHFHFHHHGHHGGGGGHFGHHHHHGHHHHGGHGHHHHHHHFHHHGHHGGHGHGHHHG3FGGHHHHHHHHBHHHHHHHHHFHHHHHHHGHHHHHHHGHHHHHHHHFHHHHHHHHHHHHHFHHFFFFCFHHHHGHHGGGGGGGHGHHHGHFHGFGGHFGGGHHHHHHHHHHHHHHHHHFFFDC:GGHFHHHHHHHHHHFCGHFE.AFGGGGGGGGGGGGFFB09;F9?
@M03495:530:000000000-LYBTV:1:2102:6721:22401 2:N:0:AACACCTG+CCCATGCG
ATATTTTGCCGTTGATAAACCACCCTCCCTGTGGTCGTTATCTTGCTCCTTCTGTCGTCAACGAATTTACTAATTCCAAAGCTCACATGCTGACAGATCGGAAGAGCGTCGTGTAGGGAAAGAGTGTCGCATGGGGGGGAGGGGTCGGGGGTCGCGGTGGTGTGAGAGTAAAACAAACTATAAAACACCATGCCTTGATGCGAGTGACGGTCTATTTACTGGATGTTATGTACATATGGTTCTCAGACAGC
+
BCCCCFFFFFDCGGGGGGGGGGGGGHHGGHHHHHGHGGGHHHHHHHHGHHFHHHHHGGGHGHGGGHHHHHHHHHHHHHHHGHHHHHHHHHHHHHHHHHHGGEGGGHHGGGGGDHHHHGHHHHHHFGDFGHGD/GA//A--:---9.9:----.----;9....900000000:0..:.0;000:0:...:000000:0000-.--.0;.-..90:0000000/:;0:0:00000;00000000:0000//.
@M03495:530:000000000-LYBTV:1:2102:20652:22451 2:N:0:AACACCTG+CCCATGCG
ATATTTTGCCGTTGATAAACCAGGACTCAGGCTGGACCAAAGCTCACATGCTGACAGATCGGAAGAGCGTCGTGTAGGGAAAGAGTGTCGCATGGGGGGTAGGGGGCGGGGGGGGGGGGGGGGGGAGGGGAGAGAGGAAGGAGAGAGAAGAGGGAGTAGGGGGAAGGGTGACAGTAGGTGACAGGATGGGGGGGCCGCGGACGCGGTCGTGTTGTGGTGGGGGGAGTAGGGGGCAGTGTCAGAGAGGGACG
+
CCCCCFFFFFCBGGGGGGGGGGHGHHHHHHHHHHGHHHHHHHHHGHHGHHGHHHHHHHHHHGGGGGHHGGGGEFHHHHGGHHHGHFG@FEGFG1B?E/@-.::..--;-:@;--;------:---9----.-......:....;9..;///.99.;.///..--.....:.;//9////////9..//...--------:------.--;..../.:/..------.://..-9-.;////////...9.-
@M03495:530:000000000-LYBTV:1:2102:13273:22458 2:N:0:AACACCTG+CCCATGCG
ATATTTTGCCGTTGATAAACCAGCTAATCCTGAAAAAAAAATCAAAGCTAAAAACTACAATGCTAAGACCACGATGTGACTGCTATCAAAGTTAGATATATATGTAAATTATTCATCTGTCAAATCCTAGAATTATATCATACCTGCTCCAGCAATCACGACCTGTAATGGTTTAGTGGGTTGTTCACTGTTTCTGAAAAATGAAGATAGTTGTCCAGCTTCCAAAAAGTTTATTGTGTTTTCTAGTGGAG
+
BB@BBFFFFFBBGGGGGGGGGGHHHHHHHHGHHHHHGGGGGHGHHHGHHHHHHHGHHHHHHHHGHFHHHHHHGGHGHHHHGHFHHHHHHGHHHHHHHHHHHHHHGHHHHHHHHFFHHGHHHHHHHHHHHHHHHHHHHHHHHHFFHHGHHGHHHHGHHHHGDGGGHHGGHHGGHHHHFHFHEGGGFHHFHHHHFGHHGHHHHHHFHGFFFHHFHHHHHFHHBGCGG;GG?BFGFGGFGGGGGGGGFBFGEFE
@M03495:530:000000000-LYBTV:1:2102:6113:22469 2:N:0:AACACCTG+CCCATGCG
ATATTTTGCCGTTGATAAACCAGTCTCCAAAGCTCACATGCTGACAGATCGGAAGAGCGTCGTGTAGGGAAAGAGTGTCGCATGGGGGGTAGGGGCAGGTGGTGGGGGTGGGAGTGGGTAAAAAAAAAAGAAAAGGGGCAAGATATTCTAGAGGATATATATGAGTTACCTGATCGTCATGGAGTACAAAAGATTATAGCAGTGTACTAGGATTGATGTAAGGGATGAAAATGGTATGTCGTGTGTTAGGA
+
CCCBCFFFFFCAGFGGGGGGGGHHHHHHHHGHHHHHHHHHHHHHHHHHHHHGFGGHHHGEGGEEFGHHGHHHHGHGHD@EFEEB1?A/--.<..<--.;.C....--;-;--.;.....9////-----...///..--:..9///////9///.//:9/9/;//;:/;/;BFF/./..://///:9///././//////:://///////////9//;/;//.././/:/:/;:/:///.:....///9/
@M03495:530:000000000-LYBTV:1:2102:26950:22484 2:N:0:AACACCTG+CCCATGCG
ATATTTTGCCGTTGATAAACCAGGACTCAGGCTGGACCAAAGCTCACATGCTGACAGATCGGAAGAGCGTCGTGTAGGGAAAGAGTGTCGCATGGGGTGTAGGGAGGGGTGGCGGGGGGGTCATGGTAGATAGAGTAAATAGTGTAAGTGATGCGAAGAGAGGGTTGCGTGTGAGACTATAACGATGGGAGAGCAAACGCACAGGAGAATTGGGGACAGCAGAGGACTGGCAGCTGAGTTAGTTGGATATG
+
CCCCCFFFFFCBGGCGGFGGGGHGHHHHHHHHHHGHGHHABGFHHHHHGHHGHEHGHFEFFGFGGFHHGGGFEEGFHHGFGEHFFFGBGE1EE>BEE/>EDB3/3?/////<0//<<?---..////://;//////////////////////:-.-:../.9.;.-.-;...////////9/.;..../..../9/..----/.;..:////.-.:.:.9./..../..9/..//999/////////;/:
@M03495:530:000000000-LYBTV:1:2102:16606:22497 2:N:0:AACACCTG+CCCATGCG
ATATTTTGCCGTTGATAAACCAGAGGACTCAGGCTGGACCAAAGCTCACATGCTGACAGATCGGAAGAGCGTCGTGTAGGGAAAGAGTGTCGCATGGGGGGGAGGGATCGGGGGGGGGTGGGGGGTTAGTGAAGAAAGAAAAAAAGTAAGGAGGGTCAGGGGAGAGACGGTAGAGGGAAGGCTATGACCAGTGACGGGGGAAGATCGCTGGAGGTGGCAGAAGAGAGAGCGTGGGTGTTGGGGGCTGGAAG
+
ABCCCFFFFFDCGGGGGGGGGGHHHGHHHHHHHHHHGHHHHHHFHHHHHHHHHHHHHHHHHHHGGGGHHHGGGGFGHHHHGHHHHHHFG4FEHGE?C?E/<--;--./..:9BF-----9;;---9-.;00:B00:/0;.//;--90:;000..-.;.:/::.-.../.....00/......;:00000:.0000.--9--...00..:.:..A..A./..;00.;.;..-..--:.-...-----9..0/
@M03495:530:000000000-LYBTV:1:2102:10980:22499 2:N:0:AACACCTG+CCCATGCG
ATATTTTGCCGTTGATAAACCAAAGCTCACATGCTGACAGATCGGAAGAGCGTCGTGTAGGGAAAGAGCGCCGCATATGTAGAAACAAGCCTGGAGGTAAGAGGAGTCTTATTAGAACTTTTCAAAAACTCTGCAGCTCTGTTATACAGCCCCTTACCTTAACCACAATGATGACCTTCCCCTGCTTGAGACCAACTGCTACAGCTGAAGCACTGGAGTCTTTGGAAGTTTTCTCGGTCGGGATAATCTAC
+
A>A1A33@1B>>A1AFDB111AFGHF11BGHEFG1A1BFGHB10/AFAGAGEAAEEAG0F1AF0AB0B0///>/EE/2222222100/0?/1BG0BE?121>1?B/F0F2F2BB2BF111BB22FGBF<FG1FGF1@0@1@F>@D2?G1FHC/??1?FGBD<111>><11<11>0<0D<GC//.<<00;0;GA/.E/:<0C0;00:;009B//:///9/9;009//0/;C00;00....------//;///
@M03495:530:000000000-LYBTV:1:2102:27301:22504 2:N:0:AACACCTG+CCCATGCG
ATATTTTGCCGTTGATAAACCAGCTAATCCTGAAAAAAAAATCAAAGCTAAAAACTACAATGCTAAGACCACGATGTGACTGCTATCAAGGTTAATATAATATGAAATTTATCATTCTGCCAATTCTTAAATTTTTACATTACTGCTCCAAGAATTACGGCCCTTAATTGGTTTGGTGGGTGTTCCATGTTTCCTGAAAATTAAGGATAGTGGCCAGGTTTCAAAAAGGTTTTTTGTTTTTCTTGTTGAGG
+
ABAABFFFFFDAGGGGGGGGGGHHHHHHGHFHHHGGHGGAAFGHHFG2FFFFEHFHHHHHHGHHHHHHHHHHGGHGGHFHHHFGHHFGG33B33344@4444@44BG4F34B444444443BFE3BB444B4B344/2B333B33333BB2<0@222@<//>//01?11?1?.0...>A-><-<000000=D=0<00<CG0:0000000/<:..;/..;00=0;FFE?.FF0.99-//;;E/9////9//9
@M03495:530:000000000-LYBTV:1:2102:8821:22510 2:N:0:AACACCTG+CCCATGCG
ATATTTTGCCGTTGATAAACCAGCTAATCCTGAAAAAAAAATCAAAGCTAAAAACTACAATGCTAAGACCACGATGTGACTGCTATCAAAGTTAGATATATATGTAAATTATTCATCTGTCAAATCCTAGAATTATATCATACCTGCTCCAGCAATCACGACCTGTAATGGTTTAGTGGGTTGTTCACTGTTTCTGAAAAATGAAGATAGTTGTCCAGCTTCCAAAAAGTTTATTGTGTTTTCTAGTGGAG
+
BBAB@FFBFFBBGGGGGGGGGGHHHHHFCGHHFGHHHGGGGHGFHHEFHHFHHHGHHHHHFHGHHHGFFHHHGGHGHBGGFGFGFGHHHHHHFHGHHHHHHHHHGHHHHHHHFHHHHHEHHHHHHHEHHHHHHHHHHHHHHHDGHHFGHHFHHGGHHHHGGGGGEGHHHHHGHAFF1FGHDFFGHHGHHHHHHHHHGFGHHHHDFFHHHHHHHHHHGHGGCHGHHHHGABFGGGG0BFFBFGGGGGGGGGE
@M03495:530:000000000-LYBTV:1:2102:15202:22510 2:N:0:AACACCTG+CCCATGCG
ATATTTTGCCGTTGATAAACCAGTCAGGAGTCCAAAGCTCACATGCTGACAGATCGGAAGAGCGTCGTGTAGGGAAAGAGTGTCGCATTGGGTGAAGAGATGGGGGGGGGGCGGGGGAGTAGGAAAAAAAGAAAGCAGAGGAGATAGAGAGGGGGGCCGGAGGTGACGATTGAACGGTGCAGAGCAGTAGTGATGAAGGAGGGAGTGGGCTGGGGAAAGACAAGGTGGATGAGTAAAGGGATAGGAGGGGG
+
CCCDEFFFFFCCGGGGGGGGGGHHHHHHHGHHHHHHHHHHHHHHHHHHHHHHHHHHGGGGGHHGGGFEFGHHHGGHHHHHGHBFFHGG1BGE1E13B31B3B3C/>D;----<9-----./1001/<.--.../0:0//.9..</11111...----------..10....<010....-011./:/1:11/1111110...-......./...-....////..00..0<00111110..//0/0:.---
@M03495:530:000000000-LYBTV:1:2102:4415:22513 2:N:0:AACACCTG+CCCATGCG
ATATTTTGCCGTTGATAAACCACCCTCCCTGTGGTCGTTATCTTGCTCCTTCTGTCGTCAACGAATTTACTAATTCCAAAGCTCACATGCTGACAGATCGGAAGAGCGTCGTGTAGGGAAAGAGTGTCGCATGGGGTGGAGGGCGAGGGGGGGGGTGGGTCATTAATGTAACAAGAAAAAGGGGAGTAAAGTGACGCAAGAAAGCTGGAAGAGGAGGTTCGATGTAGAATAGTGTAGAACATATGTAGGGG
+
BCCABFFFFFCCGGGGGGGGGGGGGHHGGHHHHHGHGGGHHHHHHGHHGHHHHHHHGGGHGHGGGHHHHHHHHHHHHHHHGHHHGHHHHHHHHHHHHHFHGGGGHFFFGGGEGEHHHGHHHHHHHH?FDHCDAC/A/>//?///---<-A--9@@-9;-./.000000090:00//9//....-.-./0000000..---///9/00/.0/......./0-.:0.00000000;00:0909000000:0..
@M03495:530:000000000-LYBTV:1:2102:18466:22517 2:N:0:AACACCTG+CCCATGCG
ATATTTTGCCGTTGATAAACCACCCTCCCTGTGGTCGTTATCTTGCTCCTTCTGTCGTCAACGAATTTACTAATTCCAAAGCTCACATGCTGACAGATCGGAAGAGCGTCGTGTAGGGAAAGAGTGTCGCATGGGGGGTAGATCTGGGGGGTGGGGGTGTCGGGAGAAGAAAATAGAGGAACGAGAAGAGGGGCAAGTGGAGTGGGAGAGAGAAAGTGACATAGAGGTTGGCGGGCGAGATGGAGAGTGGG
+
ACCBBFFFFFDCGGGGGGGGGGGGGHHGGHHHHHHHGGGHHHHHHHHHHHHHHHHHGGGHGHGGGHHHGHHHHHHHHHHHHHHGHHHHHHHHHHHHGGHHGGGGFFHGGGGGGHHHHGHHHHHGBFBFGGGG<0/C/--..000;0B/-99-------;-0.----..::///00000/./....../0...---..000090..;.......00:0;00000000/0//-0-----;--;00//0.0:..
@M03495:530:000000000-LYBTV:1:2102:10435:22555 2:N:0:AACACCTG+CCCATGCG
ATATTTTGCCGTTGATAAACCAGCCTCCCTGTGATCGTTATCTTGCTCCTTCTGTCGTCAACGAATTTACTAATTCCAAAGCTCACATGCTGACAGATCGGAAGAGCGTCGTGTAGGGAAAGAGTGTCGCATGGGGGGTAGGGCGGGGTGGGGGGGGGGGGAGGTGAGAAAAAAAGAAGGAGGAGTGCTGATGAGGGAGGTGGGAAGCAGTAAGTAGGGAGGGGAGCTGGATGGCGGTTGACGGGATCGAT
+
CCCCCFFFFFDCGGGGGGGGGGHHGHHHGHHHHHHHGHHHHHHHHHHHHHHHHHHHGGGHGHGGGHHHHHHHHHHHHHHHGHHHHHHHHHHHHHHGHHHHGGGGHHGGGGGGGHHHHGHHHHHHGHGHGHGGCAGE/;9.;../;-:99:-9---;--9;@---.;0.000/:--.../....../.00000000/;..-...:.0..0;::00;:00./.---.-..0/.00./-----/0.--......
@M03495:530:000000000-LYBTV:1:2102:6324:22576 2:N:0:AACACCTG+CCCATGCG
ATATTTTGCCGTTGATAAACCAAAGCTCACATGCTGACAGATCGGAAGAGCGTCGTGTAGGGAAAGAGTGTCGCATGGGGGGGGGGGATGGGGGGGGTCGGGGGGCTGAGTATAATAAAAATACAAGAACGTATTGTATTTTGTGCTGAAGGATGTCATAATAGCTGAGTTGTATTGGCTATTATCTTACTCTGTGTTTGCTTTTGAGTGTGAGTGTGTTGACACGTTTGTTTCTATTATATTCGTCGCTG
+
BCCCDFFFFFDBGGGGGGGGGGHHHGHHHHHHHHHHHHHHHHHHGGGGGHHGFGGGGHHHHGHHHHGHGH5DEGFG?F?E/<--<---..<.<;----.-9-<-<--...111<1111<10.000<0///...1:11111111</11110<0::B0111111111100<1111111<0/0<0<1111111<:1<1<1<//1<1101..101111<:11.:91010.<././//11:1111111://.<-.<
@M03495:530:000000000-LYBTV:1:2102:13313:22582 2:N:0:AACACCTG+CCCATGCG
ATATTTTGCCGTTGATAAACCACCCTCACTGTGGTCGTTATCTTGCTCCTTCTGTCGTCAACGAATTTACTAATTCCAAAGCTCACATGCTGACAGATCGGAAGAGCGTCGTGTAGGGAAAGAGTGTCGCATGGGGGGTAGGGGTGGGTGGGGGGCGGGGGATTATAAAAGACAAAGAGGTAGAGTCTGCAGCAGTGTGGAGCAGACGAGCAATTTGTGATATGTGAGTGTGCACAGGTAGACTGGGCAGA
+
ABCCCFFFFFCCGGGGGGGGGGGGGHHHHHHHHHHHGGGHHHHHBGHHEHGHHHHHGGGHGHGGGHHHHHHHHHHHHGHHHHHHHHHHGGHHHHHHHHHHGGGGHHHGGGGEDGHHGGHHHHHHEGBFDHGG?GA</;-.9....-;:.::-;-9-;:----./////;//;./..//../9////9//////..9/;/.;...//9-----/////;.://9///////;:////..///////....:.
@M03495:530:000000000-LYBTV:1:2102:6905:22623 2:N:0:AACACCTG+CCCATGCG
ATATTTTGCCGTTGATAAACCAGCTAATCCTGAAAAAAAAATCAAAGCTAAAAACTACAATGCTAAGACCACGATGTGACTGCTATCAAAGTTAGATATATATGTAAATTATTCATCTGTCAAATCCTAGAATTATATCATACCTGCTCCAGCAATCACGACCTGTAATGGTTTAGTGGGTTGTTCACTGTTTCTGAAAAATGAAGATAGTTGTCCAGCTTCCAAAAAGTTTATTGTGTTTTCTAGTGGAG
+
ABBBBFFFFFBAGCGGGGGGGGHHHHGCHHGHHHHCGEGGGHFHHHHHHHFFFHEHHHHGBGHGHDGHHHHHFEHFFFHGHHGHHGEHHHHHGHHHHHHHHHHHFGHHHHHHHBHHHGFEGHHHFHHFGFHGHGHHEHGGFHFGFHEHHFHFFGHHHFHGCGCFGHHEHHGHHHHHHBGHEGGGEFGFGHHHHHHHGGFFAGFFGCGGFFGHHGHGHGBFHHFFCGAEF9;FGGGGGEFGFFFBBFFG.0E
@M03495:530:000000000-LYBTV:1:2102:23231:22669 2:N:0:AACACCTG+CCCATGCG
ATATTTTGCCGTTGATAAACCAGGACTCAGGCTGGACCAAAGCTCACATGCTGACAGATCGGAAGAGCGTCGTGTAGGGAAAGAGTGTCGCATGGGGTGTCAAGAGGGGGGTTGGGGCGGTTGTTTTTACTATGAAGCAGGGGAGTAGTGTGAATTCGGGTGAGGGGCTGCAGCGCTGGAGCGTGATGGCTGGGGGTAGGTTAAGAGTGGCACAGTGGGTGGCGCGCCGACGGGGGCGAGGGTCGTGCGGG
+
ABBBBFFFFFBBGGGGGFGGGGHGDHHHGHHHHHGCHHHHHHGHHHGHHHHHHFFHHEFHHGGGGFHHEGGEEEHEFHECGAGHFGFBBEFEEE11?/>/344330////-------.9----;...9.://///////9.-;.-.///9/;///9/....-....---../;/;-.-;...;...//9.....---..9/////////...9..///...-9-.---9-------------./9-9.;-9
@M03495:530:000000000-LYBTV:1:2102:17810:22679 2:N:0:AACACCTG+CCCATGCG
ATATTTTGCCGTTGATAAACCAGGACTCAGGCTGGACCAAAGCTCACATGCTGACAGATCGGAAGAGCGTCGTGTAGGGAAAGAGTGTCGCATGGGGTGTAGTGCGGGGTGGGGGGGGGGGCGTGAGAAAGAAAACATAATGAAAAAAGTCATGGGGTGGGACATGCTGTGGCATTAGTATGGTCGTTAAAGTTCAATATAGAGTGATCGATCACAGATAGAATAATAGATAGTGATGTTCGCTGAGGTAA
+
CCDDDFFFFFDDGGGGGGGGGGHGHHHHHHHHHHGHHHHHHHHHHHHHHHHHHHHHHHHHGGGGGHHHGGGGEGHHHHGHHHHHHHH@FFHGF1FFE/>/3B434//</</>///----------..0:00/://:.00:000000.-.0000:0...---...000000//./0::00000/:0--...0000;000000:0000000...../0;:00000000:00;:0:000000009-;....;00
@M03495:530:000000000-LYBTV:1:2102:8864:22690 2:N:0:AACACCTG+CCCATGCG
ATATTTTGCCGTTGATAAACCACCCTCCCTGTGGTCGTTATCTTGCTCCTTCTGTCGTCAACGAATTTACTAATTCCAAAGGAGGAGTATGTTGTTTTTGGAATTTAAGGTAATTGTTGGCTCTAGCTGCCATAGCAATGTCACAACCACTTCTTGCCCTCCAAAGCTCACATGCTGACAGATCGGAAGAGCGTCGTGTAGGGAAAGAGTGTCGCATGGGGAGTGTGGGTAGGGGGGGGGGGGCGGGAGGG
+
CCCCCFFFFFCBCGGGGGGGGGGGGHHGGHHHHHHHGGGHHHHHHHHHHHHHHHHGGGGHGHGGGHHHHHHHGHHHGHGHGHFHDFFGHHHHHHHHHHGGGHGHHHHHHHHHHHHHHHHEGHHHHHHHHGHHHHHHHHHGHHHHHHGGGGHHHHHHHGHHHGHHGHHHHHHGHHHHHGHHHHHHFGGGGCGHGGGGGD;CGHGBFGHHHGG0;AE-9C9.9.;9900...99.:.--9-:---------9-
@M03495:530:000000000-LYBTV:1:2102:16437:22735 2:N:0:AACACCTG+CCCATGCG
ATATTTTGCCGTTGATAAACCAGTCTCCAAAGCTCACATGCTGACAGATCGGAAGAGCGTCGTGTAGGGAAAGAGTGTCGCATGGGGAGTAGGGGTGGGGGGTGGGGGGTGGATGAGTAAGAGAAAAAAAGAAGGGGGATGACAGGATCTACATGGATGAGAGAGGAGAGGGTAGTTGAGCATGGCTGTCTGTCTGGAGCAAGACGCCAATGCATGGAGGAGTAATACGGCGAGAGAGTGGTAGGTGAGAA
+
CDDEEFFFFFCCGGGGGGGGGGHHHHHHHHHHHHGHHHHHHHHHHHHHHHHGGGGHHHGGGGFGGHHHGHHHHHHGH@GFGFGECGD1>13B3??//////@-<@?------.:B001::110/0</.--.../..---..00009.0/0111::/010001:.<.....<../.01:10000<.</9.01<111</1././//:.9-.9<<011<:0/.<.//1<11..<-9---..<1.111.101.1:
@M03495:530:000000000-LYBTV:1:2102:15013:22736 2:N:0:AACACCTG+CCCATGCG
ATATTTTGCCGTTGATAAACCAGCTAATCCTGAAAAAAAAATCAAAGCTAAAAACTACAATGCTAAGACCACGATGTGACTGCTATCAAAGTTAGATATATATGTAAATTATTCATCTGTCAAATCCTAGAATTATATCATACCTGCTCCAGCAATCACGACCTGTAATGGTTTAGTGGGTTGTTCACTGTTTCTGAAAAATGAAGATAGTTGTCCAGCTTCCAAAAAGTTTATTGTGTTTTCTAGTGGAG
+
>ABBBFFFFFBBGGGGGGGGGGHHHGHHHGHHHHHHHGGGGHHHHHFHHGHHHHGHHGHHGHHHHHHHGGFHGGEGFGHFHHHHGHHHHHHFHHHHHHHHHHHHFGHGGHHHHHHHHHHHHHHHHHHHHHHHHHHHHHHHHHHHHHGFHHHHHHGHHGHGFFGGHFGHGHHGHHHHFGHECFCDHHHHHHHHHHHHHEGHHHHHHHGHHHHHHHBGCHHFGHFGFBE?EFGGGGGGGGGGGG0FFGFBFFE
@M03495:530:000000000-LYBTV:1:2102:6816:22742 2:N:0:AACACCTG+CCCATGCG
ATATTTTGCCGTTGATAAACCAGGACTCAGGCTGGACCAAAGCTCACATGCTGACAGATCGGAAGAGCGTCGTGTAGGGAAAGAGTGTCGCATGGGGTGTAGAGTGGGGGGGTGGGGCTAGCATGAGAAAATAAAAGTAAAGAGAAAAAAGAATGAGGAGTGTGATAAGTGTTAACACAGTCAGACTGGAACTTAGGCTGCGGTGATGGTGGCTAGAGTGTGAGCAGTGATCGTGCGTAAGGTCGAGGGAG
+
ABBCCFFFFFCBGGGGGGGGGGHGHHHHHHHHHGEHFFHHHHHHHGGHHHHHHFHHHHHGHGCGGGGHGEGGEFHGHHGGHGFFHHG4FFFEFECFC///334?43/?//:@-----.-.;////////////9//////9///////.-...;///;99/.//////////;/////..////////.//////////..--.9.:/9:9..././///;9/////9////./.:-:...///;----..
@M03495:530:000000000-LYBTV:1:2102:26865:22753 2:N:0:AACACCTG+CCCATGCG
ATATTTTGCCGTTGATAAACCAGCTAATCCTGAAAAAAAAATCAAAGCTAAAAACTACAATGCTAAGACCACGATGTGACTGCTATCAAAGTTAGATATATATGTAAATTATTCATCTGTCAAATCCTAGAATTATATCATACCTGCTCCAGCAATCACGACCTGTAATGGTTTAGTGGGTTGTTCACTGTTTCTGAAAAATGAAGATAGTTGTCCAGCTTCCAAAAAGTTTATTGTGTTTTCTAGTGGAG
+
AABBBFFFFFBBGGGGGGFFGGHHHGFHHHHHHHHHGGGEEHFHHFFHHHBFHHGHHHHGFGHGHBHFDGHHFEHGF4GGHFHGHHHFHHHHFHHHHHHEHHHHHHHGHHHHHHHGHHHHHFE4FGGHHEHHHHHFHH3GHHGGHHFGHHHHHFFGFHHGGGCGHHGDGHH1FGHHFGHG<FGCGHFFGHHHHHHHFD0GF.GBDG0B0GGHGFC0GGHFCGHCGGAEE9CGGGGGGGFGGGEFF00CAFF
@M03495:530:000000000-LYBTV:1:2102:7219:22764 2:N:0:AACACCTG+CCCATGCG
ATATTTTGCCGTTGATAAACCAGAACCATCCAAAGCTCACATGCTGACAGATCGGAAGAGCGTCGTGTAGGGAAAGAGTGTCGCATGGGGGGGGGGTGTCGGTGGGGGGGGGGGGGGTAGAGAAAAAAAAAAAAAGTAAGGATGCGGAGGGTGGGTCAGGGTATATGATGACGGATGGAGAAGTGTTGCATAGTAGGAGCAGATGGCCTTGTCTCGGGGCATGAGGCGTTGAGTGATAGAGCTGCTAGCAG
+
CCCCDFFFFFDCGGGGGGGGGGHHHHHHHHHHHHHHHHHHHHHHGHHHHHHHHGGGGGHGBEEFFEFFGHHGHHHHHHFGBFFHEG>C1E/>----:-;0.;@D?--99---;-----.:09000/.----;-9-.00000000/----;-;.--.;.//://000000000.-.;-9/90./0000.000;900000/.;//090//0000000/.----/.;0/.-;--.00000000000000:0000
@M03495:530:000000000-LYBTV:1:2102:6300:22801 2:N:0:AACACCTG+CCCATGCG
ATATTTTGCCGTTGATAAACCAGTCTCCAAAGCTCACATGCTGACAGATCGGAAGAGCGTCGTGTAGGGAAAGAGTGTCGCATGGGGTGTAGGTGACGGCGGGGGGTGGGGAGGTGGAATAATACAAAAAAAAAACAGAAAATCACGACTAAAGGCTGGTCCACCTACATCAGACGATCACATCTGATGCCTCATATCTCATCAACATCACAAGCTATATACGAACTATCGTCACCTTGGACGAGACAATC
+
BCCCCFFFFFCCGGGGGGGGGGHHHHHHHHHHHHHHHHHHHHHHHHHHHHHGEGGHHHGGGGFGGHHHGHHHHHHHHGGGHGG1GHE1//3B33333//////><-9<--<.--..<<00000<000<..---<-../<00<0000..-.-00<0.:../0<00..0/0000000--..</0<000000000<<0:0:0000000<0/000<0.<0000000...-.<00./...000000:-9-..//<0
@M03495:530:000000000-LYBTV:1:2102:9412:22808 2:N:0:AACACCTG+CCCATGCG
ATATTTTGCCGTTGATAAACCACCCTCCCTGTGGTCGTTATCTTGCTCCTTCTGTCGTCAACGAATTTACTAATTCCAAAGCTCACATGCTGACAGATCGGAAGAGCGTCGTGTAGGGAAAGAGTGTCGCATGGGGGGTAGGGGAGGGGGGGGGGCGGGGGATGGATGCCAGAAAAAAAGACACAGTAGTAGGGAACTATGCATCGACAGCGTGGGTGGTGTCTATAGCGAACGCTATGAGTCCGTTAGCC
+
ABBABFFFFFBAGGCGGGGGGGGGGHHGGHHGHHGGGEGHHHHHHHHHHHHHHHHHGGGHGHGGGHHHHHHHHHHHHHHHHHHHHHHHHHHHHHHHHHHHGGGGHHHGFGFEFGHGHGGHHHGHFGBGDEFG/0?EC?-.;.;..;--9-9--9--------.../9/.///9//..--:../.:.//9////./9.//////9/./-.-;-9.--9.-999///////---;-...9//;//9..:..//
@M03495:530:000000000-LYBTV:1:2102:5635:22834 2:N:0:AACACCTG+CCCATGCG
ATATTTTGCCGTTGATAAACCAGGACTCAGGCTGGACCAAAGCTCACATGCTGACAGATCGGAAGAGCGTCGTGTAGGGAAAGAGTGTCGCATGGGGGGGAGAGCTCGGGGGGGGGCGGGGGATGATATCATAACAAAAAACGCTACAGTAGAGCAGGAGGGCCTATGAACGTGGATACAGCGTGCAGATGCACGCCGTTCACAAGACACTTGCTAGGCCACCAAGTCTCACGTGCAACACCAGTTCCCTC
+
CCCCCFFFFFCCGGGGGGGGGGHGHHHHHHGHHHGHHHHHGHHHHHHHHHHHHHHHHHHHHGGGGEHHGGGFEGHHGFGHHHHHHBFBFFHEF1GGE/<--:..900.-------:------;9.000000000000...-.--.9-000000000:....-..9/0:0;0.....0000;0-.:.90009000.-.--./0000.////0000:00./0..:...000000.....90.....009000/
@M03495:530:000000000-LYBTV:1:2102:26033:22834 2:N:0:AACACCTG+CCCATGCG
ATATTTTGCCGTTGATAAACCACCCTCCCTGTGGTCGTTATCTTGCTCCTTCTGTCGTCAACGAATTTACTAATTCCAAAGCTCACATGCTGACAGATCGGAAGAGCGTCGTGTAGGGAAAGAGTGTCGCATGGGGGGGAGGGCGGGGGGGGGGGGGGGGAGTGAGTAGAGAAAGGAAGATGGTTAACAGACGTGTGGGAGGGATGATGTATGTGCGGTAGGCGGTTGGAGAGGAGGTGTGGGGGTGGGTG
+
CCCCDFFFFFDDGGGGGGGGGGGGGHHGGHHHHHHHGGGHHHHHHHHHHHHHHHHHGGGHGHGGGHHHHHHHHHHHHHHHHHHHHHHHHHHHHHHHGHHHGGGGFHHGGGGGGHHHHGGFHHHHGHFFFHGG/BGD<?9-;-;.-9-:--9-9-----:-:-;.00:000000:0.//..000:00000:/.-../.....-;.:.0000000;00.-....:--9---0:0....:.9::..--;---.:
@M03495:530:000000000-LYBTV:1:2102:16132:22850 2:N:0:AACACCTG+CCCATGCG
ATATTTTGCCGTTGATAAACCAGCTAATCCTGAAAAAAAAATCAAAGCTAAAAACTACAATGCTAAGACCACGATGTGACTGCTATCAAAGTTAGATATATATGTAAATTATTCATCTGTCAAATCCTAGAATTATATCATACCTGCTCCAGCAATCACGACCTGTAATGGTTTAGTGGGTTGTTCACTGTTTCTGAAAAATGAAGATAGTTGTCCAGCTTCCAAAAAGTTTATTGTGTTTTCTAGTGGAG
+
>AABBFFFFFBAGGGGGGGGGGHHHHHHHGHHHHHGGGGGGHGHHHGFHHHHGHGHGFHHFHHHHHHHGHHHGGGGGFHFHHCHHHHHHHGGHHHHHHGHHHHGFFHFEGHHGHHHHHGHGHFHHHHHHHHHHHGHHHFHHHHGHHHHFHHGFGFGHHGDBDGGHHGHHHGFFHHHFGAGEGGGHHHHHHHHDGGFHFHHHHHHFHHHHHHFHHHFFFHHHHHHHFHFGGGFFFGGGGGFFFFG0FFF?9E
@M03495:530:000000000-LYBTV:1:2102:6910:22856 2:N:0:AACACCTG+CCCATGCG
ATATTTTGCCGTTGATAAACCAGCTAATCCTGAAAAAAAAATCAAAGCTAAAAACTACAATGCTAAGACCACGATGTGACTGCTATCAAAGTTAGATATATATGTAAATTATTCATCTGTCAAATCCTAGAATTATATCATACCTGCTCCAGCAATCACGACCTGTAATGGTTTAGTGGGTTGTTCACTGTTTCTGAAAAATGAAGATAGTTGTCCAGCTTCCAAAAAGTTTATTGTGTTTTCTAGTGGAG
+
AABBBFFFFFBBGGGCGGGGGGHHHHHFHHHHFHHFFGGGGHFHHHHHHGHHHHGHGFHHHHHHHHHHHHHHGGHGHFHHHHHHHHHHGFHHHHHHHHHHHHHHFHHHHHHHHHGHHHGHHHHHHHHHHFHHHHHHFHHHHHGHHHHHHGHHGHFGHHHGDGGGHHHDHHHHFHHFGFHHGGGEHHGHHHDHGHFHHHHHHHFDDCGFECGFHHHC0CGHGGFFF0A?EBFGGGGGFFFFGGFGGFFF?0E
@M03495:530:000000000-LYBTV:1:2102:19614:22859 2:N:0:AACACCTG+CCCATGCG
ATATTTTGCCGTTGATAAACCAGCTAATCCTGAAAAAAAAATCAAAGCTAAAAACTACAATGCTAAGACCACGATGTGACTGCTATCAAAGTTAGATATATATGTAAATTATTCATCTGTCAAATCCTAGAATTATATCATACCTGCTCCAGCAATCACGACCTGTAATGGTTTAGTGGGTTGTTCACTGTTTCTGAAAAATGAAGATAGTTGTCCAGCTTCCAAAAAGTTTATTGTGTTTTCTAGTGGAG
+
ABBCCFFFFFCCGGGGGGGGGGHHHHHHHHHHHHHHHGGGGHHHHHHHHHHHHHGHHHHHGHHGHHHHHHHHGGHGHHGHFFGHHHEHHHHHHHHHHHHHHHHHGFHHHHHHHHHHHHHHHHHHHHHHHHHHGHHHHHHHHHHGHHHHHGHHHGHHHHHGGGGGHHGGHHFGFHHGGHFHEGGGHHGHHFFHDGFEHHHHFFHHHGHHHFHHHGBGHHHHGGHBGGE.ACFGEFGGGG9FFGFGG000;BE
@M03495:530:000000000-LYBTV:1:2102:23749:22880 2:N:0:AACACCTG+CCCATGCG
ATATTTTGCCGTTGATAAACCAGCTAATCCTGAAAAAAAAATCAAAGCTAAAAACTACAATGCTAAGACCACGATGTGACTGCTATCAAAGTTAGATATATATGTAAATTATTCATCTGTCAAATCCTAGAATTATATCATACCTGCTCCAGCAATCACGACCTGTAATGGTTTAGTGGGTTGTTCACTGTTTCTGAAAAATGAAGATAGTTGTCCAGCTTCCAAAAAGTTTATTGTGTTTTCTAGTGGAG
+
BCCCBFFFFFCBGGGGGGGGGGHHHHHHHHHHHHFHFGGGGHBGHHHGHHHHHHGHHFHHGHGHEHHHGGHHGGHG1FGHGFFFHHFHHHHHFFFH4GEGFHHGBGGHGFHHHHHGHHHHHHHHHHHFGFFGHHHHHGEHHHHFHFFGBFBBHHGHHFH?DCGGHHHGDGGHHHHGHFFHFGGDHHHFFDGHHFHHH0DGGA00=GHHHFHHHHHGGHBFG0C:<C..9:C0BBBBBFBFFGGGGG90A0.
@M03495:530:000000000-LYBTV:1:2102:18187:22906 2:N:0:AACACCTG+CCCATGCG
ATATTTTGCCGTTGATAAACCAGCTAATCCTGAAAAAAAAATCAAAGCTAAAAACTACAATGCTAAGACCACGATGTGACTGCTATCAAAGTTAGATATATATGTAAATTATTCATCTGTCAAATCCTAGAATTATATCATACCTGCTCCAGCAATCACGACCTGTAATGGTTTAGTGGGTTGTTCACTGTTTCTGAAAAATGAAGATAGTTGTCCAGCTTCCAAAAAGTTTATTGTGTTTTCTAGTGGCG
+
ABBABFFFFFBBGGGGGGGFFGEHHHHBGHHHGHCFHGGGGHHHBHHEHFHHFHGFFEBBGHHHHHHHHHHHFE1FFFGFHHEHFFHHFHHFGH@FGHGHGHFFBFGHHGHHHHHHGHHEGHHHHGHHHFHHGHHHBGHHGHHB3FGFFFFGBGFDFBFBE?FGHHHHHHGDHFHHFHHHFGGGHF1G0DGHHHGHHHFHHEB=0:0:;CGGGFF0CBCGHHF00;GAEFGGGFGBBBFGFFBFFFBB..9
@M03495:530:000000000-LYBTV:1:2102:22921:22925 2:N:0:AACACCTG+CCCATGCG
ATATTTTGCCGTTGATAAACCAGCTAATCCTGAAAAAAAAATCAAAGCTAAAAACTACAATGCTAAGACCACGATGTGACTGCTATCAAAGTTAGATATATATGTAAATTATTCATCTGTCAAATCCTAGAATTATATCATACCTGCTCCAGCAATCACGACCTGTAATGGTTTAGTGGGTTGTTCACTGTTTCTGAAAAATGAAGATAGTTGTCCAGCTTCCAAAAAGTTTATTGTGTTTTCTAGTGGAG
+
ABABBFFFFFBBGGGGGBGGGGFGHHHHGHHHHHGGA2EFGGCHGFFFHFEGFGGCHGHHHFHFFGHHFHHHFGHEHHHGFEGHHEHHHFH@GHDGFGGHHHHHFGGFFEHHFHHGHFHHHH4GFGFHHGFHGFF4GHFFHH3CGHHHHHHHGGFF2FHF/C?FCGB1FGGGBCFGHGEGAFGGHFHHFHHHFFGDFBGFFFHEHHHGEHHBGHHHGHGECGFGGGGEEFFGGGFFFFFFFGGGFFGGGGG
@M03495:530:000000000-LYBTV:1:2102:4455:22939 2:N:0:AACACCTG+CCCATGCG
ATATTTTGCCGTTGATAAACCAGGACTCAGGCTGGACCAAAGCTCACATGCTGACAGATCGGAAGAGCGTCGTGTAGGGAAAGAGTGTCGCATGGGGTGTAGGTCTGGGTGGGGGGGGGGTCATTAAAAAAACAAATGTAGAAAGAAACGGGGAGTTGTAGTACGGATGTGATAGGTAACGAGTCGCAGGGCGTGGACGTCACGTGCAGTCATGAGTGCGCACGTGTTGACAAGATTCGATATCTTAGGAG
+
CCDDDFFFFFCCGCGGGGGGGGHGHHHHHHHHHHGHHHHHGHGHHHHGHHHHHHHHHHHHGGGGGGHHGGGGFGHHHHGHHHHHHGH@GFHGG1B1A?E/3?334?33?3/<///------..000000;--.9.9000000009/.;/...---:/900;000....;:00009/0000...9/---.--.-;--.0-.........00000;00000--9-;.99..0090./90:90;.-0000000/
@M03495:530:000000000-LYBTV:1:2102:25044:22943 2:N:0:AACACCTG+CCCATGCG
ATATTTTGCCGTTGATAAACCAGCTAATCCTGAAAAAAAAATCAAAGCTAAAAACTACAATGCTAAGACCACGATGTGACTGCTATCAAAGTTAGATATATATGTAAATTATTCATCTGTCAAATCCTAGAATTATATCATACCTGCTCCAGCAATCACGACCTGTAATGGTTTAGTGGGTTGTTCACTGTTTCTGAAAAATGAAGATAGTTGTCCAGCTTCCAAAAAGTTTATTGTGTTTTCTAGTGGAG
+
ABBBBFFDFFBBGGFGCGGGGGHHHHHHHHHHHHHHHGFGGHHHGHGFHGHFFHFHHHHHEHHHHFHHGHHHGGHGEFHHHHGHHHHHFHHHHHHHHHHHHHHHGHHHHFHHHHHHHHHHHHHHHHFHHHHHHHHHHGHHHHHFHHHHFHHHGHFHHHFGACGGHGGHGHH1GHHHGGHHEGGGHHHHHHFHFHHHGHGHHHHHGFHHHHHGHHGHHFHHHHGHHFH9.:CFGGGG;;9FFGFGGG0C9B.
@M03495:530:000000000-LYBTV:1:2102:24838:22955 2:N:0:AACACCTG+CCCATGCG
ATATTTTGCCGTTGATAAACCAGCTAATCCTGAAAAAAAAATCAAAGCTAAAAACTACAATGCTAAGACCACGATGTGACTGCTATCAAAGTTAGATATATATGTAAATTATTCATCTGTCAAATCCTAGAATTATATCATACCTGCTCCAGCAATCACGACCTGTAATGGTTTAGTGGGTTGTTCACTGTTTCTGAAAAATGAAGATAGTTGTCCAGCTTCCAAAAAGTTTATTGTGTTTTCTAGTGGAG
+
ABBABFFFFFBAGCFFGGGFBGGFHHHHHHGHHGHHHGGGCGFFBGEEHFHHHFEGHFHHHHGEHFHHEFHHG?HG1FGHGGFHHHGHGFFFHFHHFHFHGFBGFGHHHHHHHHHHHHHHGFBFHHFHHHGFHHHHHHHHGHFGHHGHHFGHFGCHC2F/DCGDCF<GFHGFFGHHDDCFGGGGFHFHHHGHB==GFHHHCGHHFBGGHHHHFCGFHFHHGHHGGFH.99CFFFGEGG;CBFBGGGBFE0A
@M03495:530:000000000-LYBTV:1:2102:14689:22959 2:N:0:AACACCTG+CCCATGCG
ATATTTTGCCGTTGATAAACCAGCTAATCCTGAAAAAAAAATCAAAGCTAAAAACTACAATGCTAAGACCACGATGTGACTGCTATCAAAGTTAGATATATATGTAAATTATTCATCTGTCAAATCCTAGAATTATATCATACCTGCTCCAGCAATCACGACCTGTAATGGTTTAGTGGGTTGTTCACTGTTTCTGAAAAATGAAGATAGTTGTCCAGCTTCCAAAAAGTTTATTGTGTTTTCTAGTGGAG
+
ABBBBFFFFFBBGGGGGGGGGGHHHGHHHHHHGHHDGGGGGHHHHHHHHHHFHHGHHEHHHHHHHFHHGHHHGEHGFDGHHFFHHHHHHHHFGHBHHHEGGFHGHHHHHHHHHHGHHHHFHHFFHHHHHEHHGHFHFHHGHHHHHHHGHHHGGHHHFHHGDFGGHHFFHHFGGHHHFGFHGGGGHHFFHHHHHHGHHHHHFHHHHHBHHGGHHFHFHHHHHHGHFB.CDBFGFGGFGGGFGGBFGGCBFFE
@M03495:530:000000000-LYBTV:1:2102:4706:22968 2:N:0:AACACCTG+CCCATGCG
ATATTTTGCCGTTGATAAACCAGTCAGGACTCCAAAGCTCACATGCTGACAGATCGGAAGAGCGTCGTGTAGGGAAAGAGTGTCGCATGGGGTGGAGAGATCAGGGGGCGGGGGCGCGGGTGAATAAAAACAAAAACAGAGAGAGAGAGAAGGCGGCGCAGACCAAGACATCTGCGGTCCATCAGTGGAAACCAAACCCATGTGGATAGAGCGTAAAAGCGCTCTGTATTAGGATGTCTGGCAAGCATGCA
+
BCCBCFFFFFCCGGGGGGGGGGHHHHHHHHHHHHHHHHHHHHHHHHHHHHHHHHHHGGGGGHHGGGGEFGHHHGEHHHFHBF4BECEG?FAE1///???/333?3B/////-<;--------.0909000.;....:.///:......9.0/..----9-;-../...//000009-.9-:90;:00/0009........//;0090000009....0;..-..:000009000000:00/0/0;./0000
@M03495:530:000000000-LYBTV:1:2102:22576:22981 2:N:0:AACACCTG+CCCATGCG
ATATTTTGCCGTTGATAAACCAGCTAATCCTGAAAAAAAAATCAAAGCTAAAAACTACAATGCTAAGACCACGATGTGACTGCTATCAAAGTTAGATATATATGTAAATTATTCATCTGTCAAATCCTAGAATTATATCATACCTGCTCCAGCAATCACGACCTGTAATGGTTTAGTGGGTTGTTCACTGTTTCTGAAAAATGAAGATAGTTGTCCAGCTTCCAAAAAGTTTATTGTGTTTTCTAGTGGAG
+
BBCCCFFFFFCCGGGGGGGGGGHHGHHHHHHHHHHGHGGGGHHHHHHHHHHHHHGHHHHHHHHHHHHHHHHHGGHGHGHHGHHHHHHHFHHGHHHHHHHHHHHHHHHHHHHHHHHHHHHHHHHHHHHHHHGHHHHHHHHHHHFHHHGHGHHHHGHHHHHGGGGGHHHHHHGHHHHHHHHHGGGGHHHHHGHHGHHHHHHHHHHHFHHHHHHHHHHHGHGHBG:GBC.AD9;0BFGF9CFGFFFGEFF0?FE
@M03495:530:000000000-LYBTV:1:2102:17786:22996 2:N:0:AACACCTG+CCCATGCG
ATATTTTGCCGTTGATAAACCAGGACTCAGGCTGGACCAAAGCTCACATGCTGACAGATCGGAAGAGCGTCGTGTAGGGAAAGAGTGTCGCATGGAGGATAGGACTAGGGGGGTGGCGGGGCCGTGTGTCATCCAATGTATAGACACAGGCGGCAGGAGTGGCGGTATACAACGACATACGGGATGAGACGCAGAATGTCTGGTGCGGAGTCACCAATGCTACATAACTAGACTGGCCGCCTAGAATGCGG
+
BBBBAFFFFFBAGGFGGFGGGGHCEHHHHFHFHFEHHHHGEGBGFEHFHHHHGBCGGHFGFGAFEHHBFEFE>EHHHFE3FFCEEBEGHEEFG1132//33?33333?3///----9-------9999A/////9//9///9////..;..------:....9--9.;/////9.-9.//9.-.:.///9.----//9://///./----./:///.////;/9/////9///9/...---.9//////.-
@M03495:530:000000000-LYBTV:1:2102:24723:23005 2:N:0:AACACCTG+CCCATGCG
ATATTTTGCCGTTGATAAACCACCCTCCCTGTGGTCGTTATCTCCTTCTGTCGTCAACGAATTTACTAATTCCAAAGCTCACATGCTGACAGATCGGAAGAGCGTCGTGTAGGGAAAGAGTGTCGCATGGGGTGGAGAGCTGGGAGTGGGGGACGGGGTGAGAGGAGGAATAAAATGAAGACGAGATAGAGTGGGTGAGGAGTTGATGAGAACTTCCTCAGGAGAGTAGACACATTGTTGGGAGAAGCTGG
+
CCCCCFFFFFCCGGGGGGGGGGGGGHHGGGHHHHGFGEGHHGHHHHHHHHGFGGGHGHGGGHHHHGHHHHHHHHHHHHHHHHHEHHHHHHHHGHHGDGEDH1GFGGGGGHHHHEHEHHHHGF4DBHC?/0?</>//?1C<110/0//?..--------:-..00...../0:000000000/.:-..000090.......:.//0000000;090000000;0...000000//00000..-..../000/
@M03495:530:000000000-LYBTV:1:2102:19577:23005 2:N:0:AACACCTG+CCCATGCG
ATATTTTGCCGTTGATAAACCAGCTAATCCTGAAAAAAAAATCAAAGCTAAAAACTACAATGCTAAGACCACGATGTGACTGCTATCAAAGTTAGATATATATGTAAATTATTCATCTGTCAAATCCTAGAATTATATCATACCTGCTCCAGCAATCACGACCTGTAATGGTTTAGTGGGTTGTTCACTGTTTCTGAAAAATGAAGATAGTTGTCCAGCTTCCAAAAAGTTTATTGTGTTTTCTAGTGGAG
+
AABBBFFFFFBBGGGGGGGGGGHHHHHHHHHHHHHHHGGGGHGHHHGHHHHHHHGHHHHHHHHHHGHHHHHHGGHGHHGHHHFHHHHHHHHHHHHHHHHHHHHHHHHHHHHHHHHHHHHHHHHHHHHHHHHHHHHHHHHHHHHHHHHHHHHHFHHHHHHGGGGGHHHHHHHHHHHHGHEHDGGGHHHHHHHHHHHHHHHHHHHHHHHHFHHGHHHHFFHHHHFF0CEFGFGGGGGGGGFGGGGGGGGGGGG
@M03495:530:000000000-LYBTV:1:2102:14091:23019 2:N:0:AACACCTG+CCCATGCG
ATATTTTGCCGTGATAAACCAGTCAACGAATTTACTAATTCCAAAGCTCACATGCTGACAGATCGGAAGAGCGTCGTGTAGGGAAAGAGTGTCGCATGGGGTGTGGATGTGGGGGGGGGGCGGGGGATGAATATAAAAAGGAAGTACATGCAGAGGAAACCACGAACCTGTGTGTGGGCTCACTTGCAATGAGGGTGCAGAGCTAGGAAGGGCGACTGGGAGTAACGGCAGTAAGATGAACGTTTGAGTGC
+
AABBBFFFFFBBGGGGGGGGGGHHHHHGGGHHHHHHHHHHHHHHHHHHHHHHHHHHHHHHHGHHHGEGGHFFGFGGEGHHGHGHGHFHHHH4FEEGD1GEE?@//?3333B?<//-::-;--:=---9./////9/9;/..././;////////..;.//....-.:-;.//:......../;///////////....///.////.//....:---....../9/.----//////////.9././9///
@M03495:530:000000000-LYBTV:1:2102:20000:23026 2:N:0:AACACCTG+CCCATGCG
ATATTTTGCCGTTGATAAACCAAGGACTCAGGCGGACCAAAGCTCACATGCTGACAGATCGGAAGAGCGTCGTGTAGGGAAAGAGTGTCGCATGGGGTGAAGGGATGGGGGGGCAGGGCGAACGTAAAAGACAAAAAATATAGGAGCGGGATCAAACACAATATCAGCAGCAAACAGAGCAACCGGAATAGCAACACTGACAGACGTAGGCATACTAAGGCAATGGTGAACCCTAACTAACACGACAAGAA
+
BBBBBFFFFFBBEGGGGGGGGGHFGCGHHHHHHGCFFFHHGHHHHHFFFHFHHGHHHHHHHGGGGCGHFEDEEE1FGHGGGHHHH@F4B>FE?/FA?/E/342?/2/?///----:-;.-----:...//..9;BFE;9//9////.----9..///....9//////9..../...///9B.:---;.//;//...;////;/.-....///9///9/;;..///////9.....99/////.----.;/
@M03495:530:000000000-LYBTV:1:2102:15164:23051 2:N:0:AACACCTG+CCCATGCG
ATATTTTGCCGTTGATAAACCAGGGACTCAGGCTGGACCAAAGCTCACATGCTGACAGATCGGAAGAGCGTCGTGTAGGGAAAGAGTGTCGCATGGGGGGGGGGGGTCGGTGGGGGGTGGGGTCTGGAAGAGGAGAAAAAGGATAAGCGAGGGGGGCAGGATGACGCCCGGCTCGCTGGGATCTGAGGCCGCAAATGGTGGACGTCTAGGCAGCACGGAGGTGCGCGCCGTGGTGGGACGGGAGCATCACG
+
CCCDDFFFFFCDGGGGGGGGGGHGGGGHHHHHHHHGHHHHHHGHHHHHHHHHHHHHHHHHHHGGGGGHHGEGE>EGHHHGFHHHGHFGDGGHEG?CA?E?--<-<--.-9-<.--9----<=<./:/00/..<....0/.../000<0-.--<-----<9.0000..---<--.--..-..0.<000<..-----000<0..0-<./900/0....---.-..0---------.<.-..---.-..<0009
@M03495:530:000000000-LYBTV:1:2102:5189:23054 2:N:0:AACACCTG+CCCATGCG
ATATTTTGCCGTTGATAAACCACCCTCCAAAGCTCACATGCTGACAGATCGGAAGAGCGTCGTGTAGGGAAAGAGTGTCGCATGGGGTGTAGAGCTCGGGGGTGGGGGGGGGATTGAGAACAAAAAGAGAAAAAACAAATAGAGAGAGTGGGGGAGAGGTAAGTATACAGATGCGAAGTATACAGGGTAGGTGGTATGCAGGCGGGACATGACTGAGATGTGGCAACTGAGATGTTGAGTACGTGTGAAAC
+
CCCCBFFFFFCCGGGGGGGGGGGGGHHGHHHHHHCHHHHHHHHHHHHHHHHGGGGHFEGEGGGGHHHHGHGGHHHFH@GEHGG??C?1//3?43433///>//////>B--9-././:.///9..9....//..-....9/////...//..----...///////////9///-.--.///////../..//..//9///;.;----.//////////////.././//////////////:../9////
@M03495:530:000000000-LYBTV:1:2102:4530:23059 2:N:0:AACACCTG+CCCATGCG
ATATTTTGCCGTTGATAAACCAGCTAATTCCAAAGCTCACATGCTGACAGATCGGAAGAGCGTCGTGTAGGGAAAGAGTGTCGCATGGGGTGAAGGTAGTAGCGGTGAGTGGAGCGTCTAAAAAAAAAAAACAAAAAAATATTTGTATAATGGTGAAGTAAGGATTTGTTGTTAAAACAGTAAAAGTGGAAAGTAAAGAGGATTAAGCATGGGGAGAAGAAAAGTAGTATGAATACAATTACCAGTTGCAT
+
BBBBBFFFFFDBCGGDGGGFFGHDHHHHHHHHHHHHGFBFHHGHHGBGHHFGFGFFG?1B2EEEEEEFGGHGGHHHHF@BBFEHGF1G1B1E13433B33444/////03??3/2/<//?3322<////>-...<..--;00000;0;00:00;00000;00/000000/.;.00990./00;090000000.0;0000;9.////9//9/;:..@../9//9////;/:////9//9///9////:/;//
@M03495:530:000000000-LYBTV:1:2102:19922:23066 2:N:0:AACACCTG+CCCATGCG
ATATTTTGCCGTTGATAAACCAGTCCAAAGCTCACATGCTGACAGATCGGAAGAGCGTCGTGTAGGGAAAGAGTGTCGCATGGGGGGGAGAGGTGGGTGGGGGGGGGGTGGTTGTAGACAAAAATAAAACGGATAAAGAAGGTCGGCGAAGTATGTGGAGGAGTAGGATAGGTGATCGGCACGTGAGCTAGGAGGGCGGCTGTGACAAGAAGAGTAGTGACGGTAGTTGTATAGTACTGAGATGTCTGTTG
+
CCCCCFFFFFDCGGGGGGGGGGHHHHHHHHHHHHHHHHHHHHHHHHHHHGFGGHHHGGGFEGGHHHGHHHHHHBFFGGHGG?BG1/<---...<..<<B;--9-9--<9<-....<111<//.9.01110-...<011<./.01---9---.111:100...<//100100/10111.9---.<.9.0100.0/.-.--9--./1111.///0.111:/11.-<..01<11111<1111101101111110
@M03495:530:000000000-LYBTV:1:2102:21021:23069 2:N:0:AACACCTG+CCCATGCG
ATATTTTGCCGTTGATAAACCAGCTAATCCTGAAAAAAAAATCAAAGCTAAAAACTACAATGCTAAGACCACGATGTGACTGCTATCAAAGTTAGATATATATGTAAATTATTCATCTGTCAAATCCTAGAATTATATCATACCTGCTCCAGCAATCACGACCTGTAATGGTTTAGTGGGTTGTTCACTGTTTCTGAAAAATGAAGATAGTTGTCCAGCTTCCAAAAAGTTTATTGTGTTTTCTAGTGGAG
+
CCCCCFFFFFBBGGGGGGGGGGHHHHHHHHHHHHHHHGGGGHHHHHHHHHHHHHGGHHHHHHHGHHHHHHHHGGHGHGHHHHGHHHHHFHHHHHHGHHHHHFHGGHHHHHHHHHHHHHHHGHHHHHHHHHHHHHHHHHHHHHFFFHHGHHGHHCFGHHHGGGGGHHHHHHHFHHHFGHHF.FFGHGHFHHHHHHHHHHBGFHFGHGHHBGHHGCCCCHHHFHHEGHHGGGGGGGGFFFCFGGEGFBCF?BE
@M03495:530:000000000-LYBTV:1:2102:4074:23099 2:N:0:AACACCTG+CCCATGCG
ATATTTTGCCGTTGATAAACCAGTCACAACCACTTCTTGCCCTCCAAAGCTCACATGCTGACAGATCGGAAGAGCGTCGTGTAGGGAAAGAGTGTCGCATGGGGAGGAGATGTTGGTGGGGGGCGGAGAAGTACTACATAAAATAATAGACAGAAAATAAAGAGTCTTAGTGCATGTATCGGAAAGACATGATTTGGTGCGATTACGGATCATACATCGATGATGCTGGAGACGAGTTACACATATACTGC
+
AAA@AFFFFFB2EEGBGGGFGGCDGHHHHGFGGFHFCHFHHHHHGHHFFGHHFGFFHHHGHHFFHHHEDGGGFEGGFGGEGHHGEFHAHFFGB3BFAF?F?0/>/>///?33?4B///////------9./;////9//////9////////.///.//B///.///////9////;//9.-..-;/./9/;/////;./-.9../..;;-.///9//9/9////////..9..--..//;/;////////
@M03495:530:000000000-LYBTV:1:2102:16350:23104 2:N:0:AACACCTG+CCCATGCG
ATATTTTGCCGTTGATAAACCAGTCTCCAAAGCTCACATGCTGACAGATCGGAAGAGCGTCGTGTAGGGAAAGAGTGTCGCATGGGGTGGAGAGGGGGGTGGGGGGGGGGGGACTTGTATAAACAATAAATATGACAAGCGGGAAAGAAGATCGGTCATTCAGTAACATCAGGATAGGGAGTTACCATCAATCATGAGGAGGTACAGCAACGATTCGTGTCGAGGTCTGTGAGGATAGGGAGTGGTGCGGA
+
ABCCCFFFFFCBGGGGGGGGGGHHHHHHHHHHHHHHHHHHHHHHHHHHHHHGFGGFHGGFGGGGGHHHGHHHHGHHH@GEGGG11?E1>/1?3/////:-;@-A-;--;-----.0000000090.099009000000...----.././000...;.00;000000000000:000;.:..900;000000000000/0AAA00000//9-9..0./.99;.--./090;00.0/00/./.;;.0:0---
@M03495:530:000000000-LYBTV:1:2102:7875:23120 2:N:0:AACACCTG+CCCATGCG
ATATTTTGCCGTTGATAAACCACCCTCCCTCGTATCCAAAGCTCACATGCTGACAGATCGGAAGAGCGTCGTGTAGGGAAAGAGTGTCGCATGGGGAGGTGGTAGGGGCGTGGGGCGGGTGAAGAGTGAAAAAAAAAGAATAGAAATCAGGTAACTGCGACATAGACGAACAGGAAAATGCACCATGGCGCTAGTGAAGCTGGGTGTCGATGAGAATAGAGAGCAGTGCCATGCACGGCACAGTGCAGCGA
+
CCCCCFFFFFCBGGGGGGGGGGGGFHHGGHHGHGHHHHHHHHHHHHHHHHHHGHHHHHHHGEGGHHHGEEFEEFGHHEE?GFFG43@BFHFG1??A/>/////43//?/<////</>-:--.0;0.000000.----;..0009000000:0000000.---:0000.---99.9///00000/.::/.-.--:;0000000/.:.-0.;.00900:00000.90/0000000000:-9--//000000--
@M03495:530:000000000-LYBTV:1:2102:25376:23136 2:N:0:AACACCTG+CCCATGCG
ATATTTTGCCGTTGATAAACCACCCTCCCTGTGGTCGTTATCTTGCTCCTTCTGTCGTCAACGAATTTACTAATTCCAAAGCTCACATGCTGACAGATCGGAAGAGCGTCGTGTAGGGAAAGAGTGTCGCATGGGGGGTGGGCTGCGGCGGAGGGGGGGTCGCGAGTCAAAGAACAAGAAGAGAATCTGGCGGGTAATGTGCTAGAACAAGATGTGCAGGTAGGATGTGAGACATGGCTCCCAGTTACCCC
+
BBBBBFFFFFBBEEGGGFFGCGGGGHEGGHHFHHFGEEEHHHGHHGHHGHGHHHHHGGGHGHGGGHHHGGHHHHHHGHHBGBEB@DFHFHHHHFHGFHFHGGGGHHFGGGC>EFGFHGHGFHFH3GBB?/<//B/?/-;-=-....---;---9-9-99-.------./:///../;BF///;.//;////;;--99//;////////9.;.///////..//.//;///9//.//.../...:://///.
@M03495:530:000000000-LYBTV:1:2102:19592:23139 2:N:0:AACACCTG+CCCATGCG
ATATTTTGCCGTTGATAAACCACCCTCCCTGTGGTCGTTATCTTGCTCCTTCTGTCGTCAACGAATTTACTAATTCCAAAGCTCACATGCTGACAGATCGGAAGAGCGTCGTGTAGGGAAAGAGTGTCGCATGGGGGGGAGGGGGGGGGGGGGGGGGGGGCGGTAGTGAAAAGAATGAGAAACCCAGATCGGGCGGCGTGTGTGGGTCGTATCGCATGTCGGGTGGTAGTGGACGCCAGCGCGGACGAGTG
+
CDDEDFFFFFDBGGGGGGGGGGGGGHHGGHHHHHFHGGGHHHHHHHHHHHHHHHHHGGGHGHGGGHHHHHHHHHHHHHGHHHHHHHHHHHHHHHHHHHHHGGGGFGHGGGGFGGHHHGHHHHHHFGBBDEGG/B/E/<--9-<---<---9-<@A--------<..0/1111/..0101110/....<00..--------.9...../--.<.9....11<--.--.:10<.00---.<.----9----.<
@M03495:530:000000000-LYBTV:1:2102:15502:23156 2:N:0:AACACCTG+CCCATGCG
ATATTTTGCCGTTGATAAACCAGTCTCCAAAGCTCACATGCTGACAGATCGGAAGAGCGTCGTGTAGGGAAAGAGTGTCGCATTGGGCGTGGGGAGTGGGGGGGGGCGGGGGAGGAGTATCAAATAGAGTAGTTGGAAGGGAGAGAGGGGATGGGAAGGAGAAGTAACTCAACAATCAGAGGAGGATTTCGTAAACGGCCTTATGCTGACAGAGGATGCAGCAAGTGGTGAGTGGACTCGGGCTTGGGTGA
+
ABABBFFFFFBBCGCCGGGGGGGHHHHHHHHHHHHHHHHGHH55B33GFBGA2AEACGCEGGEG1GGHFFFE1BFFH5DE1>E?B311/>///>///B??/<------;;9----.../////////;////9//////..........-....9;/......////://9/./;9/:///....9///;....9/..--.////////.9///..//./;/...////././/.////..9--;-.....
@M03495:530:000000000-LYBTV:1:2102:6038:23211 2:N:0:AACACCTG+CCCATGCG
ATATTTTGCCGTTGATAAACCAGGACTCAGGCTGGACCAAAGCTCACATGCTGACAGATCGGAAGAGCGTCGTGTAGGGAAAGAGTGTCGCATGGGGTGTAGAGATCGGAGGTGGGGGCGGTTCTAGCAATAATGAAGCGGAGAGAAGCGATAGAGGGAAGGACAGAGGCTGCGAGCGCACGCTCGGGGGTAAATGAGGTGGACTGGACGTCGGACTAGGGTGGGGCGATCCAGCTGATGCATAGGATATA
+
CCCCCFFFFFCBGGGGGGGGGGHGHHHHHHGHHHGHHHHHHHGHHHFGGHHHGHHGHHHHHGDFGGHHGGGGEEHGHHGGGHHHHHH@GGHGG1BGG?>/3B434?3/<///////>///---.00000000000<000----@D.0/;-....09/......././/.....-:-:-9----:.------./000;0/9...:0../:-..-;---/9/./.--;.---.;00/00:9000;::0000;0
@M03495:530:000000000-LYBTV:1:2102:18574:23249 2:N:0:AACACCTG+CCCATGCG
ATATTTTGCCGTTGATAAACCACCCTCCCTGTGGTCGTTATCTTGCTCCTTCTGTCGTCAACGAATTTACTAATTCCAAAGCTCACATGCTGACAGATCGGAAGAGCGTCGTGTAGGGAAAGAGTGTCGCATGGGGGGTAGAGCGGGGGGGGGGGGGTGGGGGGAGTAAAACAAAAGACGAAGAGAAGAACGGAACAGGTGTAGTGGGTACTAGCGTCAGAGCTCTAAACTGCAGTCAAGTTCAGTGTAGC
+
CCCCCFFFFFDBGGGGGGGGGGGGGHHGGHHHHHFGGGGHHHHHHHGHHHHHHHHHGGGHGHGGGHHHHHHHHHHHHHHGHHHHHHHHHHHHHHHHHHHGGGGGHGHGGGGFGHHHHGHHHGHHGHFHGHGG/CCD/9<..111---<9-@--9----<------9./11:0<..././.--<../0/0//....-:/9000:11/...10111/-<..910/001111011000100101111<<1111:
@M03495:530:000000000-LYBTV:1:2102:19637:23254 2:N:0:AACACCTG+CCCATGCG
ATATTTTGCCGTTGATAAACCAGCTAATCCTGAAAAAAAAATCAAAGCTAAAAACTACAATGCTAAGACCACGATGTGACTGCTATCAAAGTTAGATATATATGTAAATTATTCATCTGTCAAATCCTAGAATTATATCATACCTGCTCCAGCAATCACGACCTGTAATGGTTTAGTGGCTTGTTCACTGTTTCTGAAAAATGAAGATAGTTGTCCAGCTTCCAAAAAGTTTATTGTGTTTTCTAGTTGAG
+
>AABBFFFFFBBGGGGGGGGGGHHHHHHHHHHHHHHHGGGGHGHHHEGHFHHHHGHHHHHHGHHHHHHHHHGGGHGGHHGHHGHHGHHHHHHHHGHHHHHHHHHGHHHHHHHHHHHHHHHHHHHHHHHHHHHHHHHHEHHHHFHHHHFHHHHGHFHHHEDGFGGHDFHHHHFFHHD>DG.FG-FG1FBG1GFHB00<=<D.C0FFBD00:CCF00C0//:GBGHBG.C?FGGF0FB009;FF0F0090;09
@M03495:530:000000000-LYBTV:1:2102:23187:23257 2:N:0:AACACCTG+CCCATGCG
ATATTTTGCCGTTGATAAACCAGCTAATCCTGAAAAAAAAATCAAAGCTAAAAACTACAATGCTAAGACCACGATGTGACTGCTATCAAAGTTAGATATATATGTAAATTATTCATCTGTCAAATCCTAGAATTATATCATACCTGCTCCAGCAATCACGACCTGTAATGGTTTAGTGGGTTGTTCACTGTTTCTGAAAAATGAAGATAGTTGTCCAGCTTCCAAAAAGTTTATTGTGTTTTCTAGTGGAG
+
ABCCCFFFFFCBGGGGGGGGGGHHHHHHHHHHHHHHHGGGGHHHGHHHHGGHHHGHHHHHGHHHHHHHHHHHFGHG1GHFFFFDGFBGHFHHGHHHHHHFHHHHHHHHHHHHHHHHGHHHHHHHHHGHHHHHHHHHHH3GFHHFHHHHGGGHHFHHHHHGGGGDHGHHHHHHHHHD>DGHGGGGHEHHHGFGHHHHHHHFHHHHFHFHHHHHHHFHEGEHHHHGHH.ADBF9FFGGGGGFB/0CFBCFFGG
@M03495:530:000000000-LYBTV:1:2102:15111:23260 2:N:0:AACACCTG+CCCATGCG
ATATTTTGCCGTTGATAAACCACCCTCCCTGTGGTCGTTATCTTGCTCCTTCTGTCGTCAACGAATTTACTAATTCCAAAGCTCACATGCTGACAGATCGGAAGAGCGTCGTGTAGGGAAAGAGTGTCGCATGGGGTGGAGGGCGGGGGGGGGGCGGGGGGAGTAGTGGAAATATAGAAAGTAACGTAGGGTCACAGATGAGTAGATCCGACTGCGGTGTACATAGAATTATTGCGTGCCTCGCGGCGGGG
+
ABCCCFFFFFDCGGGGGGGGGGGGGHHGGHHHHHGHGGGHHHHHHHHHHHHHHHHHGGGHGHGGGHHHHHHHHHHHHHHHHHHHHHHHHHHHHHHHHHHHGGGGHGHGGGGGGGHHHFHHHHHHDGFFGC/A/BADBB//=///---:-------<--<----./00/.000<00000000<000</....//.0:00000:<0<0000..9-./.-.-.0000000000<0000.....00<-------<
@M03495:530:000000000-LYBTV:1:2102:15710:23270 2:N:0:AACACCTG+CCCATGCG
ATATTTTGCCGTTGATAAACCAGCTAATCCTGAAAAAAAAATCAAAGCTAAAAACTACAATGCTAAGACCACGATGTGACTGCTATCAAAGTTAGATATATATGTAAATTATTCATCTGTCAAATCCTAGAATTATATCATACCTGCTCCAGCAATCACGACCTGTAATGGGTTAGTGGGTTGTTCACTGTTTCTGAAAAATGAAGATAGTTGTCCAGCTTCCAAAAAGTTTATTGTGTTTTCTAGTGGAG
+
1>>A>@DFB1D1AA133311BAG01F1GAAA1A1BA0EE//B1FE1FGFDAF1AE111BF111FH2@1BGEG////0BB2210E@2BBGHDBGF2@@F2FGGD@F2>2FBGGBGGDD2B>>>21BB112FBF>GEHFH22FB1B>DA1FBFGCB@@GHBC?//A?1FGBGF0?/AGD1GH<FCCHEFHHHHHHGBFFEDDFGFFG0GFHHHFGGH0;GFEGFHC0;9CAFEFB0BFFFFB/CFB000CF9E
@M03495:530:000000000-LYBTV:1:2102:23984:23318 2:N:0:AACACCTG+CCCATGCG
ATATTTTGCCGTTGATAAACCACCCTCCCTGTGGTCGTTATCTTGCTCCTTCTGTCGTCAACGAATTTACTAATTCCAAAGCTCACATGCTGACAGATCGGAAGAGCGTCGTGTAGGGAAAGAGTGTCGCATGGGGGGGTGGGGTGGGGGGGGGGTGGGGTGTTTTTAATAAAAAAAGGAAGGATGTCAGGGGTTGGTCATGAGTGGTGTAAGTGATAGGTGGGTGTCGTGTGATGAGCTAGCTCTTGTGG
+
CCCCCFFFFFDDGGGGGGGGGGGGGHHGGHHHHHGHGGGHHHHHHHHHHHHHHHHHGGGHGHGGGHHHHHHHHHHHHHHHHHHHHHHHHHHHHHHHHHHHGGGGHGFGGGGGGFHGHGHHHHHGGHFGFHFE<FA//9------.-:99----9--::--.--.//..0000000--..;/...;00000/.-;9--.0090000;.;.;0009000009:;.-..-0..;.:0000000000000000;.
@M03495:530:000000000-LYBTV:1:2102:23567:23321 2:N:0:AACACCTG+CCCATGCG
ATATTTTGCCGTTGATAAACCACCCTCCCTGTGGTCGTTATCTTGCTCCTTCTGTCGTCAACGAATTTACTAATTCCAAAGCTCACATGCTGACAGATCGGAAGAGCGTCGTGTAGGGAAAGAGTGTCGCATGGGGGGGGGGGCAGGGGGGGGGGGGGGGGAGGAAAGGAAAAAAGAAGGTAAGGAGCAGTGAAAGGAGCAACAATGAAGAGAGTGGGGAAGTAGGAGAAGCAGTGAGGATAGGAGGTACG
+
CCCCCFFFFFCAGGGGGGGGGGGGGHHGGHHHHHFGGEGHHHCHHFHHHHHHHHHHGGGGGHFGGHHHHHHHHHHHHHHGHHHHHHHHHHGHHHHHHHGHGGGGHHGEFEEEG?FGHGHHHHGFDF3?EACC<F/?/;--:----:;--;9--:--:;;-----.//..//;/;-.../.00;0:0.;./000000./.../...00000;.:.0:..-..:00000/../00/000:.0/00/0/..00.
@M03495:530:000000000-LYBTV:1:2102:19890:23333 2:N:0:AACACCTG+CCCATGCG
ATATTTTGCCGTTGATAAACCAGTCACAACCACTTCTTGCCCTCCAAAGCTCACATGCTGACAGATCGGAAGAGCGTCGTGTAGGGAAAGAGTGTCGCATGGGGGGTAGGTCTGGGGGGGGGGGGGGTCATGGAAATAGAAAAAGAAAAAGAAACTACGGTATGAACACGCCGTAGAGACGTAACATGTAGTACATGAGGAGAGGGAGTTAATGAAGAGCATGATCCATGGGGACGTAGGAGGGTCTACGT
+
DCDCDFFFFFDCGGGGGGGGGGHHHHHHHGGGGHHHHHHHHHHHGHHHHHHHHHHHHHHHHHHHHHHHGGGGHHHGGGGGGHHHFGHHGHHHBGFGGHGGEFF?/C<.<.0<0/<C--<--9--<@--..000000000000/..../<....//000../..0<:00<<-.-9...00/.....00000000000000/0<....<../00000000./0000000000/...--<...0/.-.//<0..
@M03495:530:000000000-LYBTV:1:2102:24331:23387 2:N:0:AACACCTG+CCCATGCG
ATATTTTGCCGTTGATAAACCACCCTCCCTGTGGTCGTTATCTTGCTCCTTCTGTCGTCAACGAATTTACTAATTCCAAAGCTCACATGCTGACAGATCGGAAGAGCGTCGTGTAGGGAAAGAGTGTCGCATGGGGGGGAGGGCGCGGTGGGGGGGGGTTGGGTTAGAAGAAAACAAGAGAGGTGAGAGGAGAGTACTGGTGTGGTCGACGATGTAAAGGAGAAGATGGTAGTGTGGTAGAATGTGGTACG
+
CCCCCFFFFFDCGGGGGGGGGGGGGHHGGHHHHHHHGGGHHHHHHHHHHHHHHHHHGGGHGHGGGHHHHHHHHHHHHHHHHHHHHHHHGHHHHHHHHHHHGDGGGHHGGGGGGHHHHGGHHHHHGH3FFHGG/B/</<--9--.<->@<@A----9-------...:0000////..//./..0.0.00.....<000000/<..:0---9-<..:0000<.9./00000000/<0./0000000<0<00.
@M03495:530:000000000-LYBTV:1:2102:17464:23392 2:N:0:AACACCTG+CCCATGCG
ATATTTTGCCGTTGATAAACCACCCTCCCTGTGGTCGTTATCTTGCTCCTTCTGTCGTCAACGAATTTACTAATTCCAAAGCTCACATGCTGACAGATCGGAAGAGCGTCGTGTAGGGAAAGAGTGTCGCATGGGGGGTAGGGTTGGGGGGGGGGGGGGGGGTGAGGGTAAAAGACTGAGGAAGAGATGAAGAAGAAGGAGCGGGAGTCAGCGAAGGTGGGGTGTGGCTCTGATCGTCAGGAGGGTAGCTG
+
CDCDDFFFFFDCGGGGGGGGGGGGGHHGGHHHHHHHGGGHHHHHHHHHHHHHHHHHGGGHGHGGGHHHHHHHHHHHGHHHHHHHHHHHHHHHHHHHHHHHGGGGHHHGGGGGGHHHHGHHGHHHGHFHGHGG??CD/9-.9<./.-<--<---9--<---<---.....//<11</1000.0/:.:/1011<1//0</.<..-----./110.---.:0.--.-9....0/0111./.../0.<-</.010
@M03495:530:000000000-LYBTV:1:2102:11548:23401 2:N:0:AACACCTG+CCCATGCG
ATATTTTGCCGTTGATAAACCAGCTAATCCTGAAAAAAAAATCAAAGCTAAAAACTACAATGCTAAGACCACGATGTGACTGCTATCAAAGTTAGATATATATGTAAATTATTCATCTGTCAAATCCTAGAATTATATCATACCTGCTCCAGCAATCACGACCTGTAATGGTTTAGTGGGTTGTTCACTGTTTCTGAAAAATGAAGATAGTTGTCCAGCTTCCAAAAAGTTTATTGTGTTTTCTAGTGGAG
+
AABBBFFFFFBBGGGGGGGGGGHGHHHHHHHHHHHHHGGGGHHHGHHGHHFHHHGHHHHHHHHHHFHHHHGHGGHGHGHHHHHFHHHHHHHHHHHHHHHHHHHHHHHHHHHHHHHHGHHHHHHHHHHHHHHGHHHHHHHHHHGFFHHGHEHHFHGHHFHFGGGGHGFHHHGHHHGHGHGHGGGGHHHHHGGGFGHHHHHHHFFFHHHHHFHEHHHHHHFHFFC00::;EBFFBFGGGGGGGFFGGGGGGEF
@M03495:530:000000000-LYBTV:1:2102:5955:23414 2:N:0:AACACCTG+CCCATGCG
ATATTTTGCCGTTGATAAACCAGCTAATCCTGAAAAAAAAATCAAAGCTAAAAACTACAATGCTAAGACCACGATGTGACTGCTATCAAAGTTAGATATATATGTAAATTATTCATCTGTCAAATCCTAGAATTATATCATACCTGCTCCAGCAATCACGACCTGTAATGGTTTAGTGGGTTGTTCACTGTTTCTGAAAAATGAAGATAGTTGTCCAGCTTCCAAAAAGTTTATTGTGTTTTCTAGTGGAG
+
BBBBBFFFFFBBGGGGGGGGGGHHHHHGHHHHHHHHGGGGGHHHHHGHHHHHHHGHHHHHGHHHHHHHHHHHGCHGFFHHHHHHHHFHHHHHFHEHHHHHGHHHGHHHHGHHHHHHHHGHHHHGHHHHHHHHHHHHHHHHHHHFHHHHGHHHFHFHHHHFGGGGHHHGHHGFHHHHDFHFCGGGHHHHHHFHHHHFHHGHHHGBGHHHHGFHHGFFGHGHEF/CGHAFDFFGGGF9FFFGGFGGFBBFFBF
@M03495:530:000000000-LYBTV:1:2102:17947:23414 2:N:0:AACACCTG+CCCATGCG
ATATTTTGCCGTTGATAAACCAGGACTCAGGCTGGACCAAAGCTCACATGCTGACAGATCGGAAGAGCGTCGTGTAGGGAAAGAGTGACGCATGGGGGGGAGGGGAGGTGGGTGGGCCTGGGAATAGAGTAGGAAAATAGATAAAACAGACGCATTGTCTAACGACAAGGAGGCCCTGCACGTCATTATGACACAGTATATGGGCGTCAGTAATGGTGTTGTGGACACGTTCTCCTGTATGGCTATATCAT
+
CCCCCFFFFFCBGGGGGGGGGGHGHHHGHHHHHHGHHHHHHHFHHHGHHGHHHHHHHHFHHGGGGGHHGEGGEFHFFHGGHGHHHBF3BEFGGEHHF/------9.-:..9-.;--.....:.0/:00009000:/90;00000900.//.---;.00000009.9-9A...9....../0.....00000;00/.0000000;.---.900000000..::..000..../.0000:000/./0000000
@M03495:530:000000000-LYBTV:1:2102:10962:23423 2:N:0:AACACCTG+CCCATGCG
ATATTTTGCCGTTGATAAACCAGAGGACTCAGGCTGGACCAAAGCTCACATGCTGACAGATCGGAAGAGCGTCGTGTAGGGAAAGAGTGTCGCATGGGGGGGGGAGGGGGGGGGGGGGGGGGTGGGTAAAAGAAGAACGGGAGGAGTAGAGGGTGTGCAGAATATGAATGAGTATAAGATCGGTACGACGAGAATGGCGTTTGTGTGGAAAGGAAGCATGCGGTAGATAAGAGAGTCAAGAGTAGTGATGA
+
CCCCCFFFFFCBGGGGGGGGGGHHHGHHHHHHHGHHGHHHHHHHFHHHHHHHHHHHHHHHFHHGGGGGFHGEGGGGHHHHEHHHGHHDGBBFGGGA1??/-;-9---:-------:-----@----.//;/9..://9....--.9//////...;://;/////////////////////........-;;9.///9-;--.///..///../:..;B//.-9..////////.9/////:////9/:9/
@M03495:530:000000000-LYBTV:1:2102:23224:23423 2:N:0:AACACCTG+CCCATGCG
ATATTTTGCCGTTGATAAACCAGGACTCAGGCTGGACCAAAGCTCACATGCTGACAGATCGGAAGAGCGTCGTGTAGGGAAAGAGTGTCGCATGGGGTGGAGGGGTCGGTGGGGGGGGGGGGGGTGAAAGAAAAAAAGGTAAAGAAGAACAAGGATCGTGGGAACGGTGAGACAGTGGGTGCAGCTGGCATGTACTGACGATGGGCACCGTCACACGTGAGTGCTACGTACGGGATGGAGACAGTGGATGA
+
BBBCCFFFFFCCGGGGGGGGGGHGHHHHHHHHHHGHHHHHHHHHHHHGHGHHHHHHGHHHHGFGGHHHGGGFEEGHHHGGHHGHHGH4FFHGG1CHG?E//?/////<<<<B//<<--=-----<-.000/<//.<-..000000./0/<///9.0/.:..-.<9..9..<0://00/....000/</./0.000:00:..<..../.<-....00-....000<0<.<0.-.-<..9</0.//<0/0000
@M03495:530:000000000-LYBTV:1:2102:21879:23426 2:N:0:AACACCTG+CCCATGCG
ATATTTTGCCGTTGATAAACCAAAGCTCACATGCTGACAGATCGGAAGAGCGTCGTGTAGGGAAAGAGTGTCGCATGGGGTGGAGGGCTCGGGGGGGGGCGGGGGATTATAAAAAAAAACAACAGATAAGAAATGCAGTGAGGAAGTGCGGTGGCAGTGAGAAACGGTGGGTGAGATGAATCGGTAAGATAACATAGGAATGTATGTGCACGTCTGATGGGTAGGTCAGGTGACTGGAACTGATGGTTTGT
+
BCCCCFFFFFCCGGGGGGGGGGHHHHHHHHHHHHHHHHHHHHHHGGGGHHHGGGGGGHHGHGHHHHGHGGDDEHCF1FEF1>/1?1//0/>/>@/-----:----9./000;009-;--.;.../909000:/000000900.0/.000--.-../.:000000/..:.A-....;000000.....00000000:000009000000000.../.0000./0;9;:0//000000;/000900000;..9
@M03495:530:000000000-LYBTV:1:2102:12334:23429 2:N:0:AACACCTG+CCCATGCG
ATATTTTGCCGTTGATAAACCAGCTAATCCTGAAAAAAAAATCAAAGCTAAAAACTACAATGCTAAGACCACGATGTGACTGCTATCAAAGTTAGATATATATGTAAATTATTCATCTGTCAAATCCTAGAATTATATCATACCTGCTCCAGCAATCACGACCTGTAATGGTTTAGTGGGTTGTTCACTGTTTCTGAAAAATGAAGATAGTTGTCCAGCTTCCAAAAAGTTTATTGTGTTTTCTAGTGGAG
+
ABBBBFFBFFBBGGGGGGGGGGHHHHHHHHHHHGHHHGCFGHHHHG5EGGFBGHEHHHHHHHHHHGGHHHHHGGHGHHGHHHFHHHGHHHHHHHHHGHHHHHHHHGHHHHHHHHHHHHGHHGGGHHEHHEHHHHHHHHEHHHBFHHHHHFHHFHHHHHHGFCGGHFHHHHGHGHHHFHHAAF@FFEBGHGHHGHEDHBGGFFFGGEHHHHHFCC0;FHBHGG/;G0:.;BFGEGGGGGFGGG0999CF?CF
@M03495:530:000000000-LYBTV:1:2102:11167:23451 2:N:0:AACACCTG+CCCATGCG
ATATTTTGCCGTTGATAAACCACCCTCCCTGTGGTCGTTATCTTGCTCCTTCTGTCGTCAACGAATTTACTAATTCCAAAGCTCACATGCTGACAGATCGGAAGAGCGTCGTGTAGGGAAAGAGTGTCGCATGGGGGGTTGGTCTCGGGGGTGGCGGGGTCGTTTGTTAACAAAAATCTGCCTAACATTAGATCACTAAGTGCTTGGCATTTAATATCACTTCACGATAAGCACGTGTTCGTACCGCGTGC
+
BBCBBFFFFFCCGGGGGGGGGGGGGHHGGHHHHHGHGGGHHHGHHHHHGHHHHGHHGGGHGHGGGHHHHHHGHHHHHHHHHHHHGHHHHHHHHHHHHHHHGGGGFHFEGGGGGHHHHFHHGHHHFFBFFFGG<0F//=--;-.;00/.@-:--9.-----.:-.../:::000...900000000/009090000/000000;0:0./900;0;0;000000000;9...0009-../.0..;...-9;-.
@M03495:530:000000000-LYBTV:1:2102:10830:23494 2:N:0:AACACCTG+CCCATGCG
ATATTTTGCCGTTGATAAACCAGTCAGGAGTCCAAAGCTCACATGCTGACAGATCGGAAGAGCGTCGTGTAGGGAAAGAGTGTCGCATTGGGGGGAGAGGAGAGGGGGGGGGGGTGGGTGAGGAAAAAAAAAAGAGAAATAGAAGAAGAAGGAGGAGGAGAGGCAGATGGAGAACAGGGAACAATGACTACGCACCAACGCTCGCGTAAGCACCTATGCGAAGTGATCTGCAGGGGATAGGTGAGACTCAC
+
CDCCCFFFFFCBGGGGGGGGGGHHHGHGHGHHHHHHHHHHHHHHHHHHHFHHHHHHGGGGHGHGFGGEEGHHGGHHHHHHGH4BEHEF1BFE//<-<.........---:@----9:-;..:.0///:---;-..//000000000//;//................0:0//0.0//.....//000000/.-9--..:.-;.-9---.;00;./00:0..--;000000000.--;./0/000.0000;0
@M03495:530:000000000-LYBTV:1:2102:22809:23516 2:N:0:AACACCTG+CCCATGCG
ATATTTTGCCGTTGATAAACCACCCTCCCTGTGGTCGTTATCTTGCTCCTTCTGTCGTCAACATTCCAAAGCTCACATGCTGACAGATCGGAAGAGCGTCGTGTAGGGAAAGAGTGTCGCATGGGGGGGTGGGGTTGGGGGGGGTCGGGGTGGGGAGATAGGAAAAAAAACGTGATGTGAAGGCGGTGCAGAAAGGGTGAATATGTAGAGAGATATGGGAGTTGGAGTAAGGTGACGCAGAGTGCAGTGCC
+
CCCCCFFFFFCCGGGGGGGGGGGGGHHGGHHHHHGGFGGHHHCHHHHHGHHHHGHHGGGEFHHHHHHHHHHHGGHHHHHHHHHHGHFHHHGFGGHHHGEFFEF?GGFFHHHHHHBGBEAGFG/BC?/A-9----9--;---9---.---9-----:;.9/;/////.---;-.:./////://.---:-//////..9..///////9///;./////./.;//////////////..---.;////;9//
@M03495:530:000000000-LYBTV:1:2102:17637:23525 2:N:0:AACACCTG+CCCATGCG
ATATTTTGCCGTTGATAAACCACCCTCCCTGTGGTCGTTATCTTGCTCCTTCTGTCGTCAACGATTTACTAATTCCAAAGCTCACATGCTGACAGATCGGAAGAGCGTCGTGTAGGGAAAGAGTGTCGCATGGGGTGGAGAGGTGGGGGGGGGGGGGGGGGAGGAGAGGAAAGAAGATGGCAGTAGAGGATGGGCAGCGAGACGAGGAGAGGGGGTTGTGGGTAGTGGGGTGGTTGCGGGTTGGAGTCGGT
+
BBBABFFFFFBBGGGGGGGGGGCGGHHGGHHHHHBGEEGHHHFGHFHHFHHHGHHHGGGHDHGFGHGHHHHHHHGHHHHHFHGHHHHHGHHGHHHHHHHGDGGHHHGGGGGGHHHHGGHGGFFBF?F?GGG<FA/////?1//?<//----9>--9-;-;@--;......9/./.:99//././9///9;//....9.--9-..;9--.....----9....././;..-99-..9.9;--.9-////---
@M03495:530:000000000-LYBTV:1:2102:19246:23555 2:N:0:AACACCTG+CCCATGCG
ATATTTTGCCGTTGATAAACCAGGACTCAGGCTGGACCAAAGCTCACATGCTACAGATCGGAAGAGCGTCGTGTAGGGAAAGAGTGTCGCATGGGGTGGAGGTGGCGGGGGGGGCGGGGTCGGGGGGGAAAAAAGAGAAGTGGGAGGAAGCAGAGGGGAGGCAGCGGGCGTGAGAGGGCGATATGGTCACAGGGTAGATGCGCGAGTGGAGGTGGTAGGATGGCGGGCGAGATAGCCGGAGCTGGTCGTAG
+
CCCCDFFFFFDCGGGGGGGGGGHGHHHHHHHHHHGHHHHHHHHHHHGHHHHHHHHHHHGHGGGGHHHGFGGGGFGHHGFGHHHGBGBBEEGG?B?E?E//?////0<>/<--9-----;-.-9------../.-..//0/000.;.-.:..0//...-9-9...9-------..00...---.-000:0000.;//.0000-.----:.0......00.000./----9---.0000.--;-.;/:0--.9
@M03495:530:000000000-LYBTV:1:2102:5789:23557 2:N:0:AACACCTG+CCCATGCG
ATATTTTGCCGTTGATAAACCAGCTAATCCTGAAAAAAAAATCAAAGCTAAAAACTACAATGCTAAGACCACGATGTGACTGCTATCAAAGTTAGATATATATGTAAATTATTCATCTGTCAAATCCTAGAATTATATCATACCTGCTCCAGCAATCACGACCTGTAATGGTTTAGTGGGTTGTTCACTGTTTCTGAAAAATGAAGATAGTTGTCCAGCTTCCAAAAAGTTTATTGTGTTTTCTAGTGGAG
+
AAAAABF5FF?A22FBGGGGGGHFHHF5FDFBFCGDGGGGGFFHB3EB3DGGDFEFGG3FFG3FGGHGFGHHGEGG1FG44BFFHFHHF33@BDGFGFHFBDGGGGHHHFHFHHHFHFGFHFH4FGEGGHFFDGHHHGE2GGDFGH01?FFCFFFFCFHGFGCGHHBGFGD<GHHH1DGHAFGAFDHHFFDBHHEH0=GGHHHEDGF0CFHHHFH0;/GFHHF00;.9.9;0BFGFGG9FGGGFBBFB.9.
@M03495:530:000000000-LYBTV:1:2102:15667:23561 2:N:0:AACACCTG+CCCATGCG
ATATTTTGCCGTTGATAAACCAGCTAATCCTGAAAAAAAAATCAAAGCTAAAAACTACAATGCTAAGACCACGATGTGACTGCTATCAAAGTTAGATATATATGTAAATTATTCATCTGTCAAATCCTAGAATTATATCATACCTGCTCCAGCAATCACGACCTGTAATGGTTTAGTGGGTTGTTCACTGTTTCTGAAAAATGAAGATAGTTGTCCAGCTTCCAAAAAGTTTATTGTGTTTTCTAGTGGAG
+
AABBCFFFFFCBGGGGGGGGGGHHHHGHHHHHHHHHHCEEGHHHHHFFHHHHHHGHHHHHHHHHHFHHHHHHGGHGCBGHHHHHHHHHHHHGHHHHHHHHHHHGHHHHHFHHHHGHGFFHHHHHHGHHHHHHGHHHHHHHHHHFHHHHFHHHHFGHFGHDGGGDHHHHHHFGHHHHDDHHEGCGHHGH0GHHHHHHHDDD.GHHHHEFHFHHHHHCHHECGHGFFFGFGFGBFGFFFGFF/BFFFGFF.BE
@M03495:530:000000000-LYBTV:1:2102:24032:23562 2:N:0:AACACCTG+CCCATGCG
ATATTTTGCCGTTGATAAACCAGCTAATCCTGAAAAAAAAATCAAAGCTAAAAACTACAATGCTAAGACCACGATGTGACTGCTATCAAAGTTAGATATATATGTAAATTATTCATCTGTCAAATCCTAGAATTATATCATACCTGCTCCAGCAATCACGACCTGTAATGGTTTAGTGGGTTGTTCACTGTTTCTGAAAAATGAAGATAGTTGTCCAGCTTCCAAAAAGTTTATTGTGTTTTCTAGTGGAG
+
3>>AAFFBFFDBGGGGGGGGGGHGHGHHHHHHHGHGHGGGGHHHHHFFGGGFGHGHHHHHFHHFHHHHGFHHGGHGEFHHHHFFHGEGGHHHHHGHHHHHHHHHGGHHHHHHHHHHHHGHHHHHHHHHHHGHHHHHHHGHHHFBGHHHGHGBBGFHHGHG/CCGHHHGGHE?GGHBGFGEDGGAHHDDHHFHHHHHHEHFHHGHDG000CGFFGCGHHHHEGFFCCCC?FFBFGGBCB/;CFBBFGGGGF.
@M03495:530:000000000-LYBTV:1:2102:5588:23582 2:N:0:AACACCTG+CCCATGCG
ATATTTTGCCGTTGATAAACCAGCTAATCCTGAAAAAAAAATCAAAGCTAAAAACTACAATGCTAAGACCACGATGTGACTGCTATCAAAGTTAGATATATATGTAAATTATTCATCTGTCAAATCCTAGAATTATATCATACCTGCTCCAGCAATCACGACCTGTAATGGTTTAGTGGGTTGTTCACTGTTTCTGAAAAATGAAGATAGTTGTCCAGCTTCCAAAAAGTTTATTGTGTTTTCTAGTGGAG
+
BAAABFFFFFBAE2FGGFGGGCGFHHHDFHHFHHFGHGGGGH3GHFFFHBGBGHGHGHHHGHHHGHFHHHHHEFFE1FFGDDBGF4FGGHHHHHHHHGHHGHHHG?FHHHHHGHHGHHHFHHHHFHHHFGGHFHHHGHHHHH3GHFHGFGHHHHGHFHHFFGFGCGHGHHHDGGGHDG<GDA@EGHGHFFDGHH00G0<GAHHHHG0G00CGGGHFGHGFBBCGGHAEGFBFGFFGGGGGFFBFBFBC.9.
@M03495:530:000000000-LYBTV:1:2102:23616:23589 2:N:0:AACACCTG+CCCATGCG
ATATTTTGCCGTTGATAAACCAGGGACTCAGGCGGACCAAAGCTCACATGCTGACAGATCGGAAGAGCGTCGTGTAGGGAAAGAGTGTCGCATGGGGTGGAGGGGTGGGGGGTGTGGGGGTCCGTAAGGAATAAAAACACAAAGAACCAGGCGTACGCTTGGGCATGGTGGAAGCAGTTCGCAGATAGTGCAGTGGGACATTACGTCTGAGTTAACAATCGTGTTGCGTGAGCTAACTGAACTGTACTGCC
+
CCCCCFFFFFCCGGGGGGGGGGHGGGGHHHHHGGGGGGHHHHGHHHHHHHHHHHHHHHHHHGGGGHHHGGGGEFFGHHGHFHHGHFG4BAGGG/GEDE@@///<///><//-;--...---..-....00/000000.:....//./.....-:---......./;..90..0/.0/;00.:..-;0000000;9/..;.0000.;.:;:0000000000.....;0-;...0000:00000;9000090/
@M03495:530:000000000-LYBTV:1:2102:12031:23620 2:N:0:AACACCTG+CCCATGCG
ATATTTTGCCGTTGATAAACCAGTCTCCAAAGCTCACATGCTGACAGATCGGAAGAGCGTCGTGTAGGGAAAGAGTGTCGCATGGGGTGTTGATCTTTGTGGTGGCTGGGGGCATAACTATAAAAACTGAATGCCAATTTATCTTTATTCTGTTACTTCGATTATTACCTTTTATACCTTTCATATCTCTGTTTATCGTCTATTCTTTGTTACTCACACTCTTCTTTTTCTCGTATTTTGTTCCTCTTTCT
+
3AAABFFBFFDBGFGGGGGGGGHHHHHHGHFHCGHGHGHHHHHHHFFHGHHFEAE1GBEEFG0AGHFFFFHHGEHF5DDEG?E1B111>/1?444B44442/2//00///////22322@222222/222@22211111???111111@?11>>11111..>1.1>110=00<<000=0=00000<0=0000<000:C:...;0000;00/00000/0///00;0009;/909..//000//0000/////
@M03495:530:000000000-LYBTV:1:2102:17089:23626 2:N:0:AACACCTG+CCCATGCG
ATATTTTGCCGTTGATAAACCACCCTCCCTGTGGTCGTTATCTTGCTCCTTCTGTCGTCAACGAATTTACTAATTCCAAAGCTCACATGCTGACAGATCGGAAGAGCGTCGTGTAGGGAAAGAGTGTCGCATGGGGGGTGGAGCTGGGGGGGGGGGGTGTGGGGAGGGTGACAATGAAGAGAGTAATGATATAGGCGAAAGAACAGAGATGAGTAGTGCAGTGAGGGAGTCTACGGCTAGCAGTATGAGGA
+
BCCCDFFFFFDCGGGGGGGGGGGGGHHGGHHHHHGGGFGHHHHHHHHHHHHHHHHHGGGHGHGGGHHHHHHHHHHHHHHHHHHHHHHHHHHHHHHHHHHHGGGGGHHGGGGFGGHHHGHHHHFHFHDFFGCF/0F?/:---../.0/.-9----;;;--9...-.---;..000000000./.0000000000000;---././/;///0000:BB0/0000000...../000..--..000000000/0
@M03495:530:000000000-LYBTV:1:2102:18814:23634 2:N:0:AACACCTG+CCCATGCG
ATATTTTGCCGTTGATAAACCACCCTCCCTGTGTCAACGAATTTACTAATTCCAAAGCTCACATGCTGACAGATCGGAAGAGCGTCGTGTAGGGAAAGAGTGTCGCATGGGGTGTAGATCGGGGGGGTCTGGGTGGCAGTAAAAAAAAAAGAAAAGAAAGAGATAGGGGGGAGTGGGGGGTAATGGATAAGCAGGTGGGGCGGAGTAGTGGGGTCATGAGGAGTCAGAGGATGACGGCAGTCGCGCGTGGA
+
CCCCCFFFFFDDGGGGGGGGGGGGGHHGGHHHHHHHHHGGGHGHHHHHHHHHHHHHHHHHHHHHHHHHHHHHGHHHGGGGHHGGGGGGGHHHHGHHHGHHGFGHGHCD/0?E/E/3B443/////---.///:/:-././00000;-9-9...///../0//:000/..----....---;./0000000000/..0.--.---9;/00/..-9..0000/0./:0000../000.----/0.----;--.
@M03495:530:000000000-LYBTV:1:2102:8734:23639 2:N:0:AACACCTG+CCCATGCG
ATATTTTGCCGTTGATAAACCAAAGCTCACATGCTGACAGATCGGAAGAGCGTCGTGTAGGGAAAGAGTGTCGCATGGGGGGGAGAGCTCGGGGGGTGGGGGGGCATTAAAAAAAAAAAAAAAAGATAAAGAATAAAGGGGTAAGACGAGAGTAGGAAAGAAGGAGAGGTATATGGGCGGGTAGGGATTGCGCGTGGACACGGCTAGTCACAGGAGCGTAGGATGATACGTGCGCTCATAGGCGGCGGGAG
+
ABCCCFFFFFCCGGGGGGGGGGHHHHHHHHHHHHHHHHHHHHHHGGGGHHHGGGGGGHHHHGHHHHHHEGDFFHGG?GEG/A--;...90AB;B;--:;--9----/00000:9---:>;----..0;0000:009000.-../000.--.-000000/./.9......0000090..;--;-...////0.:---9.00..---.:000000...:-..-.0000000:9/.-;-.990000-----9--
@M03495:530:000000000-LYBTV:1:2102:9952:23649 2:N:0:AACACCTG+CCCATGCG
ATATTTTGCCGTTGATAAACCAGCTAATCCTGAAAAAAAAATCAAAGCTAAAAACTACAATGCTAAGACCACGATGTGACTGCTATCAAAGTTAGATATATATGTAAATTATTCATCTGTCAAATCCTAGAATTATATCATACCTGCTCCAGCAATCACGACCTGTAATGGTTTAGTGGGTTGTTCACTGTTTCTGAAAAATGAAGATAGTTGTCCAGCTTCCAAAAAGTTTATTGTGTTTTCTAGTGGAG
+
CCCCCFFFFFBBGGGGGGGGGGHHHHHGHHHHHGHHHGGGGHHHHHHHHHHGHHEHHHHHHHHHHHHHHHHHGGHGGHHHHGFHHHGHHGHHHHHGHGHHHHHHHHHHHHHHHHHEHHHHHHFHHHHHHHHHHHHHHHEHHHFHHHHFHGHHFGGHHGHGGGGGHHHHGHHGHHHHHHHHGGGDHHFGHHHHHHHHHGHHHHHHBCHHHHHHHHHHHHEHHGHGHHAAEGGGGGGBCFFFFGGGGFBFFBE
@M03495:530:000000000-LYBTV:1:2102:21588:23656 2:N:0:AACACCTG+CCCATGCG
ATATTTTGCCGTTGATAAACCAGAACCATCCAAAGCTCACATGCTGACAGATCGGAAGAGCGTCGTGTAGGGAAAGAGTGACGCATGGGGAGTCGAGTAGAGTGGGGTGGGTGGAGTGTATTATAAAATATCAAGATAATCATAAATATTGGTTGAACAAATATTACTAAACACGACAAGTTGATGAATTAGTCTTGTTGGTCCAATATAATTGGGATTTACATGAGATCGTGTGACTGCAATGTTTTGTG
+
AAABBFFFFFBBGGEFGGGGGEHHHCHHFGGGHFHHGFEGHHHH5GFGFGHH3GG?F?1F2EE1EEEA?B@FFCEGHFDF3B?AEAE1111>>3///B034343?//?////?///<02@22222@2>F11?1@1?111?111??D11111<1.><11100=0=0000=<0/<<A@:--.:;:000;0C0;00;;0;;;..99090=00B;FFB/;.//0090;9F09;0...;A///;/;//////;.9.
@M03495:530:000000000-LYBTV:1:2102:10068:23672 2:N:0:AACACCTG+CCCATGCG
ATATTTTGCCGTTGATAAACCAGCTAATCCTGAAAAAAAAATCAAAGCTAAAAACTACAATGCTAAGACCACGATGTGACTGCTATCAAAGTTAGATATATATGTAAATTATTCATCTGTCAAATCCTAGAATTATATCATACCTGCTCCAGCAATCACGACCTGTAATGGTTTAGTGGGTTGTTCACTGTTTCTGAAAAATGAAGATAGTTGTCCAGCTTCCAAAAAGTTTATTGTGTTTTATAGTGGAG
+
AABBB5FFFFD>EECGGDBFFFAGHCHHGHGHB3DHHGGGGHG3GGEBFFGGGHGEGCGFEGFHFDHGHFHH1EGG1EF44FGGFBGHFFFHHGEHGBGHFHHHBFFGFGHHHHGEHFHFHGHHGHFHHFGHHGHHHHHHHHFFHGH1GFBH0FGHGGBEGCCDFHHFFH1??GHF1DCGDFDGHHBHHHHHHHHHGHDGHGG0=GGHHHGFHGF00;C00;:C00:C.00;CF00;0CFFG09009;.0A
@M03495:530:000000000-LYBTV:1:2102:23570:23719 2:N:0:AACACCTG+CCCATGCG
ATATTTTGCCGTTGATAAACCAGAGGACTCAGGCTGGACCAAAGCTCACATGCTGACAGATCGGAAGAGCGTCGTGTAGGGAAAGAGTGTCGCATGGGGTGGAGAGCGCGGGGGCGGGTGTGGCGGGGAGAAAAAAAAAAATAGAAGTGACGAAGAATTATGAGATGTGTGATTGACATGAAACACTTGATGAGGGTGCGAGGTGCACTTGGAGGTAGTCTACAGTGGAGATGCGGTCGATAATTGCTGGG
+
BBCBCFFFFFCCGGGGGGGGGGHHHGHHHHHHHGHHGHHHHHHHHHHHHHHHHHHHHHHHGHHGGGGGEHGEFGFFHHHHGHHHHGHEGBGGHGG11/>/>//?3/////<//A--;----9..9-----..9/9@--:--.900000000:.-../9000090000000.0009000000000/.0000000;/.;..-.--..0000000:;..00000000000/0.0/00-99---...000:0009
@M03495:530:000000000-LYBTV:1:2102:12283:23736 2:N:0:AACACCTG+CCCATGCG
ATATTTTGCCGTTGATAAACCAGCTAATCCTGAAAAAAAAATCAAAGCTAAAAACTACAATGCTAAGACCACGATGTGACTGCTATCAAAGTTAGATATATATGTAAATTATTCATCTGTCAAATCCTAGAATTATATCATACCTGCTCCAGCAATCACGACCTGTAATGGTTTAGTGGGTTGTTCACTGTTTCTGAAAAATGAAGATAGTTGTCCAGCTTCCAAAAAGTTTATTGTGTTTTCTAGTGGAG
+
>AABAFFDFFDAGGCGGGGGGGHHHHHHHHHHHCFHGGGGGHGHHHFHHHHHHHGHHFGFHHHHHHHHHHHHGGHGHHGHGFHHHHHHHGFFHFHFHHHFHHHHGFHHHHHHHHHHHHHFGHGFHHHHF4GGHHHHHHHHHHG0GHFGHHGHGEHHGFHDE/CDHHHGHHHHHGHHGHHGDGGDHGHHHHGGHHHHHBGFFCHFHFBFFHHHHHHGHBGFHFCFFC:.99BBFGGGGGFFGGFGGGGGEF.
@M03495:530:000000000-LYBTV:1:2102:12840:23760 2:N:0:AACACCTG+CCCATGCG
ATATTTTGCCGTTGATAAACCAGTCTCCAAAGCTCACATGCTGACAGATCGGAAGAGCGTCGTGTAGGGAAAGAGTGTCGCATGGGGTGTAGAGATCGGTGGGGGGGGGGGGAGTGAAAACAAAAAAAAAAAAGAAGAGAGAAGGGAACAGGGAAGGTAGGAGAAAATGGCAGTGGTATGGAAGTAGGGGGTGCGAGGAAGTCAGAGCAGAAGGGTGAGTAGAGAGGAGCAGGAGGTGGTGGGTGGGATTA
+
CCDDCFFFFFECGGGGGGGGGGHHHHHHHHEBBGGHHHHHHHHHHHHHHHHGGGGHHHGGGGEFHHHHGHHHHHHHH@FFGGGEFAF1>>3B4@4B3?>/?////:---<--<9B.1111/.9..<<<----<.../0./<.0/....9/:......01<.0/..0/1<0//./0<1110/10/0110..---.9.---/<:11<10/<///0......:11111<..<../......9...-<.--.:/0
@M03495:530:000000000-LYBTV:1:2102:17362:23798 2:N:0:AACACCTG+CCCATGCG
ATATTTTGCCGTTGATAAACCACCCTCCCTGTGGTCGTTATCTTGCTCCTTCTGTCGTCAACGAATTTACTAATTCCAAAGCTCACATGCTGACAGATCGGAAGAGCGTCGTGTAGGGAAAGAGTGTCGCATGGGGTGGAGAGCTGGGGGGGGGGGGGGGGCGTTGTCGACAAAAAATGTATAAAAACGAATGGAACGAGCGGAGTGAGGCAGAGGAGTAGGACGGAGCTCATACTGTCTTCATGAAGATA
+
BCCDDFFFFFDCGGGGGGGGGGGGGHHGGHHHHHGHGGGHHHHHHHHHGHHHHGHHGGGHGHGGGHHHHHHHHHHHHHHHHHHHHHHHHHHHHHHHHGHHGGGGAGHGGGGEFFGHHFHHHHGHGHDFFHGFEHED/>//?1//11?//<<---<---9------<.0..-.-/..-.000000000.-.<.00000<..-----<.00...<.....//0000<<..-.<<<0<:00<000<000<00<0
@M03495:530:000000000-LYBTV:1:2102:10927:23800 2:N:0:AACACCTG+CCCATGCG
ATATTTTGCCGTTGATAAACCAGGACTCAGGCTGGACCAAAGCTCACATGCTGACAGATCGGAAGAGCGTCGTGTAGGGAAAGAGTGTCGCATGGGGTGGAGGGCACGGTGGGGGGGTGGGGATTAAAATAAAAAAAAATAGGAAGGATGAGGGAGAGGTAGGTCGACAAGGGTAGCATGATATGGAGTTGAGCGGGCGGGCATGGGAGGAGGTGGGTCGAGTGGCTTCATGATGTGTAGTTGCGGTGTGT
+
DCEDDFFFFFECGGGGGGGGGGHGHHHHHHHHHHGHHHHHHHHHHHHGHHHHHHHHHHHHHGGGGHHHGGGGEFGHHHGGHHHHGBGBFFHGE>FEFAE///?///////?/>//9--<<=-../0111<01:1<----:0:<01...0:00/......000<11---.-..../.01<00111111/0/11<0-----<---/.../.-..<...-./---:.9..:<1111:11<111<111--.-...
@M03495:530:000000000-LYBTV:1:2102:26612:23819 2:N:0:AACACCTG+CCCATGCG
ATATTTTGCCGTTGATAAACCACCCTCCCTGTGGTCGTTATCTTGCTCCTTCTGTCGTCAACGAATTTACTAATTCCAAAGGAGGAGTATGTTGTTTTTGGAATTTAAGGTAATTGTTGGCTCTAGCTGCCATAGCAATGTCACAACCACTTCTTGCCCTCCAAAGCTCACATGCTGACAGATCGGAAGAGCGTCGTGTAGGGAAAGAGTGTCGCATGGGGTGTGGGACAGGGCGGGTGTCGGTCGATGAG
+
AAABCFFFFFCCGGGGGGGGGGGGGHHGGHHHHGHHGEGHHHGHHEHHGHHHHHHHGGGHGGGGGHHHHHHHHHHHHHHGHHFGGEFFGFFHHHHHHGGGGFFHGHHHHG?FHHHHFGFHHHGHHHFGHBFFHHGGFGHHHHHGHHGGGGGHHHHHHFCBFDHGGCFFHFHHEHHGF1FGHHHFADDAA<GFGGGG;C:CFCEG.GHGHFH;FDC-99A;..--..9...9...----9-/.--.;-;///
@M03495:530:000000000-LYBTV:1:2102:22567:23826 2:N:0:AACACCTG+CCCATGCG
ATATTTTGCCGTTGATAAACCAGCTAATCCTGAAAAAAAAATCAAAGCTAAAAACTACAATGCTAAGACCACGATGTGACTGCTATCAAAGTTAGATATATATGTAAATTATTCATCTGTCAAATCCTAGAATTATATCATACCTGCTCCAGCAATCACGACCTGTAATGGTTTAGTGGGTTGTTCACTGTTTCTGAAAAATGAAGATAGTTGTCCAGCTTCCAAAAAGTTTATTGTGTTTTCTAGTGGAG
+
BCC?AFFFFFCCGGGGGGGGGGHGGGHHHHHHHHHHHGGGGGHHHGFEHHHEHFGFHHHGHHHGHHGHHFHHGGGGFGHHHHGHFGGHHFHHHHFFHFFHDHGHHHHGGBGHEHHGHHHHHFGHHHFFHHFFFFFEHHHHHHG2DHEFGEHHEGHHGGH?ADCGB<GBGGHHHFFB=FGHDGGDGFFDFFHHFHHFFGHHGHGFHHHHGHHHHHHGHGEHHHFFC:GE?FFFGGGGGGFFFGF0000BFBE
@M03495:530:000000000-LYBTV:1:2102:21452:23827 2:N:0:AACACCTG+CCCATGCG
AATTTTGCCGTTGATAAACCACCCTCCCTGTGGTCGTTATCTTGCTCCTTCTGTCGTCAACGAATTTACTAATTCCAAAGCTCACATGCTGACAGATCGGAAGAGCGTCGTGTAGGGAAAGAGTGTCGCATGGGGTGGAGGTGTCGGCGTTGGGCGGGGTAGTAGGAGGGCGAAAAGTGAAGTCGCACAGTATAGCCAGTATAGGACACGCAAAATCGCGCGTCTGCGGTCATGTAGCACGCACACGTACA
+
A11AAF31D>>AE1EDGGFGAFFEEGGAGF11001AE/GG2FA2111BF1GGFFDA/AGAFEE/FGGGFHHHFFGDGBBGBFGGGHGHBBHHHHHHHHHGGGEFGGGGGGGGFGHHGGGH0FGBD1>?/@A/<C//////</<11//-<---<A.<----..90000/.---9---////9//;------:///////-///////9--------;/---------/----9///9////----9------
@M03495:530:000000000-LYBTV:1:2102:14243:23838 2:N:0:AACACCTG+CCCATGCG
ATATTTTGCCGTTGTAAACCAGTCAGGAGTCCAAAGCTCACATGCTGACAGATCGGAAGAGCGTCGTGTAGGGAAAGAGTGTCGCATGGGGGGGAGAGGTGGGGGGGCGCGGGGGGGCGAGGGAAAAACAAAAAAAAGAAGACTAACTAGGAGGGGCATAGGACAGACAGCGGCACAATCATCACGATGAGGACGCAAGACGCTATGTGGCTTCGTCACATGCCAAAGCGAACAATAACACTCTAACGCTA
+
BCCCDFFFFFDDGGGGGGGGGGHHHHHHGHHHHHHHHHHHHHHHHHHHHHHHHHHGGGGFHHGGGGEGGHHHGHHHHHHFG4FEGCF1?F1/A--<..9<..@-<------<-<-----9---...:<.9<...--<.../0/00000<0/0/.-9--/00000/././/.-----/:0000000....00/0.-----/:.-...:000.../-/<..0000000///..9--/0<000:0/0000.-..
@M03495:530:000000000-LYBTV:1:2102:11928:23869 2:N:0:AACACCTG+CCCATGCG
ATATTTTGCCGTTGATAAACCAGTCAGGAGTCCAAAGCTCACATGCTGACAGATCGGAAGAGCGTCGTGTAGGGAAAGAGTGTCGCATGGGGTGGAGATCTCGGGGGGTGTGGTGGTGTGATCAAAAAATAAATAGCATATTGCAGACTCACATGCGTCTGAGTTTGTATATATTTTGTGATATCTGTTGTGATTGCGCTGTTACTTTTGTGTTACTACTTACACTTTGTTGTTGCCTTCGATATCTTTAG
+
BCCCCFFFFFCDGGGGGGGGGGHHHHHHHGHHHHHHHHHHHHHHHHHHHHHHHHHHGGGGGHHGGGGFGGHFHGHHHHGHBGBFFHGG11?11>//?333440?/>/--9-.;/:.....00000:0.:.0000000::0;0:0000.:0000000..-.;00:0;0/000000000::/000:00::00:.0;0;0.--99000:000://;/00:0000000000:::/:/..00000..0.;;0:000
@M03495:530:000000000-LYBTV:1:2102:10599:23878 2:N:0:AACACCTG+CCCATGCG
ATATTTTGCCGTTGATAAACCAGCTAATCCTGAAAAAAAAATCAAAGCTAAAAACTACAATGCTAAGACCACGATGTGACTGCTATCAAAGTTAGATATATATGTAAATTATTCATCTGTCAAATCCTAGAATTATATCATACCTGCTCCAGCAATCACGACCTGTAATGGTTTAGTGGGTTGTTCACTGTTTCTGAAAAATGAAGATAGTTGTCCAGCTTCCAAAAAGTTTATTGTGTTTTCTAGTGGAG
+
BCCCCFFFFFCBGGGGGGFGGGHHHHHHHHHHHHHHHGGGGHHHHHGGHHHHHHGHHHHHHHHHHGHHHHHHGGHGGHHHHHGHHFFHHFFGHHHHHHHHHHHHHGHHHHHHHHHHGHHHHHGHHHHHHGHHHHHHHHHHHHGHHHHHHHHHGHHHGHHGGGGGHHHHHHGFGFHGFFHHGGGGHHHHHHHHHHHHHGGHEFFDFFGHHHHHHFFCHHHHGHHHHGHGDFFFFGFFGFGGGGFGGBCFA99
@M03495:530:000000000-LYBTV:1:2102:11860:23897 2:N:0:AACACCTG+CCCATGCG
ATATTTTGCCGTTGATAAACCAGCTAATCCTGAAAAAAAAATCAAAGCTAAAAACTACAATGCTAAGACCACGATGTGACTGCTATCAAAGTTAGATATATATGTAAATTATTCATCTGTCAAATCCTAGAATTATATCATACCTGCTCCAGCAATCACGACCTGTAATGGTTTAGTGGGTTGTTCACTGTTTCTGAAAAATGAAGATAGTTGTCCAGCTTCCAAAAAGTTTATTGTGTTTTCTAGTGGAG
+
ABBBBFFFFFBBGGGGGGGGGGHHHHHHHHHHHGHHHGGGGHHHHEFFHGHGHGGFHHHHHHHHHGHHHHHHGGHGFHHHHHHHHHHHHFHFHHGHHHHHHHHHHFHHHFHHGHGHHHHHHHHFHHHHHFGHHHHHHHHHHHHFHHGHEHHGFHGHHFHDGGGGHHHHHHGHHHHHGHGHGGFFHHHHHHHHHHHHHHHGGHHGHFHHHHHFHHGGHFFCGHH0CCC?CBFGFGFFFGFFGFBBB0CG.CE
@M03495:530:000000000-LYBTV:1:2102:7854:23898 2:N:0:AACACCTG+CCCATGCG
ATATTTTGCCGTTGATAAACCAGTCAGGAGTCCAAAGCTCACATGCTGACAGATCGGAAGAGCGTCGTGTAGGGAAAGAGTGTCGCATGGGGGGGAGAGCTGGGGGGGCGGCGGGGGAATGATGAAAAAAGAAAATGAAAGAAGTAGAAAGTGGAGAGGGAGGAAGGGCAAGAGTGGAGGGACTGGAAATGATCACGTGACTCAAGTGGGAAGACAGTCGATAGAGTGTGGAGAGCGACAGAGGTGAGGTC
+
CCCCCFFFFFCBGGGGGGGGGGHHHHHHHGGHHHHHHHHHHHHHHHHHHHHHHHHHGEGGGHHGGGGEEFGHHGHHGHHHFG@FFHFG1BEF/A---9..00/<->DA-<----9---./001:1<11.-...//1011<1/./11::110<1<0<0.....-./:....<.:.:1.0..-...../0001<111/<....11000110..0..///009..<9111<11.0.:..-----//.:91..//
@M03495:530:000000000-LYBTV:1:2102:22728:23905 2:N:0:AACACCTG+CCCATGCG
ATATTTTGCCGTTGATAAACCACCCTCCCTGTGGTCGTTATCTTGCTCCTTCTGTCGTCAACGAATTTACTAATTCCAAAGCTCACATGCTGACAGATCGGAAGAGCGTCGTGTAGGGAAAGAGTGTCGCATGGGGTGGGTGTAACGGGGGGGGCGGGGGCTATATGGAAAAAAAGAAGACAAAGAGGATGTAAGTGAGAGTCGTGAGGAGCATGATGCGTTGAGATGATCGTTGCATTCGCTATTGATGG
+
CCCCCFFFFFDAEGGGGGGGGGGGGHHGGHHHHHHHGEGHHHHHHHHHFGHHHHHGGGGHGHGGGHHHGHHHHHHGHHFHHHHHHHHHHHHGGHHHHHFGDEGEHHFGEFFEGGHHHGCHHFGHGFBDDHGGG0F//>/>///111<-.<---;--------.//////9/9.-:...////..//...;/////;///////-../..;.../////:-..-.:.9////...../////9...;:9///
@M03495:530:000000000-LYBTV:1:2102:5539:23906 2:N:0:AACACCTG+CCCATGCG
ATATTTTGCCGTTGATAAACCACCCTCCCTGTGGTCGTTATCTTGCTCCTTCTGTCGCCAAAGCTCACATGCTGACAGATCGGAAGAGCGTCGTGTAGGGAAAGAGTGTCGCATGGGGTGTAGGGGTGGGGGGGGGGGGGGGGGTGTGAGAAATAAAGGAATTAGGAAGAGAAAGGAGGAGTGTGTGCTGGTGACAGTAGGCAGTGATGTCACGGTATGATACGATCAGTGAACGGAGTTGAGGGTGAATG
+
CCCCCFFFFFCAGCGGGGGGGGGGGHHGGHHHHHGHGGGHHHHHHHHHHHHHHHHHGHGGGHFHHHGGHHHHHHHHHHHHHHGGGGHHHGGGGGGGHHHGHHHHHHFHBFGEGE<GEG/</23D//?/>//ADA-----9-@-;---./B/////////////:////...///;./..../.;/;.///////////////:./////////..;../////.....//////...../////....///
@M03495:530:000000000-LYBTV:1:2102:16537:23928 2:N:0:AACACCTG+CCCATGCG
ATATTTTGCCGTTGATAAACCAAAGCTCACATGCTGACAGATCGGAAGAGCGTCGTGTAGGGAAAGAGTGTCGCATGGGGTGGGGGGCGTGGTGGGTGCCGGGTGACTGATGAAAAAGAAATAAAAATAAACAAAGATGTGGGATAGCATGGATTCAAGTGTTTCGTGTGGGAAGAGTACGGACTTACTGCGGTTGTCGTGTGTTGCTGTTTGATGGCTATAACGAGCGTACTCGAGGGTGTGTGCTGCGG
+
CCCDCFFFFFCBGGGGGGGGGGHHHHHHHHHHHHHHFHFGHHHHGGFEAGFGGGGGDHGFGFHHHHGGDD@FEGEG111?1/>/>/-<---:.;C-.../---.-900000000;0:.../:0000;.00000..//00000..0/0000:.000;0000000/0........0...00:...--0000009-;--.0.:.9..:.00000:/000;/;0:0009..--:.;.0;;.--..;..:0000-:
@M03495:530:000000000-LYBTV:1:2102:14093:23937 2:N:0:AACACCTG+CCCATGCG
ATATTTTGCCGTTGATAAACCAAAGCTCACATGCTGACAGATCGGAAGAGCGTCGTGTAGGGAAAGAGTGTCGCATGGGGTGTGGAGGTCGGTGGTGGGCGGGGGGTTTATAAAAAAAAAAGGTATAAGGTGGTTAGCAGAGAGTGGTAGTTGCGGGAGCGGAGATATGGGTGATCGGTGTGAGGAGCATCATGGAGGTGTGGCTGGAGGACATGAGACTGTTGAACCGGGTTGAGACGTAGTTGCAGTAG
+
CCCCCFFFFFCCGGGGGGGGGGHHHHHHHHHHHHHHHHHHHHHHGGGGFHHGGGGGGHHGHGHHHHHHFG5DEGGG1FGG?F/1131112/>/?///?/////-----./////:/;@---..9///;////..././/:/./.9/:9/////:-----.---;-/////.:..//..;...9/./...///:////.;.;..9.;......//////;:/;/////.---..-//./.;...///////;
@M03495:530:000000000-LYBTV:1:2102:26016:23943 2:N:0:AACACCTG+CCCATGCG
ATATTTTGCCGTTGATAAACCAGCTAATCCTGAAAAAAAAATCAAAGCTAAAAACTACAATGCTAAGACCACGATGTGACTGCTATCAAAGTTAGATATATATGTAAATTATTCATCTGTCAAATCCTAGAATTATATCATACCTGCTCCAGCAATCACGACCTCCTGGCAAACAACCTGCAGAAAAGCCAATCAAATATATTTTCACAAGAGATGGAATGGGAGGCAATAATAGAGTACAAAGGTTGAAC
+
A1A1ABD3@FDA1AGGGCGFFFHHHHGCHFHCGHHHHGGGGHCAGFHBGHHGFGGEFBGHGFFFFBGHHEFHGCA/EG22DG>GHH0F2GDFGHEHHH2FHHHH2GFHFGBHDHGFHFBB2BGBGGHDG1FFFHGDEHFHFF1B1DGBBGFF0F0FGGF/BCCEGCCGEGHHF0FGG.0F00<DFB/CA<G///<G<00<=GGCGECCC0:/CFGF/G00:/.99A.AFFFBB000;900;00//;F/900
@M03495:530:000000000-LYBTV:1:2102:18939:23947 2:N:0:AACACCTG+CCCATGCG
ATATTTTGCCGTTGATAAACCAGCTAATCCTGAAAAAAAAATCAAAGCTAAAAACTACAATGCTAAGACCACGATGTGACTGCTATCAAAGTTAGATATATATGTAAATTATTCATCTGTCAAATCCTAGAATTATATCATACCTGCTCCAGCAATCACGACCTGTAATGGTTTAGTGGGTTGTTCACTGTTTCTGAAAAATGAAGATAGTTGTCCAGCTTCCAAAAAGTTTATTGTGTTTTCTAGTGGAG
+
ABBBBFFBFDDBGGGGGGFGGGHHHHHHHHHHHHHFHGGGGHHHHHHHHHHGHGGHHHHHGHHHHHHHHHHGGGHEGGHHHHGHHHFFHHHHHHHHHHHHHHHHHHHHGGHHHHHHHHHHHHHHHHHHHHHHHHHHGHHHHHHHHHHHHHHHGGGHHFHGGGGGHHHHHGHHGHHHGFHHDFGGEHHHHHHHHGHHEHFGGHHGGHGHHHGHHHHHGFFFFHHHHH.EDFGGGGGGFF;FGFGGGGGGFGG
@M03495:530:000000000-LYBTV:1:2102:19836:23952 2:N:0:AACACCTG+CCCATGCG
ATATTTTGCCGTTGATAAACCACCCTCCCTGTGGTCGTTATCTTGCTCCTTCTGTCGTCAACGAATTTACTAATTCCAAAGCTCACATGCTGACAGATCGGAAGAGCGTCGTGTAGGGAAAGAGTGTCGCATGGGGGGGAGGGATGGGGGGTGTGCGGGGGGTGTGAAAAAGAAAAGAGTACAGAGGGGGATAGGTAAGGTGACGTTATGAGAGAGAGTGTGCACGCATGGTGTGGGTGGTGGTGTCAGGG
+
CCDCDFFFFFDCGGGGGGGGGGGGGHGGGHHHHHHHGGGHHHHHHHHHHHHHHHHHGGGHGHGGGHHHHHHHHHHHHHHHHGHGHHHHGHHHHHHHHHHHGGGGGGHGGGGGGHFHGGGHHHHHFGBFGHGG/F/B/:--9--./..9.:--:-.0.-9---:9-90000...:///.:000000/..---./:/00000;0;0;../.00000....0000000.--...:0;.;.;.99.....0:0/.
@M03495:530:000000000-LYBTV:1:2102:5103:23957 2:N:0:AACACGTG+CCCATGCG
ATATTTTGCCGTTGATAAACCAAAGCTCACATGCTGACAGATCGGAAGAGCGTCGTGTAGGGAAAGAGTGTCGCATGGGGGGGAGGGTTCGGTGGTGGGCGGGGCGTGAATAAATAAAAAAAAAAGATATAGGATAGGGTAAGCTATTGAGTGCTGAGTGATGAGGATGGGTGTGGATGAAGTGGAGTCTAATTAGAATTAGTGGTCGCGCTCGAAGCAAGTGAGGATCGTTAAGCGACGTTGGTGCACAG
+
CCCCCFFFFFCCGGGGGGGGGGHHHGHHHHHHHGHHHHGHHHHHGGGGFHHGGGGGGHHHHGFHHHHHFFDGEEFGECA1/>--;--...:999....-.>B-;----..0:00009090-----..0000000900/.///090;00000;00000.00;0000/0/0../;-..0;9000000090/000000;0;;000:;.00-;---;--/.-0//;990.0//.;.;.00-.--;:....0000;
@M03495:530:000000000-LYBTV:1:2102:16937:23996 2:N:0:AACACCTG+CCCATGCG
ATATTTTGCCGTTGATAAACCACCCTCCCTGTGGTCGTTATCTTGCTCCTTCTGTCGTCAACATTCCAAAGCTCACATGCTGACAGATCGGAAGAGCGTCGTGTAGGGAAAGAGTGTCGCATGGGGGGTAGATCGCGGGGGTGGGGGGGGTGTGTAGAGAAAGAATAGAGAGGTGGGTAGAAGTGAGAGTGTGAGTGTCGTCTGCGCTGTGAACTGCGGAGTTGGACATATTTGTGTTATTGGCCTTGGTG
+
BCCCDFFFFFDCGGGGGGGGGGGGGHHGGHHHHHGHGGGHHHHHGHHHHHHHHFHHGGGHGHGHHHHHHHHHHHHHHHHHHHGHHHGHHHGGGGHHHGGGGEGHHHHGFHHGBGDGDFFHGG/BG??--.90;0..;:---------------.900000000/;00;000..9..-.0.00000000000;00009:0.:...0----./000000:---./0000009000;0//;00909/00000;.
@M03495:530:000000000-LYBTV:1:2102:19926:23998 2:N:0:AACACCTG+CCCATGCG
ATATTTTGCCGTTGATAAACCACCCTCCCTGTGGTCGTTATCTTGCTCCTTCTGTCGTCAACGAATTTACTAATTCCAAAGCTCACATGCTGACAGATCGGAAGAGCGTCGTGTAGGGAAAGAGTGTCGCATGGGGTGTGGGGCGCGGGGGTGCGCGGGGGGAGAGAGGAAATATAGAAAGACATGTGGTCGTGGGGTGGAGCAGAGAGGGGATAGAGGGACCCACGTGGGTAGGTGCGAGTGGACCGGGG
+
CCCCCFFFFFCAFGGGGGGGGGGGGHHGGHHHHHFHFGGHHHFHHHHHGHHHHHHHGGGHGHGGGHHHHHHHHHHHHHHHHHHHHGHHHHGHHHGHHHHHGGGGHHHGFGCEEGGHHGHHHHGHFHBFDEDG??///<</<///--<----9:.------9---.....://000;00000///00000/0--;.--.--.././/.;..:-..;00:/.....9.-...-.0..000-.--..00/----
@M03495:530:000000000-LYBTV:1:2102:24604:24002 2:N:0:AACACCTG+CCCATGCA
ATATTTTGCCGTTGATAAACCAGCTAATCCTGTAAAAAAAATCAAAGTTAAAAACTACAATGCGAAGACCACGATATGAAAGCTATCAAAGTAAGATATAAATGTAAATTATTCATCTGTCAAATCCTAGAATTATATCATAATTGCTACAACAATCACGACCTATAATGGATTTGTAGGTTGTCTACTGTTTCTGAAAAATGAAGTTATTGTTTCAGTGTCTGTTAAGTTTTTTGTGTTTTTTAGGAGAG
+
A1A1>3D3@DD11AF3F311FC0FHCHFF3GF13222BAE/01B1A11ABFA11AA1BGHH11////B0>0/?EE/>2B21101B20B21112B1BFG2B22B>GGHF22B22BFGFHHHHHF1B111B1B1EGH2BG2222>222B22B111//1111?/<//11?<FFH1?111>111><0<111=F<1>1D0==0D0<.000<00000000/00000;00000:CCFG00.:-/;9/9/99C/00;..
@M03495:530:000000000-LYBTV:1:2102:15620:24013 2:N:0:AACACCTG+CCCATGCA
ATATTTTGCCGTTGATAAACCAGCTAATCCTGAAAAAAAAATCAAAGCTAAAAACTACAATGCTAAGACCACGATGTGACTGCTATCAAAGTTAGATATATATGTAAATTATTCATCTGTCAAATCCTAGAATTATATCATACCTGCTCCAGCAATCACGACCTGTAATGGTTTAGTGGGTTGTTCACTGTTTCTGAAAAATGAAGATAGTTGTCCAGCTTCCAAAAAGTTTATTGTGTTTTCTAGTGGAG
+
ABBBAFFFBFBBGGGGGGGGGGFHHHHHHHHHHHGFHEGGGHHHHHHHHHHHHGGHHHHHHHHHHGHHHHHHGGHGEFHGGHEFHHHFHHHHHHHHHHHHHHHHFHHHHHHHHHHHHHHHHHHHHHHHHHHHHHHHHHHHHHHHHHHHHHHHGHHHHHHGGGGGB?GHGHGFGHHHHHGGGGCDHHHHHHHHHFFHHGGHFHFHGHHHHHHHHCGHHHHHHHHHHHEEAFFGGGGGGGGGGGGGGF;CFFE
@M03495:530:000000000-LYBTV:1:2102:24683:24047 2:N:0:AACACCTG+CCCATGCG
ATATTTTGCCGTTGATAAACCAGCTAATCCTGAAAAAAAAATCAAAGCTAAAAACTACAATGCTAAGACCACGATGTGACTGCTATCAAAGTTAGATATATATGTAAATTATTCATCTGTCAAATCCTAGAATTATATCATACCTGCTCCAGCAATCACGACCTGTAATGGTTTAGTGGGTTGTTCACTGTTTCTGAAAAATGAAGATAGTTGTCCAGCTTCCAAAAAGTTTATTGTGTTTTCTAGTGGAG
+
AAABBFFB4FBBCEGGGGGGGGHHHGHGHHHHHHGGH2ECGFHHHHHHHHHHHHGGHHHHHHHGHHHHHHGHGGAFHHHHHGFHHHFHFHHGHHHFFHHHHGHGEHHHHHHHHHHHHHHHHHHGHHHGGHHHHHHHHHHHHHHBHFFCGHEFBGBHHHHDGGGGC?<GFHG<G0<DGGHH>FFAGFHHHGGHHEGHFBGHHGHHDC:GFHHHHHH0:GHFFBCGB0CCDFGGEFFFGGGGGGGF099CFB.
@M03495:530:000000000-LYBTV:1:2102:6512:24069 2:N:0:AACACCTG+CCCATGCG
ATATTTTGCCGTTGATAAACCAGGACTCATGCTGGACCAAAGCTCACATGCTGACAGATCGGAAGAGCGTCGTGTAGGGAAAGAGTGTCGCATGGGGGGGAGAGAGTGGTGGGGGGCGGAGGCTGTGGGAGAACAAAATATACGAGATAGAGTAAGTACACGACTAGCGCGCAGACGGATTGGTAGACTATATACGAGTATAGATCGGCAGTGACAACGAAGGCATCTCTAAGATGAGTCCTGCTGAGTCG
+
CCCCCFFFFFCCEGGGGGGGGGHGHHHGHGHHHHHHHHHHHHHHGHHHHHGHHHHHHHHHHGGGGHHHGGGFEFHHHHGHHHHGHGHFGFGGG?GGE/C--;.:..0:.0.;@----9----..;9//.....0//..00000.....09000000000009--.-0/-------.-..../.000009000;00.;...000000..---:00;0099..:...0/00000000000000009000.:;-
@M03495:530:000000000-LYBTV:1:2102:19968:24093 2:N:0:AACACCTG+CCCATGCG
ATATTTTGCCGTTGATAAACCAGGACTCAGGCTGGACCAAAGCTCACATGCTGACAGATCGGAAGAGCGTCGTGTAGGGAAAGAGTGTCGCATGGGGTGGAGATGAGGGGGGGGGGCGGGGCGGTAGAACAGAAAACGCGTAAAAAGAAGCCGATGTTGTGGTATGCGAGGTGGGAAATCAGCTTAACTGATCAGTAGCGCATCACGATGTGGAGGGACGATGCTGCTGATGACAATGTATCACGTGTGCT
+
CCCCCFFFFFBAGGGGGGGGGGHGHHHHHHHHHHGHHHHHHHFHFHHHHHHHHHHGHHHHHGGGGHHHGDGGEEHHHHGGHHHGHFGBFFHGG>FCE?E///333433?/>--:;A---------..00;:/B00//----9..00.../0;---9.00:../0090..--...-.09000000090000900000000---.-0:.;...000..-..;:A..90000;;00:00000:000:.:.9.00
@M03495:530:000000000-LYBTV:1:2102:21401:24115 2:N:0:AACACCTG+CCCATGCG
ATATTTTGCCGTTGATAAACCAGGACTCAGGCTGGACCAAAGCTCACATGCTGACAGATCGGAAGAGCGTCGTGTAGGGAAAGAGTGTCGCATGGGGTGGGGAGCTGGGTGGTCGGGGGGGGAGGAGTAAAAAAAACAGAAACAAAGTAGAAAAAGGTAGGCAGTGAGGCGTGTAGCGGGATACGTGAAGCAACTAGGCAGAACAGTGGGTCGGCCGGGGCTAAATTATGCCTGCGCAGAGCAAGGGATAC
+
CCDCCFFFFFDDGGGGGGGGGGHGHHHHHHHHHHGHHHHHHHHHGHHHHHHHHHHHHHHHHGGGGHHGGFGGEGHHHHGHHHHHHEG4BEHGG1E1E/>//>///0?2CCG?/2>///>------..//000:--;.;//0://.:/0000:0/...000.00./;0:..-.-./00----./0:0/..000/.:00//0..//:/00:../--9.9-----.0000:00000:.-----./;:/...//0
@M03495:530:000000000-LYBTV:1:2102:22403:24124 2:N:0:AACACCTG+CCCATGCG
ATATTTTGCCGTTGATAAACCAGCTAATCCTGAAAAAAAAATCAAAGCTAAAAACTACAATGCTAAGACCACGATGTGACTGCTATCAAAGTTAGATATATATGTAAATTATTCATCTGTCAAATCCTAGAATTATATCATACCTGCTCCAGCAATCACGACCTGTAATGGTTTAGTGGGTTGTTCACTGTTTCTGAAAAATGAAGATAGTTGTCCAGCTTCCAAAAAGTTTATTGTGTTTTCTAGTGGAG
+
CCCCCFFFFFBBGGGGGGGGGGHHHHHHHHHGHHHHHGGGGHHHHHGGHGHHHHGEHHHHHHHHHHHHGGHHGGHGHHGHHHHHHHHHHHHHFHHHHHHHHHHHFHHHGHHHHHHHHHHHHHHHHHHHHHHHHHHHGHHHHHEHHHFHHHHHHFGHHHHGGGGGFGHHHHHGGHHHFHHHEGGGHHGHHHFHHHHHHHHHHHHHGH0BGGGHGHGHFHHHHHHHHHHGDFGGFFFFFGGGGFFFGFFBABA
@M03495:530:000000000-LYBTV:1:2102:10592:24139 2:N:0:AACACCTG+CCCATGCG
ATATTTTGCCGTTGATAAACCAGGACTCAGGCTGGACCAAAGCTCACATGCTGATAGATCGGAAGAGCGTCGTGTAGGGAAAGAGTGTCGCATGGGGGGTGGGTGTGGGGGGGGTGGGGTTGAGGGGAGAAGAAAAACCAAAAGAAGAAGGTGTATGACACTAGGTGAGATGTGCAGAGCTAAGATGAGTGTAGGAGAGATGTCATGCGTGTGTGTATGGAGGGGATAGGGAGGAAGATGATACTGCTGGG
+
CCCCCFFFFFCBGFGGGGGGGGGGGHHGHGHHHGGHHHHHHHHHGHHHGHHHHHDGHHGHFGGGGHHHGGGGEEHGHHGHEGHGHGH4FEGGGEFGG/@--:-..;..:------9---.--//..-.-9.////...9..../..///;.////;////////////;///////;:A///////:///9//////...//9/////...;..;.//;./..--.9.//./.-;.../9///////://.
@M03495:530:000000000-LYBTV:1:2102:24854:24149 2:N:0:AACACCTG+CCCATGCG
ATATTTTGCCGTTGATAAACCAGTCAGGAGTCCAAAGCTCACATGCTGACAGATCGGAAGAGCGTCGTGTAGGGAAAGAGTGTCGCATGGGGGGGAGATAGCGGGGGGGGGGGTGGGGTTATAAGTAAAAATGTAAAAGATAAAGGGTGGGTAGGAGCATGAGTAGTGAGGAATGTGACGAGTGTGAAAGATGTGGGTCGCGTGATAGCGTATAAATCGGACGCATCTGCATGCATGGAGAGTAGTGACAC
+
BCCCCFFFFFDCGGGGGGGGGGHHHHHHHGHHHHHHHHHHHHHHHGHHGHHGGHHHGGGGGHHGGGGFGHHHHGHHHHFHFF@FFHGG1FGE/---:./000;@-=AA:@A---;---;-.:000:::;0:.0000000.:00000:;.--.0..0/..0:000000/00.0:B0000:;.-..000000/0000;../9---;./0;0-...0:0;0.:.----.-00000000:0.:;090000/0000
@M03495:530:000000000-LYBTV:1:2102:9211:24151 2:N:0:AACACCTG+CCCATGCG
ATATTTTGCCGTTGATAAACCACCCTCCCTGTGGTCGTTATCTTGCTCCTTCTGTCGTCAACGAATTTACTAATTCCAAAGCTCACATGCTGACAGATCGGAAGAGCGTCGTGTAGGGAAAGAGTGTCGCATGGGGGGTAGGGGTGGGGGGTGGGGGTGGGTGGAGGGTAAAATGAAAAGAGCAATGAGATGTAGACTGGCAGCGTAGGCAGTGGTAATAGTAGCGAGGGATGGTGAGTTGTGCATGACGG
+
CCDCCFFFFFCCGGGGGGGGGGGGGHHGGHHHHGGGGGGHHHHHHHHHHHHHHHHHGGGHGHGGGHHHHHHHHHHHHHGGGHHHHHHHHHHHHHHHHHHHCGGGHHHGGGGGGHHHHGHHHHGHFGBFFHGG?0?C/A-......---9<---<-------..-.9.<<//00000000/.//0/000:000<000000../..-<.-.00.:0/<00000<000----9./..000:0000.000000.-
@M03495:530:000000000-LYBTV:1:2102:10873:24160 2:N:0:AACACCTG+CCCATGCG
ATATTTTGCCGTTGATAAACCAGGACTCAGGCTGGACCAAAGCTCACATGCTGACAGATCGGAAGAGCGTCGTGTAGGGAAAGAGTGTCGCATGGGGTGGAGAGCTGGGGGGTGGGCGGGTGAGGACAAAAAAAAAAAAAGAAATGAAAAGTGTAGCGGGGAGAAGGAAGGAGAGAAAAAGAGGACGAAGTGGATAGTAAGTGTGGGCGCTGCGTGGCGAGAAAGGGGTGTCAGGTCCAAGACAACACACG
+
CCCCCFFFFFCCGGGGGGGGGGHGHHHHHHHHHHGHHHHHHHHHHHHHHHHHHHHHHHHHHGGGGHHHGGGF>EGHHHGHHHHHHFH@GGHGGEHHF?E//?3//3BB?E/--:=-.-9-:-...0./:/..-9;----;.9./0000009000000------.;/../..:....00/.../.:.---..009009:0000000...----.-;.------.00..-.--000/000000.///.....-
@M03495:530:000000000-LYBTV:1:2102:8419:24161 2:N:0:AACACCTG+CCCATGCG
ATATTTTGCCGTTGATAAACCAGGACTCAGGCTGGACCAAAGCTCACATGCTGACAGATCGGAAGAGCGTCGTGTAGGGAAAGAGTGTCGCATGGGGGGGAGGGCTCGGTGGGGGGCGGAGGGTGAGAGAACAAAAAAGCGAGAAGAGATGGAGGGAGAGAGATGTGGTGAGAAAAGTGGGGAGCTGGAACGGCAGGTGTAAGAGAGAGAGGCGGAGAGTAAATGAGGTAGGCGGTTGATAAGTCGTGTGG
+
DDDDDFFFFFDCGGGGGGGGGGHGHHHHHHHHHHGHHHHHHHHHHHHHHHHHHGHHHHHHHGGGGGHHGGGFEFHHHHGHHHGHHGH@FFHGG1FEE/A--<--...<<..9-<B--<--<--.<..00.00//...-9...--./0./00://.-..9<.<.00000<.0.000//000.9.-9.0/.<0..----.<00:000/.......-9---.00000<00//0<.0--<--/000000.<..9.
@M03495:530:000000000-LYBTV:1:2102:15967:24178 2:N:0:AACACCTG+CCCATGCG
ATATTTTGCCGTTGATAAACCAGCTAATTCCAAAGCTCACATGCTGACAGATCGGAAGAGCGTCGTGTAGGGAAAGAGTGTCGCATGGGGGGGTGGGGTCGGGGGGGGGGGGGGGGGGAGGAAAAAAAAAGGAAACAAACACGGAATAAGACTACGGAGAGGGCGCAAGGATACTAGAGGATAGGCGCGTGAAGAATGAGGCGGGGGAGAACGGCGTCGGTACATGGTGCAGTGAGGCGGTGCTAGGGCAG
+
CDEDDFFFFFECGGGGGGGGGGHHHHHHHHHHHHHHHHHHHHHHHHHHHHGHHHGGGGHFGGFGFEFBGGHGGHHHGHGHDFFHGGBF1E/<<-----..--9@;-9@<-<;---------.//<B---<..//://......--..01:1010/<...9.<..----99.0001<10</./00/0---<-..11/<101<.-------.:0..--<----..1:1/110011010..-----011../.<
@M03495:530:000000000-LYBTV:1:2102:23591:24205 2:N:0:AACACCTG+CCCATGCG
ATATTTTGCCGTTGATAAACCAGGACTCAGGCTGGACCAAAGCTCACATGCTGACAGATCGGAAGAGCGTCGTGTAGGGCAAGAGTGTCGCATGGGGTGTAGAGACCGGGGGCCGGGGGGTGGTTATACTCGAGTGACAGGAAGACGAAGTCAAAGCACCAGCCCGTGTGTGTGAGTCGCTGCCGTACCACTAAGCTCGAGTCAGATAGCGATCATGCTCGTTACGGACTAGAGCTGTGCGACGGCGGGTG
+
BBBBBFFFFFBAEGGGGGFFGGHGCHHGHHHHGHCHHHHHHHHHHHHBGHHHHFGHFCGHHGGFGFGHCEEF0E?GFFG2?FFFGGG4BEAED>BAE/>/334342?/>/////<------9-../;//;;.9./.9/9;...../.--9.9//99./.......--....;../;//--;..:-9...////9//;/.-9/9/9B////-;.../9///99......-;//////////..------9--
@M03495:530:000000000-LYBTV:1:2102:21436:24224 2:N:0:AACACCTG+CCCATGCG
ATATTTTGCCGTTGATAAACCAGCTAATCCTGAAAAAAAAATCAAAGCTAAAAACTACAATGCTAAGACCACGATGTGACTGCTATCAAAGTTAGATATATATGTAAATTATTCATATGTCAAATCCTAGAATTATATCATACCTGCTCTAGCAATCACGACCTGTAATGGTTTAGTGGGTTGTTCACTGTTTCTGAAAAATGAAGATAGTTGTCCAGCTTCCAAAAAGTTTATTGTGTTTTCTAGTGGAG
+
AABBBFFFFFBBGGGGGGGGGGHHHHHHHHHHGHHHHGGGGHHHHHFHHGGHHHGHHHHHHHHHHHHHFGHHGGHGGHFHHHFGHHHHHHHHHHHHHHHHHHHHGHHHHHHHHHHHHHHHHHHHHHGHHHHHHHHHHHHHHHGFHHHHHHHGBGDHFHHGGGGGHHHHHHHHHHHFFFHHEGGGHHHHHHHHHHHHHGHHEHHHHHHHHHHGGFHFFHEHHFHFHHAGEFFFGGGGFF9BFFGFGGGG?F.
@M03495:530:000000000-LYBTV:1:2102:25509:24238 2:N:0:AACACCTG+CCCATGCG
ATATTTTGCCGTTGATAAACCACCCTCCCTGTGGTCGTTATCTTGCTCCTTCTGTCGTCAACGAATTTACTAATTCCAAAGCTCACATGCTGACAGATCGGAAGAGCGTCGTGTAGGGAAAGAGTGTCGCATGGGGTGGAGGGCGGGGTGGGGGGCGGGGGGGGATAATGAAAATATGAGTAAGTAAGCTATCATGTACAGACATCGTACGTATCACAGAGAAAGATGATGGAGCAGAGTATATGCATCTT
+
CBCCCFFBFFCCGGGGGGGGGGGGGHHGGHHHHHGHGEEHHHHHFFHHHHHHHHHHGGGHGGFGGHHHHHHHHHHHHHHHHHHHHHHHHHHHHHHGHHGGGGGGFGFEFEEEEGHHHGHHHHHHGH?FBA/D/FFD/>//??//----:9;------:9------./:000;00000000000090000;00/000000900./90.;9.9/:0.00000//000/:00000;//.;/.;0000:000000
@M03495:530:000000000-LYBTV:1:2102:6599:24326 2:N:0:AACACCTG+CCCATGCG
ATATTTTGCCGTTGATAAACCAGCTAATCCTGAAAAAAAAATCAAAGCTAAAAACTACAATGCTAAGACCACGATGTGACTGCTATCAAAGTTAGATATATATGTAAATTATTCATCTGTCAAATCCTAGAATTATATCATACCTGCTCCAGCAATCACGACCTGTAATGGTTTAGTGGGTTGTTCACTGTTTCTGAAAAATGAAGATAGTTGTCCAGCTTCCAAAAAGTTTATTGTGTTTTCTAGTGGAG
+
BBCCCFFFFFDBGGGGGGGGFEHHHHHGHHHHGHHGHGGGGHHGHGHHHHHHHGGHHGHHHHHHHHHHHHHHGGHGHHHHHHHHHHHHHHHHHHHHHHHHHHHHHHHHHHHHHHHHHHHHHHHEHHHHHFHHHHHHHHGHHHHGHHGHFHHGGHHHHHHGGGGGHHHBGHHDFHHHFHHGDGFGHFHHHHHHHFFHFHHGHHGFHHGHGHFCGHHGGHHGHGHEGG..ABFFFGFFFBFGGGGGGGGGGGG
@M03495:530:000000000-LYBTV:1:2102:8869:24332 2:N:0:AACACCTG+CCCATGCG
ATATTTTGCCGTTGATAAACCACCCTCCCTGTGGTCGTTATCTTGCTCCTTCTGTCGTCAACGAATTTACTAATTCCAAAGCTCACATGCTGACAGATCGGAAGAGCGTCGTGTAGGGAAAGAGTGTCGCATGGGGTGGAGAGCTGGGCGGGCGGTGGCGGCCTAGAGTGGGTAAGCAGATCGAACACGCTAGTGGCAAAATGACAATGTGATATGCGATGCTAAGCAGTAGAGAGTGGATTTAGTGAGTG
+
DDDDDFFFFFDDGGGGGGGGGGGGGHHGGHHHHHBGEEGHHHHHHHHHGHHHGHHHGGGHGHGGGHHHHHHGHHHFHHHHHHHHHHHHHHHHFHHHHHHHGGGGGEGFFGGGGHHGHFFGAGGHGHDG?FGD/0?C/<///1//1=0//<<---<--..9---./:0000..9:/000//00../:-<9-9..0<.9/0./<0000<0000000000...<B0000/</0:0000<00.00<000000<0:
@M03495:530:000000000-LYBTV:1:2102:6677:24344 2:N:0:AACACCTG+CCCATGCG
ATATTTTGCCGTTGATAAACCACCCTCCCTGTGCCAAAGCTCACATGCTGACAGATCGGAAGAGCGTCGTGTAGGGAAAGAGTGTCGCATGGGGTGTAGGTCTCGGGGTGGGCCGGGGCAGGATACAAAAAAAAGAAAAATATCGTGAATAGGCGAACTGCCTAACGAGGTACACGTGTACAACGACCATTACTTCTAGACATGCAACATGAATCGAGTGTCTAGGTGGGGCGTGAGCAATGGTATAGGGG
+
CCCDDFFFFFDCGGGGGGGGGGGGGHHGGHHHHHHHHHHHHHHHHHHHHHGHHHHHHHGGGGGHHGEEEFFHHHHGFHGHHHFGBFFGCF1BEE1>/33334B4FF<<//////</</<//-.111>110.<-<.:.//..:00./:/.00000----.00/000/...-.00:09..//0000-.---0:00000000:00000:00./00000..;0.00000000.--.---9.00/000000000..
@M03495:530:000000000-LYBTV:1:2102:14759:24348 2:N:0:AACACCTG+CCCATGCG
ATATTTTGCCGTTGATAAACCAGCTAATCCTGAAAAAAAAATCAAAGCTAAAAACTACAATGCTAAGACCACGATGTGACTGCTATCAAAGTTAGATATATATGTAAATTATTCATCTGTCAAATCCTAGAATTATATCATACCTGCTCCAGCAATCACGACCTGTAATGGTTTAGTGGGTTGTTCACTGTTTCTGAAAAATGACGATAGTTGTCCAGCTTCCAAAAAGTTTATTGTGTTTTCTAGTGGAG
+
?AABBFFFFFBBGGGGGGGGGGHHHHHGGHHHHHFHHGGGGHHFHH52GGFGHHGGHHHHFGHHHFHHHHHHGGHGHHHDHBGGHGBGFHHFGHFHHHHHGHHHGGHHGGHHHHHHGHFFHHHHHHHHHHHHGHHHHHFGGHFHHHHHHHHHFGCGEHHGGGGGEGDFGFGDGHGGGGHEEGGDHH1DGHHHHFGHHH0=CHFH0:;CCDHHHHHBFFHFHHBFBFFGGFFFGGGGGGFFGGFGGGFGFFG
@M03495:530:000000000-LYBTV:1:2102:9482:24353 2:N:0:AACACCTG+CCCATGCG
ATATTTTGCCGTTGATAAACCAGAACCATCCAAAGCTCACATGCTGACAGATCGGAAGAGCGTCGTGTAGGGAAAGAGTGTCGCATGGGGGGTGGAGCAGGGGGGTGGGCGGGGGGGTAAAGAAAAAAAAGACAACAAGAAGACTAACAGCGGTTGTGGGAGATTACGAGGTGCGTCCACTATTATCAACATCAGCTAACGTGGAGACAATCAAGGGGAGACCACGGACTAGCATACAAGTGAGTATGGTA
+
CCCDDFFFFFDCGGGGGGGGGGHHHHHHHHHHHHHHHHHHHHGHHGHHHGHHHHGGGGHHHGGGFEFGHHHGEHGHHHBGBGGGGGEFFEED--<../.:;@-;=;-;-.;9@;---9./000.;/.;--../:;.9.////0/;00000.--.--......:/000...-9.0-.--.00/:0;0000/0/0000000/./.99.0.//0:::0:.-.-.../..---;/0/:0000:00;0:0000/00
@M03495:530:000000000-LYBTV:1:2102:20134:24363 2:N:0:AACACCTG+CCCATGCG
ATATTTTGCCGTTGATAAACCAGCTAATCCTGAAAAAAAAATCAAAGCTAAAAACTACAATGCTAAGACCACGATGTGACTGCTATCAAAGTTAGATATATATGTAAATTATTCATCTGTCAAATCCTAGAATTATATCATACCTGCTCCAGCAATAATGGTTTAGTGGGTTGTTCACTGTTTCTGAAAAATGAAGATAGTTGTCCAGCTTCCAAAAAGTTTATTGTGTTTTCTAGTGGAGGTCTTGGAAA
+
BBBBBFFFFFBBGGGGGGFGGGHHHHHHGHHHHGHHHGGGGHGHHHHHFHHHHHGHHHHHHHHHHHHHHHGHGFHEHHHHHHGHHHGHHGHHHHHHHHHHHHHHHHHHHHHHHHHHHHHHHHHHHHHHHGHHHHHHHHHHHHHHHHHHFHHHHHGHHFHHHHGHHHHHHHEEGGHHHHHHHHHHHHHHHGHHHHHHHHHEHFHGHEGHHGGFHFF;:GDGHHHHHGHHHHHHFGGGGGFFAFEFGGGBFFF
@M03495:530:000000000-LYBTV:1:2102:17744:24406 2:N:0:AACACCTG+CCCATGCG
ATATTTTGCCGTTGATAAACCAGCTAATCCTGAAAAAAAAATCAAAGCTAAAAACTACAATGCTAAGACCACGATGTGACTGCTATCAAAGTTAGATATATATGTAAATTATTCATCTGTCAAATCCTAGAATTATATCATACCTGCTCCAGCAATCACGACCTGTAATGGTTTAGTGGGTTGTTCACTGTTTCTGAAAAATGAAGATAGTTGTCCAGCTTCCAAAAAGTTTATTGTGTTTTCTAGTGGAG
+
ABBBBFFDDDDBGGGGGGGGGGHHHHHHHHHHHHHHHAEGGHHHHHHHHHHGFHGHHHHHHHHHHGHHHHHHGG1FHHHHGFFHHHGHFFGEGHHHHHHHHHHHFGHHHHHHHHHHGGHHHFHGGHHHHGFHHHHHHHHHHHHHHHHHHHHHHHHHHHHGDGGGGHHBFHF1FHHF=GFEDFFGHHHHHFHHGFHHGD0D<GHH0:;GCFC0FGFCBF/GHH:C0;C9EFFFFFF00;/C9FGGGFFFA;E
@M03495:530:000000000-LYBTV:1:2102:21554:24427 2:N:0:AACACCTG+CCCATGCG
ATATTTTGCCGTTGATAAACCAGCTAATCCTGAAAAAAAAATCAAAGCTAAAAACTACAATGCTAAGACCACGATGTGACTGCTATCAAAGTTAGATATATATGTAAATTATTCATCTGTCAAATCCTAGAATTATATCATACCTGCTCCAGCAATCACGACCTGTAATGGTTTAGTGGGTTGTTCACTGTTTCTGAAAAATGACGATAGTTGTCCAGCTTCCAAAAAGTTTATTGTGTTTTCTAGTGGAG
+
3ABBBFFFFFBBGGGGGGGGGGHHHHHHHHGHHHHHHGGGFHGHHHHGHHHHHEGHHHHHHHHHHHGHGHHHGGHGHFHGHFHHHGFHHHFHGHHHHGGHGHHHHHHHHGHGHHHHHHHHHHHHHHFFHHHHHHHHGHFHHHFCHHGFHHHHHHFHFFHGGGGGGHHGHHHHHACFFHHGDGGGHHHHHGHHHGHHFHHEFGHH0;.CCECGHHHBHHHHHGFE0;.ACFGGFFGGGFFGFF0;BFFGGFG
@M03495:530:000000000-LYBTV:1:2102:11543:24438 2:N:0:AACACCTG+CCCATGCG
ATATTTTGCCGTTGATAAACCAGGACTCAGGCTGGACCAAAGCTCACATGCTGACAGATCGGAAGAGCGTCGTGTAGGGAAAGAGTGTCGCATGGGGGGGAGGGGGAGGGGGTGGGTGGCTGGTGACGTTGATAGATAGACATAGATATTGGATTGTAGGGGTGTCATCCGCTCATAGTGCTTATGACATAGTCTGCGTCTGCAAGTAGCAAGGGGGGTAACATGACAGCAGTGAGCACTGGCGCGTTGAG
+
ABCBBFFFFFCCGGGGGGGGGGHGHHHHHHHHHHGHHHHGHHFHHHHHHHHHHHHHHHHHHGGGGHHHGGGE>EHHHHGFHHFGHFGBFFHGGE?FE/---9-----9---:-:--:.-....:/9/9...9////:/;////;////////////////..;99/////...;.///:/://://///:///9;//;.-../;/////:///:.;---./////////././///:/.///.-.----./
@M03495:530:000000000-LYBTV:1:2102:10331:24466 2:N:0:AACACCTG+CCCATGCG
ATATTTTGCCGTTGATAAACCAAAGCTCACATGCTGACAGATCGGAAGAGCGTCGTGTAGGGAAAGAGTGTCGCATGGGGTGTAGAGCACGGTGGGGGGCGGGGGATTAAAAAAAAAAAAAACAAATAATGAGAGGGGAGAGGAGGTGGAGGAACAGAGGGATGGCAGGAGCATGTGAGGACGAGGGCTAGGGTAACTAGAAGATGAACTGGTAGTATGATGGCGGAGGAAGAGGTGTGTATCGGTGTGGG
+
CCCCCFFFFFCCGGGGGGGGGGHHHHHHHHHHHHHHHHHHHHGHGGGGFHHGEGGGGHHHHGHHHGGHFG5DEHGG>FGF1E/3B43431///?A/><--<<----./0111<---9-<---....111:1:110.<-.-..<.<.<.....././//<.../.9//.-....00<<11.0.<----...:..///0110<1<01111110/111<1111110/-----./....0.:A.111.-9.<...
@M03495:530:000000000-LYBTV:1:2102:8980:24470 2:N:0:AACACCTG+CCCATGCG
ATATTTTGCCGTTGATAAACCAGCTAATCCTGAAAAAAAAATCAAAGCTAAAAACTACAATGCTAAGACCACGATGTGACTGCTATCAAAGTTAGATATATATGTAAATTATTCATCTGTCAAATCCTAGAATTATATCATACCTGCTCCAGCAATCACGACCTGTAATGGTTTAGTGGGTTGTTCACTGTTTCTGAAAAATGAAGATAGTTGTCCAGCTTCCAAAAAGTTTATTGTGTTTTCTAGTGGAG
+
AABABFFFFFCBGGGGGGGGGGHHHHHHHHHHHHHHHGGGGHHFHHHHHHGFHHGHHHHGHHHHHHHHHHHHGGHGGHHDGFFHHHHHHHHHGHHHHHHHHHHHGHFHHHHHHHHHHHHHHHHHHHHHHHHGHHHHHGHHHHHHHHGHHHGGHHHHGHHGGGGGHFHGHHGGHHHHHHGHEFGGHHGGHHHHHGFHHFHHHHHFFHFHHHHGHHH0GHHHHHHHGHEFFFFFFGGGGGGBFGGB;B00CCA
@M03495:530:000000000-LYBTV:1:2102:25527:24485 2:N:0:AACACCTG+CCCATGCG
ATATTTTGCCGTTGATAAACCAAAGCTCACATGCTGACAGATCGGAAGAGCGTCGTGTAGGGAAAGAGTGTCGCATGGGGGGTAGGTCTGGAAGGCGGCCGGTGGGCTGCGCAAGAAGATCACACGGGGGCATGATCGCACCCCACCGGGCGTGCACAGGATGCTGTGCGGGCGCAGGTGAACACCACGTTACACGTCGGGACTGAGAACGGTGTAGCTCGCTCGTGGTCGACGGTGTCACACACATACGG
+
ABBBBFFFFFBBGGGGGFGGGGHHHHHGHHHHHHHHHHHGHHHHGDFFHHHG1EEGGHFFFEFFEFHGHHDFEHEG1BF1/>-...100//0<<..-:-:----.-./..---;-./////////;---9-9..///...--.;..;.--;9--:.//:;.//.9//9/;----99--9/////.........;/...;----../////.....;//9/99.9--.../--;--.../////...///.9
@M03495:530:000000000-LYBTV:1:2102:21769:24489 2:N:0:AACACCTG+CCCATGCG
ATATTTTGCCGTTGATAAACCACCCTCCCTGTGGTCGTTATCTTGCTCCTTCTGTCGTCAACGAATTTACTAATTCCAAAGCTCACATGCTGACAGATCGGAAGAGCGTCGTGTAGGGAAAGAGTGTCGCATGGGGGGGAGATCTCGGGGGGGGCGGGGGAGTTATAGAAAGACAAATGTATACAAGAAGAAAGGTATGATAAGCGACAGAGGATACGTTAGCAGATGCGATAGGAAGGCAGTATGGTGGG
+
CCDDCFFFFFDDGGGGGGGGGGGGGHHGGHHHHHGHGGGHHHHHHHHHHHHHHHHHGGGHGHGGGHHHHHHHHHHHHHHHHHHHHHHHHHHHHHHHHHHGGGGGHHGGEGGEGEHGHFBHHFGHFGFHGHGGGHG//<---./000<A-<------------</00:0<000/////0000000000///0//0::00:0000:0-.--9//9./00.<//.000/0<0-..../00...../000/00.-
@M03495:530:000000000-LYBTV:1:2102:9061:24491 2:N:0:AACACCTG+CCCATGCG
ATATTTTGCCGTTGATAAACCACCCTCCCAAAGCTCACATGCTGACAGATCGGAAGAGCGTCGTGTAGGGAAAGAGTGTCGCATGGGGTGGGGGGGTGGGTGGGCGGTGGTGCCGTACATAACAAAAAGAAGAGAGCAATGAGAGATGGAGAGAAGAGGTGTACTAGTGTGGGATGCCTGACGGGAGCTGATGACTCGTGTGGGGTGGGTATGGAGAGTGTGATGCGTATAACGATGATGTCACACAGCGC
+
ABCCCFFFFFCBGGGGGGGFGGGGGHHGGHHHHHHHHHHFHHHHHHHHHGHHGDGDHHHFEFGGGGHHHGHHHHHH4F4BAGEE1?EE1>//>E------;;=B.;---...0/-....0000009...../0./..0/000000.000/;0..0/0..0.0:90000000...0./09://.--.-..000:000:.......-.--9:000/0/0.:0:;0000-..9009..9.000;00000...--
@M03495:530:000000000-LYBTV:1:2102:21640:24538 2:N:0:AACACCTG+CCCATGCG
ATATTTTGCCGTTGATAAACCACCCTCCCTGTGGTCGTTATCTTGCTCCTTCTGTCGTCAACGAATTTACTAATTCCAAAGCTCACATGCTGACAGATCGGAAGAGCGTCGTGTAGGGAAAGAGTGTCGCATGGGGTGGAGGGGTGGGTGGTGGGGGGGGGGTGATAGAAGAAAAATAAGTAACGAGGTGGATGGAGGCGGGGGACTTGACTGGTAGAAGTAGAGTATCGAAGGCAGATGATCAGCAGCTT
+
ABCCCFFFFFCCGGGGGGGGGGGGGHHGGHHHHHGHGGGHHHGHHGHHGHHHHHHHGGGHGHGGGHHHHHHHHHHHHHHHHGGFHHHHHHHGHHHHHGGHGGGGHGEFGGGGGCGGFGCHHGGHFGBFDECF<CC?/B//?<//.--<.<<..<---;;-9-9-.0000000/;/.90000000...-.9..00.//.:9------.000000.;0000000000:000.:/.9....000000000.//0
@M03495:530:000000000-LYBTV:1:2102:15483:24552 2:N:0:AACACCTG+CCCATGCG
ATATTTTGCCGTTGATAAACCAGGGACTCAGGCTGGACCAAAGCTCACATGCTGACAGATCGGAAGAGCGTCGTGTAGGGAAAGAGTGTCGCATGGGGTGGAGAGCTCGGAGGTCGGTGTATGATGAAGAGAACAAAATGAAAGAGTCATAATAAGAGGTCTGGTAAGACGAGTTGGGCACCGCAGGCACGGTAGAATGGAGTACGGATCAGCAGGGGGGTGCGCGGTGAGTATGGCCAGGGTGCGCGATG
+
CCCCCFFFFFCCGGGGGGGGGGHGGGGHHHHHHHHGHHHHHHHGHHHHHHHHHHGHHHGHHHGGGGEHHGEGGEGHHHHGFHHHHHBGBGGHGG?FEG/>//?3//D3///>//2<////22211111=10?11??001111=10011111=111000.0/0//=00000.--..00-./..9--;-....-...900000/0/0.99.-.0009.------.:---.-..0000/:/0.9./..-99--.
@M03495:530:000000000-LYBTV:1:2102:10638:24556 2:N:0:AACACCTG+CCCATGCG
ATATTTTGCCGTTGATAAACCAGCTAATCCTGAAAAAAAAATCAAAGCTAAAAACTACAATGCTAAGACTACGATGTGACTGCTATCAAAGTTAGATATATATGTAAATTATTCATCTGTCAAATCCTAGAATTATATCATACCTGCTCCAGCAATCACGACCTGTAATGGTTTAGTGGGTTGTTCACTGTTTCTGAAAAATGAAGATAGTTGTCCAGCTTCCAAAAAGTTTATTGTGTTTTCTAGTGGAG
+
AAABBFFBFFBAGGGGGGGGGGHGHHHGHHHCHHHHHGGGGHGHHFFHHGFBFHGFHHHHHHHHHGHHHFHHGGHGGHGHHHHHFHHHH3FGHHHHHHHHHHHHGHHHHGHHHHGHHEGHHHGGHHHHHHHHHHHHHHGHHHHHHHHHFHGHHHHHHHHGGGCGGHH<GHF<DGHHFFGEDFGDHHHHHEFHGHHHHHHHHHHH0<DFHHHGHHHGHHHGHHFHHHH.A0FGGGGGGGFGGGGGGFGGFBA
@M03495:530:000000000-LYBTV:1:2102:12533:24568 2:N:0:AACACCTG+CCCATGCG
ATATTTTGCCGTTGATAAACCAGCTAATCCTGAAAAAAAAATCAAAGCTAAAAACTACAATGCTAAGACCACGATGTGACTGCTATCAAAGTTAGATATATATGTAAATTATTCATCTGTCAAATCCTAGAATTATATCATACCTGCTCCAGCAATCACGACCTGTAATGGTTTAGTGGGTTGTTCACTGTTTCTGAAAAATGAAGATAGTTGTCCAGCTTCCAAAAAGTTTATTGTGTTTTCTAGTGGAG
+
>AAAAFFDFFD>EFGGGBGGGGHHGGHHHFHHHCEGHGCGAGFHHHG0GEFHHHGHHGHFHHGHHHHHHHHHCGHEEGHD@@0FGFFGHHHFFGHHHHHEHHHHEHHGHHHHHHHHHHHHGF2GHHEGHFFHHGFBDFGFHHFCGGCCFCHGHEGHFBC?BCGGHHF<GHHHHFHGDGCA<FCCFGHGHF0DGHHGHGHHHHHFHFCHGFFHECG0CGFHHHHGBC..CCFGFGGGCFBFFGGFBFBF?0A
@M03495:530:000000000-LYBTV:1:2102:10153:24581 2:N:0:AACACCTG+CCCATGCG
ATATTTTGCCGTTGATAAACCACCCTCCCTGTGGTCGTTATCTTGCTCCTTCTGTCGTCAACGAATTTACTAATTCCAAAGCTCACATGCTGACAGATCGGAAGAGCGTCGTGTAGGGAAAGAGTGTCGCATGGGGGGGAGGGCAGGGGGGGGGCGGGGGGGGGTGGGCAGGAAAGGTGTCAGAAACAAAGTAACAGAGGAGTGTAGCACGAGGCTTGGTATGTGTGCAGGACTAGGAGTGTTGTCAGGGT
+
BCCCDFFFFFCCGGGGGGGGGGGGGHHGGHHHHHGHGGGHHHHHHHHHHGGHHHHHGGGHGHGGGHHHHHHHHHHHHHHHGHHHHHHHHHHHHHHHFHHHGGGGHHHGGGGEGGGGHGFHHHGHFHDFDHFG?FG???--<--...<---9-9---<--9--@--<--./.-.//.<000000<<0//../000000//.../:<00000-.---.<-.<0:0<0<.000...:/0/0::<<<./<0</.<
@M03495:530:000000000-LYBTV:1:2102:25613:24594 2:N:0:AACACCTG+CCCATGCG
ATATTTTGCCGTTGATAAACCAGTCAGGAGTCCAAAGCTCACATGCTGACAGATCGGAAGAGCGTCGTGTAGGGAAAGAGTGTCGCATGGGGTGTAGGGCTCGGTGGTGTGGGAGTCGTGTGTAAAGAAGAGACAATGTAGTCTGATATCGCGCCACTTATGGGTATATGACATAGTTTGAGCCTATAGCTGCTGCATCTCGCCATCACACGCGTATTGCTCTACTGTATTTCATTAGTAGGGTCATGATT
+
BBBBBFFFFFBBGGGGGGGGFGEFFHFHFFHHHHHHGHHHGHHGHHHHHHHGFHFGFE1EFHHGEEEAECFGHEHGHHHHBFEGGHGG1?G?1//3B3/20///??////</////2/////022222<2??0?0011?11111<=1111..---.</=00</./0000=;0:;000000<.0///;00000/900/0000..-..9000/---9-9///;////9////////////9///.//.//9//
@M03495:530:000000000-LYBTV:1:2102:12801:24616 2:N:0:AACACCTG+CCCATGCG
ATATTTTGCCGTTGATAAACCAGGACTCAGGCTGGACCAAAGCTCACATGCTGACAGATCGGAAGAGCGTCGTGTAGGGAAAGAGTGTCGCATGGGGGGTGGGGGTGGGGGGGGGGGGGGTGGGGAGATAAAAAAGAAGAAAGAAGGTCAGAGAGCACGCAATAGTAATAATAGAGTGTGGTGAAGGGGTGAGGATGGCAGAGGAGTGGGGGAGAGTGCAAGTGTAGATGTAGGGATGGGGGTCGGCATGG
+
ABBCCFFFFFDCGGGGGGGGGGHGHHHHHHHHHGGHHHHHHHHHHHHHHHHHHHHHHHHHHGGGGHHHGGGGEGHHHHGHHHHHHGHBFFHGG1BCD/<--<--------<---------9--<-.-./111:0-..:/0//0/./.010<10/..0.----.1:11111111111<1:1./.1010.-<-..<0/0.//....../...----..01111:<111<11:11:0.//....--.-----..
@M03495:530:000000000-LYBTV:1:2102:14696:24618 2:N:0:AACACCTG+CCCATGCG
ATATTTTGCCGTTGATAAACCAGTCTCCAAAGCTCACATGCTGACAGATCGGAAGAGCGTCGTGTAGGGAAAGAGTGTCGCATGGGGGGTGGGTCTCGGGGGTGGGCGGGTGATTTGAAAAAAAAAAAAAAAAGATATAAATTCAACGTGGCACAGAGCACGGGTGGAATGGTAACAGTGCGCTGGGAAGAATCGGGCGCTGCAGGAAGGGTGAGTTGGACGGTGGTGTGGCGTGTAGTGGATACAGCATG
+
BCCCCFFFFFCCGGGGGGGGGGHHHHHHHHHHHHHHHHHHHHHHHHHHHHHGEGGHHHGEGGGGHHHHGHHHHHHGGBGGHGGFGGG/-<---.//0/:-;-----.:-:--.000:0000.:-9----9---..;00000000000....-/0//0//0;---9--.00;09:0:00900-----..0../00..------./0../..:.:..090000--..9..;.:.;.-:/00/.0000000/00
@M03495:530:000000000-LYBTV:1:2102:13024:24627 2:N:0:AACACCTG+CCCATGCG
ATATTTTGCCGTTGATAAACCACCCTCCCTGTGGTCGTTATCTTGCTCCTTCTGTCGTCAACGAATTTACTAATTCCAAAGCTCACATGCTGACAGATCGGAAGAGCGTCGTGTAGGGAAAGAGTGTCGCATGGGGTGGTGGAGAGGGTGGGGGGGGGAGCAATAGTAACAGAAAGAGAGAGAGAAACGGGTGAGTGCGGGGTGGACAGAAGAGTTCGTGAGGGTTATAGGAGGAGGATGTGAACTGTGGG
+
CCCCCFFFFFDDGGGGGGGGGGGGGHHGGHHHHHHHGGGHHHGHGHHHHHHHHHHHGGGHGHGGGHHHHHHHHHHHHHHHHHHHHHHHHHHHHHHHHHHGGGGGFGHGGGGFGHHHHFFHHGGHGHDFEHGDCG/C/<>////=1?<.<>---<--;---../000000000;0;0///:.;.9.00/...--9.000;------.00./;00A000;.:/.:.;..00;0:/..;../0000000000:.
@M03495:530:000000000-LYBTV:1:2102:21815:24629 2:N:0:AACACCTG+CCCATGCG
ATATTTTGCCGTTGATAAACCAGCTAATCCTGAAAAAAAAATCAAAGCTAAAAACTACAATGCTAAGACCACGATGTGACTGCTATCAAAGTTAGATATATATGTAAATTATTCATCTGTCAAATCCTAGAATTATATCATACCTGCTCCAGCAATCACGACCTGTAATGGTTTAGTGGGTTGTTCACTGTTTCTGAAAAATGAAGATAGTTGTCCAGCTTCCAAAAAGTTTATTGTGTTTTCTAGTGGAG
+
BBCCCFFFFFDAGGGGGGGGGGHHHHHHHGHHHHHDHGGGGHHHHHGHGGGHHHGHHHGHHHHHHEHHHHHHGGHEFFGHHF3FHGFHHHHHHHHHHHFHGHHHGHHHGHHHGHHHHHHHHHHHHH3GHGHHHHHHFHHHHHHGHGFFBGFFFHHHHGHGGGGGGGHGHHGHFFHFGHHHGGGGHHHGHHHGHHGBFFFHHHHHHHGHHHHFHHH00FHHGFFGGCG..:B0FGFGGFB/C/0BFFGF.9E
@M03495:530:000000000-LYBTV:1:2102:23528:24683 2:N:0:AACACCTG+CCCATGCG
ATATTTTGCCGTTGATAAACCAGCTAATCCTGAAAAAAAAATCATAGCTAAAAACTACAATGCTAAGACCACGATGTGACTGCTATCAAAGTTAGATATATATGTAAATTATTCATCTGTCAAATCCTAGAATTATATCATACCTGCTCCAGCAATCACGACCTGTAATGGTTTAGTGGGTTGTTCACTGTTTCTGAAAAATGAAGATAGTTGTCCAGCTTCCAAAAAGTTTATTGTGTTTTCTAGTGGAG
+
AA?ABFFFBFDAECAGFGGFGGHHFDGHGHHGDG35BE2EGAGHFFDGDAFAFGAGGGHHHH3GFGF3G2?GGCHEFFHHHHGFGD3E4@3FGHHEHHHHHEFFEGHGHHGHFHHHFHHGGFGFHGHHFGHFGFHHHHFF3GDCGFHHFHHFFHHHGFHG?CCGGGHHHHGGBGG1FGFEEFCG<1DGGH0GHFFHEFFFHFHGDHFHFGHHHHHEHGBG0;CGCG.ADCFGBBFFGGFGBFFGFFF0FB.
@M03495:530:000000000-LYBTV:1:2102:14322:24688 2:N:0:AACACCTG+CCCATGCG
ATATTTTGCCGTTGATAAACCACCCTCCCTGTGGTCGTTATCTTGCTCCTTCTGTCGTCAACGAATTTACTAATTCCAAAGCTCACATGCTGACAGATCGGAAGAGCGTCGTGTAGGGAAAGAGTGTCGCATGGGGGGATGGGCACGGGGGTGGGGGGGGGGGGACTGACGAAGCACAAGGAATAGTAGCATGACTGTGACTGATGGGTACGAGGTGGGTAGGAACAGGGTGGGTGATGGGGGTAGGTGCG
+
CCCCDFFFFFCCGGGGGGGGGGGGGHHGGHHHHHGHGGGHHHHHHHHHHHHHHHHHGGGHGHGGFHHHHHHHHHHHGHHHGHHHHHGHHHHHHHHHHHHHGGGGHGHGGGGGGHHHHGHHHGGHFG?FFHGG?GAA/<-...../..---9-<<----@---<---.<0<..-.-0///:../00<0000000000000000:0<:0./00...-9..-.0.<00.//../.--<<.000..--...<0:9
@M03495:530:000000000-LYBTV:1:2102:5463:24709 2:N:0:AACACCTG+CCCATGCG
ATATTTTGCCGTTGATAAACCAGTCAGGAGTCCAAAGCTCACATGCTGACAGATCGGAAGAGCGTCGTGTAGGGAAAGAGTGTCGCATGGGGGGAAGGTCAGGGAGGGGGGGGGGGGGTGAGCTAAAAAAGAAAAAGGTGAGAGAGAAGGAGGGGGGAGGTGTGGACGACGGATAGAAGAATATACTAGGTAGGGACGGGGTGGACAGTGCTATGACTGTATAGAGGAGGGTAGTGATCTGAGAGAGGCAG
+
CCCCCFFFFFCCGGGGGGGGGGHFHHHHHCHHFHHHHGHHHHHHGHHGHFFGGHHHGGGGFHHGAGGEEGHGHGHHHHHHBG4BEHEG1A11/<-.<.<00//<..--:---;>>B----;.000;0;;-...//...000.00...0/....-----99.:9..00-----...00000/000000;0/090../.----:;-.00;000009000000000000/...-./;0/0;0000000.:....
@M03495:530:000000000-LYBTV:1:2102:24108:24722 2:N:0:AACACCTG+CCCATGCG
ATATTTTGCCGTTGATAAACCAGTCAGGAGTCCAAAGCTCACATGCTGACAGATCGGAAGAGCGTCGTGTAGGGAAAGAGTGTCGCATGGGGGGGAGGGGTTGGTGGTGGGCGTGTCATTAGGTAAATACAGTATAACAAATGGAAGAATAGTACCGTGTACATAGTAGCATCAAGATTGTAGATTGAAGCTGTAGCTCGCGTTTTAATGCTCGGATCTACGGAGTACTGATGGAACGAGGTGAACACATA
+
BCBCCFFFFFCAFGGGGGGGGGHGHHHFHGHHHHHHHHHHHHHHHHHHHHHHGHHHGEGGHGHGEGGEEGHFHGHHHHHHGHBFFEEG1F1>/-------.99;..9;..@.;-:.////;///;/////9/////////.//////.9///////..:./////;/////;/9///////////9///////://///.---9-;/////;/.-..-;//.;.;.//9////////...-../////.//
@M03495:530:000000000-LYBTV:1:2102:24705:24746 2:N:0:AACACCTG+CCCATCCG
ATATTTTGCCGTTGATAAACCAGGACTCAGGCTGGACCAAAGCTCACATGCTGACAGATCGGAAGAGCGTCGTGTAGGGAAAGAGTGTCGCATGGGGGGGGGGGGAGGGGGGGGGGGCCGGGCATAGTAAAAAAAAAATGAGTTAAAAGGATCAAGAGAGAATGACTCATGGCGGCTGTCGTTGCACACTACACGGACAATTGTGTGACGTCTTGTGTCTTCTTATAGGTAGTGCGATTGTTATATGTCCG
+
CCBBCFFFFFCCGGGGGGGGFGGGHHHHHHHHHHGHHHHHHHHHHHHHHHHHGFFHHHHGHGGGGGHHGGGEEFGHHHGGGEGHHFH@BEHGF1B1//-------------;-------:----/00000009-----.00000;;;0:./0/.900./..0;000900;00.-----:0..;B?000:/990/.;---.90000/.00.../.000/00000000000;090/0-....0000000000.
@M03495:530:000000000-LYBTV:1:2102:17105:24757 2:N:0:AACACCTG+CCCATGCG
ATATTTTGCCGTTGATAAACCAGTCACAACCACTTCTTGCCCTCCAAAGCTCACATGCTGACAGATCGGAAGAGCGTCGTGTAGGGAAAGAGTGACGCATGGGGGGGATTGATGGGGGGTAGTCGAGCCATTCTAGATAAACAAAAAAATTGTATGAAATTATGTTAATAAGCACGCGAATTTGATGAATTAGGCTGATGGGTCCAATATAATTGGGGTTAACAGGAAGTCGCGTGTCAGTGCAGGTGTTT
+
ABBBBFFFFFBBCGGFGGGFGGHBGEGHHGEGGGHHHHHHFFFHEGHHHFFGGGHHHBHH5FGFGHHGDGGGAGHFEEE>EFGFFCBFCAHHBF3BE?@E/?/>>A--././:/:AB---..//..-.-/;//;/;;//////..:.;9.////;/:///////;9/BBF////.---;--9///////;/;///9;.//9./9.///99//F///.-9-./9//....//.----9.///////.9/:99
@M03495:530:000000000-LYBTV:1:2102:21015:24760 2:N:0:AACACCTG+CCCATGCG
ATATTTTGCCGTTGATAAACCAGCTAATCCTGAAAAAAAAATCAAAGCTAAAAACTACAATGCTAAGACCACGATGTGACTGCTATCAAAGTTAGATATATATGTAAATTATTCATCTGTCAAATCCTAGAATTATATCATACCTGCTCCAGCAATCACGACCTGTAATGGTTTAGTGGGTTGTTCACTGTTTCTGAAAAATGAAGATAGTTGTCCAGCTTCCAAAAAGTTTATTGTGTTTTCTAGTGGAG
+
AABABFFFFFBBGGGGGGGGGGHHGHHHHHHGHHHGHGGGGHHHHHHFHHHGHHGHHHGHHHHHHHHHHHHHGGHGHHHHHHFHHHHHHEHHHHHHHHHHHHHHHHHHHHHHHHHHHHHHHHHEHHHHHHFHFHHHHHHHHHHFHHHHGGHGFFGFHFH?BGGGFGHHHHHHHHHBDGFHDGGGHHHHHHHHGHHHHHGG.GHGHHHGFCFHFHH0GHEGHHGFCC:EDBFGGGGGGGBFGGBFGGFGEGE
@M03495:530:000000000-LYBTV:1:2102:10238:24767 2:N:0:AACACCTG+CCCATGCG
ATATTTTGCCGTTGATAAACCAGCTAATCCTGAAAAAAAAATCAAAGCTAAAAACTACAATGCTAAGACCACGATGTGACTGCTATCAAAGTTAGATATATATGTAAATTATTCATCTGTCAAATCCTAGAATTATATCATACCTGCTCCAGCAATCACGACCTGTAATGGTTTAGTGGGTTGTTCACTGTTTCTGAAAAATGAAGATAGTTGTCCAGCTTCCAAAAAGTTTATTGTGTTTTCTAGTGGAG
+
>AAABFFFFFBAGFGGGGGGGGHHHHHFHHHGHHHHHGGGGHHHHHFHHHHHHHGHHFHFHHHHGHGHHHHHGGGG1GGHHFBFHFGHHHHFHHGHHHHGHHHHGGHHGFHHFHHHHHHHHHFGHHHHHHHHHHHHHHHHHHGHGHHHFHHGGFGHHFHGGDGFHGHHHHHFGCGF<GAHEGGGEHHGHHHHHHEGHHHHEGHF0GGFGHHHHHHGHGGHHHHB:0CAEGGGGFGGFFFFGGBFB00;ABA
@M03495:530:000000000-LYBTV:1:2102:13184:24770 2:N:0:AACACCTG+CCCATGCG
ATATTTTGCCGTTGATAAACCAGGGACTCAGGCTGGACCAAAGCTCACATGCTGACAGATCGGAAGAGCGTCGTGTAGGGAAAGAGTGTCGCATGGGGGGGAGGTCGCGGTGGGGGGGGGGGGAAGGAACAAACAAAAAGAAAAAGGACGATGAAGACATCTGACGGGGTTGTAACAAGGACTCGGAAAGAATAGTCGCACGGTCGGTGGCTGATAACTGCAGAGGACATCGTGTCGCTAGAACGGGTTAG
+
CCCCCFFFFFCBGGGGGGGGGGHGGGGHHHHHHHHGHHHHHHHGGGHHHHHHHHHHHHHHHHGGGGFHHGEEEEEHGHHGGEGHGHBGBGFHEG1FGE/<-9--.;--;>:;99->9-------.:../9//;9:A.....9//;../.--..0000//009000.---:--:00000;.99//....-./.00000.-----..--:..:..:0000000000..../00..../.....000...-...
@M03495:530:000000000-LYBTV:1:2102:20213:24790 2:N:0:AACACCTG+CCCATGCG
ATATTTTGCCGTTGATAAACCAGCTAATCCTGAAAAAAAAATCAAAGCTAAAAACTACAATGCTAAGACCACGATGTGACTGCTATCAAAGTTAGATATATATGTAAATTATTCATCTGTCAAATCCTAGAATTATATCATACCTGCTCCAGCAATCACGACCTGTAATGGTTTAGTGGGTTGTTCACTGTTTCTGAAAAATGAAGATAGTTGTCCAGCTTCCAAAAAGTTTATTGTGTTTTCTAGTGGAG
+
CCCCCFFFFFCCGGGGGGGFGGHHGHHHHHHHHHHHHGGGGHHHHHHHHHHHHHGHHHHHGHHHHHHHHHHHGGHGGGHHHHEHHGFHHHG@FHHHHHGHHHHHHHHHHHHHHHHGHHHHHHHHHHHHHHHHHHHHHGHHHHHHHHHHGGGHHGFHHFHFDFGGG1DG1FBFDHHHHHHGDFGGHGHHHHHHDHHHHHHG.CGHHG:GFCGFG00;CGEB0CGFH0CA.CFGGGEFGG/FFBFFFGFF.0E
@M03495:530:000000000-LYBTV:1:2102:5945:24795 2:N:0:AACACCTG+CCCATGCG
ATATTTTGCCGTTGATAAACCAGCTAATCCTGAAAAAAAAATCAAAGCTAAAAACTACAATGCTAAGACCACGATGTGACTGCTATCAAAGTTAGATATATATGTAAATTATTCATCTGTCAAATCCTAGAATTATATCATACCTGCTCCAGCAATCACGACCTGTAATGGTTTAGTGGGTTGTTCACTGTTTCTGAAAAATGAAGATAGTTGTCCAGCTTCCAAAAAGTTTATTGTGTTTTCTAGTGGAG
+
BBBBBBFFFFBBGGGGGFGGGGGHHHHHHHHHHHHHHGGGCHFGHHEHHHHHHHGGHHHHHHHHHGHHDFHHGEHG14FGGDCGFGBGFGHGHHHHGHFHFHHHGHHHHHHHFHHHHHEHHHHHHHHHHHHHHHHHHGHHHHFGHGHHHFHHHHHHGHHFGGGDHHGHHHHHHHHHDB0.>FFGGHGHHGHHHBHHHDHGGHHHGHHHHHHHHGFHHHHGHGHHFCCEDFFGGFGGGGFGFGGGGGBGFEE
@M03495:530:000000000-LYBTV:1:2102:16200:24863 2:N:0:AACACCTG+CCCATGCG
ATATTTTGCCGTTGATAAACCAGAACCATCCAAAGCTCACATGCTGACAGATCGGAAGAGCGTCGTGTAGGGAAAGAGTGTCGCATTGGGTGAACAGCGGATCGGCGGACGCAGATCGGCATGAGTTTAAGATTAGTCAGCGAATTTAGTATAATATAGCAGCACTTGACAGAAGAGGTCTGCCATGTGCGACAGAGCGTTGAACGAGAGACGTATGTCTTGATAACAGGCCTGACGGGAGACATGTATTA
+
BBBBBFFFFFBA2EGGGGFFGGFHFFHHGHCFHBFGGHFHHHFGFFDGEEHFFGGCG?CFGCBEEEFGGHHGFGHFHHGHGGEF@11@3?1113343B////////////////<11<.---0111110=00000<00000.---.000:00000:000000/.90/00000/;/9../;0/00/00000..--;///-..-.//.9.9-9....///////9//////.../../.--.-...//;////
@M03495:530:000000000-LYBTV:1:2102:12049:24864 2:N:0:AACACCTG+CCCATGCG
ATATTTTGCCGTTGATAAACCAGCTAATCCTGAAAAAAAAATCAAAGCTAAAAACTACAATGCTAAGACCACGATGTGACTGCTATCAAAGTTAGATATATATGTAAATTATTCATCTGTCAAATCCTAGAATTATATCATACCTGCTCCAGCAATCACGACCTGTAATGGTTTAGTGGGTTGTTCACTGTTTCTGAAAAATGAAGATAGTTGTCCAGCTTCCAAAAAGTTTATTGTGTTTTCTAGTGGAG
+
ABBBBFFFFFBBGGGGGGGGGGHHGHHHHHHHHHHHCGGGGHHHHGFFHHHGHFFHHHHHHHGHHHHHHFHHGGHGHHHHHHGHHGHHHHGHFHHHHHHHHHHHGFHHHHHHHHHGGHHHGHGHHHHFHHHHHHHGHHHHHHHHFHHHHHHHHHHHHHGGBCGGHGHGFGHHHHHHHHHHGGGGHHHHHHFFGHHHHGHHHHGEHHCCCFGFHHHHHGFHFHFH:GEGD9FFFGGGFFCFFGGGGBFGGGG
@M03495:530:000000000-LYBTV:1:2102:23875:24866 2:N:0:AACACCTG+CCCATGCG
ATATTTTGCCGTTGATAAACCACCCTCCCTGTGGTCGTTATCTTGCTCCTTCTGTCGTCAACGAATTTACTATTCCAAAGCTCACATGCTGACAGATCGGAAGAGCGTCGTGTAGGGAAAGAGTGTCGCATGGGGTGGAGAGGTAGGTGGCGGGCGGGGTGGGGTTGGGAAGATACAGGAAGTAGGGGTGAGTGGAGGAGTGAGCTCTGTCAGGAGATGAGAGTGTTCTGAGTCGGCTTGTATGGGCGTCG
+
CCCCBFFFFFCCGGGGGGGGGGGGGHHGGHGGHHGHGEGHHHHHHHHHHGGHGGHHGGGHGHGGGHHHHHHHGHHHHHHHHHFHHHGFHHHHHHHGHHHGGGGHHHGGGGGGHFHGGGFHHHHGG3DAG?F/?CE/>///1</F1?/1?.0>>--:---;9---.----.0..90000/./.0000..:-..:;.0..../.00000:0000;/0../0000009000000000---.--.00:/..----
@M03495:530:000000000-LYBTV:1:2102:24521:24868 2:N:0:AACACCTG+CCCATGCG
ATATTTTGCCGTTGATAAACCAGCTAATCCTGAAAAAAAAATCAAAGCTAAAAACTACAATGCTAAGACCACGATGTGACTGCTATCAAAGTTAGATATATATGTAAATTATTCATCTGTCAAATCCTAGAATTATATCATACCTGCTCCAGCAATCACGACCTGTAATGGTTTAGTGGGTTGTTCACTGTTTCTGAAAAATGAAGATAGTTGTCTAGCTTCCAAAAAGTTTATTGTGTTTTCTAGTGGAG
+
3>AABFFFFFDAFGGGGGGGGGGHHHHHHHHHFHFDFEGGGHHGHHHHHFGHHHEHGHHHHHGHHHHHHHHHGGHGHHHHHGFEGHFGHBGGHHHHHHHHGHHHGHHHHFHHHHHHHHHHHHHHHHHHHGHHHGHGHHEHHHHGHHEHHHGHEFGHHGHGFGGGHHGHHHHGHHGHGHHA><@DHHHHHHHHHHGHHGDDCGHGDG0GHHFBBCG0CGBBCCCGF0:9:CFGGGFFFFFFGE0CBFBFFFA
@M03495:530:000000000-LYBTV:1:2102:18362:24878 2:N:0:AACACCTG+CCCATGCG
ATATTTTGCCGTTGATAAACCAGCTAATCCTGAAAAAAAAATCAAAGCTAAAAACTACAATGCTAAGACCACGATGTGACTGCTATCAAAGTTAGATATATATGTAAATTATTCATCTGTCAAATCCTAGAATTATATCATACCTGCTCCAGCAATCACGACCTGTAATGGTTTAGTGGGTTGTTCACTGTTTCTGAAAAATGAAGATAGTTGTCCAGCTTCCAAAAAGTTTATTGTGTTTTCTAGTGGAG
+
>AABBFFBFFBBGGGGGGGGGGHHHHHFHHHHHHHHHCEGGHHHGGHEHHHHHHGHHHHHHHHHHHHHHHFHGGHEFHHHHDBGGHHHHHHEHHHHHHFHHHHHFGGHHHHHHGGHHHHHHHHHHHHFFGHHHHHHHHHHHHHHGHHHHHHHHHHHHHHGDGGFHHHHHHHHHEHGDGFEFFGAEHFGHHHHHGHHHGHHHHHBDGHHHHHFHHHFFHGBGFHHHHEACBFGBFFGGGGGEFFFFFCF?99
@M03495:530:000000000-LYBTV:1:2102:19030:24906 2:N:0:AACACCTG+CCCATGCG
ATATTTTTCCGTTGATAAACCAGCTAATCCTGAAAAAAAAATCAAAGCTAAAAACTACAATGCTAAGACCACGATGTGACTGCTATCAAAGTTAGATATATATGTAAATTATTCATCTGTCAAATCCTAGAATTATATCATAACTGCTACAGCAATCACGACCTGTAATGGATTAGTGGGTTGTTTCCTGCTTCTGAAAAATGAAGTTAGTTGTTCAGCTTCCAATCAGTTTATTGTGTTTTCTAGTGGAG
+
AAAAABD3BBA1BACBDEFGFGGE1D1G1FFF1BDD0E///FFH1GE0B1DEFF/F11BGFB1222BG1FF/E@?/B1FDE1B1G20@2B112F@DGHFG2FHFEFHFDDFB2FFHFFFDG22DF111F1BE2FG2BD22FG21B1F111BB100F111</</?<?1<GG11FGF<1?0<..><.01>>>/<=<0DFBHB.A0<0D0=CFHH0:.000;0:B/000/00:0C0;C0;0//;/00090099.
@M03495:530:000000000-LYBTV:1:2102:15659:24910 2:N:0:AACACCTG+CCCATGCG
ATATTTTGCCGTTGATAAACCAGTCAGCTCACATGCTGACAGATCGGAAGAGCGTCGTGTAGGGAAAGAGTGTCGCATGGGGGGTAGATAGGGGTGGTGGCGGGGGGGGGGAAGAAAAAAAAAGAAGAGGGGAAAGGGAGGAGAGGGCAGGAGGGTAAAGGGTGTGAGGTGAGACGATAGTATTGAGTAGTTGAGTCGCTATGAGGCAATGGGTGGCTGTGATGGAGGGTGAGGTGATGTGGTAGGGTGAA
+
DDCDDFFFFFDDGGGGGGGGGGHHHHHHHHHHHHHHHHHHHHHHHHGGGGGHHGGGGGGHHHHGHHHHHHFG@FFHGGE1FF/C-..1>11/.<.<-.<..--<------9-...///A;--9.../0...-........-......<.<-...<.//110...-.11.:.1.1:.-<..1111110111:1:10<1-9...111/...0<0.:.-..../1:10//.9...../.1::110:119</.<0
@M03495:530:000000000-LYBTV:1:2102:20906:24935 2:N:0:AACACCTG+CCCATGCG
ATATTTTGCCGTTGATAAACCAGGGACTCAGGCTGGACCAAAGCTCACATGCTGACAGATCGGAAGAGCGTCGTGTAGGGAAAGAGTGTCGCATGGGGTGGAGGGGGCGGTGGGGGGGGGAGGGTGAGACGAAACAGAAAGAGAGAGAGTAGGGAGGTGGGGAGTAGAAGGATGACAGACAAGTGATATGTGTGCGAGGTGCCAGGGAAGATGTTCAGAAGGGTGATGGAGTCTGCGGAGGCGGATGGAGC
+
EDDEEFFFFFCCGGGGGGGGGGHGGGGHHHHHHHHGHHHHHHHHHHHHHHHHHHHHHHHHHHGGGGHGHGFGGFGHHHHGFHHHFHBG4FEGGGEFHG>E/////////>-A.-----9---9-<...10.9-.-::/00://<.....<11<./.-...--.9./1111..00000</./<.11<1111<11.19.--..0/10......111<11111:..<<.11<//</111-----.-----./:/
@M03495:530:000000000-LYBTV:1:2102:7401:24963 2:N:0:AACACCTG+CCCATGCG
ATATTTTGCCGTTGATAAACCAGGACTCAGGCTGGACCAAAGCTCACATGCTGACAGATCGGAAGAGCGTCGTGTAGGGAAAGAGTGTCGCATGGGGTGGAGGGGTGGGGGGGGGGCGGTGGAAGTGAAACAAAAAAAAGCAAGCAGAAGAGGGTGCGGGATTGATATGAATGACGCAATGACGAATGCAGTACACACATCAGGCACCACTTATGACTTGTGTGTCAAGGAGAGACATAGGCTGAGTCGCG
+
ABCBCFFFFFCBGGGGGGGGGGHGHHHHHHHHHHGGHHHHHGFHHHHHFHHHHHHHHGHHGGGGGGHHGGGGEGHHHHGHHHGHFEGBFFFEG1FE?/>//////?////>:-:@--;--;..0:009:0;;.9..---..0/9.////0:......----.//00000009000..9-.000..-.00;:;00000..0000:/.....000:0;000000/..00000.....//000000...00---
@M03495:530:000000000-LYBTV:1:2102:20006:25005 2:N:0:AACACCTG+CCCATGCG
ATATTTTGCCGTTGATAAACCAGTCAGGAGTCCAAAGCTCACATGCTGACAGATCGGAAGAGCGTCGTGTAGGGAAAGAGTGTCGCATGGGGTGGAGATCTGGGTGGGGGGTGGGGGAGTAAAGAAAAAATAAAAGAAAATAGAAGAGGAAGGGCGATGGTACGAAGCAGAACTATGAGGAACTGTCAGGTGCAGGCATATCTAATCAACTATGACAGTGATATGTAGAACTGGAGGTTATGGGAGACGCG
+
CCCCCFFFFFDCGGGGGGGGGGHHHHHHHGHHHHHHHHHHHHHHHHHHHHHHHHHHGGGGGHHGGGGEGGHHHGHHGHGHBFBFFHFG1G1E1//?F333443B?EE//B--9---9--./0000./<:-.0000<<.//00:00<0.../:...---..00<<...-0////0<00:0/0/.<0<00:/0:000<..BB0000:0000/0000<00<000000000:00000//.../0000:/..<.--
@M03495:530:000000000-LYBTV:1:2102:22708:25019 2:N:0:AACACCTG+CCCATGCG
ATATTTTGCCGTTGATAAACCACCCTCCCTGTGGTCGTTATCTTGCTCCTTCTGTCGTCAACGAATTTACTAATTCCAAAGCTCACATGCTGACAGATCGGAAGAGCGTCGTGTAGGGAAAGAGTGTCGCATGGGGGGGAGGTAGAGGTGGGCGGCGGGGGGAGAGAGAAAAAAAGTGGAGGAAACACGGTAGGGAACGGGTGGTATAGCTAGAACAGAGAAGGATTACCAACGTGTAGTGACACGTGGAG
+
CCCCCFFFFFCCGGGGGGGGGGGGGHGGGHHFHHGHFEGHHGFHHGHGHFHHGHHHGGGHEHGGGHHHGHHHGHHHFHHGHGHHGFHHHHHHBHGGGHHHGGGGEGGGEFGEF/FGFFGHFHFGDGBFDEBC/FA//9--:-.///:;;..-.-----------.9...///.--.///9...////..9:..../....9:--9///;//////////////..//////:..9./////////......
@M03495:530:000000000-LYBTV:1:2102:24570:25025 2:N:0:AACACCTG+CCCATGCG
ATATTTTGCCGTTGATAAACCAGGGACTCAGGCTGGACCAAAGCTCACATGCTGACAGATCGGAAGAGCGTCGTGTAGGGAAAGAGTGTCGCATGGGGGGGTGGGGTGAGGGGGGGGGCGGGGGTTAGTGTAAAAAAGAATGATGAAAACGAGGGAGAATGAGCACTAAAGGTGTGGTAGCTGTTGGTGGAAGGTGCTAAAAGTGGAGGAACAGGTCTACGATCAACAGCGTACGACGATGAGCATTGAGG
+
BCCBCFFFFFBBGGGGGGGGGGHGGFFHHGHHHHHGHHHHHGHHFHHHFGHHHHHHHFFHHHGFGFBGHGEGFEEGFGHGFFHHFGFD4FF?EEAHE?/<-;----.-....:-;;-9--------:.////////-...////;/////-..--....;/////.////:////..///////;/.....//.////////;9///..././/9;////...../9//.-..--..;-.9//////////
@M03495:530:000000000-LYBTV:1:2102:20390:25037 2:N:0:AACACCTG+CCCATGCG
ATATTTTGCCGTTGATAAACCACCCTCCCTGTGGTCGTTATCTTGCTCCTTCTGTCGTCAACGAATTTACTAATTCCAAAGCTCACATGCTGACAGATCGGAAGAGCGTCGTGTAGGGAAAGAGTGTCGCATGGGGGGTAGGGCTGGGTGGGGGGGGTGGGATGTAAGAAAAAGAAAAAAAAGATGAGAAGGAGAGGCGAGGGACAAGTGTCATACATGGATAAGGTGTGATAGTATAGTAGGTCCTCGTG
+
CCCCCFFFFFDBGGGGGGGGGGGGGHHGGHHHHHHHGGGHHHHHHHHHHHHHHHHHGGGHGHGGGHHHHHHHHHHHHHHHHHHHHHHHHHGHHHHHHHHHGGGGHHHGFGGGGHHHHGHHHHHHBFFHGF?F/F/C/;-.:../...:/.--------;--.090000:0//:...//.---..0:0000:...;:..:----....:000000:00:0/0000:0:00.000000000000000000.;.
@M03495:530:000000000-LYBTV:1:2102:18718:25048 2:N:0:AACACCTG+CCCATGCG
ATATTTTGCCGTTGATAAACCAGCTAATCCTGAAAAAAAAATCAAAGCTAAAAACTACAATGCTAAGACCACGATGTGACTGCTATCAAAGTTAGATATATATGTAAATTATTCATCTGTCAAATCCTAGAATTATATCATACCTGCTCCAGCAATCACGACCTGTAATGGTTTAGTGGGTTGTTCACTGTTTCTGAAAAATGAAGATAGTTGTCCAGCTTCCAAAAAGTTTATTGTGTTTTCTAGTGGAG
+
AABBCFFFFFCCGGGGGGGGGGHHHCHGHHHHGHHHHGGGGHHHHHGHHHHHHGGGHFHHHHHHHHHHHHHHGGHGGFHHHHHHHHHHHHHHHHHHHHHHHHHGFGGHHHHHFHHHHHHHHHHHHHHHHFFHHHHHHHHGHHHFHHHHGHHHHHFHHHHGCDGGHFHGHHHHHHHHDGHGGFGGFGHHHHHHEHHHHHGHHHHH0GBGHGHHGHGHHCFFHGHHHHH??BBBFGGGGGGGGGEGGGBF?FE
@M03495:530:000000000-LYBTV:1:2102:13414:25063 2:N:0:AACACCTG+CCCATGCG
ATATTTTGCCGTTGATAAACCAGCTAATCCTGAAAAAAAAATCAAAGCTAAAAACTACAATGCTAAGACCACGATGTGACTGCTATCAAAGTTAGATATATATGTAAATTATTCATCTGTCAAATCCTAGAATTATATCATACCTGCTCCAGCAATCACGACCTGTAATGGTTTAGTGGGTTGTTCACTGTTTCTGAAAAATGAAGATAGTTGTCCAGCTTCCAAAAAGTTTATTGTGTTTTCTAGTGGAG
+
BCCCCFFFFFBBGGGGGGGGGGHHHHHHHHHHHGHHHGGGGHGHHGHHHHHGGHGHHHHHHHHHHHHHHHHHGGHGFGHFHFFHHHHHGHFGFHHHHHHHHHHHGHHHHFHHHHHHHHHHHHHHHHHHHEHHEHHFHGHHHHGCGHFEHFHGHHHHHFHGGGGGHGGHHHG<GFFF=GHHDFCDHHHGHFGHFHHGHHGGFGFHHHHFHCGHHHHHHHHFHHFGHHEGGCFGGGEGGGGFFFGGEGBF?FE
@M03495:530:000000000-LYBTV:1:2102:16092:25066 2:N:0:AACACCTG+CCCATGCG
ATATTTTGCCGTTGATAAACCAGTCAGGAGTCCAAAGCTCACATGCTGACAGATCGGAAGAGCGTCGTGTAGGGAAAGAGTGTCGCATGGGGTGGAGAGCGGGGTGGTGGGCGGGGCAGTATAGACAAAAAAAGAAGAAAGAAAGATAACACGACGTGCGGTTTGCAGGAGGATTAATCGAGTACGAACTGGTAGAGACATCTGAGGAGGACACACTACATTGGTACCATCGTGGCATGGCGGTCCAGACG
+
CCDEEFFFFFCCGGGGGGGGGGHHHHHHHGHHHHHHHHHHHHHHHHHGHHHHHHHGGGGGHHGGGGGEGHHHHGFHHHGHFG4FFHGG1B1E1>//?3////<</>@</////-----./111110</:..-<..</0/:0/.:0/0:1000<----..-<.-..110.<.../10:11...0.<...-.0/<11:11//10111<.0....:././//01110<11<110..<.-/0..<-----000.-
@M03495:530:000000000-LYBTV:1:2102:11058:25076 2:N:0:AACACCTG+CCCATGCG
ATATTTTGCCGTTGATAAACCAAAGCTCACATGCTGACAGATCGGAAGAGCGTCGTGTAGGGAAAGAGTGTCGCATGGGGTGTAGAGCTCGGGGGGGGGGGGGTGAGTAAAAAAAAAAAACAAAGAAACAATAATGTCAAAAAGGGACTGGAAGATAGTATGATAACTAGAGATGAGTGGTAGGACTATAGGGTCGGAGGGAAGACTAGAGACATGTGAAGCCGAAAGAGGTAAGATGTGTCTCACGACAT
+
CCCCCFFFFFCCGGGGGGGGGGHHHHHHHHHHHHHHHHHHHGHHGGGGHHHGEGGGFHHHHGHHHHHHDFDFEGGGEEGG1E/3B43433?E??E-<---9-9--..00000<<<--<99..9.//.<//.000<0000000........./0/.00000000000<<0000000000:.<00.00</0000.//------..9./0000<0//00000000.9---<//.000000000000<00..--.
@M03495:530:000000000-LYBTV:1:2102:19729:25092 2:N:0:AACACCTG+CCCATGCG
ATATTTTGCCGTTGATAAACCAGGACTCAGGCTGGACCAAAGCTCACATGCTGACAGATCGGAAGAGCGTCGTGTAGGGAAAGAGTGACGCATGGGGAGTAGATCTTGGGGGTGGGCGTGGCTATGAGGGAAACAGTGAAAGACTGGCACAATGATATATATTCTGTACGTGATAATGCAGAATTGAGAACGAGATCAGCCGTGCTCCAGGGATACAGCCAGCGATTTAATGTTTAATGTGTGCCTAACGG
+
BBBBBFFFFFBAEGCGGGGGGGHGHHHHGHHHGHGHGHHHHHHHHHHHHHFHFGCGFHFHHGGGGAGHGEFGEGHGFHG3FGHGFBG3BEGGGGH?>/>?3344444?3///<//>///</><1?1110<.0.000>1=<11</<0../0/<000000<0;000:000;.:;.:00000;;:/000009;/;....90;0/9.-.;0/9B/....9/999.9.--...//////9B//9/;9.//9//..-
@M03495:530:000000000-LYBTV:1:2102:12464:25101 2:N:0:AACACCTG+CCCATGCG
ATATTTTGCCGTTGATAAACCAGCTAATCCTGAAAAAAAAATCAAAGCTAAAAACTACAATGCTAAGACCACGATGTGACTGCTATCAAAGTTAGATATATATGTAAATTATTCATCTGTCAAATCCTAGAATTATATCATACCTGCTCCAGCAATCACGACCTGTAATGGTTTAGTGGGTTGTTCACTGTTTCTGAAAAATGAAGATAGTTGTCCAGCTTCCAAACAGTTTATTGTGTTTTCTAGTGGAG
+
1>A1>F331BDAEGGG33F1C00EGHHBFGF1F11EB0/AEGHGBFGFHFH1FG?GGFFDAF1FG2BGHFHEGG/?>B2B2BGGHBCGDGHHHHFF2@2BFDFG22>BFFGHHE2BGDGF2F2GD1<FD1F<F>G>2GD2GG1<GFGFGHFGF0FGHCF//<C/GGHB1D<1?0FF1<0..<<.FDFDFG00==0GB00<.<<0=0;0;:00::G0CGHF00GB0F.=CC00;FGG;F/B9/9BBFB9.09
@M03495:530:000000000-LYBTV:1:2102:10406:25119 2:N:0:AACACCTG+CCCATGCG
ATATTTTGCCGTTGATAAACCACCCTCCCTGTGGTCGTTATCGTCAACGAATAATTCCAAAGCTCACATGCTGACAGATCGGAAGAGCGTCGTGTAGGGAAAGAGTGTCGCATGGGGGGTAGGTGGGGGGGGGGGGGGGGGGGGGAGGCTGAAAGATGAACATGAAGACACGGCGCCAGGCAGAGAACAGAGGTGACAGCACGTAGTAGACAGAGCTCGTACAGGAAGCGTCGGAGTGTGAGGGACCGATG
+
CCCCCFFFFFCCGGGGGGGGGGGGGHHGGHHHHHGGFFGHHHHHHHGHGGGHGHHHHGHHFHHHHHHHHHHHHHHHHHGHHGGGGGHFGEGE>EEGFHGHHHHHHFH4DEHGGECHF/:-.:.09.-;---@-::--;---9------9...000:009000000:00///.-----.-;9..:./00////.0.00;0./.-./9.00000////00.-...0/./;.-9.;-9-9.9000.....:;-;
@M03495:530:000000000-LYBTV:1:2102:7758:25133 2:N:0:AACACCTG+CCCATGCG
ATATTTTGCCGTTGATAAACCAGCTAATCCTGAAAAAAAAATCAAAGCTAAAAACTACAATGCTAAGACCACGATGTGACTGCTATCAAAGTTAGATATATATGTAAATTATTCATCTGTCAAATCCTAGAATTATATCATACCTGCTCCAGCAATCACGACCTGTAATGGTTTAGTGGGTTGTTCACTGTTTCTGAAAAATGAAGATAGTTGTCCAGCTTCCAAAAAGTTTATTGTGTTTTCTAGTGGAG
+
AB?AAFFFFFDBGGGGGGGGGGHHHHHBGFGHHGHHHGGGGHGHHGBHHEF5FGEHHHHHHHHGHBHHHHHGGGHEHDGFFG3FGHEHHHFHHHFGHGHHHHHHFHHHHHHHHHGHHHGHHHGFHHFHHHHGHHHFHFFHHHFBGGHHHHHHFFGGHHGGG@GGHD1GFHGFGHHF=GGHDGGFHHHFHHHHGHHHGHFHHHHDFHGHHHHFFFCGHF/C:GH000CEFFFFGGGGGGGGGG0BFGFGFFG
@M03495:530:000000000-LYBTV:1:2102:8857:25186 2:N:0:AAAACCTG+CCCATGCG
ATATTTTGCCGTTGATAAACCAAAGCTCACATGCTGACAGATCGGAAGAGCGTCGTGTAGGGAAAGAGTGTCGCATGGGGGGGGGGATATGGGGGTGAAGGGGTTATATTTAAAGAATAAGAACTTGGGAAAAATTCTGTATTAATTATCTAATAACAAAAAGAGTAAAAATTACATACCTCTCTGTATACCTGGAGAACGACTATTATACTTTTTAATTCTATATAATCAGGTAAGACATATATTACATG
+
BBBBBFFFBFBBGGGGGGGGGGHHFHHBGGGFHHHHGHHHHHHHGGGGCFFEAEEEEC2FGGHHHHE25F@DEC@E1F11/---9@-../99.9---./;;.-.-.//9///;///;/////9.////../....///9//9:////////////99//....9.////9/9/9///9/////9///;////:/.;././..;.-////9/9////./9//;/////////////////;;9B/:9//9/9
@M03495:530:000000000-LYBTV:1:2102:6580:25186 2:N:0:AACACCTG+CCCATGCG
ATATTTTGCCGTTGATAAACCAGGACTCAGGCGGACCAAAGCTCACATGCTGACAGATCGGAAGAGCGTCGTGTAGGGAAAGAGTGTCGCATGGGGGGTAGAGGTCGGTGGGGGGGGGGGCGGTGAAGAAGAAAAAGAAATAAGAAGTGGAGGACGTGAGGCCTAGAGTGAAGTTGAGAGACAGAAAGACAAGTGGCGAGACAGACTGTACAATGGTCGCGGTGCGATGAGGGACTATAGATACGAGCGGG
+
AABBBFFFFFBBGGFGGGGGGGHGGHHHHHHHGGGGGHHHHHHHHHHHHHHHHHHHHHFFFEGGHHHGFGEEFBFHHGGHHHHHFGBFEEGGEAHE/:-..00///;--9.--?-----------./////99/....9/9//////////....-....;..///////////////./..../////./../9/9----..././//////////9---9.---9..///....////9///...----
@M03495:530:000000000-LYBTV:1:2102:12307:25189 2:N:0:AACACCTG+CCCATGCG
ATATTTTGCCGTTGATAAACCAGGACTCAGGCTGGACCAAAGCTCACATGCTGACAGATCGGAAGAGCGTCGTGTAGGGAAAGAGTGTCGCATGGGGTGTAGAGGTCGGTGGTGGGGGGGGGGTTAGGGATAAATTAAGAAGACAGTGTGGGTCGGGCTGAGTTATAGATATCGTATGTAAATAGTGCAGGGTCTAGTTCGGGCTTCTCGGGTCTGGACGAGAGTCGTCTCGTTGCAGCTCAGGTGGGCGA
+
CCCCDFFFFFCCGGGGGGGGGGHGHHHHHHHHHHGHHHHHHHFHHHHHHHHHHHHHHHHHHGGGGGGHGGGEEEHHHHGHHHHHHFHBFEEEEEEAA/>/3B432B2<E/<A/?////-@---9-.././:/000000000/0///0000.../<--<-...00000000<00./<//0<<000:<0000.-///00000.9.--.:00..-.-///0.---.-:0<..<:/<./.0<0/00/::09-.--
@M03495:530:000000000-LYBTV:1:2102:5920:25192 2:N:0:AACACCTG+CCCATGCG
ATATTTTGCCGTTGATAAACCACCCTCCCTGTGGTCGTTATCTTGCTCCTTCTGTCGTCAACGAATTTACTAATTCCAACGCTCACATGCTGACAGATCGGAAGAGCGTCGTGTAGGGAAAGAGTGACGCATGCGGGCTTGCCTTCTCCTGGGGCGTCTTGTGCTGACGTCATACCTTATTATGATAATTCCGTACTGCTACAAACGTACAGTATCAGCCTGTAAAGCGCTTAATGTACTGATAGACATCG
+
11AAAFFFB1>AEFGFB3A110EE0GCA00FB1FGHEE?AA22A2FAF11FGGGGFGGFCCGEE/FCGBGFDAEFHD@F1/EFECGHFHFFFGBHB0@FECE/EAFC>?EE/?F0FFECG?00B>111</C//1?<////->1111111110.-.;;-..00<0000;.....009900009;000;09009/0...00;0;;0;99-9--//999/9/;-9//////-----/9/;////////////;-
@M03495:530:000000000-LYBTV:1:2102:10063:25199 2:N:0:AACACCTG+CCCATGCG
ATATTTTGCCGTTGATAAACCAGAGGACTCAGGCTGGACCAAAGCTCACATGCTGACAGATCGGAAGAGCGTCGTGTAGGGAAAGAGTGTCGCATGGGGGGTAGGTCTGGGGGGTGGGGGGGGCATGACAAAAAATTGAAAAGAAATAAAGAGCCGTGAGTGGTAGGGGATGTAAAGGGAATAATTTTCATGCCTAGAGTACAGCTGTGACGGTTCTGGGACCGCATCGAGTCGAGAAATGCATGATAGGT
+
BBCCCFFFFFCCGGGGGGGGGGHHHGHGHHHHHHHHEHHHHHHHHHHHGHHHHHHHHGHHHHEGGGGHHHGFFGFGGHHHGHHHHGH@GBFFHEF?1GE/<-..;000///---9@>--------/./////:9-.//:////.9/////;//:.-;-..9/.//;..;..9:9///9.../////;/://////;/////////;//9//.-9..////...---.-:/.9/-.-../////:///////
@M03495:530:000000000-LYBTV:1:2102:5874:25242 2:N:0:AACACCTG+CCCATGCG
ATATTTTGCCGTTGATAAACCAGCTAATCCTGAAAAAAAAATCAAAGCTAAAAACTACAATGCTAAGACCACGATGTGACTGCTATCAAAGTTAGATATATATGTAAATTATTCATCTGTCAAATCCTAGAATTATATCATACCTGCTCCAGCAATCACGACCTGTAATGGTTTAGTGGGTTGTTCACTGTTTCTGAAAAATGAAGATAGTTGTCCAGCTTCCAAAAAGTTTATTGTGTTTTCTAGTGGAG
+
BBBBBFFBFFBB2EGGGGGGGAHHHHHHHFHGHHHHHEGGGHGHFFGHHHHHHH1FGHGFFHHHHHGHHHHHFEHFGHHFGHFFHHHHHHHF4F4GGHBFHFHHFGHHHGHHHHGHFHHHHHHHHHHHHHHHHHHHHHHHHHFHHHFFHHHFFGHHGHH?/CCGHHHDHHHHHEGHDGCGDGGDEHHHHGGHHHHHHHGHGHHHHHEHGHHHHFHGGFHHBGHHHHGGG00FFFFGGGGGGFFGGBBF.99
@M03495:530:000000000-LYBTV:1:2102:9184:25269 2:N:0:AACACCTG+CCCATGCG
ATATTTTGCCGTTGATAAACCAGTCAGGAGTCCAAAGCTCACATGCTGACAGATCGGAAGAGCGTCGTGTAGGGAAAGAGTGTCGCATGGGGGGGAGAGGTGTGGGGGGGGGGGGGAGGTAAAAAAGAATAACAATGATAGAGTAAAGGGAGGGAGTGTGTTGAGTAGCAGAAGGGTAGGATGCCGGAGCGGGTGAGAGTAGGCAGAGGGGATGGTGGGTCTGTGAGGGGCGGGAGGTAGTCAATAGACAG
+
BBBBBFFFFFBBGGCGGGGGGGGHHHHHGGHHHHHHHHHHHHHHHHHHFFFFBEHHGGGE1FHGGGGEFGHHHGHHHHHHBF@BEFEFBCGF>A--;.;:/./;..--;@--;-=;---.////;-...//////////////;/////.;.-;..;.//././/;/://////...;..///./9-----99--..//////;/.....-.::.//9-.../////..-9----9-.////////////.
@M03495:530:000000000-LYBTV:1:2102:7951:25282 2:N:0:AACACCTG+CCCATGCG
ATATTTTGCCGTTGATAAACCAGCTAATCCTGAAAAAAAAATCAAAGCTAAAAACTACAATGCTAAGACCACGATGTGACTGCTATCAAAGTTAGATATATATGTAAATTATTCATCTGTCAAATCCTAGAATTATATCATACCTGCTCCAGCAATCACGACCTGTAATGGTTTAGTGGGTTGTTCACTGTTTCTGAAAAATGAAGATAGTTGTCCAGCTTCCAAAAAGTTTATTGTGTTTTCTAGTGGAG
+
ABBABFFFFFBBFGGGGGGGGGHHHGHHHHGGHHHCHGGGGHHHGHFHHGHFHHGHHHHHHHHHHHHGHHGHGGHGGFHGHHFHFGHHFBFHFHHHHHHHHHHHGHHHHHHHHHHHHHHHHHHHHFHHHHHHHHHGHE3FGHGHBHHFGHHHFHHHHHHGGGGGHHHHFHHFEFHFFHFHGGGGHHHGHHGHDHGHFHHHHHHHHHGFHHGHHHHFHFHHFFBGGG.EEBFFGFGGBFBFGGGEFFGGGGG
@M03495:530:000000000-LYBTV:1:2102:17489:25300 2:N:0:AACACCTG+CCCATGCG
ATATTTTGCCGTTGATAAACCAGTCTCCAAAGCTCACATGCTGACAGATCGGAAGAGCGTCGTGTAGGGAAAGAGTGTCGCATGGGGGGTAGAGGGCGGCGGTCGGGGGGGCACTAAAATGAAAAAAAAAGAAAACAAGAGCACAGCAGTCAACCAGAATCGTGCATTATTGACGTGAGAAGTCGTCACATGTGTATCGACATATGCATAGAGTCATGAATGGCGAGAGAAACTGAGGATGTGACTGCAGT
+
BCCDDFFFFFDCGGGGGGGGGGHHHHHHHHHHHHHHHHHHHHHHHHHHHHHGGGGHHHGFGGFGHHHHGHHHHHFGHDFFGEGE?1E/<-<<00/..<<--9<-<--------./00000000<0<-<<-..<://../:./0.//.:.00000..../0:.9..9000000<0.....00/0<...<.000:0:000..-<.0:0000:00<000:00000:/-<-<-.00/<000.0/0<00000/000
@M03495:530:000000000-LYBTV:1:2102:6140:25304 2:N:0:AACACCTG+CCCATGCG
ATATTTTGCCGTTGATAAACCAGCTAATCCTGAAAAAAAAATCAAAGCTAAAAACTACAATGCTAAGACCACGATGTGACTGCTATCAAAGTTAGATATATATGTAAATTATTCATCTGTCAAATCCTAGAATTATATCATACCTGCTCCAGCAATCACGACCTGTAATGGTTTAGTGGGTTGTTCACTGTTTCTGAAAAATGAAGATAGTTGTCCAGCTTCCAAAAAGTTTATTGTGTTTTCTAGTGGTG
+
AA?AAFFD@1A11113B31A1CG0FFFCBEFGBFGBC0EA/F1FFFG0F1DF1B/BF11E1GEBFFHHHHHHGCCEBFGF210FHFFG2EGGHHGHHG2BEDGF2EGFHHGFFFFHFFHG2GHBGGEGHGHFHHHFHGFFFGFGFGCG1CBCGHHHF<@EACCGHGHGFH11FGGFGHEGCFGCGFHHHHHGHFBGHEHGAGFFGFC0;0:0CGBBGF/:0<CF00..9CF0FG009CBF/C0999CB.0.
@M03495:530:000000000-LYBTV:1:2102:23318:25381 2:N:0:AACACCTG+CCCATGCG
ATATTTTGCCGTTGATAAACCAGAACCATCCAAAGCTCACATGCTGACAGATCGGAAGAGCGTCGTGTAGGGAAAGAGTGTCGCATGGGGGGTGGAGTGGGGGGGGGGCGGGGGGGGTGAAGGAGAAAAGAAAAAAATAGGGGGGGGTTGCGAGCGCGTGAAAGCGGTGTTGTAGTTGGTAGGATCGTATTATAGTGCCGGGTGTACGTGATGGAGGTTGGGGTGTTCAGCTGGAGCAGGATCAGTCCGTT
+
BCCCCFFFFFBBEGGGGGGGGGHHHHHHHHHHHHHHHHHHHHHHHHHHHHHHHHGGGGGFFGGGFEFGHHHGHHHHHHFGBBEH?F1GEA/>--<..<..:D-<9--------------.000....0//9.//.--.000..-----<-.9-<9---9-..00/9-9-..</<0<00<BFFE00/././000000000---<--00.</</00//..::--9.--.0<<0<0/:</./<.0/.000<..0
@M03495:530:000000000-LYBTV:1:2102:17021:25401 2:N:0:AACACCTG+CCCATGCG
ATATTTTGCCGTTGATAAACCACCCTCCCTGTGGTCGTTATCTTGCTCCTTCTGTCGTCAACGAATTTACTAATCCAAAGCTCACATGCTGACAGATCGGAAGAGCGTCGTGTAGGGAAAGAGTGTCGCATGGGGTGGAGGGGTGGGGGGCGGGGGGGGGGGGAGGGGCGGATGAGCAGAAGAGAGTGGAGGAGACTGGAGCTATGGGGGGTCTAGTGCTAGTAGTAGAGGAGGCTGGTGCGGTAGAAGTG
+
CCCCCFFFFFCCGGGGGGGGGGGGGHHGGHHHHHEGGFGHHHHHHHHHHHHHHHHHGGGHGHGGGHHHHHHHHHHHHHHHHHHHHHHHHHHGHHHHHHHGCGGHHHGGGCEEHHHGGFHHHHHFG3FGHCF?0F//<//=///<----<9-;---;------------;---:-0000///009/;00.099....00./9/.0090..--:./00000000;00:0000/.......9/0--...00;00
@M03495:530:000000000-LYBTV:1:2102:16365:25410 2:N:0:AACACCTG+CCCATGCG
ATATTTTGCCGTTGATAAACCAGGACTCAGGCTGGACCAAAGCTCACATGCTGACAGATCGGAAGAGCGTCGTGTAGGGAAAGAGTGTCGCATGGGGTGGTGGTGAGGGTGGTTGGTGGAGGATGAGAAAAGAAAAAGAGTACAGGAACCAGCTCGGAACAAGACGTGTTGTAACGAAAGCCTCTGTAACGCTGGACGTGGATACTCTACAGTGCGGTTCTATAGTATATATTGCGCGACTCTACGCTGCA
+
CCDCDFFFFFDCGGFGGGGGGGHGHHHHHHHHHHGHHHHHHHHHHHHHGHHHHHHHHHHHHGGGGHHHGGGEEGGFHHGFHHHHH@G@BEGEGFAGA/>>/////300<//B?////?//??/2=1111100?0=?=..01>1110000....00<-.<-//::/.../../000...../.0/000000.-:.-..-....0:00000000000--:-.00000:00000;0009---9:.000.-.9./
@M03495:530:000000000-LYBTV:1:2102:20094:25422 2:N:0:AACACCTG+CCCATGCG
ATATTTTGCCGTTGATAAACCAGAACCATCCAAAGCTCACATGCTGACAGATCGGAAGAGCGTCGTGTAGGGAAAGAGTGTCGCATGGGGTGGAGATGTAGGGGGGGGGCGGGGCGGTATAAAAAAAAGAAGAAAAAAGATATAGGGGTGGAGGAAGTGATAGGACAAAGGAGATAAAAGAACTGTGGCAGTGGAAGTGTAGGTGCGTGGAGAGCGTGTGCGTGTAGGCGAGATGTTTTCGTGGGTAAGGA
+
CCDDDFFFFFCBGGGGGGGGGGHHHHHHHHHHHHHHHHHHHHHHHHHHHHHHHHGGGGHGGGAFFEGFGGHGHHHFEH@GBFEHCF1?FE1>///333B4BB/?/-----;---9--:..00000;--..:/0::/.-..0;:000..;--....;.000000/00/.///;../00000../0000/././0/00:0000:0000-;.-..0..-...:0..9./000----.:000/0-...-.0/000
@M03495:530:000000000-LYBTV:1:2102:12199:25446 2:N:0:AACACCTG+CCCATGCG
ATATTTTGCCGTTGATAAACCACCCTCCCTGTGGTCGTTATCTTGCTCCTTCTGTCGTCAACGAATTTACTAATTCCAAAGCTCACATGCTGACAGATCGGAAGAGCGTCGTGTAGGGAAAGAGTGTCGCATGGGGTGGAGGGGTGGGGGGGGGGCGGGGGACTCTAAAGAACAGATAAGAGAAATACGCTGTAGACGTGTAGCGGATGATAATGCTATACTGCGATTCGTCATCATGAAGATTACAACGT
+
CCCCCFFFFFCCGGGGGGGGGGGGGHHGGHHHHHGHGGGHHHHHHGHHHHHHHHHHGGGHGHGGGHHHHHHHHHHHHHHHHHHHHHHHHHHHHHHHHHGHGGGGHHHGGGGGGHHHGGFHHHHHGHFHGHGG/FA??>//////.-<---:-----9---:-;./00:00::9///000000/00000....:0000...//90-;99-0000000000:00;0.-..09/...000000000000000-.
@M03495:530:000000000-LYBTV:1:2102:10490:25469 2:N:0:AACACCTG+CCCATGCG
ATATTTTGCCGTTGATAAACCAAAGCTCACATGCTGACAGATCGGAAGAGCGTCGTGTAGGGAAAGAGTGTCGCATGGGGTGGGGAGGTGGGGGGTGGGGGGGGCATGAAAAAAAAAAAACAAAGAAAAAGAGAGTGATAACAGAACCGGGAAGGAAACGAAGATGTCAGAGCAGGAAGAAGAAAGTGCTTAGACTGATGGATGAGTTACTGTGTGTAGTATAGGTGTGAAGGCGAGATACATGATCGACG
+
DDDDDFFFFFCCGGGGGGGGGGHHHHHHHHHHHHHHHHHHHHHHGGGGHHHGGGGGGHHHHGHHHHHHDGDFFHGG1FGF?///>1/>//?</<@------->---/.0000.@-9<-<-...<//.<:.9.//.0000<0000/0/.---<-...///.<..900000<00/0/..::.//0//00000::000000<00/000<0:0000:00..0000<00<0:0<0000<----.00000000..--
@M03495:530:000000000-LYBTV:1:2102:17513:25471 2:N:0:AACACCTG+CCCATGCG
ATATTTTGCCGTTGATAAACCAGTCGTTATCTTGCTCCTTCTGTCGTCAACGAATTTACTAATTCCAAAGCTCACATGCTGACAGATCGGAAGAGCGTCGTGTAGGGAAAGAGTGTCGCATGGGGTGTGGGGGGGGGGGGGGGTGGGAGGAGGAGGTAAGAAAAAAGGATGGACATGCAGCGACGAGGTGTTGGAGGTGGATGAGAAGATAGTCAGAGGTAGGAGAGCGGTGGCGAGAGGTGTAGGGGGAG
+
DEDEEFFFFFCCGGGGGGGGGGHHHGGGHHHHHHHHHHHHHHHHHGGGHGHGGGHHHHHHHHHHHHHHHHHHHHHHHHHHHHHHHHHHHGGGGHHHGGGGGGFHHHGHHHHHHFGBFFHGG/??E<B//////-<<<A-@-<D9-9;..-.......<1011//.-..:<0./0000:0<:-----9-..0...0/.<...<00<1<:0111111110.00<.0/...--.-..-----.0.0:10<.--<
@M03495:530:000000000-LYBTV:1:2102:12204:25488 2:N:0:AACACCTG+CCCATGCG
ATATTTTGCCGTTGATAAACCAGGACTCAGGCGGACCAAAGCTCACATGCTGACAGATCGGAAGAGCGTCGTGTAGGGAAAGAGTGTCGCATGGGGGGTAGGTGGCGGGGGGTGGGGGGGGGGTGTGAGAAAAAAACAAAAAAGTGAACTACTATATGAGATGGGAGAAATGAGAGTGGTAGAGACAGTCACAGCACGGGAGGTGTGTGGACGAGAACAGGGTATAGGAAGTAGCGATGAGAGAGGGTAGG
+
DEEEEFFFFFECGGGGGGGGGGHGHHHHHHHHGGGGGHHGHHHGHHHHHHHHHHHHHHHHFEGGHGHGGGGGGFHHHGHHHHHHBFBFFFGG>?GD/--.<.:0..9<-<=--<---------<--911110:.--......-.:11101001111111<1100./...01111<0<1.<11111/</000111./.---.<-..0....00---..0//9.//011001:<1119-..101<...../..
@M03495:530:000000000-LYBTV:1:2102:16473:25509 2:N:0:AACACCTG+CCCATGCG
ATATTTTGCCGTTGATAAACCACCCTCCCTGTGGTCGTTATCTTGCTCCTCCAAAGCTCACATGCTGACAGATCGGAAGAGCGTCGTGTAGGGAAAGAGTGACGCATGGGGTGGGGGTCTGGGAGATAGGGGGGGGGGGAGAAAAACAAGCAAGGACCATAAACACAAGTGGGGCTGTCCGCTTGCGATGCCCACGTCGTACTGCTGAGACACCGGAGGTTAGTGTCGCTTTTGAGGTCGATACATTGTGC
+
BBBBBFFFFFBBEECGGGFGGGGGGHG?FHHBFHFGGAEHHH5GHHHHHHHHHHHHHHFFHHHHHHHFHHHHHHHGGGGHHHGFGFEDHHHHGFHEHHFBF3BEEEA/BC/////<///2<000</01100<---------../:;..:.../......//////..../9/.-9-..//.-9...--..;///.-..--.../9///.//...-9-;;.././/9/9....//.;./.--..-//////9
@M03495:530:000000000-LYBTV:1:2102:24879:25524 2:N:0:AACACCTG+CCCATGCG
ATATTTTGCCGTTGATAAACCACCCTCCCTGTGGTCGTTATCTTGCTCCTTCTGTCGTCAACTCCAAAGGAGGAGTATGTTGTTTTTGGAATTTAAGGTAATTGTTGGCTCTAGCTGCCATAGCAATGTCACAACCACTTCTTGCCCTCCAAAGCTCACATGCTGACAGATCGGAAGAGCGTCGTGTAGGGAAAGAGTGTCGCATGGGGCGGAGATGTCGGGGGTGGGCGGAGTGGTTAGGGGAGAAGAGG
+
ABCCCFFFFFCCGGGGGGGGGGGGGHHGGHHHHHGHGFGHHHHHHHHHHHHHHHHHGGGHGHHGHGFHHHFHGEGGHHHHHHGHHHGGGHHGHHHGHHBGGHHHHHGHHHHHHFHGHHHGHHHHG3GGHHHHHHGFGGGGHHGGFHHHHGHHGHEHHHHHHHGHHGHGHFHHHGAFG<FGGGGGFGGHHHE/.CGCHHGCFDECDD..9.--;9-/000.;-;B----.---;;..0.;./...:9./0..
@M03495:530:000000000-LYBTV:1:2102:18728:25524 2:N:0:AACACCTG+CCCATGCG
ATATTTTGCCGTTGATAAACCAGCTAATCCTGAAAAAAAAATCAAAGCTAAAAACTACAATGCTAAGACCACGATGTGACTGCTATCAAAGTTAGATATATATGTAAATTATTCATCTGTCAAATCCTAGAATTATATCATACCTGCTCCAGCAATCACGACCTGTAATGGTTTAGTGGGTTGTTCACTGTTTCTGAAAAATGAAGATAGTTGTCCAGCTTCCAAAAAGTTTATTGTGTTTTCTAGTGGAG
+
AABBBFFFFFBBGGGGGGGGGGHHHHHHHHHHHHHHHGGEGHHHGHHHHHHHBGEFHHHHHHHHHHHHHHHHGGHGHHHHHGFHGHFHHFFGHHHHHGHGHHHHBGHHHHHHHHHHHHHHHHFHHHHHHHFHHHHHHHHHHHFFFHHHHHHHHHGHHHHGGGGGGGHHHHHFHAGHFHFGACDGGHGHHHHGFHGHGGHGHHHH0FCGHHHHHHHBGHHEHFHH:CE.CBFGFFBFGGFCFFGGFBFGF9.
@M03495:530:000000000-LYBTV:1:2102:10997:25541 2:N:0:AACACCTG+CCCATGCG
ATATTTTGCCGTTGATAAACCAGCTAATCCTGAAAAAAAAATCAAAGCTAAAAACTACAATGCTAAGACCACGATGTGACTGCTATCAAAGTTAGATATATATGTAAATTATTCATCTGTCAAATCCTAGAATTATATCATACCTGCTCCAGCAATCACGACCTGTAATGGTTTAGTGGGTTGTTCACTGTTTCTGAAAAATGAAGATAGTTGTCCAGCTTCCAAAAAGTTTATTGTGTTTTCTAGTGGAG
+
BBBBAFFFFFBBGGGGGGFGGGGHHHHFHHHHHGHGGGGGGHFFHHHGHHHHHHGHHEHHFFFHHFHHHFHHFEGFGFDHHHEHHFFHHHHHBG@3GFBFFHHF4BHFFDGHHFGGHHHHGHHHHHHHHHHFHHHHHHHHHHHEFHEGF2GFBGHHF<GGG?GGC<?1FGF<GFFB>GAGDGGGHHGFHHGFFFFFGHHEFFGG<CGBBCCGGHFCGHCHHHG:GFA?ACFBFFBBFGGFBF0FBFFFGFG
@M03495:530:000000000-LYBTV:1:2102:20957:25556 2:N:0:AACACCTG+CCCATGCG
ATATTTGCCGTTGATAAACCAGCTAATTCCAAAGCTCACATGCTGACAGATCGGAAGAGCGTCGTGTAGGGAAAGAGTGTCGCATGGGGTGTTGGGCTAGGTGGCTGCCGTGTCCGCCGATAAAAAAAAGAAACAACCCTAACCTATCGGTGACGCACCCGATCGATCCGTTGCGCGGGCGTGGTGACACATGCACACTGCACGGCACACTAAGCTGGACAGTGGCCCAGTTAGTATGGTGGGTTGCTGGG
+
CCCCCFFFFBBBGGGGGGGFGGHHHHHHHHGHHHHHHHHGHHHHGHHHHFGHHGEFGHHHGEFEAFBGHHGGHEHHHFHDGFHGD1BFG1>/1?//0B0B033/00?/0///BB3////</</@21>/-..00><.....///.0/00.-...0..---.-----......0..9----9----;./////9/////.;////.----/./99/////../;/9/...:./////////;/.-..-;///.
@M03495:530:000000000-LYBTV:1:2102:12916:25582 2:N:0:AACACCTG+CCCATGCG
ATATTTTGCCGTTATAAACCAGTCAGGAGTCCAAAGCTCACATGCTGACAGATCGGAAGAGCGTCGTGTAGGGAAAGAGTGTCGCATGGGGTGGAGAGATGGGTGGTGGGGGGGGCAGAAATAAAAAAAAAAGAGTACAGAGATGGAAGGTGTGCAGGGCACGGTGCATAAGTGAGTAGTAGATATGTGAAATGGCATGAGATAGAACACGGCTATGAGAAAGTGGTAGGTGGTGCGTCTGGTGGATGAGG
+
ABBBBFFFFFCCGGGGGGGGGGGHHHHHGHHHHHHHHHHHHHHHHHHGHHHHGHHGGGGHHHGGGGEFGHHHGHHHHHHBG4BEHFFEG1A>>//?3//33FF3?E//////-----:./0000000;=-;;99/000000//000/0/.000.000.:....-..-:;0000000:00;0:0000000000:;0//0:00:000000//;9--.00000:00000000.00.9.0-:-..:0/..0000/
@M03495:530:000000000-LYBTV:1:2102:13902:25610 2:N:0:AACACCTG+CCCATGCG
ATATTGTGGCGTTGATTAACGACCTAATCTTGACAGAAAAATCATATCTAGAAACTACAACGGTAAGACCACTATAAAAAATCAAAAAAAAAAAGAAAAATATGTAAATCATTAATCTATCACATCCTAAAATTATATAATATATGATATAGTAATCACTCACTGCAATGATTTATATTATAGTTCCTTCTTTCATAACAACGAAGATAGTTGTTGTGCTTCGATAATGTTTTTTGTGAATTGAAGTTGAG
+
>>?1>3B3111>A1A33B110A00A111A22A21A1B1100B112222D2D21101B1BA1//A//111B0/1B1222D1/011B11//>/>/</?00<B012B2B2222B2>2B2B@2>222121@1@111@1F<111<<@11<11111?111><1111<01111111<00=DG0<0000000==00000=00000;/00.-;..::0;0;09../=00=0-.0.;00000/9;---///;/////////
@M03495:530:000000000-LYBTV:1:2102:19826:25621 2:N:0:AACACCTG+CCCATGCG
ATATTTTGCCGTTGATAAACCAGTCAGGAGTCCAAAGCTCACATGCTGACAGATCGGAAGAGCGTCGTGTAGGGAAAGAGTGTCGCATGGGGGGGAGGTGGGGGGGGGGGGCGGGGCACTAGAAAAAAAAGAAAAATTGATAGTAACGAGACGCAAGTCGGTATATCTCAACACACAGTGGAGCGCGCCACTCGCAGCCAGTCGAGGTGACAGACTCGCTTGCGATCAGATCGGCCGTGACGTAACACTAG
+
CCCCCFFFFFCCGGGGGGGGGGHHHHHHHGHHHHHHHHHHHHHHHGHGHHHHHHHHGGGGGHHGGGGAEFGHHGEHEGFGFGBFEFCD>CGF/C----...-:;-;@-;-;--9----./09000/.---.;.//..0000:00000..:..9---900.--9.0000000/0.....00/0./-9---..0/.--.-..:00..--.;0000/.00.-9...--...00:0..;.---.9.:...0:0/0
@M03495:530:000000000-LYBTV:1:2102:9008:25624 2:N:0:AACACCTG+CCCATGCG
ATATTTTGCCGTTGATAAACCACCCTCCCTGTGGTCGTTATCTTGCTCCTTCTGTCGTCAACGAATTTACTAATTCCAAAGCTCACATGCTGACAGATCGGAAGAGCGTCGTGTAGGGAAAGAGTGTCGCATGGGGGGGAGGGCTGGGGGGGCGGGGGGGGATGATGGGATCAAGAAGAAGAGTATCATGTGAGTGGAGTTGAGGGAAAACAGTGGAGTTATGTGGGAGGGAGGCGAGTGTGCAATATCGG
+
BBCCDFFFFFDDGGGGGGGGGGGGGHHGGHHHHHGGGEEHHHHHHHHHHHHHHHHHGGGHGHGGGHHHHHHHHHHHHHHHGHHHHHHHHHHHHHHHHHHHGGGGHHHGGGGEGHHHHGGHHGFHFGFGGGDF?0/E/;--9--....9--:--9-----;--..00;0./0;.0:0//0//0.9000;00000000.090/900/....//./90/090/000900:..:-..-.--:-.000000000.-
@M03495:530:000000000-LYBTV:1:2102:16040:25631 2:N:0:AACACCTG+CCCATGCG
ATATTTTGCCGTTGATAAACCAAAGCTCACATGCTGACAGATCGGAAGAGCGTCGTGTAGGGAAAGAGTGTCGCATGGGGTGTACTGCTGGGGGGCGGGTGGTGAGTGCGTATTAGCCTATTATCACTATATTGAAGTTGGAGTGGGCGAAGAACGACATGATGTGAGGTCGGCGCTGGAGGTCTGCGCTTGGGCGGTCGGTGCTTAGGGACAGCTCTGACGAGGAGCGTGTAGTGAACGCTGGGACACAG
+
BBBBBFFFFFBAFGGGGGGGGGHHHHHGHGGFHGGHHHHHHHFHGGG?GFGGGGGEEGHHGGBGHH3GHHFGAGEGD1111>/344434331//-<--9:--9./:///-..9/9////////////////9/:BB/;;/://;:...----.:...--.//:9////./9---9-:9-.99..///---..9..9--99-;.;/////./:9.9//////..--:..-.;..;///B/:...-.......
@M03495:530:000000000-LYBTV:1:2102:14603:25635 2:N:0:AACACCTG+CCCATGCG
ATATTTTGCCGTTGATAAACCAGCTAATCCTGAAAAAAAAATCAAAGCTAAAAACTACAATGCTAAGACCACGATGTGACTGCTATCAAAGTTAGATATATATGTAAATTATTCATCTGTCAAATCCTAGAATTATATCATACCTGCTCCAGCAATCACGACCTGTAATGGTTTAGTGGGTTGTTCACTGTTTCTGAAAAATGAAGATAGTTGTCCAGCTTCCAAAAAGTTTATTGTGTTTTCTAGTGGAG
+
3AABBFFFFFBBFGGGGGGGGGHHHHHHHHHHHHFHHGGGGHGFHHHHHHHHHFGGHHGHHHHGHGHHGGHHGGHGHHHHHFFHHHHHHHHHHHHHHHHHHHHHFHHHHHHHHHHHHHHHHHGHHHHHHHEHHHHHHFHHHHFHHHHHFHHHHHHHHFHG/<DGGHHHGGG?FGHHHHHHGGGGGHHHHHHHGHHHHGFFFHGFHHGHGHHHHHHHHHHGFHGHCFE.CCFGGGGGGFFFFGGGGGFFFEE
@M03495:530:000000000-LYBTV:1:2102:21765:25677 2:N:0:AACACCTG+CCCATGCG
ATATTTTGCCGTTGATAAACCATGGCTCTAGCTGCCATAGCAATGTCACAACCACTTCTTGCCCTCCAAAGCTCACATGCTGACAGATCGGAAGAGCGTCGTGTAGGGAAAGAGTGTCGCATGGGGGGTAGTTCCCGGTTGGGGCCGGGGCGTCAAGAAAACAAATAGGGAACCAAACACGGGGTTGAGCCGCGCACTTTTACGTTCTGATAAGTCTCCTGCACGCGCTGCGTTAATGCCCATTACTACAG
+
ABBBBFFFFFBB?EGGGGGGFCGGHAGHGFFGDGHHHHHHFHHFFHHFFGHGGGEHFGHHHHHHHHGHHHFGGHHFHHHGFHFHHHCBGHGEFEFGGGEEFGGF2FGE?GHHFHFGBBEFFE/?///:-..00;00.--.--9-.;--;---9-9./;;:99.9.////./........:.---9--////-;--99-:////../..//9//;;/////99./.9-;--.-..9.///////:/:////:
@M03495:530:000000000-LYBTV:1:2102:10747:25724 2:N:0:AACACCTG+CCCATGCG
ATATTTTGCCGTTGATAAACCAGGACTCAGGCTGGACCAAAGCTCACATGCTGACAGATCGGAAGAGCGTCGTGTAGGGAAAGAGTGTCGCATGGGGGGGAGGGATCGGGGGTGGGCGGGTGAGTAGTAATGAAAAGATAGAAGAAGGCATGTGAGTGGGGGGGCTGATGAGAAGCGTGGGACGGACAGACTGGAGGTGAGACAAGGTGCCGATCGAGGAGGTGTTCGTCACGGGGAGGTGGAACGGGCTT
+
CCDCCFFFFFDDGGGGGGGGGGHGHHHHHHHHHHGHHHHHHHHHHHHHHHHHHHHHHHHHHGGGGHHHGGGGEEGFGHGFHHHFHBGBFEEGGEGHG/<-----./.9.-<=---<.9-<--..00000000<000/90000000//...0.00000:..------..0000:0/09<.--..--.--</.00./<.<.0.00//:.000/-----..--<..90.0.......-----.<..0<.<.--.
@M03495:530:000000000-LYBTV:1:2102:21537:25751 2:N:0:AACACCTG+CCCATGCG
ATATTTTGCCGTTGATAAACCAGCTAATCCTGAAAAAAAAATCAAAGCTAAAAACTACAATGCTAAGACCACGATGTGACTGCTATCAAAGTTAGATATATATGTAAATTATTCATCTGTCAAATCCTAGAATTATATCATACCTGCTCCAGCAATCACGACCTGTAATGGTTTAGTGGGTTGTTCACTGTTTCTGAAAAATGAAGATAGTTGTCCAGCTTCCAAAAAGTTTATTGTGTTTTCTAGTGGAG
+
1111133DB1AAGGGGGCGGC000BFGDHHHCHBGHF0E/AF1BCDGEGHHFB1/AGGHHHHHFFFFDHEF//EH/0@@FGGBGHGFHHEE1GFGH2FEGHHHHGH2GFFFHHHHFHG1FBDBFGH1BGGHFHHHHHHGBFFG0GDCG<GFGCHBGHH1ACCCCFHFB<F1??0G11=CGEGC.F<F=GHFHHHHFFHGBGFHGHHEHEGCFH000://C;0/;;0C..00;CGFG;CCFBFGF0B009FE
@M03495:530:000000000-LYBTV:1:2102:16499:25755 2:N:0:AACACCTG+CCCATGCG
ATATTTTGCCGTTGATAAACCAGCTAAGCCTGAAAAAAAAATCAAAGCTAAAAACTACAATGCTAAGACCACGATGTGACTGCTATCAAAGTTAGATATATATGTAAATTATTCATCTGTCAAATCCTAGAATTATATCATACCTGCTCCAGCAATCACGACCTGTAATGGTTTAGTGGGTTGTTCACTGTTTCTGAAAAATGAAGATAGTTGTCCAGCTTCCAAAAAGTTTATTGTGTTTTCTAGTGGAG
+
AAAAAFFFFFBAGCCBGGGGGGHHGHH4EEFHCHHGHGGGGHFFFD5AF5FFHGDFHHHHHGHHH5CGFHFHGCHFGHH4@BEGGHFGGBGGHHHGGHHHFHFHDDHHHHHGBGHGGH4FHFFEHHGHDFHHHHHGHHBHHH32FHFC3GH2GGGBGGHC?BFFHFGFHH111FF<1DCCAF@ACHHGFBGDDGDGHBBG.<DC0;:GHGCFGHF0CGGHBGGG0C..90;BFFFFFF//BFBFGGFFFB;
@M03495:530:000000000-LYBTV:1:2102:23956:25779 2:N:0:AACACCTG+CCCATGCG
ATATTTTGCCGTTGATAAACCAGCTAATCCTGAAAAAAAAATCAAAGCTAAAAACTACAATGCTAAGACCACGATGTGACTGCTATCAAAGTTAGATATATATGTAAATTATTCATCTGTCAAATCCTAGAATTATATCATACCTGCTCCAGCAATCACGACCTGTAATGGTTTAGTGGGTTGTTCACTGTTTCTGAAAAATGAAGATAGTTGTCCAGCTTCCAAAAAGTTTATTGTGTTTTCTAGTGGAG
+
3ABABBFFFFBBGGGGGGGGGGHHHHHHHHHHHHHGHGGGGHFHHHHGHHHHGHGHHHHHHHHGHFHHHGHHGGHGGFHHBHFHF4FGHDFHHGFFHHHHHHHHHHFHHHHHHHHHFHHHFHGFHHHHHHFGHHHHHHHHGHGFHHHHHHGHHHCGHHHG?DGGCGH1FGHGFHGGGFHFGGGDHHHHGHHHHHHHHHHFHGHGBG;GFFHHHFFHHGGGFHFBHHA..9FFFGGGGGGGGGGGBFFBA0A
@M03495:530:000000000-LYBTV:1:2102:14102:25793 2:N:0:AACACCTG+CCCATGCG
ATATTTTGCCGTTGATAAACCACCCTCCCTGTGGTCGTTATCTTGCTCCTTCTGTCGTCAACGAATTTACTAATTCCAAAGCTCACATGCTGACAGATCGGAAGAGCGTCGTGTAGGGAAAGAGAGTCGCATTGGTTGAAGGGATCAGGGGCGGGCAGTGGTTTAAAGTAATAAAAAAAATTAGGCGACAGGCTAGATTAATGGCGTCATAAGTGGGTATTACGTGGATGCGTTCAGGTATGTCTACGGAA
+
AA?AADFDFFD>ECCFGFBFGGADDHHGGGHHHFGBEEEHHFHHHHFFEEADGHHHGEFHGHGGGGCGFHFGHFHGFHHHF23GHGHHHHGH42@GBGHE?DCEFGEE/EE>EFGFFF3BFFFH0?FGCC///111?<02@1/?0/0110</-----./9/;99/9000;000;C;0--;.///9/@----..././/9/;B//.-9-..///9/9..///;/...9.9/:-9..//9;/////9//..9.
@M03495:530:000000000-LYBTV:1:2102:23868:25816 2:N:0:AACACCTG+CCCATGCG
ATATTTTGCCGTTGAAAACCAGCTAATCCTGAAAAAAAAATCAAAGCTAAAAACTACAATGCTAAGACCACGATGTGACTGCTATCAAAGTTAGATATATATGTAAATTATTCATCTGTCAAATCCTAGAATTATATCATACCTGCTCCAGCAATCACGACCTGTAATGGTTTAGTGGGTTGTTCACTGTTTCTGAAAAATGAAGATAGTTGTCCAGCTTCCAAAAAGTTTATTGTGTTTTCTAGTGGAGG
+
AABBAFFFFFBBG2GGGEGGEGHHHBHHHHGCHHH2EEGGHHHHHHHHEGFHHGHGHHEGHHGHEHHHHHHGGHGHHGHHBBGHHFHHHHHHFHHHHHHGHHHHHHGHGHHHHFHHHHGGHHHHHEHHHHHHHGHGHHHHGGFHHGHHHHEGFGHHFGG?DGDHFFGDGH?FFFDBGHHDGGGFHHGHHHH0GGHF0DGHHHHHHBHFGGHHHCFFBHHBGHHHGEEC;FFFF9C9BFFGEFFFBBG?BCE
@M03495:530:000000000-LYBTV:1:2102:10037:25822 2:N:0:AACACCTG+CCCATGCG
ATATTTTGCCGTTGATAAACCAGCTAATCCTGAAAAAAAAATCAAAGCTAAAAACTACAATGCTAAGACCACGATGTGACTGCTATCAAAGTTAGATATATATGTAAATTATTCATCTGTCAAATCCTAGAATTATATCATACCTGCTCCAGCAATCACGACCTGTAATGGTTTAGTGGGTTGTTCACTGTTTCTGAAAAATGAAGATAGTTGTCCAGCTTCCAAAAAGTTTATTGTGTATTCTAGTGGAG
+
BCCCCFFFFFCCGGGGGGGGGGHHHHHHHHHHHHCGHGGGGHGHHFFHHHHGHHGHHHHHHGHGHFGHHHHHGGHGFGHHHHFHHHGHHFHGHHHHHHHHHHHHHHHHHHHGHHHHHHHHHHHHHHHHHHGHHHHHGHHHHHGFHGFFGFHHHHHHHGHGGGGGFHHHHHFFHGHHDGFFGGGGHHGGHHHHHHHHGHHHHHHHFHHHGHHFHHH0CGHHHHGBBGGGE0CFFGEGGGGGGGEGFGGGGFE
@M03495:530:000000000-LYBTV:1:2102:13074:25845 2:N:0:AACACCTG+CCCATGCG
ATATTTTGCCGTTGATAAACCAGCTAATCCTGAAAAAAAAATCAAAGCTAAAAACTACAATGCTAAGACCACGATGTGACTGCTATCAAAGTTAGATATATATGTAAATTATTCATCTGTCAAATCCTAGAATTATATCATACCTGCTCCAGCAATCACGACCTGTAATGGTTTAGTGGGTTGTTCACTGTTTCTGAAAAATGAAGATAGTTGTCCAGCTTCCAAAAAGTTTATTGTGTTTTCTAGTGGAG
+
ABBBBFFFFFBBGGGGGGGGGGGHHHHHHHGHHGHHHGGGGHHGHHGHHHHHHHGHHHHHHHHHHHHHHHHHGGGFFHHHGGBHFFGHHHHHDHHHHHHHHHHHHGHGHGHHHHHHHHHHHHHHHHHHHFHGHHHHHHHHHHGFHHHHFHHGHFGHHHHGGGGGGHHHHHHHHCHHFGGA>FGGGHHHHHFHHHGHGGHHHGHHHHHHGHHGHHFCHFH0CGCCGCGGGFGGGGEGFFFFGFFBFBFF?FE
@M03495:530:000000000-LYBTV:1:2102:15724:25845 2:N:0:AACACCTG+CCCATGCG
ATATTTTGCCGTTGATAAACCACCCTCGCCCTCCAAAGCTCACATGCTGACAGATCGGAAGAGCGTCGTGTAGGGAAAGAGTGTCGCATGGGGGGGAGAGCTCGGTGGGGGGCGGTTCATTACTAATAAAAAAAAAAAGCATAACGAAGAAAGGAGTCAGGTCGAAGGTCACAGAGTATTAAGTCATAGTTTCCTGAAGAAGCTATCGTCACCAACAGCTACATGATGAAGAATACTAATCGCGGACCACG
+
CCCCCFFFFFCCGGGGGGGGGGGGGHHGGGGGHGHHHHHHHHHHHHHHHHHHHHHHHGGGGHHHGEGGEGGHHHGHFHHHHFHBBEHGG11?E/A---9..00.-.;.9;---;=--.;00000::000;00------.:000:0.....//9././/00/;0--...0000000/;0000;000000000000000;00//000::./...00.../.0000000000000/:0009000..:----.;.
@M03495:530:000000000-LYBTV:1:2102:7675:25860 2:N:0:AACACCTG+CCCATGCG
ATATTTTGCCGTTGATAAACCAGCAATGTCACAACCACTTCTTGCCCTCCAAAGCTCACATGCTGACAGATCGGAAGAGCGTCGTGTAGGGAAAGAGTGTCGCATGGGGGGGAGAGGGCGGGGGGGGGCGGGGGGTGCAAGAAGAAAAAGATGAGGGGACTGGGAGTTGGGATGGGAGGAGGTAGAAGATGTGCTCATGCATAGACGTCAAGGTCTGAGATGCACGTGCAAGCGCGGACAGGACAGACGTG
+
ACCCCFFFFFCCGGGGGGGGGGHHHHHHHHHHHHGGGGHHHHCHHHHHHGHHHHHHGHHHHHHFHGGHHHHHHGGGGHHHGGGGEFFHHHGHHHHGHHHBGFHGG/GHC/;--;.....;--;DFA-----;-----.000;//0;:/:..0000/.-.-:;...../00-.0..;/.:....0000000::00000000000000.....00000/00000000...;.00..------..../;/.-9.
@M03495:530:000000000-LYBTV:1:2102:18242:25887 2:N:0:AACACCTG+CCCATGCG
ATATTTTGCCGTTGATAAACCAGCTAATCCTGAAAAAAAAATCAAAGCTAAGAACTACAATGCTAAGACCACGATGTGACTGCTATCAAAGTTAGATATATATGTAAATTATTCATCTGTCAAATCCTAGAATTATATCATACCTGCTCCAGCACTCACGACCTGTAATGGTTTAGTGGGTTGTTCACTGTTTCTGAAAAATGAAGATAGTTGTCCAGCTTCCAAAAAGTTTATTGTGTTTTCTAGTGGAG
+
1>>AA33FBD1A1ACFAFAFGFHHBFD3BGBFGHHFFAAE/GG1A1101FBCEG0FDCCG11C2F2GFHBGGGGHC01BFFD01120B2FD12B212FGF2FDF2BBGGH>2GDGFG21BF221>F1>2FF1BFGBHHHGGHG0F<0GGBCG0F01<CGA<BCCF?FDGGD?FAFDFGHF..<.<1FFHBDFD0DB0DDDCAGH0=;CGFFFGF00CGC00;/00;;9.B9F99FF09C/9/;0;00090.
@M03495:530:000000000-LYBTV:1:2102:13111:25923 2:N:0:AACACCTG+CCCATGCG
ATATTTTGCCGTTGATAAACCAGCTAATCCTGAAAAAAAAATCAAAGCTAAAAACTACAATGCTAAGACCACGATGTGACTGCTATCAAAGTTAGATATATATGTAAATTATTCATCTGTCAAATCCTAGAATTATATCATACCTGCTCCAGCAATCACGACCTGTAATGGTTTAGTGGGTTGTTCACTGTTTCTGAAAAATGAAGATAGTTGTCCAGCTTCCAAAAAGTTTATTGTGTTTTCTAGTGGAG
+
AABBBFF5FF?AGGGGGGGGGGHHHHHHHHHHHHHHHGGGGHHHHHHHHHHHHHGHHGHHHHGGHHHHHHHHGGFEFHHHHHHHHHHHHHHHHHHGHHFHHHHHHHHHHHHHHHHHHHFHHHHHHHHHHGHHHHHGGHHHHHFHHHHHGHHFHHHHGHHGFGGGFGHHHHHHHFHHGHHHGGGGHHHHGHHHHHGFFFFHHFHHHHHHHHHHHHHHHHHHGHHFC0GGGFGFGGGGGGGFFFFGGGGG?FG
@M03495:530:000000000-LYBTV:1:2102:14199:25943 2:N:0:AACACCTG+CCCATGCG
ATATTTTGCCGTTGATAAACCAGGACTCAGGCTGGACCAAAGCTCACATGCTGACAGATCGGAAGAGCGTCGTGTAGGGAAAGAGTGTCGCATGGGGGGTCGGGATGGGTGTTGGGCTGTTACTGAGAAGAAAATGAATGAATTGGAACAATGCTACAATGTGCTCCCCCACCTGGCTATGAATAACTCTATCGACCACCGCAACGTAGGCGAGCACACTTTGGTTTGAGTGAACGAGATTACGGCTCAGA
+
AAA3AFFFFFBBEGGGGGGGFGHGDHFHHHGHHHF2GHHHHHHHHGFGHHGEHHFHHFEHHGGGGGHHCFEEEEGGHHFEHEEGHFDGFAHC?1??//<-.--:-...9/.-...9./;;00;009000:9/;B00//////////999.;;;BB///////9////:..-.../.9./;/;B/9///://9/..9--;9.-----...9/9----...///;/9E?.;.////9.....//9..--;9//
@M03495:530:000000000-LYBTV:1:2102:22929:25948 2:N:0:AACACCTG+CCCATGCG
ATATTTTGCCGTTGATAAACCAGAACCATCCAAAGCTCACATGCTGACAGATCGGAAGAGCGTCGTGTAGGGAAAGAGTGTCGCATGGCGAGGAGGGTAGGGTGGGGGGTGGGGCGGGAAAATAAAAAATTCAATGAGATGCATAAAAAGGCGTTGAAAAGTTGTAAGTAACATCTACAAGGTGAGTCATTCAGCTTGTGGTTCAAATATAATTTGTACTCTCATGAGACCTTATGTCCACACATCTTTGT
+
CCCCCFFFFFCCGGGGGGGGGGHHHHHHHHHHHFHHHHHHHHHHGFHHHHHHHHGGGGAFHGGEFEFA?DDEFGHHHHFG4B>FEA??1//>//////3//?B/<///--9-;D.-----./0:0;00-.00000090090090:00009..-.--9000/0;0;0;00090090009000.:00.:;900000000/.0.;;0000:0000000:000;00:0000000.0000:000000.::09000:
@M03495:530:000000000-LYBTV:1:2102:13181:25951 2:N:0:AACACCTG+CCCATGCG
ATATTTTGCCGTTGATAAACCAGTCACAACCACTTCTTGCCCTCCAAAGCTCACATGCTGACAGATCGGAAGAGCGTCGTGTAGGGAAAGAGTGTCGCATGGGGGGTAGGGCTGGGGGGGGGCTGGGGGCAGAGAGTAAAAAAAGTCAGAAAAAGACAAAATAACGCTGGTCACGACGTAGAGGATAGAGCGAGCTGTCGTGAACCATAACGAGAGTACAGTACACAATGCGAGCGGAGTGTACGTGTAGC
+
CCCCCFFFFFCCGGGGGGGGGGHHHHHHHGGGGHHHHHHHHHHHGHHHHHHHHHHHHGHHGHHHGHHHGGGGHHHGGGGGGGHHHEFGHHHHFG@BEGE?/0??><:.;../..::----:---..:----...:.000009-@.0000000/.../://.0000.-..-;000;.--:..:0;./00:00----.090..9/.0..:000....-900000;0000.000..----:-.:000.////;0
@M03495:530:000000000-LYBTV:1:2102:17050:25991 2:N:0:AACACCTG+CCCATGCG
ATATTTTGCCGTTGATAAACCAGTCAGGAGTCCAAAGCTCACATGCTGACAGATCGGAAGAGCGTCGTGTAGGGAAAGAGTGTCGCACCTGGGCGTGCACGCAAGGTAAGCGCGAACAAGTCAGCGGCTTTAACCGGACGCTCGACGCCATTAATAATGTTTTCCGTGAGTTCAGCGCCTTCCATGATGAGACAGGCCGTTTGAATGTTGACGGGATGAACATAATATGCAATGACGGAAGCAATAAACGC
+
>AAABFFDF4@AAFGBGFDEGGFBAEE4BFGHGGGHFCHCG3FGD3FF5A3BB5AA11F?1ACE1AEAA1BB3FGHCG3?4BB411///3B1?1>////?FE/<EA34B33///////@011>11/</--0FFD1---<<-<:-:-::;9E0BC000;;B009B0C9.9.0009;0.999D/9;BB/BBBBF;FBAEA=-.:9FFBB/;BFB?;-..;///;F///;////9//B/.-..9.//9//9/9;
@M03495:530:000000000-LYBTV:1:2102:22371:26040 2:N:0:AACACCTG+CCCATGCG
ATATTTTGCCGTTGATAAACCAGTACTCAGGCTGGACCAAAGCTCACATGCTGACAGATCGGAAGAGCGTCGTGTAGGGAAAGAGTGTCGCATGGGGTGAGGATGGTGGGGGGGGGCGGAGCGTGAGAGAAAAGAGAAAAAGTAGAAGAGAGGACGGGTGAAGAAGCGAGCAGAGTGTGGAACTGGAAGTAATTAAACGGGAGACGATTGCTGTCTCCGTTGAGTAGTCACATTGGACGAAAGGTGTAGAG
+
CCBBCFFFFFCCGGGGGGGGGGHGHGHHHHHHHHGHHHHHHHGHFGGHHHHHHHHHHHFHHGGGGHHHGGGEEEGHHHGHHGFHGEG4FEFEF>FCE>E/0B33B/33//>@-9---;--9--;:..00.:0//9//00/..00:0000.;:...-----.000;/0-.---9/:00;0.00000//0/000000000...;;.9.-...000:0000..0..000000000000;00---...0000:00
@M03495:530:000000000-LYBTV:1:2102:22170:26093 2:N:0:AACACCTG+CCCATGCG
ATATTTTGCCGTTGATAAACCAGAGGACTCAGGCTGGACCAAAGCTCACATGCTGACAGATCGGAAGAGCGTCGTGTAGGGAAAGAGTGTCGCATGGGGTGTTGAATTTGGAGGTGGGCGGGTAATAAAAATAAAAATTGAATATAAATAATAAGAATAAATAGGCGGCAGCCTTGGATAGGTATGTCATTAGTTGAGATTAATTTGAATCATTAAGGCTTTCTCCTTTAAACACGTATCGTATAATTGAG
+
BBBBBFFFFFDAGGGGGGFGGGDHHGHHHGGHHHFHGHHHHHHHHHGGGHFHGFHFHFHHEHEGGGFGFFGGGGEEHHFHG3FGHFCBFBFEFEE1EHFE?///44B?F4B3?///////B/--011<1>10<<000./00000000<000<:<0000:0:;;00:----;../0//000//;90;;0//9////9//.9/////9///;///////9////:///////;///.9:./...:///:///9
@M03495:530:000000000-LYBTV:1:2102:15161:26102 2:N:0:AACACCTG+CCCATGCG
ATATTTTGCCGTTGATAAACCACCCTCCCTGTGGTCGTTATAGGTAATTGTTGGCTCTAGCTGCCATAGCAATGTCACAACCACTTCTTGCCCTCCAAAGCTCACATGCTGACAGATCGGAAGAGCGTCGTGTAGGGAAAGAGTGTCGCATGGGGGGTATGGGGTGGCGGTGGGGGGGGGATGTAGAAAACGAAATGCGAAAATGAGGTGAGGTGCAGAGTTAGGTTCGGTGAGTACGGTATTAGCAGAGG
+
BCCCCFFFFFCBGGGGGGGGGGGGGHHGGHHHHHGHGFGHHHGHGHHHHHHHHHHHHHHHHHHGHHHHHHHHHHHHHHGHGGGGHHHHHHHHHHHGHHHHHHHHHHHHGHHHHHHHHHHGGGGCGHFGGGCGFGGBGHHFHHHGHDGGHF?/GC?/9@.00/;..-;.-9-9;;-9-----9.000000//-....00..---0000//.0../.0000.0000/000:-....000../..00:/00;..
@M03495:530:000000000-LYBTV:1:2102:10060:26125 2:N:0:AACACCTG+CCCATGCG
ATATTTTGCCGTTGATAAACCAGCTAATCCTGAAAAAAAAATCAAAGCTAAAAACTACAATGCTAAGACCACGATGTGACTGCTATCAAAGTTAGATATATATGTAAATTATTCATCTGTCAAATCCTAGAATTATATCATACCTGCTCCAGCAATCACGACCTGTAATGGTTTAGTGGGTTGTTCACTGTTTCTGAAAAATGAAGATAGTTGTCCAGCTTCCAAAAAGTTTATTGTGTTTTCTAGTGGAG
+
BBBABFFBFFBBFFGGGGGGGCHHGHHHHHHFFFHFHGGGGFFHFHHEHGHHHHGHHGFHHHHFHHHHHGHHG@HF1FGFBGFFHHCGGHFGFFEGGGGGFFGHDGHGHHFHHHGHHHHHFHDGHHFFHHHHHHFGHGHHHF?GGHGFFHEHEGFHHGFDFCGGHHHFHHH<GFGHGGHGGGGGHHHHHHHHHHHDDDDGGHHHGHBFF0CBCCG0CGHHHGFC;C.9DFGGGFFF;0CBBFFGGEBBABE
@M03495:530:000000000-LYBTV:1:2102:8662:26196 2:N:0:AACACCTG+CCCATGCG
ATATTTTGCCGTTGATAAACCAGCTAATCCTGAAAAAAAAATCAAAGCTAAAAACTACAATGCTAAGACCACGATGTGACTGCTATCAAAGTTAGATATATATGTAAATTATTCATCTGTCAAATCCTAGAATTATATCATACCTGCTCCAGCAATCACGACCTGTAATGGTTTAGTGGGTTGTTCACTGTTTCTGAAAAATGAAGATAGTTGTCCAGCTTCCAAAAAGTTTATTGTGTTTTCTAGTGGAG
+
BCCCCFFFFFDAEEGGGGGGGGHHHHH5GHHHHHHHHGGGGHGCGGBGFHHHHGGHHHHHEHHFHHHHFFHHGGHFFHH@FGFHHHHHGFHGFHDGHHHHGFHHGHHHHHHHDHHHHHHHEHHGHHHHFHGHGFHHHGHFHHGEDGEB3FCHFGGFGHHGGCDAGFGHFGH?BGHH><<EEGGDGHFHFHGHHFHHHHHGHGFBHHHHHBG0;CC::GFBFGHFCCHEFFGGEFF09B:BFC0BBF;B.0.
@M03495:530:000000000-LYBTV:1:2102:23698:26207 2:N:0:AACACCTG+CCCATGCG
ATATTTTGCCGTTGATAAACCAGGACTCAGGCTGGACCAAAGCTCACATGCTGACAGATCGGAAGAGCGTCGTGTAGGGAAAGAGTGTCGCATGGGGTGTAGTGGTGGGTGGGGTGCGCGTCGTTGGACTACAGATACTGAGAGTATAACACCATGCAACGTAAGTTAGTCAGCGTGTCGTCGACTTTCTATGATGTCCGCCTGCGTTAGTCCGATCAGTATCGGTCGAGGATATCATACAATAATGCGAG
+
BBBBBFFFFFBBGGFGFGGGGGHGHGHHHHHHHHGHHHHHHHHHHHFHHHHHHDGHHFHHHGGGGFGHGGGGEGHHHHGFFEGGGFHBGEGGDEGA/?//?B4304//</<//<///>//</-<><01110<1000000000<//000000<..00/00;-..:.000000000...;/;.9---..;0000000////.-....-..;.///..:-.///;/.-..-----/9/////////:///;..;
@M03495:530:000000000-LYBTV:1:2102:20383:26240 2:N:0:AACACCTG+CCCATGCG
ATATTTTGCCGTTGATAAACCACCCTCCCTGTGGTCGTTATCTTGCTCATTCTGTCGTCAACGAATTTACTAATTCCAAAGCTCACATGCTGACAGATCGGAAGAGCGTCGTGTAGGGAAAGAGTGTCGCATGGGGGGTGGGGTGGGGGGGGGGGGGGGGGGTGAAAGAAAAAAAAAAGAAGAAAAGAAGTGAGAGTTGATCGCATGAGGCAGTTAAGTGTGGTCTCGTAGGATTAATGTGTTGCTGTACA
+
BBCCCFFFFFCCGGGGGGGGGGGGGHHGGHHHHHGHGFGHHHHHHHHHHHHHHHHHGGGHGHGGGHHHHHHHHHHHHGHHHHHHHHHHHHHHHHHHHHHHGGGGHHHGGGGGGGGHGGHHHHGHFGBDFHGG/0G//---;-@.-;9-:-;---;-9---9---.009/./;.-----.../09//:.9/;0:009000000.....00/...;00009000./000/....000000;09;B.09;;000
@M03495:530:000000000-LYBTV:1:2102:19831:26254 2:N:0:AACACCTG+CCCATGCG
ATATTTTGCCGTTGATAAACCAGCTAATCCTGAAAAAAAAATCAAAGCTAAAAACTACAATGCTAAGACCACGATGTGACTGCTATCAAAGTTAGATATATATGTAAATTATTCATCTGTCAAATCCTAGAATTATATCATACCTGCTCCAGCAATCACAATGGTTTAGTGGGTTGTTCACTGTTTCTGAAAAATGAAGATAGTTGTCCAGCTTCCAAAAAGTTTATTGTGTTTTCTAGTGGAGGTCTTGG
+
1>A>AFF311>>EECFGGGGGGCECGHFFGFDGCDGE0E/AFGFHFB0FGDFEDE1GFEGFGHFH21FEG0FEEEFG1EF210FGHGHHHHHFFFHHE@GHGDF>>F>G2GGHG22EGGGDGGFHF1GGHFHGHHGBBGFHHG0DG01F11GF<01@11DDHFFHHGCDGHGFAF<?GH1D=GDGFHFHHHDGA.DG0=DBD<=DH=00=CHHFBGGFHHHCGH0;C0C0:GFFC9B9BFFF0C..;;FGF
@M03495:530:000000000-LYBTV:1:2102:14551:26289 2:N:0:AACACCTG+CCCATGCG
ATATTTTGCCGTTGATAAACCAGGACTCAGGCTGGACCAAAGCTCACATGCTGACAGATCGGAAGAGCGTCGTGTAGGGAAAGAGTGTCGCATGGGGTGGAGAGCGCGGGTGTGGGGGGGCCCTGAGAAAAAAAAATAATAAAAAAAATTGATACGCACTGGTCATGGTTGCAAATAAAAACTGTAGTATGCACGAATGACGAACGTGTGTTATAGTACGGTGAATCTGTCAAATAGTCGCGCATTCGTCG
+
ABCCCFFFFFCCGGGGGGGGGGGGCGHHHHHHHHGHHHHHHHHHGHHHHHHHHHGHHHHHHGGGGFGHGGGFEFHGHGGHHHHHHFG@FEHGGFGAE/E//?3<F///<//>//?/<------.9;.9/9..--:9./////;//-;-.///9//...--/.9://;/:/../////////;/////////9//:9..://..---../..//;/////;....//////////////;.----..///.-
@M03495:530:000000000-LYBTV:1:2102:13641:26297 2:N:0:AACACCTG+CCCATGCG
ATATTTTGCCGTTGATAAACCACCCTCCCTGTGGTCGTTATCTTGCTCCTTCTGTCGTCAACGAATTTACAATTCCAAAGCTCACATGCTGACAGATCGGAAGAGCGTCGTGTAGGGAAAGAGTGACGCATGGGGGGTTGGTAGAGGTGGTGGCGCGGGCGAGGAGATAAACTGAAAGTATAGTGAAGATATGTGGGAGCGCCGTGAATACGAGAGGTTATGTTACTGCAGACACGTGCAGCTGGTGTAAT
+
ACCBBFFFFFCBGGGGGGGGGGGGGHHGGGHHHHGHEEGHFHHHHHHGHHHHHGHHGGGHGHGGGEHHHHHHHHGHHHHHGHFHHHGHHHFFHHHGHHHGGECEGFGGCEEGFHHGGFHHHFHFH3BADGG?@///::-;-.00//9/.;9.;.-.-;--;---;..:////////////////;///;////;/9....--;---..//99.:9-.////////////;//.//.....9/9////.//;
@M03495:530:000000000-LYBTV:1:2102:10459:26298 2:N:0:AACACCTG+CCCATGCG
ATATTTTGCCGTTGATAAACCAGGACTCAGGCTGGACCAAAGCTCACATGCTGACAGATCGGAAGAGCGTCGTGTAGGGAAAGAGTGTCGCATGGGGTGGAGAGCAGGGGGGTGGGGGGGTCATGAGTAAAATAACAAAAGCTGAAGAAAGAGCTTTGGGGATGAGGATGGTTGACATGGAGGCACATAGCAGATTGGTGATAACTGGACGTCACATTGGTAATACGACGGATGGATTGGGTATGGCAGTG
+
ABCCCFFFFFCAGGGGGGGGGGHGHHHHHHHHHHGHHHHHHHHHHHHHHHGHHHHHHGHHHGGGGGGHGGGE>EHHHHGHHHHHHEGBFFHGG1BFD/E///3//33/E/B-;--------..0:00000:0000000../.00900://9///00009.-.:900/0/0.00./0000/0/..../000000/000.:.9000000;/.-....00000:00000...;-..@.:099...090;././9
@M03495:530:000000000-LYBTV:1:2102:12065:26312 2:N:0:AACACCTG+CCCATGCG
CGTATGCCGTTGATAAACCACCCTCCCTGTGGTCGTTATCTTGCTCCTTCTGTCGTCAACGAATTTACTAATTCCAAAGCTCACATGCTGACAGATCGGAAGAGCGTCGTGTAGGGAAAGAGTGTCGCATGGGGGGGAGATAGGGGGGGGGGGCGTGACAGGAAAAAAGACAAAAGAGAAACTATAAGTAGTAAAAAGCATGCTAGTAAGAGAGAGCACGCATCACGAGGAGGTTGGAGAGGAATAGTTCG
+
BCBBBFFFCCCCCGGGGGGGGGGHHCFHHGFCFGFFFHHHHHHHHHHHHHHHHHGGGHGHGGGHHHHHHHHHHHHHHHHHHHHHHHHHHHHHHHHHGHGGGGGHHGEEGEGGHHHGHHHHHH4D3DEGCGDBFD/AA->.9///.;--;---;-9--..//..///.-..9/;/.99/://///;9///:///////.;/////;////////;.../.---.://..---..9;/-9//...9/9;///.
@M03495:530:000000000-LYBTV:1:2102:17724:26335 2:N:0:AACACCTG+CCCATGCG
ATATTTTGCCGTTGATAAACCACCCTCCCTGTGGTCGTTATCTTGCTCCTTCTGTCGTCAACGAATTTACTAATTCCAAAGCTCACATGCTGACAGATCGGAAGAGCGTCGTGTAGGGAAAGAGTGTCGCATGGGGGGGAGAGGGGGGGGGGGGGGGGGGGGTGTGGTAGAAAAAGAGGTACGTGGCAGGCGAAGCGGTAGCGTGCGAAGTAGTAGAGTGGCCGCGTGACGCTTTATGCTGACGAACAGGG
+
ABBBCFFFFFCCGGGGGGGGGGGGGHHGGHHGHGBGEGGHHHHHHHHHHHHHHHHHGGGHGHGGGHHHHHHHHHHHHHHHHHHHHHHHHHHHHHHHEGHHGGGGFHHGGGGEGHHHHGHHEHGHBGB3EFGG<BCA/---:.;..----;9--:----------:..///////...;.///.//.-/.-.-------.../-...-.--.///////:/...;--;;.......;///////..---/::
@M03495:530:000000000-LYBTV:1:2102:12805:26337 2:N:0:AACACCTG+CCCATGCG
ATAGTTTGCGGTGGATAAACCAGCTAATACTGAAAGATTAATCAAAGCTACAAACTACAATGCTAAGACCACGACGTGAATGCTATCAAAGTTAGATATAGATGTAAATTATTCATGTGACAAAGCCAAAAATTATGTCATACGTGCTCCAGCAGTAACGACGTGTAATGATTTAGTGGGTTGTTCACTGTTTCTGAAAAATGCAGATAGTGGTCCAGCTGCCAAGAAGGTTGTTGTGATTGGTAGAGAAG
+
11>1>333111>11A13BFGGGH011F3312DD1B10111A22D1AE01A1ABDG1F111111D22B1FF0/A//>/BF/BF12B20B211B22B@@222@2BG2222BFB2@F2B2@B221100000B0//B11>2>22BB10BF//BB110001122?F//>/??GH<1@111??<A/..-<<111F111<00<=000<<00<00<D000;0:0;C/:/:./<../;.C0/.../90;00.0;C0;09;
@M03495:530:000000000-LYBTV:1:2102:23877:26379 2:N:0:AACACCTG+CCCATGCG
ATATTTTGCCGTTGATAAACCAGCTAATCCTGAAAAAAAAATCAAAGCTAAAAACTACAATGCTAAGACCACGATGTGACTGCTATCAAAGTTAGATATATATGTAAATTATTCATCTGTCAAATCCTAGAATTATATCATACCTGCTCCAGCAATCACGACCTGTAATGGTTTAGTGGGTTGTTCACTGTTTCTGAAAAATGAAGATAGTTGTCCAGCTTCCAAAAAGTTTATTGTGTTTTCTAGTGGAG
+
AAAAAFDFFFBBGGGGGGGGGGGHFHHHHGHHHHBEHCGGGGHGHHHGHFHFHGGHHHHHGGHHHFHHFHHHGGHGGGFHHHHGFFFHHHHHHHFHHHHHHHHHHHHHHHHHHHHHFHHHGHHHHHHHHHFHHHHHGGHGFHHFHHHFHHFGFH2GHHHG?DFGHHHGHHHHHHHEFGAGAFGDHHHGHFGHHHHHHHHHHHGHHHHHEHGHHFHBGG/CGHFHGG.;CFFFGGGGGGFGBBFFFGGGGGG
@M03495:530:000000000-LYBTV:1:2102:24257:26420 2:N:0:AACACCTG+CCCATGCG
ATATTTTGCCGTTGATAAACCAGGATCAGGTGGACCAAAGCTCACATGCTGACAGATCGGAAGAGCGTCGTGTAGGGAAAGAGAGCGGCACGGGGTGGAGGGCTGGGGGGTGGCGGGATGGTGTTAAACAAAAAAGGCAAAATCAATATAGTGAGAGTAGACTGAGGGACCGAATCAGAATGGACTATGGTGTGTGTTCCACAAGTGGTGACCTGGTAGTGTGAGCCACGCGCAGGTATAGTGAACACGAG
+
ABCBCFFFFFBAFEGGGGGGGGHGHHHHHHHHGHHGHCGHHHHHHHHGHHHHHBEGHHGGEGGHHHGEFGEE?BF313BFFG2211//>/////><E//?<//0/<<//----.----.99//../////9..;9.......///9////////:/://///////.....---:.//;/////////////...;9/;///:.9////.////..////;///////.-.;----;///://///;..--
@M03495:530:000000000-LYBTV:1:2102:23784:26474 2:N:0:AACACCTG+CCCATGCG
ATATTTTGCCGTTGATAAACCAAAGCTCACATGCTGACAGATCGGAAGAGCGTCGTGTAGGGAAAGAGTGTCGCATGGGGGGGAGAGGTAGGTGGTGGGCGGGGGGTGTAGATAATAAATACATTAATGAAGACAAACACGGATGCTAATCTGGGGCGTGAAGAGCGCACTTTCACATCGACAAGGGTCCATAGATGCAGGAGAGCGGTGTGCCATAGATTACTCATGTGTAGGATGTGACGACGAGTGAC
+
BCCCDFFFFFCDGGGGGGGGGGHHHHHHHHHHGHGHFGHHHHHHGGGGHGHGGGGGGHFGGGGHHHHHGHFGGHGG1BBE/---<...0009:<..<.-.------<-<011111111<1100111<111111////..<.<-.-<11<10111/-.---..<1./-----<0:11110./-.<..../.01101:1001......--.-.<111:001111<:111<11111001<<111..----.91:
@M03495:530:000000000-LYBTV:1:2102:9021:26528 2:N:0:AACACCTG+CCCATGCG
ATATTTTGCCGTTGATAAACCAGCTAATCCTGAAAAAAAAATCAAAGCTAAAAACTACAATGCTAAGACCACGATGTGACTGCTATCAAAGTTAGATATATATGTAAATTATTCATCTGTCAAATCCTAGAATTATATCATACCTGCTCCAGCAATCACGACCTGTAATGGTTTAGTGGGTTGTTCACTGTTTCTGAAAAATGAAGATAGTTGTCCAGCTTCCAAAAAGTTTATTGTGTTTTCTAGTGGAG
+
>AAABFFFFFCBGGGGGGGGGGHGHHHFHEGHHHDGHGGGGHFHHFHHHEGHHFGGHGHHHHHHHHHHHHHHGGHEGDGFHHFGHHHHHHHGHBFHHHHGHHHHHHFHHHHHHHHHHHHGHHHHHHHHGHGHHHHHGHGGHHHHFHEEHHGFHBGHFGHGGGGGGGHHHGG?GHHFFFHGAF@CGHEGHHHHHGHHHBFHHHHGHHGGGHHHHHHHHFHHCGCFGGEFGFGGFGGGGFFGGGGGGGB0C0A
@M03495:530:000000000-LYBTV:1:2102:19406:26544 2:N:0:AACACCTG+CCCATGCG
ATATTTTGCCGTTGATAAACCAGCTAATCCTGAAAAAAAAATCAAAGCTAAAAACTACAATGCTAAGACCACGATGTGACTGCTATCAAAGTTAGATATATATGTAAATTATTCATCTGTCAAATCCTAGAATTATATCATACCTGCTCCAGCAATCACGACCTGTAATGGTTTAGTGGGTTGTTCACTGTTTCTGAAAAATGAAGATCGTTGTCCAGCTTCCAAAAAGTTTATTGTGTTTTCTAGTGTAG
+
AA@AAFFFFFBACGGGGGGGGGHHHHHHHHHHHGHHHGEGGHHHGHGHHHHFBGGGHHGHHHHHHHHHHHHHGCFGCFGHFGHGHFHHHHBGDGHHHHGHFHHFHHHHHGHHGHHHHHHHHHHHHHHHHHHHHGHEGHHHHHFHHHHHGHHHHHFGHFHGGGCGHHHHEGHBHHFEF1FE>FCGHHHHHHGHHEHHGEGGHHHH0GGF0.C::EF0<BFGBCCGFF?EA9BBFGE09FFFGFFGFB;B000
@M03495:530:000000000-LYBTV:1:2102:18854:26547 2:N:0:AACACCTG+CCCATGCG
ATATTTTGCCGTTGATAAACCAGCTAATCCTGAAAAAAAAATCAAAGCTAAAAACTACAATGCTAAGACCACGATGTGACTGCTATCAAAGTTAGATATATATGTAAATTATTCATCTGTCAAATCCTAGAATTATATCATACCTGCTCCAGCAATCACGACCTGTAATGGTTTAGTGGGTTGTTCACTGTTTCTGAAAAATGAAGATAGTTGTCCAGCTTCCAAAAAGTTTATTGTGTTTTCTAGTGGAG
+
>AABBFFFFFBAGGGGGGGGGGFHGHHHHHHHHFHHHAFGGGHGGHHGHGHGGGGHHEHFFHGHHHHHHHHHGGHGHHHHFGCHHHFEHHHHHHHHHHHHHHHHFGDHFHHHHHHHHGHGGGGHGHHHHGHHHHHHGHFHHHDGHHGHGHHHFC@FGGHGGG@FHGDFHFHHHHHHHFHHDGGGGHHHHHGHHHHHHG0=CHHFFHGHGGCGHHHG0:GFHBGGGHH.;;FGGGFGFFFGFFEB90CFE0C
@M03495:530:000000000-LYBTV:1:2102:14913:26548 2:N:0:AACACCTG+CCCATGCG
ATATTTTGCCGTTGATAAACCAGTCAGGAGTCCAAAGCTCACATGCTGACAGATCGGAAGAGCGTCGTGTAGGGAAAGAGTGTCGCATGGGGGGGAGAGTGAGGTGGTGGGGGGGGGCCTTAAGTAAAAAACGAAAGACAAGAGTTGACGGAAAAGAAGGATAGGACGAAGCATGACAGACAGAGATCTATAGAGGGAAGAGGGGGCACAAACGTCAGGTATTGATAGTGAGACTGGCATGGGAACGGCAA
+
ABCCCFFFFFCBGGGGGFGGGGHHHHHHGGHHHHHHHHHHHGHHHHHHHHHHHHHHGGGGEGHGGGGAEGHHHGHHHHHHGH4@EGFD>B1>/>---..:/9:;;.....;9-;--9--./////9:::;-.-9.A.9//::/.;/://.9..@//../;.B/;///-9-.-//;////9./;9//////;/////....;...--9-.//.;D.9..////9//;:;///////;..//9.9//...---
@M03495:530:000000000-LYBTV:1:2102:22658:26559 2:N:0:AACACCTG+CCCATGCG
ATATTTTGCCGTTGATAAACCAGCTAATCCTGAAAAAAAAATCAAAGCTAAAAACTACAATGCTAAGACCACGATGTGACTGCTATCAAAGTTAGATATATATGTAAATTATTCATCTGTCAAATCCTAGAATTATATCATACCTGCTCCAGCAATCACGACCTGTAATGGTTTAGTGGGTTGTTCACTGTTTCTGAAAAATGAAGATAGTTGTCCAGCTTCCAAAAAGTTTATTGTGTTTTCTAGTGGAG
+
1>1AAFF3DFDAE1AFB3FBF00BEG1FGHHFBG1AFE/EAHFHFFDFGDGHHHGGHFFHFDGFF2FGEGHGG/FFCDD2FGH11FFHFHFHHFF1DGFHFD2FE2GFGFHHGHFGFEGGFHFG2FGEF1FGHFFFHFHGGHH0GEHHG11FGG0DG1@CCGGGHHHGHHE?F0FG<GG.CFC.GBFHFEGHFG000=<G.CG0000;00CGHFHCHHHGGGHH0;.9.;0;;;0BFFFGGBB0FG00.0:
@M03495:530:000000000-LYBTV:1:2102:21566:26576 2:N:0:AACACCTG+CCCATGCG
ATATTTTGCCGTTGATAAACCAGCTAATCCTGAAAAAAAAATCAAAGCTAAAAACTACAATGCTAAGACCACGATGTGACTGCTATCAAAGTTAGATATATATGTAAATTATTCATCTGTCAAATCCTAGAATTATATCATACCTGCTCCAGCAATCACGACCTGTAATGGTTTAGTGGGTTGTTCACTGTTTCTGAAAAATGAAGATAGTTGTCCAGCTTCCAAAAAGTTTATTGTGTTTTCTAGTGGAG
+
AABBBFFBFFBAEEGGGFGGCEHHHHHHGHHHHGHHHGGEGCFFFGHGHGHHHH?GHHHHHHHHHFHHFHHHGEHGHDHHHFFGHHHHHEFHHHHHHHHHHHHHGHHHHHHHHHHHBFHHHHHGHGHHGHHFHHHGGHHFGHFFHHE2D2CG2F@DG<GGGC?ECBGBFGHFG0GF>=F.<FGDGGFHFGFGFFF00GHH.CGB0CGFFBFFHHH0CCHHHGFGGCGF.0C0CFGGFF/CBF0CBBFFAFE
@M03495:530:000000000-LYBTV:1:2102:18558:26581 2:N:0:AACACCTG+CCCATGCG
ATATTTTGCCGTTGATAAACCAGCTAATCCTGAAAAAAAAATCAAAGCTAAAAACTACAATGCTAAGACCACGATGTGACTGCTATCAAAGTTAGATATATATGTAAATTATTCATCTGTCAAATCCTAGAATTATATCATACCTGCTCCAGCAATCACGACCTGTAATGGTTTAGTGGGTTGTTCACTGTTTCTGAAAAATGAAGATAGTTGTCCAGCTTCCAAAAAGTTTATTGTGTTTTCTAGTGGAG
+
>AAAAFFFFFBBGFGGGGGGGGHHHHHHHHHHHGHHHGGGGHGHHHEHHHHEFFEFHHHGHHHHHFHHHHHHGGHEFEHFFHFHG4GHHHGGHGHHHHHHHHHHHHHHHFHFFHGHHFGHFHHHHHHHHHHHHHHHHHGHGHHHHFHBGHHHHHFGFHHGCG?DHGFGHHHFGHHHGGEHAGGGGHGHHHHHHHHHHGDGFFBFFHFHHHCCFHF0GHHFFHFCCGCEE9BFGGGGFF9FFBGGGGFGEBA
@M03495:530:000000000-LYBTV:1:2102:23208:26590 2:N:0:AACACCTG+CCCATGCG
ATATTTTGCCGTTGATAAACCACCCTCCCTGTGGTCGTTATCTTGCTCCTTCTGTCGTCAACGAATTTACTAATTCCAAAGCTCACATGCTGACAGATCGGAAGAGCGTCGTGTAGGGAAAGAGTGCCGCATGGGGGACAGAAGTGAGTGGGAGCCGGAGGGAGGAGCAAGAAAGTCCGGAGAATAGCGAACGGTGGAGGCGGGGAAGCAAGCGGCAAGATGAGAAAATAGGCCGGGGAGGAGAGTGAGCA
+
A>A1A@FFFFDACFC3F31BFGEECGHGCCF1BBBFEEEEAFDD21DFGH1GFEADCFEG/F/FFFHG2EGF2E@G1@FF0FDG11B@GFGFF01GH@1/EE>E>F0>E>EEE/CFBF<GGE<0FD1DBCC/C<///////01<11111<F.....---<--.:-...;;/:://000.-.--.00;B---9-AAA---9--9;--99://--9------/9/////;://///9----------9;/9/9
@M03495:530:000000000-LYBTV:1:2102:20650:26594 2:N:0:AACACCTG+CCCATGCG
ATATTTTGCCGTTGATAAACCAGCTAATCCTGAAAAAAAAATCAAAGCTAAAAACTACAATGCTAAGACCACGATGTGACTGCTATCAAAGTTAGATATATATGTAAATTATTCATCTGTCAAATCCTAGAATTATATCATACCTGCTCCAGCAATCACGACCTGTAATGGTTTAGTGGGTTGTTCACTGTTTCTGAAAAATGAAGATAGTTGTCCAGCTTCCAAAAAGTTTATTGTGTTTTCTAGTGGAG
+
BBB@BFFFFFBBG2FGGGGGGGAEHHHGHHHHHHFHHGGGGHHGHG5GHFHHFFEHGGHHHHHGH5GGHFHHGCHGFFGHHFHHHGHHGFFGGHHHHHHHHHHHFGHHHHHHGHHHHHHHHHHHHHHHHHHHHHHH4GHHFHHBHFHFHHGGEGGFFHHGDGGGHDDDGGHHHHHF1>CG>FGGHHGGFHGHGHFHGFBGHHH0GFHGHHHHHGG;CFF00GFC0<.AA0;FFGFGGGGGGGGGFB9C.;A
@M03495:530:000000000-LYBTV:1:2102:15902:26611 2:N:0:AACACCTG+CCCATGCG
ATATTTTGCCGTTGATAAACCAAAGCTCACATGCTGACAGATCGGAAGAGCGTCGTGTAGGGAAAGAGTGTCGCATGGGGGGTAGGGCAGGGTGGGGGTCGGGGCTCTGGAAAAAAAAAAAGAAAAAAAAAAGAAAAGATGGAGAGAGAGGGTGGATGGGGGTCATTGATTGAACCGGGGTCGAGGGTGCGTGTGTGTGAGGAGGAGAGTGAAGGTATGGAGGCGGCAGGTGAGGTAGGATGAGGGGAAGG
+
CCCDDFFFFFCBGGGGGGGGGGHHHHHHHHHHHHHHHHHHHGHHGGGGHHHGGGGFGHGGGFHHHHGHBG@DEHED1BBE/--..../..--/<----9.---;--./00000/.-@@9-=.9./:A-----..;///.900//0.........;.00;.:=D..0;00000000.-----.;---;..9;;..:....00:0.9...9:000000009/0;..------.:09./00900:00;.-....
@M03495:530:000000000-LYBTV:1:2102:18370:26626 2:N:0:AACACCTG+CCCATGCG
ATATTTTGCCGTTGATAAACCAGTCAGGAGTCCAAAGCTCACATGCTGACAGATCGGAAGAGCGTCGTGTAGGGAAAGAGTGTCGCATGGGGTGTGGGTGAGGGTGGTGGGCGGGTGCTGAGTAATAAAAAAAAAAAAAGAAACTACAGAAGAAGTCAGACACAGAAGTGACAAATTATGGGCGTGCGATCCCCAACCGAGTAGAAGAAATAGCATAATGAGCATATCCACTAATAGTACTACCACCAGCC
+
ABACCFFFFFCBFGGGGGGGGGHHHHHHHGHHHHHHHHHHHHHHHHHHHHHHBGHHGGGGGHHGGGFAEGHHGGHHHHGHEGBBFHGG11?E1>///////00//////?//>//--.1110=1100<0=0<:;-----...//00//00//;//9////////9///::///////////..---.-..9./9/...-99..////////////9/9/;///:/;////////9///////;///.9.9.
@M03495:530:000000000-LYBTV:1:2102:16291:26665 2:N:0:AACACCTG+CCCATGCG
ATATTTTGCCGTTGATAAACCAGCTAATCCTGAAAAAAAAATCAAAGCTAAAAACTACAATGCTAAGACCACGATGTGACTGCTATCAAAGTTAGATATATATGTAAATTATTCATCTGTCAAATCCTAGAATTATATCATACCTGCTCCAGCAATCACGACCTGTAATGGTTTAGTGGGTTGTTCACTGTTTCTGAAAAATGAAGATAGTTGTCCAGCTTCCAAAAAGTTTATTGTGTTTTCTAGTGGAG
+
3AABBFFFFFBAEGGGGGGGGGHGHHHHHHHHHGHHHGGGGHHHHHHHHHHHHHGHHHHHHGHFHHFHHHHHFGHFGFFGHFEHHFFGGFGFGGGHFHHHHHHGGGHHHBGHGHHHHHHHHHHHHHHGHEFHHHHHHHHHHHHFFHHGHHGHHHGGHFGDGCGGHHHHHHHFGAG1>FAAAFCGHGHHHHHHHHHHGHHHHHHB0:0:CFHGHGHFHFHHGGHFGFH?DBFEFGBBFFGGGFFFGGFG?FE
@M03495:530:000000000-LYBTV:1:2102:21669:26704 2:N:0:AACACCTG+CCCATGCG
ATATTTTGCCGTTGATAAACCAGGACTCAGGCTGGACCAAAGCTCACATGCTGACAGATCGGAAGAGCGTCGTGTAGGGAAAGAGTGTCGCATGGGGTGAAGGGGTGGATGGGGGGAGAGAGCTGTTAGAAAATATAAGGTCTATCAACGAGAGCACGGCAGAGAGAGAGTACAGGATACAGGTGAGACAATGTGATCAACGTTGAGCCAGAATATCGTTTTACTCGTGACACCTACGCATGTGTGACTCA
+
BBBBBFFFFFBB2EGGGCGGGCHGHHHHHHHFGHGHHGGFGHFFHHGFGGGHG5FGHHFHHEAFEFFHGEEFFGHHHBFHHGHHF4F4BEAEE11?////343//?///?2////;--.9...09000000;/0/99/99//9/;9///.;A.-9/.-----..9;....//////.;////9;//.//.9//////////.....////../9///...99/9/;.../9//.///.-...///9/////
@M03495:530:000000000-LYBTV:1:2102:7864:26705 2:N:0:AACACCTG+CCCATGCG
ATATTTTGCCGTTGATAAACCAGTCAGGAGTCCAAAGCTCACATGCTGACAGATCGGAAGAGCGTCGTGTAGGGAAAGAGTGTCGCATGGGGTGGGGGTGTAGGCGGCGGGGGCGGCCATTGAATAATGAAGATATACATCGATGCGAAGGTCCGGGAGGTCACACAACAGTTCGTACAGATTATAGCTGCGCGTATCTCAACGCATGACAGACCGACTTAGTGTAATAGCGCTGTGCTCAGCGAGTCTCT
+
CCCCCFFFFFBAGGGGGGGGGGHHHHGCHFHHHGHHHHHGGHHHHGHFFGGHFHHHGGGGCGFFGGGEGEHHHGHGGF?GBGBFEEGG1BE?1E//>////2??2<@//<-:-------/0000000000:0000000000./.0.-.--.000------./0000..../000.:/..00000;000000-----..B000/.--..0000/..----.00000000000--.-./9000/0;---/000
@M03495:530:000000000-LYBTV:1:2102:19314:26727 2:N:0:AACACCTG+CCCATGCG
ATATTTTGCCGTTGATAAACCAGTCAGGAGTCCAAAGCTCACATGCTGACAGATCGGAAGAGCGTCGTGTAGGGAAAGAGTGTCGCATGGGGTGTAGGGAGGGGGGGGCGCCGGAGGCGGTGATCCAAATTATAAAGCGTATGAGGAAACATAACTGCCGCACGAGATACCCCCAGAATACCGCCTCTGATGGTCGGTCAATGGGTAAGCTGCATGCGTAATATCAGCAGCCGTGTGCATGTGCGCGTCGT
+
BBBBBFFFFFBBEGGFGGGFGAGGHGGCFFGHHHHGHHHHGGHHHHHFEAFGH5GGGGGC1FFEEEGEGHHFHEFCGF?FFG4BEC?11?1??>/333/3>////--9-;------9.----;/////;//9///9//.9..///9/./;/;//;;///-;9--.-..///;.--../////.--.9////////9--.9//;/./////////;//.....;////;/...-9-..///////.-----;
@M03495:530:000000000-LYBTV:1:2102:11379:26785 2:N:0:AACACCTG+CCCATGCG
ATATTTTGCCGTTGATAAACCAGTCAGGAGTCCAAAGCTCACATGCTGACAGATCGGAAGAGCGTCGTGTAGGGAAAGAGGGTCGCATGGGGGGGGGGGGAGGGGGGTTGGGGGGGGAAAAAGAGAAAAAAAAAAGAAAGGGAGAGAAAGGAGAGGGGAGAAGGAGAGAGAGAGCAAGGGAAGAAGCAGAAAGGTAAAAAATGAAATGCAGGAAAGAAGACAGGAAGGGGAAGAGAGAGAAGAAAGAAATA
+
>111>3BBBF>11ACBADFA10F11BACGC0BB1FFHF1BB1BEGFGBF0BFCB1A?EAEGF0///AAA>>EGGFGGFFF/>/B>/E//B///<----9---;--;-------9-----------9//---;------//-------///------------/;---9-------//--99---/////////-//////--////;///9---:9B-////-----------------9///9///-///
@M03495:530:000000000-LYBTV:1:2102:14241:26797 2:N:0:AACACCTG+CCCATGCG
ATATTTTGCCGTTGATAAACCACCCTCCCTGTGGTCGTTATCTTGCTCCTTCTGTCGTCAACGAATTTACTAATTCCAAAGCTCACATGCTGACAGATCGGAAGAGCGTCGTGTAGGGAAAGAGTGTCGCATGGGGGGGTGGGCAGGGGGGTGTGGGGGGGATGGTTACAAGAGGAGAAGCGACTGGCATGGAAAGTACACCGCGCACGGTAAGGCAGGATCAGAGTCGGATGGGGAACGTAGATGCATCG
+
?BAAAFFFFFBB?FGGGGGGGGGGGFFGGHFHHG2FEFDHHHBBDFHHHFHHHEGHGGGGEHEFFEHHHHGHEHHHHHHHGHGHHHGGHHFHHHHHHHFEFEEG1BGCEGCEDEGGFGHHEHFHFFB3DHGF?0F//9;-9--9.9-9------;..9--;-9..///////...9...//-.--..9./..///.//////--9-9---..99//..-.//.///;/---.-.......9.../9////9
@M03495:530:000000000-LYBTV:1:2102:12274:26823 2:N:0:AACACCTG+CCCATGCG
ATATTTTGCCGTTGATAAACCAGGACTCAGGCTGGACCAAAGCTCACATGCTGACAGATCGGAAGAGCGTCGTGTAGGGAAAGAGTGTCGCATGGGGGGGAGAGCTACGCAGTCCGCCGGTACACATCAAAAACAATCTCGATCTACACTACTCTTGAGCAGTCACTCTAATAGACCAAGCAATATTCATATCCACTGCCTCACGTCATGCCAGCCTTTCTTCTCATACTCACTGTACGACAAGTCACTTC
+
?ABAAFFF4FBACGGGGGGCGEFGGHHGHHFFHHGFHHHHFGGHFHGHHHHHHHHHHHFFFEEGGHHGFEDE>?FGHHGHHHHFHFGBGFFCF111//--;-...///.-.-.//.-.--9-.///////;/..:AB///.//..//9.///999//9/////;/////;;////;/.....////9////////////////..9;..///9/...9////////////99//////...--.//////;
@M03495:530:000000000-LYBTV:1:2102:22693:26836 2:N:0:AACACCTG+CCCATGCG
ATATTTTGCCGTTGATAAACCAGGGACTCAGGCTGGACCAAAGCTCACATGCTGACAGATCGGAAGAGCGTCGTGTAGGGAAAGAGTGTCGCATGGGGTGGAGATCTGGGGGGGGGGGGGGGGAATGAAGAAGAAACAAAGAAAAGTGATCGAACACGAGGATAACCAGGTATGTGAGATTGCCACGTGAGACTGGAGCGCGTGGCGCAACAGAGCGTGTGTAGCGGACGGAGCGCGACTGCTGGCGTCGT
+
@BBBBFFFFFBBGGGGGFGGGGHGGGGHHHHHHHHGHHHGHHFGHHHHGHHHHFHHHHFBGHDEGGHHHGFGF>FHHHHGFGHFFHBFBEEFEG1FGF////?333443?</?B-;--:-----..:///;9///9//..//.9.///;//9./.-..----://///..9/;/;////9//////-:...////./:.:-------.---..///-...:.///------;.-------./://.-;9--
@M03495:530:000000000-LYBTV:1:2102:8992:26838 2:N:0:AACACCTG+CCCATGCG
ATATTTTGCCGTTTATAAACCAGCTAATCCTGAAAAAAAAATCAAAGCTAAAAACTACAATGCTAAGACCACGATGTGACTGCTATCAAAGTTAGATATATATGTAAATTATTCATCTGTCAAATCCTAGAATTATATCATACCTGCTCCAGCAATCACGACCTGTAATGGTTTAGTGGGTTGTTCACTGTTTCTGAAAAATGAAGATAGTTGTCCAGCTTCCAAAAAGTTTATTGTGTTTTCTAGTGGAG
+
11AAABFBFFDAG1FGFFGGGGHHHHHDDFHHHGGEGG/E/0FDHGBGHGHFBEEHHGHHHHFGFHFHHFGH?EGFHHHFBFFFGGHHHBFGDG2FEGGFFHHHGGHFHHHHHHHHHHFHHHHDHFHGBHGHEGHHDHHHHHHGHHGHHHFBGGGHHHHGGGGGGGGFGGG1GFGF<DGC.C@EGGFHFFHHDGBBGFBHFHHGG00;GFCGGCGB0/CGCGFF<CGC?09FFG;;CCBBFFF0BB00A0:
@M03495:530:000000000-LYBTV:1:2102:13818:26839 2:N:0:AACACCTG+CCCATGCG
ATATTTTGCCGTTGATAAACCACCCTCCCTGTGGTCGTTATCTTGCTCCTTCTGTCGTCAACGAATTTACTAATTCCAAAGCTCACATGCTGACAGATCGGAAGAGCGTCGTGTAGGGAAAGAGTGTCGCATGGGGGGTAGGGGTCGGGGGGGTCGGGGGTGGGGGAGTCGAAAAAAAGAAGAAGAGAGGTGATGGTAGATAGAGTACAGGTAGTCAGTGACGGAGGATAGCTGGCTAGGGGTGCGTAGAG
+
CCCCCFFFFFCBGGGGGGGGGGGGGHHGGHHHHHHHGGGHHHHHHHHHHHHHHHHHGGGHGHGGGHHHHHHHHHHHHHHHHHHHHHHHHHHHHHHHHHGHGGGGHGHGGGGEFFGFHGHHHHHHFGBGFEFF/?C//A;.......:@-;--:-.-----@--9----./-...-.--...90//0.9..0.000000000000:00009/000:000:000.-..-./09000/./0:9...-.-..9.0
@M03495:530:000000000-LYBTV:1:2102:21525:26852 2:N:0:AACACCTG+CCCATGCG
ATATTTTGCCGTTGATAAACCAGTCAGGAGTCCAAAGCTCACATGCTGACAGATCGGAAGAGCGTCGTGTAGGGAAAGAGTGTCGCATGGGGGGGAGATCTCGGCGGTGGGTGGGGCATGAGTCAAGAACAAAAATGAAAATGATATAAGCGGTATACAGAGAAGAGCACAGTAGACCTCAGACAATCAAGAAGTGCGTGTGTTGAGCATGAGAGGAGCCATCAATACTCGCAGATCGTCCGGCCAGCTAC
+
BBBBBFFBFFBBGGGGGGGGGGHHHHHHHGHHHHHHHHHHHHHHHHHHHHHHHHHHGGGGHHHGGGGFGHHHHGHHHHHHGH@BFHGG1?1E/---;.////.9.;---.-..99@.-;./////9//9;/.....///////////////--.../9////.///../...//////////9/../9//////9//-....././/////////.....9///9///99.--.-//9...9----../:/
@M03495:530:000000000-LYBTV:1:2102:15974:26930 2:N:0:AACACCTG+CCCATGCG
ATATTTTGCCGTTGATAAACCACCCTCCCTGTGGTCGTTATCTTGTCCTTCTGTCGTCAACGAATTTACTAATTCCAAAGCTCACATGCTGACAGATCGGAAGAGCGTCGTGTAGGGAAAGAGTGTCGCATGGGGAGGTGGGGGGGGCGGTGGGGGGGGGCTGTAACAAAATAAACAAGAATGAAATAAACAGACAGTCGTGATGTCTGTGTGCTGTCTAAGTCGAGTCAGTAGATATGCGGTTTGCAACC
+
ABCCCFFFFFCCGGGGGGGGGGGGGHHGGHHHHHGHGGGHHHHHHHGHHHHHGHHGGGHGHGGGHHHHHHHHHHHHHHHH2GGGHHHHHHHGHHHGHHHGGGGHHHGGGGGGFHHEGGHHHGH4F3D?GBF?G/A/>//?///<9---::9-.-:-------..000:0..000:00.9//0000;900000//.//00.9.//000:0:00;0;0:0009099..-9909090000000.-;-.:0000.
@M03495:530:000000000-LYBTV:1:2102:9587:26932 2:N:0:AACACCTG+CCCATGCG
ATATTTTGCCGTTGATAAACCAGTCAGGAGTCCAAAGCTCACATGCTGACAGATCGGAAGAGCGTCGTGTAGGGAAAGAGTGTCGCATGGGGGGGGGGGCGCGGGAGGGGCCGGTGGATACGGTGAAAGAAATAACGGAACACATCCAGGCAGCTTTCGGACAGGTCGACAAAGAGACAGTTCCATTTATGCAAAACGCGTTCCGAGGAGACACGACCAAGTATCGGTGGGGTCGTATGGGTACTGCTCTG
+
?ABAADFFFFBAEFGGGGGGGGHEGFHABFFFHFDFGFGHH3FGHHBFGGFFFGFEEEGGCGGGECEAECGHHGHHHHHHFHB4E?>?1F1?/<---9-9---;B-;-------;-..///9.9..////./////.-9.-..9////;/..9.//9/.-.--..;/-9-.-.//;....;//;//;;/://///..;99--..99@;-......----.;////.-...9-..--.//..///9////9/
@M03495:530:000000000-LYBTV:1:2102:18082:26946 2:N:0:AACACCTG+CCCATGCG
ATATTTTGTCGTGGATAAACCAGCTAATCCTGAAAAAAAAAATCAAACCTAACACCTACAATACTAAGACCACGATGTGACTGCTATCAAAGTTAGATATATATGTAAATTATTCATCTGTCAAATCCTAGAATTATATCATACCTGCACCAGCAATCACGACCTGTAATGGATTAGTGGGTTGTTCACTGTTCCTGAAAAATGAAGATAGTTGTCCAGCCTCCAACAAGTTTATTGTGTTTACTAGAGGC
+
111>>D331BA>1A1F3AFG1F0F1FGBGGH1A11BF?/AEE0BFG11/0BF011A0B01@111D22111BF/////>12B2@F@1GH22@1BBGFBE2>FHHHFFFBD22>FGFH2F2BG22F121<DFBB1B1>2FGB22FG0B1@0<F0<FFGGFGFA////?FF<FD11=1F1>>C...<<<<<D00=00<0D000:.;00C0:000;000:<0/B.;B9CC/.9/09;0;B0;B/9:09;9;00/.
@M03495:530:000000000-LYBTV:1:2102:9028:26950 2:N:0:AACACCTG+CCCATGCG
ATATTTTGCCGTTGATAAACCAGCTAATCCTGAAAAAAAAATCAAAGCTAAAAACTACAATGCTAAGACCACGATGTGACTGCTATCAAAGTTAGATATATATGTAAATTATTCATCTGTCAAATCCTAGAATTATATCATACCTGCTCCAGCAATCACGACCTGTAATGGTTTTGTGGGTTGTTCACTGTTTCTGAAAAATGAAGATAGTTGTCCAGCTTCCAAAAAGTTTATTGTGTTTTCTAGTGGAG
+
AABBCFFFFFBAGGGGGGGGGGHHHHHFGHGCGHGGGGGGGHFHGHGHHHFHHFFFHHHGHHFHHHHHHGGHGGHEGGHHGHBGHHFHHHHHHHFHHHHHHHHHGHHHHEHHFHHHHHHFHFHH4GHHHHHHHHFHHHGFHHHEFHHFGHHGHGGHFHHCGCFGH1DGGDG<GH/>0<AEEF->GFGFFHHHFHHHHBGHHHHHG00:0;CGHGGFB:FHHEEHHGFGGGGFGGBB00;:FFBBBFB0C0A
@M03495:530:000000000-LYBTV:1:2102:20582:26953 2:N:0:AACACCTG+CCCATGCG
ATATTTTGCCGTTGATAAACCAGCTAATCCTGAAAAAAAAATCAAAGCTAAAAACTACAATGCTAAGACCACGATGTGACTGCTATCAAAGTTAGATATATATGTAAATTATTCATCTGTCAAATCCTAGAATTATATCATACCTGCTCCAGCAATCACGACCTGTAATGGTTTAGTGGGTTGTTCACTGTTTCTGAAAAATGAAGATAGTTGTCCAGCTTCCAAAAAGTTTATTGTGTTTTCTAGTGGAG
+
AAA@AB@B1@A1A1FFGB1DFFHC1ADF1GDGBGEG0AEE?FEFG110B11F1AE111GDA1GG2BGHHGGHE/?/>BFD21>FGF0B21BBFGEHDED@2@GH2BGF2BFFGFBGFBGHFHHBGGGEFFHHHHHBGFHBGHF0FGAFHEGFHFFHH11CGGGCBGHHFFHHBGF11<FGA.<<FDHDFBGGDGFBB0DGHHGGDCCGFFHH0CC0:;G0CCGGFC.CE;CF0BFGFG/FGEFGGBF0.0A
@M03495:530:000000000-LYBTV:1:2102:12095:26977 2:N:0:AACACCTG+CCCATGCG
ATATTTTGCCGTTGATAAACCAGTCAGGAGTCCAAAGCTCACATGCTGACAGATCGGAAGAGCGTCGTGTAGGGAAAGAGTGTCGCATGGGGGGTAGGGGTGGGTGGGTGGGGGGGGATGAGGTAAAAAAAAATGAGAGGGAGGGGTGGAGAGAGGAGTGGAAGTAGTGAGAGAACAGTACAACATAGATGGCAGATCTACTGAGGGGGAAATGGAGTGAATTGAAGCGAAGTGAGCTCAGCATGCGACGA
+
CCBCCFFFFFCBGGGGGGGGGGGHHHHHHGHHHHHHHHHHHHHHHHHFABBGEHHHGGFEFGHGGGFAEGHGHFHGHHHH@GBFEAEG1BF?/>-.<.<.<--;;:--..:9-9----../////////-9--./////..;.---.;-../....../..///://///9:/.//;://////./////////../////////..---..///99/.////;////;.-;.//////////://..9--
@M03495:530:000000000-LYBTV:1:2102:16879:27022 2:N:0:AACACCTG+CCCATGCG
ATATTTTGCCGTTGATAAACCAGTCGTTATCTTGCTCCTTCTGTCGTCAACGAATTTACTAATTCCAAAGCTCACATGCTGACAGATCGGAAGAGCGTCGTGTAGGGAAAGAGTGTCGCATGGGGGGGAGGGATGGGGGGTGGGGGGGGGGAGACGGAATAAAAGAGGACGAAAAGGGTGATAGTGAGTGGAGAGCTGATATGTGAGTGGTAGTGTAGAGGGCGTGTGGAATGTGGTCGAGAATGCGTGTG
+
BBBBBFFFFFB>EGGGGGGGGGH5GGEFHCHHHHHHHHHHHHHHGGGGHGHGGGHHHHHFHHHHHHGGHFHHHGHHHGHFHEHGHFFGEDEGGCGHGGGE>EGGHHGHHHHHHBB?B<CEE/B/A/------......99------;@----9...:.../9//9....;---.-/..;..//9//////;/./..;////////;//9.//////////;..9-;...///9///./-9-..///.9...
@M03495:530:000000000-LYBTV:1:2102:13636:27041 2:N:0:AACACCTG+CCCATGCG
ATATTTTGCCGTTGATAAACCAGCTAATCCTGAAAAAAAAATCAAAGCTAAAAACTACAATGCTAAGACCACGATGTGACTGCTATCAAAGTTAGATATATATGTAAATTATTCATCTGTCAAATCCTAGAATTATATCATACCTGCTCCAGCAATCACGACCTGTAATGGTTTAGTGGGTTGTTCACTGTTTCTGAAAAATGAAGATAGTTGTCCAGCTTCCAAAAAGTTTATTGTGTTTTCTAGTGGAG
+
>AA1>FFD1@AAA11FFFBGGGFCFHHHHHHCHH11CEEEEHBFEFFHFBFG1F?GGHGFHFG2F2B1GHHHGCHG0F2221>@B2GHDDGGGDBFGEGHH22F>FGEDFGHHHGFFF1BFGFHGBGHHHHHHBGGDHFFGFFCFFGHGHGHFF@<FCFCGCC?FGDGHHF11?FBHHHC>CCCGHGGFHGHBGHB00<<<CDDBG0;:CC0BGB:GGBFHGF000:?BFB0FFFBBB;FBF0FGGBF.0.
@M03495:530:000000000-LYBTV:1:2102:14398:27096 2:N:0:AACACCTG+CCCATGCG
ATATTTTGCCGTTGATAAACCAGCTAATCCTGAAAAAAAAATCAAAGCTAAAAACTACAATGCTAAGACCACGATGTGACTGCTATCAAAGTTAGATATATATGTAAATTATTCATCTGTCAAATCCTAGAATTATATCATACCTGCTCCAGCAATCACGACCTGTAATGGTTTAGTGGGTTGTTCACTGTTTCTGAAAAATGAAGATAGTTGTCCAGCTTCCAAAAAGTTTATTGTGTTTTCTAGTGGAG
+
AA?ABFFDFFBBGGGGGGGGGGHHHHHHHGHHHHHHHGGGGHHHHHDFHHHHGHGHHHGHHHHHHFFHGHHHGEHGGGHHHHHHHHHHHEHFHHHHHHHHHHHHGHHHGHHHHHHHHGHHHGHHHHHHGHHHHHHHHHHHGHHGHHHHHGHGGHHHFHHGGGGGHHHGHHGFGHHHGBGHCFCDGHFHHHHHHHHHHEHB<GHFHHEHHHHHHHHHFHGHGHHHHGHFDFFGGGGGGF9FFFGFFFCFF0C
@M03495:530:000000000-LYBTV:1:2102:16445:27207 2:N:0:AACACCTG+CCCATGCG
ATATTTTGCCGTTGATAAACCAAAGCTCACATGCTGACAGATCGGAAGAGCGTCGTGTAGGGAAAGAGTGTCGCATGGGGTGGAGGGCTGGGGGGGGGGCGGGGGGATAAGAGAAAAAAAAAAGAAGAACAGAAATAGAGGTATAGCATCAAAGCATAATCATGACGCGTTGCAGTAGAGACGTCAGTGTGGCAACTACACAGAGGTTGTCGTCTACGACGTGAGTTAGTCTGGTCGTCAGACAGGTCTGA
+
CCCCCFFFFFBBGGGGGGGGGGHHGHHHHHHHHHHHGHHHGHHHGGGFHHHGGGGAEHHGHGHHHHHH5GBFEGFGE1GF1//1?1>/0////<@-9=--9-;;9--./0090/00/;:-9--..:/0/////0000090/0000000000000/00000000000..----.00000000/..;..0:00../0./000/0.0/.;//:0.....0...--...9000;00;/09-:...00//.900/0
@M03495:530:000000000-LYBTV:1:2102:22058:27210 2:N:0:AACACCTG+CCCATGCG
ATATTTTGCCGTTGATAAACCAGGGACTCAGGCTGGACCAAAGCTCACATGCTGACAGATCGGAAGAGCGTCGTGTAGGGAAAGAGTGTCGCATGGGGTGTAGAGGATTGAGGGGGTGGATTCGATACTTGCTAAATAGTCAAAAAACCATGATGAAGTTTGTGTCATACAAACGAAAACATGATGAATAATTCGTGTGGTTACATTATAATTGGGATTAACTACATATCGTGGGTACGTCGAATTTTTTG
+
>>>AAFFF@DAAE1AFFED11EFFE0FHCGGHGGH?GGFFFFH0BAGAGHFFDFFFGBGG1G?FG?GFHGEAEEEHH1BBBGGHHF1F1B??///B///>/11210001B110////<//11</11//11111=11111=111>1.-...000==000=000;/:0<G:0000:....=/.0;0C0C;00C009./.;9.;9090090;9//9//--/;9/9/////999---;9-//;-----/-;9/--
@M03495:530:000000000-LYBTV:1:2102:14612:27218 2:N:0:AACAGCTG+CCCATGCG
ATATTTTGCCGTTGATAAACCAGCTAATCCTGAAAAAAAAATCAAAGCTAAAAACTACAATGCTAAGACCACGATGTGACTGCTATCAAAGTTAGATATATATGTAAATTATTCATCTGTCAAATCCTAGAATTATATCATACCTGCTCCAGCAATCACGACCTGTAATGGTTTAGTGGGTTGTTCACTGTTTCTGAAAAATGAAGATAGTTGTCCAGCTTCCAAAAAGTTTATTGTGTTTTCTAGTGGAG
+
BB@BBFF5FFBAGGGGGGFGGGHHHHHHHHHHGHHGHGGGGHHGHHHHHHHHHHGHHHHHHFHHHHHHHHHGGGHGHGHHHHCGHHHG4FHGFHHHHHHHHHHHHFHHHFHHHHHHHHHHHHH4GHHFHHHHHGHHHHGGHHGHHHFHFHHH2GG2<GHDDC@EHHHGBGFDFGGFGBFHDGGGHHH0DDGHFHEGHHHBGGHHGHHHHHHBGCCGHHBC0GGHFHEA?;FFGGGGBB/CFFFBFFFFFGG
@M03495:530:000000000-LYBTV:1:2102:17020:27244 2:N:0:AACACCTG+CCCATGCG
CTATTTTGCCGGTTATCTACCAGCTGATCGGAAGAGCAACATGAAAGCAAGACTCTACAATGCTCAGACTACGAGGGGAAACACAAAAACAACAAATAACTATATAAATAATACATCAGTCCACTCATAGAACTATAGCATACATGCAACAGAACTCACGAAACATAATGGTTTAGTAGGTATTCCACTGTTCCAGAACAATGGAGATAGTGGTCTCGCGGGCAATAAGCTTATTGTGATATCTAGAGTAT
+
111>13331@1111A13331BB10111BFC0000B0010B0B111AB01000011111D1D1F211BA11FFBB///>///000//0>///////B1111>>2222BF2B122>B2F1B21111B001B2>>1BFB22>DGG112@@11@@001@>F11/////0<111>1>1011<1<111111<<100<0<000<<//<<0/0/:/00:0.0:00/.-----./;;F009090/:////9/////////
@M03495:530:000000000-LYBTV:1:2102:9724:27250 2:N:0:AACACCTG+CCCATGCG
ATATTTTGCCGTTGATAAACCAGTCAGGAGTCCAAAGCTCACATGCTGACAGATCGGAAGAGCGTCGTGTAGGGAAAGAGTGTCGCATGGGGGGGAGGTCGAGGGGGGGGGGGGAGGGTGAGAAAAAAAAAAAAAAAAAAATAGATACGAGCGGTGTAACTAGATGGGAAAGATACACATACGCACGCAATCGAACATGTAGGTCTTGGAGTGGTTCACTATTGTGCATGAGACATACACATGATGCTGAG
+
CCCCCFFFFFBAGGGGGGGGGGHHHHHEBFHHHHFGHHHHH3GHFHHGAFGHFHHHGGGGEHHGGEEEEHHFHGHHHHHH@G4B?FEE?1FD/A---;./---;-;B-;-9-------..;.000/.:---------9---.0000:0...---.:.000000;000./:../09000000:...-----.0:./.-0000000000000/;..0.090009000000000000/000000000000000.
@M03495:530:000000000-LYBTV:1:2102:13377:27267 2:N:0:AACACCTG+CCCATGCG
ATATTTTGCCGTTGATAAACCAGGACTCAGGCTGGACCAAAGCTCACATGCTGACAGATCGGAAGAGCGTCGTGTAGGGAAAGAGTGTCGCATGGGGTGGAGAGTTCGGTGGGCGCGGGGTGGTTGGAAAAACAATAGACTAAAAAGTGAGGAGGTGAGGAGAGAGGTTGTAGGGAGGGCGCGTGAGGAGATAGTGCATTATGCATGGAGGGTGATGGATATCGAGACGTGTGTATACACGATGCACAGGA
+
BCBBCFFFFFBAGGGGGGGGGGHGHHHHHHHHHHGHHHHHHHHHHHHGHGHHHHHGHHHHHGGGGHHHGGGGEGHHHHGHHHHHHGH4FEHGGAGHA?E//?3/?44/</??///////--<-<..-000;....0000000:00:.000:.0....0..09....99//:000./.--.-----...0../000900000000000.0/.-...000/0000......../..0000009-...000/..
@M03495:530:000000000-LYBTV:1:2102:12355:27277 2:N:0:AACACCTG+CCCATGCG
ATATTTTGCCGTTGATAAACCAAAGCTCACATGCTGACAGATCGGAAGAGCGTCGTGTAGGGAAAGAGTGTCGCATGGGGGGTAGATCTCGGGGGGGGGGGGGGGATTAAAAAAAAAAAATAAAGAACAGGACGAGGATAGGGGGAGATGCTAAGAATAGAGAAATGTACGGGCGGATGTAGGAGTGGATCATGTACAGAAGTCAGAGATGAAGAGGATAGAGTGAAGTGAGTCACTCGAGCGAAGCAGTG
+
CCCBCFFFFFCAGGGGGGGGGGHHHHHHHHHHHHHHGHHHHGHHGGGEAGHGGGGGGHHGGGEHHHHHDGDFEHGGB1EE/A-.<11100.<-<------;--:--:/00000-9--;-9.00000.///...-----/00/..---./000900000000000000;00..--9-:-9;9000//.:B00.0000000000;00900/000000.../00000:000000:0000009...--;:-0/00
@M03495:530:000000000-LYBTV:1:2102:12219:27283 2:N:0:AACACCTG+CCCATGCG
ATATTTTGCCGTTGATAAACCAGCTAATCCTGAAAAAAAAATCAAAGCTAAAAACTACAATGCTAAGACCACGATGTGACTGCTATCAAAGTTAGATATATATGTAAATTATTCATCTGTCAAATCCTAGAATTATATCATACCTGCTCCAGCAATCACGACCTGTAATGGTTTAGTGGGTTGTTCACTGTTTCTGAAAAATGAAGATAGTTGTCCAGCTTCCAAAAAGTTTATTGTGTTTTCTAGTGGAG
+
AAAABBF5FFBAGAGGGGGGGGHHHHHFHHHHHHFHHGGGGHCGFGFGHGHHHHGHHHHHHFHHHHHGFHHHGGEG1FGHHHFHGGFGHHHHHHHHHHHHHHHHFGHHHHHHHHHHGHFHHHGHHHHHHHGHHHHHHHHHHHHHHHHFFGHFE@<FHHHGDGGG0FHFHHGHFGHGDFFHDADD>GHGHHHHDGHHHHDFHHGHFGGHGGHBHHHFGHFFHHHF;CCEEBFGGGGGFBC/BF0CFG9CAFA
@M03495:530:000000000-LYBTV:1:2102:15438:27315 2:N:0:AACACCTG+CCCATGCG
ATATTTTGCCGTTGATAAACCACCCTCCGTGGTCGTTATCTTGCTCCTTCTGTCGTCAACGAATTTACTAATTCCAAAGCTCACATGCTGACAGATCGGAAGAGCGTCGTGTAGGGAAAGAGTGTCGCATGGGGGGGGGGAGTGGGGGGGGGGCGGAGGAGTTAGAAAAATATCAAATTAGTAATAGAGCGATGGAGTCCAGGCTAAGAGTGGACTAAGAGCGGGAGGATTAATGCGACAGCTAGATTGAG
+
CCCCCFFFFFCAEGGGGGGGGGGGGHHGGEGGHHGGGHHHHHHHGHHHHHHHHHGGGHGHFGGHHHGHHHHHHHHHHHHHHHHHHHHHHHHHHHHHHHGGGGFHGFGGGGGCHGHGHHHHFHBGBFDHGG?</C/:--;---..9;-----;--9--;-;;////////../////////9;////////--...:/;/://;..////:9/./:///////------./:///:/..---.;///////9
@M03495:530:000000000-LYBTV:1:2102:14703:27325 2:N:0:AACACCTG+CCCATGCG
ATATTTTGCCGTTGATAAACCAGCTAATCCTGAAAAAAAAATCAAAGCTAAAAACTACAATGCTAAGACCACGATGTGACTGCTATCAAAGTTAGATATATATGTAAATTATTCATCTGTCAAATCCTAGAATTATATCATACCTGCTCCAGCAATCACGACCTGTAATGGTTTAGTGGGTTGTTCACTGTTTCTGAAAAATGAAGATAGTTGTCCAGCTTCCAAAAAGTTTATTGTGTTTTCTAGTGGAG
+
BBBBBFFFFFBBGGGGGGGGGGHGHHHHHHHHGHHHHGGGGHHHHHBFHHGHFHGHHHHHHHHHHHHHHHHHGGGGGHFHHHFHHHGGHHGEGHHHHHHHHHHHHHHHHFHHGHHHHHHHHHHHHHHHHHHHHHHHHHHGHHGFHFFHGHFFHHHHFFHGGGGGHHHHHHHGGHHHFGFFFGGGHHHHHHHHGHHHHHHHHHHHHHHGFGGHFHGGHHHHHHB:;CHGGFGFFGGGGBCFGFGGGGFF.;A
@M03495:530:000000000-LYBTV:1:2102:10927:27354 2:N:0:AACACCTG+CCCATGCG
ATATTTTGCCGTTGATAAACCAGCTAATCCTGAAAAAAAAATCAAAGCTAAAAACTACAATGCTAAGACCACGATGTGACTGCTATCAAAGTTAGATATATATGTAAATTATTCATCTGTCAAATCCTAGAATTATATCATACCTGCTCCAGCAATCACGACCTGTAATGGTTTAGTGGGTTGTTCACTGTTTCTGAAAAATGAAGATAGTTGTCCAGCTTCCAAAAAGTTTATTGTGTTTTCTAGTGGAG
+
BBBABBFFFFDA?GGFGGBFFGGHHHH5FG5GBHHGAFGE?1FGFGB2GHGFBGGGHFFFFHGHFHHHHHHGGGHFEGFF4GFB4FFGFHHHHHFFHGGHHHHHHHGFHFHHHFHHHHHGGHFHHHHGHBHHHHHHFHGFFHHFHHHHHHGGBGHHGHHGGGGDHGHGFGE??GGHFGHHACDDHHHGGHGHHFHFHGDGFGFBBHGHHHFGHFHHGHHHFBGFC;.9E0BBFFFFGGBFFFGFFGC0ABC
@M03495:530:000000000-LYBTV:1:2102:11380:27393 2:N:0:AACACCTG+CCCATGCG
ATATTTTGCCGTTGATAAACCACCCTCCCTGTGGTCGTTATCTTGCTCCTTCTGTCGTCAACGAATTTACTAATTCCAAAGCTCACATGCTGACAGATCGGAAGAGCGTCGTGTAGGGAAAGAGAGACGCATGGGGAGGTGGAGAGGGGGTGGAGGGGTGGTGTAAAGAGCAACTAAAAAACATGAGAAAAGATAAACGGCTGATAATGACGATATCAGATGAGAGCTTGCGCAAGCGAAACACATGTAGT
+
AA?AA3DDFD>>A1A3FGGGGGGEEAH0BBCHF0AAEEGC/FHHB1DF1AFA1F2A/AFF?FE/AC/AFG1BGGFDFFHDCC1GHGHEGGHG1B1BGGHEEEFGHE0@E/>>?<<FFEHF/GCF0C/0/////0<//>//////1///->--<.C.;-.:-..90000;////9//0000-..0/0/9//-/-;////-----;///////-----/////;9//;-///-------;----/-9/////;
@M03495:530:000000000-LYBTV:1:2102:16249:27403 2:N:0:AACACCTG+CCCATGCG
ATATTTTGCCGTTGATAAACCAGCTAATCCTGAAAAAAAAATCAAAGCTAAAAACTACAATGCTAAGACCACGATGTGACTGCTATCAAAGTTAGATATATATGTAAATTATTCATCTGTCAAATCCTAGAATTATATCATACCTGCTCCAGCAATCACGACCTGTAATGGTTTAGTGGGTTGTTCACTGTTTCTGAAAAATGAAGATAGTTGTCCAGCTTCCAAAAAGTTTATTGTGTTTTCTAGTGGAG
+
AABCCFFFFFCCGGGGGGGGFGHHHHHHHHHGHHHHHGGGGHGHHHFFHHGHHFEFFBHHHHHHHHHHGHHHGGGGEGHHFHFHHGFGFGGFGHHHHHHHHHHHGHHHHHHHHHHHHHHHHHHHHHHHHHGFHHHHHHGHHHBHHHFGHGHHGGGHHFHGDCGGGGHHHHHHHFEGDGFFAFGGHHHHHHHHDDHGGHHGHHGHFFBHHHGHEGHHHHFFHHHGGGGEGFFGFGBFGEFBF/FFGGFF.BA
@M03495:530:000000000-LYBTV:1:2102:13925:27409 2:N:0:AACACCTG+CCCATGCG
ATATTTTGCCGTTGATAAACCAGTCTCCAAAGCTCACATGCTGACAGATCGGAAGAGCGTCGTGTAGGGAAAGAGTGTCGCATGGGGTGTAGGTAGGGGTGGGCGGGGGGGGCGTCATAAAAAAAAAACAAAAGAAGAGGAGAGCGGAGGTAAGAGTGGGAACGTGAAACGCATTGTAATGTCGCACCTCTGATGGAGGCAGGAGTATTGCCGGGTGCGGCTACGGAGGAGGAAGGCACGAGAAGTGGGTG
+
CDDCCFFFFFCDGGGGGGGGGGHHHHHHHHHHHHHHHHHHHHHGHHHHHHHGGGGHHHGEGGEEGHHHGHHGHHHDG5DEEGG?1FE1EE333343/?/>>?//>//-----9---..:0::0---9-...../../<.......-----.0<00000...0......0<.--..00000000..<--/.0000<0</...<-..:/00000---.-.----./.<..-..<.::.....<-..:000...
@M03495:530:000000000-LYBTV:1:2102:11099:27413 2:N:0:AACACCTG+CCCATGCG
ATATTTTGCCGTTGATAAACCAGGCGGACCAAAGCTCACATGCTGACAGATCGGAGAGCGTCGTGTAGGGAAAGAGTGTCGCATGGGGTGGAGGGGTGGGGGGGGGGGAGGGTTATAAAATAGAAAAAAAAAAAAAAATACATCACAGTCAGAAAAAATCATAAGAGTAAAGCAAGCCGAGGTGTGGCAGTGAAGGGAGAGAGTGTCCTACAGTAGCGGTAGCGCGATTGACATGATACTCGAAGACCGTG
+
BCBCCFFFFFDBGGGGGGGGGGHGHGGGGGABFFFGHFHHHFGHHHHHGHHHHGGGGGHGEGGGGGHGHGHHGFHHFGBGGHGC/0??//////<////<//--9:------...00000000090/.----;----:.:0;000000:000900/.-.0000009000;0000/:9.----;.0..././00009A......00;00000000000--...0-----..000000:0000../..;/-;;
@M03495:530:000000000-LYBTV:1:2102:13513:27436 2:N:0:AACACCTG+CCCATGCG
ATATTTTGCCGTTGATAAACCAGTCTCCAAAGCTCACATGCTGACAGATCGGAAGAGCGTCGTGTAGGGAAAGAGTGTCGCATGGGGGGTAGGGAGCGGGGGGGGCGGGGTGCTTGGAAATGGAAAACAGGAACGTATGAGGAAGATTGGGGTAGAGGTGGCACACAGTTACAGAAAGCGAGAGATGATGGTCATCGTAGCTCTCGGAAGCGAGCGCGGATAGATATATGCGGCTAGAGTGGATGAGGGGT
+
CDCCCFFFFFCBGGGGGGGGGGHHHHHHHHHGHHHHHHHHHHHHHHHHHHHGGGGHHHGGGGEGHHFHGGHHHHHHHDGGHGGE1?E/>-..../..---------------.;00.00:000000:/./..::...0/:0/0/:.000..-...:0:0.../0/..:00;0000:;0:..---.0;0000;00000....0000.;.9..-;---;9---.000000000.---.:0000.00000/.-.
@M03495:530:000000000-LYBTV:1:2102:16455:27465 2:N:0:AACACCTG+CCCATGCG
ATATTTTGCCGTTGATAAACCAGCTAATCCTGAAAAAAAAATCAAAGCTAAAAACTACAATGCTAAGACCACGATGTGACTGCTATCAAAGTTAGATATATATGTAAATTATTCATCTGTCAAATCCTAGAATTATATCATACCTGCTCCAGCAATCACGACCTGTAATGGTTTAGTGGGTTGTTCACTGTTTCTGAAAAATGAAGATAGTTGTCCAGCTTCCAAAAAGTTTATTGTGTTTTCTAGTGGAG
+
>AAABFFFFFBBGGGGGGGGGGHHHHHHHHHHHHH5GEGGEHHFHHFGHGHHHHGHHHHHHHHHHHHHHHHHGGHGHGGHFGHHHHGHHHHHHHHHHGHHHHHHHHHHHHHFFHHHHGHHHHHHHHHHHHFHHHHHHHHHHHHGHHHFHHHHHC@GHHHGGGGGGGHHHHHGHHHHGHHGEFGGEHFHHHFHGGHHGHHHHHHHFCGHEHHGFGHGHHGGHHHGHGHGAFGGGGGGGF9FGGGEFFFGE0A
@M03495:530:000000000-LYBTV:1:2102:17807:27534 2:N:0:AACACCTG+CCCATGCG
ATATTTTGCCGTTGATAAACCAGCTAATCCTGAAAAAAAAATCAAAGCTAAAAACTACAATGCTAAGACCACGATGTGACTGCTATCAAAGTTAGATATATATGTAAATTATTCATCTGTCAAATCCTAGAATTATATCATACCTGCTCCAGCAATCACGACCTGTAATGGTTTAGTGGGTTGTTCACTGTTTCTGAAAAATGAAGATAGTTGTCCAGCTTCCAAAAAGTTTATTGTGTTTTCTAGTGGAG
+
?ABBBFFFFFBBGGGGGGGGFGGHHHHHHHHHHHHHHGGGGHGGHHFFHHHHHHEHHHHHHFGHHHGFHEHHGGHGFHFBFFHFHGHHHGHHHHGHFFHHFHHHFHHHHHHHHHHGHHHHHHGFHHFHHHHHHHGHHFFFHHGFHHHHHHHHGGCGFFFEFGGGFGHFFHH1FGHHDGFHFGGGGHGGGHHFGHFFHDDGHHFHHHFHHHHHGCG0CHF0;FBGFFGAEFFCFGFGFFFFGFFFFBF0C9E
@M03495:530:000000000-LYBTV:1:2102:17264:27561 2:N:0:AACACCTG+CCCATGCG
ATATTTTGCCGTTGATAAACCAGCTAATCCTGAAAAAAAAATCAAAGCTAAAAACTACAATGCTAAGACCACGATGTGACTGCTATCAAAGTTAGATATATATGTAAATTATTCATCTGTCAAATCCTAGAATTATATCATACCTGCTCCAGCAATCACGACCTGTAATGGTTTAGTGGGTTGTTCACTGTTTCTGAAAAATGAAGATAGTTGTCCAGCTTCCAAAAAGTTTATTGTGTTTTCTAGTGGAG
+
AAAAAFF31DD>EEAFGFBGGGEGFHHHFHHHFFHGFCGGGHFFGHFBGBD1GHEEHHHHHBHEHHHGFEGHC/FEBGGH2ECGHD0FGHGFFHGHFGHHGHHHFDGHHHFBDGFHFFFHFHG1GHCGHHHFHHHHHGHHHHG0GGFGDGHHHC0FGGGGGCCCGGHDDGH?GCFGFHGFAFGGHHFFHHHH0DHGHH0DGFFHGHFFFHGGHHHCFF/0CCGE00.ACBBFFGBBFF;BBFFGGFFFFBE
@M03495:530:000000000-LYBTV:1:2102:20520:27614 2:N:0:AACACCTG+CCCATGCG
ATATTTTGCCGTTGATAAACCAGCTAATCCTGAAAAAAAAATCAAAGCTAAAAACTACAATGCTAAGACCACGATGTGACTGCTATCAAAGTTAGATATATATGTAAATTATTCATCTGTCAAATCCTAGAATTATATCATACCTGCTCCAGCAATCACAATGGTTTAGTGGGTTGTTCACTGTTTCTGAAAAATGAAGATAGTTGTCCAGCTTCCAAAAAGTTTATTGTGTTTTCTAGTGGAGGTCTTGG
+
AAB@AFFFFFBAGGGGGGGGGGHHHHHHHGHHHHHHHGGGGGHGHGFHHHHGHHFFHHHHGHHHGFHHGHHHGGHGGFHGGGHHHHHHHHHHHHHGHHHHGHHHFGHHGHHHHGHHHHGFHHHHHHGFHGHHGHHHHHFHHHGFGFFGFGGHHGGHHHHGFHFGDDGHHGGHHAF??GHFHGHHHHGGGBD1GFGGHBGGHHHHHHHHGHFHBGHGH0:CEDGGFGG0CCGFGFCFGGGCFFGGGEBFFGG
@M03495:530:000000000-LYBTV:1:2102:21855:27652 2:N:0:AACACCTG+CCCATGCG
ATATTTTGCCGTTGATAAACCAAAGCTCACATGCTGACAGATCGGAAGAGCGTCGTGTAGGGAAAGAGTGTCGCATGGGGTGTGGAGCTGGGTGGTGGTTGCACACCTGCGAATAAAAGCAACACCAACACCATTGCAATCTACCAACATTCACAGACCATGACTGCTGTTGTTCCGCGTTGCCTACTCCAGTTGCGCTACGCCGATCGGGATGGTACGCAGCTGTCGCGTGTGACACGCCAGGTCAGCAC
+
1>AAAFFF1DDACFGGG3BGGAGEE0AFHFHCAG1F1GGGEGH0EEG/0FGEFEEGGHFGHEHGCGGHFB1D?G/E?0///>E//1/0010/0?/?>>///01110?00B/////111101000?////?//?1?111?111=11>1.<01>B110/<./00</0=/0<0<0:.::..---9.900/00///0000-----.;-------9-9--9//---;9///:---;---////------;BB-//-
@M03495:530:000000000-LYBTV:1:2102:9762:27679 2:N:0:AACACCTG+CCCATGCG
ATATTTTGCCGTTGATAAACCAGCTAATTCCAAAGCTCACATGCTGACAGATCGGAAGAGCGTCGTGTAGGGAAAGAGTGTCGCATGGGGTGGAGTGAGAGGTGGTGGGGGGGGCATGAATAGTAAAAAAGAAAGTTAAATAAGTGTAATAGACGCATGATACAAAACTAAGAATCTGCACAAGCTGATTTGAGTGTCAACAAGAATAACTCAACAATCTACGTGACAGCAGGCAGTTGTGACAACTAATT
+
ABABCFFFFFDBGGGGGGGGGGHHHHHHHHCHHHHHHGHGG5GGHHHHHHHHHHGFFGHHHGGCEEFFGHHGHFHHGHDG5FEF>E1??E??/1?30334B/3??E?////--9--/.00000000090-.../;00;00:000;000000000.--..0000000..;;00;000000000/9.0000000:.:0;00000.///0000000090:90900.;/..009/.....99:0.0;00.900;0
@M03495:530:000000000-LYBTV:1:2102:11093:27860 2:N:0:AACACCTG+CCCATGCG
ATATTTTGCCGTTGATAAACCAGGACTCAGGCTGGACCAAAGCTCCATGCTGACAGATCGGAAGAGCGTCGTGTAGGGAAAGAGTGTCGCATGGGGGGGTGGTCTAGGGGAGCGGCGAAGTAGGGATAAAAGGCTAAGGCGCTCTAAAGGTACTAGAATTCGAAGGCGAGGAACCGTTAAAAGGCCGCGTTGGTAGAGGCTTTCCATGAGAGCCGCCCCCCTGAAGAGCATCACTCGCCGTGTTAGTCAGG
+
>AABBFFFFFBBGGFGFG5BEEHFDHFFHGFGHCEAHCGGHF2FHFGFB3FGFHGFCGFFFFA1BFGEA1E>EBFFFFB1BE3BB34BEHGEFAA?/<----.////;...-.;------A/B/.9.;9///../;////;-9..///9/;;9//;/////./99.;-B@->.A.9....9//..9;---9-..////..9/9////////9.9--------;.///..9B/9///.--9--;./99///.
@M03495:530:000000000-LYBTV:1:2102:12386:27887 2:N:0:AACACCTG+CCCATGCG
ATATTTTGCCGTTGATAAACCAGCTAATTCCAAAGCTCACATGCTGACAGATCGGAAGAGCGTCGTGTAGGGAAAGAGTGTCGCATGGGGTGGAGATAGCGGGGGGCGGTGGGGGAGTAAAAAAAACAAAAAAGATAATTGTATTGATTCATTTAGGAGTATGCTTACTTGTTATACCATAATATAGGAATGTTATGGGGAGAGGACGCTGGGAAACGGACCTCGACGTTGTCACTGTGTGGATTCTAGTG
+
ABBBBFFFFFBAEGGGGGGGGGHHHHHHHHGHHHGHGFHFHGFHBEHFHHBGHHFFGGFGHGEEEEFGFHHGHFHHHHFG@DEHGA1?11EE/1/33B33/>///:-;--;9-----::////---...:..-..///9//9//:9///://////9::.///::////99;////////////////////;/////...-.....;-:.;A./9/..;-9./..---...///9///;..////://:/
@M03495:530:000000000-LYBTV:1:2102:21716:27895 2:N:0:AACACCTG+CCCATGCG
ATATTTTGCCGTTGATAAACCACCCTCCCTGTGTTCCAAAGCTCACATGCTGACAGATCGGAAGAGCGTCGTGTAGGGAAAGAGTGTCGCATGGGGGGTAGAGCTGGGGGGTGGCGGGGGTGTGCATAGTGAATAACATAGAAAAAAGAATAACGAGTGCGGGGCGGCAGTGTGAGGTACGGGAGTGGGAGCGTAAGGCTGCAAGCACGTGAGCACGTGCTCGGCGTGTGGGTACACGCTTATACTGTGGG
+
BCCCCFFFFFBBGGGGGGGGGGGGGHHGGHHHHHHHHHHHHHHHHHGHHHHHHGGHHHHHEGGGHGHGGGFEEFFHHGHHHHFFBGBFFHGG1??F/A-.<000:/:.-:----.;--;---;.///////////////////9/.-;..////...9./9--;--:---;/;///9///..;.-....9..-9..9/;/../:/.//-...;//.-..../.9.---..;..////.-:..////////.
@M03495:530:000000000-LYBTV:1:2102:15015:27913 2:N:0:AACACCTG+CCCATGCG
ATATTTTGCCGTTGATAAACCAGTCTCCAAAGCTCACATGCTGACAGATCGGAAGAGCGTCGTGTAGGGAAAGAGTGTCGCATGGGGGGTAGGGAGGGGGGGTGGGCGGGGGAGGTCAAAGAAAAAAAAAAAGATAAAAGAGGGAGTCAGTAGCAGGATTAAACAGCATGGAAAGACTAGCTGCGATTGATAATCCTGGCCGCCAAGCTAATCACGCGTTTGTCGCTGGAGCAGGTCGCGTGTGCGGAGTT
+
CCCCCFFFFFCCGGGGGGGGGGHHHHHGHHHHHHHHHHHHHHHHHHHHHHHGFGGGHHGEGGFFHGHHGHHHHHHFGDFEGEF1BGE/<-.C../<-----;----.;;------./00009;//.-:---;..00099:./....;/00;00000..00000009./00.000.//;90/000-:.9.090000000/99-9-:-..0000000..----.:0....-.9/:9..0--9-:990.---./
@M03495:530:000000000-LYBTV:1:2102:17191:27957 2:N:0:AACACCTG+CCCATGCG
ATATTTTGCCGTTGATAAACCACCCTCCCTGTGGTCGTTATCTTGCTCCTTCTGTCGTCAATCCAAAGCTCACATGCTGACAGATCGGAAGAGCGTCGTGTAGGGAAAGAGTGTCGCATGGGGTGTAGGGAGGGGGGGGGTGGGGGGGCTGGAGGAGAAAAATAGAGGAGATGAACGAGATGCAGTGCGGTCGATGACGTACCGTCAGATGAATGCTAGTGGTCACGGATGAAGATTAGGAGTTTCACAGG
+
BCCCCFFFFFCBGGGGGGGGGGGGGHHGGHHHHHHHGGGHHHHHHHHHHHHHHHHHGGGHGHHGHHHHHHHHHHHHHHHHHHHHHHHGGGGFGHGGGGGGHHHHGHHHHHHBG4FEHGC/CG?/B/2D2/2////<-;-----;:--9--:........0/..0000/..9/0:00....:0:00;00:-.---.:00.99.......0000000000000.0000..-.:0::0000000///000000.
@M03495:530:000000000-LYBTV:1:2102:17290:28033 2:N:0:AACACCTG+CCCATGCG
ATATTTTGCCGTTGATAAACCACTCTAGCTGCCATAGCAATGTCACAACCACTTCTTGCCCTCCAAAGCTCACATGCTGACAGATCGGAAGAGCGTCGTGTAGGGAAAGAGTGTCGCATGGGGTGGGGGTATGGGTGGGGGGGGGGGAGGTAAAAACTAAAAAAACAGAGACATACAACATAGATTGTAGTAGCAGCATATGCAGGGAAGTAGGGTTAGCTTGGAATGTCAAGATATACGTGTCACATCAC
+
CCCCCFFFFFCAGGGGGGGGGGGHHHHHHHHHHHHHHHHHHHHHHHHHGGGGHHHHHHHHHHHGHHHHHHHHHHHHHHHHHHHHHHHGGGGGHHGGGGGGHHHHGGHHHHHGHBGFGGGE0F//B////><11000?@->-9--:@----./9///.//////--..///9////////./;;/9/9;B/;//////.//;///;.-..:;///./.9.////.;/9/:///9/;///:.//////////;
@M03495:530:000000000-LYBTV:1:2102:14352:28043 2:N:0:AACACCTG+CCCATGCG
ATATTTTGCCGTTGATAAACCAGTCAGGAGTCCAAAGCTCACATGCTGACAGATCGGAAGAGCGTCGTGTAGGGAAAGAGTGTCGCATGGGGGGGAGATCACGGTGGTGGGCGGGCGAATAAAAAAAAAAAAAAATATTGAATTTAATTGATGACGAGATATGACTTGATTATAGACGATTAATAATTGAGTTGATAGGTATACCATGAGTGGAACAGCAGATCAGTCTGTGCCGTATGTGTACGTGACAT
+
CCCCDFFFFFCCGGGGGGGGGGHHHHHHHGHHHHHHHHHHHHHHHHHHGHHHHHHHDGGGFGHGGGGEFGHHHGHFHHGGFGEGDHCA1FFE/----./90:;..:....-.;----:-;.0:00:-9-9-----.0000000;000:000090B..-;.00000000000000000.-...0000090009000000/0000000000009.0:0//././;09090:00000-...:90000.//..00
@M03495:530:000000000-LYBTV:1:2102:18942:28067 2:N:0:AACACCTG+CCCATGCG
ATATTTTGCCGTTGATAAACCACCCTCCCTGTGGTCGTTATCTTGCTCCTTCTGTCGTCCAAAGCTCACATGCTGACAGATCGGAAGAGCGTCGTGTAGGGAAAGAGTGTCGCATGGGGGGGAGGGCTCGGGGGGGGGGGGTGGGATAGGAAAGCATCAAGAACAGCGAAGTGCACACTGCAGCATCACCTGGACACATCAGTACATTTGTCAGCGTGTACAAGAGATCTACGACAGTAGTCGCTGCCGAC
+
CCCCCFFFFFCCGGGGGGGGGGGGGHHGGHHHHHHHGGGHHHHHHHHHHGHHHHHHGGGGGHHHHHHHHHHHHHHHHHHGHHHFAFGFHHGGGFFGHHHHGFGHFHHHFDFFHEE/B/</:--9--...9--9--;------;--.0/0;00/.90009000//:/.----.00000./00090.0090/0/./.0./00000000000009000..../000:/./090;0...--00000.;9.9.-;-
@M03495:530:000000000-LYBTV:1:2102:10218:28134 2:N:0:AACACCTG+CCCATGCG
ATATTTTGCCGTTGATAAACCAGCTAATCCTGAAAAAAAAATCAAAGCTAAAAACTACAATGCTAAGACCACGATGTGACTGCTATCAAAGTTAGATATATATGTAAATTATTCATCTGTCAAATCCTAGAATTATATCATACCTGCTCCAGCAATCACGACCTGTAATGGTTTAGTGGGTTGTTCACTGTTTCTGAAAAATGAAGATAGTTGTCCAGCTTCCAAAAAGTTTATTGTGTTTTCTAGTGGAG
+
AAA?AFFFFBBAGGGGGGFBGGGGHHG5BGHHFCDGCEGFECFFHB5EFFE5FEEGHEHHGFFGDFCHFHHHGCHFFFGHEGFHHGFGDGFGFFFHHHHHFFHHHHHHHHHGHGHFHHHHHHHHHHFGGHHHHHHHFHHFFHGGHHA2GGHFBFGHHHHDGFGDCGHBGFH<GHHG1BCFAF?CGHBGGHFHGHGHHBGF<CGHHGHHHHFHHGGGFBGGHFHHFFEGGFFFFGGGFF99B9FFFFF0.9;
@M03495:530:000000000-LYBTV:1:2102:15508:28155 2:N:0:AACACCTG+CCCATGCG
ATATTTTGCCGTTGATAAACCAGCTAATCCTGAAAAAAAAATCAAAGCTAAAAACTACAATGCTAAGACCACGATGTGACTGCTATCAAAGTTAGATATATATGTAAATTATTCATCTGTCAAATCCTAGAATTATATCATACCTGCTCCAGCAATCACGACCTGTAATGGTTTAGTGGGTTGTTCACTGTTTCTGAAAAATGAAGATAGTTGTCCAGCTTCCAAAAAGTTTATTGTGTTTTCTAGTGGAG
+
BBABBFFFFFBBGGGGGGGGGGHHHHHHHHHHHHFHHGGGGHHHHHEHHGHHHHGGHHHHHHHHHHHHHHHHGGHGHHHHHFEGHHHHFHHGHHHHHHHHHHHHHHHHHHHHGHHHHHHHHHHGHHHGHHGHHHHHHHHHHHGGHHHFHHFHHHHHHHHGGGGDHHHHHHH1FFHFDHGHGGGGHHGHHHHHHHHHGFH0GGHFFGGFHGGHHCCGHHGGHHGFHGH9ECFGGGGGGF;;F9CFBFCFFFG
@M03495:530:000000000-LYBTV:1:2102:20219:28164 2:N:0:AACACCTG+CCCATGCG
ATATTTTGCCGTTGATAAACCAGCTAATCCTGAAAAAAAAATCAAAGCTAAAAACTACAATGCTAAGACCACGATGTGACTGCTATCAAAGTTAGATATATATGTAAATTATTCATCTGTCAAATCCTAGAATTATATCATACCTGCTCCAGCAATCACGACCTGTAATGGTTTAGTGGGTTGTTCACTGTTTCTGAAAAATGAAGATAGTTGTCCAGCTTCCAAAAAGTTTATTGTGTTTTCTAGTGGAG
+
BBBBBFFFFFBAECGGGGGGGGHHHHHHHHHHHHHHHGGFGHGHHHHGHHHHFGGGHHGHFHHHHHHHHFHHGGHGHFHHFFFHHHFHHHHHHHHHHGHHHHHHHHHHHGHHHHHHGHHHGHFFHHHHHGHHHHHHHHHHHHFHHHHHHHHHGGCFHHHGGGGGGHHHHHGFHHHHGHHHDFGGGHHHHHHHHHHFHGHHHHHHFHGHHGGHHHEGHHGHGHHHGFHGDBFGEGGGFGBFGGGFGGBF?FE
@M03495:530:000000000-LYBTV:1:2102:11586:28173 2:N:0:AACACCTG+CCCATGCG
ATATTTTGCCGTTGATAAACCAGCTAATCCTGAAAAAAAAATCAAAGCTAAAAACTACAATGCTAAGACCACGATGTGACAGCTATCAAAGATAGATATATATGTAAATTATTCATCTGTCAAATCCTAGAATTATATCATACCTGCTCCAGCAATCACGACCTGTAATGGTTTAGTGGGTTGTTCACTGTTACTGATAAATGAAGATAGTTGTCCAGCTTCCAAAAAGTTTATTGTGATTTCTAGTGGAG
+
1111>FF31111AAFE33ADGGFCB1F3BFG1DA1F00A/A0B1BAB01FFE11/AFB1A1BB2@21BDG0G/E//B1@D11/BGH0EG110BFGG2@2BF2DG22B2E>F>G2D>22122BF>G111>11F2GH22BD2>F1B1F0<F1FG0001<@1<///?0?11111<1?1<1F0<<.><FBGHFHB00<00G0<0D=D00=C0C:0<;CG00;:C0C/000..;;;0F0;;FF0;9009B0;;.9C
@M03495:530:000000000-LYBTV:1:2102:12142:28173 2:N:0:AACACCTG+CCCATGCG
ATATTTTGCCGTTGATAAACCAGTCAGGAGTCCAAAGCTCACATGCTGACAGATCGGAAGAGCGTCGTGTAGGGAAAGAGTGTCGCATGGGGAGTAGAGGACGGAGGGGGGGTGGAGCAGTGCAAAGTGAAAGCCAATTTATGTTATTTGGTATAAAGCAAGAATTACTGGCCATAGGAATAAAAATGAATCTAACATAGCAAATAGTACACGAAGAGTACAACAGAGTGGTCAGCCATTTGTAGTCACAG
+
BBBBBFFFFFBB??GGGGFFFGHHGHHHGGHHHHHHHFHHHFHHHHFDABGHHHGHGDFEGAGGEGFEGHHHHGGHHHHH@FBF>FE111111/1334B?0//>/<////;--9-....9/////////////9..;/B////////////./////////..////////..9/////////;/;.///9;/////;////////;9;///.-....9/////..//9/./9;.//.;///:////////
@M03495:530:000000000-LYBTV:1:2102:19487:28174 2:N:0:AACACCTG+CCCATGCG
ATATTTTGCCGTTGATAAACCACCCTCCCTGTGGTCGTTATCTTGCTCCTTCTGTCGTCAACGAATTTACTAATTCCAAAGCTCACATGCTGACAGATCGGAAGAGCGTCGTGTAGGGAAAGAGTGTCGCATTGGGGGAAGGAGCGGGGGGTGGGGGGGAGAGTGAGTACACACAAAAGAGAAGTGAAGTGGATTGGTGTAGTGTGTCGAAGACAAGAAGAGGCAGGACATGGAATGGAGCGAGCGCACGG
+
ABBB?FFFFFBBG2GGGGGGGGGEGHHGGGFGHHFAEEGGHHHHHHHHCGFGHHHEGGEGDHGGGGEEHHHHFGFHHFGDCE3FFEHHHGFGDGHHEHHHGGCE?GHEEEFEE/FGHGFHGHFFFGBFFHCD/?C//>//</0?/<<--:--9;----9-9../////9////...;.9...///////9/////../99//9/9/./...9.//.;./9;.....;...//;//:///;9----------
@M03495:530:000000000-LYBTV:1:2102:11255:28187 2:N:0:AACACCTG+CCCATGCG
ATATTTTGCCGTTGATAAACCACCCTCCCTGTGGTCGTTATCTTGCTCCTTCTGTCGTCAACGAATTTACTAATTCCAAAGCTCACATGCTGACAGATCGGAAGAGCGTCGTGTAGGGAAAGAGTGTCGCATAGGGTTTGGGACGGGGGAGTGGCGGGGGGGTTAAGGGAAGAAGTAGCAGTGTAGCATGATGCAGTTCAGTCATGACACAGTTGTGCTAGACACTGTACATGATGGCTGTGGATTTGCGA
+
AABBBBFB4BA>AAAFFGCGGG2FGFHGGFFHHCAFEAEEGHFF5555FGH5FFE5FGAGEHGEGCGH5GGBGHFF5DGGHFHHH334BFG4GFDEHFHE?EFECGHEEEEEAH0G?FGFHGEBBF?G///?/110@0<////0<///--<<...-:--9--9-.///....9//////////9//;//:///////////;/////;//;99/;/.///////./////////9//..../.9//9//--
@M03495:530:000000000-LYBTV:1:2102:20023:28250 2:N:0:AACACCTG+CCCATGCG
ATATTTTGCCGTTGATAAACCAGCTAATCCTGAAAAAAAAATCAAAGCTAAAAACTACAATGCTAAGACCACGATGTGACTGCTATCAAAGTTAGATATATATGTAAATTATTCATCTGTCAAATCCTAGAATTATATCATACCTGCTCCAGCAATCACGACCTGTAATGGTTTAGTGGGTTGTTCACTGTTTCTGAAAAATGAAGATAGTTGTCCAGCTTCCAAAAAGTTTATTGTGTTTTCTAGTGGAG
+
BBBBBFFFFFBBGGGGGGGGGGHAGHHHHHHHHGGHHGGGGHGHHHHHHHHGHHGHHHHHHHHHHHHHHEHHGEEGHHHFFFEFHFHHHFHGGHHHGHHHGHHHFGHHHHHHHHHHHHHGHHFHHHHHHGGHHGHGGHEHGH3FGHHHHHGFFGCHGFHGGDFGHHGGGHGFGHHF>GHHGFGGHHFHHHHHHGGHDDBDGGHFFGCHHHHGHBG0CFHFHCGFHHE?A90FFFFGGGC/FGFBBFCBAFG
@M03495:530:000000000-LYBTV:1:2102:20486:28377 2:N:0:AACACCTG+CCCATGCG
ATATTTTGCCGTTGATAAACCAGCTAATCCTGAAAAAAAAATCAAAGCTAAAAACTACAATGCTAAGACCACGATGTGACTGCTATCAAAGTTAGATATATATGTAAATTATTCATCTGTCAAATCCTAGAATTATATCATACCTGCTACAGCAATCACGACCTGTAATGGTTTAGTGGGTTGTTCACTGTTTCTGAAAAATGAAGATAGTTGTCCAGCTTCCAAAAAGTTTATTGTGTTTTCTAGTGGAG
+
3A?AAFFBFFDAEGGFFGBFGGHFGHHHHHHHHFHFHGGGGHFFHHDCFFFHFHGGHGBG5FGHHDGHHGHHGGHGHDGGF3?GHGGHHHHHHHHHHHHHHHHGGFDHHBGHHHHHHHHHHGGHGHHHHGHHHHGHGHHHHGDGDGGH11BCCG0<CFHG?BCFFHH1GDD?FCGBF1<FCFCCGFGFGHHHHHHFD<0=CHHDBGGHFHFF0CG00/CGGGF0C0:CDCFF0FBFFFFFFBFFG000.09
@M03495:530:000000000-LYBTV:1:2102:14932:28435 2:N:0:AACACCTG+CCCATGCG
ATATTTTGCCGTTGATAAACCACCCTCCCTGTGGTCGTTATCTTGCTCCTTCTGTCGTCAACGAATTTACTAATTCCAAAGCTCACATGCTGACAGATCGGAAGAGCGTCGTGTAGGGAAAGAGTGTCGCATGGGGTGGGGGGGGGGGTGGGGGGGGGGGGGTTAGAGAAACATAGAAGGGGGAACAGAGCAGTAAGGGTGGCTAGGGCGATGGAGTGGGAAGATAGAGTGTGTAGCTGAACGCATGAGGG
+
BBBBBFFFFFBBGGGGGGCGGGGGGHHGGHHHHHHHGGGHHHHHHHHHGHHHHHHHGGGHGHGGGHHHGHHHHHHHHHHHGHHHHHHHHHHHHHHHHHHH?EFFHHFGGGGEEGHGGGFHHHGHBFBFDACG/?F//>//</-------------;--;---;-;./;/////9/////..9--...9///;99////...-../....---../.9..../../////////.////////..-..//;9
@M03495:530:000000000-LYBTV:1:2102:19523:28442 2:N:0:AACACCTG+CCCATGCG
ATATTTTGCCGTTGATAAACCAGGACTCAGGCTGGACCAAAGCTCACATGCTGACAGATCGGAAGAGCGTCGTGTAGGGAAAGAGTGTCGCATGGGGTGGAGGGCAGGGGGGCGGGGGGGGGATCGGAGAAAAAAAAAATCAAGAAAGGAGCGGACAACAGAGCGGTTGCAGGGGATGAGGGATGTTGAGCTGATGGCGGGGGTGGTGTAAGTGCTTGATCGCAAGGCACTAGCGTGTGCGAGGACAGGTG
+
CCCCCFFFFFCBGGGGGGGGGGHGHHHHHHHHHHGHHHHHHHHHGHHHHHHHHHHHHGHHHGGGGHHHGGGFEGHFHHGFHHGGHHHBFEGEG>FEG/>@/?/////<//<C-;>@@--9-:-.....--90/;-----.00090//0./..---9-...////-;:--.00.--9..00/../.0000;0;00000/9--;-9--..:00;000000.00....-....909/-...90..---./..00
@M03495:530:000000000-LYBTV:1:2102:19329:28455 2:N:0:AACACCTG+CCCATGCG
ATATTTTGCCGTTGATAAACCAGCTAATTCCAAAGCTCACATGCTGACAGATCGGAAGAGCGTCGTGTAGGGAAAGAGTGTCGCATGGGGTGTGGGTCAAGGGGGGGGGGGGGGGGGTTGTGAAAAAAAAAAGAAGAGAGGAAAAAGAAGCTCTGAGATGAACTGAAAAGGATACCGTTGGCAGGCTAGTATCGCCTGGCATAGCTGCAGTAATGATGTAGGTGTGTGTGTGGACGTGCGGGATAGCTTGA
+
BBBBBFFFFFBBGGGGGGGGGGHHHHHHHHHHHHHHHHHHHHHHHHFHHHFHHHGGGGGFFEEGEEFFHFHGHHEHGHGG5DEGGF11CD?E/1///203B3///--;----:-----9-:./9B/:-:---...//.9..../...../////////;/://////;//..////....;//.-.9/.////..9.....//////9/////////////////.....9..//;...---9..;////.
@M03495:530:000000000-LYBTV:1:2102:12675:28494 2:N:0:AACACCTG+CCCATGCG
ATATTTTGCCGTTGATAAACCACCCTCCCTGTGGTCGTTATCTTGCTCCTTCTGTCGTCAACGAATTTACTAATTCCAAAGCTCACATGCTGACAGATCGGAAGAGCGTCGTGTAGGGAAAGAGTGTCGCATGGGGTGTAGAGAGCGGGGGGCGTGGTGGGCATAAATAAGAAGAGTTGATTAATAATACTGTTTATTCCACTCTAATGGATCTGAACTGTAGCGTTTAGTGTATGAGCGTTTTTGGTATT
+
BBBBBFFFFFBBGGGGGGGFGGFGGHC?FHHHFCGHGGGHHFHHHFHGEGHHGGHHGGGHFHFFGHHHHFHHHHHHFHHHHEHHHBGHGHGHHHHHGFFHEGGGAFBGGGGFFGFHFEHFHEFFGH3FDAC//B//?B/2?11?////--;--:9--9..-..9/////9///;/.:///////:///////////:://////////9;///9//////////-.;-./;9BFB////-..:;9--.///
@M03495:530:000000000-LYBTV:1:2102:11965:28553 2:N:0:AACACCTG+CCCATGCG
ATATTTTGCCGTTGATAAACCAGAGGACTCAGGCTGGACCAAAGCTCACATGCTGACAGATCGGAAGAGCGTCGTGTAGGGAAAGAGCGTCGCATGGGGTGGGGAAGTAGGGGGGGGGGGCGGCAGTGAAAATTAAAGTGTGAAGCCATGTAGGAAAGTAGACGCAGGAATCCCCGACACACTCAACCATAACAATCTATGGCTCTGGAATTAGTAGGCGTACGTTTACACAGATCCACATGTAGACAGCC
+
A>AABFFFFFBBGCCGGGGFGGHHHGCAF4FGHGGC?FF2FGHBA33BECGHFFHHHGHHFHGGGGCCEGEBEFEECGHGG3FGFHH2/1?EEEDAG/>////<///2332//>-;;--9------////////////////9;//..9///9////.///9/.----..//;/.--9--.9///9.../////////////..9////9//////9//-.---.//.////.9/////;//9/////;..
@M03495:530:000000000-LYBTV:1:2102:17207:28617 2:N:0:AACACCTG+CCCATGCG
ATATTTTGCCGTTGATAAACCAGCTAATCCTGAAAAAAAAATCAAAGCTAAAAACTACAATGCTAAGACCACGATGTGACTGCTATCAAAGTTAGATATATATGTAAATTATTCATCTGTCAAATCCTAGAATTATATCATACCTGCTCCAGCAATCACGACCTGTAATGGTTTAGTGGGTTGTTCACTGTTTCTGAAAAATGAAGATAGTTGTCCAGCTTCCAAAAAGTTTATTGTGTTTTCTAGTGGAG
+
>AABBFF5FFBAEFGGGBAFGGHHHHHHHGHHHHHHHGGGGHHFHEFBHFHHHHGGHHHGEHHHHHHHEBHHGGHGHHHEGFFHHHGHHHHHHHHHHHHHHHHGGGHHHFHHHHGHGHEFHHHEHHGHHHHHHHHHHHHHHHGGHGHHHGHFFGGHHGHGGGGDGGH<DGFDGFHHFFAHGGCGHHFFHHHHHHHGHHFGHHHHHHFHHHHFHHH0BFFBGFHE0C.EECFGEGGGGG:CFFBFBBF090;
@M03495:530:000000000-LYBTV:1:2102:12220:28677 2:N:0:AACACCTG+CCCATGCG
ATATTTTGCCGTTGATAAACCAGTCTCCAAAGCTCACATGCTGACAGATCGGAAGAGCGTCGTGTAGGGAAAGAGTGTCGCATGGGGGGGTGGTATGGGGGGGGGGGGGGGGATTTGAAAAAAATAGAAAAGAGAAGAAGGGCGGATGAGAAGAGAGAACGTAAAGAAGTGCAGGGCCAATAGAGTGGATGGGACGAGTGATCAGAGTGGCTCAAGGCAGCGTACGTGTGAGGCACTGGGTTTATGTACGG
+
BBBBBFFFFFBAFGGGGGGGGGGHHHHHHHGGGHGHHHHHHGHFHHHHHHHGGGGGGHGEGGGAGHHHGHHHHHHHG5DFEEF1B11/>--;-.///9..;-----99-----./////;/9-9.9////./...9///9...----9/9/;//..9.//.....//.//9//;.9....//9//9/.///...99--;9///////;/.../9///..;.-9.9-.9/.//...../:9/.99/////..
@M03495:530:000000000-LYBTV:1:2102:18315:28689 2:N:0:AACACCTG+CCCATGCG
ATATTTTGCCGTTGATAAACCAGCTAATCCTGAAAAAAAAATCAAAGCTAAAAACTACAATGCTAAGACCACGATGTGACTGCTATCAAAGTTAGATATATATGTAAATTATTCATCTGTCAAATCCTAGAATTATATCATACCTGCTCCAGCAATCACGACCTGTAATGGTTTAGTGGGTTGTTCACTGTTTCTGAAAAATGAAGATAGTTGTCCAGCTTCCAAAAAGTTTATTGTGTTTTCTAGTGGAG
+
ABA?AFFFFFBAEGGGGGFBGFHHHHHHGGHH5GHG2EEEGHHHFHFBGGFFFHEHHHGFDEFHFHFGHHGHGGHG1FHHGGBGHHEHHFHHHFHHFFHGGHFHHHHHGHHHHGHEHHHHHHHHHHCHHHHFFHHHGHHDGHBGHHHHHFBGEF2FGBHGDGGGHHGDGGGFFGHHFGFHDGGGHHGHHGHHBGHHGH0DCHHHHHFHHHFHHCG0;C/;:CFFFFEEDBFGGEFBCC9BFFBF0FBBFBE
@M03495:530:000000000-LYBTV:1:2102:16453:28785 2:N:0:AACACCTG+CCCATGCG
ATATTTTGCCGTTGATAAACCAAAGCTCACATGCTGACAGATCGGAAGAGCGTCGTGTAGGGAAAGAGTGTCGCATTGGGGGGGGAATCAGGGGGCGTGCGGCGGGTGAGAAAGAAAAAGCAAAGAAAAAAAAGAATAGAGAGAATGGAGATATATATTTGCTTCATGTTTGGCATGCATGTCTCCCACTAGACTAAAGAACAGCAATTCTATAGTGCAGTGAGCTCACTCCGTTCACTGTCACACGTCAT
+
AABABFFFFFDBGGGGGBGGGGEDHHFFHHHHGGHGFHHHGHFCEDG22BGGGGGFGHGGHFCH1F3GFF5FA?E1B@B?//----..///9;-@----.;----9--..//9//./.9../////.9..;--.9.///;//..////;.;////9//9/9/;//:BB;///.//;./////99///...////;/////..//..://////////////////:///9/..;/.///////9/9-.9..
@M03495:530:000000000-LYBTV:1:2102:12714:28860 2:N:0:AACACCTG+CCCATGCG
ATATTTTGCCGTTGATAAACCAGCTAATCCTGAAAAAAAAATCAAAGCTAAAAACTACAATGCTAAGACCACGATGTGACTGCTATCAAAGTTAGATATATATGTAAATTATTCATCTGTCAGATCCTAGAATTATATCATACCTGCTCCAGCAATCACGACCTGTAATGGTTTAGTGGGTTGTTCACTGTTTCTGAAAAATGAAGATAGTTGTCCAGCTTCCAAAAAGTTTATTGTGTTTTCTAGTGGAG
+
>>>AAFFFDFD>AEAGGGFFCGHHFHHHFHFH5GF52EEGGHGHHFEFGFF53EEFFFFHHFBFGFGHFBCFEECG?GHFH@3FHHHHHGHGHHDGHFFHHHGHHHHHHHHGHGBGGHGHGH43GHEHHGFHHHHHGHHHHHGF?F0C11FF0@0<1FGE/CCGHHFHHHFHHGHE1FGEDEGD.GHHHHHHFFHHHBDDGHHFHHGFHHHCFHHGEGCGHFGHHBE?E0CFGGFGGG:BFFEFFFFFAC.
@M03495:530:000000000-LYBTV:1:2102:14964:28951 2:N:0:AACACCTG+CCCATGCG
ATATTTTGCCGTTGATAAACCAGCTAATCCTGAAAAAAAAATCAAAGCTAAAAACTACAATGCTAAGACCACGATGTGACTGCTATCAAAGTTAGATATATATGTAAATTATTCATCTGTCAAATCCTAGAATTATATCATACCTGCTCCAGCAATCACGACCTGTAATGGTTTAGTGGGTTGTTCACTGTTTCTGAAAAATGAAGATAGTTGTCCAGCTTCCAAAAAGTTTATTGTGTTTTCTAGTGGAG
+
BBBBBFFFFFBAEGGGGGGGGGHHHHHHHHHHGHHHGEGGGHGHHHGHHFHGHHGHHHHHHHHHHHHHHGHHGGHGGHHHHHHHHHFHHHHGHHHHHHHHHHHHHHFHGGHHHGHHHHHHHHHHHGHFHFHHHHHHHHHHHHHEHHEHHHGGFGFHHFHFDCGGHFFGGHHGHHHFFGF.CFGAEGHHHHHGGHFHHGFHHGHHDGHHHGGHHGHBGHHFHHFHGGHGGGGGGGGGGGFFGGGGFFFBGBE
@M03495:530:000000000-LYBTV:1:2102:15101:28995 2:N:0:AACACCTG+CCCATGCG
AATTTTGCCGTTGATAAACCAGTCAGGAGTCCAAAGCTCACATGCTGACAGATCGGAAGAGCGTCGTGTAGGGAAAGAGTGTCGCATGGGGTGGAGGGGTAGGGGGTGGGGGGGGGGGTGTAAAAAAAAAAAAGAAAGATAAGGAGGATGTGTGAAGGGAAGGATTAGTGGATGTGACGATTAAAGTGGAAAATTATGGTGATTTAGGATGGTGAAAAGTAAGGAGTGGACAGTGCGTGGGGGGTGTTGTG
+
BCCCCFFFFCCCGGGGGGGGGGHHHHHHGHHHHHHGGHGHHHHHHHHHHHHHFHHGGGGHHHEGGGEGFGHHGGHHHHHFGBGEFGGE1FF1///??///<?///</<///A--------://///:9--9--.../////////...////:.////....;.//:/9;.///;///.....///;///////////////////9//;/.///////://///./..///.///-.;--------.9/.
@M03495:530:000000000-LYBTV:1:2102:14235:29180 2:N:0:AACACCTG+CCCATGCG
ATATTTTGCCGTTGATAAACCAGCTAATCCTGAAAAAAAAATCAAAGCTAAAAACTACAATGCTAAGACCACGATGTGACTGCTATCAAAGTTAGATATATATGTAAATTATTCATCTGTCAAATCCTAGAATTATATCATACCTGCTCCAGCAATCACGACCTGTAATGGTTTAGTGGGTTGTTCACTGTTTCTGAAAAATGAAGATAGTTGTCCAGCTTCCAAAAAGTTTATTGTGTTTTCTAGTGGAG
+
3ABAAFFBFFDAGGGGGGGGGGHHHHHHHHHHHHEFHGGGGHHHGFDGHFHHGHGGHHHHFHGHHHHHFHHHGGHGHGEHFHFHHHEFFHHFGFHHHHHGHHHHHHHHHFHHHHHHGFHHHHHHHHHEH4GHHHHHHHHHHHHHHHFHHHHHFHHHFBGFGGGGHHHHHHHHHHHHHHEECC?<C1DGHHHHGHEHHHHFFHGEFF0CHHGFHGBGHCFHGH/0;GGGD9CF0BFFGFBBFFGFBFFB909
@M03495:530:000000000-LYBTV:1:2103:15351:1530 2:N:0:AACACCTG+CCCATGCG
ATATTTTGCCGTTGATAAACCAGCTAATCCTGAAAAAAAAATCAAAGCTAAAAACTACAATGCTAAGACCACGATGTGACTGCTATCAAAGTTAGATATATATGTAAATTATTCATCTGTCAAATCCTAGAATTATATCATACCTGCTCCAGCAATCACGACCTGTAATGGTTTAGTGGGTTGTTCACTGTTTCTGAAAAATGAAGATAGTTGTCCAGCTTCTAAAAAGTTTATTGTGTTTTCTAGTGGAG
+
AABAAFFFFFBBGGGFGGBG4GE4FGHHHHHFHB352EFGGHFGHHFGHGGFFFG3DAFGHHHHHDGHHHHGGGHGCGFHFHHFEFFGHHHHFGHHGFHHHHHH4FGHHEHGHHGGHGGHHHFGFFFGHHHHHHHHHHHHHHHHHHGFGGHHHHHGFEHGDDGGHGFFHHG1GCGGGHFH<FCFHFFGHHHHDGHHHDGHHHHHHHFHFCGBHHCCGGFCGH00;C:G.9FFFGGGCBF9CFGGGFFFA9.
@M03495:530:000000000-LYBTV:1:2103:16202:1541 2:N:0:AACACCTG+CCCATGCG
ATATTTTGCCGTTGATAAACCAGCTAATCCTGAAAAAAAAATCAAAGCTAAAAACTACAATGCTAAGACCACGATGTGACTGCTATCAAAGTTAGATATATATGTAAATTATTCATCTGTCAAATCCTAGAATTATATCATACCTGCTCCAGCAATCACGACCTGTAATGGTTTAGTGGGTTGTTCACTGTTTCTGAAAAATGAAGATAGTTGTCCAGCTTCCAAAAAGTTTATTGTGTTTTCTAGTGGAG
+
AAAA?@FFD4>2AECGGDFDEFFAFGHHFFFG5A3F222A0GBGFFBBGFFBBHEBHFCG5DCDH5GHGBFHE0GFHHEFHGGDFFGFFFGBFFFFGFHHFFGF4?FFHEHHGFBFFDGHHGGFH33BFFFHFFHGFG2BFGF0B?F1??FG0<0F1@G//<@EHGHFGHE1F0GG>DFGGGGEHBDFD=D=D0G000DD.CHHE0CFFGC0GG:00;CGHFH000:=;CFFFGGGGFFBF/F0B9FGGB.
@M03495:530:000000000-LYBTV:1:2103:17753:1567 2:N:0:AACACCTG+CCCATGCG
ATATTTTGCCGTTGATAAACCACCCTCCCTGTGGTCGTTATCTTGCTCCTTCTGTCGTCAACGAATTTACTAATTCCAAAGCTCACATGCTGACAGATCGGAAGAGCGTCGTGTAGGGAAAGAGTGACGCATGGGGAGGTGTTACGGGTGTGGAGCGGGGATTGGGATAAGGGATAGAAATACACGTAGAGAACGGTGAGAAATTTGTGGTGGATATGTAGAATCGAGTTGATCATAATAATCTGTTGGCT
+
CCBCCFFFFFCCGGGGGGGGGGGGGHHGGHHHHGGFEFGHHHHHHGHHGHHHHHHGGGBFEHGFGHHHHHHHHHHFHHHFHHHHHHHHHGHHGFFFBGHFGGGGHHFFGGGEGFGGHGHHHHHHFH3D/A@F/=///<///1/11///><-.<1.0-----.//...0/00;..//0900000009./..0000......;0900090/.;9..0000900:00;..:9.0000000000000000:0:00
@M03495:530:000000000-LYBTV:1:2103:14463:1796 2:N:0:AACACCTG+CCCATGCG
ATATTTTGCCGTTGATAAACCAGCTAATCCTGAAAAAAAAATCAAAGCTAAAAACTACAATGCTAAGACCACGATGTGACTGCTATCAAAGTTAGATATATATGTAAATTATTCATCTGTCAAATCCTAGAATTATATCATACCTGCTCCAGCAATCACGACCTGTAATGGTTTAGTGGGTTGTTCACTGTTTCTGAAAAATGAAGATAGTTGTCCAGCTTCCAAAAAGTTTATTGTGTTTTCTAGTGGAG
+
AABABFFBBFDAEEGGGGGFGAAGFHFHFFHHGGCH2AECEGHFHHEGHFGHEBAGG3A3AFCGHHHFHHFHGEEEGGHHHHHH4BFHFHHHHFHHHHHHFHHHDEHHEFHHGHHHHGHHHHFGHHHH4FGHHHHGFHDGGHFFGGHFBCFHFHHHGHHCDCFGFGGHGHE1GGGHGHHFEGGDEHFD0D<G0=DDGEFHHHGE0G00;:CGHFGCCCGFFFCB00.9CFFFBGCFFFCFGGFFBFFFE0E
@M03495:530:000000000-LYBTV:1:2103:17102:1918 2:N:0:AACACCTG+CCCATGCG
ATATTTTGCCGTTGATAAACCACCCTCCCTGTGGTCGTTATCTTGCTCCTTCTGTCGTCAACGAATTTACTAATTCCAAAGCTCACATGCTGACAGATCGGAAGAGCGTCGTGTAGGGAAAGAGTGTCGCATGGGGAGCAGAGTGGGGCGGGGGGTGGGGAACTATAGTGTCGTAGAGGATCTATGATAGACTTTGCAACAGTAAGTCATATGTCCACCTTTCATGTAGCAGATGGTTGTTAGTAGGTGTG
+
BCBCCFFFFFCBGGGGGGGGGGGGGHHGGHHHHHBGEEEHHHHGFFFHHHHHHHHHGGAGEHGGGHHGHHHHHHHHHHHHHFHGHHHHFHHHFFFFBGGHGGFG1?GEEEEEFGHHHEHHHHHHHG3B/CCDC0//////20/=1//</<A--------;9..000009000:.;9.0/.//0;00000009000000;9.B0000000000090000..0000000;9000/;00:0.:.000090000.
@M03495:530:000000000-LYBTV:1:2103:17988:1920 2:N:0:AACACCTG+CCCATGCG
ATATTTTGCCGTTGATAAACCAGTCAGGAGTCCAAAGCTCACATGCTGACAGATCGGAAGAGCGACGTGTAGGGAAAGAGTGTCGCATGGTGAGAGAGGGGCAGAGCGTCGTGGAGGGAAAGAGTGTAAGGAAATTGGGATGTTGAGGAGTCGTTGGTATTATGTGAGACAGATCATGAACAGCATGTATCGGAGTCGGCGAGGCAGTGCCGCACGTTGGGGCTAGTAGGGGTTACACAGATGAGTCGCGA
+
BBBBBFFFFFBAFGGGGGGGGGDAFFFECEBFGEGAGHH33B3GHHH5B2B33A3AE11AGFG000AE?32B@?31?1B24@BG1BEF>1@B314B11/////?/?3<//>////?///<?<0@11?11111001111//1<1=>1101.00-../..00000000=0<<///=/0000000/./:00000.-.-.9---9----..////-----....--.-..////...-.////;9//////----
@M03495:530:000000000-LYBTV:1:2103:19648:1930 2:N:0:AACACCTG+CCCATGCG
ATATTTTGCCGTTGATAAACCAAAGCTCACATGCTGACAGATCGGAAGAGCGTCGTGTAGGGAAAGAGTGACGCATGGGGGGTTGGTGCAGGTGTCGTGTGGGGGCTGAAACAAATATGTAAGAGAGGGGAAGAGGCATGACCGCATTTGGTCTGACACTTATGAGATTAATCAAGATGATTCGCTATATGTTTTGCGGTGCTGCCATATCAAATACAATGTGACTGCATTGAGCCTGCCTTAGACCGCGC
+
B?ABAFF5DFB>E2GGGFGGFCHHBGFHHHHHFGHF5BGGFH3AA2FEGGCABEEFFH2D3AFEGFB?F55D?EEE11??/-<---..000<CF0/<.....C----9.000:9.B000000000/...-...;...././//---..///.///;B////9/;///9;///;/99/99//9/.....////;;../9-9--;//./;/9;/9//////;/;///////////////.9.///////----
@M03495:530:000000000-LYBTV:1:2103:18863:1965 2:N:0:AACACCTG+CCCATGCG
ATATTTTGCCGTTGATAAACCAGCTAATCCTGAAAAAAAAATCAAAGCTAAAAACTACAATGCTAAGACCACGATGTGACTGCTATCAAAGTTAGATATATATGTAAATTATTCATCTGTCAAATCCTAGAATTATATCATACCTGCTCCAGCAATCACGACCTGTAATGGTTTAGTGGGTTGTTCACTGTTTCTGAAAAATGAAGATAGTTGTCCAGCTTCCAAAAAGTTTATTGTGTTTTCTAGTGGAG
+
CCBCCFFFFFBAGGGGGGGGGGHGHHHHHGHHHHFFHCGFGHBFHF5GHGFHHFEGHHFGHHHHHGHHHHHHGGFEGFHGHHFHHHHHGHHHHHHFHHHHHHHHHHHHHFHHHHHGHHHHGHGFHGHHHHHHHHHFHHFHHHGFFGAHFHCHFHFFCCHGCGCEHGGGHHHGFHHGFHHHCFGEGGGGHHHHFGHHHGGHHGHFDCGFC:;0;CG:CG/:GHFHFFFEAFF0;BFFFGBFFGFGFGFF.;A
@M03495:530:000000000-LYBTV:1:2103:13283:2053 2:N:0:AACACCTG+CCCATGCG
ATATTTTGCCGTTGATAAACCAGAGGACTCAGGCTGGACCAAAGCTCACATGCTGACAGATCGGAAGAGCGTCGTGTAGGGAAAGAGTGTCGCATGGGGTGTTGGGCTGGGGGGTCGGGGGGTGTAAATGATAAAAATAAGGAAAAAGTTTGTATGAGCTTATGTATGATGACCGGACTGCGTTCTTAGCGAAGTCGATCTTACCAGATAGATACGTGGTACTGTGGGGTTTGTCGGCGTGAACATGTATC
+
AABCBFFFFFCBGGGGGGGGGGHHHGHHHHHGHHHHGHHHHHGHHHBGDFFFFHHGHGHHHHGGCFEBGGGGGGGGGHHHFFHHHHHHH4FEHCE1??//>//?//02/////;-;--------9///////////:.///////9../////////://////9/////////-----./.;...:///----./9.:..////9/.//:////.9:9./9//;//.-.-..9/.---9-..///;;/;/
@M03495:530:000000000-LYBTV:1:2103:11987:2128 2:N:0:AACACCTG+CCCATGCG
ATATTTTGCCGTTGATAAACCAGCTAATCCTGAAAAAAAAAATCAAAGCTAAAAACTACAATGCTAAGACCACGATGTGACTGCTATCAAAGTTAGATATATATGTAAATTATTCATCTGTCAAATCCTAGAATTATATCATACCTGCTCCAGCAATCACGACCTGTAATGGTTTAGTGGGTTGTTCACTGTTTCTGAAAAATGAAGATAGTTGTCCAGCTTCCAAAAAGTTTATTGTGTTTTCTAGTGGG
+
AB??AFFBFFDAC2FFGGGFEGHHHGHGHGHHHGFGHGEEGFHHGBAG2BAGGFFAGHFGHDHFHHHEHH2FFFGCFGHH44BGHFECGGFGF4F4FDHHHGFFFGHHHHHHHHHGHHHHFGHEGHGHHHHHHHHGHHHEFHHFFH2CGGHHHFHHHHFH?</AFFHHHHHHGHH11DFGEDGCDEHHGHFF0DFHHHGHHGHHFHHHEFFGHHH0<:C/CFFBB0FG.;;BFCFEBB9;9FF0C90;99.
@M03495:530:000000000-LYBTV:1:2103:11041:2148 2:N:0:AACACCTG+CCCATGCG
ATATTTTGCCGTTGATAAACCAGGACTCAGGCTGGACCAAAGCTCACATGCTGACAGATCGGAAGAGCGTCGTGTAGGGAAAGAGTGTCGCATGGGGGGTAGGGGGCGGGGGGGGGCGGGGGGTTGGAGAAAAAAGGAAAGAGAAGATAGAAGGTCGGTGTCTCAGGAGACGAGATAACAGTGAGATGTATTGCGCAGGGGGTGGTGCGATGTATTAGGAGAGATGCACACGGTTGTTGATGGTGTGGAGT
+
BCCCCFFFFFCCGGGGGGGGGGHGGHHHHHHHHHGHHHHHHHGHHHFGHHGHHHGHGGFFEGGGGHHHFFGFEFHHHHGFHHHHHFG4BEHG?1FF//--.;...-9---;------;--:--9-;-0/0:0/.-;:///.///0/000000:.00---..00000/0....--..0000:0000000000:00.--:-------..0-....0000000/...00;000.--.:-9..0000:0...0.0
@M03495:530:000000000-LYBTV:1:2103:18003:2168 2:N:0:AACACCTG+CCCATGCG
ATATTTTGCCGTTGATAAACCAAAGCTCACATGCTGACAGATCGGAAGAGCGTCGTGTAGGGAAAGAGTGTCGCATGGGGTGTGGTGAGGTGTGGCCGTGGTGAGGGGGCCTATGTCACGCACAGCAAAACTCACGCGACCACGCTGAAGTCAAAGAAAGTAACATGTGGCGACAATGTTTACTCAGCGACTAGAATGTGAGGTGTAGTAGCGCATCGAAGGACGGTAAGGGAATGGCATTTGAATTAAGG
+
1>AA?3B3DFD11A13D3FG1AE0F0B1F1FEAGHBDF1BAF1A/E//0B0AEEE/A/BD1F0BFG0F1B1D>////0///>///0/B000?1///0/>//?/10B////</0@1@22>/0///0/<010011>1.0<---<......::000000/.//0000009000.-----009;000000//-99--///////9:-;99//////---:;-//---------/9-9--/9-///////////9/
@M03495:530:000000000-LYBTV:1:2103:19831:2191 2:N:0:AACACCTG+CCCATGCG
ATATTTTGCCGTTTATAAACCACCCTCCCTGTGGTCGTTATCTTGCTCCTTCTGTCGTCAACGAATTTACTAATTCCAAAGCTCACATGCTGACAGATCGGAAGAGCGTCGTGTAGGGAAAGAGTGTCGCATGGGGGGGTGGTAGCGGTGGTGGGCCGTGCATCAAGTAGCTGCAGTGTTGGCGATTGAGTGCGTGTCCTCTCTCATCAACAGAATCAGAGTTGATGTTCATAGCAGTCTAGATATGATAT
+
>AAAAFFFBFBAF4AGABGGFGGGGHGDFHHHHG2GFEEGHHBGG5A5BFGHHHGDFFGFDHDFF1GHAGFHGHHG5FDGFGHHF3GFGFFF4GBGEGHEE?1?1C2E?EEEEFGFFF3BG03F4B3?<?BEGG/C/-----9;9/--.9....-..--9../////;///9/////9//../-9-../////-;...///////;/;////;9//;////;///9/////////////://////////9
@M03495:530:000000000-LYBTV:1:2103:15096:2229 2:N:0:AACACCTG+CCCATGCG
ATATTTTGCCGTTGATAAACCAGCTAATCCTGAAAAAAAAATCAAAGCTAAAAACTACAATGCTAAGACCACGATGTGACTGCTATCAAAGTTAGATATATATGTAAATTATTCATCTGTCAAATCCTAGAATTATATCATACCTGCTCCAGCAATCACGACCTGTAATGGTTTAGTGGGTTGTTCACTGTTTCTGAAAAATGAAGATAGTTGTCCAGCTTCCAAAAGGTTTATTGTGTTTTCTAGTGGAG
+
1>11>DD3DFD>EAGGGFGBA0EFGHBGFBG1F11G0AAEAFFGHFFEHFHHGGAGHHFFGBB@EGEHHHHHGGHGFGFFGFFFHHGEDDGHHGHBFGEGDFDG>FGFHHGHHFHHHHHHHHBHEG1GDFH1FFG22BDGGF1CHH<GGFC10F01F1<C/>CCGGBGBGF?FF1?11<.<<ACE110DFGD0=DFFHBD.=<0DG0G0;;0:0;0;/:CC0C000./::09/CFG0BB/;/0=;0C9.CE
@M03495:530:000000000-LYBTV:1:2103:17035:2350 2:N:0:AACACCTG+CCCATGCG
ATATTTTGCCGTTGATAAACCACCCTCCCTGTGGTCGTTATCTTGCTCCTTCTGTCGTCAACGAATTTACTAATTCCAAAGCTCACATGCTGACAGATCGGAAGAGCGTCGTGTAGGGAAAGAGTGTCGCATGGGGGGTAGGGTGGGGTGGGGGGGGGGGAGGGGGGGATAAAAAGAGTACACGGGTCGAGGGGTTACTGATGAAACAAGAACGATGTGTGCAACTGAGAATTGTGAGGTCGTCGTAGGAA
+
CCCCDFFFFFCBGGGGGGGGGGGGGHHGGHGHHHGHFGGGHHHHHGHHGFFHHHHGGGFGEHGGGHHHHHHHGGHHHHHHGHHGHHHGHHHHGGHHHHHHGGGGGHGGFGCEGGHFHGHHHHHHGHDG?FCG/FF?/@-..../.---;-9----9-;------99---./0990../00000.---------9.-.0000000000/.:9//..:.:00.0000//::000009000.//--.--..;00
@M03495:530:000000000-LYBTV:1:2103:12531:2351 2:N:0:AACACCTG+CCCATGCG
ATATTTTGCCGTTGATAAACCACCCCTTCTTGCCCTCCAAAGCTCACATGCTGACAGATCGGAAGAGCGTCGTGTAGGGAAAGAGTGTCGCATGGGGGGGAGGGAGCGGGGGTGGCCGGGTGGTGGGAAGGAAAGAGGTGGAAGGGAGGGAGCGGGGGGGAGTGAATGATCAGGTAAGGAGAGGCAGAGCTGTATGGGGGGTGAGACGAATGAGTTGTGGAGAAAGGGGGGATGGTAAAGGAAGTTGAGTG
+
ABAAAFFFFFBAF?4DGGGGFGFFGGGHHHHHFHFFGECGHHFHCGHCGHHGHFGFHEFGHGDFGHHHGGGEEF?GGHGGFHHHHFFBBE1>E1F1E/---9-;...-;-;----..-9-.--...-./;..//:/../.9.//....--...------9--..9////9////9//;/9;A......./9/////...9@--..//.--.//////9../././/..--99...//////./;///////
@M03495:530:000000000-LYBTV:1:2103:12091:2412 2:N:0:AACACCTG+CCCATGCG
ATATTTTGCCGTTGATAAACCAGCTAATCCTGAAAAAAAAATCAAAGCTAAAAACTACAATGCTAAGACCACGATGTGACTGCTATCAAAGTTAGATATATATGTAAATTATTCATCTGTCAAATCCTAGAATTATATCATACCTGCTCCAGCAATCACGACCTGATAATGGTTTAGTGGGTTGTTCACTGTTTCTGAAAAATGAAGATAGTTGTCCAGCTTCCAAAAAGTTTATTGTGTTTTCTAGTGGG
+
AAA1AFBD@DA>E1EGGGFGGGHCFHHBGBG1D11FGAEEEH1EFF1CGEEHHFCHHHFHHFFHGHF1DGFE?EHGFBFG21FEGHHH2FFEF2FHHHFDFGEGGG2FGHHFFHHHHHGHFHFHHDGEFFHFDGBEHFHDFF10DGECDGCCFGFDB1FAB@CC0CGFDGFHDFGFHDGHHGGCEEDGFHH===GGD00DGGHH0;C000;CGGFGHEHGHFF/0:;9.;;FF;FGBFFCFFFBFFG0;..
@M03495:530:000000000-LYBTV:1:2103:17463:2487 2:N:0:AACACCTG+CCCATGCG
ATATTTTGCCGTTGATAAACCAGCTAATCCTGAAAAAAAAATCAAAGCTAAAAACTACAATGCTAAGACCACGATGTGACTGCTATCAAAGTTAGATATATATGTAAATTATTCATCTGTCAAATCCTAGAATTATATCATACCTGCTCCAGCAATCACGACCTGTAATGGTTTAGTGGGTTGTTCACTGTTTCTGAAAAATGAAGATAGTTGTCCAGCTTCCAAAAAGTTTATTGTGTTTTCTAGTGGAG
+
AAAABFFBFFBBGFGGGGGGGGHHHHHGHGHHHHHHHGGGGHHHHGEHHHFHHHGHHHHHHHHGHGHHHHGHGGHGFFHHGHHFFHGHGHHFGHFGHHHHEHHGFFGHHHHHGHHFHGHHHHHGHH3FHHHGGHFHHHEHHHBGHHHHHHHHGHEGHHFGGGCGGGHHHFHGHHHHGHHEEGGGHHHHHHHHGGFEGG0DFHHBHFBCCCGCFHH0CGBGCGGH;CAEEFGGGGGGGGGGGGFFGFBF.;E
@M03495:530:000000000-LYBTV:1:2103:17799:2499 2:N:0:AACACCTG+CCCATGCG
ATATTTTGCCGTTGATAAACCAGCTAATCCTGAAAAAAAAATCAAAGCTAAAAACTACAATGCTAAGACCACGATGTGACTGCTATCAAAGTTAGATATATATGTAAATTATTCATCTGTCAAATCCTAGAATTATATCATACCTGCTCCAGCAATCACGACCTGTAATGGTTTAGTGGGTTGTTCACTGTTTCTGAAAAATGAAGATAGTTGTCCAGCTTCCAAAAAGTTTATTGTGTTTTCTAGTGGAG
+
AAABBFFFFFBBGGGGGCGGFGDHHHHHHHHCHFHHHGGGGHFFFGFFHEHFHFGGGEGHHHGHGFHHDGGHF0FGGHHBDGHGFGFHFHHFFHGFFHFFFHHH4FHHHFHHFHHHHHHFBGGHHEHGFGHHHFHHHHHGHFGFHHHBDGFHHHHHFGHGF@C/C1@?1G1?F0?GHH0FAFCEGFFFD0<DDDDHFHHHA.DFFF0;FCGFHHHHHFHHGCFC;C.A?9CFFFGBCFFB/9;0BBFF.09
@M03495:530:000000000-LYBTV:1:2103:18704:2506 2:N:0:AACACCTG+CCCATGCG
ATATTTTGCCGTTGATAAACCAAAGCTCACATGCTGACAGATCGGAAGAGCGTCGTGTAGGGAAAGAGTGTCGCATTGGGTGGCGGTTCGGGTGGCGGGGCGTGGGTTAAAAAAATGAAGATAGAGTACAATCTGTACCCGTGTGGGAGTGACCGGTGTCGGCAGCGCGCGGTGCACGGAGGCTCGGCGGATGCTGTTCAGCCTTGAGTGGATGCGGCGCGCGGTGGGCAGTGGTTGTGAGCGGTATCTCG
+
BBBBBFFFFFBBGGGGFGGGGGFHFGGFHHGFHHGHFBHFFFFF22F2FEBEE?GAEG2D3AAGGHFH55@DE1011BFC1?/1/>/////<?//0<//<-<<<--..:0000:-.0000000909000000/0000;00..:.;......///-9--:/.----.----;-;--9/.--.;.9.--.-9---.///////;/;///;//.//;;---------.-.-...////;.9.///9-..99//.
@M03495:530:000000000-LYBTV:1:2103:17674:2509 2:N:0:AACACCTG+CCCATGCG
ATATTTTGCCGTTGATAAACCAGCTAATCCTGAAAAAAAAAATCAAAGCTAAAAACTACAATGCTAAGACCACGATGTGATTGCTATCAAAGATAGATATATATGTAAATTATTCATCTGTCAAATCCTAGAATTATATCATACCTGCTCCAGCAATCACGACCTGTAATGGTTTAGTGGGTTGTTCCCTGTTTCTGAAAAATGAAGATAGTTGTACAGCTGCCAAAAAGTTTATTGTGGTTACTAGTGGG
+
1>A1>3@31B>AEG1DG3E11GAGFAGGDGHHCB11BA////BG1F110ABF111/11111@1F2221@1>0CAEECB1D2FG1F@20B2B10B@B12B2BF2>FDGDGDGHG22BEHFEH2221211F2BF1DG1GFHH2DFF0B1G11@1@B0@@1FG/</<<F1?1@F1>1011FFG.C.-<<<00D0<DD00=G0;0.CC0CFB0;;C00<000:0;//;C0/9:A00C00;0CB.CE00000;B..
@M03495:530:000000000-LYBTV:1:2103:10583:2546 2:N:0:AACACCTG+CCCATGCG
ATATTTTGCCGTTGATAAACCACCCTCCCTGTGGTCGTTATCTTGCTCCTTCTGTCGTCAACTCACAACCACTTCTTGCCCTCCAAAGCTCACATGCTGACAGATCGGAAGAGCGTCGTGTAGGGAAAGAGTGTCGCATGGGGGGGAGATCGCGGGGGGGGCGGGGTGCCGCAGGCAAAGAAGGCGGAAAAAGAACAGGTCATTTGATAGGCGTAGTGTATACTGATAGTCGTCTAAGGACTAGCTACGAG
+
BBBBBFFFBFDAGEGGGGGGGGGGGHHGGHHHFHHFEEGFHHHHFHHHFFGHHHHHGF1FEHHFHHGHGGGGHHHHFHHHHHHGHFHHFHHHFHFHHHHHHHHHHHGGGGGHHGGGGGFFGHHHGCHHGHHFGBFDG?DC0///----./;..-----------9-9-./---;-;...//./..-----..9...//://///////////-;--.////9/////////.....9///./9:////...
@M03495:530:000000000-LYBTV:1:2103:10513:2622 2:N:0:AACACCTG+CCCATGCG
ATATTTTGCCGTTGATAAACCAGCTAATCCTGAAAAAAAAATCAAAGCTAAAAACTACAATGCTAAGACCACGATGTGACTGCTATCAAAGTTAGATATATATGTAAATTATTCATCTGTCAAATCCTAGAATTATATCATACCTGCTCCAGCAATCACGACCTGTAATGGTTTAGTGGGTTGTTCACTGTTTCTGAAAAATGAAGATAGTTGTCCAGCTTCCAAAAAGTTTATTGTGTTTTCTAGTGGAG
+
?AABBFFFFFBBGGGGGGGGGGHHHHHHHHHHHHGHHGGGGHFHHHHHHHFHHHGHHHHHHHGHHFHHHEHGGGHG?GFGFHFHHGGHGHHGGHHHHHGHGHHH?FHHHFHHHHHHGHGHEGHHHHHHHHHHHHHHHHGHHHFGHHGFHBCGHGFHGGFGGGGGGHGFFHHGHGHHFHEHDFGGHHGHHHDGHHGGFDHHHFBH0CCGHFGFHHHFCGBBGHHHFGEEE9FGFGFGGF;CGGBFFFBFEFG
@M03495:530:000000000-LYBTV:1:2103:20516:2642 2:N:0:AACACCTG+CCCATGCG
ATATTTTGCCGTTGATAAACCAGCTAATCCTGAAAAAAAAATCAAAGCTAAAAACTACAAAGCTAAGACCACGATGTGACTGCTATCAAAGTTAGATATATATGTAAATTATTCATCTGTCAAATCCTAGAATTATATCATACCTGCTCCAGCAATCACGACCTGTAATGGGTTAGTGGGTTGTTCACTGTTTCTGAAAAATGAAGATGGTTGTCCAGCTTCCAAAAAGTTTATTGGGTTTTCTTGTGGAG
+
AAAAAFFFFF@>E1EFGGEDFAGF1EGGEFBGFG1DAFGCEFFHHEGHG1F111AAAFAD10BFGFHHGBGF/>C?0@22@@EHFFH2211@BGFH2GFB@FEE22>>2FFFFFGHFGFB>FG1BBGGGHHHHHHHHHGBDF1GDGFFFHBGFGHFHGHA//CG01?DDGF0GFHH=>FG>FC.<D<0000=00==D<0GF.0C0;0C0;00..0;0//:0:;F0B?E?0FFFGG0099..CFB000;A09
@M03495:530:000000000-LYBTV:1:2103:18801:2647 2:N:0:AACACCTG+CCCATGCG
ATATTTTGCCGTTGATAAACCAAAGCTCACATGCTGACAGATCGGAAGAGCGTCGTGTAGGGAAAGAGTGTCGCATGGGGGGTAGGGCTCGTGGGGGGGGGTGTTATTATTGAAAACATAAGATATAAAAGAGATAAACGCGGGAGTACTGTAGAAGTACGATATGTGGGAATGCCGAGCTTGGCAGCCAGTGCCGCTGACAGTGCCTTCCACTATCAATGGGGGTGTGAATATGAGGTGTAGTAGGCACG
+
BBCCCFFFFFDCGGGGGGGGGGHHHHHHHGHHHHHHHHHHGHHHGGGGHGHGEGGGGHGGHGFHHHHHDFDFEEE?1BCF/A<.<.<<<.<-.<------9---.00000000000/.0000;0000000;.//;00009------:/000;:0000000..:.-0:00..0/000----.:/./0....::000----.:0000000:0/:00/0000;00..----.00:00:00//.:00::0000..
@M03495:530:000000000-LYBTV:1:2103:18137:2885 2:N:0:AACACCTG+CCCATGCG
ATATTTTGCCGTTGATAAACCAGCTAATCCTGAAAAAAAAATCAAAGCTAAAAACTACAATGCTAAGACCACGATGTGACTGCTATCAAAGTTAGATATATATGTAAATTATTCATCTGTCAAATCCTAGAATTATATCATACCTGCTCCAGCAATCACGACCTGTAATGGTTTAGTGGGTTGTTCACTGTTTCTGAAAAATGAAGATAGTTGTCCAGCTTCCAAAAAGTTTATTGTGTTTTCTAGTGGAG
+
AAAABFFFFFBBGGGGGGGGGGHHHHHHHHHHHHHHHGGGGHHHHGEHHHHHHHGHHHFHBGHFHBHHHGHHGGHGFGHHHGHHHGEHHHHHGHHHHHHGGHHHGGHHHFHFHHHHGHHGHHHHHHHHHHGHHHHHHHDHHHBFGHGFHGHHGGHHGGHGGGGGHHHHGGH?FGFHFHFHDGGGHHHHHGFH0000FHHHHHBHH00GFG0GHHB0<G/CFG/GFHEFGFBFBFBFF0;FGGBF0FFGEBA
@M03495:530:000000000-LYBTV:1:2103:12197:2888 2:N:0:AACACCTG+CCCATGCG
ATATTTTGCGTTGATAAACCAGCTAATCCTGAAAAAAAAATCAAAGCTAAAAACTACAATGCTAAGACCACGATGTGACTGCTATCAAAGTTAGATATATATGTAAATTATTCATCTGTCAAATCCTAGAATTATATCATACCTGCTCCAGCAATCACGACCTGTAATGGTTTAGTGGGTTGTTCACTGTTTCTGAAAAATGAAGATAGTTGTCCAGCTTCCAAAAAGTTTATTGTGTTTTCTAGTGGAGG
+
3AABAFFFFDAAEFGGGGGGGGHHHHHHHGHHHHHHGGGEFHHHHGFFFHFFGGHHHHFFHFHHEGHHHGHGGHGHHHGHFHHGHGHFGHEGHHHHHHGHHHHHGHHHHHHHHHHHGHFHHFBGHFGFGHHHHGHHHHHHHHEHGGHBGFH2CGHHHHGEBFGHHHGGHH1FGGFFGGHDGFCGHGHFGDGHFDGDD<D.CGDGGHHGHHHHHHFFFFHGHHFCGHACBBFFFFGFEFF9FBFFGFGG0EG
@M03495:530:000000000-LYBTV:1:2103:10896:2911 2:N:0:AACACCTG+CCCATGCG
ATATTTTGCCGTTGATAAACCAGCTAATTCCAAAGCTCACATGCTGACAGATCGGAAGAGCGTCGTGTAGGGAAAGAGTGTCGCATGGGGTGGTGGGAGGGGGGGCGGGGGGGGAATCAAGAAAAAAAAAACAAGAGAGAGGACGCAAGTCCCACACATGTTGTAGGAGGGACTGATGACCTGTCACGCAGAGTGATGTATCGTGGCAGATATCACCAGATATACAGTGTATAGTCACACGCCAGACACAC
+
ABCCBFFFFFCAEGGGGGGGGGHHHHHHHHGHGHHGHHHHHHGHHHGHHHHHHHGGGGFEBEFEEEEGHGHGFHHHHHFH5FEH@FEA1E>>//?////////-;-:---:--=-./00000///.---9-;../9./..9...-----90000..:.00000:0009:.-....0000000/0000..-9-.0;;000900./9.-/999000;0/:..0000000000:000;00000-;..-9.///.
@M03495:530:000000000-LYBTV:1:2103:16748:2971 2:N:0:AACACCTG+CCCATGCG
ATATTTTGCCGTTGATAAACCAGGACTCAGGCTGGACCAAAGCTCACATGCTGACAGATCGGAAGAGCGTCGTGTAGGGAAAGAGTGTCGCATGGGGTGTGGGGCAAGGTGGGGGCCGCGTGGTGCATAAACAAAAAGAAAATAAGGGGGGTGGATCAAGCGTGATGCGTGTACGGTGGAGCGTCGGCACAGAGGGGTTTGCAGGTGATATGCATGATATCTGATGTGTAGTAGTCTACGTGTTCGGATAG
+
BBBCCFFFFFCCGCGGGGGGGGHGHHHHHHHHHHGHHHGHHHHHFHGGFHHHHHHHGHGFHGGGGGCGGFGGEGHFHHGHHHHEHHHBEFGFG11GE/E/////////??B////////----..000000<<<C.....//;0000.---:;-.;0.000....;0;-...90..9:.../-..-----/;;/.9-;-..000..0;00000:90000000:00;0900;:0000000../:.0.-.;.0
@M03495:530:000000000-LYBTV:1:2103:17641:3010 2:N:0:AACACCTG+CCCATGCG
ATATTTTGCCGTTGATAAACCAGGGACTCAGGCTGGACCAAAGCTCACATGCTGACAGATCGGAAGAGCGTCGTGTAGGGAAAGAGTGTCGCATGGGGAGGACGTGGCGGTGGGGTGAGTGGGATAAGTCAAAAATAGATAAAGATGAAGAGTACCTGACGCGTTCGCTGATGTACGAAGACGCTAAAGAGCACAACGTGCTGTTGGACGCTGATGAGGCGAAGCTGGCGTGTGAATGCGTGGTGTAGAAG
+
BCBBCFFFFBBBGGGGGGGGGGHGGGGHHHHFGGHGHHHHHHHGHHHGHHGHGHGGGHGHHHGGGGHHFGGGF>EHHFFGHHHHGHFF441?EE>FH//////////////>A/////?11///1011111111<0<11110=0=<0<00<.=00==<//:.:--..;...00009...../.-...900//9.//.-.9..0000.00--...0000/.-9--:00/.-.-.9;0000...-;..0000:
@M03495:530:000000000-LYBTV:1:2103:11110:3038 2:N:0:AACACCTG+CCCATGCG
ATATTTTGCCGTTGATAAACCAGCTAATCCTGAAAAAAAAATCAAAGCTAAAAACTACAATGCTAAGACCACGATGTGACTGCTATCAAAGTTAGATATATATGTAAATTATTCATCTGTCAAATCCTAGAATTATATCATACCTGCTCCAGCAATCACGACCTGTAATGGTTTAGTGGGTTGTTCACTGTTTCTGAAAAATGAAGATAGTTGTCCAGCTTCCAAAAAGTTTATTGTGTTTTCTAGTGGAG
+
AAA@BFFFFFBAEGGGGGGGGGHHHGHHGGHHHHHHHGGGGHBGHFHHHHEHHHGFHHGHHHGHEHHFGHHHGGGGFHGBGHFHHHHHHHHFHHHHHHHHHHHHHHHHHHHHHHHHGHHHHHHHHFHHHHHGHHHHHGHHHHHEHHFGHGFHHHFHHGHGGCGGHFHHHHHFGGGGFHGHGGGFHHGHHHFFGHHHHHHHHHGHFHFFHHFFHHHHHHHHEFEFCGCEDCFFGGGGFFBFFGFFFFFGFFE
@M03495:530:000000000-LYBTV:1:2103:9211:3059 2:N:0:AACACCTG+CCCATGCG
ATATTTTGCCGTTGATAAACCAGAGCTCACATGCTGACAGATCGGAAGAGCGTCGTGTAGGGAAAGAGAGGCGCATGGGGTGCGGAATTGGGTGGGGGGCGTGGGCTGGCGGAAAAAAAAAAAAAAAAAAGAAGTGGGCATGGTGTGAGTACGGGTGCAGGTACAGCAGATGACGGACGTGTTATTGAAGCTGTATGGGAACAGCGTGAAAGAGTCGTGCGTAGGAGATCGTATCAATGTAGTGATGCAGA
+
CDDCCFFFFFCCGGGGGGGGGGHHDHFCAGHFFA5A5BGBHH3F22FEGFA2B1EAA1FD3FAA113?2?11/>EA1B1?1/1////?BB3?//<<//9-<-<--./...--9--<.-<=----------.9./000..</..:0..00000..-9-.:0..:000:/./<000.9.<-..<.000000<0000000/./09//.<9...00//00-...-..-.</./0././:0000<00:/0000000
@M03495:530:000000000-LYBTV:1:2103:10139:3086 2:N:0:AACACCTG+CCCATGCG
ATATTTTGCCGTTGATAAACCAGCTAATCCTGAAAAAAAAATCAAAGCTAAAAACTACAATGCTAAGACCACGATGTGACTGCTATCAAAGTTAGATATATATGTAAATTATTCATCTGTCAAATCCTAGAATTATATCATACCTGCTCCAGCAATCACGACCTGTAATGGTTTAGTGGGTTGTTCACTGTTTCTGAAAAATGAAGATAGTTGTCCAGCTTCCAAAAAGTTTATTGTGTTTTCTAGTGGAG
+
>AAABFFFFFDAEGCGGGGGGGHHHHHHHHHHGHHHFGGGGHHHHHFHHGFHHHGHHHHHHHHHHHHHHHHHGGHGGFHHHHHHHHGHHHHHHHHHHGHHHHHHHHHHHHHHHGHGHHHHHHGHHHHHHHFHHHHHHHHHHHHGHHHEGHHHGHGHHGHGGGGGGGHHHHGFGHHHHHFHGGGGHHHHHHFHDGHHHHHBGGHGGGBHGGCC0GHCCHFH0CCCCCGEGFFGGGGGB0CFFGGGFGFF?BE
@M03495:530:000000000-LYBTV:1:2103:14160:3100 2:N:0:AACACCTG+CCCATGCG
ATATTTTGCCGTTATAAACCACCCTCCCTGTGGTCGTTATCTTGCTCCTTCTGTCGTCAACGAATTTACTAATTCCAAAGCTCACATGCTGACAGATCGGAAGAGCGTCGTGTAGGGAAAGAGTGTCGCATGGGGGGTAGGTGTGGGCGGGGGGGGGGGTGGGAGTGAGAAAAATGAGGAGATAGGATATGGGGGTCGAGGGTGGTAGCAAGACGAGAGTATAGTGACTGAGGGTGTGTCGGTAGGTATGG
+
ABBCCFFFFFCBGGGGGGGGGGGGHHGGHHHHHHGGFGHHHHGHHHFHHHHHHHHGGGHGHGGGHHHHHHHHHHHHHHHHHHHFHHHHHHHHHFHHHHHGGGGHHHGGGGGGHHHHGFHHHHHBGBFFECGD0GC/A-.9.0009.9.:=--;---99;----....00000/9.000/0../00/000;90;.--.:;=--..-.:0000///.--.-9000000000009....-:.0.:-...;000/
@M03495:530:000000000-LYBTV:1:2103:9997:3100 2:N:0:AACACCTG+CCCATGCG
ATATTTTGCCGTTGATAAACCACCCTCCCTGTGGTCGTTATCTTGCTCCTTCTGTCGTCAACGAATTTACTAATTCCAAAGCTCACATGCTGACAGATCGGAAGAGCGTCGTGTAGGGAAAGAGTGTCGCATGGGGGGTTGAGATGGGGGGGGGGTGGGGCAGGAGGTAAAAGTAAGGGCTGTAAGCATGACGGCGCTGGGCTGCGAGGAACGGACTGGATGAGTCTCGGCGCAACACATAGTGTGAGGGA
+
ABBCCFFFFFCCGGGGGGGGGGGGGHHGGHHHHHFHGGGHHHHHHEHHFHHHGGHHGGFGEHGGGHHHHHHHHHHHHFHHGFHHHHHHHHHHHHHHHHHHGGGGAGGFEFGEEFHGHGHHHHBGDFDFDGCG/F///:---/0;000..;----;--;--.-9-....0009000000.;..9000900000.-------..:..-----/...9--../00000000/..-----...00000;000...
@M03495:530:000000000-LYBTV:1:2103:13796:3188 2:N:0:AACACCTG+CCCATGCG
ATATTTTGCCGTTGATAAACCAGGACTCAGGCTGGACCAAAGCTCACATGCTGACAGATCGGAAGAGCGTCGTGTAGGGAAAGAGTGACGCATGGGGAGTGGGGGACGGGGGGGGGGGTGAGAATAGAATCTAAAATAGAAGTAGTAGAAAGAAGCCGGGTATGCATAGCCGTATGACAGATGAAGGATCGAGGGAGACAGCTAGAGTGAGTTGTTGGGTGTAGGGTCACACGGTCGTAATGCACGGCGAT
+
BCCCCFFFBFCCGGGGGGGGGGHGHHHHHHHHHHGGHHHHHHFHHHGGHHHHHHHGHHHHGGFGGHHHGGGF>EGHHHGHHHHGHFG3BEEED111?///0/////////>/------9-..00000000000000;;00;0000;000000/;/0.---.-00000000:..9./0009/00000090/...--9..://.00009:;000000...-..-000.9/.000--9.-9..;0000.--9--
@M03495:530:000000000-LYBTV:1:2103:14498:3253 2:N:0:AACACCTG+CCCATGCG
ATATTTTGCCGTTGATAAACCAGCTAATCCTGAAAAAAAAATCAAAGCTAAAAACTACAATGCTAAGACCACGATGTGACTGCTATCAAAGTTAGATATATATGTAAATTATTCATCTGTCAAATCCTAGAATTATATCATACCTGCTCCAGCAATCACGACCTGTAATGGTTTAGTGGGTTGTTCACTGTTTCTGAAAAATGAAGATAGTTGTCCAGCTTCCAAAAAGTTTATTGTGTTTTCTAGTGGAG
+
BBCCCFFFFFCCGGGGGGGGGGHHHHHHHHHHHGHHHGGGGHHHHHHFHHHHHHGHHFFGHHHHHHGHHFHHGGHGHHHHHHHHHHHHHBHHHHHHHHHHHHHHHHHHHHHHGGHHHHHHHHHHHHHGHHHHHHHHGHHHHHHGHHHHHGHGHFGHFHHGFGGGHHH1GHHFGCGHHHHGDGFFGHHHGHHHGHHEHFHHFHHG0BFFGCGFHHHFHGGH0CGFFFEE?CFGGGBFFF:BB/0;BB0FFFE
@M03495:530:000000000-LYBTV:1:2103:15550:3273 2:N:0:AACACCTG+CCCATGCG
ATATTTTGCCGTTGATAAACCACCCTCCCTGTGGTCGTTATCTTGCTCCTTCTGTCGTCAACGAATTTACTAATTCCAAAGCTCACATGCTGACAGATCGGAAGAGCGTCGTGTAGGGAAAGAGTGTCGCATGGGGGGTAGAGGGGGGGGGTGGGGCGGTGGTGAGAGTAATGAAGTACACAGGATAATGAAGATGCCTAGTGGAGACGTAACACTATAGGTATCGGGTGATCAACGAAGGCGTGTCTCAC
+
BCCCBFFFFFCBGGGGGGGGGGGGGHHGGHGHHHHHGGGHHHHHHHHHHGHHHHHHGGGHGHGGGHHHHHHHHHHHGHHHGHHHHFHHHHHHHHHHHHHHGGGGGGHGGGCEGFFHHGFHHHHHHHBGGG/E/BC/<C-..00/.-9@A-------.-9--..:/9////////////////...///////9/////////:././9:....//://///;///.-:.-.99///...;..-.-.//;//
@M03495:530:000000000-LYBTV:1:2103:12552:3274 2:N:0:AACACCTG+CCCATGCG
ATATTTTGCCGTTGATAAACCACCCTCCCTGTGGTCGTTATCTTGCTCCTTCTGTCGTCAACGAATTTACTAATTCCAAAGCTCACATGCTGACAGATCGGAAGAGCGTCGTGTAGGGAAAGAGTGTCGCATGGGGAGAGGAGCGCGGTGGGCGGGGGGGCAAGGGAGGTAGGGTGAGCGCAACAAACGGGATGATACTTATCGGGAGGTAGCTAACGATAGGACTACAGGTCAGATACGGATACGATCTG
+
?A111FFFFFD1EAGGGGFGCGAFECGGFHHHHBFGGGGGHHCFHEHEF1DHHHHFGGGEEGCEGHHHHGHGGHHEBGBHHGGHG1BFFGF1FEBFBFGHGEC?00>EEE?EEHHFHGFHHGBHGDB2AG/?/<///////0////<-.>.-.------;--------;-//--/-;-/------------;--////////99-9---9/9/;///-----//;/////9/;/-///9---;-/-----/
@M03495:530:000000000-LYBTV:1:2103:13492:3297 2:N:0:AACACCTG+CCCATGCG
ATATTTTGCCGTTGATAAACCACCCTCCCTGTGGTCGTTATCTTGCTCCTTCTGTCGTCAACGAATTTACTAATTCCAAAGCTCACATGCTGACAGATCGGAAGAGCGTCGTGTAGGGAAAGAGTGTCGCATGGGGGGTAGGGCTCGGGGGGGGGGGGGGGGTGCGTGCATAAAAATGAGAATCGAGTGAAGTCGGGAGACGCAGGTGGTCGTGAGATATCATGGTGTACTCGGCATGCACATACGATATG
+
CCCCCFFFFFCAGGGGGGGGGGGGGHHGGHHHHHGHGGGHHHHHHGHHHHHHHHHGGGGHGHGGGHHHHHGHHHHHHHHHHGHGHHHHHHHHGHHHHHHHGGGGGGHFGGFEGGHHHGHHHHGHGHHHGHGDBCG?/9;.C.:/..-;--9------------;.-9...00;090.9000000...0.00000.:-9-...----.9..0:-./.00000000000.0000...--.00000;0....-0
@M03495:530:000000000-LYBTV:1:2103:13100:3330 2:N:0:AACACCTG+CCCATGCG
ATATTTTGCCGTTGATAAACCAGGACTCAGGCTGGACCAAAGCTCACATGCTGACAGATCGGAAGAGCGTCGTGTAGGGAAAGAGAGTCGCATTGGGTGCAAGGCTGGGCGAGGTACGGGTCGTCATTAAAGACAATTTGGGCTACATCAGAATGCATGGTGTAAGTTATCTAGTGAGACATGTAACTCTATGGAATTGACGTCGAGCGAGGCTGGCTCATAGACGGGTACTGCTGTCTACCAGGTCTACG
+
ABBBAFFFBFAAEEGGGFFFGGFDGHHHHGHH2F22GEGHEG2GHGBF5FGHG5BDFAFCEFGEEGHFEGDE>EEHFFA?GACF22?33>>E1133////33B//30?//>////23////<<>/<01<111<0001>FF1.000011>1<00=0=00=.00.000=00000;:000000/00;00:00000090000000...---.----9..;..//////9..-9-9//9/9/9//////9//://.
@M03495:530:000000000-LYBTV:1:2103:12804:3345 2:N:0:AACACCTG+CCCATGCG
ATATTTTGCCGTTGATAAACCAGTCACAACCACTTCTTGCCCTCCAAAGCTCACATGCTGACAGATCGGAAGAGCGTCGTGTAGGGAAAGAGTGTCGCATGGGGAGTAGGGATCGGGGGGCGGCGGGGGGCTATGAGCAAAAGACAAAAAGAGAAGCAGAAGTCTGTGAGTAGCGCAGTGGTGGGAACAAGACAAGTAGGCAGGTTGCTGCAGATAGGTAGGTGACACAAGATGATGAAGTTCTATTAGAG
+
BCABBFFFFFCCGGGGGGGGGGHHHHHHHGGGGHHHHHHHHHHHGHFHEHHHHHHHHHHHFHHHHGHHGGGGHGGGFGGGGGHGFGHHFHHHGHBGGHCGE0/>/>/3D3/32/?////;------9-----.000000/09/.////...9//0/00///00000;;000:0:----.0/0..;.0.////;;/.:00090.-.0/.000900:00/090.000000/9./0000000000000;0;BF9
@M03495:530:000000000-LYBTV:1:2103:16488:3366 2:N:0:AACACCTG+CCCATGCG
ATATTTTGCCGTTGATAAACCAGGACTCAGGCTGGACCAAAGCTCACATGCTGACAGATCGGAAGAGCGTCGTGTAGGGAAAGAGTGTCGCATGGGGGGGAGTGATCGGGGGGGGGGGGGGGTGTGGAAACGAAAAAAAATGGAGGTTGTGGGGGGATAGGAGTGATACTATGATGCGGAGGCACGAAGGTAGCGCTTGCGTGTTGGAAGGATGTGTCTGGGGAAGCGAGAGTGTGCATGTGCCGAACTGT
+
CCBCCFFFFFCAGGGGGGGGGGHGHHHHHHHHHHGHHHHGHHGHHHFGHHHHHGHHHHHHHGGGGHHGGGGFEFHGHHGHHGHGHGG4BFHGG1??A/---9.:000.;-;--:-----;----;:::00:....-.--;;000/..;/::9.--9-./;/0/;.0:00000000009---:...;....00:0--.99:-.....:00/9.:BB00000/;-....-.;--000:00:0;000----.00
@M03495:530:000000000-LYBTV:1:2103:21077:3422 2:N:0:AACACCTG+CCCATGCG
ATATTTTGCCGTTGATAACCAGCTAATCCTGAAAAAAAAATCAAAGCTAAAAACTACAATGCTAAGACCACGATGTGACTGCTATCAAAGTTAGATATATATGTAAATTATTCATCTGTCAAATCCTAGAATTATATCATACCTGCTCCAGCAATCACGACCTGTAATGGTTTAGTGGGTTGTTCACTGTTTCTGAAAAATGAAGATAGTTGTCCAGCTTCCAAAAAGTTTATTGTGTTTTCTAGTGGAGG
+
3>A3AFFFFDDAGGGGGGDGGGHGFFHHHHH5FFFAEGGGABGFFD2BAGH3AEHHHFFFHHBGBGFDGGHDEHE1@EGEDFGFGCGBGDBBGFFFHHGHHHBFGHDBFHHGHHHHHEGFHHBHH3BGHHFHHHHHBHHHHHHHGHHFHHHHHGHHGHF/<<DBDF1FGGFGGFH<?GAEFDGAFHHHHHEDFHG0DDGC.GHFG0CFFHHE:CCHGGBC0CB:0CCD009FFGFBF///FBBFFFFFFGB
@M03495:530:000000000-LYBTV:1:2103:9442:3432 2:N:0:AACACCTG+CCCATGCG
ATATTTTGCCGTTGATAAACCACCCTCCCTGTGGTCGTTATCTTGCTCCTTCTGTCGTCAACGAATTTACTATTCCAAAGCTCACATGCTGACAGATCGGAAGAGCGTCGTGTAGGGAAAGAGTGTCGCATGGGGTGAGGGTGCTGGGGGGGGCGGTATGGTTGGAACAAATAATAAACGACGTTTATTATCAGCACGAGCACATGTGATCTCTAGGTATGATGATCATGATAACAACGTGACAATAGACG
+
BBCCCFFFFFCBGGGGGGGGGGGGGHHGGHHHHFGHGGGHHHHHHHHFEGHHHHHHGGFHEHGGFHHHDHHHHHHHHHHHHHHGHHHHHHHEGFGFGFHGGGGFGGGGGGGGGGHHG3GEFBGBG3?CGCA/GHG?C/0@////1<1/<--------..//:/.-/////.//://///..---././////////.-.---.//9/99;///////////////////////////.-9...///////;
@M03495:530:000000000-LYBTV:1:2103:8345:3456 2:N:0:AACACCTG+CCCATGCG
ATATTTTGCCGTTGATAAACCAAAGCTCACATGCTGACAGATCGGAAGAGCGTCGTGTAGGGAAAGAGTGTCGCATGGGGTGGAGAAGAAAGTGGGGGGCGGGGTACTGAAAAAGAAAAAGAAAGAATTACGATCGGATGGGCGAGCCTGGTATAGGAGTCATCACATAGTACACGAAGTCAGATCGTTAAGATATCAACCACAACTCTGCTACAGCACAGCAAGTAGTTACAAGAGGCCAGTAGTGTGAC
+
BCCCCFFFFFBBFGGGGGGGGGHHHHHGHHHHHHHHDGHHHHHHGGAAABBEEEFEE1ADGFHHHHGHEGFGGGGA1BCD?>/??313333BB43?//:--:--9.:/:////9.;.//.:.;///.////.9..-;.:-..;-----/..//;/:///;/;//:///;//;//:.-...//////.;..9/:///////9.....://;/9////;/.//.//9/9B/;//////..9.../9///;://
@M03495:530:000000000-LYBTV:1:2103:22061:3488 2:N:0:AACACCTG+CCCATGCG
ATATTTTGCCGTTGATAAACCAGGGACTCAGGCTGGACCAAAGCTCACATGCTGACAGATCGGAAGAGCGTCGTGTAGGGAAAGAGTGTCGCATGGGGCGTAGTGCTCGGTGGGTGGCGGGTCATCATTGATACACTAGTCGAAGGTAGTACTACAGAGCTCGCTCTCGGAGTGTTAAAGTTGCCAGTGCAGGAGGTGTTTAGCAGTAGGCGCGGTCGTTCATCAGGGTATGTTGCTACTTCTGTTCACAG
+
CCACCFFFFFCAGCGGGGGGGGHGGGGHHHHHHHHGFHHGHGFHHHHHGHHHFHHHHHFHFEEAFGHHHGDGGFEGFGHGHHGFBFGHBDAGEFDHA?/>//</?333<</?<////0//--<.<0000000<0;00/000...../00;00000/00//00.-...0...-.:00;/://;/////;/://.9..../;./////////:----:;9-.99/9://../;////9///////;://////
@M03495:530:000000000-LYBTV:1:2103:20631:3515 2:N:0:AACACCTG+CCCATGCG
ATATTTTGCCGTTGATAAACCAGCTAATCCTGAAAAAAAAATCAAAGCTAAAAACTACAATGCTAAGACCACGATGTGACTGCTATCAAAGTTAGATATATATGTAAATTATTCATCTGTCAAATCCTAGAATTATATCATACCTGCTCCAGCAATCACGACCTGTAATGGTTTAGTGGGTTGTTCACTGTTTCTGAAAAATGAAGATAGTTGTCCAGCTTCCAAAAAGTTTATTGTGTTTTCTAGTGGAG
+
3ABBBFFFFFCBGGGGGGGGGGHHHGGHGFHHHHGHHGGGGHGHHHHHHHGGHGGGHGHHG3GFHHHHHGHHGGHGGHHFHFGHHFHHHHHFHHGHHHHHHHHHFFHHHHHHHHHHHHHHHHHHHHHHHHGGHHHHHEHHHHHFHHGHHGHHHFHHGFHDGGGGHHHGHHGFFHHGHHHEDG?DHHDGFHHHFFHHHHHFFHGE0GCGE0CFHHH0CFBBCCFBC:G::FFFGGFGGFGFGGGGBB0;CFE
@M03495:530:000000000-LYBTV:1:2103:14869:3521 2:N:0:AACACCTG+CCCATGCG
ATATTTTGCCGTTGATAAACCAGGACTCAGGCTGGACCAAAGCTCACATGCTGACAGATCGGAAGAGCGTCGTGTAGGGAAAGAGTGTCGCATGGGGGGATGAGAAGTGCGGTGTGGGCCGCGGGAATTGTAACAGAAAATAGAGCTCATGATGGGGTACAGGGCAGGACTGGTCTTGTGGGTATAGTAGGGGTACGTGGATTCGGGTGGGGGAGTGCACTCATTGTCAACATGGTCCTGACAGTGTCGGT
+
BBBBBFFBFFBBGGGGGGGGGGHGGHHGHHHHHHDCHHHHHHFHHHHFFHHHGFFHHHGHHDEFG1FGEEEE>EGHHHGHHGHHH@F4@?1/E11?E>C-..:000/0:0:;.-......-:--9--9//9//9/////./9/////////////..../:/;..;A=../..///////.../////:;/...;/..;..///....------;:.//;://:9//:///:/9;//9//////////:-9
@M03495:530:000000000-LYBTV:1:2103:16843:3530 2:N:0:AACACCTG+CCCATGCG
ATATTTTGCCGTTGATAAACCAAAGCTCACATGCTGACAGATCGGAAGAGCGTCGTGTAGGGAAAGAGAGTCGCATGGGGTGGGGTGAGGGGGGACTGGCGGGGTAGTTCTACCAAGAAATAAAGAAAGAAAACATGTAGCGAAGGGCACGGAGGGAGTCACTGTCTCCACAGTGTTGTTGACTCTAGTAATGACCGACTAGCGGAGTGACGCTCAGTGTAGAAAGGTGTGGTGAGCAAATCATGCAGCGG
+
3AAAA@DFFFBAEGGGG5FGGGHHFFFHHHHHHHHHHCFHGFGHAFGGHHHGFEEAFF2DDFHEHGEG2B3B0EEE1F111>/////???/</---....---9-9:9////9/9/..////;///.;//./9/.//9/:/--9@D....9-9.--...///////////.9;9/;/.9../99////////////--9--//;---..//.....////////9/.9:/...././9///////9//9--
@M03495:530:000000000-LYBTV:1:2103:12265:3603 2:N:0:AACACCTG+CCCATGCG
ATATTTTGCCGTTGATAAACCACCCTCCCTGTGGTCGTTATCTTGCTCCTTCTGTCGTCAACGAATTTACTAATTCCAAAGCTCACATGCTGACAGATCGGAAGAGCGTCGTGTAGGGAAAGAGTGTCGCATGGGGGGTGGGGATCGGGGGTGGGGTGGTGGGTGATGAAAGAAAAGGAGAACGAGAGTATCAGGTGTGGCAGACGAAGAACGTGAACTCGAGGAGTGCGGGAGCGGGACATCGGTATGAG
+
BCCCCFFFFFCCGGGGGGGGGGGGGHHGGHHHHHHHGGGHHHHHHHHHHHHHHHHHGGGHGHGGGHHHHHHHHHHHHHHHHHHHHHHHHHHHHHHHGFHHGGGGHHHGGGGGGHHHHGHHHHHHBDBFDHGG/GH//;--;-9;..;.-;-;@--:.;@.;.-...///////./;/./..:/....-;/9////;//.;./...---.9//.....///...-:;/./9----.--9--.//..9..///
@M03495:530:000000000-LYBTV:1:2103:20185:3638 2:N:0:AACACCTG+CCCATGCG
ATATTTTGCCGTTGATAAACCAGCTAATCCTGAAAAAAAAATCAAAGCTAAAAACTACAATGCTAAGACCACGATGTGACTGCTATCAAAGTTAGATATATATGTAAATTATTCATCTGTCAAATCCTAGAATTATATCATACCTGCTCCAGCAATCACGACCTGTAATGGTTTAGTGGGTTGTTCACTGTTTCTGAAAAATGAAGATAGTTGTCCAGCTTCCAAAAAGTTTATTGTGTTTTCTAGTGGAG
+
CBCBAFFFFFCBGGGGGGGGGGHHHHGHHHHHHFHCCEGGGAHFHHGBFGHGHH?GHFFDHEHFHBEH3GHHEEG1B@D44D3GHBBGFFFFGHFG@DFH@FFF4EHHBGG4GFF?F4FFHFHFB3GDF?FHFGG?B4GFGHHFHBGGHHHFGFHG2<F/?<ADHFHHGHH<FFBGGHHHDGCGHBDFBF0<DFDDFGHHGHHH0;CC0CGHHGHGBC:0CFHFHE.ADCFGFFF0CFBFFB0;;0;0;BA
@M03495:530:000000000-LYBTV:1:2103:19289:3643 2:N:0:AACACCTG+CCCATGCG
ATATTTTGCCGTTGATAAACCAGCTAATCCTGAAAAAAAAATCAAAGCTAAAAACTACAATGCTAAGACCACGATGTGACTGCTATCAAAGTTAGATATATATGTAAATTATTCATCTGTCAAATCCTAGAATTATATCATACCTGCTCCAGCAATCACGACCTGTAATGGTTTAGTGGGTTGTTCACTGTTTCTGAAAAATGAAGATAGTTGTCCAGCTTCCAAAAAGTTTATTGTGTTTTCTAGTGGAG
+
CCBBCFFFFFCBGGGGGGGGGGHHHHHHHHHHHGG5GGGGGHHHHHGHHHHHHHGHHHHGHHHHHGHHHHHHGGHGHHHHHGCGGFHHHHHDGHHHHGHHHGHHFHHHGHHHHHHHGHHHFHHFHHHHHHHHHHHHGHHHHHGHHHHHGHHHFG2GBHHGFGGGHDD1GGF1GHHHDGHHGGGGHGFHGH<D=GFHHGEF.CGFDGGHHHHHHHHBFHBCHHG000;ADBFFFCFB;CFBBFBFF0FF?BA
@M03495:530:000000000-LYBTV:1:2103:17143:3651 2:N:0:AACACCTG+CCCATGCG
ATATTTTGCCGTTGATAAACCACCCTCCCTGTGGTCGTTATCTTGCTCCTTCTGTCGTCAACGAATTTACTAATTCCAAAGCTCACATGCTGACAGATCGGAAGAGCGTCGTGTAGGGAAAGAGTGTCGCATGGGGGGTCGGGAGCTGTGGTTCGCTGGACATCACAATACTCCGGGAGTATATATGAAGGGACACAAGATTGAACGAGAATCCAGCACTCTAGCATGTACGGCTGGGATACATACATGAG
+
AABBAFF5DFBA2EGGGFFGGCFGGHHGGGHGHHFG?FGHHHHHHBFHFHFFGHHBFGFEEBEE1FGGDFHFG5FG5GGGHCDHFHGHHHHGGHGH3GHAEGFGFHGGGGGEGCG3FFHHGHHHDBGFDH@D/0/?/--9-9---..//9.:./9-..-..//9//9/////9/.----.///////9///......9;./////9....9//////../////9//////9.--;9..;.////9/9///
@M03495:530:000000000-LYBTV:1:2103:21544:3676 2:N:0:AACACCTG+CCCATGCG
ATATTTTGCCGTTGATAAACCAGTCTCCAAAGCTCACATGCTGACAGATCGGAAGAGCGTCGTGTAGGGAAAGAGTGTCGCATCGGGAGAAGATTACGGGGGTTGGTTTTCATGTGGCATAATAATAAAAATAATACACTACAACTACTTTATCACATGTGTCACACAGTTCCGAATATCTTCGAGTAGTGATGGAGTGTGTTCTGAAATGAAGAGTCTGGTACTTGGCGAACTATTACTGTTCTGCTCTA
+
AAAAAFF3DDD1AAGGFGFGGFG1FGHBDGECHHFGBGGFGFDFHH10DCGGGEF0BB/E/EEE/0D1/00/F0FF1D2E/>?///////B01B111/>///////?/0?22222?1/0?1D111111?FF0<1=1111<0011>1>/00<00=000<<=0=0<00/:.0000...:.;0000:./;;90/9090///.09;/0000;0000000.9900/////////-----//;//////////////
@M03495:530:000000000-LYBTV:1:2103:8276:3684 2:N:0:AACACCTG+CCCATGCG
ATATTTTGCCGTTGATAAACCAGCTAATTCCAAAGCTCACATGCTGACAGATCGGAAGAGCGTCGTGTAGGGAAAGAGTGTCGCATTGGGGGGGGTGGGGGTTGGTGGGGTGTTGGGGCATGTAGCCAAGGTCTGCGAACTCCGTGCACGGCAGGCACGGCACATCGGTCCAAGTTGGTACACGCTCCTCCGCATGTGGTAAAGGACTAATGAACGTCGATCCTGCGGGGAGTGTGGAATAATATGTATGT
+
3AABBFF5FFBAGEGFFGGGGGHHHHHHHGCHHHFBGCHHHHF3GGAADGHHHFGGGGEGH?EEEAEAFGHGCAFGGGFG5FAGCA133?/>--9--------99.:.--.-9.;.--.-..;/;///:..9//9/---;9//.9;.9/.-99--...9--9-./;....-/////9/.;;//;9A..BF9.9-:.9/;9/////9.//////:/.;.9-..9//9--999-../9.////9/////;///
@M03495:530:000000000-LYBTV:1:2103:14714:3699 2:N:0:AACACCTG+CCCATGCG
ATATTTTGCCGTTGATAAACCACCCTCGCCCTCCAAAGCTCACATGCTGACAGATCGGAAGAGCGTCGTGTCGGGAAAGAGTGTCGCATAGGGAGATATATATGTAAGTTATTCATCTGTCAAATCCTAGAATTATATCATACCTGCTCCAGCAATCACGACCTGAAGTCTGAGGAAACCATCACCCCTTGTGACTTCGAAGAGGTGGTGGATAAGGGTGCTAGTGTTCAGTCTTTCATCGCAAGGTTGAC
+
ABBBBFFFFFBBGGGGGGGGGGAFE4A2EGAEE?HFHB2333BF5BA55FAECF5AA1EF111201>00>1?>>/>>?B3B@3F41FE//B30BE/34B44B4F4444?4B44433?BB33B333F2DG3?@F>F2F22F22222@CB1F110CBG1FF/<->.001<FBD0=0.<CBBGGEGE<CFG.:/000;0;CE.FF?F?99.....:0;9F...:900;B0000;00/9B//B/9...-.;/./;
@M03495:530:000000000-LYBTV:1:2103:18395:3728 2:N:0:AACACCTG+CCCATGCG
ATATTTTGCCGTTGATAAACCAGCTAATCCTGAAAAAAAAATCAAAGCTAAAAACTACAATGCTAAGACCACGTTGTGACTGCTATCAAAGTTAGATATATATGTAAATTATTCATCTGTCAAATCCTAGAATTATATCATACCTGCTCCAGCAATCACGACCTGTAATGGTTTAGTGGGTTGTTCACTGTTTCTGAACAATGAAGATAGTTGTCCAGCTTCCAAAAAGTTTATTGTGTTTTCTAGTGGAG
+
A11A133FF1>11113B31BF000G113133B1AB100A/AGFD1G1011D11BAFF1G11FGGH21BE00>//0>F/FHB1FGGFEG2@EEFGFGHFHFGFHEFDBGH2FEGHEGFBGGFHG1EF<EFFDFH1DF>GHFHHBBGF0G1FFGFHGGHHHGCCG/GGHGHHE?GGGG1FGF>.@..<FGGHHH<DGHHB/</<GB0D0G0CGHHFECCHE00C/G0;.;C:BFFGGEC0CBFFFGFFGFF0C
@M03495:530:000000000-LYBTV:1:2103:14215:3744 2:N:0:AACACCTG+CCCATGCG
ATATTTTGCCGTTGATAAACCAGGACTCAGGCTGGACCAAAGCTCACATGCTGACAGATCGGAAGAGCGTCGTGTAGGGAAAGAGTGTCGCATTGGGTGTAGATCTCGGGGGTGGCGGGGGCGATTGGGGAATAAATAATAGGAAAGAAGAGAGGAGCTCGCAGGAGGCGTCGCCCACGCATCGTACGAGATCGCTATATTATGATTTGAGAATACAGAGTAGAGGTGTGACGCTGAGTGTTCGTGTCGAG
+
ABBBBFFFFFBBGGGGGGGGGGHGHHHHHHHHHHGGHHHHHHGHFHHGHHHHHFHHHHHHHGGGGGHHGGGGEFHHHHGGHHHHHGHBGFHG?1B3?>E>3344444BF/<<</>0//---:---:...-...9B////;//////././/.....:../.9-.-....-:---9...;.-:-....-..;./.....//////////;/;9////////:/;//.9././/.9....9////...;...9
@M03495:530:000000000-LYBTV:1:2103:12666:3761 2:N:0:AACACCTG+CCCATGCG
ATATTTTGCCGTTGATAAACCAGCTAATCCTGAAAAAAAAATCAAAGCTAAAAACTACAATGCTAAGACCACGATGTGACTGCTATCAAAGTTAGATATATATGTAAATTATTCATCTGTCAAATCCTAGAATTATATCATACCTGCTCCAGCAATCACGACCTGTAATGGTTTAGTGGGTTGTTCACTGTTTCTGAAAAATGAAGATAGTTGTCCAGCTTCCAAAAAGTTTATTGTGTTTTCTAGTGTAG
+
BBCCCFFFFFBAGGGGGGGGGGHHHHHGHGHHHHHFFGGGGHFFHHHHHHHHHHGHHHHGFHHHHGHGGHHHDCHGHGGHHFFGFHEGHFHHFFFHHHHHHHHHDFGHHHHHGHHHHHHHHHHHHHHHHHHGHHHGHGHFHHHFHHHHHHFHHG2GGHHGCCGGHDFHHHHFGFHFGHGHGG@<FHGHHHFHGHBDHHFF..DFDCFFHHHHHGHBFF/0CGGC0C.CE0FGGG00;CCFGGFFFGGB0;0
@M03495:530:000000000-LYBTV:1:2103:15897:3782 2:N:0:AACACCTG+CCCATGCG
ATATTTTGCCGTTGATAAACCAGCTAATCCTGAAAAAAAAATCAAAGCTAAAAACTACAATGCTAAGACCACGATGTGACTGCTATCAAAGTTAGATATATATGTAAATTATTCATCTGTCAAATCCTAGAATTATATCATACCTGCTCCAGCAATCACGACCTGTAATGGTTTAGTGGGTTGTTCACTGTTTCTGAAAAATGAAGATAGTTGTCCAGCTTCCAAAAAGTTTATTGTGTTTTCTAGTGGAG
+
AABABFBFBFDAGEGGGGGGGGDHHFHGGHHGHFFGEEFGGHHHHHB2FGHHHGGHHG3GGGHGHEHHBGHHGCHFGFFFGG3GGGHHHHHHHHHGEBFFHFFH4FHHHGHFHHHGHHHHHHBBDHFHFHGHGHHHGHHGHHGEGGHHHHHHHHHHEGHGGGGGGHFBGGD?GEFG=FHHGGG?FH1GHFGBFHGHHBGEGHHGHGHH;::0CGHHHHHGGHHGFH.9EBFFFBFFBFB9/FFGGGGG?CA
@M03495:530:000000000-LYBTV:1:2103:12749:3789 2:N:0:AACACCTG+CCCATGCG
ATATTTTGCCGTTGATAAACCAGCTAATCCTGAAAAAAAAATCAAAGCTAAAAACTACAATGCTAAGACCACGATGTGACTGCTATCAAAGTTAGATATATATGTAAATTATTCATCTGTCAAATCCTAGAATTATATCATACCTGCTCCAGCAATCACGACCTGTAATGGTTTAGTGGGTTGTTCACTGTTTCTGAAAAATGAAGATAGTTGTCCAGCTTCCAAAAAGTTTATTGTGTTTTCTAGTGGAG
+
1AAAABF31DD1AEGGFBF1BCGCHHHHHHHHFFHHHGE?EHHGHFFGGGHG1F?1GF1FABGB@FGFDBGHGEHGHHFFFFFDHFFH2G1FGF@FHFFFE22BBBGEHHGHGHHFHHHGGHHGF1FED1FGHHHEFHHHHHFHFHHHEHHFFHGHHGG?/B<?GFG1GHF1FAGGHEHE..-<FFFDHFHGF00DGHEG..G0DG000;CG00;0GHCH0:CBCGE.;99BF0FB;999F/CBF0CBFBF
@M03495:530:000000000-LYBTV:1:2103:12549:3823 2:N:0:AACACCTG+CCCATGCG
ATATTTTGCCGTTGATAAACCACCCTCCCTGTGGTCGTTATCTTGCTCCTTCTGTCGTCAACGAATTTACTAATTCCAAAGCTCACATGCTGACAGATCGGAAGAGCGTCGTGTAGGGAAAGAGTGTCGCATGGGGGGATGAGAAGGGTGTCGGGGAGGGAGATTGAGGAAGAAAGACGCTAGATGAAATATAGGAGAGGGGGCGAGAGGTAGGTGTAGGTGCTGGAGCTCGACGAATGCATTATGAGTGT
+
BCBCCFFFFFBBGGFGGGGGGGGGGHHGGHHHHHHHGGGHHHHHGHHHHHHHHGHHGGGHGHGGGHHHHHHHHHHHHHHHGGHHHGHHGHHHHHHGHHHGGDGGHGHGGGGGGHFHHGHHHHGHGF33<F<C/?FA/--../990/...:-/.-----9-.9.////////../////.-...::/9//9/;////;....:9------.///./9;//////://A././9-----.///////////:/
@M03495:530:000000000-LYBTV:1:2103:17626:3840 2:N:0:AACACCTG+CCCATGCG
ATATTTTGCCGTGATAAACCAGCTAATCCTGAAAAAAAAATCAAAGCTAAAAACTACAACGCTAAGACCACGATGTGACTGCTATCAAAGTTAGATATATATGTAAATTATTCATCTGTCAAATCCTAGAATTATATCATACCTGCTCCAGCAATCACGACCTGTAATGGTTTAGTGGGTTGTTCACTGTTTCTGAAAAATGAAGATAGTTGTCCAGCTTCCAAAAAGTTTATTGTGTTTTCTAGTGGAGG
+
1>AAADF@BFD1EGGG3DFGEGEFHHHHHHFHFF1FAEEEHHGBGHBG1FG1BEHHHGE1/EAE?GHGFHHGGAE0FFH2B0FGH0GHHE@FGGHHHHHHFG2FGGGGHHHFHFHGGHHHHHFGBBGHFHHHHHHHGHHHGGGFEFHFHHHHGGH1GHGCCCCHHHGHEHHHGHHF1FFCCCCCDGHHHHHH0DGDFGBGFFHGHGFFFG0G:GGHBGFHG;B9CEGAFFGGFFFF0/CFE00;000.;..
@M03495:530:000000000-LYBTV:1:2103:15576:3871 2:N:0:AACACCTG+CCCATGCG
ATATTTTGCCGTGATAAACCAGGACTCAGGCTGGACCAAAGCTCACATGCTGACAGATCGGAAGAGCGTCGTGTAGGGAAAGAGTGTCGCATGGGGGGGAGAGGTGGGTGTGGGGGGGAGGGGTAGTAAGAAAAATGAAACAGGACAGGGGGACGCGGGAGGAGATTATTCAGGTGAGAGACAAAACATGAGCCTACCTGGTGTAGCGGACGCGGACTCTCATACAGCATTGGCTGACGTGGTGATGTGTG
+
CDCDCFFFFFCCGGGGGGGGGGGHHHHHHHHHHGHHHHHHHHGHHHHHHHGHHHHHHHHHEAFGHHHGGGFEEGGHHGGHHHHHBGBFEFGGA1C1/<<-9...0.<<..-<..--9------...<000<0/<..00000//.<./..<----9-<-----.../0:000000000.00.////...00000//</.0<.0/<000----------9/000000000/0000/0../.<..9.000:00.
@M03495:530:000000000-LYBTV:1:2103:22798:3890 2:N:0:AACACCTG+CCCATGCG
ATATTTTGCCGTTGATAAACCACCCTCCCTGTGGTGTTATCTTGCTCCTTCTGTCGTCAACGAATTTACTATCCAAAGCTCACATGCTGACAGATCGGAAGAGCGTCGTGTAGGGAAAGAGTGTCGCATGGGGGGTGGGTCTGGGAGGTGGGCGGGCAGATGTCCAAATATATGATGCAGAACACACAGCTAGCTAAGCGCTCGTGAGACGAATCTAAGACATCGTGTGTAGGATGACTGACATGTGTCAT
+
BBBCCFFFFFCAGGGGGGGGGGGGFGHGGHHGFCFFCEHGHHHHEFHHHHHHHHGGGEHGHGGGHHHHHHHHHHHHHHHHGHHHGHGGHGGHFFGHHGEEEGCBG1EEEGGHHGGFFH03B?344/?BB/0//CC--:-.////B.;-9:.-.-;---..00990:00000:0;0000090////..;..00;00;00/--.;--./.099--..00;000/00...;..0000000000;0000000009
@M03495:530:000000000-LYBTV:1:2103:21524:3904 2:N:0:AACACCTG+CCCATGCG
ATATTTTGCCGTTGATAAACCAGCTAATCCTGAAAAAAAAATCAAAGCTAAAAACTACAATGCTAAGACCACGATGTGACTGCTATCAAAGTTAGATATATATGTAAATTATTCATCTGTCAAATCCTAGAATTATATCATACCTGCTCCAGCAATCACGACCTGTAATGGTTTAGTGGGTTGTTCACTGTTTCTGAAAAATGAAGATAGTTGTCCAGCTTCCAAAATGTTTATTGTGTTTTCTAGTGGAG
+
>3AABFFFFFBAEAFFGGGGFCEDHHHFF5FGBFFFHGGGGHHGCFFHHGEHHFGGHHBFHFHFFFHF3GGHGEHF1FFGHB3@FFFHGFHH4GHBFHHHBEHHFHHHHFFHHHHFFHFHBGHHHBBGHGHFFHGHGGHHHHDGDF?FH2CFHHF222FBD?<DFFGGHFD<GFFE>1GEGGC.FGGBDGGGEFGDGGGHFHGG<:0C;C;C00:00CCCHEBHB0C0;;FGEBBFFBF99FFFGFFE.FA
@M03495:530:000000000-LYBTV:1:2103:17060:3918 2:N:0:AACACCTG+CCCATGCG
ATATTTTGCCGTTGATAAACCAGCCTCCCTGTGGTCGTTATCTTGCTCCTTCTGTCGTCAACGAATTTACTAATTCCAAAGCTCACATGCTGACAGATCGGAAGAGCGTCGTGTAGGGAAAGAGTGTCGCATGGGGTGGTGGGATGAGGGGGGGCCGTGGCTTTAAAATAATAAAATGAGATGGATCTAGGGGTTGGATTGGTTAGAGATTCGGAATGCTATCTGATACTAGGGCAGATTCTGTCACGCAA
+
BCCCBFFFFFCAGGGGGGGGGGHGGHHHGHHHHHHFGGGHHHHHHGHHFHHHHHHFGGGHDHGGGHHHHFHHHHHHHHHGHHHGCGHHHHHHHHHHHHGGFGFGFGGGGGGFGFGFFGHHHHGHGFFGGHGC/B/C<///////1<110>--:-----:--..//////////////////;/////////;..---;//:./.9.//9;/9..;.9//////9//:///://./..:99///:///..--
@M03495:530:000000000-LYBTV:1:2103:15978:3942 2:N:0:AACACCTG+CCCATGCG
ATATTTTGCCGTTGATAAACCAGCTAATTCCAAAGCTCACATGCTGACAGATCGGAAGAGCGTCGTGTAGGGAAAGAGTGTCGCATGGGGAGGAGGGATAGGAGGTGTGCGGGGAAGTACAAAACAAAAAGAAAGCTAGGCCAACGGACTTAGGTCACATCCCTCACTATTATAGTCAGATGCCTGCTGGTTCTAGTGACTCACGTCTAACGAATGTGTGTTATGGGCACTAGAAGGTAGATCCACACATG
+
BBBABFF5DFBAEEGGGGGGGGHHHHHHHHHHHHGHFHHHHHBHHHBHFHFDGGGGGGFFGCEEGEEAFGEGHHHFBE@GB@EHFA>B111>/1?///?2B33B<//3/4//<///<?11<<1?0/?<0<..0<1011100<.<.<-.--000000//000/.0/..00<000C000090000000./9/9000;B0;00000/.....//....;;/9../////:...9//;//.;/////////../9
@M03495:530:000000000-LYBTV:1:2103:10043:3951 2:N:0:AACACCTG+CCCATGCG
ATATTTTGCCGTTGATAAACCAGCTAATCCTGAAAAAAAAATCAAAGCTAAAAACTACAATGCTAAGACCACGATGTGACTGCTATCAAAGTTAGATATATATGTAAATTATTCATCTGTCAAATCCTAGAATTATATCATACCTGCTCCAGCAATCACGACCTGTAATGGTTTAGTGGGTTGTTCACTGTTTCTGAAAAATGAAGATAGTTGTCCAGCTTCCAAAAAGTTTATTGTGTTTTCTAGGGGAG
+
A?A?AFFFBFD1ECGGGGGFGGH0GHHGHHFHHFHFG?ECEHFGFHHEHHHGFHGBGACEGFGHHHGGFGHHGGHG0FHHFBGFHH0F2@GGFHHBGHHGHHHH>FGGHHHFHHHHHHGHGFFHHF1>FGGHHHHHHHHBFF1FFG011BCHBCC<GBGGGCG?G1GDGH1?1<<1FFFE.FCFC>1DDFGF<GHGBD0DCHHFFG0GG0G0<:GGHGFC:0:0:0G.:9BFGGGFBF/;B/000;0;..;
@M03495:530:000000000-LYBTV:1:2103:21157:3964 2:N:0:AACACCTG+CCCGTGCG
ATATTTTGCCGTTGATAAACCAGCTAATCCTGAAAAAAAAATCAAAGCTAAAAACTACAATGCTAAGACCACGATGTGACTGCTATCAAAGTTAGATATATATGTAAATTATTCATCTGTCAAATCCTAGAATTAAATCATACCTGCTCCAGCAATCACGACCTGTAATGGTTTAGTGGGTTGTTCACTGTTTCTGAAAAATGAAGATAGTTGTCCAGCTTCCAAAAAGTTTATTGTGTTTTCTAGTGGAG
+
AAABCFFFFFBCGGGGGGGGGGGHHHHHGHHHHHFHHGGGGHHHHFFHHHHFHHGHHHHHHHHGHHGHHHGHGGHGHHHFHFGHHGFHHFGGHHHGHHHHHHHGGHHHGHHHHHHHHHHHHHHHFHHHHGHHHHG4??DBGHBHHHG2GGCGFHCGHHHGGGGGGFHFDFEFFHHB<DFFGGGGHHFGHHHHBGHHHHFH.GH0DGFFHHHHHHHG0C/GHB/CC0:.CCFGFGGGFFFCFFFGFGFF.BA
@M03495:530:000000000-LYBTV:1:2103:14405:3969 2:N:0:AACACCTG+CCCATGCG
ATATTTTGCCGTTGATAAACCAGCTAATCCTGAAAAAAAAATCAAAGCTAAAAACTACAATGCTAAGACCACGATGTGACTGCTATCAAAGTTAGATATATATGTAAATTATTCATCTGTCAAATCCTAGAATTATATCATACCTGCTCCAGCAATCACGACCTGTAATGGTTTAGTGGGTTGTTCACTGTTTCTGAAAAATGAAGATAGTTGTCCAGCTTCCAAAAAGTTTATTGTGTTTTCTAGTGGAG
+
>ABBBFFBFFBAGGGGGFFGGGHHHHHHHGHGHFHHHGFGGHHHHFFGHGHGHHEFHHHHGHHHHHGHHBGHGEEGHGHFGFBGHHHHHHFHHHGHHHHGHHHHHHHHGGHHHGHGHHHHHHHHHHGHHHGHHHHHHHFFHFHHHHGHGHHHGGHHHFGDDGGGGGDFHHFFDHHGFFFHAFCDHHHHHFFH=DGHFGEGEFHDGGFHFCCGHF0CGFBFFF/GHFHEGFGGFFFBFBFGFFBFFF00ACE
@M03495:530:000000000-LYBTV:1:2103:21635:3978 2:N:0:AACACCTG+CCCATGCG
ATATTTTGCCGTTGATAAACCACCCTCCCTGTGGTCGTTATCTTGCTCCTTCTGTCGTCAACGAATTTACTAATTCCAAAGCTCACATGCTGACAGATCGGAAGAGCGTCGTGTAGGGAAAGAGTGTCGCATGGGGGGTAGAGATCGGGGGGGGGCGGGGGATGAGGGAAAAGCAAGGAGACTAGATGAGAGTGAGTTGTAGGAATACATTCTATTTAGTGGATGAACTCGTTATGTCTATTGCTTTCGTG
+
BB@BCFFFFFBAFGGGGGGGGGGGGHHGGHHHHHFHGGGHHHHHHHHHHHHHHHHHGGCGGHGGFHHHEHHHFFHHHHGHHHHHFHHHHEHGGHHHGFHHGGGGEGGEGGGGGHHHHGHHHHGHDG?GFG?FCFAC/-A.;00090:.-;;-9@--;----9..00/..;.;/.09/..9..0000::00900:00:09;000000009090000000900.09000000..;..000000000;000.9.
@M03495:530:000000000-LYBTV:1:2103:17864:4069 2:N:0:AACACCTG+CCCATGCG
ATATTTTGCCGTTGATAAACCAGGGACTCAGGCTGGACCAAAGCTCACATGCTGACAGATCGGAAGAGCGTCGTGTAGGGAAAGAGTGTCGCATGGGGTGTAGGTGTATGGGGTGGGGGGGGGGTCAGTACACAGAGGACGGTAAAGGAGAAAAACATGTAGTTGGTAGTGGTGTTGGTACACGTAGTTAGATGTATGTCGCTGGTAAAGGATAGTCTAGACTAGGCGCTGACGAGGGAGTGGATTGGCGG
+
3AABBFFFFFDAGGGGGGGGGGCGGGGHHHHHHHHGHHHHHHGHHHHHHHHHHHGGHHBGFAEGGGCGHGGDE>EGHHHGEAFGBF@FBEFE@F1BF/>//33333334?2B//////>---9-9.../////:.9/...--;..///:.../9.../;9//////.////./......////....9//////////9/....-////99.///////////////----....---.....//;../--
@M03495:530:000000000-LYBTV:1:2103:19709:4081 2:N:0:AACACCTG+CCCATGCG
ATATTTTGCCGTTGATAAACCAGCTAATCCTGAAAAAAAAATCAAAGCTAAAAACTACAATGCTAAGACCACGATGTGACTGCTATCAAAGTTAGATATATATGTAAATTATTCATCTGTCAAATCCTAGAATTATATCATACCTGCTCCAGCAATCACGACCTGTCATGGTTTAGTGGGTTGTTCACTGTTTCTGAAAAATGAAGATAGTTGTCCAGCTTCCAAAAAGTTTATTGTGTTTTCTAGTGGGG
+
>AA1AFF31BAAE1FGGGGFFFHH1GFGHGHHHHF10EAAEGBGHHFGHFD1G1EFGG1BBEBGGEFFHHHHGGEFHGHGFHCG12FF2DD1B2@1FHF2GFEGDEDGFHHFHHE2GHHHHHB1BBGGGFHFGHHGBFFFGHGFHHEHHHBGGFGHGGFGCGCCF11?FFB1?<FD=G0CEE@CHGDB<0=D0000FHHGAGFG=0C0;CGHHHGH0C/CF0/G:CE.;BBF0C00;CFBFGBBBBBF..-
@M03495:530:000000000-LYBTV:1:2103:8995:4085 2:N:0:AACACCTG+CCCATGCG
ATATTTTGCCGTTGATAAACCAGTCAGGAGTCCAAAGCTCACATGCTGACAGATCGGAAGAGCGTCGTGTAGGGAAAGAGTGTCGCATGGGGTGCAGGTCGTGGAGGGGGGGGTGGGGATTAAGACAGAAATATGAGATGTGGTCGTTGGCAGGAAGGGTATTCATTTGCAAGTCAGGTGTGTTGTTGATCTCGAGTCTGGAGCCGCTGAATTGGTACTCTAATGATGCTGCATCGAATCGTACATACTGT
+
?AAABFF5DFDAEGGGGGGGFEHHHHHGFGHHHHGFEHHHGHFHBFFHBGHHHHHEEECEHFGFGFGAE1EGHG3F1BCHFFGG1FEE11F11/13?003///?/?////---;----..//////9./9:B//////;///;./-;...//9-.9..../9///;FFBFF//////./9/;./.9..//;//9/.9.:///...--9-.9//9/////////////;///////;///......//9///
@M03495:530:000000000-LYBTV:1:2103:19024:4121 2:N:0:AACACCTG+CCCATGCG
ATATTTTGCCGTTGATAAACCAGCTAATCCTGAAAAAAAAATCAAAGCTAAAAACTACAATGCTAAGACCACGATGTGACTGCTATCAAAGTTAGATATATATGTAAATTATTCATCTGTCAAATCCTAGAATTATATCATACCTGCTCCAGCAATCACGACCTGTAATGGTTTAGTGGGTTGTTCACTGTTTCTGAAAAATGAAGTTAGTTGTCCAGCTTCCAACACGTTTATTGGGTTTTCTAGTGGAG
+
11>A1DFFBFDAE?GFG3G1FGECFHFHFHHFHHGAF?EEAGFFADB0DBGFBFEHFH1DG1G222BBEBGH/E/BFFGHB1F@B2EGFHH@22FHHGBFGEBHBB2GD2FGHHHGDGHGHHE1B<CFHBGHHBGFDGBGHHHHHFC1FCF1FFFHHGFFGCCGF1<<FG1110GGFGEH?F?AC1G0D<0=0<000=0=<.<F0;00;CG0CCCG0//C00CGC/....:;.FE00.=..;FFF00CFGE
@M03495:530:000000000-LYBTV:1:2103:13969:4178 2:N:0:AACACCTG+CCCATGCG
ATATTTTGCCGTTGATAAACCAGCTAATCCTGAAAAAAAAATCAAAGCTAAAAACTACAAAGCTAAGACCACGATGTGACTGCTATCAAAGTTAGATATATATGTAAATTATTCATCTGTCAAATCCTAGAATTATATCATACCTGCTCCAGCAATCAATGGTTTAGTGGGTTGTTCACTGTTTCTGAAAAATGAAGATAGTTGTCCAGCTTCCAAAAAGTTTATTGTGTTTTCTAGTGGAGGTCTTGGAA
+
1A1A1@D31B>>AA13BBA110AC1B1BBG3F1FFD00E//01FG110111111B1B1B11A01FGBBG00///B>B1@F21FHHB02BFD1FGDG222@2BF2>2F22>GD2E2FF2GFEHHD>BGFHFGFHHFHGBGHFGGC>GHEGHFHHFHGHH1FGFFFFGGDFHHA<AAAGHHGHHHBDHHGFF1<GDGGHHGHHHHHD000CBFHGHF0C::.0GBF0CHFHHBG/0;0FBBFGG?9;FB0CF;
@M03495:530:000000000-LYBTV:1:2103:21053:4185 2:N:0:AACACCTG+CCCATGCG
ATATTTTGCCGTTGATAAACCAGCTAATCCTGAAAAAAAAATCAAAGCTAAAAACTACAATGCTAAGACCACGATGTGACTGCTATCAAAGTTAGATATATATGTAAATTATTCATCTGTCAAATCCTAGAATTATATCATACCAGCTCCAGCAATCACGACCTGTAATGGTTTAGTGGGTTGTTCACTGTTTCTGAAAAATGAAGATAGTTGTCCAGCTTCCAAAAAGTTTATTGTGTTTTCTAGTGGAG
+
ABBBBFFFFFBBEEGGGCGGGGHGHHHHHHHHHCGFFGGEGHFHHHEHHHFHHFGHHHHHHHHHHFHHHHHHGGGGFGHGEGFFHHGHGBGGGHHHHHHGHHHFGGHHHHHHHHHHHHHHHHHHHGHGHFDGFHHHHHHGHHBFHHHHHGHHGHFHHHGGGGGGFDGHBGHGFHHFHFGHDFGGHEDHHHFH0DHHGH00CGHHHGHGFCHHGHHHHGHGHHCCGGAEEGGB0;FBC9CFCFEGGF9CFBE
@M03495:530:000000000-LYBTV:1:2103:15738:4222 2:N:0:AACACCTG+CCCATGCG
ATATTTTGCCGTTGATAAACCAGGACTCAGGCTGGACCAAAGCTCACATGCTGACAGATCGGAAGAGCGTCGTGTAGGGAAAGAGTGTCGCATGGGGGGTAGGGCGCGGGGGTGGGGGGGGCATGAGAGACAAAAAAATGCACCAGGCACGAGGGGGCTGCTTGTCCACAAGACCCACTGTTCCGCCATTAGATTGCAACACGACATCCGAGTACGACGAGAGGGCCGCAGCTTGTGCCACGCGTTTATGG
+
BCCCCFFFFFCBGGGGGGGGCGHGHHGHHHHHHHGFHHHHHHHHHHHHHHHHHGFHHFEGHGGGGHHHFFGGFGHHHHGFHHGGHFG4FFHEG?CG?/<<..../----;9=:9:-@---;--/.////.////..-:./////;.......9------..///.///9/..///...;///;/:..-./;9//////99.9.---;//.9-A:/;..-:-.;....-----///.9////-.----.///
@M03495:530:000000000-LYBTV:1:2103:10982:4225 2:N:0:AACACCTG+CCCATGCG
ATATTTTGCCGTTGATAAACCAGCTAATCCTGAAAAAAAAATCAAAGCTAAAAACTACAATGCTAAGACCACGATGTGACAGCTATCAAAGTTAGATATATATGTAAATTATTCATCTGTCAAATCCTAGAATTATATCATACCTGCTCCAGCAATCACGACCTGTAATGGTTTAGTGGGTTGTTCACTGTTTCTGAAAAATGAAGATAGTTGTCCAGCTTCCAAAAAGTTTATTGTGTTTTCTAGTGGAG
+
>AABBFFFFFBBGGGGGGGGGGHHHHHGHHHHCHHHHGGGGHFHHHHHHHHHHHGFHHHHHHHHHGHHH2FHGGHGBBGHBGEFFGFGGGHHHHFHGHHHGHHGHHHHHGHHHHGHHHHHFHHHHHGEHHHHHHHHHHFFHHHFEHHEFHGHGHFHFHHGGGGGFFHHGHHGFFHB=<CGEGGGHGHFEHGHDGHEBHHHHFHHHHGFFH000;GCGEGHHGCFGHGGGBFFFGGEFFCFFFGGFFFF.9A
@M03495:530:000000000-LYBTV:1:2103:20293:4270 2:N:0:AACACCTG+CCCATGCG
ATATTTTGCCGTTGATAAACCACCCTCCCTGTGGTCGTTATCTTGCTCCTTCTGTCGTCAACGAATTTACTAATTCCAAAGCTCACATGCTGACAGATCGGAAGAGCGTCGTGTAGGGAAAGAGTGTCGCATGGGGTGGGGATCTCGGTGCGGGGCGTTTGGTTGATATAAAAGATATATCTCTCTGATGCTCCTGTATGCCCCTCCTGTGATAGTATATGATTCTTGGTTCTTGATGCGCGAGTGGTGCG
+
BB?A?DFFFDDAEEEGFBGGGGGCEHCEGHHG3GAF?E2CGHHHGHFFBEFGHHHEFG1CEGFEGEHH5FFHGHGHEGHGGFFHHHHHHHGHEHHFFGHG?EG?GGHEEEEEGHHHHGFGHHGFFFFBEEGG?0//////>///11<.C<-------;--..9..90000;000.00000:F//////;//;//9///;//;/....9/////////;////////////.////////-.-;-;..9./9
@M03495:530:000000000-LYBTV:1:2103:14987:4281 2:N:0:AACACCTG+CCCATGCG
ATATTTTGCCGTTGATAAACCACCCTCCCTGTGGTCGTTATCTTGCTCCTTCTGTCGTCAACGAATTTACTAATTCCAAAGCTCACATGCTGACAGATCGGAAGAGCGTCGTGTAGGGAAAGAGTGTCGCATGGGGGGTAGGTCTAGGCGGCGTGTGGGAGACTATCAGTAAATAAATCTGTAAAGTATACAGAAACGAACATCTATGCAGCTGACAGTAGTCTACTCGTCTGTAGGTTGATCCTATTACT
+
CCCCCFFFFFCCGGGGGGGGGGGGGHFGGHHHHHGFGGGHHHHHHHHHGHHHHHHHGGGHGHGGGHHHHHHHHHHHGHHHHHHHHHHHHHHHGHHHHHHHGGGGHGGGGFGGGGHHHFHHHHGFFG?BAE@DA0??/;-.9.000000/9-----:;......00000000::0000:;0;0000000000000:0/...-90000000000/00;00;00:0000:0....:000000//00:0000000
@M03495:530:000000000-LYBTV:1:2103:8370:4300 2:N:0:AACACCTG+CCCATGCG
ATATTTTGCCGTTGATAAACCAGGGACTCAGGCTGGTCCAAAGCTCACATGCTGACAGATCGGAAGAGCGTCGCGTAGGGAAAGAGTGCCGCATCGGGCGCCCCCCCCCCCGCCCGCCCCCCCACCCCCACCCCCCCCCTCCCCTCCCCCCCCCCCCCCCCCCCCACCCCCCCCCCCCCCTCACCCCCCCCCCTCCCCCCCCCCCCACCCCGCCCCCCCCCCCCGCACCACCCCCCCCCCCCCCCCCCCCC
+
BBBBBFFFFFB?2AFFGGGCGGHGGGGHHHHCGFCEGGHHHFAGGFGFHF3FGB5GGBBDG1AEEE1BF01BE0/>/>>F31??B?434B/E////////<<<//</<------;-;A--;99-99DA--9..--@----..;:.9;EA.-;9---;@-9----9-..;-;9--9-@DDC-..9.;-9@D--9-;.;9A9>=-@;@-;A.;-9--;-@----;--9--9;A.9---;-B;FFAF-;9@FFF
@M03495:530:000000000-LYBTV:1:2103:15776:4321 2:N:0:AACACCTG+CCCATGCG
ATATTTTGCCGTTGATAAACCAGGACTCAGGCTGGACCAAAGCTCACATGCTGACAGATCGGAAGAGCGTCGTGTAGGGAAAGAGTGTCGCATGGTGGGTGGGGGGAGGTGGGGGGCGGGGGGGGGAGAATAAGAAGAATGAGGAAAAGAAAGGAGGCACTGATTGCTCAGACAGCGGGCTCTGTCAGATTCATGTACGCGGTCTGATGCGTGCGGGGCTTTGCTATGAACTGAGCACGCGTTATCCGTGG
+
ABCCCFFFFFCCGGGGGGGGGGHGHHHHHHHHHHGGHHHHHHHHHHHHHHHHHHHHHHHHGGGGGHHHGGGGGGHHHHGHHHHHHFGBFFH/E113B/>//////--;-..9-;-;---------;--..00;009/0/0000/:////9./0./.:...//0:000000/09/;.;----./00000;000000;00..--;-./090;-:AA------./000009000:;0000.-----..00;:9-
@M03495:530:000000000-LYBTV:1:2103:22584:4343 2:N:0:AACACCTG+CCCATGCG
ATATTTTGCCGTTGATAAACCAGCTAATCCTGAAAAAAAAATCAAAGCTAAAAACTACAATGCTAAGACCACGATGTGACTGCTATCAAAGTTAGATATATATGTAAATTATTCATCTGTCAAATCCTAGAATTATATCATACCTGCTCCAGCAATCACGACCTGTAATGGTTTAGTGGGTTGTTCACTGTTTCTGAAAAATGAAGATAGTTGTCCAGCTTCCAAAAAGTTTATTGTGTTTTCTAGTGGAG
+
3ABBBFFFFFBBGGGGGGGGGGHGHHHHHHHHHGHFHFGGGHHHHHBGHGHFFGGHHHHHHHHHHHHHHHHHGFGFGHHHHHEHHHEHHHHGHHHHHHHHHGHHFHHHHHHHHHHHHHHHGHHHHGHHHHHHHHHHHHHHHHHGFHHGHFGHGHHHHHHGGGGGHDHHHHHGHFHHFHHHGGGAGHHHHGGHFFGHHGGDGHHGBC;GHHHFFGHFEHHHCHGF<GG?EFFFFGGFFFFFGGGEFBFB.C9
@M03495:530:000000000-LYBTV:1:2103:18405:4344 2:N:0:AACACCTG+CCCATGCG
ATATTTTGCCGTTGATAAACCACCCCTTCTTGCCCTCCAAAGCTCACATGCTGACAGATCGGAAGAGCGTCGTGTAGGGAAAGAGTGTCGCATGGGGTGTGGTGCAGGGTGGGTGGCGGGTGTTTGCGGAGGATAAAGAAGTTGACTGAGTGGAGAACTGTCGGTTTGCACGGTGCTGTCGTTAGGATCACTGACTCACGCTTCTCGGGTCGTAAGGCACACACACTCCTGAGCTGATGAGCGCATTCACA
+
ABBBBFFBFFBBGGGGGGGGGGGGGGGHHHHHHHHHGGHHGHGHHHFGFHHHHHHHHHGHHGGEEFGHGGGFEGHHHHGFHHHEFGG@FFHGC?FCE?E///2/33B0/2/<////0/>--<-.//0---<-./00000./;000:00/0;0.9./.90000.--...000.-..-;/;/.9....///.////9:///.....//..-.9--..://........//.///.////;//9/--;.:////
@M03495:530:000000000-LYBTV:1:2103:23868:4398 2:N:0:AACACCTG+CCCATGCG
ATATTTTGCCGTTGATAAACCAGCTAATCCTGAAAAAAAAATCAAAGCTAAAAACTACAATGCTAAGACCACGATGTGACTGCTATCAAAGTTAGATATATATGTAAATTATTCATCTGTCAAATCCTAGAATTATATCATACCTGCTCCAGCAATCACGACCTGTAATGGATTAGTGGGTTGTTCACTGTTTCTGAAAAATGAAGATAGTTGTCCAGCTGCCAAAAAGTTTATTGTGTTTTCTAGTGGAG
+
BBABAFB54BA>EACD6BB4BCGEHGHCDGHGBA3522EEEG3GHHHBGF5F3BAFGFHHD335DGCD322?E0F1144@4BBGHB3FB33@BGFHFEDDGHHHF4DGFFHHHGEF4GFHDGF4G3FFBF3BGBBGBFGFHF101DFFDFBGBGBF1<@/CCCEGHG11FB1??FF1<FGEA?>FFFGFHHEBDGHG000<.DGHGFF0;:0;GCGBGCF//::0;9A;00B000BFBC/9F0;99CBA0.
@M03495:530:000000000-LYBTV:1:2103:18886:4463 2:N:0:AACACCTG+CCCATGCG
ATATTTTGCCGTTGATAAACCAGCTAATCCTGAAAAAAAAATCAAAGCTAAAAACTACAATGCTAAGACCACGATGTGACTGCTATCAAAGTTAGATATATATGTAAATTATTCATCTGTCAAATCCTAGAATTATATCATACCTGCTCCAGCAATCACGACCTGTAATGGTTTAGTGGGTTGTTCACTGTTTCTGAAAAATGAAGATAGTTGTCCAGCTTCCAAAAAGTTTATTGTGTTTTCTAGTGTAG
+
AABBBFFFFFBBGGGGGGFGGGHHHHHHHHGHHHGFHGGGGHHHHHGHHFFGFHGHHHHHHHHHHEGHHHHHGGHGGHHHHHHHHHHHGHHHHHGHHHHGHHHHHHHHHHHHHHHHHHHHHHHHGHHGHHHGHHHHHHHHHHHGHHGHFHGHHHHHHHHGGGGGHGHFGHHGHHFHGHFHGGGGHHHHGGDGGHFDGG<BFHHHGFGHHGHHHHHGHF/CHHHHCGAAE9FGGGGFBCFFFFFGFFGF0;0
@M03495:530:000000000-LYBTV:1:2103:7945:4466 2:N:0:AACACCTG+CCCATGCG
ATATTTTGTCGTTGATAAACCAGCTAATCCTGAAAAAAAAATCAAAGCTAAAAACTACAATGCTAAGACCACGATGTGACTGCTATCAAAGTTAGATATATATGTAAATTATTCATCTGTCAAATCCTAGAATTATATCATACCTGCTCCAGCAATCACGACCTGTAATGGTTTAGTGGGTTGTTCACTGTTTCTGAAAAATGAAGATAGTTGTCCAGCTTCCAAAAAGTTTATTGTGTTTTCTAGGGGAG
+
AABAAFFF45>AAFGGGBAGFEGAGFHHHHHGFE4AF?2EEF3FGB52BF55AFA3GHBGFHH5F5BF3B2GF?GF144B433@44?B@BGFH4GDGDDGFHHEBBFGH4FFDHHGEHFHFFHFF3BGFGFGFHHHBDFGHFFFGHABGBHF0F0111FADDCDF1@GGF1?1FCGHGFHDF?.GGFHHFHE<GDFHH0DHHHHHGDC0:<CCFF0::/00;:G00:.CB9CFFFG0C;/C/CGF00;C??
@M03495:530:000000000-LYBTV:1:2103:10289:4545 2:N:0:AACACCTG+CCCATGCG
ATATTTTGCCGTTGATAAACCACCCTCCCTGTGGTCGTTATCTTGCTCCTTCTGTCGTCAACGAATTTCCTAATTCCAAAGCTCACATGCTGACGGATCGGAAGAGCGTCGTGTAGGGAAAGAGGGCCGCATGGGGGGAGGCGGCGGGGGTGGGTGGGTGTATGATGAAGAAGAGTGTGATGGGAGACTGATTACGAGAGCTGTATCGGGACAGGTTAACGGGAGTCCAAGGTATACGGAGACGAGGTGGG
+
ABBBBFFDFFBAGGFGGGGGGGGGGHHGGHHHHHHHGGGHHHHHHFHHHHHHHHHHGGGHGHGGGHHD5B5D5G5GBGHDF2@3333B3@B@421>11/?EFFD0??///<<//2BG?F0/B2B////////?0FC/?-;-.---:--@A--:9..--:.:////;/////:9/.////////.....///9///..9.;./9////.--;-...9////.-..-.9////.////;;..99.:--;...-
@M03495:530:000000000-LYBTV:1:2103:10829:4545 2:N:0:AACACCTG+CCCATGCG
ATATTTTGCCGTTGATAAACCAGTGGTCGTTATCTTGCTCCTTCTGTCGTCAACGAATTTACTAATTCCAAAGCTCACATGCTGACAGATCGGAAGAGCGTCGTGTAGGGAAAGAGTGTCGCATGGGGGGTAGAGATAGGTGGGGGCGGGGGGATGTATGGAAAAGTAGGAACAGGGAATAGGACACGCGTAGACGTACTGAAGTGCTACATCATATCTCGGCATGCTTGGGGCATGATAGGTATGTATGG
+
ABCCCFFFFFBAEGGGGGGGGGHHHHGHGEGHHHGHGHHHHHGHGHHHAFGHGHGGGHHHHHHHHHHHHHHHGHHHHHHHHGHHHHHHFGHHGFGGFFGGGGGEGFFGHEEHHFHH4F4B?CEA/0?D/-9..000000/09.--:---:----../9/;///99///:///.//....//9////..----;./.....///////////;////////...--.////.;-.-;.////;/////////
@M03495:530:000000000-LYBTV:1:2103:16139:4589 2:N:0:AACACCTG+CCCATGCG
ATATTTTGCCGTTGATAAACCAGGACTCAGGCTGGACCAAAGCTCACATGCTGACAGATCGGAAGAGCGTCGTGTAGGGAAAGAGTGTCGCATGGGGTGGTGGGCTCGGTGGGGGGGGGGGTGTGTGAATCAAAAATATGAAAATAGTGGAGTGTAGAGATGATGCGTAGGGGTGGCGGTGTCTGTAGACTATGTGGGTGTTGGCGAAGTAGGTAGTTCTGCTCGGCTCGTGGTTGTAGCTGCTCGCGCAG
+
AABBCFFFFFBCGGGGGGGGGGHGHHHHHHHHHHGFHHHHHHHHHHHHHHHHHHHHHHHHHGGGGHHGGGGGEGHHGHGEGEFGHGH4BEHGG1FGG/>//////2/<//<////---------.;.//////9/..////////////./././///////////-;.-....--.----;:B/////////;///...-.../----./////;//////;9:-...-;..;;..////////.-----
@M03495:530:000000000-LYBTV:1:2103:13550:4592 2:N:0:AACACCTG+CCCATGCG
ATATTTTGCCGTTGATAAACCAGCTAATCCTGAAAAAAAAATCAAAGCTAAAAACTACAATGCTAAGACCACGATGTGACTGCTATCAAAGTTAGATATATATGTAAATTATTCATCTGTCAAATCCTAGAATTATATCATACCTGCTCCAGCAATCACGACCTGTAATGGTTTAGTGGGTTGTTCACTGTTTCTGAAAAATGAAGATAGTTGTCCAGCTTCCAAAAAGTTTATTGTGTTTTCTAGTGGAG
+
BBAABFFFFFBBGGGGGBGFGAGHHGHFGHHGHGHHFGGGFHFHGFHGHHFHHHGHGGEFHHHHHHGHGHHHGEGGF4GHHHHHHGHHFHHHFGEGDHHF44FHDFHDHHHHHGEFHHHHFHHDGHFHHHGHFHHFFHGHHG3FHHHHHHHHHHFFC2FED@DDHFGBGFHFHGBGGHHHDCCDHHEHHBH0<G0GGF<GGHFHEG0CC0;CHHHBGCFFFGFHHFA;A0FF0CFBBFFFGFFFBB;C.0C
@M03495:530:000000000-LYBTV:1:2103:14949:4607 2:N:0:AACACCTG+CCCATGCG
ATATTTTGCCGTTGATAAACCACCCTCCCTGTGGTCGTTATCTTGCTCCTTCTGTCGTCAACGAATTTACTAATTCCAAAGCTCACATGCTGACAGATCGGAAGAGCGTCGTGTAGGGAAAGAGTGTCGCATGGGGTGTAGGGCACGGTGGGGGGGGGGGGGTTGGGGTAAGAAAAGGTGGACACTGAGTGGGTCGGGGTGTGCAGACGGATTGGGGATAGGTCGGTAGTACTGTTGTTGTGCGTGATGTG
+
ACBBBFFFFFDCGGGGGGGGGGGGGHHGGHHHGHHHGGGHHHHHHHHHHHHHHHHHGGGHGHGGGHHHHHHHHHHHHHGHGHHHHHHHHHHHHHHHHHHHGGGGHHHGGGGGGHHHHGHHHHGHBF3BEHCF?FGD?B<211/0///>/<.<----:-9---------../00:///.90..00.0000;0...9---;:--.00;;.-..../;.-../0/:0---..:0000000/;./.0;9../000
@M03495:530:000000000-LYBTV:1:2103:12213:4650 2:N:0:AACACCTG+CCCATGCG
ATATTTTGCCGTTGATAAACCAGTCTCCAAAGCTCACATGCTGACAGATCGGAAGAGCGTCGTGTAGGGAAAGAGTGACGCATGTATCGATGATATTGGCGGGTCTGGTCAAAATACTTGCCACCATTAAATACTATTTGGTCTGAACCAGAATTCGGATTGAAATCTGAAGTGTGAGAAGTGGATCTTGATGTCATTGAGCCCGAGACAGGCTTGCCCAGACGCGGGGGATTCTGTTTCCAACTTCCCTC
+
A11A1DF31D@>11ABGDGD1GHHHHHGHG1B0FGCGHFGFFFGHHHH11F//A/BBA/AAAEEAGGFA00>>0B@@1D?>/B/122@///2122B2B10//></00G112BD11112211<110?1@2G1?GFD1@?@DFF1GCFF1.<GFC11<<0.<.<00<00=<<000<<0:0C0/;C00::;00;GG0<0000000;.----.//.../;./09.---------9-//;/B///;///;;//;/-
@M03495:530:000000000-LYBTV:1:2103:10131:4666 2:N:0:AACACCTG+CCCATGCG
ATATTTTGCCGTTGATAAACCAGGACTCAGGCTGGACCAAAGCTCACATGCTGACAGATCGGAAGAGCGTCGTGTAGGGAAAGAGTGTCGCATGGGGGGGAGAGATAGGGGTTAGGCGGGGCAGTAGAGACAAAACGGATACAGGCAACGATGGTATCTGTATTTATAGGCAATAGTATAGCATGGCGAGTATGTGTGAGCATAGTGTATTACACTGATTACTAGGTCGTGTGATTAGAAGTGACTGCATT
+
3>AAAFFFFFBBGGGGGGGGGGGGHHHHHFGHHG2GFFHHHHHHHHHHHGHHHHHHHHHHHGEGEFHHEEGFEFHGGHEEHHGGHBF4FFHCFFG1?/<---..9//9/.:.-..//------.////////9/..-....////....-....://///:/;/////////.////////////.9---:./:///./////////:///////////////;//;B--...9:////////9/////99
@M03495:530:000000000-LYBTV:1:2103:12815:4780 2:N:0:AACACCTG+CCCATGCG
ATATTTTGCCGTTGATAAACCACACTTCTTGCCCTCCAAAGCTCACATGCTGACAGATCGGAAGAGCGTCGTGTAGGGAAAGAGTGTCGCATGGGGTGTAGATCTCGGTGGTGGTCGGAGTGCGCGTAGAAAAAAAAAATCAAGAGCCGGAAGGACATGGTGTGAGCGCAAATAGGAATAGATGTGTTCTGCGCCTAGGTCATGTGCTGAGGTAGATGTGGTGTGCAGGAACTTGTAATTCTACAGTCTGT
+
BCCCCFFFFFCBGGGGGGGGGGGHGHHHHHHHHHHHGHHHHHHHGHHHEFHHHHHHHHGHEGGGEGFGGGGGGFGHEGHHHHHHFF4BEHEGEB1?>E>3B444440/<??//?/2>////02///////<1?0->---.00000./.----.;../00/0;..000-:---000000000000009/0000--...//00000000090../:0900000/.:.000../.09:00000009;0090;09
@M03495:530:000000000-LYBTV:1:2103:24615:4800 2:N:0:AACACCTG+CCCATGCG
ATATTTTGCCGTTGATAAACCAGCTAATCCTGAAAAAAAAATCAAAGCTAAAAACTACAATGCTAAGACCACGATGTGACTGCTATCAAAGTTAGATATATATGGAAATTATTCATCTGACAAATCCTAGAATTATATCATACCTGCTCCAGCAATCACGACCTGTAATGGTTTAGTGGGTTGTTCACTGTGTCTGATAAATGACGATAGTTGTCCAGCTTCCAAAAAGTTTATTGTGTTTTCTAGTGGAG
+
>AA?AFBF1D@ACEGGDG11B0ACFDFH1DBG1FB1B0/AEH111A1BBG1GGD/C1EGFFFFHBFGFBCGHF?GA0B2B@10@120F2GFHBGEBGG22FGG21BBF1BEGD2>F2BF2BF1B1B1FGBBG2FBF>G2>FBDFFHFHFB11GFFH1F1??<<<C1?GBFG<101<>1>>CCCEHHHH0<D0000000=0<=G=0....:;;G00;0:G00;/0;;A.;0CBFBF00;F/9CB009CBAB?
@M03495:530:000000000-LYBTV:1:2103:23964:4800 2:N:0:AACACCTG+CCCATGCG
ATATTTTGCCGTTGATAAACCACCCTCCCTGTGCCCTCCAAAGCTCACATGCTGACAGATCGGAAGAGCGTCGTGTAGGGAAAGAGTGTCGCATGGGGGGGGGGGCTGGGGGGTCGGTGGGGGAGTCGAGACAAAGAAAAAAGTGATATGGGCAGTGTGATTCGTGGCCCACGGGAGATGTATCGCATGTGTAACCTGCTGACGCATTGTCGAGAAGATGTCGCTGACCTATATTGCGTCAGACGTGTCTT
+
CDCCCFFFFFCBGGGGGGGGGGGGGHHGGHHHHHHHHHGHHHHHHHHHHFHHGHHHHHGGHHGGGGHGEGEFG>EGHHHGBHGHHH@FBFFHGFE?1?><-------..9-;--.9--..-----./-.-..//://.//.-.00000000../.:0000000.:..-....:;-.-./000;0...;.:0000000..:00/..-:.000..;../0000:....://;0000000..-..00-.9//:0
@M03495:530:000000000-LYBTV:1:2103:24527:4843 2:N:0:AACACCTG+CCCATGCG
ATATTTTGCTGTTGTTAAACCAGCTAATCCTGAAAAAAAAATCAAATCTAAAAACTACAATGCTAAGACCACGATGTGACTGCTATCAAAGTTAGATATATATGTAAATTATTCATCTGTCAAATCCTAGAATTATATCATACCTGCTCCAGCAATCACGACCTGTAATGGTTTAGTGGGTTGTTCACTGTTTCTGAAAAATGACGATAGTTGTCCAGCTTCCAAAAGGTTTATTGTGTTTTCTAGTGGAG
+
AA?1>D33D3@D111A3BD11GFAFHHF1DF11BA1FA0AA01F112BF2GHF1ACF11AF11D2A1FBGFEAEGC01F@GHEFG20B21B@FG2FD@2GHHBGF2@EGBGHF22BFB12BB>12B1FG11B21>F2>FGFFH0GBGC1<11FBB<<C1//BCCCFG1?BG<G01?1?0?.>@.<=111<<<==GHEHEFHFDG0..<C.0;;;00CGBCC0/<00C/.99;CFFB90;/:/09;;CBF0.
@M03495:530:000000000-LYBTV:1:2103:19216:4862 2:N:0:AACACCTG+CCCATGCG
ATATTTTGCCGTTGATAAACCAGGACTCAGGCTGGACCAAAGCTCACATGCTGACAGATCGGAAGAGCGTCGTGTAGGGAAAGAGTGTCGCATGGGGGGTAGGGAGGGGTGGGTGGGGGGGCATGGAGGTCACAGATGAGAAAGGCTGGGGGGAGGTAGTGAAATATAGAGAGTACGTGCTGACGACACTATGTGCAGAGAATGGTAGAGCAAATGTATGTCACAGCGGTAGTGTAATACGATAGTTAGAT
+
ABCCCFFFFFCCGGGGGGGGGGHGHHHHHHGHHHGHHHHHHHHHHHHHHHHHHHHHHHFHHGGGGHH2EFFEFFHHGHGHHHHHHBFBGFHED11??/<C..../.-;;.:;-.;--;-:---/.90/../:0900;0000000..0...----999000/000:00000;0.000.//9;:0/.;---0/:0000000./009000;0000/00000:0000000;-;...9/000000.....0:0000
@M03495:530:000000000-LYBTV:1:2103:23850:4871 2:N:0:AACACCTG+CCCATGCG
ATATTTTGCCGTTGATAAACCACCCTCCCTGTGATGTTGTTTTTGGAATTTAAGGTAATTGTTGGCTCTAGCTGCCATAGCAATGTCACAACCACTTCTTGCCCTCCAAAGCTCACATGCTGACAGATCGGAAGAGCGTCGTGTAGGGAAAGAGTGTCGCATGGGGGGTAGTTCGTGGGGGGGGCGTGGTGAGTGAAGAAGAATGCAGAAGGAGGTGGGAGATGAGTGTGTGGTGGGACGTGGCAGTGGGG
+
BBCBBFFFFFCBGGGGGGGGGGFGGHHGGHHFHFHFFHHHHHHGGGFFHHHHHHHGFGGGHHHHGGHHHHBGHHGGHHHHHHHHGHHGHHFGGGGHHHGHHHHHHGGHHGHHHHHHHGHHHGHHFHGHGGFFGGFHHFGGGCFFCDFGCGHFFG?F1?C//?/?/.---..///.;..--:----;9--.././////////////////;.......-.../////::/.9./..-..-...-/;/:/.-
@M03495:530:000000000-LYBTV:1:2103:11541:4880 2:N:0:AACACCTG+CCCATGCG
ATATTTTGCCGTTGATAAACCAGCTAATCCTGAAAAAAAAATCAAAGCTAAAAACTACAATGCTAAGACCACGATGTGACTGCTATCAAAGTTAGATATACATGTAAATTATTCATCTGTCAAATCCTAGAATTATATCATACCTGCTCCAGCAATCACGACCTGTAATGGTTTAGTGGGTTGTTCACTGTTTCTGAAAAATGAAGATAGTTGTCCAGCTTCCAAAAAGTTTATTGTGTTTTCTAGTGGAG
+
CCCCCFFFFFCCGGGGGGGGGGHHHHHHHHHHHHHHHGGGGHHHHHFHHHGHHHGHHHHHHHHHHHHHHHHHG?GGFGHHHFFHHHBGGGHHHHGHHHHHHGHHHHHHHHHHFHHHHHHHHHHHHGHHGGGHHHHHHHHGHHHHHHHHHEGHGHHHHGHGABDFHGHHFHGFGHHH<FFHFCCGHHHGGBGHHHGHHF0DCGHHHCGHHHHHHHHEFHFFEGHFFC.AEBFGGGGGFFFGGGEFFFBB.CE
@M03495:530:000000000-LYBTV:1:2103:9954:4902 2:N:0:AACACCTG+CCCATGCG
ATATTTTGCCGTTGATAAACCAGCCTCCCTGTGGTCGTTATCTTGCTCCTTCTGTCGTCAACGAATTTACTATCCAAAGCTCACATGCTGACAGATCGGAAGAGCGTCGTGTAGGGAAAGAGTGTCGCATGGGGGGGGGGTCGGGGTGGGGGGGTGGGCTGGGGAGTAGAAAGAGAATAGGTGCTCAGAGGGCAGGTGAGGGTGAGCTTGAACATCGGGAATACAGAACGTGTATTGGCGGTGCTTATGAG
+
BCCBCFFFFFCCGGGGGGGGGGHHGHHHGHGHHHHHGGGHHHHHHHHHHHFHHGHHGGGFGHGGGHHHGHHHHHHHHHHHHHHHHHHHHHFHHHBHHHGCGGFGHGEGFEGHHHHGHHHHHHEGBDDHDG<F?A<9----9.---;99-@-9---9--./9..-.-./00000///0;0009000:0;B0.....-;00...9...000/.00000..---/0000;09.../900:0/-:---0000000
@M03495:530:000000000-LYBTV:1:2103:17427:4906 2:N:0:AACACCTG+CCCATGCG
ATATTTTGCCGTTGATAAACCACCCTCCCTGTGGTCGTTATCTCTCTCTGTCGTCAACGAATTTACTAATTCCAAAGCTCACATGCTGACAGATCGGAAGAGCGTCGTGTAGGGAAAGAGTGTCGCATGGGGAGGAGGGCTCGAGGGGGGGGGGGGGATGAAGTAAGAAGAGGTGTCAGTCTCGGCGCCAGAGGGTGGCTAGGAAGACTCGCAGTGACTGGTAGCGAGAATAGCGTGTTATGCTATGTAGA
+
ABCBAFFFFFCCGGGGGGGGGGGGGHHGGHHHHGFHGGGHHHHHHHGHHHFHGFGHGHGGGHHHHHHHHHHHHHHHHHHFHFHFHHHHGHHHHGHHGGGGFHHGGGGGGHHFHGHHHHHHGGBBFHGG/CGD/>//?///0//-.--------:;-9-..//////9////.././;/////;/..---.-.;....-../.9//..///.--../////.9///--;-.////-....;9;/////////
@M03495:530:000000000-LYBTV:1:2103:14164:4916 2:N:0:AACACCTG+CCCATGCG
ATATTTTGCCGTTGATAAACCAGCTAATCCTGAAAAAAAAATCAAAGCTAAAAACTACAATGCTAAGACCACGATGTGACTGCTATCAAAGTTAGATATATATGTAAATTATTCATCTGTCAAATCCTAGAATTATATCATACCTGCTCCAGCAATCACGACCTGTAATGGTTTAGTGGGTTGTTCACTGTTTCTGAAAAATGAAGATAGTTGTCCAGCTTCCAGAAAGTTTATTGTGTTTTGTAGTGGAG
+
1>A?AFBDFFD>ECEGGE1BGEEHHHHHHFGFHHDFFECCCGFFHHHBEDGBFFCBG11FGHHBDGHHHBGF/EEFEGFB2B0FHHHHFBGFFHHHGHFFFFHFFGHFHHHHHHHEGHF2GHGHFHHGHGEGHGFGGBGHHHD0BGEFFB1CCFGDGFH/C/AECFGFGFHD?CFGGFCC><@<>F<DG0<<0=<0<=0=.<0<G000CC;CGC00C:GCGH/:00///0;CBB;0CFBBBB.;;FFB.0.
@M03495:530:000000000-LYBTV:1:2103:20657:4968 2:N:0:AACACCTG+CCCATGCG
ATATTTTGCCGTTGATAAACCACCCTCCCTGTGGTCGTTATCTTGCTCCTTCTGTCGTCAACGAATTTACTAATTCCAAAGCTCACATGCTGACAGATCGGAAGAGCGTCGTGTAGGGAAAGAGTGTCGCATGGGGGGGAGATCTGGGTGGGGGGGGGGGGATTAGGAGAGTGTAGAGAGAACGAAGGGAGAGAGAGTGGACGGGGATGTGTGAGGTGATCAGGCGTGTATTGGTGTGAGGACAGGAGGTG
+
CCAABFFFFFCBGGGGGGGGGGGGGHHGGHHHHHHHGGGHHHHHHHGHHHHHHHHHGGGHGHGGGHHHHHHHHHHHFHHGGHHHHHHHHHHHHHGHHHHGGGGGFHHGGGGEFGHHHGHHHHGHGH3BCEDD?C/A/9--9.//;/;9/;99-CA-@-----.//////../////9//..//.....9:A...:../;A/99----9.///://./9///:/9/-.-9/////;...//./.9......:
@M03495:530:000000000-LYBTV:1:2103:15754:4988 2:N:0:AACACCTG+CCCATGCG
ATATTTTGCCGTTGATAAACCAGGACTCAGGCTGGACCAAAGCTCACATGCTGACAGATCGGAAGAGCGTCGTGTAGGGAAAGAGTGTCGCATGGGGAGGAGGGCTCGGTGGGGTGCGAGTCATATTGTAAACAAAAAAAAAATTAATACATGTGGCGTGTTGATTACAAAAAAGTGAACCCATATTGATGAATAATTGTAAAGTATAGAATACACTCCAGTACAGCATGCTTGGTTTGATTGGTTGCGTT
+
AABCCFFFFFCBGGGGGGGGGGHGHHHHHHHHHHGHHHHHHHBGHHDFHHHHHHHHHFHHHGGGGHHGGGGGGGHHHHG?GHHHH@G4BEHFF1B1?/>//?///B?//////////>/<<0<1111111111<.>C.-----::00:00::0;00.;.-...000000;9.:D.9009/.../;/9//;B///////////:///://////9/;////////9///://9//./;../://./...-9.
@M03495:530:000000000-LYBTV:1:2103:23566:4990 2:N:0:AACACCTG+CCCATGCG
ATATTTTTCCGTTGATAAACCAGCTAATCCTGAAAAAAAAATCAAAGCTAAAAACTACAATGCTAAGACCACGATGTGACTGCTATCAAAGTTAGATATATATGTAAATTATTCATCTGTCAAATCCTAGAATTATATCATACCTGCTCCAGCAATCACGACCTGTAATGGTTTAGTGGGTTGTTCACTGTTTCTGACAAATGAAGATAGTTGTCCAGCTTCCAAAAAGTTTATTGTGTTTTCTAGTGGAG
+
BABBBFF5FFAFG?GGGGGCFGHHBFFHHHHHHHGGFGGEGHHHHFGFHFFGBGGHHHHHEEGFFHFHHCGHGGHGAGEFGGGGGHHHG3DFDGFHHHGHHHHGHHHHHHHHHHHHHGGHHHHHHHFHHFFGHHHHHHGHHHFBGHHHHFHBGHHHHHHADCCFFHGGGHHHHHHHGFH.>FDGHHHGHHHHDHFHH000<DHF0D00CCGCB0CCCHHHCBGGCG..A;CFFGGFGF;CFCBFFGFGFB.
@M03495:530:000000000-LYBTV:1:2103:13323:4993 2:N:0:AACACCTG+CCCATGCG
ATATTTTGCCGTTGATAAACCACCCTCCCTGTGGTCGTTATCTTGCTCCTTCTGTCGTCAACGAATTTACTAATTCCAAAGCTCACATGCTGACAGATCGGAAGAGCGTCGTGTAGGGAAAGAGTGTCGCATGGGGCGGTGGTCGGGGTGGGGGCGGTGGTGTTACTGTAGAAGATAAAGCGAAGTAAGCATCGTACTATATCGACCTGATGTGTTGTCGGTTCTATATAGTTGACTGCGCGTGCAAGAGT
+
CCCCCFFFFFCAEEGGGGGGGGGGGHHGGHHHGHHHGGGHHHHHHGHHHHHHHHHHGGGHGHGGEHHHGHHHHHHHHHHHHGHHHHHHHHHHHHHGHHHHFGGGHHHGGGGGGGHHHGHHHHHHBGFHGHFG?FGD//>-<..<----:--:----;--.9..;////////////////9..--.//////9....://///..--..///////.;/9--..////:///9///;//.--;-..//;./
@M03495:530:000000000-LYBTV:1:2103:9488:4999 2:N:0:AACACCTG+CCCATGCG
ATATTTTGCCGTTGATAAACCAGGGACTCAGGCTGGTCCAAAGCTCACATGCTGACAGATCGGAAGAGCGTCGTGTAGGGAAAGAGTGTCGCATGGGGTGGAGATCTCGGGGGTGGGCGGGGCAGAAGAAACAGAACGAGGACGAACAGACTATCGTGCAATCTGTTCATACACAAAGTCGATATGATATGGTTCCATCTCATATCTAGTACATCAGGGGTGTGACGAGTCGATCGGAGTACTGCTGATGT
+
BCCCCFFFFFCCGGGGGGGGGGHGGGGHHHHHHHHGHHHHHHGHHGFGHHHHHGHHHHHHHHGGGGFHHCAEFEGHHHGGEHHHHH@DFFFHGG111E/>///33344B//>?////<>-----../0;9/////0/...--.-----//.00009/...000000009000000../00....;000;000:00000;00000000:0000000000.-.--.00..-./-.9.-.99;/0000000000
@M03495:530:000000000-LYBTV:1:2103:18859:5000 2:N:0:AACACCTG+CCCATGCG
ATATTTTGCCGTTGATAAACCAGCTAATCCTGAAAAAAAAATCAAAGCTAAAAACTACAATGCTAAGACCACGATGTGACTGCTATCAAAGTTAGATATATATGTAAATTATTCATCTGTCAAATCCTAGAATTATATCATACCTGCTCCAGCAATCACGACCTGTAATGGTTTAGTGGGTTGTTCACTGTTTCTGAAAAATGAAGATAGTTGTCCAGCTTCCAAAAAGTTTATTGTGTTTTCTAGTGGAG
+
ABCCCFFFFFBBGGGGGGGGGGHHHHHHHHHHHHHHHGGGGHHHHHHHHHHFHHGHHHHHHHHHHHHHHHHHGGHGHHHFHFHHHHHHFGHHGFFHHHHHHHHHHHHHHHHHHHHHHHHHHHHEHHHHHHHHHHHHHHHHHHHFHHHHHHHHHGGGHHHGGGGGHDGFHHH?GGFHHEHHGGGDHHHHGHHHHGHHHHFFFHGHFGFHHGGHHHHFGHCCHHHH0GGEGGFGGGGGGGGGGGFGEGGGFGF
@M03495:530:000000000-LYBTV:1:2103:25139:5024 2:N:0:AACACCTG+CCCATGCG
ATATTTTGCCGTTGATAAACCAGCTAATCCTGAAAAAAAAATCAAAGCTAAAAACTACAATGCTACGACCACGATGTGACTGCTATCAAAGTTAGATATATATGTAAATTATTCATCTGTCAAATCCTAGAATTATATCATACCTGCTCCAGCAATCACGACCTGTAATGGTTTAGTGGGTTGTTCACTGTTTCTGAAAACTGAAGATAGTTGTCCAGCTTCCAAAACGTTTATTGTGTTTTCTAGTGGAG
+
1>>1AFFF1@DAE1GGGBGFBFGA1FHH13DG1FG10AA/AGHHGFHGGF11B1/FDHFGF1FGG1?E/>EHC@HAC1FGFGFHBDHHD1FFHFHFH222BFGH2FBFBGHHFHFGFEF2GFGFBGFHFHGDGB1FFGH2FG1FGFFFHGB1<0@111<ECCA?G<1@DF111>1>110<>CCAC0=000=DDGFHG0<0/:<C<:0C00;00:0;CFHCFFE00;..-9;;.0;009FBFFGGE009.0C
@M03495:530:000000000-LYBTV:1:2103:16184:5029 2:N:0:AACACCTG+CCCATGCG
ATATTTTGCCGTTGATAAACCAGGACTCAGGCTGGACCAAAGCTCACATGCTGACAGATCGGAAGAGCGTCGTGTAGGGAAAGAGTGTCGCATGGGGTGTGGGGATCGGTGGTGGGGGTGGGAGTAGAACAAAAAAAAAAAAAAAGTGAGCAGTGCGGGTGCTGAGTTATAGGCAAGTGGTGGTAGAGTCTACATAGTTGTCAGATCAGATATGGGCTGGAGTGGGCGCGCGGTGGACGAGTGTGAGCAAG
+
BCCBCFFFFFCCGGGGGGGGGGHGHHHHHHHHHGGHHHHHHGHHHHHHHHHHHHHHHHHHHGGGGHHHGGGGEGHGHGGGHGHHHGHFFFHCF1BFE/E>/?/////?////////////--...01111//<..----------.000000/000--;--.;00.0:0::0:00..::00...:00000000000000000000000::::000../....;;...------9;..0---..000000/;
@M03495:530:000000000-LYBTV:1:2103:19611:5083 2:N:0:AACACCTG+CCCATGCG
ATATTTTGCCGTTGATAAACCACCCTCCCTGTGGTCGTTATCTTGCTCCTTCTATCGTCAACGAATTTACTAATTCCAAAGCTCACATGCTGACAGATCGGAAGAGCGTCGTGTAGGGAAAGAGTGCGCATGGGGTGGAGACAGAGGGGGGGGGGGTGTGAGTATATAACACAAGGAAACGATCAGATAATGCAGTTGGTCATCTGATGTGGTCTGTCTGAAAGAGGTTGCGGATGTAGATCTGTGGCTGG
+
BBBBBFFFFFB2EAGGGGGGGGGGGHHDGHHHFHAGEGGHHHGGHGFHBGHHHHHHGHHHFHGGGHHGHHHHHHHGFHGHHGHHHHHHGHHHHFHHHHHHGGGGFGGEEDEEGHHHGGHHHHHEBGHG/BD?FEF/////1/000?//-<---;-----.////9///////.....///.....//;///////;///9/////:/;////.//;/////////../...-----/////9////.....
@M03495:530:000000000-LYBTV:1:2103:7357:5101 2:N:0:AACACCTG+CCCATGCG
ATATTTTGCCGTTGATAAACCACCCTCCCTGTGGTCGTTATCTTGCTCCTCCAAAGCTCACATGCTGACAGATCGGAAGAGCGTCGTGTAGGGAAAGAGTGTCGCATGGGGTGTGGGTGCGGGGGGGGGGTGGGGACGTGTGAATGAAAAAAGAGTGCACAGCATGAACAAATCCGAATCTCAGAAGCAACCGAATGCGAAGACATGAGTCAGTCATGCCGTCGGTAGCCAGATCTACCACCGAGAAATTC
+
ABBBBFFFFFBAGGGGGGGFGGGGGHHFGGHHHGGHEFGHHGGGFGHHHGHHHHFGFHFHHHHFHGFHHHHFHHGGE1E1FGEEEEFGFFGHG?1GGHF4FBFEEEE?0///><//////////A------9---.--;././//BF///.-;..///9//.9./9////..9/;..9..///////;//9.---.//..--.;//////;/////9///-;----.;///.9///////;..---.////
@M03495:530:000000000-LYBTV:1:2103:19323:5107 2:N:0:AACACCTG+CCCATGCG
ATATTTTGCCGTTGATAAACCACCCTCCCTGTGGTCGTTATCTTGCTCCTTCTGTCGTCAACGAATTTACTAATTCCAAAGCTCACATGCTGACAGATCGGAAGAGCGTCGTGTAGGGAAAGAGTGTCGCATGGGGTGTAGATGTCGGGGGGGGGCGTGTGATTGGTGCAAACGAGAAACGACTGATCGCGGGGTCGGTGGTATTCAGACTTAATGACATACTAGTCCATCTGGTATGGCTGCTTCTACAA
+
CCCCCFFFFFCAG?GGGGGGGGGGGHHGGHHHHHFFGGGHHGHHGEHHHHHHHEHHGGGHGHGGGHHHHHHHHHHHHHHHHHHHHHHHHHHHHFGHHHHHGGGGHGHGGGGGGHHHHGHHHHFHHHGHGH?F/B/AEF<2?11111=//---;:--9--..00;:.0.0000..9...0/..-..000.:----9.---...00009000000000000000000;00000:00;000/./..00090000
@M03495:530:000000000-LYBTV:1:2103:8976:5142 2:N:0:AACACCTG+CCCATGCG
ATATTTTGCCGTTGATAAACCAGGACTCAGGCTGGACCAAAGCTCACATGCTGACAGATCGGAAGAGCGTCGTGTAGGGAAAGAGTGGCGCATAGGGAGTAGAGCTCGTGGGTCCACGGATACGTGAATAAGACATAATAAGTATGATTAATTGAATGCAGTGATTCAGCGTTATAACATTAATAATGCAAAGTAATGAGCTGAGAGGGTGGGATAAGTCTAATGTATCTGTATTCAATGCTGGGTGCAGT
+
ABBBBFFFFFBAGGFGFGGGGGHGDHHHHHCHFFDHGHHHHHHHHHHHHHGHGBGFHF5FGEFCEGHHCGDEEEHFHHGECHHHG4311>E/A/3303/>B?43433//////2/22////?</<2//222221<1111111<1?1<11@111>1<11>1111=<=1111..<..=000=0000<;000000/;00000000/0;;/...;--9//000;000000000000000000//////.;../9/
@M03495:530:000000000-LYBTV:1:2103:23964:5165 2:N:0:AACACCTG+CCCATGCG
ATATTTTGCCGTTGATAAACCAGGACTCAGGCTGGACCAAAGCTCACATGCTGACAGATCGGAAGAGCGTCGTGTAGGGAAAGAGTGTCGCATGGGGTGGAGGGGGGGGTGGGGGGCGGGGGATTAGAAAGAAAAAGGAAGAAGAGTAGGTGAAGGGACTTGGACGGGGGTGCGGTAGATAGTGGGGAGCGTGAAGTCCATAGGTGAGGGTGGTGTCGAGTGGGGCAAGGATGCGGCTGAGCTGGTACAGG
+
BCCCCFFBFFCAGGGGGGGGGGHGGHHHHHHHHHGGHHHHHHFHFHFGHHHHHGHHHHFGHGGGGHHHGGGEEEGGHFGBGHHFHDGBGEGFG1BFE/>///////-<--<@BAA;-------./000000/.//.../:<.//0.0000000000....:0000---<---.--...000000..-<-.-.9.9000000000000....9-.<.0..-0...-.-....00/-9--9<.000//0000/
@M03495:530:000000000-LYBTV:1:2103:10771:5172 2:N:0:AACACCTG+CCCATGCG
ATATTTTGCCGTGATAAACCAGGACTCAGGCTGGACCAAAGCTCACATGCTGACAGATCGGAAGAGCGTCGTGTAGGGAAAGAGTGTCGCATGGGGTGTAGAGGTCGGGGGTGGCGGCGTGATTCAAGGAAAACCATGAAACTTCGAGGTAGCGTAGAAGGATGTCGGACAAAGCAAGATCGGGCTTGGTGCGAGCGCGTTTAGCTGAGAGTAGCGCTGGCGTGGTAGTGACATTGAGGACGAGTGGCGCG
+
BBCCCFFFFFBCCFGGGGGGGGGHHHHHHHGHHGGHHHHHGHHHHHGHHHHHHHHHHHHHEEGGHGHGGGGFFEFGHGHHHHEHBGFGGHEFE1?EE>/3?43232////////0------.:000000;:///..000000;00../-:;00-..-.0;..;000.--:-.://0/9/;0..-9-.-.0.;-.--:;----.00090.009000-9.;-.-.--9000:00000000/0.-:9..9.-.-
@M03495:530:000000000-LYBTV:1:2103:6381:5175 2:N:0:AACACCTG+CCCATGCG
ATATTTTGCCGTTGATAAACCAGGACTCAGGCTGGACCAAAGCTCACATGCTGACAGATCGGAAGAGCGTCGTGTAGGGAAAGAGTGTCGCATTGGGGGTATTCAGCGGGGGTTTGCGTGTTATTCTTCTTTTTACGCGGGGGAGGGCGAGGTACTCCAGCATGCGATCCCAGCGGTAGTGGGCGACGTTTCGAGGGCTCCTGCGCTAGCACAGCCGCGAGCGGCGTGGGAAGGGGTCAGGGTAGTCTGGC
+
A?AAAFFF1DDAEGGGFGGGGG0FGFEGGHCGAHEBFB0F/F0FEGEGGFFGHBGHGFG1GEFGG0BGCFG@EAGBDG/BGFGHFHE@B>C/?/BBF////122221//B/<<@..1-<<<.<=000==0=0;0C0:.------99;9-----/;//9/9/BF//------//------;9:A-@-----//9--;-;---//9-9-9-9/9-------9--9-;------/----:-----9/-9/////
@M03495:530:000000000-LYBTV:1:2103:14663:5218 2:N:0:AACACCTG+CCCATGCG
ATATTTTGCCGTTGATAAACCAGCTAATCCTGAAAAAAAAATCAAAGCTAAAAACTACAATGCTAAGACCACGATGTGACTGCTATCAAAGTTAGATATATATGTAAATTATTCATCTGTCAAATCCTAGAATTATATCATACCTGCTCCAGCAATCACGACCTGTAATGGTTTAGTGGGTTGTTCACTGTTTCTGAAAAATGAAGATAGTTGTCCAGCTTCCAAAAAGTTTATTGTGTTTTCTAGTGGAG
+
?ABBBFFFFFBAGGGGGGGGFGHGHHHHHHHHHHHHHFGGGHHHFHHGHGHHGHGHHFHHGHHHHFHHHHHHGGHGFGGHGGBHHGHHGHFGFHHHHHGHHHHGGGHHHHHHHHHFHHHHHHGHHHHHHHHHHHHFBGHHHHHCHHFHFHFHFGHHHHHGGGGGGFHHGHHHHGHHGHHHEGCGGHHFHBDHHHHHHFBG.GHHHHFHHGGGHHGHHHBGGHHH0CE..0;FGGFGGGGGGGGGGGGEFFE
@M03495:530:000000000-LYBTV:1:2103:8856:5224 2:N:0:AACACCTG+CCCATGCG
ATATTTTGCCGTTGATAAACCAGCTAATCCTGAAAAAAAAATCAAAGCTAAAAACTACAATGCTAAGACCACGATGTGACTGCTATCAAAGTTAGATATATATGTAAATTATTCATCTGTCAAATCCTAGAATTATATCATACCTGCTCCAGCAATCACGACCTGTAATGGTTTAGTGGGTTGTTCACTGTTTCTGAAAAATGAAGATAGTTGTCCAGCTTCCAAAAAGTTTATTGTGTTTTCTAGTGGAG
+
BBBBBFFFFFBBCFGGGGGGGGHHHHHHHHGHFHHHHGGGGHHHHHGEHHHHHFEHHHHHHGHHHEHHHHHHGGHGHFHHEGGGHHFHGFHHHHHHFGHFFHHHGHHHHFGHHHHHGHHHFHHFGHHHHHHHHHHHHHHGHFH2DGHHGHFGHHGHECGFGGGGHHBHGH1?GGFB==CA.FGGGHFHHHHHHHHBHFF0GHHH=C0CG;CFHHHHHHBGFHHGF0.CDBFBBFG00;;CFFFGGG0FEBA
@M03495:530:000000000-LYBTV:1:2103:18049:5252 2:N:0:AACACCTG+CCCATGCG
ATATTTTGCCGTTGATAAACCAAAGCTCACATGCTGACAGATCGGAAGAGCGTCGTGTAGGGAAAGAGTGTCGCATGGGGGGGGGGTTTCGGGGGTGTCGGTGGTGTTAATAAAAACAGAACAAAAGAATAAAATGCTTTCTGATGCTTAACGAACGTATCTCCGTTCATCGAGACATAGAGTACTGAGCTCTGTAGATTATCTCACGACTTCACACTACGTGAGAGTATTGCTCATGTGCGATACATCGG
+
BBCCCFFFFFCBGGGGGGGGGGHHHHHGHHHHHHHHHHHHHHHHGGGCFGHGGGGEGHFGHGHHHHFHDF5DEHGG1BFA/@=---<-.0<-.9----09-99<9...00<000:<.</<0/</../..0000000000:0000000<00:0<..--..0.<00.<0/0<<B/<../<000:0000<B0<00000000000000:00..-..0:000://<.<..00<00000000000:0.<..-00<..
@M03495:530:000000000-LYBTV:1:2103:24581:5268 2:N:0:AACACCTG+CCCATGCG
ATATTTTGCCGTTGATAAACCAGGACTCAGGCTGGACCAAAGCTCACATGCTGACAGATCGGAAGAGCGTCGTGTAGGGAAAGAGTGTCGCATGGGGGGTAGGCACCGGGGGGTGTCGTGGCAGAGATTACGAAAGAGATGAAAAGTCGTATGAAGAGAGGGACTGTGTTGTATGACGATTTCATAAAAGAATGTAGATGGGTGCATGGGGTGAATTTGACAATATGTCAGTACGCGAGTACGATGACAGA
+
AAABAFFFFFBBGGCGGGFF4FGFFGGGAG4CGF?GFHGHFG2GHHHFHHGHHEHHFHEFEEE1E1E2AEE@F11FGHGFHHH32@3FBFA/E111//--.;:00..:-----9--/.9;.-9....//;:.99../..//9//////...////;/.......;9//:/../:9/B.....;///////..//99//9//./../;/...;-.//////9//////9//////..99-9./....///9/
@M03495:530:000000000-LYBTV:1:2103:18091:5284 2:N:0:AACACCTG+CCCATGCG
ATATTTTGCCGTTGATAAACCAGCTAATCCTGAAAAAAAAATCAAAGCTAAAAACTACAATGCTAAGACCACGATGTGACTGCTATCAAAGTTAGATATATATGTAAATTATTCATCTGTCAAATCCTAGAATTATATCATACCTGCTCCAGCAATCACGACCTGTAATGGTTTAGTGGGTTGTTCACTGTTTCTGAAAAATGAAGATAGTTGTCCAGCTTCCAAAAAGTTTATTGTGTTTTCTAGTGGAG
+
?AABBFF5BFDAGGGGGBDGGCGHHHHHGHHHHHHHHGGGGHHHHHHHHHFHFHFHHHFHHHHGHGHHHHHHGGEGGHGHFHFHHHHHHFHGGHEHHHHFHHHGGHHHHHHHHHHHHHHHHHHHHHHHHHHGHHHHHHHHHHGHGHGHHGFFGFGHHHHGGGGGHHHHHHGDGGFGFHHGGEGDHHGHGFGHGHHGHHFHEHHGHHGHHFG:GGHBGHBCFFCCCCC?ACFF00F000CFFGGGFGGG?0:
@M03495:530:000000000-LYBTV:1:2103:20370:5304 2:N:0:AACACCTG+CCCATGCG
ATATTTTGCCGTTGATAAACCACCCTCCCTGTGGTCATTATCTTGCTCCTTCTGTCGTCAACGAATTTACTAATTCCAAAGCTCACATGCTGACAGATCGGAAGAGCGTCGTGTAGGGAAAGAGAGCCGCATGGGATGTGCAAGAAGGTGGGGTGAACAGATTTTAAGAAAATAGACATGTTGATAACTTAGGTTTGTGGTTCAAATATCCTTGGTATTGACATGAGATCGTGTGACAGCTACGTTTTTGG
+
33AABFFFFDDAGGAFGGGD4AFGDHHGDHCBFGFDHHHHH5FGGFHFFHFHEFGFGFAF1AECFHH5BBDGAGHH5DDGH23@BGGF@FBG5BGGHH3FGDF>BB1EE?@EGFGGEFCGFA3?0</B///</0/0@/@1>21100001??///<.1<10<11>>=00=0//000<<=0000<000000:0000<0.:/;:.000000900;C0/0;0;00;00000000.9.;.000;.///../9;.--
@M03495:530:000000000-LYBTV:1:2103:7314:5319 2:N:0:AACACCTG+CCCATGCG
ATATTTTGCCGTTGATAAACCAGCTAATCCTGAAAAAAAAATCAAAGCTAAAAACTACAATGCTAAGACCACGATGTGACTGCTATCAAAGTTAGATATATATGTAAATTTTTCATCTGTCAAATCCTAGAATTATATCATACCTGCTCCAGCAATCACGACCTGTAATGGTTTAGTGGGTTGTTCACTGTTTCTGAAAAATGAAGATAGTTGTCCAGCTTCCAAAAAGTTTATTGTGTTTTCTAGTGGAG
+
BBBBBFFBFFBBGGGGGGGGGGHHHHGHHHHGHHHHHGGFGGFGHH5AGFHFFHGGHFHHHHHHFFHHHBGGEEHEGHHHHGHEHFGHHGFHHHFHGHHHHHHHHHHFHHHHFHHGHGHHGHHGHHHGHGGHHHHHHHHGHHH2GHHHHHHFFC2FHFG?CDGDHHHGFHH?FGHFFHHHGGGGHHHHEFDDDGFH0DGHHFHFHEGGFGCCGHHGFFGFFFHEB;9.;9B0FGGGGF//B/BBBBCFFB?
@M03495:530:000000000-LYBTV:1:2103:15575:5325 2:N:0:AACACCTG+CCCATGCG
ATATTTTGCCGTTGATAAACCAGCTAATTCCAAAGCTCACATGCTGACAGATCGGAAGAGCGTCGTGTAGGGAAAGAGTGTCGCATGGGGTGGAGGGCTGGGGGGGGGGTGTATGAGTAGAGTAAAAAATAAAGATGAGGGTAGTGGTGGCAACGGTGAGGCTTGCGGTGGGACGGCCGTGAGTGAAGTTCGATTGGGTGTGAGCTGTGCACAGTTAGTTGCGCATGGAGAAGATACTGAGCTCCAACTCG
+
BCCCCFFFFFCCGGGGGGGGGGHGHHHHHHHHHHGHHHHHHHHHGHHHHHGHHHGGGGGGHGGGGEFGFFFGFHHHHHHH5FEHCG1?1B1>/1////0/?///-;@---;-00;0000000000009;.000000;;0/../.;/:0.../0.--.9..9../-.-9;-.-..-----;-.;;0900000..;0.....-.000000/0000/09000000---..90/0./9000:0000000000/0.
@M03495:530:000000000-LYBTV:1:2103:12989:5331 2:N:0:AACACCTG+CCCATGCG
ATATTTTGCCGTTGATAAACCAGTCACAACCACTTCTTGCCCTCCAAAGCTCACATGCTGACAGATCGGAAGAGCGTCGTGTAGGGAAAGAGTGACGCCTGAAGAGCGTCGTGGAGGGAAAGAGTGGTCCCAGATGGGAATAGAGAGGTGGGGTGCGGATTCAGTAGATAGAAGACATGACGTACTAATGAATTGCTGTGTAATAGATGAGTAGATACACACTGATCATCGACCACCATGTCATAGTTGTG
+
BBBBBFFFFFBAGGGGGGGGGG4BF4FF42A22BGHBG5B3FH2A23532BG333AF355DF33FHC11111B12E11>>E12@31F1113B433411/?F03B3F0E/?<>///?///B/B00@@/11@011/<11?01011111/<1<<--<-.----.:00000<000::0///000/....:00000000000;0/;0;000000;000000000//.://9//////---...//:/9//;////.
@M03495:530:000000000-LYBTV:1:2103:6619:5374 2:N:0:AACACCTG+CCCATGCG
ATATTTTGCCGTTGATAAACCACCCTCCCTGTGGTCGTTATCTTGCTCCTTCTGTCGTCAACCTTCTTGCCCTCCAAAGCTCACATGCTGACAGATCGGAAGAGCGTCGTGTAGGGAAAGAGTGGCGCATGGGGTGTGGGGCGGGGAGGGGGGTGGGGCTGGAAGGAGACGAATAGAAACAGTGAATCGTTGGCAGGGACATTGTCTAGCAGATGACACTATAGGGGAGATCTGACTAAGAGTACGTCAAC
+
CCCCCFFFFFBCGGGGGGGGGEGGGHHGGHHHHHGFEEGHHHGHHHHGHHHHHHHHGGGHDHHHHHHHFHHHHHGFG5GHHFGHFHHHGHGHHHGFHHGEEGHHHGGGGGGGHHHGHHHHFHGF/?@?CD/F/<////////---;-=A--9--9---.-9;.09......--.99000///00000;.9;/.00.--...00000000000/0090000/0000..:-./00000000090;00./.:.0
@M03495:530:000000000-LYBTV:1:2103:23198:5375 2:N:0:AACACCTG+CCCATGCG
ATATTTTGCCGTTGATAAACCAGGACTCAGGCTGGACCAAAGCTCACATGCTGACAGATCGGAAGAGCGTCGTGTAGGGAAAGAGTGTCGCATTGGGGGTAGTGAGGGGGGGGGGCGGGGGCGTGGAGCAAGAGACGGAAGAGTAAAGAGTGGACGGAAGAGTGAGGCGACACCAGTCTAAGGAAGCATCGCTTCCAATCGGAAGGTCATTGACGATGTGATCTGTTGTGTCCGGCGCGAGTGGTACACTC
+
BBBAAFFFFFDAECFFGFGDGGGGCHHHGHHFHHGAFBG2FGFGBGGGHHGHH5A3BABB1E1FE1FGEEFEEE?EGFA3BEC32B@4@??/E1@3?////?33430?/<;---;-9--9------..../.;..........//////.//./;9-....;/99/..-----...//////9//:.//;...../;///..9.../////9//....;////////:9..//.----;---..;//////
@M03495:530:000000000-LYBTV:1:2103:12799:5384 2:N:0:AACACCTG+CCCATGCG
ATATTTTGCCGTTGATAAACCACCCTCCCTGTGGTCGTTATTTGCTCCTTCTGTCGTCAACGAATTTACTAATTCCAAAGCTCACATGCTGACAGATCGGAAGAGCGTCGTGTAGGGAAAGAGTGTCGCATGGGGGGGGGGGGGGGGTGGGGGGGGGGGGGGTGGAGAGAATAAGAAATAGAAGGGTAAAGGACGGGACGACAGATGAGAGTGATAAGGAAACATGCGCTCGTGTTACTGATGTGTGATCG
+
ACCCDFFFFFCCGGGGGGGGGGGGGHHGGHHHHHHHGGGHHHHHHHHHHHHHHHHGGGHGHGGGHHHHHHHHHHHHHHGHHHHHHHHHHHHHHGHHHHHGGGGGHHGGGGGGHHHHGHHHHGHGHBFFHFGAF/B/9--:-----;9-----;-;C-@----9--..0..0000000;900000...//090/9---.------/:00900:B0900000////00;..:.::...0:0000000;.00;.
@M03495:530:000000000-LYBTV:1:2103:9975:5414 2:N:0:AACACCTG+CCCATGCG
ATATTTTGCCGTTGATAAACCAGCTAATCCTGAAAAAAAAATCAAAGCTAAAAACTACAATGCTAAGACCACGATGTGACTGCTATCAAAGTTAGATATATATGTAAATTATTCATCTGTCAAATCCTAGAATTATATCATACCTGCTCCAGCAATCACGACCTGTAATGGTTTAGTGGGTTGTTCACTGTTTCTGAAAAATGAAGATAGTTGTCCAGCTTCCAAAAAGTTTATTGTGTTTTCTAGTGGAG
+
CBBCBFFFFFCAGGGGGGGGGGGHHHHHHHHGHHHHHGGGGHHHGHGFHFHHHEEHHHHHHHHHHHHHHHHHGGHEGHHHHHFHHHHHHHGFHHHHHHHHHHHHHHHHHHHHGHHHHHHHGFHHHHHHHHHGHHHHHHHHHHHHHHFFGHHFFCHHHHHGDCGGHHHHHHHGHHHGGHGECFGGHHHHHGHHHEGHHHHHGHGHBHBHHHHHHHHGHGFHHHHEHH.ED0FFFGGGGF9BBFFGGGGEGF?
@M03495:530:000000000-LYBTV:1:2103:19573:5420 2:N:0:AACACCTG+CCCATGCG
ATATTTTGCCGTTGATAAACCAGCCGAAAGTACTCCAAAGCTCACATGCTGACAGAATTGAAGAGCGCCGAGTAGGGCATGAGGGCCGCTCGGGAGAGCGTCGTGTAGGGAAAGAGTGTATATAGCAGGGTAGATCTCGGTGGCCGCCGTATCATTTAAAACAAGATTCGAATTCGATTCTGTGTCGTAGGCACCGTGTGTTACAAGTGATCGGTGTATCCGCTTCCGGTGCCATTACGACAAATAATGTT
+
AAAAAFFFFFDAGGGGGGGGGGH00A000A1D22111110FG1111D11D1DB1BF111AF11D00//A//>/011/0?0B1B0/>/>///>E////</<//>C/F0FGAC?/@<<@<111F1F?1F1//00.>=111<..<.0.<@---...0<000;00::;//909.0.0.0.00000000;;.....09..------/9/////;B//-;--;//9/---9-/-----//////-9----//9;///
@M03495:530:000000000-LYBTV:1:2103:9602:5439 2:N:0:AACACCTG+CCCATGCG
ATATTTTGCCGTTGATAAACCAGTCAGGAGTCCAAAGCTCACATGCTGACAGATCGGAAGAGCGTCGTGTAGGGAAAGAGTGTCGCATGGGGGGGAGGTGAGAGGGGGGGGTGTGGCGTGAAAAACAAAAAAAACAAAAGTAATGGGCAGACGACGGACGCTCAATCGTAAACAAAAAGATAGAGATGATATATGGCTAGGCGGGGTGGTAGCGGCGCACAGGAGGTATGAGCTGTAGGACTGGGAGGAGG
+
DCCCDFFFFFDCGGGGGGGGGGHHHHHGHGBGHHHFFFFGHHHHHHHHGHHHHHHHGGGGHHGFEGFAEFHGHGHHFHHHFHBGFGFGB1AE/<--;-..0.0:.;;;----:-...-.9..00...;...---..;..;00000;../...---9-.---...0::.....00......00;0000000000000./0../----:--;000------9-/.....:0000000;00000/.....-...
@M03495:530:000000000-LYBTV:1:2103:10978:5455 2:N:0:AACACCTG+CCCATGCG
ATATTTTGCCGTTGATAAACCAAAGCTCACATGCTGACAGATCGGAAGAGCGTCGTGTAGGGAAAGAGTGTCGCATGGGGTGTGGATCTGCGGGGGGAGTGGGGGAGCCTCACAGCAACAATGTTCACGACAATGCCACATACACGCATTGGTACTATCTGGCCCATGTTGTGTGTAGCTGCTCATATGACGTGCCCAGCGTCTCGTGGGGTGTCGTGATGATAGGGACGAGCGACTCACCGGGACGGATG
+
>AABAFF5FFBAEEEGGGGGGGHDHHHHHHHHHHHHHHGFGFHD2EFEGGGCGFAEEHGGBEHHHECG5B5DAF0E?1111>>11333@B4>////---9..:--9-../././/..;...///9;//..99;B/;///.///9/9--.9/////:9//////...//:9/...../;/9;/////;////9....;/9.-..../...--.-;/..9/9/////;.;.--------.//..-9----.:-
@M03495:530:000000000-LYBTV:1:2103:15891:5490 2:N:0:AACACCTG+CCCATGCG
ATATTTTGCCGTTGATAAACCAGGACTCAGGCTGGACCAAAGCTCACATGCTGACAGATCGGAAGAGCGTCGTGTAGGGAAAGAGTGTCGCATGGGGTGGAGATCTCGGGGGGGGGGGGGTCATTGTGGTATAAACAAACGAAATAAGACAGGTAGCTATGCGAGGTCGACGTAGGCAGGCAGTCTGATCTTGTTCTGCTGTCTCACGTGTTAGGACACACCTCGCGATTATTCACGCAGAGGACATCGCG
+
CCCDDFFFFFCCGGGGGGGGGGHGHHHHHHHHHHGHHHHHHHHHHHHHHHHHHHHHHHHHHGGGGHHHGGGGFGHHHHGHHHHHHFHBFFHFG?FEG>E///33344B?//<--;------..00000./00:0000........00000;/.00000:0:0..--./9--:-...00.-.../000:0:00:00000000:0;::0.../.00/0:/./../.;--9-..00:00..;;-9.../009.9
@M03495:530:000000000-LYBTV:1:2103:20985:5505 2:N:0:AACACCTG+CCCATGCG
ATATTTTGCCGTTGATAAACCAGGACTCAGGCTGGACCAAAGCTCACATGCTGACAGATCGGAAGAGCGTCGTGTAGGGAAAGAGTGTCGCATGGGGTGGAGAGGTCGGGGGGCGGCGGGTCGTGATAATAAAATAAGAAGAAGTCAGGCGAGGGGTAACTGCAAATTGCACTTGGAAGAGTGACGTGTTGGGGAGGGTAGGGCAACGCTGTGTCTATGTCGATGGTGGCTCGCTACGTATGCGTTCATGG
+
CCCCCFFFFFCBGGGGGGGGGGHGGHHHGHHHHHGHHHHHHHCHHHBHHHGHHHHHHHHHEFGGGHHHGGGFEGHHHGGGGHHHHGFBFFFGG>CFEAE//??//3B<@G//---9--:-9---://0000090;00000/9//0000//------../0000:00000000000090/..:000.../.;.--.:--./.../...--..;/0000;0:0...0.;0...0--..:..00/09;..0000
@M03495:530:000000000-LYBTV:1:2103:24611:5599 2:N:0:AACACCTG+CCCATGCG
ATATTTTGCCGTTGATAAACCACCCTCGCCCTCCAAAGCTCACATGCTGACAGATCGGAAGAGCGTCGTGTAGGGAAAGAGTGTCGCATTGGGTGTAGGTCGAGGGGGTGGGGGCGGCTAGAATAAACAAACAACATGTGAAAATACGGCATATGAACACCTTGTTGTAATCAGCACAATGCTCACAAGTCATCAGCTTGTGGTGAGACACTGTAGAGCAATAGTCCTCCGAGATGACGCGTGCCTAACAC
+
ABABBFFFFFBAGCEGGBGGFGGGGHHGGGGGHGHHHH2GGGBGFHHHGHHHBCBFHG1FECFFEAFGFE?FGFGFFFHHF4F@B??E?1BFG/?>3?334/><///>//////-<---.;00;:0900...9...//0000;000=..--90/////9..9:///.9////:9//..;/////////./////9/////./..././/../;;/9////////;9//9/.---.//;..---..9//.//
@M03495:530:000000000-LYBTV:1:2103:10971:5602 2:N:0:AACACCTG+CCCATGCG
ATATTTTGCCGTTGATAAACCAGCTAATCCTGAAAAAAAAATCAAAGCTAAAAACTACAATGCTAAGACCACGATGTGACTGCTATCAAAGTTAGATATATATGTAAATTATTCATCTGTCAAATCCTAGAATTATATCATACCTGCTCCAGCAATCACGACCTGTAATGGTTTAGTGGGTTGTTCACTGTTTCTGAAACATGAAGATAGTTGTCCAGCTTCCACAAAGTTTCTTGTGCTCTCTAGTGGAG
+
AAAABFFBFFBAEGAGFGGGGGGHHHHHHHHHHHHH2ECECHFFFFGGHGFBHGGHHHHFFFHFFFFFHHHHECFE1GHHGEFFEDGHHDHFFFHHFBFFHBGFBFFGFBGFFHHFHFHHHH4?BGHGFGGF4FBGHFHEFGHHHHHHHHHEHFBDH2GDDGGGHF1<1?F1?GCB<FGGAFD?.GDGFF0=0DDFFFG0/<<0<0;C0C0:C0CGGFHFCFGG0/..900909;90;0C0;;0;900.09
@M03495:530:000000000-LYBTV:1:2103:23818:5604 2:N:0:AACACCTG+CCCATGCG
ATATTTTGCCGTTGATAAACCAGCTAATCCTGAAAAAAAAATCAAAGCTAAAAACTACAATGCTAAGACCACGATGTGACTGCTATCAAAGTTAGATATATATGTAAATTATTCATCTGTCAAATCCTAGAATTATATCATACCTGCTCCAGCAATCACGACCTGTAATGGTTTAGTGGGTTGTTCACTGTTTCTGAAAAATGAAGATAGTTGTCCAGCTTCCAAAAAGTTTATTGTGTTTTCTAGTGGAG
+
AAAAAFFBFBDAGGGGGGGGGGHHHHGHHCHCFHBH2EAEEFFHHD5CGFFBHFGGFHHHGBHGHFGFHHHHGGEFF4BGHF34FGHGGHHDGFHDFFFHHHHGDGHGHGHHHHHHGGFHFGDDDHHHHGF??FHHHHFHHHB2DFGHHHFEFFFHHFHD/DCGFGHHGHEFGFF11>0<EFGGHB1=FDGFGGHHF0D0<GFG0;0;0;CCFG000CCG0C/C0C..:9FF0FGF00:9FFFFB00;.0.
@M03495:530:000000000-LYBTV:1:2103:24958:5609 2:N:0:AACACCTG+CCCATGCG
ATATTTTGCCGTTGATAAACCAGTCAGGAGTCCAAAGCTCACATGCTGACAGATCGGAAGAGCGTCGTGTAGGGAAAGAGTGACGCATGGGGGGCAGGGACGGGTGGTCGCGTCAGAATGAAATACACAATGAACACGATATTGACTGTGGTGGGGCGGAAGAACTGTAGCCTAAGACGTCCGGGCTGGTGGGCGCAGGTTTGTTAGGAATAGATACCCTCAGCGTATGGTTCAGAGCAGCATAGCACGCC
+
AAABAFFF4FAAEECFFGFGBGHFDFHHHFCGB5F5BEFGGBCHHFHGHHFFGHHHGGFEGFHCEAFAE1?D3F3BGHBBGE3BE1>E1B1?/---.-<..-----;.9-----.=0000090000///.//9/99..-9.-BB/////:..;.9-.----.././///9/////99/.9.;9----.9;.;-.---9-.//...//.//9/////////.:/99;.././/:/:///9/..9/999/--.
@M03495:530:000000000-LYBTV:1:2103:15226:5614 2:N:0:AACACCTG+CCCATGCG
ATATTTTGCCGTTGATAAACCAGAGGACTCAGGCTGGACCAAAGCTCACATGCTGACAGATCGGAAGAGCGTCGTGTAGGGAAAGAGTGTCGCATGGGGGGTGGATCTTGGGGGGGGGCGGGGGGTTTATAAAGAAAAATGAAAAACAAGACAAGAAGGTGGCACGGAGATACGAGGTGACGTGGTGTGGGCGAGAGAGAGTGCAGTGTCGTATGAGACGGTGGTTAGCTTTGATGGTGCAATACGCTGCG
+
CCCCCFFFFFDAGGGGGGGGGGHHHGHHHGHHGHHHGHHHHHHGHHFHHHHHHHGHHHHGHHHGGGGAGHGEGGGGHHHHGHHHHHHGHFGEF>E11??/<--:.00:0:0.-;-@---:-------.0000:00;//..0000:....:////.///.00:.:9.-;.9/90.A.-..00:.9....9...-----....;0:900000...//0000.......0.000:0000000000;009....-
@M03495:530:000000000-LYBTV:1:2103:19938:5661 2:N:0:AACACCTG+CCCATGCG
ATATTTTGCCGTTGATAAACCAGCTAATCCTGAAAAAAAAATCAAAGCTAAAAACTACAATGCTAAGACCACGATGTGACTGCTATCAAAGTTAGATATATATGTAAATTATTCATCTGTCAAATCCTAGAATTATATCATACCTGCTCCAGCAATCACGACCTGTAATGGTTTAGTGGGTTGTTCACTGTTTCTGAAAAATGAAGATAGTTGTCCAGCTTCCAAAAAGTTTATTGTGTTTTCTAGTGGAG
+
BCACCFFFFFCAGGGGGGGGGGHHHHHHHHHHHGFFFGGGGHFFHHFHHHHFFGGFHHHFGHHHHFFHHHHHGGHG1GHGHGHHHGHHHHHHHHGGHHHHHHHHGHFHHHHHHHHHGHGHHHFFHHHHHHFHHHHHHHHHHHHHHHGHHHHG2GGHHFHGFGGGHHHHFHHHHHFHGFAGDGGGHHHGGHDFFHHHHHHHEHHHFCCBGHHFHHHHGHEHHFGFFFG.DBFGGGGGGGGGGGGFCFBFGGE
@M03495:530:000000000-LYBTV:1:2103:6571:5677 2:N:0:AACACCTG+CCCATGCG
ATATTTTGCCGTTGATAAACCAGCTAATCCTGAAAAAAAAATCAAAGCTAAAAACTACAATGCTAAGACCACGATGTGACTGCTATCAAAGTTAGATATATATGTAAATTATTCATCTGTCAAATCCTAGAATTATATCATACATGCTCCAGCAATCACGACCTGTAATGGTTTAGTGGGTTGTTCACTGTTTCTGAAAAATGAAGATAGTTGTCCAGCTTCCAAAACGTTTATTGTGTTTTCTAGTGGAG
+
BBAAAFFBFFDAGGGGGGGCGGHGHHFHGHGHHHGHFEGGEFFHFG52FFGHHBEHHGHGFHHFF53B3FFGE?CEEGGHF33BGHFFEFB@BGGHHGHHFGGHHHGHGFGHHHHHEGHHEFFE4GHD4BFGHHHHBG3HHHH2FFG3B2BF2C<GFGFGGCFG0?DGFDG1?FFGF10F<CCDHGEGBGHFH0DGF0DGA.<D0=CC00;0;CG:GC/0C0:0:0..;:CBGGFGFGCBFB9FFFF0A0.
@M03495:530:000000000-LYBTV:1:2103:12155:5693 2:N:0:AACACCTG+CCCATGCG
ATATTTTGCCGTTGATAAACCAGTCAGGAGTCCAAAGCTCACATGCTGACAGATCGGAAGAGCGTCGTGTAGGGAAAGAGTGTCGCATGGGGGGGAGAGCGTGGGGGTGGGGGGGGCGTTTGAGACAAAAGAAAGAGCAAGAGAACAGTGACTCGGTAGGCAGGGAACGTCTGTAGTAGGAATAGATTTAGTGATCGCAGACCGCATCCTTTACTCGTCTCAGCATAAGAGGTGCCACGTATTGACGACGA
+
CCCCCFFFFFCCGGGGGGGGGGHHHHHHHGHHHHHHHHHHHHHHHHHHFHHHHHHHGGGGGHHGGGGFGGHFHECHHHHHDHFGFHGG>?1?/---@...-.;----------;@--:--:./..//:/./.9/////////./////;/////.;....//.--....../.9/9/9/////9/9//////:///.9..-..9--.-////////..:.//:////////././///-.//////..---
@M03495:530:000000000-LYBTV:1:2103:18322:5712 2:N:0:AACACCTG+CCCATGCG
ATATTTTGCCGTTGATAAACCAGTCAACGAATTTACTAATTCCAAAGCTCACATGCTGACAGATCGGAAGAGCGTCGTGTAGGGAAAGAGTGTCGCATGGGGTGTAGCAGTGGGCGGGAGCGGGGGGGAGACAGAAAAAATAATGACAGTCGTGACGGAAGGTGTGTGCGGTGAGGAGATGGCTTGATGATGAGTAGCTGGATGGTGGTGCATAGGCAGGCTTGGTAGTGGGATGCTCGGGTATCGGACGA
+
BBBBBFF5FFBBGCCGGFGGGGHHHHHHGGGHHHHFHHHGHHDGHHHHHHHFHHHHHFEGFFBHFHGCFCHHFCEE?FFGHHHGHHHHHHBFBFEA@EE11EE@/BB44B?33C/</////<--<-;-9-9...///..;:/9///;9B9/.:9/;.-....;/:9..9.;.-.../..///...-.;//////://///..:/.//...////////.;../-9//;//.../..//9--.-;/.9.---
@M03495:530:000000000-LYBTV:1:2103:25238:5762 2:N:0:AACACCTG+CCCATGCG
ATATTTTGCCGTTGATAAACCAGGATCAGGTGGACCAAAGCTCACATGCTGACAGATCGGAAGAGCGTCGTGTAGGGAAAGAGTGTCGCATGGGGGGGGGAGGACGGGGGTCGTGGGGTGGATGGGTGTAGAAATGTAATGAGTGGAAGGAGGGAGAGACGTGCGGAGTATCTGAAAGTCGCGTTGGCATCAAGCTATAGTGATGGTGGGACTGTGGACTCGCTGCAGCTGAACTGAGTGGAGCTTTCGCG
+
BBBABBFFDFDBGCGGGDDGFGEFHHHHGGFGGHGHHHHH2F3FDGHHEBGDGAFBGCCE?1AGHEEEC@0BF?D3EBBGFHH@F44B1/F11?1/----99@..-9----.999.9-.--;/9../.-///;////////////.///....-..........----9//////9/99/.--9--.//://;////////9/;//9/.-99..9/.////.-...//9///////////9/.9.;//..-
@M03495:530:000000000-LYBTV:1:2103:12705:5763 2:N:0:AACACCTG+CCCATGCG
ATATTTTGCCGTGATAAACCAGCTAATCCTGAAAAAAAAATCAAAGCTAAAAACTACAATGCTAAGACCACGATGTGACTGCTATCAAAGTTAGATATATATGTAAATTATTCATCTGTCAAATCCTAGAATTATATCATACCTGCTCCAGCAATCACGACCTGTAATGGTTTAGTGGGTTGTTCACTGTTTCTGAAAAATGAAGATAGTTGTCCAGCTTCCAAAAAGTTTATTGTGTTTTCTAGTGGAGG
+
ABBBBFFBDFBBGAGGGGGGGGHHHHHHHGHHGGHHGGGGHHHHHHBGHHHHGGHHHHHHHHHGHHHGHHHGGHGHGHHHFBGHHHHHHHFGHHHHHHGHHHHHHHHHHHHHHHHHHGHHHHFHHHHHHHHHHHHHHHEHHHHHHHHHHGHFHHHHHHGDGGGHFH1GHGGHHHFFFFEAECGFHHHHGHHHHHHGGDDCHGHGHHHGFHHHHBFHFHHF0CGCG.:EBFFGFFBFFGGGGBFFB0FFBFG
@M03495:530:000000000-LYBTV:1:2103:8590:5764 2:N:0:AACACCTG+CCCATGCG
ATATTTTGCCGTTGATAAACCAGTCACAACCACTTCTTGCCCTCCAAAGCTCACATGCTGACAGATCGGAAGAGCGTCGTGTAGGGAAAGAGTGTCGCATTGGGTGTAGAGCGAGGGGGGGGTCGGAGCGGGAGGGAAAGAGAAGAACACGAGAGTACAGAGGTGAGACGCGCATGCATCTGCAGAAGCAGGCACATGGGGTTGCGACACGGAGCATCGGGTATGCTAGCTGTCAGAAGAACGATCGCTGA
+
AAAAAFFFFFBBGGGGGGGGGGHFFHHHHGGGGHHHGHHGHHBHGHHHEHHHHHGHHHHHHHHHGHGFGFG1FGHGEFFGGHHHGGGHHHHHBGBBEF/?/B3F/?/334?4<//>>//---9.------------..../..///9./..--.-////9/9././://.----..;////////:9//9/.....//...;--.-----.--.-.9/..-;-////////////////9/...9.-....
@M03495:530:000000000-LYBTV:1:2103:16695:5786 2:N:0:AACACCTG+CCCATGCG
ATATTTTGCCGTTGATAAACCACCCTCCCTGTGGTCGTTATCTTGCTCCTTCTGTCGTCAACGAATTTACTAATTCCAAAGCTCACATGCTGACAGATCGGAAGAGCGTCGTGTAGGGAAAGAGTGTCGCATGGGTGGTGGGTGTGGGCGGGTGGGTGGGGCGTAGGGGCAGAAAGGGTGAAGTAGGGTGTTGAGGGTGGGCGTGGCGGGTCTAGTCGTTGTGGGTGTCTCAGTGGGCTGAGCTATTCATG
+
BCCCCFFFFFCCGGGGGGGGGGGGGHHGGHHHHHHHGGGHHHHHHEHHHHHHHHHHGGGHGHGGGHHHFHHHHHHHHHHHHHHHHHHHGHHHHHHHHHHHGGGGFGHGGGGEFGHHGGGHGHGFDFDFDHGGCFA2/>//////<//>.<---;--..-:-.:---...--../00.....009000.:.9..00/...--.-;9-------/00:0.9:;......90000090/../...00000000;
@M03495:530:000000000-LYBTV:1:2103:9326:5805 2:N:0:AACACCTG+CCCATGCG
ATATTTTGCCGTTGATAAACCAGGCGGACCAAAGCTCACATGCTGACAGATCGGAAGAGCGTCGTGTAGGGAAAGAGTGTCGCATGGGGTGTAGGGCTCGGGGGTCGTCGGGTTGTTAACGATAAAGAGATAGCACACATGAACGCTGCTGTCCTGGAGTCATGATCTAGCGAGACGGAGACGCTAGCTCGTTAGCATTTCGCCTCAGTCTATCACGTGATGGCACTCGCGCATTAGTCATGGGTTGCTCG
+
BCCCCFFFFFCCGGGGGGGGGGHGHGGGGGHHGHHHHHHHHFFHHGGHGFHHHGEGGHFHGAFGGGGHHHGGHHFHGFF@GEHEE/?CF/</333/20//////</>-.---<<-..00<.....0;0//000000/..00000.....0000000=B.9/0000000000----.....-..-;..00:.9...0:0000/....00000;0000.;:./00//0/;.----..00;00000.:.-9009
@M03495:530:000000000-LYBTV:1:2103:20571:5867 2:N:0:AACACCTG+CCCATGCG
ATATTTTTCCGTTGATAAACCAACCTACCTGTGGGCGTGATCTTGCTCCTTCTAATTTATTAATTCCAAAGCTCACAGGCTGCCTGATCGGTAGAGCTTCGTGTAGCGAAAGAGTGCATGATGAGAATGCAGTAGTGCGGTCTGGAGGCGATGAGCGGTGAAATAATGTCACATTAGTATGTTGCAACATGTCTTGCGCGTTTAGACAAGTGTTTGGTAGATGACTAGTGCTAGTGTTAAGTCTTGTGTCG
+
>AA1>DF3B111B1A3AB111A0B0F1A01B1B0000A0/02BA2A111111B222AFG2A2BAAGD221A0A11111//B0?01B0B@>////1B11B1>B//012//>//0F>112221B22111111111112BB@B///0010////</111/-.-<1<11111=000=0000<000<0000=0.//0000;0------.00009.;000//.:00000;000;00090;//////////////-/-
@M03495:530:000000000-LYBTV:1:2103:7313:5879 2:N:0:AACACCTG+CCCATGCG
ATATTTTGCCGTTGATAAACCACCCTCCCTGTGGTCGTATCTTGCTCCTTCTGTCGTCAACGAATTTACTAATTCCAAAGCTCACATGCTGACAGATCGGAAGAGCGTCGTGTAGGGAAAGAGTGTCGCATGGGGGGTAGGTGTCGGCGGGGGGGGGCGTGGGGAAGGAGACAGAGGAGAGTAGTAGCAGTGAGGTTGTAGGTGTGTACTAAAAGCTGGAGGTATGTATTACAGAATATTAAGGACGAAAA
+
CCCCCFFFFFBBGGGGGGGGGGGGGHHGGHHHHHGHEFHHHHHHHHHGGHHHHHHGGGHGHGGGHHHHHHGGHHHHHHHHFHHHGHHGHHHGHFHHGHHGGGGHHHGGGGEFFHFHGHHHHGHHH?FFHGGG0G//:-.;.0000;--:@9-:9-;--:-----........//:/..;..000;00009000:.9//9000000.;00000000.00/...;00000000090:0000000000.-:-.-
@M03495:530:000000000-LYBTV:1:2103:15586:5893 2:N:0:AACACCTG+CCCATGCG
ATATTTTGCCGTTGATAAACCAGCTAATCCTGAAAAAAAAATCAAAGCTAAAAACTACAATGCTAAGACCACGATGTGACTGCTATCAAAGTTAGATATATATGTAAATTATTCATCTGTCAAATCCTAGAATTATATCATACCTGCTCCAGCAATCACGACCTGTAATGGTTTAGTGGGTTGTTCACTGTTTCTGAAAAATGAAGATAGTTGTCCAGCTTCCAAAAAGTTTATTGTGTTTTCTAGTGGAG
+
AABABFFFFFBBGGGGGGGGGGHHHHHHHHHHHHHHHGGGGHHGHHFFHHHHHHGFHGFHFHFHHGFHHFHHGGHGHHHHHHGFFHHHGHFHHHGHHHHHHHHHFGHHHGHHHHFHHHHHHHHHHHHHHHHHHHHHHHHHHHF2GHHHGHHHGHHHGHHFECGDHHHHHHHHHHHHFHHECFCGHHFHHHHHHHHHHFHHHHHFHHHHHGHFHHHHHGHHGHGFHH.;EFGGFGGEFFBFGF0CFGGFFB.
@M03495:530:000000000-LYBTV:1:2103:20626:5894 2:N:0:AACACCTG+CCCATGCG
ATATTTTGCCGTTGATAAACCAGGGACTCAGGCGGACCAAAGCTCACATGCTGACAGATCGGAAGAGCGTCGTGTAGGGAAAGAGTGTCGCATGGGGGGTAGGGGACGGAGGGGGGCGTGGCGAGAGTGGAGAAAATAAATGACACAGGGCATGGCCATCGAGACTTGGAATGCTTTACTCGACCTGAGCTCAACAGCTACAGATGAAGTGTAGGTTTATCAGGTATGTATACTGGGCGTACTTATCTCTA
+
A>AAADFFBFBAEA4FGGGGFFHGGGGFGFHHHECE2EFGFH2FGHAGFFHFFB2GHB5AF?EFG1FFEEEE/EGFGHGFHFFHHEGBGF/EA?FG?/:-.;.:..---..---9--9--;---;--:;./././9/9////;///9.........;//;./...////////////////..--..:./////./../9/////////////////9/////:///;B///////..--9-./////99/
@M03495:530:000000000-LYBTV:1:2103:18235:5901 2:N:0:AACACCTG+CCCATGCG
ATATTTTGCCGTTGATAAACCAGCTAATCCTGAAAAAAAAATCAAAGCTAAAAACTACAATGCTAAGACCACGATGTGACTGCTATCAAAGTTAGATATATATGTAAATTATTCATCTGTCAAATCCTAGAATTATATCATACCTGCTCCAGCAATCACGACCTGTAATGGTTTAGTGGGTTGTTCACTGTTTCTGAAAAATGAAGATAGTTGTCCAGCTTCCAAAAAGTTTATTGTGTTTTCTAGTGGAG
+
AABBBFF@FFBBGGGGGGGGGGHHHHHHHHHHHHHHHGGGGHHGHHFHFHGHHHGHHHHHHHHHHHHGHHHHGGHGHHHHHHHHHGHHHGHHHHGHHGHHHHHHHHHHHGHHHHHHHHHHGHHHHHHHGHHGHHHHGHHHHHHHHGHHHHGHHCCGFHHGGGGGFGHBGHGGHFGHGHGGGGGGHHHHHHHHFHHHEHDHFHE0GHHHCGHFHFFGHHHHHGHF0C:EGBFFGGGGGBFFGGGGGFGFFF?
@M03495:530:000000000-LYBTV:1:2103:22420:5902 2:N:0:AACACCTG+CCCATGCG
ATATTTTGCCGTTGATAAACCAGCTAATTCCAAAGCTCACATGCTGACAGATCGGAAGAGCGTCGTGTAGGGAAAGAGTGTCGCATGGGGTGTGGTTAACGGGGGTCGCCGGGGGATCAACAAAAAAAAAACAGCGAGATAAGTTAGTAGTAGCACATGCTGGGAGAGGCTGTTCGAGCGTGCCGGCAGCCTGTTGCCACCCGCTATATCTCTTCTAGTAGATAGTGCCGGTGTCAGTGCTGTCGCTGTAT
+
CCCCCFFFFFCAFEGGGGGGGGHHHHHHHHHHHHHHHHHHHHHHHHGHHHFGHHGEFC1FGGGGGEEFGHEGGHHHGGGHFGFHGG>FEE1E/1?2/434/>/>//////<//--<...0/0....--:--../.9---.0000000900:90000;00;;F0;..;...;..00../.-....--:--.;/.0000090..----.000000000000;0000;0000---9.0000000000.....00
@M03495:530:000000000-LYBTV:1:2103:14812:5904 2:N:0:AACACCTG+CCCATGCG
ATATTTTGCCGTTGATAAACCAGGACTCAGGCTGGACCAAAGCTCACATGCTGACAGATCGGAAGAGCGTCGTGTAGGGAAAGAGTGTCGCATGGGGGGGAGGTCTGGGTGGTGGGTGTCGCTTGTATGTAGAAATAATAACACATTTGAGAGATCTCAGTGTTAGCAGCAGTCATCAGCGAGTCGATGGATGACTGTGTGCACGCAGATCTGAGTGCAAGCTCTGGACTGATAGGATCTGTCCAATTGGA
+
BBBBBFFFFFBBGGGGGGGGGGHGHHGHHHHHHHGHHHHHHHGHHHHHHGHHHHHHHHHHHGGGGAHHGGGGGGHHHGGFHHHHGFGBFFHEG1F1A/---9-..;//./9-..9;.9-/...;../;//////////9/////./////.././//9/9///9/////...////////.--99-.././////9////.///.----////////////.//////;/./9/////////////9/9//
@M03495:530:000000000-LYBTV:1:2103:13337:5930 2:N:0:AACACCTG+CCCATGCG
ATATTTTGCCGTTGATAAACCACTTCTTGCCCTCCAAAGCTCACATGCTGACAGATCGGAAGAGCGTCGTGTAGGGAAAGAGTGTCGCATGGGGTGTAGGTTTGGTTGGTGGGCGTGGCGTTTTGGACGAAAAAGAAGCCGGAGTAACGTGGAGGAAGTGGTTGTGTAATATCCTGTCTATCAGGAGGACTGCGTGGTGCGGGATGGATAGAGACTGACGACTGCTGTTTACGCATGTGCGTGGCATGTGG
+
ABCBCFFFFFBBGGGGGGGGGGGHHHHHHHHHHHGHHHHHHHHHHHHHHHHHHGHHHHFGGGHHHGGGGGGEHGGGHHGHHHHHBGDHGF>B111/>3B3333?E//?/?////<//<//////0/11/>>.-<..0010----</00./....../.000;....9000;000;0;/0000000/....;./...-../-:--...////////////:.-../;://9//...9;/;/.9.--//.///
@M03495:530:000000000-LYBTV:1:2103:23646:5968 2:N:0:AACACCTG+CCCATGCG
ATATTTTGCCGTTGATAAACCAGCTAATCCTGAAAAAAAAATCAAAGCTAAAAACTACAATGCTAAGACCACGATGTGACTGCTATCAAAGTTAGATATATATGTAAATTATTCATCTGTCAAATCCTAGAATTATATCATACCTGCTCCAGCAATCACGACCTGTAATGGTTTAGTGGGATGTTCACTGTTTCTGAAAAATGAAGATAGTTGTCCAGCTTCCAAAAAGTTTATTGTGTTTTCTAGTGGAG
+
AABBBBF5BDDAEEGGGGGGGGHHHHHHHHHGHCFFGECFEHFHHHFFFHHHHHGEGFHHHHHHGHHHHBGHGFHABFGHHGFHFFFHGHHHHHHFGHHHHGHFGHHHHHHHHHHFFHHHHHHHHHEHGHHHHHHHHHHHHHHHGHHHHGHHHHHGHGHGD@FGGHGHHHHHHHHHBFFGHHGHHHHFHHHHHEHHEHFHGHHGFHHHGGHFHHHCGBFHBGHHBFEEDBFGFGGGGGFGFGFGGGGFFFE
@M03495:530:000000000-LYBTV:1:2103:21293:5977 2:N:0:AACACCTG+CCCATGCG
ATATTTTGCCGTTGATAAACCAGTCAGGAGTCCAAAGCTCACATGCTGACAGATCGGAAGAGCGTCGTGTAGGGAAAGAGTGTCGCATGGGGTGGAGGTGTCGGGGGTAGGCGGGGGATTGGAGTACAAAAAAAGAAAGTAGCAAGGAGTGGATGAGAGGAGGCAGGGGAAGATAGGAGTGATATCAGTGACTAGAGCGAGACGCTTTCGCGTGGCGAGATGATGCCATGCACTGTCGCGTGAGCAGAGTT
+
CCCCCFFFFFCAGGGGGGGGGGHHHHHHHGHHHHHHHHHHHHHHHHHHHHHGHHHHGGGGHHHGGGFEGHHHHGHHHHGHHHFFGH@A111E?///?///33//<>/////1//----.//.9///0000..--.../////////.../.;///////...9...--:....///////./99////////////;:----..-;../..--9---:--;////////////////..---../:/;.9/
@M03495:530:000000000-LYBTV:1:2103:11277:5999 2:N:0:AACACCTG+CCCATGCG
ATATTTTGCCGTTGATAAACCAGCTAATCCTGAAAAAAAAATCAAAGCTAAAAACTACAATGCTAAGACCACGATGTGACTGCTATCAAAGTTAGATATATATGTAAATTATTCATCTGTCAAATCCTAGAATTATATCATACCTGCTCCAGCAATCACGACCTGTAATGGTTTAGTGGGTTGTTCACTGTTTCTGAAAAATGAAGATAGTTGTCCAGCTTCCAAAAAGTTTATTGTGTTTTCTAGTGGAG
+
>AABBFFFFFBBCGGGGGGGGGHHHHHHHHHHHGHGHCFGGHGHHHHHHGHBGHGHHHHHHHHHHFFHGHHHEEHGHGHHHGFFHHFGGHHFFFFFHHHHHHHHFGHHGHHGFHHHHHHHGHGGHHHGHHGHHHHGHGHHHHHHGGHFHHHHGFGHHHHGFGGG0FGFFHHFGHHHHHHHGGGDHGHEDD=GHBGF0DDD.FHFHHFFGG:CGHHFHHBCGCHE:CC..99CBFFFFBBFGBFGG0BB.0A
@M03495:530:000000000-LYBTV:1:2103:21985:5999 2:N:0:AACACCTG+CCCATGCG
ATATTTTGCCGTTGATAAACCACCCTCCCTGTGGTCGTTATCTTGCTCCTTCTGTCGTCAACGAATTTACTAATTCCAAAGCTCACATGCTGACAGATCGGAAGAGCGTCGTGTAGGGAAAGAGTGTCGCATGGGGGGTTGGGCTGGGTGGCGGGGGTGTGGCGCGTTGAGAATAGAAGAACGCAGCATGCATGATATGTCATGTCTGACTGAAGCACGCGCGTGATCGCGCTGTGCTCGACACTCTTCTG
+
CCCCCFFFFFCBGGGGGGGGGGGGGHHGGHHHHHHHGGGGHHHHFHGHGGHHHHHHGGGHGHGGGHHHHHHHHHHHHGGFHGHHHHHHHHGHBGHHFHHHGEGGGHHGGGGGGHHHHGHHHHHHBFDFFHGG/F///;-----./.../9-.-;--9--@...-.-:--.0.90000000//.:---.00009B00000000009000909000000/-;:----./0.9-9--:/000.--.-0/00000
@M03495:530:000000000-LYBTV:1:2103:11490:6018 2:N:0:AACACCTG+CCCATGCG
ATATTTTGCCGTTGATAAACCAGTCAGGAGTCCAAAGCTCACATGCTGACAGATCGGAAGAGCGTCGTGTAGGGAAAGAGTGTCGCATGGGGGGGAGGTCTGGGTGTGGGGCGGGGACATATACGAAAAAGAAAGATGATTGAAGTTAGACAGGCGATCTCGAGGGAGCAAAATGGACGATGACAGGGCCCGAGGGGGTCGAAGACGTCCGGGGCGTGCCAGCCTATGCTGCGAGGTCAAGGTACACATCA
+
3ABBBFFFFFBBGGGGFFGGGGHHHGHHHGHHHHHFHHHHHHHHHHHHHHHFHHHHGGGEBGFGEGEEGGHHHGFHHHHHGHBBEGEE1F1A/>--:-..://;/:-...-.--9:--.://:/.;.A-....//;//9//////9//////...---.././9--....//9;////--..////....--9-----;.--.9./....------;-..//...////;//-9--..//////://9///
@M03495:530:000000000-LYBTV:1:2103:19965:6046 2:N:0:AACACCTG+CCCATGCG
ATATTTTGCCGTTGATAAACCAGCTAATCCTGAAAAAAAAATCAAAGCTAAAAACTACAATGCTAAGACCACGATGTGACTGCTATCAAAGTTAGATATATATGTAAATTATTCATCTGTCAAATCCTAGAATTATATCATACCTGCTCCAGCAATCACGACCTGTAATGGTTTAGTGGGTTGTTCACTGTTTCTGAAAAATGAAGATAGTTGTCCAGCTTCCAAAAAGTTTATTGTGTTTTCTAGTGGAG
+
11AAA@FFBFDAFE1B33DAE0A01FGFGAGBFFG1BEEGCH1F111B1F1BDFEGHHBFGEG2@BGHGFEF/EEC0BE2D1F11BBEFDF1F2BFFGFFDGHH2G2FD2GHHHHF2BBF2GG1B11BGH1GGHEHFHHHFHHFDD0CGHFFGHHGHHGG/BCCFF?GDDF1?GFGHDFGAEGGEGHFFHHH0=DDFG<DGGH0GCFHCGGFGFCGCGCGHH/CCCCA.0;BFF=0CFF//BFB990;.09
@M03495:530:000000000-LYBTV:1:2103:12841:6053 2:N:0:AACACCTG+CCCATGCG
ATATTTTGCCGTTGATAAACCAGCTAATCCTGAAAAAAAAATCAAAGCTAAAAACTACAATGCTAAGACCACGATGTGACTGCTATCAAAGTTAGATATATATGTAAATTATTCATCTGTCAAATCCTAGAATTATATCATACCTGCTCCAGCAATCACGACCTGTAATGGTTTAGTGGGTTGTTCACTGTTTCTGAAAAATGAAGATAGTTGTCCAGCTTCCAAAAAGTTTATTGTGTTTTCTAGTGGAG
+
AABCBFFFFFCAGFGGGGGGGGHHHGHHHFHHHHHGHEGGGHFDGHHHHGHGFFFHHCGHHHFHHHHHHGHEGEHG?DGHHGFHFGHGDGHGHHHHHHHHHGHHHHHHHHHHHHHHHHHHHHHHHHGGHFHHHHHHHHHHHHHHHGFFGHHHGHHHHFHGGGGGHHGHHHHHHHHHHHHEEFCGHGGHHHHHHHHFHHFHCGGHHFFCGGFHHHHHHHGHHB:GFHG.:CFGGG0;FFG/FC09CFFGGBE
@M03495:530:000000000-LYBTV:1:2103:9695:6070 2:N:0:AACACCTG+CCCATGCG
ATATTTTGCCGTTGATAAACCACCCTCCCTGTGGTCGTTATCTTGCTCCTTCTGTCGTCAACGAATTTACTAATTCCAAAGCTCACATGCTGACAGATCGGAAGAGCGTCGTGTAGGGAAAGAGTGTCGCATGGGGGGGAGAGAGGGGGGGGCGCGGGGCGATTGTTGTAAAGAGAAGAATCACCATCGATATAGACATGTGGATCAAGAGTAGCACGAAGGGAGGATCTCTCGAGAAGGATGTGAAGCGC
+
AABAAFFFFFDAEEGGGFGGGGFFGHHGGHHHGHEGGEGGFHBGFDFFHGGHHGHEFF1FEHGGGHHHHHHHHHHHFHHHHHHGHHHEHHHHHHHHGHFHGGGGAGFGGGG@GHHHHGGHHHFH3BBDFEGG?FGD/A>--..:9:.9--:--;-99-----:..:/..////;..///:////.///9/..-9//////////;:./;/;B////9-..:....-.:///:/./.../..////////--
@M03495:530:000000000-LYBTV:1:2103:17310:6081 2:N:0:AACACCTG+CCCATGCG
ATATTTTGCCGTTGATAAACCAGCTAATCCTGAAAAAAAAATCAAAGCTAAAAACTACAATGCTAAGACCACGATGTGACTGCTATCAAAGTTAGATATATATGTAAATTATTCATCTGTCAAATCCTAGAATTATATCATACCTGCTCCAGCAATCACGACCTGTAATGGTTTAGTGGGTTGTTCACTGTTTCTGAAAAATGAAGATAGTTGTCCAGCTTCCAAAAAGTTTATTGTGTTTTCTAGTGGAG
+
AAABAFFFFFBAEFGGGGGGGGGAHGHHHHHHGHGHHGGGGHFFHHHHHHHHGHGHHHGHHHHBHGHHFGGHGGHGHHHFGHHHHGHH4GFFGHFHBFGHFHHHBFGHHBHHHGHHHHHHHHHGHHEFGHHHGHHGHGGFHHEGHHGHDHFHHGFHFHHGGFCGHFGFHHH<FFGG1FFEGGGGHHHHHHHH=0DGFFHHHFBGHGCGHCC0;CCG0GFGGFFF;GGGGBBFFGFF09C/CFFBFGFFFFF
@M03495:530:000000000-LYBTV:1:2103:16704:6082 2:N:0:AACACCTG+CCCATGCG
ATATTTTGCCGTTGATAAACCAGGCGGACCAAAGCTCACATGCTGACAGATCGGAAGAGCGTCGTGTAGGGAAAGAGTGTCGCATGGGGGGTGGAGGAGGGGGGGGGGGGGGGGAGGAAAGAGAGAATGAAAGAGAGATAGGGAGAGGAGGGAGTGGATGGCGGTAGGGGACGTGCGCGGTAGGTCGCGGGGATATAAGGTGTGGTGCGACGGCAGTCTCTCGACGGCACATAGGCGATGTGACAGGGCGG
+
BBCCCFFFFFCAECGGGGGGGGHGHGGGGGHHGHGGGGGHHHFHHGFGHHFHHGFGEHHHGCGEEEBEGHGHHGFEHGG4FFEEE/EFF/@--:....9.9-:9---:-9;;:----.//9///.9//////////..////.9.......-..;.;///9/--9.9.:..--...-;-9....//---;-;-.////9:///..9./-.------//////./------9/////---.://///...--
@M03495:530:000000000-LYBTV:1:2103:14057:6095 2:N:0:AACACCTG+CCCATGCG
ATATTTTGCCGTTGATAAACCAGCTAATCCTGAAAAAAAAATCAAAGCTAAAAACTACAATGCTAAGACCACGATGTGACTGCTATCAAAGTTAGATATATATGTAAATTATTCATCTGTCAAATCCTAGAATTATATCATACCTGCTCCAGCAATCACGACCTGTAATGGTTTAGTGGGTTGTTCACTGTTTCTGAAAAATGAAGATAGTTGTCCAGCTTCCAAAAAGTTTATTGTGTTTTCTAGTGGAG
+
ABBAAFFFFFBAEEGGGBFB4AGHFHHGGFFGDF35AEAEFH3BCFGFHHHHEHEBFHGHHGHED5FGE2FG>>?FGHHFHHEHFHFH4F@GDHDHFGBGHHHH?FGHGFHGDGFFHHEDGHHGHBGGHHEGHFFDDGFHHFF2?G0GGFHG?FGHHGGDF@CFC?FFDHF1??CGGFGHGC-.>1>DGFDF0DHHFDGBGFHG00C0;;C0;0;<CC:G00/0C0;99;9FFB9F0;CBF/C00C;BFEE
@M03495:530:000000000-LYBTV:1:2103:7580:6095 2:N:0:AACACCTG+CCCATGCG
ATATTTTGCCGTTGATAAACCACCCTCCCTGTGATGTTGTTTTTGGAATTTAAGGCAATTGTTGGCTCTAGCTGCCATAGCAATGTCACAACCACTTCTTGCCCTCCAAAGCTCACATGCTGACAGATCGGAAGAGCGTCGTGTAGGGAAAGAGTGGCGCATGGGGGGGAGGTGAGGGGGGGCCGGGGAGCGTAGACAACAGAAAAACAGATTAACAGGAGGAGCAGTCGACACGAAGACACACACATCTC
+
BB?AAFFFFFDAEGGGGGGGGFGGGHHGFHHFGGHEDGEFGHHGGGHHHHGHHHF3BCGHFBGHGHHFGHEFFHHHGFHHGGFHBGFFHHHDEGGFGHFFG3FGHHGHHHFGHHHGFDGHHHBFFGH3FFEFFEGHGF?DGCEFFFFEFC/@2<1?/?A?A..0..------../.;A-9-9--;--999.-..9./9....///.9:.9//://///........9//..-.-.-...99.....9////
@M03495:530:000000000-LYBTV:1:2103:18344:6121 2:N:0:AACACCTG+CCCATGCG
ATATTTTGCCGTTGATAAACCAGTCAGGAGTCCAAAGCTCACATGCTGACAGATCGGAAGAGCGTCGTGTAGGGAAAGAGTGTCGCATGGGGGGGAGATCTGGGGGGTTGGCGGAGGATTAATAAAGAAAAAGGAGATATGGAAGAGAAAATATATTGTTTGTGTATAGCAGTAAAACCAACAGTGCTGTGTGCGGGTCGAGTCGTGTGATAGTGTGGCTGTCACTGACTCCTGGTCAGATGAGCAGCGTT
+
CBCCCFFFFFDAEGGGGGGGGGHHHHHCGGHHHHHHHHHHHHHHHFHHHHHHHHHHGGGFGHHGGGEAEFGFHFGHHHHHFGBDEHGGEGG?><--9./000;/@CF----0-----.9000;000009//.../../000;09:../0;/000000000/////0:00000000000;..../;00000/9.9.:------0/-.9..900000;0....;000;000:B000/009/0:00000//-..
@M03495:530:000000000-LYBTV:1:2103:7738:6127 2:N:0:AACACCTG+CCCATGCG
ATATTTTGCCGTTGATAAACCAGGGCGGCACCAAAGCTCACATGCTGACAGATCGGAAGAGCGTCGTGTAGGGAAAGAGTGTCGCATGGGGCGAGGGGGAGTGGGGGCGGTGTGGGACGAAAAGAGTATAATCGTGCCAAGTACTATTAAATGCTGGCTGCGATCATGGAAAGACGTGACTAGGGTAGGAGCGTACCACGGACGTCGGACTTGATTACATGATATCTTCGACAGATGATGTTCTATGGACG
+
AAAB3DDDBFD>2AGGGGGGFGHDCEGFGEGGHHGBGHFHHHHHGGFGGFHHHHAFGC1FBGGFEEEE?2GGG??GAFG?B4BE//?/BE////<////--<<..---:---.9..;.;-99-/..///////.....//.////////////////....-;...//////./......////.//..//.-.;-.//9-;--;.---9-9;/////9///9//////....-/////////;//////-
@M03495:530:000000000-LYBTV:1:2103:23208:6128 2:N:0:AACACCTG+CCCATGCG
ATATTTTGCCGTTGATAAACCAGCTAATCCTGAAAAAAAAATCAAAGCTAAAAACTACAATGCTAAGACCACGATGTGACTGCTATCAAAGTTAGATATATATGTAAATTATTCATCTGTCAAATCCTAGAATTATATCATACCTGCTCCAGCAATCACGACCTGTAATGGTTTAGTGGGTTGTTCACTGTTTCTGAAAAATGAAGATAGTTGTCCAGCTGCCAAAAAGTTTATTGTGTTTGCTAGTGGAG
+
11A1AF@3BDD>AAFFG3BGFFG0BFHHHFGHG1B100/EAFEDGGEE1AG11AE1GFGFFFFGG2FBDGHHE?CG01FG21>FBFFE21@F2FBFBEDEFHBDFGFF22BF2DGFBHFHHGGEFH1DGFHFHHGFEGHFFEGBDGEHHFBGHHCG11G/B</?0FG11FH11<<?1>0<.>?F.F1DGFGG0=DGFF0D.CD0=CGG0;;CCG;;C:CC/::;:/..:0=BFGEFFF//B/;CBFGB.BC
@M03495:530:000000000-LYBTV:1:2103:8789:6143 2:N:0:AACACCTG+CCCATGCG
ATATTTTGCCGTTGATAAACCACCCTCCCTGTGGTCGTTATCTTGCTCCTTCTGTCGTCAACGAATTTACATTCCAAAGCTCACATGCTGACAGATCGGAAGAGCGTCGTGTAGGGAAAGAGTGTCGCATGGGGGGGAGGGCTTGGAGGTGGGGGGGTGATTATGAGTGAAATGTAAAAAGAAAACAGGATATGAACACGAGATTGGGTGGGGATAACTGGTATCCAGTGGATGTCGGTGTGCAGATACGG
+
3ABBBFFBFF@BGGGGGFGGGGGGGHHGGHHHHHHHGGGHHHHHFHHHHHHHHHHHGGGHGHGFGHEHFHHHHHHHHHHHHHHHHHHHHHHHHHHHHHGGGGHHGGGGGEGFHHGGFFHHHHBGBGDHCG?0F</---9--...-;/9....-9-B-9-.////9//;//://///////..././....///9////..--..//....---.../////////;//////////.--;..///9///..
@M03495:530:000000000-LYBTV:1:2103:26300:6165 2:N:0:AACACCTG+CCCATGCG
ATATTTTGCCGTTGATAAACCAGCTAATCATGAAAAAAAAATCAAAGCTAAAAATTACAATCCTAATACCACGTTGGAATTGACACAAAATTTAGATACAAATGTAAATTATTAATCTGACAAATCTTAAATTAATTTCATCCCTGCTCAAGCATTCACGACTTGTAAGGGTTTAGTGGGTTGTCCCCTGTTCTTAAAACAGTAAGATAGTTGTCAAGTTTCTAAAAGGTTTTCTGTTTTTTCTATGGGAG
+
AAAAABFBDFD111F3BGFG1FFHGDGBF33FFGFBGCCC/B1BG110FBGHF10BF1A1F1A1D1DB111B//>/01111111110?0B1B122B2211111B>BFGF2FG2222BD221BF0FG22B2B221122222>21/11?1<1111@122>1//>//11?111?F0/?11>0>C.-.110./.<=<0000=00./000::0;0;CG0:C000000000000.900.0;;;00999/90000./.
@M03495:530:000000000-LYBTV:1:2103:19669:6178 2:N:0:AACACCTG+CCCATGCG
ATATTTTGCCGTTGATAAACCAGCTAATCCTGAAAAAAAAATCAAAGCTAAAAACTACAATGCTAAGACCACGATGTGACTGCTATCAAAGTTAGATATATATGTAAATTATTCATCTGTCAAATCCTAGAATTATATCATACCTGCTCCAGCAATCACGACCTGTCCTGGCAAACAACCTGCAGAAAAGCCAATCAAATATATTTTCACAAGAGATGGAATGTGAGGCAATAATAGAGTACAAAGGTTGA
+
CBBCCFFFFFCCGGGGGGGGGGHHHHHHHHHHHHHGHGGGGHHHHHHGHHHHFHGHHHHGHHHHGHHHHHHHGFGFHHHGHHHHHHHHHHHHHHHHHHHHHHHHFHHHHHHHHHHHHHHHHHFHHHHHHHHHHHHHHHGHHHHHHHHHHHHHGHFHHHHFEGGGHHGHHHHHHHHHHHHGHHEHHDGHHHGHHHHHHGDHGHHGFGHECGHHHHHHHHHEGHGHGFGGEGGGF<<CFFF:B:CCFFGFFGB
@M03495:530:000000000-LYBTV:1:2103:21885:6205 2:N:0:AACACCTG+CCCATGCG
ATATTTTGCCGTTGATAAACCAGCCTCCCTGTGGTCGTTATCTTGCTCCTTCTGTCGTCAACGAATTTACTAATTCCAAAGCTCACATGCTGACAGATCGGAAGAGCGTCGTGTAGGGAAAGAGTGTCGCATGGGGTGTGGATGGGGTGGGGGGGGGGGTGGGTAGGAGTGGAAAGGAAGATATGGGGCTGTAGATGGTGTGTACAGTTCAGTAGGAGTATATGTGGCATGGTATGCTGTATGCATGAGTA
+
CCDCCFFFFFCCGGGGGGGGGGHGGHHHGHHHHHHHGGGHHHHHHGHHHHHHHHHHGGGHGHGGGHHHHHHHHHHHHHHHGHHHHHHHHHHHHHHHHHGHGGGGGHHGGGGGGHHHHGHHHHHHFG?FFGFGDHHG<>>//111//?/--@--<B-------9.1..0//..000..//..11111...-..11111<01...1111<111:<1100<</11<1<10./0.<1110<<1111:111100:1
@M03495:530:000000000-LYBTV:1:2103:15222:6210 2:N:0:AACACCTG+CCCATGCG
ATATTTTGCCGTTGATAAACCAGCTAATCCTGAAAAAAAAATCAAAGCTAAAAACTACAATGCTAAGACCACGATGTGACTGCTATCAAAGTTAGATATATATGTAAATTATTCATCTGTCAAATCCTAGAATTATATCATACCTGCTCCAGCAATCACGACCTGTAATGGTTTAGTGGGTTGTTCACTGTTTCTGAAAAATGAAGATAGTTGTCCAGCTTCCAAAAAGTTTATTGTGTTTTCTAGTGGAG
+
AAAAAFF5DFDAEEGGGGGFGGHHHHHHHHHHHHHGHGEECGHHFGGFHGHHFGEHHGHHHHHHHBGGHHHHGEHGGHFHGHHHHHHHFGGGGFFHHHHHHHGHGHGHHHHHHGHHHHFHHHFHFHHHFHFGHGHFHHGHHHGGFHGHHHHHGHHHHGHGGGGGHHHBGGGGHHHHFHHEAFGGHHHHHHHHHHHHHF0GHHF00:CHFFHE0GFCCGGB0B/CGBC.;BFGGGGGGGFFF/;CFGFGAFG
@M03495:530:000000000-LYBTV:1:2103:24043:6221 2:N:0:AACACCTG+CCCATGCG
ATATTTTGCCGTTGATAAACCAGGACTCAGGCTGGACCAAAGCTCACATGCTGACAGATCGGAAGAGCGTCGTGTAGGGAAAGAGTGTCGCATGGGGAGGACGACTCAGTGGGGGGGGTGGCCAGACGTCACGACGACTTATCTCTCTAGTGTGAATGGCATGGTTATCTGTTTCCACATTAAATATTTAAGTTTACTAGCAGTTATTACGGTAGTACACAAGCGAATAGTGACTACATAGGCATTTGTAG
+
ABBBBFFBFFBBGGGGGBDGEEFGCFHCFHHHHHCHHHHHHFGHHFGGHHHHH5B3FB5FEC1FEBGHCABEFGHHGHGFAAGEC@BBBE1/111F>/>////////32332///------../...-..;..;9---99//9////////////////.//..9//9////:/;//;/9;9////9//;///9///////99/;9/9//;..../;//9/...9.--./;//////////9//;//;///
@M03495:530:000000000-LYBTV:1:2103:15594:6229 2:N:0:AACACCTG+CCCATGCG
ATATTTTGCCGTTGATAACCAGCTAATCCTGAAAAAAAAATCAAAGCTAAAAACTACAATGCTAAGACCACGATGTGACTGCTATCAAAGTTAGATATATATGTAAATTATTCATCTGTCAAATCCTAGAATTATATCATACCTGCTCCAGCAATCACGACCTGTAATGGTTTAGTGGGTTGTTCACTGTTTCTGAAAAATGAAGATAGTTGTCCAGCTTCCAAAAAGTTTATTGTGTTTTCTAGTGGAGG
+
BBBBBFFFDFBAG?GFGGGGGGHFFHHHHHHGHHFFEGEGHGHHGHHHEBGBGGHDHHFGHHHBEHHHHHHG0CCFFGHFHFGGHGGHDGFGHHHHHH4FGHFFGGHHHHHHHGHHHGHGHD?GFHHHHGHHHFFHHHHHHHCGHHHFGFFHH2GHHBD?CFFEGGFFFG1FGGFGFFHDCDGHGDD1GDHHDFHHHH0GGHH0DDGHHHHHCGFHCGHGCGGB0.CEC;BFGGFFFFGGFFC0B00AFEG
@M03495:530:000000000-LYBTV:1:2103:5617:6245 2:N:0:AACACCTG+CCCATGCG
CTATTTTGCCGTTGATAAACCAGTCAGGAGTCCAAAGCTCACATGCTGACAGATCGGAAGAGCGTCGTGTAGGGAAAGAGTGTCGCATGGGGGGTGGGTGTCGGGGGTGGGGGGGGCTTTGCACCATAAAAAAAAGCAAAAAATCCTAGACAGGAAACTCATCCTACACCACTCGGAATATATTCGTTGCGTCGCTTATTGAAACACTCTGATCAGTTACGGAGTCGGTAGGCGAGGCACTTCTGCGTCAT
+
BABCAFFFFFBBGFGGGGGGGGHHHHHHHGHHHHH5GHHHHHHGHHHHHHHHHHHHGCFAFGGGGGGEEGHHHGHHHHHH4F@FFHEE11?E/-----..-/.--;--9-----:---.///;//./:///;-9-..///..-9////;///....///9//://///./../;..;9AB/////.//;.-.---9;./://////.///////9/9///....:/--99..;-----...////9-.-.:
@M03495:530:000000000-LYBTV:1:2103:23527:6249 2:N:0:AACACCTG+CCCATGCG
ATATTTTGCCGTTGATAAACCAGCTAATCCTGAAAAAAAAATCAAAGCTCACATGCTGACAGATCGGAAGAGCGTCGTGTAGGGAAAGAGAGTCGCATGGGGTGGAGGGGTGTGGGGGGGTGTGGGAGGTAGAGAATCGAGAAAGGGATACGATGGCGGGGTTGTTATCACGGCTCCGGGCAGATGCCGTGGGATCTTCGTTGATGAAGGCTCGGTCTGAAGAGCGTCGTGTGGTGAACGGGTGTTCCGGG
+
BBBAAFFFFFBBGGGGGBGGFGHHHHHHHHHGHHHHHGCEGF3FHHGGGBGHHHGCGHFCDFHHEFE?FEFGHGEFGCE?GHFGEFFFBG2?B3@/EF/0?/?>//?////</////--;;-;.9:9.-./////;//.....//.....99..:..----99-;.9://9..--...----../9//-.---././/9..;:.9/////./.--.;./////..-.9--...9..///9..:--./9.--
@M03495:530:000000000-LYBTV:1:2103:8431:6277 2:N:0:AACACCTG+CCCATGCG
ATATTTTGCCGTTGATAAACCACCTCCCTGTGGTCGTTACTTGCTCCTTCTGTCGTCAACGAATTTACTAATTCCAAAGCTCACATGCTGACAGATCGGAAGAGCGTCGTGTAGGGAAAGAGTGTCGCATGGGGGGGTGGTCGTGGTGGGCTGCGGGGCAGGACTGAGGTAGAGAGACGGAGACTCCAGGCCAGGCGTGTAGCTGACAGCGATAGCGGTCCCTTGAGAACGGAGCCGCCTCAATGCCATTT
+
>>AAAFFFFFBBGGAGGFFGGGGGGHHGHHGHHHHFEGHGHHGHGHHHHGHHHH1FGH1FEFEGHFHHHHHHHHHHHEGHHGHHHHHGHGHHHHGHFFGGGGHHB@EFGEFGHHHGBGFHHH4B?FFHGG/0?//;-99-;/--..9..-....-;----9-9./;//.://9//...9...-;///9//......-9-../9/9:.//.--.../--.--.//.//.//..;.-.---..////////;;
@M03495:530:000000000-LYBTV:1:2103:10907:6279 2:N:0:AACACCTG+CCCATGCG
ATATTTTGCCGTTGATAAACCACCCTCCCTGTGGTCGTTATCTTGCTCCTTCTGTCGTCAACGAATTTACTAATTCCAAAGCTCACATGCTGACAGATCGGAAGAGCGTCGTGTAGGGAAAGAGTGTCGCATGGGGTGGTGGGAGCGGTGGTGGGGGGGGCGCTCTATCAGCATATAACAAAAAGTAGACAGGTTCACTGCAGGACTCATCTCGAGTAGGACAGAGGATCGCGATGAGTCGTACTCGATGG
+
CCCCCFFFFFCAGGGGGGGGGGGGGHHGGHHHHHGHGGGHHHDGFFHHHHHHHHHHGGFHGHGGGHHHHHHHHHHHHHHHGHHHHHHHHHHHHHHHHGHHGGGGAGHFEGEEEGFGHGHHHHHHFGFFFHGDC0C??CCAC/////>-.>..<.-<-----9;;..00000000B090;00;.9.900000/.90;0000000...:/00000.0.0.0000;./:..;/..---.0000-.:..0../0.
@M03495:530:000000000-LYBTV:1:2103:11874:6300 2:N:0:AACACCTG+CCCATGCG
ATATTTTGCCGTTGATAAACCAGGACTCAGGCTGGACCAAAGCTCACATGCTGACAGATCGGAAGAGCGTCGTGTAGGGAAAGAGTGTCGCATGGGGTGGGGTTAGTGGGGGTGGCTGCTAGCCTTACTAAATATACATAAAATTTAGATGAAATTTCTTGAGTAGACACGTGTAGCCGTTGAAGCAGGCATGATATTCCAAACTAGTAGGTAGCAACTGGCACTAGTAGCGTAGATTGGATTGGTGGTTT
+
BBBBBFFFFFBBGGGGGFGGGFHGEHGFHHGHHHGGFHHGHHGHHHFGHHHFHECFGFFEGEGGGGGHGGGGGGHHFHFHFHHBF4FFGGHGG111>///////?0330//B/</00//1111<1>1>1D1<1<1<111110<0/0=0000<000=00=0000;:;000/...//0;0.9.9.;00//.9.;.0000000000.0099000////99.///..9.//////-..;.9/9;/BF..9..99.
@M03495:530:000000000-LYBTV:1:2103:10659:6313 2:N:0:AACACCTG+CCCATGCG
ATATTTTGCCGTTGATAAACCACCCTCCCTGTGGTCGTTATCTTGCTCCTTCTGTCGTCAACGAATTTACTAATTCCAAAGCTCACATGCTGACAGATCGGAAGAGCGTCGTGTAGGGAAAGAGTGTCGCATTTGGAGCATAGCTGGGGGGGGGATCGCGAGATCGGCGGGAAGAGTCAGCACGTCAGTGATCGTGCCTTCTGTCCTGACAAGCAGCCGGCAGAAAAGACAACCACATAGTGTTTTATATG
+
CCCCCFFFFFCCGGGGGGGGGGGGGHHFFHFGHHCGEFGHHHHH5BDGEFHHHHGGGGFHFH?FEHHHFHGHFHHHFHHFBGHHHFGHHHHFFHFHHHHEFGEGAECEG?FG?GF3FCGHFAGGG3BD/FC//322222/222@@D2/</----9....---;.;..---;--..;00;0B0.-..9.00000.:...009000:0;00/00..;//.--;--.;9/;.///..:..90090:99/00;00
@M03495:530:000000000-LYBTV:1:2103:10643:6349 2:N:0:AACACCTG+CCCATGCG
ATAGGTTTGTGTTGCGAGAACAGGTGTGCTGTACCGATCTATATTTTGCCTTTGTTATACCACCTCGACTGGCCATAGCAATGTCACAAACACTACTTGCCTTCCAAAGTACCCAAGCTGCCCGAACGGAGGCGCGGCAGGAGGGGAAGGAGGGTCGAAGTGGCGTGCTGCAGCGGCAGTCGTGATGCTCACACTCTTGGACGAACGAGCAAATGTCACGAGTGATGCAAGTTGAACGACATGAGACATGT
+
>11111111B11111110001000111012111A2A0A/0B222B2D21111112022BA211/00//////B01>@1@F111222@11>/00100111B11110@210>22111///1110<////<<////////<--<..<--.......-:::-...00.-.-..00///-----/9---/;/9///////9//////---------////9///-9---//////99/////-----////9-///
@M03495:530:000000000-LYBTV:1:2103:19872:6355 2:N:0:AACACCTG+CCCATGCG
ATATTTTGCCGTTGATAAACCAGCTAATCCTGAAAAAAAAATCAAAGCTAAAAACTACAATGCTAAGACCACGATGTGACTGCTATCAAAGTTAGATATATATGTAAATTATTCATCTGTCAAATCCTAGAATTATATCATACCTGCTCCAGCAATCACGACCTGTAATGGTTTAGTGGGTTGTTCACTGTTTCTGAAAAATGAAGATAGTTGTCCAGCTTCCAAAAAGTTTATTGTGTTTTCTAGTGGAG
+
BBBBBFFFFFD>EECGGGGGGGHGHHHHHHHHGFFHHGGGGHFHHHGGHFEGHH13BGHGFFHHHFCHEHFHGEH1BGFHHHHHFHHHGHHHHFHGHHHHHHHH?GHHHHHHGHGHHGHHHHGHFHFFHHHHHGGHHHGHHHHGHGHHFHFHHGFFGHHGDFGDHHHHEGF??FG1<GHECFCAGFGHGHHHBGBH0G<GGGHFFFBCGGCCGHHBG/GFBF/000..:BBFFFFBFFFFGGEFGEFB?0.
@M03495:530:000000000-LYBTV:1:2103:13867:6362 2:N:0:AACACCTG+CCCATGCG
ATATTTTGCCGTTATAAACCAGCTAATCCTGAAAAAAAAATCAAAGCTAAAAACTACAATGCTAAGACCACGATGTGACTGCTATCAAAGTTAGATATATATGTAAATTATTCATCTGTCAAATCCTAGAATTATATCATACCTGCTCCAGCAATCACGACCTGTAATGGTTTAGTGGGTTGTTCACTGTTTCTGAAAAATGAAGATAGTTGTCCAGCTTCCAAAAAGTTTATTGTGTTTTCTAGTGGAGG
+
AABBBFFFFFBBGGGGGGGGGGHHGHHHHHHHHHHHGGGGHHHHHHGHHHHHHGHGFHHHHHHGFHHGHHHGGHGHHHHGHGHHHGGHHHHGHHHHHHHHHHHHHHHHHHHHHHHHHHGHHHFGHGHHHHGHHFHHHHHHHHHHHHHHHHHHHEHHFFGDDGGGHHHGHHHHFHHGGHHGGGGHHGHHHHHHHHHHFHFHHEFFGGHHHGFFGGHHFFFHHHHFH.CC9FFFFFBBFFFFGFGFEGFFBEF
@M03495:530:000000000-LYBTV:1:2103:18695:6369 2:N:0:AACACCTG+CCCATGCG
ATATTTTGCCGTTGATAAACCAGAGGACTCAGGCTGGACCAAAGCTCACATGCTGACAGATCGGAAGAGCGTCGTGTAGGGAAAGAGTGTCGCATGGGGGGGGGAGGACGGGGGGGGGTGGGGCGTTAGGAAAAAAAAAAGAAAGGAAGGAGGAGGAAGTGGGGCGTCGGCGCGTATTGGAGTACGAGAGGGAGGGTCGGGGCTCGGGATATGTGTAGGGTCTGTAGAGTGAGTGTGGACGCGTGGCTCAG
+
BCBCCFFFFFDCGGGGGGGGGGHHHGHHHHHHHHHHGHGHHHHHHHGHHHHHHHHHHHHHHHHGGGGHHHGGGGGGGHHHGGHHHGGGHFHEHEE?GFG/A--;-99..9--;C--:;-----.-:-..;00;/.9-9--.../0;//........./.000.-.----9--;---.:000/0/0....-....--./---:--.--;-./:00:00;0.////:0:0:0:;000:0.0;-------.00:
@M03495:530:000000000-LYBTV:1:2103:13273:6372 2:N:0:AACACCTG+CCCATGCG
ATATTTTGCCGTTGATAAACCAGGACTCAGGCTGGACCAAAGCTCACATGCTGACAGATCGGAAGAGCGTCGTGTAGGGAAAGAGTGTCGCATGGGGTGGAGGGATCGGGGGGCGGCGGGGCATTGGTAAAAAAAAAGAGAAAAAAAACGCGCGAGACAGATGCCGGGGATGGCTGGACGAAAATAGAGTTAATGACAGAGGTGGCGTTGTGCATGGGCGCGGTGTGAGAGTACGCAGATGTGTGCATGAT
+
DDDDCFFFFFCBGGGGGGGGGGHGGGHHHHHHHHGHHHHHHHHHHHHHHHHHHHHHHHHHHGGGGGHHGGGGFGHHHHGHHHHHHGHBFFHFF1GAE/E//////2/??//B--::-::---990000;9000::--..//00/.---.--------.///0000:9---...//....:--.-0900:0000000000;/.0...-:--..0000...----.-;.000:990.:.--00:00.000000
@M03495:530:000000000-LYBTV:1:2103:17735:6383 2:N:0:AACACCTG+CCCATGCG
ATATTTTGCCGTTGATAAACCAGTCTCCAAAGCTCACATGCTGACAGATCGGAAGAGCGTCGTGTAGGGAAAGAGTGTCGCATGGGGTGGTGAGCAGGGTGGTGCGGGTGTGGAGTGTGGAAAGAGAGTTACGTGACGGGGACAGCGAGGGTAGTATGTGAAGTAGAAGGACGAGTCTTTTGGACGGTAGCTTGCGAGGAGCAGATGTACAAATGAAGCGAGGAGACGAGCCAGATGTACGCAGTAGCTAG
+
AAABBFFFFFBBGGGGGFGGCGDHHHHHHFFHHCGF3FDHHHGHFDCGDHHDEFDCCBEEEFEEHHHGFE11FCFFEDBA1E?11111>/>13033??/2/<//B//>//>//2/2022<111<000/11?1/00<..-<-<<.<<--:-:./.:00000000;00;00..;---./00000-9/;-9..////.-----;..//9////9///;////9.---..;.----;../////;..9./;////
@M03495:530:000000000-LYBTV:1:2103:9390:6398 2:N:0:AACACCTG+CCCATGCG
ATATTTTGCCGTTGATAAACCAGAACCATCCAAAGCTCACATGCTGACAGATCGGAAGAGCGTCGTGTAGGGAAAGAGTGTCGCATGGGGTGGGGGTGTCGGCGGGCGGCGGGGGCTGAGAATAAAAAAAAAAGTGTAGGGAGATATACTGAGAGGTTGACGGTGTATGTCTGGAGAGTGTGTGACAGCTGCTGAGTCACAATGCTGCGGCGTATGCAGTGTGAGGTAGTCAATGGTATAACATGAGAGAA
+
DDCCDFFFFFDCGGGGGGGGGGHHHHHHHHHHHHHHHHHHHHHHHHHHHHHHHHDGGGGFGGGGGEGAFGHGFHHHHHGHBFEGEF1B1E?E//><//>2?B/>@--<--:A-----...00000;;0;9---.:0:000./../0000000000.0///0.-;9.00000:0/;.0.00;0..00009000:00.:00000000000------;/000:0000;.:0:00000000000000000000.0
@M03495:530:000000000-LYBTV:1:2103:7269:6409 2:N:0:AACACCTG+CCCATGCG
ATATTTTGCCGTTGATAAACCACCCTCCCTGTTCCAAAGCTCACATGCTGACAGATCGGAAGAGCGTCGTGTAGGGAAAGAGTGTCGCATGGGGGGAAGGGCAAGGGGGTGGGGGTGGCATTAGATAAAAAAAGAAGGAAGAAGAAGTTGAAGACGCGTTAGCAAGGGGGCAAGCATGTAAGTAGTAATATGACGAGAAGGAGATAGTATTGTATGATGGTGATCATCGAGTGAGAGACAGAGAGTTAGAG
+
ABBCCFFFFFCCGGGGGGGGGGGGGHHGGHHHHHHHHHHHHHHHHHHHHHFHHHHHHHEGGGHGHGGGGGGHHHHGHHHHHHHHBGFHGG1FFE/A-.<.....:=C?@--A::B---./0;0:0:00;:F-9.9F/..:..//0//0000000/.----..:0:/..----.../000000:0000;000000.;9../....:00000000:00:00000:000000/.:.0000.//////.;00000
@M03495:530:000000000-LYBTV:1:2103:22798:6411 2:N:0:AACACCTG+CCCATGCG
ATATTTTGCCGTTGATAAACCAGAGAACTCCAAAGCTCACATGCTGACAGATCGGAAGAGCGTCGTGTAGGGAAAGAGTGTCGCATGGGGTGTGGGTCGAGGCGGGGGGTGGAGGGATTGGAAATAAAGAAGGAAAAAGATTAGTGGATACTGAGTGGTTGATAGTGTGTCATAAAGTAGCGGGGAATCGGTCGGAGTGGTGATTCATGTACAGATGTGTCGCGAGATCTGTGACGGAGTCATGTGAGAGG
+
BCCCCFFFFFCAGGGGGFGGGGHHDCGHHHHHHHHHHHHHHHHHHHHHHHHHHHGGGGFEGGEEFAFAEGHGCHHGHHFG@EEFE?1B1E1>>/?/?2//>//>/<-<-:--...-.///.000009090./..///...000000.0:09090090.0..:0000000.000000;0000-----./0..;.:---99.9.0000000900000:;0000..----.:000;00.-..;/00000;000.
@M03495:530:000000000-LYBTV:1:2103:8286:6411 2:N:0:AACACCTG+CCCATGCG
ATATTTTGCCGTTGATAAACCAGCTAATCCTGAAAAAAAAATCAAAGCTAAAAACTACAATGCTAAGACCACGATGTGACTGCTATCAAAGTTAGATATATATGTAAATTATTCATCTGTCAAATCCTAGAATTATATCATACCTGCTCCAGCAATCACGACCTGCAATGGTTTAGTGGGTTGTTCACTGTTTCTGAAAAATGAAGATAGTTGTCCAGCTTCCAAAAAGTTTATTGTGTTTTCTAGTGGAG
+
>AAA?FFDFFDAEEE3GGBGGFHHHHHHHFHHHFHGHGEGEHCCFGFGHFFHGHGHHFCGFFHHHEHFHGHHGGHEFDGFEFGFHHGHH1DBFBGHHHHHGHHHHHHFHFHHFHHHHEFHFHGGHHHHHHGHHHGHHHHGHHGHFHAGHGHFHHGHHHG?EG/CF0?1<G1FHHHEFGFHGECCGHBHHHHGFFHHHHHHHHGGFHHHHHHHHHHHFFGGBHBGHHG?ABFFFFBBFFB/;F0FGGBBFB9
@M03495:530:000000000-LYBTV:1:2103:12176:6446 2:N:0:AACACCTG+CCCATGCG
ATATTTTGCCGTTGATAAACCAAAGCTCACATGCTGACAGATCGGAAGAGCGTCGTGTAGGGAAAGAGTGTCGCATGGGGGGGGGGTGGAGGGGGGGGGCTTGGGGTGGGGAAAAAGGAAGAGTAGGAAGAGACAGGCGGTGGCACGGGGATGCGGGGGGCATGCGCGGGAGGGCGGGGCCGTGGGGGCGGAGGATCGGGTGTGAGTGCTCGGTGTGGTGACGCTGCTGTGGAGTGAGCGGGCTCTGCGTT
+
CCCCCFFFFFCAEEGGGGGGGGHHHHHHGHHHHHGHHHHHFHHHGGEGEFGGEGGGGHHGGGGFHHEGFGDFEHFE>G11/---:----.99-9----;--.-:.-.9---.../99./9...00::90...9//;..:9::../0.;-;-../----:---9.0..-------.9------------------./:.;;9--.000;090.-;..;.9.00...:.000//0.;.000-----./00-..
@M03495:530:000000000-LYBTV:1:2103:13750:6473 2:N:0:AACACCTG+CCCATGCG
ATATTTTGCCGTTGATAAACCAGCTAATCCTGAAAAAAAAAATCAAAGCTAAAAACTACAATGCTAAGACCACGATGTGACTGCTATCAAAGTTAGATATATATGTAAATTATTCATCTGTCAAATCCTAGAATTATATCATACCTGCTCCAGCAATCACGACCTGTAATGGTTTAGTGGGTTGTTCACTGTTTCTGAAAAATGAAGATAGTTGTCCAGCTTCCAAAAAGTTTATTGTGTTTTCTAGTGGG
+
3A@ABFFFFFBAEGCGGGGGGGHHHHHHHHHHHFHHHGGFGGHHHHHHHHBGHHHGHGGHHHHHHHHHHHHHHGFHEHHHHHFFGHHHGHHHFGHHFHHHHHHHHHHHHHHHHHHHFHHGHHHHHHHHHHHHHHFHHHHHHHHFHHGHHHHHHHHHHGHGF?DGGHHHGHHHGHFGHDGFCAF?GHEHHGHHHHHHHH0GECHG;GHCGHHHGHHHH0GGHHFGBFB.AE0;BBBBBFGFFGGGGFFGGE.
@M03495:530:000000000-LYBTV:1:2103:13564:6480 2:N:0:AACACCTG+CCCATGCG
ATATTTTGCCGTTGATAAACCAGCTAATCCTGAAAAAAAAATCAAAGCTAAAAACTACAATGCTAAGACCACGATGTGACTGCTATCAAAGTTAGATATATATGTAAATTATTCATCTGTCAAATCCTAGAATTATATCATACCTGCTCCAGCAATCACGACCTGTAATGGTTTAGTGGGTTGTTCACTGTTTCTGAAAAATGAAGATAGTTGTCCAGCTTCCAAAAAGTTTATTGTGTTTTCTAGTGGAG
+
?ABBBFFDFFBBGGGGGGGGGGHGHHHHHHHHHHHHHGGGGHHHHHFHHHFFGHGHHFHHHHHHGFFHHHHHGGHGFHHFHGFHHHHHHGFGHFHHHHHHHHHHGHHHHHHHHHGHGHHHHHGHHHHHHHHHHHHHFFHHHGHGHHHHHHHHHHHHHHHGGGGGHHHHHHHDHGFHGHHGGGCEHHFHHHGHHHHHHGEGFHHHHHHGHHGFHHHHBGEFGHHHF0:.CBFBFGFFBBFFFCFGGFFFGFG
@M03495:530:000000000-LYBTV:1:2103:14350:6483 2:N:0:AACACCTG+CCCATGCG
ATATTTTGCCGTTGATAAACCACCCTCCCTGTGGTCGTTATCTTGCTCCTTCTGTCGTCAACGAATTTACTAATTCCAAAGCTCACATGCTGACAGATCGGAAGAGCGTCGTGTAGGGAAAGAGTGTCGCATGGGGGGTGGGGCGGGGGGGGGGGCGGGGGGTGAATAGTACAAGAAGAGATAGAGAAGGGTGAAGGGGACATGCTATCATGACTAGCTGAACTAGACGAGCTCTAATGCTGGAGAGGGAG
+
ABCCBFFFFFCBGGGGGGGGGGGGGHHGGHHHHHGHGGGHHHHHHHHHGHHHHHHHGGGHFHGGGGHHGHHHGHHHHHHHFFHGGGHGFGHHHHHHFHHHGGGGAFFEFGGEFGHHHGHHHH?GFGB?BCCDCGFG/;;----.---9@-------:--;9---.0;00000000//:0./0;00000/.....000:-;-.0000:0/0:00:000/0000000000;---.0000000000..0;...;
@M03495:530:000000000-LYBTV:1:2103:7027:6490 2:N:0:AACACCTG+CCCATGCG
ATATTTTGCCGTTGATAAACCACCCTCCCTGTGGTCGTTATTGTCGTCAACGAATTTAATTCCAAAGCTCACATGCTGACAGATCGGAAGAGCGTCGTGTAGGGAAAGAGTGTCGCATGGGGGGGAGATGTGGGGGGGGGCCGGGGGATTAGGAAGAAAAACAGAAAGGAAAGGTGAAGGGGATGTGACTGGTCTACAGTATGTGCGTTGTGAAATGTGAGAAGCTGAGACGTGTAGTGAGAGGTGATAGG
+
CCCCCFFFFFCCGGGGGGGGGGGGGHHGGHHHHHGHGGGHHHHHHGGGHGHGGGHHHHFFHHHHHGHHHHHHHHHHHHHHHHGHHHGGGGHHHGGGGGGFGFFGHHHHGHHHBFFHEG<C??/:--9./////.-----;--;-----./////99.//:...//://.://..//////.;..9;B////./////////9////.:.;.;/////;://///9///./:.;.9///;;///././//;/
@M03495:530:000000000-LYBTV:1:2103:19055:6515 2:N:0:AACACCTG+CCCATGCG
ATATTTTGCCGTTGATAAACCAGCTAATCCTGAAAAAAAAATCAAAGCTAAAAACTACAATGCTAAGACCACGATGTGACTGCTATCAAAGTTAGATATATATGTAAATTATTCATCTGTCAAATCCTAGAATTATATCATACCTGCTCCAGCAATCACGGCCTGTAATGGTTTAGTGGGTTGTTCACTGTTTCTGAAAAATGAAGATAGTTGTCCAGCTTCCAAAAAGTTTATTGTGTTTTCTAGTGGAG
+
3AAABFFFFFBAFGGGGGGGGGDHHHHHHHHHGHHHGFGGGHHGHHHHHHFFHHGGHCGHGHHHHFHGHHHHGGGGHGHHFHHGHHFHHHHHHHHHHHHHHHHHEHHHHHHHHHHHHHHHHHHGHHHGEHHHGHHGHHHHFHHGHHHH3GFHHHGHHHHFF?DGGHHHHHHFGHHHGHFHEFFGHHFHHHHHHHHHHHFG.CGFFGHFBHHHHHHHHHHHFHHF0:9.900FGGGGGGCFFFFGGGFF.0.
@M03495:530:000000000-LYBTV:1:2103:16625:6516 2:N:0:AACACCTG+CCCATGCG
ATATTTTGCCGTTGATAAACCAGCTAATCCTGAAAAAAAAATCAAAGCTAAAAACTACAATGCTAAGACCACGATGTGACTGCTATCAAAGTTAGATATATATGTAAATTATTCATCTGTCAAATCCTAGAATTATATCATACCTGCTCCAGCAATCACGACCTGTAATGGTTTAGTGGGTTGTTCACTGTTTCTGAAAAATGAAGATAGTTGTCCAGCTTCCAAAAAGTTTATTGTGTTTTCTAGTGGAG
+
BBCBCFFFFFCCGGGGGCGGGGGHHHHFHHHHHHGHGEGGGHGHHGFBHHGFHHGHHHHFHHHHGHHHHHHHGGHGGGHHHHFHHHGHHHHGHHGGHHHHHHHHGFHHHHHHHHHHHHHHHHFFHHHHFHHGHHHHHHHHHHHFHHHFHHHGHFFGHHHGCB@EFGDGHHGFGGHGGFHHDFFGHHHHHHHHGHHHF<GH.CGHHHGHHGHCHHHBGHHBGCGECFCEEFGGGFFFGFBBFFFGGF0FGFE
@M03495:530:000000000-LYBTV:1:2103:8631:6522 2:N:0:AACACCTG+CCCATGCG
ATATTTTGCCGTTGATAAACCAGCTAATCCTGAAAAAAAAATCAAAGCTAAAAACTACAATGCTAAGACCACGATGTGACTGCTATCAAAGTTAGATATATATGTAAATTATTCATCTGTCAAATCCTAGAATTATATCATACCTGCTCCAGCAATCACGACCTGTAATGGTTTAGTGGGTTGTTCACTGTTTCTGAAAAATGAAGATAGTTGTCCAGCTTCCAAAAAGTTTATTGTGTTTTCTAGTGGAG
+
AABBBFFFFFBBGGGGGGFGGGHHHBGHHHHHHFH5FECAFFFDGF5BGGBFFHGGHHFEFHHHH5FHHHHGFEHGBEHHHD3GHHFFFDDFHHHHGHHHHHHHFGHHHHHHHHHHFHHHHHHHHHFHHHGHHHGHHBGHHHBCHHGFBGFFFFFHCGHGGGGGHHHHHHHFGHHFGDFGEGGGHGGGHHGGDGHGHHHHEHHH0CGHFCCCCC0F0GCGFGHB00.9.009;0F00;;BFF0C0FFGGE.
@M03495:530:000000000-LYBTV:1:2103:23202:6538 2:N:0:AACACCTG+CCCATGCG
ATATTTTGCCGTTGATAAACCAGTCAGAAGTCCAAAGCTCACATGCTGACAGATCGGAAGAGCGTCGTGTAGGGAAAGAGTGTCGCATTGGGGGAAGAGCGCGGCGGGTGCGGTGGGATTTGAGAAGCTAATAAGATACAGAGACAACATTGATACATGCCTGTACGACACAGGAAGAAGTCAGTGAAGTGCTTGTGTTCCATAGTCACAAGAGGTGCGAGTCAGCTATCGATGCTTCGGTCAACACGTAA
+
BBBBBFFFFFBAECGGGGFGGGHFGHHHHHHHHHGHHHHGCHGHHHHHFHHHHHHHG?AEBFGGFGGEEGHFGFFHHH3FGHBF1F/E1BBG/?///002//<<///-->.-<.-.-.:/00;..;//00000000000000/////../0000000;000;0090..9--..;....///9/////;//:////././//://;://///.:..;./;.--.///////:.././//-.:.:///9....
@M03495:530:000000000-LYBTV:1:2103:11164:6552 2:N:0:AACACCTG+CCCATGCG
ATATTTTGCCGTTGATAAACCAGCTATTCCTGAAAAAAAAATCAAAGCTAAAAACTACAATGCTAAGACCACGATGTGACTGCTATCAAAGTTAGATATATATGTAAATTATTCATCTGTCAAATCCTAGAATTATATCATACCTGCTCCAGCAATCACGACCTGTAATGGTTTAGTGGGTTGTTCACTGTTTCTGAAAAATGAAGATAGTTGTCCAGCTTCCAAAAAGTTTATTGTGTTTTCTAGTGGAG
+
BBBBBFFFFFBAEEGGGFGGGGHHHH5FFHHHHFHFHGGGGHHHHHGHHHHHHHGHHFHHHHHGGHHHHHGHGGHGHHHHHHHGHHHHHGGFHHHFHHHHGHHHGHHHHHHHHHHHHHGHGHHHHGHHHHHHHHHHHHHHHGHHHHGHHHGHHHGFFHHGDGGGHGHGHHGGHHHHFGHGFGFGHHHHGHHHHHHHHHHHFGFGGGHHFHHEHHHHHFFHGFFFHCCEFFFFFFFGGF/CFFFGBFFGF;E
@M03495:530:000000000-LYBTV:1:2103:9168:6563 2:N:0:AACACCTG+CCCATGCG
ATATTTTGCCGTTGATAAACCAGTCTCCAAAGCTCACATGCTGACAGATCGGAAGAGCGTCGTGTAGGGAAAGAGTGTCGCATGGGGTGGTGGTATGGTTCGAGACCGGCGCCTGTAGAACAAGACCGCAACATTGCGTTCTACACGTACGCGCACACAGATACGGTTGTCGTGAGTCACTGACTCTCACCTAAGCGCTGCTGAGCGACCGATGGTGCGAGGATGGGACGGGGGACATGATAGTGCGAGGA
+
BBBBBFFFFFDBF2EGG5GGGCHHHHHHHHBFHHHHHGHHHFHHHGHGHHGGGFE1BE?EEEEEHHGBFHHHH3FFG5DAE/>111??/>??//4B304?4//0///////////<2211?000000<----0011F<<...0=0/<./.-.-----:.9/090../.-.0.;.;.00///////;////./////--.-.///9/---;@-;..///-.---9/..;.;99----.///9/////9.---
@M03495:530:000000000-LYBTV:1:2103:7573:6595 2:N:0:AACACCTG+CCCATGCG
ATATTTTGCCGTTGATAAACCAGCTAATCCTGAAAAAAAAATCAAAGCTAAAAACTACAATGCTAAGACCACGATGTGACTGCTATCAAAGTTAGATATATATGTAAATTATTCATCTGTCAAATCCTAGAATTATATCATACCTGCTCCAGCAATCACGACCTGTAATGGTTTAGTGGGTTGTTCACTGTTTCTGAAAAATGAAGATAGTTGTCCAGCTTCCAAAAAGTTTATTGTGTTTTCTAGTGGAG
+
BBBBCFFFFFCBGGGGGGGGGGHHHHHHHHHGHHGHGGGGGHHHHHHGHGGGHHGHHEGHFHHHHGHHHHHHGGHGGHHHHGFGFHHHDGHGHHGHGHHHHHHHHHFHHHHHHHHHHHHHHHHHHHHHHHGHHHHHGHHHHHHFHHFGFHFHHHHHHFHGGGGGHHHEGHHFHGHGGHHHEFGGGHHHHFFHHFHHHHHHEHHHGFGHHGCFHHHHHFHHHHBHGFCA.=CFFFGGGE/FFFFGGGGGA0A
@M03495:530:000000000-LYBTV:1:2103:20600:6598 2:N:0:AACACCTG+CCCATGCG
ATATTTTGCCGTTGATAAACCACCCTCCCTGTGGTCGTTATCTTGCTCCTTCTGTCGTCAACGAATTTACTAATTCCAAAGCTCACATGCTGACAGATCGGAAGAGCGTCGTGTAGGGAAAGAGTTCGCATGGGGGGGAGGATGTGGTGGGCGGCGTGGAGTGTAGAAAGTAAGGAGGATAGAGAGCTCAAGGAGGTAGTGGCGTTCTGCACGGAGCTGGGTCAGCAGAGTTGGGGGCAGTGTGAGGGCTG
+
CCCCCFFFFFCBGGGGGGGGGGGGGHHGGHHGHHGHGGGHHHHHHHFFGHHHHHHHGGGHFHGGEHHHHHHHHHHHHHHHHFHHFHHHHHHHHHHHGHGHGGFGAGHEGGGGGHHFHGFHHHHHGHGGGGGGHHG/-----./090:;.9-.--9;:--..0.9900;0000000;99A/90009..90000:...:0:0/..-.-..00009--.-ABB.9/./00./.0000-9---;/;0000.9...
@M03495:530:000000000-LYBTV:1:2103:25857:6622 2:N:0:AACACCTG+CCCATGCG
ATATTTTGCCGTTGATAAACCAGGGCGGCACCAAAGCTCACATGCTGACAGATCGGAAGAGCGTCGTGTAGGGAAAGAGTGGCGCATGGGGTGGACATGCAGTGGTCCGCGGGCGGAGTCCAGACGTCAGCTGAGGCCATCGCCACTCACACAGAACCAAGGGATGCGATGGATCGGCTCAGCCGCCGTATACACGGTGTAGACTGAAAGTCTCGAGATCAACCGGGGGCGTGGTGCTCCGAGCTTGCTGG
+
ABABAFFFFFDAGGGGGGGGGGHGGGGGGGGGHHDHGHHHHH5GGHHF2FHBHHEEFGGGHGGEEE>EFFHGGCFFFBFFG/?EFCE/0F</>//222222<2<?><2///>--=:--.:00/0;-..9;00/0:..../;.9.:://////:.///....;../:/-....///.9-..////-----..////.-;.9///;FF////9///9/..:;///.:---;-----..////.---.//.//;
@M03495:530:000000000-LYBTV:1:2103:22965:6644 2:N:0:AACACCTG+CCCATGCG
ATATTTTGCCGTTGATAAACCAGGATCAGGTGGACCAAAGCTCACATGCTGACAGATCGGAAGAGCGTCGTGTAGGGAAAGAGTGTCGCATGGGGGGTAGAGGTCGGGGGGGGGGGGGGCACTAGAGGAGAACAGATGTTGAGTGATAGTTGTGGTGTGGAGGGAAGGAGGCAGCACGTGGTCGTGTGCGTGGGACGAGGCTGTGGTTGTAGAACTTGTGACAATGTGTGCTTCGGCTGCGTCGCGGATGG
+
ABCCCFFFFFCCGGGGGGGGGGHGHHHHHHFGGHHHHHHHHHGHHHHGHHHHFFHFFHGFEFFGFHGEGGEEFGHHGHHHHHHFF@FEFGGEF1A/<-.=00///---:--@---9---:-..//9/;..:.///////////9/////////...:.../..-..:..........-;..99--.9./..:--..9-9--9../.....////////////////://.;///-.-.;.-.;-----;@.
@M03495:530:000000000-LYBTV:1:2103:16990:6659 2:N:0:AACACCTG+CCCATGCG
ATATTTTGCCGTTGATAAACCAGAGGACTCAGGCTGGACCAAAGCTCACATGCTGACAGATCGGAAGAGCGTCGTGTAGGGAAAGAGTGTCGCATGGGGGGGAGGCGTCGTGGGTGGGCGGGGGGTGAGATAAAATAAAATGCATGACACATAACAGTGAGTGAGGCTGGTATGATAGTATGTCGGGTCTCGTTGTCAAGCATAAGCTAGGCCACGTGAGGTAGACGGAGGCTACGAGTAACGCAGTTGGG
+
ABBBCFFFFFCCGGGGGGGGGGHHHGHGHHHHGHHHGHHHHHHGHHHHHHHHHHHGHHFHHHHGGGGHHGGEGGCEGGGHGFHEHHH@FBGEHEF?F/E/<--9-.-:9--..;..9-.--;-----../;/9///;///////////////////;////////.....;///////////;/.--.-///../9////9/////////.//..-...../////....-..:/.....//.---:;/:-
@M03495:530:000000000-LYBTV:1:2103:22755:6712 2:N:0:AACACCTG+CCCATGCG
ATATTTTGCCGTTGATAAACCAGGGACTCAGGCTGGACCAAAGCTCACATGCTGCAGATCGGAAGAGCGTCGTGTAGGGAAAGAGTGTCGCATGGGGGGTAGGGGGCGGGGGGGGGGGGGGCATGAAGAAAAAAAAGAGAGAGTAAGAGGAGATGAAGTGTGAGAGGCGAATGCGTTGTAATAGATATGATCTGTGAGCTCAAGCTGAGAGGGTGTAGCGGTATGTAGATAGCTCGACATGGTCGTGACTG
+
ABBCCFFFFFDBGGGGGGGGGGHGGGGHHHHHHHHGHHGHHHHHHHHHHHHHHHHHHHHHHGGGGFGFGGGFEGGHHHGHHHHHHGHBFFEFGECGG/<A.....--;9----9>--------/.0000///.---..//9..000000..::/;;00:00:0000..---;:0.:.-.0000000000;:000:000000000:;00:00....-000--;.:00000000000.--;.0/00--./.00
@M03495:530:000000000-LYBTV:1:2103:13581:6723 2:N:0:AACACCTG+CCCATGCG
ATATTTTGCCGTTGATAAACCAGGACTCAGGCTGGACCAAAGCTCACATGCTGACAGATCGGAAGAGCGTCGTGTAGGGAAAGAGTGTCGCATGGGGGGGGGGTCTGGGGGGGGGGGGGGGCAGTTAATAAAAAAAAGTAAACAGAAGTGACTGGAAGGGAAGAGTGTACTGTGGTTTTGTGATGTGGTGCTAGATGGATGGTCGAGTGGGATAGTGGGTTAGCTCGTGTAGTAGTGTAGATGGTGGTGGA
+
BBCBCFFFFFCCGGGGGGGGGGHGHHHHHHHHHHGHHHHHHGHHHHHHHHHHHHHHGHGHHGGGGHHHGFGGEGHFHGGHGHHHH4F4BEHGG1FE//<--:--./::/----;---------./00;000000---.;00000//00000900./0/.:.....000000000/9....:/9090;0;.00000000/00.90;--0....0/009..9...0;:.:..:;009:/0;00:0000.;...
@M03495:530:000000000-LYBTV:1:2103:11572:6738 2:N:0:AACACCTG+CCCATGCG
ATATTTTGCCGTTGATAAACCAGCTAATCCTGAAAAAAAAATCAAAGCTAAAAACTACAATGCTAAGACCACGATGTGACTGCTATCAAAGTTAGATATATATGTAAATTATTCATCTGTCAAATCCTAGAATTATATCATACCTGCTCCAGCAATCACGACCTGTAATGGTTTAGTGGGTTGTTCACTGTTTCTGAAAAATGAAGATAGTTGTCCAGCTTCCAAAAAGTTTATTGTGTTTTCTAGTGGAG
+
3>AABFFFFFBAGGGGGGGGGGHHHHHHCHHHHGFDHEA2EGHFHBDGHHGHHGGGHHHGFHHHBGHHHHHHGEGEHFHHHHFHFDHHHFFGHHGHHHHHGHHHGHHGHHHHHHFHGFHHHGHHHGHHFFHBHHHHHHHFHHHFHHHGHHFHEHCGFGHGGCGGHGGBFHHGHGFHFFCHDFGGHHHHHHDHHHFHHB<D.CGFBHGFHC:0;CGGHHHHHFHGH0C9C0BFBFFFFC9CFB0C0BFFF9E
@M03495:530:000000000-LYBTV:1:2103:19703:6757 2:N:0:AACACCTG+CCCATGCG
ATATTTTGCCGTTGATAAACCAGCTAATCCTGAAAAAAAAATCAAAGCTAAAAACTACAATGCTAAGACCACGATGTGACTGCTATCAAAGTTAGATATATATGTAAATTATTCATCTGTCAAATCCTAGAATTATGTCATACCTGCTCCAGCAATCACGACCTGTAATGGTTTAGTGGGTTGTTCACTGTTTCTGAAAAATGAAGATAGTTGTCCAGCTTCCAAAAAGTTTATTGTGTTTTCTAGTGGAG
+
AABABFFFFFBAEGGGGGGGGGHHHHHHHHHHHGH5FGGGGHHHHHHGHHFGHHGGHHHHHHHHGGHHHFHGGEHGHHHHHHGHHHHHFHHHGHHHHGHHHHGHFFHHHHHHHHHHHHHHHHHHHGHHHGHHHHHH4FGHHHHFHHHGGHHGGGFHHHHFFGGGHHHHFHHFGHHGHHHHEF?EHHHHHHHHHHHHHFFGAGGHF0;GHGGHHHHBHHBBCCGB:CC..:CFGGFFGFB9FBBFFGFF.0.
@M03495:530:000000000-LYBTV:1:2103:24526:6827 2:N:0:AACACCTG+CCCATGCG
ATATTTTGCCGTTGATAAACCACCCTCCCTGTGGTCGTTATCTTGCTCCTTCTGTCGTCAACGAATTTACTAATTCCAAAGCTCACATGCTGACAGATCGGAAGAGCGTCGTGTAGGGAAAGAGTGTCGCATGGGGGGTGGGGAGGGGGGGTGGCGGGGCGAGCAAGAGAAGGAAGAGGGAGGAGTAACGCACGTCAGCGTGGTGGGTGATGATGTCGAGGTGCTACGCACTATGTTACGGTGCAGACTGA
+
AAAAAFFFFFBAEGGGGGGGGGGGGHHGGHFHFHGHGGGHGHBGFGHGHGFHHHHHGFEG1GGGGHHHHHHHHHHHHHGGFFHFHHHHHHHHHHHHFHHHGA1EBFCEFEFEGAGGHGFHHFFGDGDHGGCGAFHC/A-:---.---;99---:.9---------/....;/../.....:.-...///9:---9..9/...-.:.-...///////..--..////.;.--///////.;..-/;/.///
@M03495:530:000000000-LYBTV:1:2103:11262:6845 2:N:0:AACACCTG+CCCATGCG
ATATTTTGCCGTTGATAAACCAGGGCGGCACCAAAGCTCACATGCTGACAGATCGGAAGAGCGTCGTGTAGGGAAAGAGTGTCGCATGGGGGGTAGGTGCGGGTGGGGGGCGGGGGGAGAAAAAAAGAATGAAGGGAAAGGAAGAGATAGATGGCGGGGTGCGATAGGGGGCGAGAGGTGAGAGAAGCGGGACAGATTGATGGGGAGTGCGCTGGTGATAGCAGGGTCGTACGAGGGCGGGTCTGTGCTGG
+
DDCCCFFFFFCBGGGGGGGGGGHGGGGGGGGGHHHHHHHHHHHHHHHHHHHHHHHGGGGHHHGGGFEGFGHHGHHHHHH?GBFEHGG/0FA<C-.<.1:0-----------9-9-----..</.--.<<010110.9<...//.../11:1:10/<-----.-..../..---9---.0.1<10.0/0-----.9/1100110.<.-<.19-<-9//111<110.-/:-<..-..--.---9-/<B11110
@M03495:530:000000000-LYBTV:1:2103:11371:6846 2:N:0:AACACCTG+CCCATGCG
ATATTTTGCCGTTGATAAACCAGCAATGTCACAACCACTTCTTGCCCTCCAAAGCTCACATGCTGACAGATCGGAAGAGCGTCGTGTAGGGAAAGAGTGTCGCATGGGGTGGAGATGATGGTGGGGTGGGTTGGAGTATGATGAGAAAAGGATGTCGGAAAACAATCTGTAGGGATCGACGAGGCGCACGTCAGCAAGCGTCCTGACCCGGGATAGCGTATGATGGCCTAGCAGTGTTTGGACATATCCTG
+
BCCCBFFFFFBBEEGGGGGGGGHHHHHHHHHHGHGGGGHHHHHHGHHFHGGGHGGGHHGGHHHHHBGFHHHHHGGGGGHHGFGGGGHHFHGFHEFGHFG@FFHGE/?F?><///33233322B?/////<////10<<1>>111111100.<0//=.--.-//..0/000000.//...-:--------9....////...9-./////--;9./:/-;:.///////////9/:FF///.;/////////
@M03495:530:000000000-LYBTV:1:2103:26696:6877 2:N:0:AACACCTG+CCCATGCG
ATATTTTGCCGTTGATAAACCAGGACTCAGGCGGACCAAAGCTCACATGCTGACAGATCGGAAGAGCGTCGTGTAGGGAAAGAGAGACGCATTTGATGTATATGTGGGTGCTTGGTCTGGCATGACCTATAAATACATCATATATGCACCCGGACTCACGACCTACCTGGCAAACACCCTGCTTAATACCGAGTCACCTATATCTGACCCAGCGCTGCGATGCGAGGCCATAATCTCTGCAATCGTCTGAC
+
AABBBFFFFFBBGGGGGFGFGGGC44FF4BGFE?EEGFDHBGG3F3FF335DB23AF53A11?1B1F@1EE/B??FFCFF1B?C1//B>E/?/4?B4444444B?4B/?</111/112B0<0<F11@@@1122@111111111111?110/----><0/.<--.0/;0C../0..::..././0000009.;-;BB90;/009000;;//;9.;-.-.--9.;-.;9=../9/B////;;9/9/.9.9.//
@M03495:530:000000000-LYBTV:1:2103:8976:6882 2:N:0:AACACCTG+CCCATGCG
ATATTTTGCCGTTGATAAACCAGAACCATCCAAAGCTCACATGCTGACAGATCGGAAGAGCGTCGTGTAGGGAAAGAGTGTCGCATGGTGAGTTGTTCTCAGTGGTGTTCGTGTCATTATGTTCAATAAACAAAGCTATTCACAAAAAATGGGAGCGGTCAGCTATCTAAAGTGAGAGAGTTGATGCGTTAGGACATTCGGTCCAATAAAGTTGGGATGATACTTGGGGCACGGGGCAGCCAAGTTGATGG
+
3AAAAFFFBFBBGCAGGFGFBGHHHHGFHHFHHGHHGGHHHHHHHGHHHHHHGEDEFE1BFEGGGAEG?FDFFGHHHGFD@FEA/111333?@434?@4@4@4434///4////24444444444B443BB3/?2?2333333?20@//0@200////<-.011110>1>11=0000/..<=00000-..;.:0:/0000..;-0009090000/;././0;;00;0.-.-..-----;...99://////
@M03495:530:000000000-LYBTV:1:2103:9471:6890 2:N:0:AACACCTG+CCCATGCG
ATATTTTGCCGTTGATAAACCACCCTCCCTGTGGTCGTTATCTTGCTCCTTCTGTCGTCAACGAATTTACTAATCCAAAGCTCACATGCTGACAGATCGGAAGAGCGTCGTGTAGGGAAAGAGTGTCGCATGGGGAGAGGGGAGCGGTGGGCGGGGGGGCAAGAGAACTGAGAGTGTAGAAAGGAAGTAAAGGGTGGGACGGAGAACAAATGCCGGAGTGAGTGATGTTATGGGGTGGAGTGCAATGCGGA
+
AAABBBFDFFBAGGGGGGGGGGGGGHHGGHHHHHBGGGGHHGGHHFEBGHFHHHHHGGFHEFGGGHHGDHHHHGHGHHHGGHHHHHHFHHHGHEG3GGGEFFGFGHGFECFGHHHGGG0GHFEFG3B?/<//B<E/</////?/.>-.<.<.<--9@----.....9///9///////9////../.9/////.;.;-.9;-..-9//9;/9//----;.9/:////9/////...--../9//////;--
@M03495:530:000000000-LYBTV:1:2103:20040:6928 2:N:0:AACACCTG+CCCATGCG
ATATTTTGCCGTTGATAAACCAGCTAATCCTGAAAAAAAAATCAAAGCTAAAAACTACAATGCTAAGACCACGATGTGACTGCTATCAAAGTTAGATATATATGTAAATTATTCATCTGTCAAATCCTAGAATTATATCATACCTGCTCCAGCAATCACGACCTGTAATGGTTTAGTGGGTTGTTCACTGTTTCTGAAAAATGAAGATAGTTGTCCAGCTTCCAAAAAGTTTATTGTGTTTTCTAGTGGAG
+
AABBBFFBFFBAG?GGGGGGGGHHHHHGHHHHHHHBHGGGGHBAGFHEHHHHHH1CHHHFHHHGHEHHHBGHGCHGABGHHEGGFFFHGBFHHEDHFHHHHHHHHHHGHFHHFHFHFHEHHHHFGHGHGHHHHHFHHH2?GGHGHHHHFHHFFHBFGFH/EGGGHHH1GGGHHHFFGGHGGECFGFGHFBGHHFFHHHBH.<GHHHEBFHHGHHHFBFCGFHHGHB.AACFFGGGGFFGGGGBBB00;F0C
@M03495:530:000000000-LYBTV:1:2103:7270:6956 2:N:0:AACACCTG+CCCATGCG
ATATTTTGCCGTTGATAAACCAGCTAATCCTGAAAAAAAAATCAAAGCTAAAAACTACAATGCTAAGACCACGATGTGACTGCTATCAAAGTTAGATATATATGTAAATTATTCATCTGTCAAATCCTAGAATTATATCATACCTGCTCCAGCAATCACGACCTGTAATGGTTTAGTGGGTTGTTCACTGTTTCTGAAAAATGAAGATAGTTGTCCAGCTTCCAAAAAGTTTATTGTGTTTTCTAGTGGAG
+
AABABFFFFFBBGGGGGGGGGGGHHHHHHHHHFFGFGGGGGHHFHHEHHGH5GHGHHHFHHHGHHHHHHHHHGGHGHHHHHHFGFHHHHFHHHHHHHHHHHHHHHHHHHGHHHHHHHHHHHHHHGFFHBHFHHHHHHHHHHHHGHHGHHHHHBGFGFHHFDDGGHHHEFHHGHHHHGHGHGGGGHEHHHHHHGGHFHBDDCGHHHHHFHFGHHHHEFBHGCGFGF0:EFBCFGFGBCC9FFFGGGGF0FFE
@M03495:530:000000000-LYBTV:1:2103:25456:6961 2:N:0:AACACCTG+CCCATGCG
ATATTTTGCCGTTGATAAACCAGCCTCCCTGTGGTCGTTATCTTGCTCCTTGTCGTCCAAAGCTCACATGCTGACAGATCGGAAGAGCGTCGTGTAGGGAAAGAGTGTCGCATGGGGGATAGATCGCGGGGGGCGCCGGGGGAGTGTAGAAAACGAAGAGGGGGTTTGGGGTGTGTTTCGGAGCTTGGGTCTGGGGTGCGGTGGCAGGGGGGTAGTAGGTGGTTGCGAGGCGTGAGATACGACAATGTGTG
+
AABBBFFFFFDAFCGBAFGGBGDGGHH4AGHGHFHFGEGEHHFHHGHGGFFGF3EFGEFHFFFBBGHGFHHBF5AFGBDGHFGGGHHH/E1EEE?2EDFCFHHHHHBB4EAC?E0/E<//BB322//></-D--;--;;@---99.//////./9......99-;-AA?;-9;-../;/.-.9;.:/:.;..//.-.-.9-.-....---99-.:B///9/.9..9-9---99-..///9...--9///:.
@M03495:530:000000000-LYBTV:1:2103:22172:6970 2:N:0:AACACCTG+CCCATGCG
ATATTTTGCCGTTGATAAACCAGGACTCAGGCTGGACCAAAGCTCACATGCTGACAGATCGGAAGAGCGTCGTGTAGGGAAAGAGTGTCGCATGGGGGGTAGTGGCCGGCGGCGCGGGTGTGCGTAGCGAGTACTACGCCTTTCACTGCTACCGCGGGGAGCGCACTATCCTACGCAGAGCTCTCGGCTCGCGGTCACCACCGCAGTGCGCAGGGTGATCACGGGTCTGTCAGCGCGATCTCTGCACAGAG
+
AB@A?FFFFFB>E?GFGBGGFFHGHHHHHHHGFHGGHHHHHHFGHFFFGFHHHGHFFB5FGEEAABBFEFEF>EHFHHEGCGGCF@GB4EF/>1?1>/<<.:0/C..@C@------9----./.9.;.9@--.///9.--..///;/////9.--;-----.-9---///////.-.9-./////..;A.---9.-.///.9.---./9;--;--...9///;9---./99///.----9.//////9.//
@M03495:530:000000000-LYBTV:1:2103:10767:6975 2:N:0:AACACCTG+CCCATGCG
ATATTTTGCCGTTGATAAACCAAAGCTCACATGCTGACAGATCGGAAGAGCGTCGTGTAGGGAAAGAGTGTCGCATGGGGGGGAGGTCTCGGGGGGGTGGGTTGGATAGGAACACGAAAAGCAACATAACGCTCGAGCGGGTGTGAAGGTGCAGATGGAGCGGTTACCGGCTGAGAAAAATGTGAGGTCTCCGCATTGTCTCGGCGTAGTAGATGGTGTAGTACAGTGGCAGTGTATGCAGTATGTCGCCG
+
BCCCCFFFFFCAFCGGGFGGGGHHHHHHHHHHHHHHHHGHHHHHFGGFHFHGGGGGGHGFBFFHHHHHBGBDEGGG1B?E/---:-.////.---------..-;9//////.//9-.9-/.//..////.-..99..------;//////////9/////--.-.//.----..//;/9./////./////..-..//99//..----;////:///.//:/9/9///././/9//9/////////...9
@M03495:530:000000000-LYBTV:1:2103:5340:6982 2:N:0:AACACCTG+CCCATGCG
ATATTTTGCCGTTGATAAACCAGAGGACTCAGGCTGGACCAAAGCTCACATGCTGACAGATCGGAAGAGCGTCGTGTAGGGAAAGAGTGTCGCATGGGGAGACGCTCTGGGGGTCGGACAAGTCGAAGGCCAGAAACAGTAAAAATGCCGAGTCGCTGGCGTCTTTCCACAGGCTCACCACGCATGCCAAACACCAAGCTACTCACACGCCGTCGCTCGAGCAGAGCGGCACGGCGTCAGCTACTCAAAGA
+
BAB?3DFDDF?AFGGGFEGGGGFGEFHHFHHGHHGFGFHHHGCHEGHFHHHHGHH52DFFGHHFAEA1BFEEEEEEHFGDEGGHA3F4E44>FEEE1?//>/?<//?F332>/<//////0011////.>...00>00011=000.00<---./--;.-:-9-..900;0/....:90.0...-..0///....9....///9/////--.-----9.9-;.-//.9--9-9.9@-;-..//9/9//////
@M03495:530:000000000-LYBTV:1:2103:17528:6997 2:N:0:AACACCTG+CCCATGCG
ATATTTTGCCGTTGATAAACCAGCTAATCCTGCAAAAAAAATCAAAGCTAAAAACTACAATGCTAAGACCACGATGCGACTGCTATCAAAGTTAGATATATATGTAAATTATTCATCTGTCAAATCCTAAAATTATATCTTACCTGCTCCAGCAATCACGACCTGTAATGGTTTAGTGGGTTGTTCACTGTTTCTGAAAAATGAAGAAAGTTGTCCAGCTGCCAGAAAGTTTATTGTGTTTATTAGGGGGG
+
11>11DD311A1AAAFF3GEEAGHHHH3FFGF1B11BFAE/FH1GFAFGF1F11/BF11B1BFGH2FGGFHEG//?/>///E0GHGGHBFGHB2B1222B2>>22>F2B2FHFFF2BBB22B2121B121B1B<F22B>22>1FHBGHECHH0FHFF1G///</FGF11<11?FB1<1<.<.@EG00D0<<=D00<0<<DC.=00:0/:/CB00;00:/0/;;/0;///;9CFC09C09;F000000.9-9
@M03495:530:000000000-LYBTV:1:2103:22122:6999 2:N:0:AACACCTG+CCCATGCG
ATATTTTGCCGTTGATAAACCAGCTAATCCTGAAAAAAAAATCAAAGCTAAAAACTACAATGCTAAGACCACGATGTGACTGCTATCAAAGTTAGATATATATGTAAATTATTCATCTGTCAAATCCTAGAATTATATCATACCTGCTCCAGCAATCACGACCTGTAATGGTTTAGTGGGTTGTTCACTGTTTCTGAAAAATGAAGATAGTTGTCCAGCTTCCAAAAAGTTTATTGTGTTTTCTAGTGGAG
+
3>ABBFFFFFBAEEGGGGGGGGHHHGHHHGHHHBGHHGGGGHHGHHFHHGBGFHGHGHFHHHHHGHHHHHHHGGHGFGHFHFFHHHHHGHGGHHHHHGGHHHHHFHHHHHHHGHHHGFHHHHFHFHGHHHHHHHHHHGHHHH3FFGHHGHGHEHHGCGGFGCGGHFGHHHHDHHHG<<AGGGGGHHHHHH<GDGHHHD0=CGBB00;GHFHHHFHGCH/:0CGFGHCGGFFEBFFGGFBFFFFGE0BF?0A
@M03495:530:000000000-LYBTV:1:2103:5929:7042 2:N:0:AACACCTG+CCCATGCG
ATATTTTGCCGTTGATAAACCAGCTAATCCTGAAAAAAAAATCAAAGCTAAAAACTACAATGCTAAGACCACGATGTGACTGCTATCAAAGTTAGATATATATGTAAATTATTCATCTGTCAAATCCTAGAATTATATCATACCTGCTCCAGCAATCACGACCTGTAATGGTTTAGTGGGTTGTTCACTGTTTCTGAAAAATGAAGATAGTTGTCCAGCTTCCAAAAAGTTTATTGTGTTTTCTAGTGGAG
+
AAABBFFFFFDAEFGGGGGGGGHHHHHHHHHHHHHHHGGGGHHHHHHHHHHHHHGFHHHHHHHHHHHHHHHHGGHGGHGGGHFHHHFHEHHBGHHHHHHHHHHHHHHHHHHHHHHHHHGHHHHHHHHHHHGHHHHHHHHGHHHFHHGHGHFHHGFHFHHGECGDHGHHFHHGHHHHDGHFFGGGHHHHHHHHHHGGHGHGFHHBGFHHBGFHHHHFGHHGFHHCBCGEFBFGGGGGGGFGGGGGE00CAFE
@M03495:530:000000000-LYBTV:1:2103:20866:7047 2:N:0:AACACCTG+CCCATGCG
ATATTTTGCCGTTGATAAACCAGAACCATCCAAAGCTCACATGCTGACAGATCGGAAGAGCGTCGTGTAGGGAAAGAGTGTCGCATGGGGTGGAGGTCGGGGTGGTTGGTGGGGGGGTAGATACGAAAAAAAAGAGTGACGAGGACGGATGGCACGTATGTAGGATTGGCTATATATAAGTAAACAAGTGATAAACGTGCATGGTACTGCGAATGGTGCGCATTAGAGTATATCAGTGGGTGCTATGCGAC
+
AABCCFFFFFCBGGGGGGGGGGHHHHHGHHHHHHHHHHHHHHGHHGEHHHGHHHGFGGFGFGGGGEEF2GHGGHHHHHFGFFEHFG>G1E1E//?//?>//</>/?///<F////--:9.////...::.---../;9//..--9.--..-:///../;9////////.//;///////://////.////:////9:...//.///9//.---/////---..////////////://....////:..-
@M03495:530:000000000-LYBTV:1:2103:22804:7084 2:N:0:AACACCTG+CCCATGCG
ATATTTTGCCGTTGATAAACCAGGACTCAGGCTGGACCAAAGCTCACATGCTGACAGATCGGAAGAGCGTCGTGTAGGGAAAGAGTGTCGCATTGGGAGTAGGAGAGGGAGGGGGGGGGGGCAGGGAAGGAGAAGAGGAAAAAAAATTGTGAGAAAGGGAGAAGGAAGGGGATGAAAGTTGAGTGGAAATAAAACAGAAAAAAAAAGAAGTGAGAGACAGACGAACAAGTGGAAAACACAATGAGAGCGGA
+
AAAAAFFFFFAAGEGGGGGGBGHGGCGHGFFFCGCGAGGHHFBGBG3FFGCGF5BEGF5FG?EGEFHFGEEF>E1FGHEFFGFGG4B44?1>1133?///3B33B////////</-;------.--..9.....9/....9..---.//////9///....../../...-...//////9///9./////////..///..-9--...///////..../.9----..9/////./;...9/99B/.---
@M03495:530:000000000-LYBTV:1:2103:13860:7093 2:N:0:AACACATG+CCCATGCG
ATATTTTGCCGTTGATAAACCAGTCACAACCACTTCTTGCCCTCCAAAGCTCACATGCTGACAGATCGGAAGAGCGTCGTGTAGGGAAAGAGTGACGCATGGGGTGCAGTACTAGGAAGACGGGTGAGCAACATAACGGGAATGATTTCCAAACTTGTATAAAACTGACCAATCAGGTGTGTAATTTTTATTGGAAAATTACCAAAAAGCAGAAAACGTTATTGTCACAGAATCTCATGTAAGTCCATCTT
+
BBBBAFFFFFBAEAGGGFGGFGHHHHHFHGGGEHFFFHHFGGGHGHGFHFHHHHHHHHBGHHHFFHGH?FGFFGHGGGGGGGHHGG3B1EGGGF3BEAFA/0//>//B333B?443330B2??//>/0<2@00<2><///</0??111>1111.1=11<1111111<0<//.//000=C0.;00000;0.:0;0000C0;00;0:.9..9C/9:/;/-.;/.00000000/;00///99///9;//////9
@M03495:530:000000000-LYBTV:1:2103:10956:7095 2:N:0:AACACCTG+CCCATGCG
ATATTTTGCCGTTGATAAACCACCCTCCCTGTGGTCGTTATCTTGCTCCTTCTGTCGTCAACGAATTTACTAATTCCAAAGCTCACATGCTGACAGATCGGAAGAGCGTCGTGTAGGGAAAGAGTGTCGCATGGGGGGTTGAGAGGGGGGGTGGGGGTGGCGGGTAGGGACAAGTTTCGAGATATGAGGAGGGGGCGCGGAGCAGGGGGAGGACATTGCGGTTAGGGCGTTCAGGCACGAACTGCGGTTGG
+
CCCCCFFFFFCCGGGGGGGGGGGGGHHGGHHHHHHHGGGHHHGHFFHHHHHHHFHHGGEGEHFGGGHGGHHHFHHHGHHHHHHHHHHHHHHHHHHHHHGHGGGGHHFGGGFFGHHHHGHHHHGG?FBFDHCG?FC?/----/:./9:@;---:---;9--.---;-.../.:..////../.:9//////..-------:;--./:----;-:./////.-.-../.9--9.////.99..-.//;9.--9
@M03495:530:000000000-LYBTV:1:2103:26939:7106 2:N:0:AACACCTG+CCCATGCG
ATATTTTTCCGTTGATAAACCAGCTAATCCTGAAAAAAAAATCAAAGCTAAAAACTACAATGCTAAGACCACGATGTGACTGCTATCAAAGTTAGATATATATGTAAATTATTCATCTGTCAAATCCTAGAATTATATCATACATGCTCCAGCAATCACGACCTGTAATGGTTTAGTGGGTTGTTCACTGTTTCTGAAAAATGAAGATAGTTGTCCAGCTTCCAAAAAGTTTATTGTGGTTACTAGGGGAG
+
A?AA?3D3>1ACFEGFGF1A1GHCFGHF1FFE1E1BCEFCEGFFHFH0EGFFFDEEFF1DGFF2FFFBGGHHF?/EFH2GF1FGFB0F2FGFGHGFBG2GBGFF@GHHG2BFFBGHH2F22BG1DFGFFFHFB>F2>F22GHG1BG11BFCFBG01F1<EGCCCF<1F1F1?1?FF1D<.<.-<FFHBGHDD0=DHHH0DCFFH0D000;;C0::0;BBFCC/:CGEA.;B0;B090;.;.0090;/.9.:
@M03495:530:000000000-LYBTV:1:2103:7105:7132 2:N:0:AACACCTG+CCCATGCG
ATATTTTGCCGTTGATAAACCACCCTCCCTGTGGTCGTTATCTTGCTCCTTCTGTCGTCAACGAATTTACTAATTCCAAAGCTCACATGCTGACAGATCGGAAGAGCGTCGTGTAGGGAAAGAGTGTCGCATGGGGTGGGGGGATCGGTGGGCGGGGGATGGTGAGAAGAATAAAGAAAAGAGACAATGGTAGTGCAATGGACACATATGGCCGAGGTGTGTGACAGTGTGTGGTTTATGTCAGTGCGCGG
+
ABBCCFFFFFBAGGGGGGGGGGGGGHHGGHHHHHGHGGGHHHHHFHHHHHHHHGHHGGGHGHGGGHHHHHHHHHHHHHHHHHHGHHHHHHHHGHHHHHHHGGGGGHHGGGGEGGHFHGHHHHHHGFFGGFCG/FCD/>//</:-..:.:;D-.------9..009.00/0/0;0000.///.////;00000;0/000000000./90000./----..0..:000;00:0.../..000000:000----
@M03495:530:000000000-LYBTV:1:2103:26635:7141 2:N:0:AACACCTG+CCCATGCG
ATATTTTGCCGTTGATAAACCAGCTAATCCTGAAAAAAAAATCAAAGCTAAAAACTACAATGCTAAGACCACGATGTGACTGCTATCAAAGTTAGATATATATGTAAATTATTCATCTGTCAAATCCTAGAATTATATCATACCTGCTCCAGCAATCACGACCTGTAATGGTTTAGTGGGTTGTTCACTGTTTCTGAAAAATGAAGATAGTTGTCCAGCTTCCAAAAAGTTTATTGTGTTTTCTAGTGGAG
+
ABBCCFFFFFBBGFGGFGGGGGGHGHHHHFHHHHFHGGGGGGHHGFABGGHFGGEHGHFHGHHFGFHHHHHHGGHG?GHFHFHHHHGHHHHHHHEGHHHHHHHHHFHHHHHHHHHHHHFHFHHHHHHHHHHHGHHHGHGHHHHFHHCGHHFHHF@GCCGGDGGGHDGBGHGGHHHFDGFHGGGGHGHHFHFHHFHHHEGFGGHHHHGGHFHGFHG0CCCGBCHCGCGEDFFFFG0BFFFFF/FFFF;;.;A
@M03495:530:000000000-LYBTV:1:2103:21792:7173 2:N:0:AACACCTG+CCCATGCG
ATATTTTGCCGTTGATAAACCAGGACTCAGGCTGGACCAAGCTCACATGCTGACAGATCGGAAGAGCGTCGTGTAGGGAAAGAGTGTCGCATGGGGAGGAGATCTCGGGGGGGGGGGGGAGACAGAGTTCACAACGTAGGCGACTGCCTGGATCGGGGTCGAGGCCAGCCAGGTCCTAGTCGCACATGTCAGAGTTCCATCCCAGTTCGTGTAGAGCCCAATGAGTGATTTAAGGAGCCAGGTACACTCAG
+
ABBAAFF5DF?AEFGGG55FEFAF444BFGGEGHFFAGGGFCGFFHFFFHHHBAAEGGCGEEFEFFGGGGEEEHBGGFFEGGHHBDBB>1@E1F11//////?3440?E?/---9-@B--9...;//////9//.-..;./----./9//9.//99---;-----9.....A./9////9B.-;99//9/////9/9/;9F..//;//;..:9//;/.....////:9//;///9/9..9../:///////
@M03495:530:000000000-LYBTV:1:2103:17673:7182 2:N:0:AACACCTG+CCCATGCG
ATATTTTGCCGTTGATAAACCACCCTCCCTTTGGTCGTTATCTTGCTCCTTCTGTCGTCAACGAATTTACTAATTCCAAAGCTCACATGCTGACAGATCGGAAGAGCGTCGTGTAGGGAAAGAGTGTCGCATGGGGTGTAGGGGTCGGGGGGGGGGGGGGCGTGAGGAAAAAATGCAGAAGAGATAGGAGCGGGCAGGCGGCAGGTGAGTGTGAGTCATTGTTGTGCACTGCTAAGAAGAGCAAAGGAACG
+
ACBBCFFDFFBAGGGGGGGGGGGGGHHFGHHHHHHHGGGHHHHHHHHHHHHHHHHHGGGGGHGGGHHHHHHHHHHHHHHHGHHHHHHHGHHHGHHHFHHHGGGGEGHGGGGGGEHFFGHFHHGH?G3DCECD/FGE<<<2?1////>-->-----9--9----:...0///;-.00000/00./000/0/.--;--.-.----9-;00900990;90000009./.:000;0000000/09/0/09://.;
@M03495:530:000000000-LYBTV:1:2103:14386:7186 2:N:0:AACACCTG+CCCATGCG
ATATTTTGCCGTTGAAAACCAGTCAGGAGTCCAAAGCTCACATGCTGACAGATCGGAAGAGCGTCGTGTAGGGAAAGAGTGTCGCATGGGGGGTGGGTGTGGGGGGGGGGGGGGGGATGAAGGGAGAAAAGAACTGTGAACGTGATAGGCTGAGAGTTTGAGTAGGTGGATGGGTTGAGAGGGTTGATGTAGAATAGAGGTGTGGGATTGTGATGCGCGGAGTCATCTCGGTCGGACTACTGATCGTGTGG
+
BCCCCFFFFFCCGFGGGGGGGGHHHHHHGHHHHHHGHHHHHHHHHHGHHHHHHHHGGGFHHGGGGGEEGHHHGGHHHHHFG@FFHGG>FEG/<--<-..:.:.@:--9------99-..0000.....0/9../000000;9.../00/0;...0900000.0000;0..009./.-/:.0..9.-/000000000000/9.:;...0//090000;.----./00009.;..-----//00000./..:;
@M03495:530:000000000-LYBTV:1:2103:23080:7229 2:N:0:AACACCTG+CCCATGCG
ATATTTTGCCGTTGATAAACCAGTCACAACCACTTCTTGCCCTCCAAAGCTCACATGCTGACAGATCGGAAGAGCGTCGTGTAGGGAAAGAGTGTCGCATGGGGTGTAGGTCGGGGTGGTGGGGGGGGGGGGTGAAAGTAATGTGGTAATCGAAAAGGAGGGGCGGTGGTGAGGGTGGAGCAAGGAACAGAGCAGACTAGAGGCGAGGGCACGAGGCTCACACAGTCGTTTGCGGCGAACGTCGATACGTG
+
CCCCBFFBFFCBGFGGGGGGGGHHHHHHHGGGGHHHHHHGHHHHGHGHHHHHGHHHHHHHGHHHHHHHGGGGFFGGGGGGGFHHFGFHHFCGFGBFDGGG/BEFE//3?334///</<//??///9--------.////////////////../.-/./..--9-9--9.;/.:...-.;/.//.././//////;.//////9>----.....---..////..//..;.9/:-------.99-:.-.9/
@M03495:530:000000000-LYBTV:1:2103:17215:7236 2:N:0:AACACCTG+CCCATGCG
ATATTTTGCCGTTGATAAACCAGTCAGGAGTCCAAAGCTCACATGCTGACAGATCGGAAGAGCGTCGTGTAGGGAAAGAGTGTCGCATGGGGGGTGGGGCTCGGGGGGGGGCGGGGGATGAGGAAAAAAAGAAAGGGAAAATGTAGCAGGACGAGGAGGTAAGCATAGTACACTCGGACATATAGGGTAAGAGGATGGAGTCGGTTGCCTCAGTGGTTGGGGCGGCTGTAGTATCGTCGGATGTAGGGTTC
+
DCCCDFFFFFDCGGGGGGGGGGHHHHHFGGHHHHHHHHHHHHHHHHHHHHHHHHHHGGGGHHHGFGFEFHHFHGHHHGHHDGBGGHCE1BFF/@--<--.-.<A?-9---9-<=----9.00<0///:--.../0...../00000000<..<----...0000<0<0000000<...9<0000<:.///000../0<//0/-9-.-.0000000:0..---.---<-.0000::./<---.-0<00</..
@M03495:530:000000000-LYBTV:1:2103:12684:7282 2:N:0:AACACCTG+CCCATGCG
ATATTTTGCCGTTGATAAACCAGCTAATCCTGAAAAAAAAATCAAAGCTAAAAACTACAATGCTAAGACCACGATGTGACTGCTATCAAAGTTAGATATATATGTAAATTATTCATCTGTCAAATCCTAGAATTATATCATACCTGCTCCAGCAATCACGACCTGTAATGGTTTAGTGGGTTGTTCACTGTTTCTGAAAAATGAAGATAGTTGTCCAGCTTCCAAAAAGTTTATTGTGTTTTCTAGTGGAG
+
AABBCFFFFFCCGGGGGGGGGGHHHHHHHHGHHHHGGGGGGGHHHHHHHHHGHHGHHHHHGHHHGEHHHHHHGGHGHHHHHHGHHHHHHGHHHHHHHHHGHHHGHHHHHHHHHHHHHHHHGGHHHHHHHHHGHHHHHHGHHHHHHHHHHHHHHHHHHHHGGGGGHHHHHHHHHHGFGGHHGGGEHHHHHHHFHHHGHHDGCGFGFFFHHHHHHHHHHHBGFHHFF0C.CBFGGGGGFF;FGFGGGGFGGFE
@M03495:530:000000000-LYBTV:1:2103:4824:7288 2:N:0:AACACCTG+CCCATGCG
ATATTTTGCCGTTGATAAACCAGCTAATCCTGAAAAAAAAATCAAAGCTAAAAACTACAATGCTAAGACCACGATGTGACTGCTATCAAAGTTAGATATATATGTAAATTATTCATCTGTCAAATCCTAGAATTATATCATACCTGCTCCAGCAATCACGACCTGTAATGGTTTAGTGGGTTGTTCACTGTTTCTGAAAAATGAAGATAGTTGTCCAGCTTCCAAAAAGTTTATTGTGTTTTCTAGTGGAG
+
ABBBBFFBBFBBGGGGGGGGGGHHGHHGHHHHHHGHHFGGGHHHHGHGGHHEFHGHHHHHHHHHHHHHHHHHGGHGHGHHGHFHHGHGHHHHHGHGHHGHHHHHFHHGHHHHHGHHHHHHHHHHHHHGHHHGGHHHHHHHHFBCHGFHHHHHFHFGCFHGGFGGHGHGFHHGFHFHFHFCCGGGGHHHHGFHDGHHHHHHHFGB=CHGCGF0GHGGFFHE00/GCFEGFBFGGGGGF0F/BF0CFFFGEGE
@M03495:530:000000000-LYBTV:1:2103:10660:7289 2:N:0:AACACCTG+CCCATGCG
ATATTTTGCCGTTGATAAACCAGCTAATCCTGAAAAAAAAATCAAAGCTAAAAACTACAATGCTAAGACCACGATGTGACTGCTATCAAAGTTAGATATATATGTAAATTATTCATCTGTCAAATCCTAGAATTATATCATACCTGCTCCAGCAATCACGACCTGTAATGGTTTAGTGGGTTGTTCACTGTTTCTGAAAAATGAAGATAGTTGTCCAGCTTCCAAAAAGTTTATTGTGTTTTCTAGTGGAG
+
ABBCCFFFFFBBGGGGGGGGGGHHHHHHHHHHHHHHHGGGGHHHHHHHHHHHHHGHHHHGHHHHHHHHHHHHGGFGHHHHHHGHHHHHHFHHHHHHHHHHHHHHHHHHHHHHHHHHHHGHHHHHHHHHHHHHHHHHHHHHHHHGHHGHHHHEHGGHHGHGGGGGHHHGHGHHHHHHHHHEFGGGHHHHHHHHHHGGHHHFHHDBGFGHHGHHHHBGHHEFHFFFCGGEEFFFFGFGGBFFGGGGFGGG?BE
@M03495:530:000000000-LYBTV:1:2103:8139:7372 2:N:0:AACACCTG+CCCATGCG
ATATTTTGCCGTTGATAAACCAGCTAATTCCAAAGCTCACATGCTGACAGATCGGAAGAGCGTCGTGTAGGGAAAGAGTGTCGCATTGGGTGACGAGATCGGAGGAGGGGCGGGGAGGGAAAGAGTAACAGACTGAGGAGAGGTACGGATGGGCGGCGGTTCATTAAAAATAACAAGGGATGGACTATGAAGGCGGACTGTGTGCAAGGTTGCTGTGTGGCAGGAGGTCAGAGGAGACGCTAGGTCAGTGC
+
BB?>ADFFFF@2AEGFGGABBEEHHDDGFHFHHEFEFGHHFGHCGFBEFE3FGG22B11BGEEEEAEFAAFFF1GF3F5@5DE1/11@B1?1131?>1/3?E//////>//>/<--:--..:.//000090/;/0/0.0;.../09....;.9.9----;-.////////.;////...9.../////;////.-----9///.////.;9../9;/9.....-....:/.//......-9...//9.///
@M03495:530:000000000-LYBTV:1:2103:20964:7385 2:N:0:AACACCTG+CCCATGCG
ATATTTTGCCGTTGATAAACCAGAACCATCCAAAGCTCACATGCTGACAGATCGGAAGAGCGTCGTGTAGGGAAAGAGTGTCGCATGGGGGGGAGGGCGTGGTGGTGGGCGTGGGATGTATAAAAAAAAAGTAGTAAGAAGGTGACTATGGGGGTGTGGATTGGAGAGGGCGCGTGGTTCGGACAGAGTACGACGTGGTCGATGGATGGCAATGCGCAAGGTGTGGTCGTCTGGTGGTGTGGATGGGATCC
+
ACCCCFFFFFCCGGGGGGGGGGHHHHGHHHHHHHHHHHHHHHHHHHHHHHHHHHGGGGFGGGGGGEFGGHHGGHHHGHFGBGEHEF1EFF>>---;-.9-:9.:A...-.-----.0.00000000---;.090;009009.0090000;0..----9;000/;0/0....------..0--.--.//090...--...0:-.:./;9.;/:000;.---.:00.:/9;-.../9/.;....090../0./
@M03495:530:000000000-LYBTV:1:2103:19572:7387 2:N:0:AACACCTG+CCCATGCG
ATATTTTGCCGTTGATAAACCACCCTCCCTGTGGTCGTTATCTTGCTCCTTCTGTCGTCAACGAATTTACTAATTCCAAAGCTCACATGCTGACAGATCGGAAGAGCGTCGTGTAGGGAAAGAGTGTCGCATGGGGTGGGGGGCTGGGGGGTGGGCGGGGGGTGGGAATAGAAGAGGGGGGGAGGTTAGGGGCGGTGACTTGGGGTATAGTTGTGGCGGCGCTAGTGGCGACGAGCGAGCGGCATGAGTCG
+
ACCCCFFFFFCAGCGGGGGGGGGGGHHGGHHHHHHHGGGHHHHHFHHGHHHHHHHHGGGHGHGGGHHHHHHHGHHHHHHHHHHHGHHHHHHHGHFHHHGGGGGGHHHGGGGFGHHFHGFGHHFHGFFFFHFG/ACD/>////-9:.9.-9---9-.:----;----.0:000000...9----9-.90./..-----.00000.-..0000000...-------.:0..-----;-------9--.00009
@M03495:530:000000000-LYBTV:1:2103:5431:7389 2:N:0:AACACCTG+CCCATGCG
ATATTTTGCCGTTGATAAACCAGCTAATCCTGAAAAAAAAATCAAAGCTAAAAACTACAATGCTAAGACCACGATGTGACTGCTATCAAAGTTAGATATATATGTAAATTATTCATCTGTCAAATCCTAGAATTATATCATACCTGCTCCAGCAATCACGACCTGTAATGGTTTAGTGGGTTGTTCACTGTTTCTGAAAAATGAAGATAGTTGTCCAGCTTCCAAAAAGTTTATTGTGTTTTCTAGTGGAG
+
ABBBBFFBFFBACEGGGGGGGGHHHHHHHHHHFHHHGEGGGHGHHHHHHHHHHHGFHHHHHHHHHHHHHHHHGGHGHGHHHHGHHHGHHHHFHHGGHHGEHHHHHHHHGHFHHHHHHHHHHHGHHFHHHHHHHGHHHHGHHHHGHHEGHHHGEHHHHHHGGGGGHHHHHGH1FFHHDGHGEGGAGH1GHHHHFHHHHFGHFHFDGFGFHHHFFHEHHHHFFHHHHFAAEFFGGGGEGGFFGGEGFBBFFBE
@M03495:530:000000000-LYBTV:1:2103:18040:7397 2:N:0:AACACCTG+CCCATGCG
ATATTTTGCCGTTGATAAACCAGTCACAACCACTTCTTGCCCTCCAAAGCTCACATGCTGACAGATCGGAAGAGCGTCGTGTAGGGAAAGAGTGTCGCATGGGGGGGGGATCTGGGGGGAGGGCGTGGGATGAGAGAAATAAAAAGACATAGTGAGTACAGTCGTTACACTGACACAGCTGCTCGCATGAGGGACTATGCACGCGCAAAGTTAGCGTGGGCGCGAGATGGGTAGGTATCTAGTGCAGTGTG
+
CC@BCFFFFFCAFGGGGGGGGGHHHHHHHGGGGHHHHHHHHHHHGHHHHHHHHHHHHHHHFHHHHHHHGGEFEFHGFGGGGGHHFGHHGHHH@G4BEFEG/FAF/---9-..000;-------.;---9.0.00:0.00000000..//00009009009000...;.000:0000/.:000;0.-9..00/..;;/00000.-;--;-/00900-..--.:-:-9-.00.;0..000000000:00000:
@M03495:530:000000000-LYBTV:1:2103:19049:7399 2:N:0:AACACCTG+CCCATGCG
ATATTTTGCCGTTGATAAACCACCCTCCCTGTGGTCGTTATCTTGCTCCTTCTGTCGTCAATCCAAAGCTCACATGCTGACAGATCGGAAGAGCGTCGTGTAGGGAAAGAGTGTCGCATGGGGGGTGGGTGTGGGTGGTGTGGGGGTGGTGAGAGAACAACAGATAGTACGGAGGGGTGCGTAGGGGTTTACGTATGTTGCTGCATCTGGAGTGGGATGCAAGTGTGAGCACTGGACTGGTATCACTGTTG
+
AACCBFFFFFCCGGGGGGGGGGGGGHHCGHGHHHHHGGGHHHHHHHHHHHHHHHHHGGEHGHHHHHHHHHHHHHHHHHHHHHHEHHHGEFFGGHGGGGGGGHHHGHHHHHHHHFHGG/E<0/?/99-;-;99..:9.-...;..-----:.0900.09//..//900:00..;.---.:.-..:.9..-.00.90;/0000000/0;0000.0....0:/000000;0000.0///.;9.00000900000
@M03495:530:000000000-LYBTV:1:2103:10766:7433 2:N:0:AACACCTG+CCCATGCG
ATATTTTGCCGTTGATAAACCACCCTCCCTGTGGTCGTTATCTTGCTCCTTCTGTCGTCAACGAATTTACTAATTCCAAAGCTCACATGCTGACAGATCGGAAGAGCGTCGTGTAGGGAAAGAGTGTCGCATTGGGGGGAGGGTTGGGGGGGGGGGGGGGGAGGGTACAACATAAAGTGGACGAGGATGGATATACGTGTATAGGAATCAGAGAGACAGAAGAGAGAGTGACGTTGAGCATATACTCACTG
+
CCCCCFFFFFCBGGGGGGGGGGGGGHHGGHHHHHHHGGGHHHHHHHHHHHHHHGHHGGGHGHGGGHHHHHHHHHHHHHGHGHHHHHHHHHHHHHHHHHHGGFEGHHHGGGGEGHHHHGHHHHGHFHDFDHGD/B2?/>--:--..;---9;-----9------:-./0000./000000000-----/0./0:000.0///00000000000:/../;//000./...000:.;...000:0000000000
@M03495:530:000000000-LYBTV:1:2103:17423:7434 2:N:0:AACACCTG+CCCATGCG
ATATTTTGCCGTTGATAAACCAGCTAATCCTGAAAAAAAAATCAAAGCTAAAAACTACAATGCTAAGACCACGATGTGACTGCTATCAAAGTTAGATATATATGTAAATTATTCATCTGTCAAATCCTAGAATTATATCATACCTGCTCCAGCAATCACGACCTGTAATGGTTTAGTGGGTTGTTCACTGTTTCTGAAAAATGAAGATAGTTGTCCAGCTTCCAAAAAGTTTATTGTGTTTTCTAGTGGAG
+
ABBBBFFFFFDBGGGGGCGGGGHGHHHBHHHHHGHHHGGGGHHHHHGHHHHHHGGHHHGHHHHHGHHHHHHHGGHGHGHHFGFHHHHHFHHGHHHHHHHGHHHGGFHHHHHHHHHGHHHHHHHHHHHHFHHHHHHHHGHHHHHHHHHHHEHEFGGHFGHGGGGGHGHHHHHHHHHHHEHF>FGGHHHHHHHHHHHHEFGGHHHHFHGFFHHFHHHHGGGCCGHHCHCEF9FGGGGFGGGGGGGGGF90C0A
@M03495:530:000000000-LYBTV:1:2103:6774:7454 2:N:0:AACACCTG+CCCATGCG
ATATTTTGCCGTTGATAAACCACCCTCCCTGTGGTCGTTATCTTGCTCCTTCTGTCGTCAACGAATTTACTAATTCCAAAGCTCACATGCTGACAGATCGGAAGAGCGTCGTGTAGGGAAAGAGTGTCGCATGGGGGGGAGGGAGGGGGGGGGGGGGGGTGGGTGTAAGAAAAAGACCGAGAATAGGCGTAGAGCAAGGAAGAGTTGGGTAGAAGCAGAATTAACTATAGTACGTAGAGGAGTGTCAGGGG
+
BBCCCFFFFFCCGGGGGGGGGGGGGHHGGHHHHHGHGGGHHHHHHHHHHHHHHHHHGGGHGHGGGHHHGHGHHHHHHHHHHHHHHHHHHHHHHHHHHHGHGGGGHHHGGGGEG?GHHGFHHGBGFGDFGHGG/FF?/------..--;-;--9-:--@B----9.900:00//...//----.00;00-;--.00://A./:;.0000-.0.00000///9090B00000000./0..0/;./.00009.-
@M03495:530:000000000-LYBTV:1:2103:17809:7507 2:N:0:AACACCTG+CCCATGCG
ATATTTTGCCGTTGATAAACCAAAGCTCACATGCTGACAGATCGGAAGAGCGTCGTGTAGGGAAAGAGTGTCGCATGGGGAGGAGATCACTGAGGTGGGCGGGTCTGGTGAAAATAAAAGCAACAACTAACTCCACTTAGGAATAACTGTGCATTCGTGGTGAAATCGAAAGGGTGAGAAGTGTGACGAGATGGAATGAGGCAGGGTGGAGGCGGGCCGACGTGCGGTGCTGGCTGGATCTGCTATAGGCC
+
CCCCCFFFFFCBGEGGGCGGGGHHHHGGHHHHHHHHHHHHHGGHGGGFGHHGGGGEEGCFGFHHHHBGDGBFEGGG11111>/111333?3B33/3////>/@//200<011<111??11?<0<0<<11<11111/000=00000<0=0000<0000/...:0:000../........0;/000000..-..;//;00///9..--;.-9;..---------;9.-9.--/:/./...///9B:/9/////
@M03495:530:000000000-LYBTV:1:2103:5097:7509 2:N:0:AACACCTG+CCCATGCG
ATATTTTGCCGTTGATAAACCAGTCAACGAATTTACTAATTCCAAAGCTCACATGCTGACAGATCGGAAGAGCGTCGTGTAGGGAAAGAGTGTCGCATGGGGGGTAGGTCTGAGTGGGCGGCGGTGAATTTAAAGTTAAAAATAAGATAGGGATATAGTGTAGTAGGTGTCCAATGAGAGTTCTTACGTCAGTATAATTTGGATGTAGATTGTGTTAGAAATGGCAGTGAGTTGACTTACATGTCAGCAGG
+
AAABBFFFFFBAGEEGGCGGGGHHGHHFEGGHGHFFGHHHHHFGHHBFHHHGGHEFFHHFGHHHHHGEGGFB2AEGFEG1FGHEBFEEEFDG4BEA/E1B??/--...000/000::..---9---9/;/////:/99////./9//////./9.////9/9/;9:///////9/////;://////..;AD/;//////;///;/////////.;//9/////././;//9/////9/////;/////..
@M03495:530:000000000-LYBTV:1:2103:6164:7546 2:N:0:AACACCTG+CCCATGCG
ATGTTTTGCCGTTGATAAACCAGTCAGGAGTCCAAAGCTCACATGCTGACAGATCGGAAGAGCGTCGTGTAGGGAAAGAGTGTCGCATGGGGTGTAGATCGCGGGGGGTGGGGGGGCAGGAAGAACACATAAATAAAAATCAACGGGGGGACGTGGAGGGAGAATGTAGGTAGAGAGAGAACTAATGCATGAAGGATCCGGTATGTCACACAGAGCACTGTAATAGAGAGACGATGTATTAGTTGTAGTAG
+
AAAAAFFFFFCBGGGGGGGGGGHHHHHHHGHHHHHHHHHHHGHHHHHHHHHHHHHHGGGGHHHGGEEEGHHGHGFHHHHHGHFGEHCG1F?E>@>33444///>///-:---9-----.-./;.////;:000000000;000/.-.------......-.9..000000090:00....000;00000000900.9/;.---.0000000..0//0.9/000000000../.-;.;B0000009000000
@M03495:530:000000000-LYBTV:1:2103:16954:7561 2:N:0:AACACCTG+CCCATGCG
ATATTTTGCCGTTGATAAACCAGCTAATCCTGAAAAAAAAATCAAAGCTAAAAACTACAATGCTAAGACCACGATGTGACTGCTATCAAAGTTAGATATATATGTAAATTATTCATCTGTCAAATCCTAGAATTATATCATACCTGCTCCAGCAATCACGACCTGTAATGGTTTAGTGGGTTGTTCACTGTTTCTGAAAAATGAAGATAGTTGTCCAGCTTCCAAAAAGTTTATTGTGTTTTCTAGTGGAG
+
?ABABFFDFFCCGGGGGGGGGGHHHGHFHHHHHHHHHGGGGHHHHHHHHGFFHHGGHHHHHHHHGHHHHHHHGGHGHGHGHHFHHHHHGHHHHHGHHHHGHHHHHHHHHHHHHHHHHHGHHHHHHHHHHHHHHHHHHHHHHHHBHHHHHHHHHHHHHGHGGGGGHGHHHHGFHHHHGHHHGGGGHHHFHHGHFHHHEFHGHGFHF:GHHGHHHHHCGH/0CCGH:CGEEFFGGGGGFGFFFGGGGGFFF0A
@M03495:530:000000000-LYBTV:1:2103:16386:7574 2:N:0:AACACCTG+CCCATGCG
ATATTTTGCCGTTGATAAACCACCCTCCCTGTGGTCGTTATCTTGCTCCTTCTGTCGTCAACAAATTTACTAATTCCAAAGCTCACATGCTGACAGATCGGAAGAGCGTCGTGTAGGGAAAGAGTGTCGCATGGGGGGTGGGGGTGGGGGGTGGGGGGGGGAGGTGTGACAGAAAAAACAAAAGTGATACGCGGAGGTATGGTACCATGGATAGAGGGGGCAGCTGGGAGCTAAGCGGGTCGAAGGGAGAG
+
ABBCBFFFFFDCGGGGGGGGGGGGGHHGGHHHHHGHGGGHHHHHHHHHHHHHHHHHGGGHGHHHHHHHHHHHHHHHHHHHHGHHHGHHHHHHHHHHHHHHGGGGHGHGGGGGGGFHHGFHHHHHFGBGFHDD/0FA/<-<<-----9>-9-9------9-----<.0.1<1:<:0/:-.9.../011111..----<<0:</111111:/011011/.---<..:0/.:...010/-------........
@M03495:530:000000000-LYBTV:1:2103:22367:7578 2:N:0:AACACCTG+CCCATGCG
ATATTTTGCCGTTGATAAACCAGGACTCAGGCTGGACCAAAGCTCACATGCTGACAGATCGGAAGAGCGTCGTGTAGGGAAAGAGTGGCGCATAGGGGGTAAAAGGCGGCGGTGGTGGCGTTTTTACATAGGAACCGCCACCCTGACGAAGATCGATCGACGCTCAAGGCAAGATCGGAAGAGCGGCTGGGTGGGAATGGGTGTTTGCGCGGATGGAGTGGATGGCTCGTTCAGGAGTGAGTGGTGTAGTG
+
AAAAAFFFFFD1EEFGGFGGFEGG0FCCG1FGGHEAGFHHHHFGHFEGHGGDF10BFF1AFEE/ABGBAEAEEEFBGHAG0>F0B1B/F@/E//110///<0121///>/<-->..>A.@<-<C..000;;000;.:---.9..;C/A.-..00.9C.-.9;-;--9B/-----9/;?-----:;>-----/9-;-9-:9-;A---//-------:/-/--//99--/-9--////---//;/-:--//9/
@M03495:530:000000000-LYBTV:1:2103:25887:7592 2:N:0:AACACCTG+CCCATGCG
ATATTTTGCCGTTGATAAACCAGCTAATCCTGAAAAAAAAATCAAAGCTAAAAACTACAATGCTAAGACCACGATGTGACTGCTATCAAAGTTAGATATATATGTAAATTATTCATCTGTCAAATCCTAGAATTATATCATACCTGCTCCAGCAATCACGACCTGTAATGGTTTAGTGGGTTGTTCACTGTTTCTGAAAAATGAAGATAGTTGTCCAGCTTCCAAAAAGTTTATTGTGTTTTCTAGTGGAG
+
BBBBBFFBFFBBGGGGGGGFGGGHGHHHHHHHHHHHHGGGGHFGHHFFHGBFHGFFHFFGHHHHHFHHHBGHGGHEGGHGHHHHHGHHHBG@FGHHHHHHHHHHGFHHHBGHHHHHHHHHHHHFHHHHHHHHHHHHHGHHHHHHHHHGHHHGFHFHHHHC?CGGHHHEHHFFHHHHDGFHDGGGHHGHHHDGFHHHGHBGGHHHHHFHECG0GGF:GGHEHHGGBCAAEBFF0FGFGGBGGBFGGGGG?FF
@M03495:530:000000000-LYBTV:1:2103:13907:7600 2:N:0:AACACCTG+CCCATGCG
ATATTTTGCCGTTGATAAACCAGCTAATCCTGAAAAAAAAATCAAAGCTAAAAACTACAATGCTAAGACCACGATGTGACTGCTATCAAAGTTAGATATATATGTAAATTATTCATCTGTCAAATCCTAGAATTATATCATACCTGCTCCAGCAATCACGACCTGTAATGGTTTAGTGGGTTGTTCACTGTTTCTGAAAAATGAAGATAGTTGTCCAGCTTCCAAAAAGTTTATTGTGTTTTCTAGTGGAG
+
BBABBFFDFFBACGGGGGGGGGHHHHHHHHHHFHFHHGFGGHFHHHEHHGHHHHGHHGFFFHHHHFHHFFGHGEHGFDHHHHGHHGHHGGHHHGHEHHHGGHBG4BGHHHHHHHHHHHHHFGBGHHHHGHHHHHHHGHHHHHHBGGFHFHHHFHHHHHHGFGGGHHGHHHH?FGCHHGFHDG?<FGFGHHFHGGDHFHGGHGHHDHFF:0;0CGBCCCCFFHFHFHE.C9CB0FBBFFGFGGFEFGFF.9A
@M03495:530:000000000-LYBTV:1:2103:21403:7613 2:N:0:AACACCTG+CCCATGCG
ATATTTTGCCGTTGATAAACCACCCTCCCTGTGGTCGTTATCTTGCTCCTTCTGTCGTCAACGAATTTACTAATTCCAAAGCTCACATGCTGACAGATCGGAAGAGCGTCGTGTAGGGAAAGAGTGTCGCATGGGGTGGGGGGCTGGGGGGGGGGGCGGGGGTGGGGTAGACAAGAGAGAGAGTATGACGAGGGGGAGATCGGCGTCGGCAGCAAGTACACGTACGGAACGGCGGGCCGGTGTCACGGAGG
+
BCBBCFFFFFDCGGGGGGGGGGGGGHHGGHHHHHHHGGGHHHHHHHHHHHHHHHHHGGGHGHGGGHHHHHHHHHHHHHHFHHHHHHHHHHHHHHHHFGHHGGGGFHHGGGGGGHHHHGHHHHHHGHFFFGDG?0///<//>/---..<-<-<---------------9..0:0/././.....:000<<..-<-----./0<.------<--..//:0:00../.-...-..9----9----.000..-<-
@M03495:530:000000000-LYBTV:1:2103:23234:7630 2:N:0:AACACCTG+CCCATGCG
ATATTTTGCCGTTGATAAACCAGCTAATCCTGAAAAAAAAATCAAAGCTAAAAACTACAATGCTAAGACCACGATGTGACTGCTATCAAAGTTAGATATATATGTAAATTATTCATCTGTCAAATCCTAGAATTATATCATACCTGCTCCAGCAATCACGACCTGTAATGGTTTAGTGGGTTGTTCACTGTTTCTGAAAAATGAAGATAGTTGTCCAGCTTCCAAAAAGTTTATTGTGATTTCTAGTGGAG
+
>ABBBFFFFFBBGGGGGGGGGGGHHGHC45FE533BBEEEGHH3GHDBG5553BEBDGEDGHHG5GHFGFHHGEHFFHF4E33G4F3EFFEGFFFHHHGHGHHHGHFBHGHHHHBHGFGHHEDDHFFGFGHHHHHHHFBHHHDHHHEGHFFCFGHHHGHGGGGGG?D1?GGDDHH1>GFF<FGGHHHHHGBDGHHHH0DD.<DB0C:C0;G00;;:CCFHBGHBFF...;CBFGFB900;;CFGF0CF.0;
@M03495:530:000000000-LYBTV:1:2103:20858:7649 2:N:0:AACACCTG+CCCATGCG
ATATTTTGCCGTTGATAAACCAGCTAATCCTGAAAAAAAAATCAAAGCTAAAAACTACAATGCTAAGACCACGATGTGACTGCTATCAAAGTTAGATATATATGTAAATTATTCATCTGTCAAATCCTAGAATTATATCATACCTGCTCCAGCAATCACGACCTGTAATGGTTTAGTGGGTTGTTCACTGTTTCTGAAAAATGAAGATAGTTGTCCAGCTTCCAAAAAGTTTATTGTGTTTTCTAGTGGAG
+
ABBBBFFFFFBBGCGGGFFBGGGHHHHHHGHHHGHHHGFGGHHFHGFCHGGFHHGHHHHHHHHHHHHGGHGHGEHFHHFHGFCHHHHFGGHGHHHHHGHGHHHHGGHFHHHHHHHHHHHHHH?FHHHGGHHHHHHHHHHHHHBGHHGHBHHEHHHHHHHGFGGGHDHHGHHFHHHGHFHHDECFHHDFFHHHGHGFFG0=.CGB00CGGG0CHFF0<CCFGHHGBGCADBFGGGFGGFCCF/9CB9;9C9A
@M03495:530:000000000-LYBTV:1:2103:25491:7657 2:N:0:AACACCTG+CCCATGCG
ATATTTTGCCGTTGATAAACCAGGGACTCAGGCTGGACCAAAGCTCACATGCTGACAGATCGGAAGAGCGTCGTGTAGGGAAAGAGTGTCGCATGGGGAGTGGGTGAGTGGGGGGGGACGAGCCTTGTTAGAAATCTGAGAACATGTGGTGAATTGTCGGTAGTCTTGACCACAAGTTGATGTATTATGTGTGTCTTTGTGATGTATGGTGGGTCTACATTTCATGGGTTGCTAGTGATGTTGATTCGTAT
+
BBBBBFFFBFBBGGGGGGGGGGHGGGGHHFFEHHHGFGFHHHHHHHEHGHGGHHGFHHHHGHGEFEFHHGGGEEFGFGGFFAGHEFEHB4??EG11/?/>/0//?//0BB//@/:9--------//;//////;//////:////////;9;/////;.--;://///////....////9/9/;/////9/..//9///./9///;;.//.-.../://///////./;-.////9//9/;/////./.9
@M03495:530:000000000-LYBTV:1:2103:23173:7688 2:N:0:AACACCTG+CCCATGCG
ATATTTTGCCGTTGATAAACCACCCTCCCTGTGGTCGTTATCTTGCTCCTTCTGTCGTCAACGAATTTACTAATTCCAAAGCTCACATGCTGACAGATCGGAAGAGCGTCGTGTAGGGAAAGAGTGTCGCATGGGGTGGGGGGCTCGGGGGCGGGGGGGGGCGTGAGAAATGTGACGAGATATGGTTGGCTGCGTAGCTGGTGCCTTTGCTTGCAGCGGTGTGGTGGGCCTGACTACGTGCGAGGAATGCC
+
AAA@AFFFFFD>E1AEGBGGF0F0EHHGE0BGBFAEEEGEGHHHFHHH1FGGFHHHGGEH/GGGGCGFF2GGFFHHHHGFFCHGGGHHFHBEBCHHHGHEEEF?EGGEGGEGCHFHHGBHHHBGBDFGCG<E/0?//>////-99--9------;-9-----9----//////9//----9//////--//-------//-/9//////////-///9-9-;-;---------/;//-;9----9--/9//
@M03495:530:000000000-LYBTV:1:2103:14427:7699 2:N:0:AACACCTG+CCCATGCG
ATATTTTGCCGTTGATAAACCAGGATCAGGTGGACCAAAGCTCCATGCTGACAGATCGGAAGAGCGTCGTGTAGGGAAAGAGCGACGCATAGGGGGTTGAGCGTCGAGGCGTGCCGAGGCTACAAAGGGCAATACGCGTAGCAATACAGCATTTCAGGGGTTGTTATATGAACGCCGGTCACGTGCGGCTCACCAATCGACAGTTCCGAACATGCCGGCCGTCAGACTAGTCCGTTGATAGCATAGAATCG
+
ABBAAFFDFFBA2EGGDFGGGGGC4GFAGFFFFGHBEHHHHHHCGG5GHHFHGHBBFH1AAECFBEAEEEA?FGHFB1?FFE2>/>E//?/330/////222/////>//<//..-----<0<000/<....::/:.:AD-.0000;;00/000000;.-.--..///:////..-9---./9...----.//9/.;/..;:-/://..9--////----99-..:///////.;/..////9///////.
@M03495:530:000000000-LYBTV:1:2103:24917:7706 2:N:0:AACACCTG+CCCATGCG
ATATTTTGCCGTTGATAAACCAGCTAATCCGGAAAAAAAAATCAAAGCTAAAAACTACAATGCTAAGACCACGATGTGACTGCTATCAAAGTTAGATATATATGTAAATTATTCATCTGTCAAATCCTAGAATTATATCATACCTGCTCCAGCAATCACGACCTGTAATGGTTTAGTGGGTTGTTCACTGTTTCTGAAAAATGAAGATAGTTGTCCAGCTTCCAAAAAGTTTATTGTGTTTTCTAGTGGAG
+
BBBBBFFDFFDAGAAGGGGGGGHHHGHHHH2EEFGHHGGGGHBDHHFHHFHEHEGFFFHHHGGHHHHHHEHHGCFFHHHHHHHGHHHHHHGHHHGGHHHHHHHHEGHHHEHHHFFHGHFHFHGHHFBHHHEHHHHHHHEHHHGHHHGHHEHHGHGFCHH?EGGCHHHGFHEGGHHEFHHHGGGDHHFFHHHGHHHHHHFHFHGBGG0CGCHFC0CCGGGHFEBFF0AC?;BFGGGGFF/9/9BB0F;BA0A
@M03495:530:000000000-LYBTV:1:2103:24252:7722 2:N:0:AACACCTG+CCCATGCG
ATATTTTGCCGTTGATAAACCAGGACTCAGGCTGGACCAAAGCTCACATGCTGACAGATCGGAAGAGCGTCGTGTAGGGAAAGAGTGTCGCATGGGGTGTAGGTGTCGGGGGTGGGGCTGGCACTAGATAGTACAAGGGGGCAAAATACAGCAGAGTTAGTTTATTCAGCACTAGAAGACTTAGACAGGCAGATCTGGGTCAGCTCCAGAGCGTCGGGTCAATGAGAGCGAGAGTTGAGGTGGATTGTGTG
+
CCCCCFFFFFCAGGGGGGGFGGHGGGHHHHHHHHGHGHHHHHHHHHHHHHHHGGGHHGGHHGGGGAFHGEFEEDHEHHGCHGHFHGHBFE1E?1FGE/>/333?3B3//</>/<//-.-...01/0<00=00<00<0..----:./000:;B/./.0000;9900000000.000000/9;000////.....///:/;//.9///////./-:;---9-.///////.-:9--/;///;;...///://.
@M03495:530:000000000-LYBTV:1:2103:19936:7727 2:N:0:AACACCTG+CCCATGCG
ATATTTTGCCGTTGATAAACCAGGATCAGGTGGACCAAAGCTCACATGCTGACAGATCGGAAGAGCGTCGTGTAGGGAAAGAGTGTCGCATGGGGTGTAGGATTCGGTGGTGGGAGGGTCTCTAATCAAAAAATAAACAACGAACAAAGAAGGCACATTGAACACACTACGCGGATGAGCGTCGCTGAGGGACAGCGAGTTTGCGCCGGCGTCAGACGTAGGTGAGGCATCTACTGGTGCGAGCACTCGTA
+
BCCCCFFFFFCAGGGGGGGGGGHGHHHHHHGHGHHHHHHHHHHHHHHFHHHHHHFFHHAEEFGCGGGEGGEFFGGHGFEEGHHBFBFFHGEGEF11>/3B33BB3/0?<//////?///2222@D@22222/<011111//-.<--<<>0./..<./00000<0/:.///.---:;-0;0-..--....;......--:-.00:--.----:-..00-....900....09000000;/0-.-:-.0/.;.
@M03495:530:000000000-LYBTV:1:2103:15224:7749 2:N:0:AACACCTG+CCCATGCG
ATATTTTGCCGTTGATAAACCAGCTAATCCTGAAAAAAAAATCAAAGCTAAAAACTACAATGCTAAGACCACGATGTGACTGCTATCAAAGTTAGATATATATGTAAATTATTCATCTGTCAAATCCTAGAATTATATCATACCTGCTCCAGCAATCACGACCTGTAATGGTTTAGTGGGTTGTTCACTGTTTCTGAAAAATGAAGATAGTTGTCCAGCTTCCAAAAAGTTTATTGTGTTTTCTAGTGGAG
+
CCCCCFFFFFCAGGGGGGGGGGHHHHHHGHHHGHHHHGGGGHHHHHHHHHGHFHGHHHHHHHHHHFHHHGHHGGHGFHHFHHHGFHHHHFHHGHGHHGHGHHHHGFHHGHHHHHHFHHHHHHGHHHFFHHFHHHHHHHHHHHHHGHHHFFHGHHHGHHHGGGGDFGHGHHHHHHHHHHHGFGGGHHGHHHHHGGHHHHFHHHHFGHHHFGHGHHHEHFEHEG:GGFH.ABFGGGGGGGFFF/CFFG;FFFE
@M03495:530:000000000-LYBTV:1:2103:7877:7759 2:N:0:AACACCTG+CCCATGCG
ATATTTTGCCGTTGATAAACCAGTCCAAAGCTCACATGCTGACAGATCGGAAGAGCGTCGTGTAGGGAAAGAGTGTCGCATGGGGGGCAGGTCTGGGTGGGGTGAGTGGGGGTGGGAACCACAGAGGGAAAATTACAGAAGAGACACCGGCTGACGTACTGTTCAAATGCAAGCACACCATGCTAGTGGATTGCACGCTCGCGGCTGCGCATCGACGACACACATGGTAGACCGAGTGATCGTCAGCAGGT
+
?ABBBFFFFFBACEGGGGGGGGHHHHHHGHHGHHHHHHHHHHHGHGHHHGEEEHHHGGGFFGEHGHGHHHHEH@FDDFHED11??/---.<./0//</<@--.-;:00..------./...9:.:/.....9///;/:////...9..-;;--......./9/;/9/9/B/9:A..9.9.///9/B99.999.///.;..------;.---.;./------;..//.;///9/---9.9//..9..//..:
@M03495:530:000000000-LYBTV:1:2103:9017:7772 2:N:0:AACACCTG+CCCATGCG
ATATTTTGCCGTTGATAAACCAGTCTCCAAAGCTCACATGCTGACAGATCGGAAGAGCGTCGTGTAGGGAAAGAGTGTCGCATGGGGGGTTTAGGTCCGGGGTGATGGTTTCTCTAGGCATGGAGATAAAACTCGACCACTAAGTGAAGTACACGCATGGAAGCGCAATCATGGTATGTACATGCTTATATTCAGCAGGGCAACCCATAAGGCTCGGCTGACATAGTGGGTGGCTGAATCAAGCAGAACAC
+
AAAAAFF311AAE1FFBBFGGGHHGFGFHFFFGHBFHHGHGHCHFHHHHHEE/A/GGGEF?AA/AGGFEGHEGC0111D/?/BF0?//-<-./<00<0<A:--;.00909.0900990/00..9/CFF0;009;AE----///9;////:/;//--;---;//----9-;/:///9;//B//;/9BBBB////////-----:9--9/B/////;-----;B/B////--------;///////-;//-/-
@M03495:530:000000000-LYBTV:1:2103:25096:7776 2:N:0:AACACCTG+CCCATGCG
ATATTTTGCCGTTGATAAACCAGCTAATCCTGAAAAAAAAATCAAAGCTAAAAACTACAATGCTAAGACCACGATGTGACTGCTATCAAAGTTAGATATATATGTAAATTATTCATCTGTCAAATCCTAGAATTATATCATACCTGCTCCAGCAATCACGACCTGTAATGGTTTAGTGGGTTGTTCACTGTTTCTGAAAAATGAAGTTAGTTGTCCAGCTTCCAAAAAGTTTATTGTGTTTTCTAGTGGAG
+
BBBBBFFBFFBAEGFGGGGGGGHHHCCGHFFFBCGAFEEFGHHG3GBGHFGFEFEHHHFGGFEFHHGHFBFEGFHGHFHFHHBFHGFGHHGHHGHHHHGFHHHHFDHHHBHHFFHHGHHHGHFHFHHEEFGFFFFHHHFHHFGFHBGG3GHHFFGHBFHGC?@DGGG1GGF?GHHHFGEA<FDCF11=GB=DDDGHBG<GCGHGHE0;;;C:CGF0CGHHFCCG00.9;CFGGGEF00;CFG0;B0;090:
@M03495:530:000000000-LYBTV:1:2103:8156:7793 2:N:0:AACACCTG+CCCATGCG
ATATTTTGCCGTTGATAAACCAGTCCAAAGCTCACATGCTGACAGATCGGAAGAGCGTCGTGTAGGGAAAGAGTGTCGCATGGGGGGGAGGTATGGGTGGGGGGGGGGTCAGGGGGAAAAAAAAAGAGAGTAAAAGTGAGATAGAGCGGGTAGCAGTATAGGTGAGAGAGGTGGATGTGTAGGATGCTGTAATAGCACCGTTAGGGTGTCGTGCGTGTCGGTTGCTGACCGAAGAGACAGCACACGTGAGT
+
CCCCDFFFFFCCGGGGGGGGGGHHHHHHHHHHHHHHHHHHHHHHHHHHHGFGGGGHGGGFAEGHHHGFHHHHHDGFGGHCG>EGE/>--<-9010<<:BD-9--<----..//<---../<=--9..//.0111110110111:<11--<--.010111110101.10...09..0001111001</11:11111110.-.<../.<.-0...9<.../.--.-.011//9---.<////././.-..9.1
@M03495:530:000000000-LYBTV:1:2103:10897:7803 2:N:0:AACACCTG+CCCATCCG
ATATTTTGCCGTTGATAAACCAGCTAATCCTGAAAAAAAAATCAAAGCTAAAAACTACAATGCTAAGACCACGATGTGACTGCTATCAAAGTTAGATATATATGTAAATTATTCATCTGTCAAATCCTAGAATTATATCATACCTGCTCCAGCAATCACGACCTGTAATGGTTTAGTGGGTTGTTCACTGTTTCTGAAAAATGAAGATAGTTGTCCAGCTTCCAAAAAGTTTATTGTGTTTTCTATTGGAG
+
ABBBBFFFFFBBEGGFB5AFGCHDHHHHHFHHHCEFHFF?EHHHHHEFGHHEFGAGGHFGFFHHFHFEGHHHG@GEGHHFHHGFBGHHBGHHGHFHHGHFFHHHHHHHHGHHHHHGHHHHHGBGGGGGHHGFFFGHHEHFBFD23GF2FHHGHFCF2FBGGGGGHFFHBGHHHCGHHHGHFGGGHHHDD0GHB<00=DGHHHF0DCGF0CGF0CCCF//CFGC0CCG.:9CFF0B00099CB00000;09B
@M03495:530:000000000-LYBTV:1:2103:25291:7811 2:N:0:AACACCTG+CCCATGCG
ATATTTTGCCGTTGATAAACCAGCTAATCCTGAAAAAAAAATCAAAGCTAAAAACTACAATGCTAAGACCACGATGTGACTGCTATCAAAGTTAGATATATATGTAAATTATTCATCTGTCAAATCCTAGAATTATATCATACCTGCTCCAGCAATCACGACCTGTAATGGTTTAGTGGGTTGTTCACTGTTTCTGAAAAATGAAGATAGTTGTCCAGCTTCCAAAAAGTTTATTGTGTTTTCTAGTGGAG
+
ABAAAFFBFFBBGGGGGFFFGGHGFGHHHHGHFFHHHGGGGHHFHGHEFHHHHHGGHHHGDBGGHBFHHFFHG@GFGHHHHHHFHHGHFHFDHHHHFFHHHHHGHHHHHHHHHHHHHHHHHFBGHHHHHHDGHHHHHHHHHHFCHHEHHFFBHFGHFFFGDCDGFFGHHHFHHGHHHEHE.>A.GFFGFHHHGHHHFHDHHHHDGFGFFCFGHFC:G/CH0GCF00:EGGGFGFFBFG:CFFGFBF;FEGE
@M03495:530:000000000-LYBTV:1:2103:7354:7817 2:N:0:AACACCTG+CCCATGCG
ATATTTTGCCGTTGATAAACCAGCTAATCCTGAAAAAAAAATCAAAGCTAAAAACTACAATGCTAAGACCACGATGTGACTGCTATCAAAGTTAGATATATATGTAAATTATTCATCTGTCAAATCCTAGAATTATATCATACCTGCTCCAGCAATCACGACCTGTAATGGTTTAGTGGGTTGTTCACTGTTTCTGAAAAATGAAGATAGTTGTCCAGCTTCCAAAAAGTTTATTGTGTTTTCTAGTGGAG
+
3AAABFFFFFBBGGGGGGGGGGHHHHHHHHHHHHHHGFGGGHHHHHEHHGHHHHGHHHHHGHHHHHHHHHHHGGHGGHHHHHHHFHHHFFHHHHGHHHHHHHHHHHHHHHHHHHHHHHHHHHHHHHHHHGHGGHHHHHHHHHHHHHHHGHHHFHHHGHHGGGGGHHHGHHHHHHHHGHHHEGGGHHEHHHHHHHHH0GFHAGGHBCGGHHHHHHEHHFHHHFHFGFHEGBFGFGGGGGCF/CFGFGFFGFE
@M03495:530:000000000-LYBTV:1:2103:11396:7832 2:N:0:AACACCTG+CCCATGCG
ATATTTTGCCGTTGATAAACCAGGACTCAGGCTGGACCAAAGCTCACATGCTGACAGATCGGAAGAGCGTCGTGTAGGGAAAGAGTGTCGCATGGGGGGTAGAGCTCGGAGGGGGGGGGGGGGGTGGTAAAAAAAAATAAGAGGAGATAGAGTAATTGGGCAAGTCGGGGTGAGTGAACAGGAAGGTGGAGAGGTGGAGTGTCTGGCGGTCATGCATAGGGGGTATATAAGAGGGAGTGTGGGGGCTGCGT
+
CDDCCFFFFFCCGGGGGGGGGGHGHHHHHHHHHHGHHHHHHHHHHHHHHHHHHHHHHHGHHGGGGGHHGGGGEGHHHHGHHHHHGFGBGEHGG11FF/<-.:00000.;.;@---------------.00000----.00000..../0:0000000::../..:0.9----9.00000:/../;.00...0..0....:.0000/0--:-.0000000:..--.00000;0099..;.;0..--;-99-.
@M03495:530:000000000-LYBTV:1:2103:11151:7839 2:N:0:AACACCTG+CCCATGCG
ATATTTTGCCGTTGATAAACCAGCTAATCCTGAAAAAAAAATCAAAGCTAAAAACTACAATGCTAAGACCACGATGTGACTGCTATCAAAGTTAGATATATATGTAAATTATTCATCTGTCAAATCCTAGAATTATATCATACCTGCTCCAGCAATCACGACCTGTAATGGTTTAGTGGGTTGTTCACTGTTTCTGAAAAATGAAGATAGTTGTCCAGCTTCCAAAAAGTTTATTGTGTTTTCTAGTGGAG
+
BCCCCFFBFFCCGGGGGGGGGGHHHGHHHHHHHHHHGGGGGHHHHHHHHHHFHHGHHFHHHHHHFHHHHHHHGCHGFHHEFHEHHHHHHHHHHHHHHHHGHHHHHHHHHHHHHHHHHHHHHHGHHHHHHHHHHHHHHHHHHGHGHHHHGHHGHHFFHHHGGGGGHFHHHHGFGFHHGHFEAFCEGHHHHHGGGHHGHHHDHHHGHH0GFFHHHHHBGHHFHGGB:GG?EBFGGFGFFFGBFFFGFBFFA0A
@M03495:530:000000000-LYBTV:1:2103:20655:7843 2:N:0:AACACCTG+CCCATGCG
ATATTTTGCCGTTGATAAACCAGAACCATCCAAAGCTCACATGCTGACAGATCGGAAGAGCGTCGTGTAGGGAAAGAGTGTCGCATGGGGGGGGGGGGCGGGCGGGGGGGGGGGGATGAGTGTAAAAAAAGGAAAGTAGGAGACAGAATGGAGACATTGTGATAATGATCGCGAGTCTTGAGAGAGTGAGCAGGATGATAGAGGGCAGCCTAGTTTGTTAGTGCGGCATGGGCATCTGGGTGGGTGAGGGG
+
ABBCCFFFFFCBGGGGGGGGGGHHHHHHHHHHHHHHHHHHHHHHGHHHHHHHHHGFGFFGHGEGEEFFGHHGHHHHHHGHBFFGEGBGG>/A--9-----;-----------:---..0000:00000--..///.000:0:..;//0000090./00090000000000..----/00;00.0..;90090/.99:00000;/......:0/0:00//0:000-----..9./:/::0/9.:-.:....-
@M03495:530:000000000-LYBTV:1:2103:24752:7856 2:N:0:AACACCTG+CCCATGCG
ATATTTTGCCGTTGATAAACCACCCTCCCTGTGGTCGTTATTTGCTCCTTCTGTCGTCAACGAATTTACTAATTCCAAAGCTCACATGCTGACAGATCGGAAGAGCGTCGTGTAGGGAAAGAGTGTCGCATTGGGGGGAGGGGACGGTGGTGGGCGGGGGGTGGTGAGAAGACAGAAAAATATATATGTGAGTTGACCTGAGAGGCAGATGTGTACGACAAAGATATTTAGGTATGTATGAGGGCACGTGG
+
CCCCCFFFFFCAGGGGGGGGGGGGGHHGGHHHHHGHGGGGHHHHHHHHHHHHHHHGGGEEHGGGHHHHHHHHGHHFHHFHHHHGHHHHGHHGHBGFHHFGGGGHHHGGGGEGGHHHG?FGGEGFGDFFACD/BGE//--;---.-9;.9.;9.-.---9--;--..0.00/0////00/.90000000:;00;000000///00....900;0009...--///00000;0090090000;09.99.....
@M03495:530:000000000-LYBTV:1:2103:14338:7871 2:N:0:AACACCTG+CCCATGCG
ATATTTTGCCGTTGATAAACCACCCTCCCTGTGGTCGTTATCTTGCTCCTTCTGTCGTCAACGAATTTACTAATTCCAAAGCTCACATGCTGACAGATCGGAAGAGCGTCGTGTAGGGAAAGAGTGTCGCATGGGGTGGAGGGGGGGGGGGGGGGCGTGTGAGCAATAAAAAAAAAGAATAGAAGTGAGCAGAGAAGGGGGGAGGGAAGTGCAGGGATGGAGGGCTGAGATGCGAAAAGCAGTCGACAGAG
+
CCEEEFFFFFCBGGGGGGGGGGGGGHHGGHHHHHHHGGGHHHGHHHHHHHHHHHHHGGGHGHGGEFHHHHHHHHHHHHHHHGHHHHFHHHGHHHGHHHHHGEFGHHHGGGGEGGHHHGHHHHCHDG3?CH<FEGHG/B//=///---9-@----9-<-<<.1100/<10110---9...01<111101000//./0/..-------..<<0111.-.<.9//.-.....1<00-.---<.0/10<.-.-//
@M03495:530:000000000-LYBTV:1:2103:24091:7896 2:N:0:AACACCTG+CCCATGCG
ATATTTTGCCGTTGATAAACCAGCTAATCCTGAAAAAAAAATCAAAGCTAAAAACTACAATGCTAAGACCACGATGTGACTGCTATCAAAGTTAGATATATATGTAAATTATTCATCTGTCAAATCCTAGAATTATATCATACCTGCTCCAGCAATCACGACCTGTAATGGTTTAGTGGGTTGTTCACTGTTTCTGAAAAATGAAGATAGTTGTCCAGCTTCCAAAAAGTTTATTGTGTTTTCTAGTGGAG
+
CCCCCFFFFFCCGGGGGGGGGGHHHGHHHHHHHHHHHGGGGHHHHGBHHHHHHHGHHHHHGHHHHHHHHHHHGEHGHHHHHHHHFHHHHHHGHHHHHHHHGHHHHHHHHHHHHHHHHHHHHHHHHHHGGHHGHHGHHHHHHHHGGHHHHHHHHHHHHHHGGGGGGHHBHGHHHHHGHHHFEGGGHHHHHHHHGHHHHHHHGHFBFFGHFCCGHHHBCHFHHH0CCCG.ACFFBBGGGFGEGFBFGFBF?BE
@M03495:530:000000000-LYBTV:1:2103:27558:7897 2:N:0:AACACCAG+CCCATGCG
ATATTTTGCCGTTGATAAACCAGCTAATCCTGAAAAAAAAATCAAAGCTAAAAACTACAATGCTAAGACCACGATGTGACTGCTATCAAAGTTAGATATATATGTAAATTATTCATCTGTCAAATCCTAGAATTATATCATACCTGCTCCAGCAATCACGACCTGTAATGGTTTAGTGGGTTGTTCACTGTTTCTGAAAAATGAAGATAGTTGTCCAGCTTCCAAAAAGTTTATTGTGTTTTCTAGTGGAG
+
?AAABFFDDFBBFGGFGGGGGGFHHHHGHFFHHFFGHGGGGHBDHDDEGGFDFFDFGHFHHFHHHHHHGHHHGGHGHFGB4FGHEFEGFGHHHHGHHHHHHEHBBFHHHGHHHHHHHHHHGHGGHH3FGHFHHGHHHFHBGHH2FGGBBCGHFCGHFHHGGBD?GFF11@11FGFH<GHHD.@AGGHHHHFEDGFHHHHGFAGG0G:CGGH0CGFH0GF0CFFB0;...:0CFGGGFFCFF/FFFGB0.09
@M03495:530:000000000-LYBTV:1:2103:26114:7904 2:N:0:AACACCTG+CCCATGCG
ATATTTTGCCGTTGATAAACCAAAGCTCACATGCTGACAGATCGGAAGAGCGTCGTGTAGGGAAAGAGTGTCGCATGGGGGGGAGATGTGTGGGGGGGGGGTGGGAAGGAGGATATAAGAAAAAATTAAAGTTCGGGGTGGGACGCGTAGAAGATACAGCAGGTGGTAGCAGTGCAGTACGTACAGAAGGCTAGGTGTCGACTGTACGTCCGTGTGGCTAGCTATTGAGAATGCTGTGTAGGTCGTCGTAG
+
BBBBBFFFFFCCGGGGFGGGGGHHHHHHHHHHHHGHHHHHGHHHGEGGHHHGAEGGFG2AGFHHHHHHDGDFFHEG>CAE/<---./////;..9---:------./..9...://///////.-.///9//;/.-.-9---..------.//////////..99:://///////9///9:/;.////.9//;.///;..-..///.9..-.;...:9/.////////.//////////////--.--..
@M03495:530:000000000-LYBTV:1:2103:21263:7927 2:N:0:AACACCTG+CCCATGCG
ATATTTTGCCGTTGATAAACCAGAGGACTCAGGCTGGACCAAAGCTCACATGCTGACAGATCGGAAGAGCGTCGTGTAGGGAAAGAGTGTCGCATGGGGGGTGGAGGGCGTGGGGGGGGGGCAGAGGGGTATAAAAAGTAGAGAGGTTTGAGGACGGAGGGGCGGCGGCGAAGAGATGGTGGGCAGCAAACGCCATGAGATCTAGAAGCTATATGTTAGGAGTGGGCTGACTGCGACGGGGGGGTGAATGG
+
BBABBFFFFFBAGGGGGGGFFFHGHGGHHHHHHHHHGHHHHGHGHHHHHHHHHHGHHHHHGHHGGEGFCFGGGGEFHHHHGEHEABHGH4FEGEE11///-:-:...-;9-;--;--@;D---.9...;../9/9//.//////../././..;.;-:.--------------...///;/;-......:..--..////9////////:////:////9/9......:.;///.-----------.////
@M03495:530:000000000-LYBTV:1:2103:9405:7957 2:N:0:AACACCTG+CCCATGCG
ATATTTTGCCGTTGATAAACCAGCTAATCCTGAAAAAAAAATCAAAGCTAAAAACTACAATGCTAAGACCACGATGTGACTGCTATCAAAGTTAGATATATATGTAAATTATTCATCTGTCAAATCCTAGAATTATATCATACCTGCTCCAGCAATCACGACCTGTAATGGTTTAGTGGGTTGTTCACTGTTTCTGAAAAATGAAGATAGTTGTCCAGCTTCCAAAAAGTTTATTGTGTTTTCTAGTGGAG
+
CCCCCFFFFFCCGGGGFGGGGGHHHHHHHHHHHHGHHGGCGHHHHHGHHHGFHHGHHHHHHHHHHHHHHHHHGGHGHHHHHGHHHHHHHFHHHHHHHHHHHHHHHHHHHHHHHHHHHHHHHHGHHHHHHHHHHHHHHHHHHHHHHHHHHHHHFHHHHHHGGGGGHHHGGHHHHHHGHHHEEG@AHHHHGGHHHHHHHHHHHFGFHHBCGHHHGHHFHHGHGHHGGHHFFGFGFGGGGF;FGGFFFGFF?0A
@M03495:530:000000000-LYBTV:1:2103:18831:7960 2:N:0:AACACCTG+CCCATGCG
ATATTTTGCCGTTGATAAACCAGCTAATCCTGAAAAAAAAATCAAAGCTAAAAACTACAATGCTAAGACCACGATGTGACTGCTATCAAAGTTAGATATATATGTAAATTATTCATCTGTCAAATCCTAGAATTATATCATACCTGCTCCAGCAATCACGACCTGTAATGGTTTAGTGGGTTGTTCACTGTTTCTGAAAAATGAAGATAGTTGTCCAGCTTCCAAAAAGTTTATTGTGTTTTCTAGTGGAG
+
?ABBCFFFFFCBGGGGGGGGGGHHHHHGHHHHHHHHHGGGGHHHHGGHHHHHHHGGHHHHGHHHGHHHHHHHGGHGHHHHHHHHHGFHHHHFGFFHHHHHHHHHHFHHHFHHHHHHHHHHHHHHHHHHGFHFFGHHHFHHHHHFHHHHHHHHHHBHGHHGGGGGGGHHHHHFGHHGGHHHAFGGHHHGHHHHEHHGHEHHHHHGHFFHHHHHHHHHHHHHGCGFGHEFGGGGGGEB;BFFFFFGFGGFGC?
@M03495:530:000000000-LYBTV:1:2103:7647:7961 2:N:0:AACACCTG+CCCATGCG
ATATTTTGCCGTTGATAAACCAGAACCATCCAAAGCTCACATGCTGACAGATCGGAAGAGCGTCGTGTAGGGAAAGAGTGTCGCATGGGGGGGGGATCTCGGGGGGGGGGGGGGGGCGAGAAAAAAAAAAACAAAATAAAGACAAGATGAGAGAATGCGATGATATAGCGTGGGTAGAGCGTTCGCTGGACTGTGTGATGTGAGGTGTTCAGTGTGGACGAGATGCCGAGACATGCGAAGAGCATAACTCG
+
CDDDCFFFFFDDGGGGGGGGGGHHHHHHHHHHHHHHHHHHHHHHGHHHHHGHHHFGGGCFFFGGGEFFFHHGHHHHHHFGBGGHGG?1?E/>--<-..00:.-<------<-<-9------<<<.-<=-<-.....00:000///./:00000.0000..<.0000000-..--90<000-....-..-..0.000.0000000./.0.<000000.00<--<.000---9./000..--../0000000.
@M03495:530:000000000-LYBTV:1:2103:4451:8007 2:N:0:AACACCTG+CCCATGCG
ATATTTTGCCGTTGATAAACCAGCTAATCCTGAAAAAAAAATCAAAGCTAAAAACTACAATGCTAAGACCACGATGTGACTGCTATCAAAGTTAGATATATATGTAAATTATTCATCTGTCAAATCCTAGAATTATATCATACCTGCTCCAGCAATCACGACCTGTAATGGTTTAGTGGGTTGTTCACTGTTTCTGAAAAATGAAGATAGTTGTCCAGCTTCCAAACAGTTTATTGTGTTTTCTAGTGGAG
+
3>AAAFFDDFB??EAGFB5GGGGGHHGHGGFGGGH5AEAEECFBHHFHGHHEB3B3FGHGHGFFFGFFHGHA?@EGHHFBGGHHFHHHHGBGE44BFGD@GFHF4FEGHGHHHFHHHHHHHF44GHCDGGB?FHHFFHB2GHEFGHEHGHBF0C<GFHFGGC@DF1@1FFF11<11<>0FCFGGHHBGFFGFHHHHFG0=<GHB=C:;FCC:G;CGBHGGFF/G0:..CBBFBB0C999/CF0CFB90.;A
@M03495:530:000000000-LYBTV:1:2103:22836:8018 2:N:0:AACACCTG+CCCATGCG
ATATTTTGCCGTTGATAAACCAAAGCTCACATGCTGACAGATCGGAAGAGCGTCGTGTAGGGAAAGAGTGTCGCATGGGGTGGAGATCTCGTGGGGCGGGGGGTGATGTAGAAAAAAACACAAGACGACAAAGTAAGAATGCGACCCCTGGCTCACACCAGCGGGTTGTGTGCGTGATTGCATGACATGTCTCGCAGATGAGCGCGGTCAGCTGTGAGTGCGCGTTGATCTCGAGTGGGACGGACTATAGG
+
CDCCCFFFFFDCGGGGGGGGGGHHHHHHHHHHHHHHGHHHHHHHGGGGGHHGGGGGGHGFGFGGHHHHDGFGFEEE?FCG1>/11333@@1//?@//>>/-<---.00000000/<--.9....//.-<--//0000000<<..-99...../000:0....---9<-..<.09.../00<0<0000000000/.-.-00000----.-./00:0<00000-<----.0000.0<0<....<-.--/000<
@M03495:530:000000000-LYBTV:1:2103:24769:8028 2:N:0:AACACCTG+CCCATGCG
ATATTTTGCCGTTGATAAACCAAAGCTCACATGCTGACAGATCGGAAGAGCGTCGTGTAGGGAAAGAGTGTCGCATGGGGTGTAGGTGGGGGGGGTTGGCGGGGGGTTGATAAAAAAAAAAACAGCAGATCAAGTGTGAGCGTTTATTTCTGTGAAAGGATTCGATACTTGTTGTACCCTGTCTGCTGTGCTGTAATGCGGTATTGGGTGGTGGCTAGAGGCTGTCTAGTTAGTAATGATGGGTAGTGGAT
+
BCCCCFFFFFDCGGGGGGGGGGHHHHHHHHHHHHHHGHHHHHGHGGGGHHHGGFGGGHGGGGHHHHHHGHDFGHGG111E1>/3B3331//>-<C--<-0<------<-/00<<0B-----9../</./0000000000<0-..-.<0:<00:0<0:BF/000.00.-0<0:<./00000/000<:00</000000000.-<..0<0...-.....<.00/<...0:000<00<00<00:00./0.0/<<0
@M03495:530:000000000-LYBTV:1:2103:18544:8051 2:N:0:AACACCTG+CCCATGCG
ATATTTTGCCGTTGATAAACCAGGCGGACCAAAGCTCACATGCTGACAGATCGGAAGAGCGTCGTGTAGGGAAAGAGTGTCGCATGGGGGGAAGAGGTCGGGGGGTCTGGTGTGCCTAGAATTCGAAGGCCAGGAACAGTGAGGAGGCGGCGTGGCTGGAGATTTTCCATAGGCTCCTCGCGCATGACAGTATTCATAGGGGTGTTAAGTAGAGGTATCACTAGCGTAGGTTGGGGATAGTGTGTGGTGTG
+
??AAAFFDDFDAFGGFGGGGGGFFHGG?EGHCHGHBC3EFHHFH55G3EGHFGEA1E1A20E?E/E?2@GCFCGHFHGF4@E1/?EGH?/--.....:/----:--..//;;;9/////////;./....99....9.9////.9...-;-;----.9A.:/9///9////////../;.;---..9///9////:/9//...--.///////9.9////////9;..-A//.--9...;/9//...;...
@M03495:530:000000000-LYBTV:1:2103:12727:8067 2:N:0:AACACCTG+CCCATGCG
ATATTTGCCGTTGATAAACCAGCTAATCCTGAAAAAAAAATCAAAGCTAAAAACTACAATGCTAAGACCACGATGTGACTGCTATCAAAGTTAGACATATATGTAAATTATTCATCTGTCAAATCCTAGAATTATATCATACCTGCTCCAGCAATCACGACCTGTAATGGTTTAGTGGGTTGTTCACTGTTTCTGAAAAATGAAGATAGTTGTCCAGCTTCCAAAAAGTTTATTGTGTTTTCTAGTGGAGG
+
?AAA@@FBB>2AEGBEGGGGAFEHHHGHHHFHFDDA2AEEEBF3B5BFAFFGF?GEGH3DHGHHFGGGFGHFCHGCGFDHBGHGGHFHHHFGDFFHHFHHHHHHFHFGHHFBHGHHGHHGGEBGHHF4?FBHHFHFGHHFHHBFBFHHFHHFFHGFHH?/@DFHFGHHGGGHFH11<GCDEDFHHFHFHHHGHGB0<D0CFHHGGEGCGFHHHEC0:GH00CGCGHEABFFGGGGGGGGGFFF9C;BFFGF
@M03495:530:000000000-LYBTV:1:2103:22129:8073 2:N:0:AACACCTG+CCCATGCG
ATATTTTGCCGTTGATAAACCAGCTAATCCTGAAAAAAAAATCAAAGCTAAAAACTACAATGCTAAGACCACGATGTGACTGCTATCAAAGTTAGATATATATGTAAATTATTCATCTGTCAAATCCTAGAATTATATCATACCTGCTCCAGCAATCACGACCTGTAATGGTTTAGTGGGTTGTTCACTGTTTCTGAAAAATGAAGATAGTTGTCCAGCTTCCAAAAAGTTTATTGTGTTTTCTAGTGGAG
+
BBCCCFFBFFCAGGGGGFGGGGHHHHHHGCHHHHHHHGGGGHFCGGHEHGHHGHGHHHHHHHHHHFHHHHHHGGHGHHHHHHFF4FGHGGHHHHHHHHHHHHHHHHHHHEGHHHHHHHHHGHHHHHHHGHGHHHHHHHHHFFFGHHGGHGHFHFFGFHHDGGGGGHHHGHHGHHGF=GGF<FCDHHGHHHHFHFHHEHHHEFHEHGFHHHF0;CCCGFHFHHHF0:CEDBFF0FFGGFBFFGFGFBFBA0A
@M03495:530:000000000-LYBTV:1:2103:11389:8080 2:N:0:AACACCTG+CCCATGCG
ATATTTTGCCGTTGATAAACCAGCTAATCCTGAAAAAAAAATCAAAGCTAAAAACTACAATGCTAAGACCACGATGTGACTGCTATCAAAGTTAGATATATATGTAAATTATTCATCTGTCAAATCCTAGAATTATATCATACCTGCTCCAGCAATCACGACCTGTAATGGTTTAGTGGGTTGTTCACTGTTTCTGAAAAATGAAGATAGTTGTCCAGCTTCCAAAAAGTTTATTGTGTTTTCTAGTGGAG
+
AAABCFFFFFCCGGGGGGGGGGHGHHHHHGHHGHHGHGGGGHHGHGHGHHFHHHGHHGHHHHHHHHGHHHHHGGHGFHHGHHGHHFHHHHHHHHGHHHHHHGHHFGHHHHHHHHHHHHHHHHHHHHHHHGFGHGHHHHHHHHHFHHHHFHHHHFFGBGHGGGGGFGGHHHHFGFHHFHFEGGGDHHGHHHGHHHHHH0GHAGHH0CCFHGGGFHHHGHHHBGHFGHH.:CBFBFFG;CBBFFGGFFGFGFE
@M03495:530:000000000-LYBTV:1:2103:13649:8086 2:N:0:AACACCTG+CCCATGCG
ATATTTTGCCGTTGATAAACCAGGGACTCAGGCTGGACCAAAGCTCACATGCTGACAGATCGGAAGAGCGTCGTGTAGGGAAAGAGTGTCGCATGGGGGGGAGGTAGCGGGGGTGGGCGGGTGATGACAAAGAAAGAAAGAAAGGATGAGGTAGGAAGAGGCGAAAGTGGTGGCGTGCTTGGTACAGATGCACTTAGGATTAGTGTGACAGGGGAGCTGGGCTGGTCGAGCTGGTGGTGGTTCGTGTCGAG
+
CCCCCFFFFFCCGGGGGGGGGGHGGGGHHHHHHHHGHHHHHHHHHHHHHHHHHHHHHHGFHHGGGGHHHGGGGEFHHHHGHGHGCHBGFGGHGG?AED/C--;-.000---9-----.;-:--.:00000//;./09:/0/./0./0000/900.00.....----.0009...-.9..00.;09090:0000000000000000000000..-.-..0/../..909--9.0///....9:0-;9:/..-
@M03495:530:000000000-LYBTV:1:2103:26715:8087 2:N:0:AACACCTG+CCCATGCG
ATATTTTGCCGTTGATAAACCAGTCTCCAAAGCTCACATGCTGACAGATCGGAAGAGCGTCGTGTAGGGAAAGAGTGTCGCATGGGGGGGAGGGGCGGGTGGTCGTGGGGTGGATGGACTAGGTAATAACGAAGGGAAGAGAACAGGACTGTCGGTACAGAGGATCTGCACTATCACAGAGAATGCCACTTGCCGTACGTATGGTGCATCGTTAGCGTGGTAGTCCTATACAGTGCGTACTCTACGTCACC
+
3ABBBFFFFFBBGGGGGGGGGGHHHHHHHHHHGHHGHHHHHHHHHFHHHHHGGGG1FHGGGGFGGEHHGHHHH3F5B@FEGEE?AG?><-9-------999-./9-..;-.--.//.///;/////////.......;..9.////...9.//.-9.9/9//..//;///////9/////;.////////;///-...-.//9::////;.;A../;;9-.////////////9//9..-.////...../
@M03495:530:000000000-LYBTV:1:2103:8619:8087 2:N:0:AACACCTG+CCCATGCG
ATATTTTGCCGTTGATAAACCAGGGACTCAGGCTGGACCAAAGCTCACATGCTGACAGATCGGAAGAGCGTCGTGTAGGGAAAGAGTGTCGCATGGGGGGTAGGTGTAGGGGGGGGGGGGGGGATGTGTTAAAAAAAAAAAAGATAAGAGAGAAGGGTGCGGCAGGGAGGGTTGTGTGATGTTAGTAGTGATCGAATGAGGTCAGATGTGCATTGTTATTGTGAAGAGAGTGTCGTTTGCACATATAGGGG
+
BCCCCFFFFFCCGEGGGGGGGGHGGGGHHHHHHHHGHHHHHHHHHHHHHHHHHHHHHHGGHHGGGGHHHGGGGEFHHHHGHHHHFHFGFGGHGG1EEF/<:...000000..------:-----..000/;0;09-------.;0:000;/..0/...;.-------..-9..-.;/:000000000009000.;/;000/9/0;:00;0000000000000009:09B.00;0;....:0000000009;
@M03495:530:000000000-LYBTV:1:2103:11237:8090 2:N:0:AACACCTG+CCCATGCG
ATATTTTGCCGTTGATAAACCACCCTCCCTGTGGTCGTTATCTTGCTCCTTCTGTCGATTTACTAATTCCAAAGCTCACATGCTGACAGATCGGAAGAGCGTCGTGTAGGGAAAGAGTGTCGCATGGGGTGTAGGTGACGGTGGGGTGCGGTGCGCTAGTGAGTCATGTAGGACAGTAGTGACTGGAGATGTGGTGATCGGTGTGGGGGAGGGTTGAGATGGTGACACGGAGTCGATGCATGATAGTCATG
+
?AABBFFFFFBAEEGGGGGGGGGGGHGGGHHHHHHHGGGHHHHHFGHHHHHHHGHHFHGHGHHGGHFHHHHHGHHHHHHHHEFHGHHHHHHHHGGGFHHHEFFF@EGHHHGFAHHHHDGDFEEEE?B?D?B>2@22222?///////-.-<.<-----.0:0:;0;0000000//.;000/0000././/000=/.000....;...--9---..-//.///;/;///.-;.9/-../.99///////9//
@M03495:530:000000000-LYBTV:1:2103:10419:8093 2:N:0:AACACCTG+CCCATGCG
ATATTTTGCCGTTGATAAACCACCCTCCCTGTGGTCGTTATCTTGCTCCTTCTGTCGTCAACGAATTTACTAATTCCAAAGCTCACATGCTGACAGATCGGAAGAGCGTCGTGTAGGGAAAGAGTGTCGCATGGGGTGGAGGGGTGGGGGGGGGGTGGGGAGTGAGTGATGGATAGAAAAGCTATATGACACGATGCGCTCTGGGATAGGTTATAGGGAGATATGTTGCTACTGAGCTGGAGTTGGCATGA
+
BCCCCFFBFFCCGCGGGGGGGGGGGHHGGHHHHGGHGGGHHHHHHHHHHHHHHHHHGGGHGHGGFHHHHHHHHHHHHHHHHHHHFHHGHHHHHGHGHHHHGGGGHGHGGGGGGGHHHGHHFHHHDH?F?HCG/0?//>////</>->-<-:---------.-.;//;//////////////.//:99/////.;9..;.-.9/;/.//9/////://./9.//;/://////////////..//////:9/
@M03495:530:000000000-LYBTV:1:2103:22465:8111 2:N:0:AACACCTG+CCCATGCG
ATATTTTGCCGTTGATAAACCAGCTAATCCTGAAAAAAAAATCAAAGCTAAAAACTACAATGCTAAGACCACGATGTGACTGCTATCAAAGTTAGATATATATGTAAATTATTCATCTGTCAAATCCTAGAATTATATCATACCTGCTCCAGCAATCACGACCTGTAATGGTTTAGTGGGTTGTTCACTGTTTCTGAAAACTGAAGATAGTTGTCCAGCTTCCAAACAGTTTATTGTGTTTTCTAGTGGAG
+
3AAABFFFFFD>EGGGGGGGGGFHHHHHHHHHHHHHHEEECGHHHHGHHEHEGHGHHGCBDFHHHEHHHHHHGEHFGHHHHHHHHHHHHFGHHHFHHHHHHHHHGHHGHHHHHHHHHHHHHHFHHHHHHHHHHHHHHHHHHHHGHHGHGHHHHGHHHHHDBGGGFHHFHHG1FGH1><GGDACFH1DGHHHHHFHFDGHH/0=G0DGHGCCGHBHGGGGH0CGG00.9BBFGFGGGFFFFFFBBCF0B?0E
@M03495:530:000000000-LYBTV:1:2103:16185:8156 2:N:0:AACACCTG+CCCATGCG
ATATTTTGCCGTTGATAAACCAGCTAATCCTGAAAAAAAAATCAAAGCTAAAAACTACAATGCTAAGACCACGATGTGACTGCTATCAAAGTTAGATATATATGTAAATTATTCATCTGTCAAATCCTAGAATTATATCATACCTGCTCCAGCAATCACGACCTGTAATGGTTTAGTGGGTTGTTCACTGTTTCTGAAAAATGAAGATAGTTGTCCAGCTTCCAAAAAGTTTATTGTGTTTTCTAGTGGAG
+
>AABCFFFFFCBGGGGGGGGGGHHHHHHHHHHHHHHFFGGGHHHHHFHHHHFGFEFHHHHHHHHHHHHHHHHGGHGHHHHFFHHHHHHG@GHHHHHHHHHHHHHFGHHHHHGGHHHHHHHHHHHHHHHHHGHHHHFHHHHHHHHHHHGHHGHFHHHHHHGGFGGHHHFHHG<FGHHFFFHFGGDGHGHGHFHGHHHGHDG.CGFDGHHHHGFHFHHHHBFFHFGCCE.A9FFFFGGGGFFGFFGGGFFF0A
@M03495:530:000000000-LYBTV:1:2103:8966:8180 2:N:0:AACACCTG+CCCATGCG
ATATTTTGCCGTTGATAAACCAGAGGACTCAGGCTGGACCAAAGCTCACATGCTGACAGATCGGAAGAGCGTCGTGTAGGGAAAGAGTGTCGCATGGGGAGTAGGGGTCGGGGGGGGTGGGGGCATGGAAGAAAAAAGAAGAGGTAAAGATGCATGAGCGTGGGTCTATGGACTGAAGTAGAACGAGTGTGACGATGGACCGAGCGGCCGGAGAGGTCGGGACGGGACGGGAGATGCGGAGTCATAGATGG
+
AABBCFFFFFCCGGGGGFGGGGHHHGHHHHHHGHHHGHHHHHHHHHHHHHHHHHHHHHHHHHHGGGGHGHGEGGGGGGGHGHGHHHHFG@FFHEEACFG/>/3B3/////</</--;---:----/../;/.//:.-...//..;/////9////;///9..9-.///://///.//;//////.....:///..:.;/;/----9---9----..//--------.----.-.///----9//9/////;
@M03495:530:000000000-LYBTV:1:2103:13892:8192 2:N:0:AACACCTG+CCCATGCG
ATATTTTGCCGTTGATAAACCAGCAATGTCACAACCACTTCTTGCCCTCCAAAGCTCACATGCTGACAGATCGGAAGAGCGTCGTGTAGGGAAAGAGTGTCGCATGGGGTGGAGGGGTAGGGGGGCGGGGGGGGAGTGAAAAGAAAAAAACAGTGGAGAAAGGCGGAGAGGGGTGGTCGGGCATCGGAGCAGAGAAAGAGGTGAGGTAGAGGGGGTGGTGCAGAGTGCGAGGGTGCATGGGATGTAGACTG
+
ACCCCFFFFFCBGGGGGGGGGGHHHHHHHHHHHHGGGGHHHHHHHHHHHGHHHHHHHHHHHHHHHFHHHHHHHGGGGHHHGGGGGGGHHHGGHGHHHHHBGFHCG?FGG/E</?///</?//?<--;--9------..0000/.9/9;--../00/0.0.09..-----...-.--.0-----//...--.//.;000//.0.0..:0000/.-:---;.00009000-.-;-...000../9.000000:
@M03495:530:000000000-LYBTV:1:2103:20604:8200 2:N:0:AACACCTG+CCCATGCG
ATATTTTGTCGTTGATACACCAGCTAATCCTGAAAAAAAAATCAAAGCTAAAAACTACAATGCTAAGACCACGATGTGACTGCTATCAAAGTTAGATATATATGTAAATTATTCATCTGTCAAATCCTAGAATTATATCATACCTGCTCCAGCAATCACGAACTGCAATGGTTTAGTGGGCTGTTCTCTGTTTCTGAAAAATGAATATAGCTGTCCAGCTTCCAAAAAGTTTATTGTGTTTTCTAGTGGAG
+
A1A>AFBD131>A1A333AB110FGGH31F31D11ABEE/EA1BAA10B11BFG/E11BBGDBGD2FBGFFAEE//B1B2210@F20@211BB2@12@2F2FDGB@>2FGHHHEFD221B22>121F121<1FGHFDFH2FFFCH1011B1<C<0<@1<<C/</?1?FHHF?10111FGF.<.0<=111>=<1000==0=.CG00000<0000;;0:;/0:0/:0;GCCGGFGGFF0;//;/9CFFB090;
@M03495:530:000000000-LYBTV:1:2103:4384:8202 2:N:0:AACACCTG+CCCATGCG
ATATTTTGCCGTTGATAAACCAGCTAATCCTGAAAAAAAAATCAAAGCTAAAAACTACAATGCTAAGACCACGATGTGACTGCTATCAAAGTTAGATATATATGTAAATTATTCATCTGTCAAATCCTAGAATTATATCATACCTGCTCCAGCAATCACGACCTGTAATGGTTTAGTGGGTTGTTCACTGTTTCTGAAAAATGAAGATAGTTGTCCAGCTTCCAAAAAGTTTATTGTGTTTTCTAGTGGAG
+
BBBBAFFFFDDBGCCGGGGGGGHHHHHHHHHGHHHHHGGGGGFGHHHHHHHHHHGHGFGHHHGHHHHHHGHGGGHEFFGHHHGHHGHHHHFGHHFHHGHHHHHHGHGHHHHHHGHHHHHHHHHGHHHFFHHGHHHHHHHHHHHBGHGHEFGHHHGHHHHGFGGGHHGFFHHGGHHHHHFFGEFGHHHHEHFHGHHGHGHHFFFEDGGGGCG0CGGCBG/:CGFCFC..99CBFFFB;CBCFGB9099F.;A
@M03495:530:000000000-LYBTV:1:2103:11517:8213 2:N:0:AACACCTG+CCCATGCG
ATATTTTGCCGTTGATAAACCAGGACTCAGGCTGGACCAAAGCTCACATGCTGACAGATCGGAAGAGCGTCGTGTAGGGAAAGAGTGTCGCATGGGGGGGAGATGACGGGGGTGGGGGGGGGGTTAGTGAAAAAAAGAAAAACAGGAAAGAGAAACGTGAGTGGCGGGTGGAAGGGAGGTACAGAGAGAGGGTGAGAATGGGACAGGAATGAGAGTGTGGGATGTACGTGGCAGCAACGTGGTGTGATGTG
+
BCCCDFFFFFCBGFGGGGGGGGHGGHHHHHHHHHGHHHHHHHHHHHHHHHHHHHHHHHHHHGGGGHHHGGGGFGHHHHGGHHHHHGHBGGHGG1GFE/C---./000;9-:---9----------..00000:.--.../:.../..//:///0:/.....00;9------.0/....-.00000//.....:...00000./...9./0:;000:0;:...0;:009//.-:.../:-..9....0;0;;
@M03495:530:000000000-LYBTV:1:2103:13569:8231 2:N:0:AACACCTG+CCCATGCG
ATATTTTGCCGTTGATAAACCAAAGCTCACATGCTGACAGATCGGAAGAGCGTCGTGTAGGGAAAGAGTGTCGCATGGGGGGTAGGGGTGGGGGGTGGGGGGGGGTGTAAAAAATAAAAATAAGAAGGAGTGATAATGAAGACAGGGTGCTAGAAGAGAGGCATGGTATACGTGTTTGTTTATGCGCATATAGCAGCTGTGTCTGGTGTCATGTAGCTGGGTCCTACAGTGTGGACATATATTGCTCTATA
+
CCDDCFFFFFDCGGGGGGGGGGHHHHHHHHHHHHHHHHHHHHHHGGGGHHHGGGGGGHHHHGHHHHHHFGDFEHFG1FFE/A-.>...<-<--A-<----<9-<---<01110-.<11<<.01111/:.</.:111111111///.9/<.01101<0./....0:.11111.0//./////1111..-<.1<111</:01/<11</</.0111<<<110/.//.<100011:1.00001111<1111<111
@M03495:530:000000000-LYBTV:1:2103:23840:8233 2:N:0:AACACCTG+CCCATGCG
ATATTTTGCCGTTGATAAACCACCCTCCCTGTGGTCGTTATCTTGCTCCTTCTGTCGTCAACGAATTTACTAATTCCAAAGCTCACATGCTGACAGATCGGAAGAGCGTCGTGTAGGGAAAGAGTGTCGCATGGGGTGTTGAGGGGTGTGGGGGCTGGGTGGCTAGGAATAAAGACGAACATGACGGTAGTGAGGCGGTGATAGTCTGGGAATGAGCATGCGATCTTTTGGGTCATGCAGGGTGTCGATAG
+
BBBBBFF5DFDAFGGGGGDGGGGGGHHGGHHHHHHFCEEHHHHHHHHFHHGHHHHFFFGGEHGGGHHHBHHFHHHGHFEGHFHGHHHHEHHHHG33?FGC1ECE1F2EEEGEEGHHGEHFHHHFDG3BACCF/0F/?B///1?0///>-<..---<:.:/.-..0..00090900/.-9--0/0/.9:.9;/0/..--9-.///////;..9.;///////..:..9///9...;/////.-..-/.9...
@M03495:530:000000000-LYBTV:1:2103:19365:8240 2:N:0:AACACCTG+CCCATGCG
ATATTTTGCCGTTGATAAACCACCCTCCCTGTGGTCGTTATCTTGCTCCTTCTGTCGTCAACGAATTTACTAATTCCAAAGCTCACATGCTGACAGATCGGAAGAGCGTCGTGTAGGGAAAGAGTGTCGCATGGGGTGTTGGGAGCGGCGGGGGGGGGGTGGGTATGAGAGATAGTAGCAGGAAAACACAGTAGATGAGAGTCGACGTTTAATAGGTGGCTAGGATAGTGTGTGAGTGTATAGAGTAGTGG
+
ABBCCFFFFFCCGGGGGGGGGGGGGHHGGHHHHHHHGGGHHHHHHHHHHHHHHHHHGGGHGHGGGHHHHHHHHHHHHHHHHGHHHHHHHHHHFHHHHHHHGGGGHHHGGGGEGHHHHGHHHHHHGHFHGHGG<CGD/<</////?/<<-<-:9---<-9---@.0000000.000<0000<..////..<.<0000000<000-.---./.0000:00..<0.:0000000<..00<000000<0000<:.
@M03495:530:000000000-LYBTV:1:2103:10536:8255 2:N:0:AACACCTG+CCCATGCG
ATATTTTGCCGTTGATAAACCAGCTAATTCCAAAGCTCACATGCTGACAGATCGGAAGAGCGTCGTGTAGGGAAAGAGTGTCGCATGGGGTGGGGGTATGGGGGGGGGGCGGGGCGGTAAAGAAGAGTAAAATGGAGAAAGTAAGTTGCGGCTTAGATCGTACAGTTAGATGAAGGTGAAGACGAGGTGTGAGGCAGCAACGCAAGGCGATGGTGGGTGGAGGTGTGTGAATCGACGCTGTATGCAATGAG
+
BCCCDFFFFFCCGGGGGGGGGGHHHHHHHHHHHHHHHHHHHHHHHHHHHHHHHHGGGGFHHGGGGEFFHHHGGHHHHHFGDGFHGG1B1?1>////</33?0/<--99--<9----9-..111./<.111111000/0.<<1111111:-----0011:./...1:11<1111110:01:11/.---..0.11....../.-----..---..01.-..-.....0...1111..---...:111111011
@M03495:530:000000000-LYBTV:1:2103:18727:8260 2:N:0:AACACCTG+CCCATGCG
ATATTTTGCCGTTGATAAACCAGTCAGGAGTCCAAAGCTCACATGCTGACAGATCGGAAGAGCGTCGTGTAGGGAAAGAGTGTCGCATTGGGGGTTGGTAACGGCGGGTCGTTGGTCGCCACCATGCTCATGACCAGCGTTTCCAGTCAGTTCCGATGCTGACCGGGGATTGTCAGGTGACACTTAATGTGTCCGTTCATCGCACTCTGCCTACGCTCTCGGCAGCACCCACGACTCCTCTATACCAGCGT
+
AAAAAFFFBFDAG1FGB3FGGCH1FFH0FFFHHHFC0GGHHHFHHCHGGHBBC11/AEFGA0GEEGE//FFGBE0F>FCG@BBG//E/?FHA?/>///<>21//<///<<--.0<.=-<...<.<0/0;000<///..-;.;/000990;C0009.9:.000//;----9/99/B/;////////:/:/9///9-9/-/;/B-9--99BFB//9;----/--:--9----;-9----9/-//99////-;-
@M03495:530:000000000-LYBTV:1:2103:7248:8284 2:N:0:AACACCTG+CCCATGCG
ATATTTTGCCGTTGATAAACCAGCTAATCCTGAAAAAAAAATCAAAGCTAAAAACTACAATGCTAAGACCACGATGTGACTGCTATCAAAGTTAGATATATATGTAAATTATTCATCTGTCAAATCCTAGAATTATATCATACCTGCTCCAGCAATCACGACCTGTAATGGTTTAGTGGGTTGTTCACTGTTTCTGAAAAATGAAGATAGTTGTCCAGCTTCCAAAAAGTTTATTGTGTTTTCTAGTGGAG
+
3AAAAFFFFF3AEEGGGBGGGGHHGHHHGHGHHHCH2AEGGHHHHHHHHHFHHEGHFG3FHFHHHHFHHGHHECHFFGHHHHHHHHHHHFBFGHHHHHHHHHHHDGHHHHHHFHHHFBGFGHHHHHFHBDFHHHHHGGFHHH1GHFHGHHGFFHGHFHFDDGGGHHHGFHH1FGGHFHFACFGDHHHHGHHGDFHHHGFHAHHE0GB0C0CGFHF0CC/:0CGFHHFEDGGFGGBFFFGFGGGGGGFF?0.
@M03495:530:000000000-LYBTV:1:2103:8383:8288 2:N:0:AACACCTG+CCCATGCG
ATATTTTGCCGTTGATAAACCAGCTAATCCTGAAAAAAAAATCAAAGCTAAAAACTACAATGCTAAGACCACGATGTGACTGCTATCAAAGTTAGATATATATGTAAATTATTCATCTGTCAAATCCTAGAATTATATCATACCTGCTCCAGCAATCACGACCTGTAATGGTTTAGTGGGTTGTTCACTGTTTCTGAAAAATGAAGATAGTTGTCCAGCTTCCAAAAAGTTTATTGTGTTTTCTAGTGGAG
+
3>AAAFFFDFBAFCGGGGGGGGHHHHHHHHHHHBGEGGGGFHFHHHEFHFBGBGDFHGFGFHHHHFBHHHHHGFHE?GEFHFGHGGGHFHFHFFHHFGHHBHHHFHHHHHHHHHHHGHHHGHFHGHHGHFFFHHHHHHHHHHHHHHHHHHHGHHEGHFHD?CGDHFGHHGHHHHHHHFHACGCDGHGHHHFHHHEHHHFHGHHHHGFFB:CGBHGCHBFGHHFHGHH..;9CFFGFB0;CFFFGGFCCC09
@M03495:530:000000000-LYBTV:1:2103:17195:8299 2:N:0:AACACCTG+CCCATGCG
ATATTTTGCCGTTGATAAACCACCCTCCCTGTGGTCGTTATCTTGCTCCTTCTGTCGTCAACGAATTTACTAATTCCAAAGCTCACATGCTGACAGATCGGAAGAGCGTCGTGTAGGGAAAGAGTGTCGCATGGGGTGTGGGGGAGGGGGGGGGGGGGGGCAGGAGAGAGTAATAAAAGAGGACTGTAATAGGGCTGTGCATGTGGTGATGCTCATTACGTGTGTGTTGAGAGAATGTGGCTACTGTGCTG
+
BCDDDFFFFFCCGGGGGGGGGGGGGHHGGHHHHHGHGGGHHHHHHHHHHHHHHHHHGGGHGHGGGHHHHHHHHHHHHHHHHGHHHHHHHHHHHHHHFHHHGGGGEFHGGGGGGHHHHGHHHHHHGHBFDFDG<BCC/B//C//<--<---------------.-.B..9.0000000:0</.../.0000<00./:../000000</.00000:00000.///..../.00.0.000000.<0/00<000<
@M03495:530:000000000-LYBTV:1:2103:8611:8312 2:N:0:AACACCTG+CCCATGCG
ATATTTTGCCGTTGATAAACCAGCTAATCCTGAAAAAAAAATCAAAGCTAAAAACTACAATGCTAAGACCACGATGTGACTGCTATCAAAGTTAGATATATATGTAAATTATTCATCTGTCAAATCCTAGAATTATATCATACCTGCTCCAGCAATCACGACCTGTAATGGTTTAGTGGGTTGTTCACTGTTTCTGAAAAATGAAGATAGTTGTCCAGCTTCCAAAAAGTTTATTGTGTTTTCTAGTGGAG
+
3ABBBFFFBFBAGCGGGGGGGGHHHGHHHHHHHHHHHGGGGHHHHFFGHHHHHGGHHFHHFFHGHGHHHFHHGGHGHHHHGHGHHHHHFFHHHHGHHGGHHHHHGHHGHHHHHHHHHHHHGHHHHHFHHHHHHHHHHHHHHHFFHHFHGHHGHHFHHHHGGGGDHHGHGHG<GHHHDFFHDGGDGFFHHHHHHHHHHHHHHHHHG0;CHFGFHHHHHFCFHHFHHFAEDFGGGGGGGGGG/FFFGGBC.0C
@M03495:530:000000000-LYBTV:1:2103:9319:8330 2:N:0:AACACCTG+CCCATGCG
ATATTTTGCCGTTGATAAACCACCCTCCCTGTGGTCGTTATCTTGCTCCTTCTGTCGTCAACGAATTTACTAATTCCAAAGCTCACATGCTGACAGATCGGAAGAGCGTCGTGTAGGGAAAGAGTGTCGCATGGGGTGGAGGTCTGGGTGGTGGGCGGGGGGTTAAACAACAAAAGAGAGTGTACGAGTGAGGAGGTGGTAGAGCTAGTCGATATGGAGAAAGCGAACATCTGGAGATAGAATGGGGGCAC
+
BCCCCFF5DFBAGGGGGGGGGGGGGHHGGHHHHGGHGGGHHHHHHGHHHHHHHHHHGGEGEHGGGHHHHHHHHHHHHHHHHGHHHHHHHHHHHHHHHHHHGGGGGGHGGGGGGGFFHGHHHGGHGF?GDHGGBHEC/<//?//0=00?0.<...-.--:-----90000...9..:.9/.90;0;:....0;.;......00000:0090....-00:/;.00/..---009000.0900000009.---.
@M03495:530:000000000-LYBTV:1:2103:19328:8387 2:N:0:AACACCTG+CCCATGCG
ATATTTTGCCGTTGATAAACCAAAGCTCACATGCTGACAGATCGGAAGAGCGTCGTGTAGGGAAAGAGTGTCGCATGGGGGGGGGATCTCGGGGGGGGGGGGGGGTTGAATAAAAAATAAAGAGAAGAAGAGCAGGGGCAGGGGTGAAGGACGAACGGATAGGAGCTGAGGAGGTTAGTTAGAGTTTATGTAGTGGGTGAGCTTGGGTAGGTACCTGTGTGCAGACACTGCGTCAGTGTAGGGTAGACGCA
+
CCCDEFFFFFCCGGGGGGGGGGHHHHHHHHHHHGHHHHHHHHHHGGGGHGHGGGGGGHGGFGHHHHHHDF5DEEGG1B?F/C----..01.<--;-<@--<-<-----/11111109.:1111//0:://0./0/.<---.--<.-.010..-----....0:0/..<<.90.../1.11<1101<1<11:111<..<..<010/...1.<:<111010<<111:.//000..9..111<10.</911.--
@M03495:530:000000000-LYBTV:1:2103:15879:8399 2:N:0:AACACCTG+CCCATGCG
ATATTTTGCCGTTATAAACCAGCTAATCCTGAAAAAAAAATCAAAGCTAAAAACTACAATGCTAAGACCACGATGTGACTGCTATCAAAGTTAGATATATATGTAAATTATTCATCTGTCAAATCCTAGAATTATATCATACCTGCTCCAGCAATCACGACCTGTAATGGTTTAGTGGGTTGTTCACTGTTTCTGAAAAATGAAGATAGTTGTCCAGCTTCCAAAAAGTTTATTGTGTTTTCTAGTGGAGG
+
AABA@DD5@FDAACFBGFEAFGCHHHFHFHFFGHFHGC?EHHGFHHHHH5FGFEGBGH3FFHFFBGFHBGHGCHGFGHFFB3FEHGFFBG@BGF3@GHHHHHHGFHHHFHHHHGHHEHEEFGHBFFGHHBGFFFHHGHEBGHFHHHHHBFFGBHFHFHF/CCFHGFDFFHGDGFG1<<G>FDGHHFHHHHGFFFHH0<0GHHFEDHH0;CGGGHHHFHHHGGGG0.CABBFFGGFGFFBF/;FFFGGFBAE
@M03495:530:000000000-LYBTV:1:2103:16899:8417 2:N:0:AACACCTG+CCCATGCG
ATATTTTGCCGTTGATAAACCACCCTCCCTGTGGTCGTATCTTGCTCCTTCTGTCGTCAAAGCTCACATGCTGACAGATCGGAAGAGCGTCGTGTAGGGCAAGAGTGTCGCATGCGGGGTCAGCATCATCGGACTGGATGACTGGAGGACAAGAGGCAGATGCCAACGAGACCGGACGAGAGTCGGGTATGGAGAGAGTGAGGAAGGGGGGGGGAATGGGTGAGTGAGGGCGTACAGACGCTGACACAGTG
+
AAAAAFFFFFDAEAEGGGGGGGGFEDGEFHHHHHHHGGGHHHH5FHFFHHFHHGHGEGHGEGGHHHHHHFFEGHFHHCG3FEGE11?FE?EEEGEFDHG2FFFHHBF4BEC@E/3//////02111<1111/?/-..0111111.0<..</.<<...<..00:000:..:..9----9-9.9/:-9;.-;;./.9...///;./.9..--9--9-..//./;.;////...--9-.9/.--9...//.9;/
@M03495:530:000000000-LYBTV:1:2103:19388:8428 2:N:0:AACACCTG+CCCATGCG
ATATTTTGCCGTTGATAAACCAGGACTCAGGCTGGACCAAAGCTCACATGCTGACAGATCGGAAGAGCGTCGTGTAGGGAAAGAGTGTCGCATGGGGTGGAGGGGGGGGGGGGTACGGGGGGATGCGTATATAGAAGCTAGGGGGGAGATATAATATCAGAATGTGAGCGCACCGCGATGAGGTGTGGTGTGACAGTGTCTTGGGGGACGAGGAGGTCGGTATGGGGCGTGTGCTGTGCGTGTAAGTGTAG
+
BCCCCFFFFFCBGGGGGGGGGGHGHHHHHHHHHHGHHHHFHHFHHHHHHHHHHGHHHHHHHGGGGHHHGGGEEEGHHHGFHHH3EFGBFAGFG>?1E/>//?<<//-9;;----.0..-----../-..900000;00000...---;./000000000090990000099--;9---9900//.9;./.990000:00;0000.-;-------.9./---..0/...-;:..0000909.../000::00
@M03495:530:000000000-LYBTV:1:2103:8599:8450 2:N:0:AACACCTG+CCCATGCG
ATATTTTGCCGAAGATAAATCAGCACTGGCACAAGCTCTTCTTACTTTACACAGGTCACATACTCACTGATCGGACCAGCGTTGTGTCGCGAAAGCCCGCCCACTGTCAACACCCAGGATCGTCTGGCCTGGCGTCCCTCGCGTGATCACCGTCGTGAGCGGCGGCTCGTAATCACCGTGGGCGCTGCTCCTCCGGCCAGGTCTTGTCGCCGTACGTCGCCGTCGCCCACGAGCCCCACACGCGATACCCC
+
AA1AA3331B111111BA1331B110100B0BC00011111212112B21B110/1BBB1211D1D111B2A//////0B///>F/0@////E/>00/>////?BC21B211//////<10?F/<?0101/??///<.10>-<--<<00</..<-:././--9------9--9///-----------;///;;B----;--/////:9------;-----------9-------------9--9----9/-
@M03495:530:000000000-LYBTV:1:2103:7244:8471 2:N:0:AACACCTG+CCCATGCG
ATATTTTGCCGTTGATAAACCAGGACTCAGGCTGGACCAAAGCTCACATGCTGACAGATCGGAAGAGCGTCGTGTAGGGAAAGAGTGACGCATTGTGTGGAGGGCGGGGGGGGGTGCGGAGGGTGAGGAAATAGAGGTGGGCGAGATGGTAGTAAGAGATGTGCGGAGATATACAAATCGGACGTGCTAAAATGAGTGAGGGAGACGGGGCAGCAGAAACAGACTGGGCTGGACGGGATCACTAGACAGCG
+
BBBBBFFFBFDBG?GFFFG4GEHGGFHHHHHHHHGFHHHHHFFGCGFHFHHHH5EFHFFGHE?EGFFFGE?>>??FHHEEAGF?GHD3BE1/E1@44BB/3?//////<----9--.------...../.9/////./..-;----./////9/////./////.9---/9//////9/...-9....//9////99///..;;....----...;/////././/.......9;--....///////..-
@M03495:530:000000000-LYBTV:1:2103:15975:8472 2:N:0:AACACCTG+CTCATGCG
ATATTTTGCCGTTGATAAACCAGAGGACTCAGGCTGGACCAAAGCTCACATGCTGACAGATCGGAAGAGCGTCGTGTAGGGAAAGAGAGACGCATGTGGTGAGGATAATTATGCATGTGGCGAATCCAAGAAATATATAAGAAATGCTCCAGCCATCACGACTTGTACTGGTTTAGAGGGTTGTTCACTGTTTCTGTAAAATGAAGATATATGTCCAGCTGCAAGTAAGTTTATTGTGATTGCTAGCTGAG
+
ABBCBFFFFFDCGGGGGGGGGGHGGGHHFHHHGHAGEFHFHHHGFGGHHHGHHHFEHECGFHEAFGDFFGC>EEFGHFGHEGFHFEB2?1BE/EE>B4?2/30B3333444?43B44D43?//>/??22@022>F2@22@222011=1D1110/=?G1D..-.<<=110=000.000</<..;..;0;0CFGFGG0:00;0;000000;000090900/=00/:00900;0;C09000;90009090000:
@M03495:530:000000000-LYBTV:1:2103:19022:8489 2:N:0:AACACCTG+CCCATGCG
ATATTTTGCCGTTGATAAACCACCCTCCCTGTGGTCGTTATCTTGCTCCTTCTGTCGTCAACGAATTTACTAATTCCAAAGCTCACATGCTGACAGATCGGAAGAGCGTCGTGTAGGGAAAGAGTGTCGCATGGGGTGTAGCGCTGGGGGGGGGGCGGGTGATAGGTAGTGTGATGGCGTAGATGATGTGAGCGCAGGCTTCAGAGGGAGGTCAGAGGGGATAGCAATGAGTGTGGGATGGCTGATATTAC
+
?ABCCFFFFFCBGGGGGGGGGGGGGHHGGHHHHHHHGGGHHHHHHHHHHHHHHGHHGGGHGHGGGHHHHHHHHHHHHHHHHHHHHHHHHHGHHHHHHHHHGGGGFGGGGGGFGGHHHGHHHGBGDFDFEHCG?GFF/><2=1/////.-<@--:--;-9-9.000/0000/900000/-.--:9000000000;----..//0900.9..-./0:00..-../000009000000..;0..//;.000000
@M03495:530:000000000-LYBTV:1:2103:19964:8498 2:N:0:AACACCTG+CCCATGCG
ATATTTTGCCGTTGATAAACCAGGATCAGGTGGACCAAAGCTCACATGCTGACAGATCGGAAGAGCGTCGTGTAGGGAAAGAGTGTCGCATGGGGGGCGGAAAACTGGGGGTGGCGGGGCACTGAGCACTGCAGCACCTGGAATTCGAAGGCCAGGAACGTTAAAAAGGCCGCGATTCGGGCGATGTTCCATAGGCTTCGCCCGCCTGATGAGCATCGACCGATGTTCAAGCCAGTGTCGGCGTCCCGTGC
+
ABBABFFFFFDAEGGGGGGGGGHGHGHGHHBFFGHHHHDHFHHHHHHGHHHEHFHFHHHGFFGGGGGEFCEFHEFGG?GEGBGGFBFFH/>?11>/<------//00/9?-9--.9-->--.9//;//.///9;/..;//.9///;9B?.9.9.9..:...9;.///9...--@--.;...---;..///////;;//.-.9.-9-.9.////////./-9--9;.:///;/9..////.9---9-.-.;.
@M03495:530:000000000-LYBTV:1:2103:15949:8501 2:N:0:AACACCTG+CCCATGCG
ATATTTTGCCGTTGATAAACCAGTCAGGAGTCCAAAGCTCACATGCTGACAGATCGGAAGAGCGTCGTGTAGGGAAAGAGTGTCGCATGGGGTGGAGGTGGGGGGGGGGGGGGGGGGGGGTGATAAAGATAAAAAGAGAAGAAGAGTAGGACATGCAGGTGGAGCTGTGGAGGTGGTGTGACACAGGTATCTCACCGGACTGGGTCTGTCCGAACAGGGCGGAGGTGTACCCGAGGTGCGGCGCAGGAGAG
+
ABBCCFFFFFDCGGGGGGGGGGHHHHHHHGHHHHHGHHHHHHHHHHHHHHHHHHHHGGGGCGHGGGGEEFHHHGEHHGHHFGBGGHGG>B?E?///?/////<<-<----@----@------.00000000<000..//0/0/<0.000000/00000..<..9B.0<//0.........0000/<.00<0000<.<----...<///000<..-9/...-----.900000.---<.09-------....
@M03495:530:000000000-LYBTV:1:2103:3928:8503 2:N:0:AACACCTG+CCCATGCG
ATATTTTGCCGTTGATAAACCAGGACTCAGGCTGGACCAAAGCTCACATGCTGACAGATCGGAAGAGCGTCGTGTAGGGAAAGAGTGTCGCATGGGGAGTAGATAGTGGTGGTCGCCGGAGCCAGTAAAAAAAACGAATTGTACTGCGTGATGAGATCATGGTAGTGTGTACAGTCACATTTGGGTGGTACCAGCTGATTAACTCCGGAGGCAGAACAGAGTGCTGAGTACGTGTACGTGCCCAGTTTGCT
+
BCCBCFF5FFDCGGGGGGGGGGHGHGHGHHHHHHDHHHHGHHHHHHHGHHHGHFFHGAFGGGGGGFHHGEGEEEGFGHGHEHHGH4F4FFA@F1B1?///3344434?0?///3/////////20?<11?1/->.-....0000000.<../0000000000;00</00.000;0:00;00000.9.-.00000.0/000009;//.-.-;....///:////////.///.;////./:..//9//////
@M03495:530:000000000-LYBTV:1:2103:26228:8576 2:N:0:AACACCTG+CCCATGCG
ATATTTTGCCGTTGATAAACCAGAACCATCCAAAGCTCACATGCTGACAGATCGGAAGAGCGTCGTGTAGGGAAAGAGTGTCGCATGGGGTGGAGGGATCGGTGTTCGGGGGGTGATTAAAAAAAAACAAAAATAAAATAGAGATAATAGCTGACAAGTACTACTTACAATGAGTGTACCAATCGTATATTATACCGATGTGGCCTGGCGTACGACCTTGAAGATCTAGTACTGCACACGTCATGTTTCAT
+
CCCCCFFFFFCCGGGGGGGGGGHHHHHHHHHHHHHHHHHHHHHGHHEHHHHHHGGGGF1BCFEGEAEBGGHGHHHHHHDGBBEFFGGFA?1>>/////2////?//4////<9--.00000<09---..9....:0000000000<0<000000<0<.0:000<0000<000000:0:0:000/.<./00:00000..-..00..<...<.---.<-.00000:00:0:<00<00000<-..<<0<:0000
@M03495:530:000000000-LYBTV:1:2103:22345:8579 2:N:0:AACACCTG+CCCATGCG
ATATTTTGCCGTTGATAAACCAGTCAGGAGTCCAAAGCTCACATGCTGACAGATCGGAAGAGCGTCGTGTAGGGAAAGAGTGTCGCATTGGGGGGGGGGTCCGGGGGCTGGGGGGGCCCGCGCGACGGATGCGAGGAAGTGAACCGCGAGTACACGTACAGTCGGTAGGAGGTGAGGCTGAGCGTCATCTGCGGCCGCGATGCGGAGAGCGCGCGGTCTGTGCGTGTGCTGTTGATGAGAAGGTAGGGGAT
+
1>AAAFFFFFDAF?GGGGFGGCHEGBFFHFEGHFF1BGHHFHHHHGHGHFHACGFCE?FECEHGGEE/E/BGH>ECHHCGDGBFCE?//BFF/E-----9---------------9----;----;-9-----------9////------;-///-----/9/------/9---/------;/-:---////-9----------;---9-------;--//9/--:-9/9/;9//9//////-;//-----
@M03495:530:000000000-LYBTV:1:2103:5963:8587 2:N:0:AACACCTG+CCCATGCG
ATATTTTGCCGTTGATAAACCAGGACTCAGGCTGGACCAAAGCTCACATGCTGACAGATCGGAAGAGCGTCGTGTAGGGAAAGAGTGTCGCATGGGGTGTAGGGATCGGAGGAGTGGGTCGCATTTTAGAAAAAAAAAAAAAAATGATAAGATGCAGTTAAGGTACGTGACAGAGGGTTGCTGTGTAATGAATATAGTGGCGAAGAAGGCAATAGTAGAATGGGGCGGTAGGATAGCTGAGTAGGCGTAGA
+
ABCBCFFFFFCAGCGGGGGGGGHGHHHHHHFHHHGHHGHHHHHHHHFHHGGHHHHHHHHHHGGGGHHHGGGE>EHHHHGHHHHGH@FBBEHGGECH?/>/333/3B/?///<//2B/?<2///?/11101?1<0----<---:-.0000090000000900000;0.//9.00//....-.//9/////////////;/..---99//;.../////9/////...--;...////////.//9//-;--.
@M03495:530:000000000-LYBTV:1:2103:27653:8593 2:N:0:AACACCTG+CCCATGCG
ATATTTTGCCGTTGATAAACCACCCTCCCTGTGGTCGTTATTGTCGTCAACGAATTTAATTCCAAAGCTCACATGCTGACAGATCGGAAGAGCGTCGTGTAGGGAAAGAGTGTCGCATGGGGGGGAGAGTGTGGGGGGGGCGGGGGGAGGGAAAGCAATCAACGGCAATTAGTAGCAGATCGTTCAACACGCTGTCACGATTAAGTGTTGCGGCAGCTAGGAATATGTACGCTGCTGTCATGGCCGATTGC
+
AACCCFFFFFCBG?GGGGGGGGGGGHHGGHHGHGGFEGGHHH5GHGFAGGHGGGHAHHGHHHHHGFHHEF3FGHFHGEGGHHBG3GFGGGHHGGGGGFGGFHBFGEEHHFFG4DEGEE?F///-9--..//;/..----;----9---9--..../;/////;.-9--/////////:///.:..//:/..;...///....::9//:/./----99/:/.///://;//....:/://////;/:--../
@M03495:530:000000000-LYBTV:1:2103:23963:8603 2:N:0:AACACCTG+CCCATGCG
ATATTTTGCCGTTGATAAACCACCCTCGCCCTCCAAAGCTCACATGCTGACAGATCGGAAGAGCGTCGTGTAGGGAAAGAGTGTCGCATGGGGGGTAGATCTCGGGGGGGGGGGGGGCGTTTGATAAAAAAAAAGAAGAAAAGCAATAGGCGGGGATGGGGGCTGGCGGGTGATGGAAGAGTAGAGGAGGTGGTGGTTGGGGGCTGATTGTTGTACAATAAGGACGGGACGGGACACATGTGCTAGGCCAG
+
CCCDDFFFFFCBGGGGGGGGGGGGGHHGGGGGHGHHHHHHHHHHHHHHHHHHHHHHHGEGDFGHGEGGFGGHHHGFHHHHGGGBFFHCG>FCE>@-.;00000.;-;-------------9-.00000009-:-.../0////.0/00000-----;....---...99---.000/0/.:00000/:....:......-----:..;0000:;0000000000.---.----.-../0000000:./0;.
@M03495:530:000000000-LYBTV:1:2103:16838:8608 2:N:0:AACACCTG+CCCATGCG
ATATTTTGCCGTTGATAAACCACCCTCCCTGTGGTCGTTATCTTGCTCCTTCTGTCGTCAACGAATTTACTAATTCCAAAGCTCACATGCTGACAGATCGGAAGAGCGTCGTGTAGGGAAAGAGTGTCGCATGGGGTGGAGAGGGGGGGGGGGGGGGTTGGATGGGGTATATAAGGAACAGGAGTGCCGCGTGTAGATCTGGTTGAGGTGTAGTAGTGGTGTCGCTCTGTGTTATCATATGATGACATGCG
+
BCCCCFFFFFDBGGGGGGGGGGGGGHHGGHHHHHHHGGGHHHHHHHHHHHFHHHHHGGGHGHGGGHHHFHHHHHHHHHGHHHHHHHHHHHHHHHHHHHHHGGEFGGHGGGGGGGHHHFHHHHHHDFDFDHCF/B///<//?1////<=-<C-<--<-<-9-000.....0111:10:/.//.../.1<--<--./11111<110</0//.0011111/.:..0....<01:1/1<11:1111111<0100.
@M03495:530:000000000-LYBTV:1:2103:9327:8619 2:N:0:AACACCTG+CCCATGCG
ATATTTTGCCGTTGATAAACCACCCTCCCTGTGGTCGTTATCTTGCTCCTTCTGTCGTCAACGAATTTACTAATTCCAAAGCTCACATGCTGACAGATCGGAAGAGCGTCGTGTAGGGAAAGAGTGTCGCATGGGGTGGAGAGCGCGGGGGGGGCGGGGGCGTTAATAAAGAAGAGGAAAAGGTGTAGCGCGACGTACGAGGTGAGACATGAGCACTGTGCTCAATCGTGTACTGTGTGACTAATCGTCGC
+
CCCCCFFFFFCBGGGGGGGGGGGGGHHGGHHHHHHHGGGHHHHHHHHHHHHHHHHHGGGHGHGGGHHHHHHHHHHHHHHHHHHHHHHHHHHHHHHHGHHHGGGGFGHGGGGGGHHHGGHHGHHHGHDGFHCD/0/?/>//?1////>---<->@---<<-----..00000:</<<..////.000000----<--..-..-.<0.00/00<000.0/0000000<0..../:<0000.0000000...<-
@M03495:530:000000000-LYBTV:1:2103:21344:8634 2:N:0:AACACCTG+CCCATGCG
ATATTTTGCCGTTGATAAACCAGCTAATCCTGAAAAAAAAATCAAAGCTAAAAACTACAATGCTAAGACCACGATGTGACTGCTATCAAAGTTAGATATATATGTAAATTATTCATCTGTCAAATCCTAGAATTATATCATACCTGCTCCAGCAATCACGACCTGTAATGGTTTAGTGGGTTGTTCACTGTTTCTGAAAAATGAAGATAGTTGTCCAGCTTCCAAAAAGTTTATTGTGTTTTCTAGTGGAG
+
BABBBFFFFFDBGGGGGGGGGGGHHHHHHHHHHB3GHGCGFHHHHHEFGHGHHHGHHHHFEEGHHGHHHHHHGFHGFFHGFHEHHHHHGGHHHHHHHHHHGHHGGHHHHHHHHHHHHHHHHHBGDGHHFFHFGHHHHHEFHHHBGHHHHHFHGGHGGHHCGCGDHHGBDGHHHE1GFGFGEGGGEHEHEHGFHHGFGF0DCFHGHHHFFGHGFCG0::CCGHHBC0:.:BFGGGGGGFBFGGFGGGFBFBE
@M03495:530:000000000-LYBTV:1:2103:16386:8640 2:N:0:AACACCTG+CCCATGCG
ATATTTTGCCGTTGATAAACCAGCCTCCCTGTGGTCGTTATCTTGCTCCTTCTGTCGTCAACGAATTTACTAATTCCAAAGCTCACATGCTGACAGATCGGAAGAGCGTCGTGTAGGGAAAGAGTGTCGCATGGGGTGTAGAGGTGGGGGGGGGCGGGGGGAGTGGCGAATGAAAGGAACGGGCAGTGAGGAGTGTGTGGGGGAGAGATAACGATCGGACGTGATGATGCGTTAATGCTAGGGTGCGGTGT
+
ABBCCFFFFFCDGGGGGGGGGGHHGHHHGHHHHHHHGGGHHHHHHHHHHHHHHHHHGGGHGHGGGHHHHHHHHHHHHHHHHHHHHHHHHGGHGHHHHHHHGGGGGGHFGGGFGHHGHGFHEHGHGH?3EHCG/C/C/>/2F2101////>:--;---------....----0000:.:/....--./000.0./.00..9.----...0000....-..--;../000:0;....000000:./..--.-.
@M03495:530:000000000-LYBTV:1:2103:26848:8683 2:N:0:AACACCTG+CCCATGCG
ATATTTTGCCGTTGATAAACCACCCTCCCTCGTATCCAAAGCTCACATGCTGACAGATCGGAAGAGCGTCGTGTAGGGAAAGAGAGTCGCATGGGGGGCAGGAGCGAGGGTGTTCAGCGCTACACTAGGAATAACCCATTACTCTCCGACACGACAGAATCCCAGTATCCACATGCATCCGGCTTTGAGTCTCGCATTCTCTCTCCAGACTTAAGCTAAATCTCACATTCCATCTACTACCAGTATTCATG
+
ABB@AFFFFFBAFGEGBAGDFGGGGHEGGHH?AEGGGGHHFHBGEE3ADGFH5EAAGFBFE1F?11BEA>>>E??F3131?FFB21BBEG/E1?///--:.-...---:-..-.0;00;-.-90/0/9///9;//;;.;9////;//.--;-;-9--///////9///9;B//////;/B.--;-///./////:@D.//;/////;;/;//9////////;///;;9///////9BB/9.//:;/////9
@M03495:530:000000000-LYBTV:1:2103:6023:8699 2:N:0:AACACCTG+CCCATGCG
ATATTTTGCCGTTGATAAACCACCCTCCCTGTGGTCGTTATTTGCTCCTTCTGTCGTCAACGAATTTACTAATTCCAAAGCTCACATGCTGACAGATCGGAAGAGCGTCGTGTAGGGAAAGAGTGTCGCATGGGGGGTAGGTGCTGGGGGGCTCGGGAGTGACAGTATAAAAAACATACTACGGAAGAGCCTAAGCGTCTGTGTGCTGACGTGAACAACCGACTAGGTGTTCGTGTGTACCATAGAGTCAG
+
BBBBBFFFBFBAGGGGGGGGGGGGGHHGGHHHHHEFEFFHHHHHGHHHHGHHHHFGFGHGHGGGHHHHHHHHHFHFHFGHHGHHHHHHHHHHHHGEGGHGGGGHHHGGGGGGHHHHGHHHHHGFFGHFGGD/??//9-...;0009/.9----.--9--.9////:///;///;../;9///....9..;./////-;...//;./://..:...//..;---9-//9//./.;E.99//////9;//;/:
@M03495:530:000000000-LYBTV:1:2103:14221:8699 2:N:0:AACACCTG+CCCATGCG
ATATTTTGCCGTTGATAAACCACCCTCCCTGTGGTCGTTATCTTGCTCCTTCTGTCGTCAACGAATTTACTAATTCCAAAGCTCACATGCTGACAGATCGGAAGAGCGTCGTGTAGGGAAAGAGTGTCGCATGGGGGGTTGGGCTCGGGGGGGGGGGGGGCATTAGGGTGAAAAATGTGCAGTGGAGAGAGCGTGGTAGAGAGAGGGGCACTCGTAGGTGGGAAGGTGATGGCGGGGGGGGTAGCGGGGGG
+
BCBCCFFFFFBBGGGGGGGGGGGGGHHGGHHHHHHHGGGHHHHHHHHHHHHHHHHHGGGHGHGGGGHHHHHGHHHHHHHHHHHHHHHHHHHHHHHHHHHHGGGGHHHGGGGFGHGHHGHHHHEHFH?DFH@DCGAD/;-----./.;--;;--;;-:-:---/0000.;..:00..00000000/0.0....-;.9.00000.....---.//....900.-.:9.0:0009/9-------:..0:-----
@M03495:530:000000000-LYBTV:1:2103:13322:8709 2:N:0:AACACCTG+CCCATGCG
ATATTTTGCCGTTGATAAACCAGCTAATCCTGAAAAAAAAATCAAAGCTAAAAACTACAATGCTAAGACCACGATGTGACTGCTATCAAAGTTAGATATATATGTAAATTATTCATCTGTCAAATCCTAGAATTATATCATACCTGCTCCAGCAATCACGACCTGTAATGGTTTAGTGGGTTGTTCACTGTTTCTGAAAAATGAAGATAGTTGTCCAGCTTCCAAAAAGTTTATTGTGTTTTCTAGTGGAG
+
ABCCCFFFFFCAGGGGGGGGGGHHHHHHHHHHHHHHHGGGGHHHHHGHHHHHHHGHHHHHHHHHHGHHHHHHGGHGHHHHHHEHHHHHHHHHHHHHHHHHHHHHHHHHHHHHHGHHHHHHHHHHHHHHHHHHHHHHHHHHHHHGHHFHGHHHGHHHGHHGGGFGHHHHHHHHHHHGHHHEFGGGHHGHHGHHHHHHGHGHHHHHGFHHHFGGHHHHHFHHHHHHBGEFDGGGGGEGGGFGGFFFGFFGGFG
@M03495:530:000000000-LYBTV:1:2103:5523:8716 2:N:0:AACACCTG+CCCATGCG
ATATTTTGCCGTTGATAAACCACCCTCCCTGTGGTCGTTATCTTGCTCCTTCTGTCGTCAACGAATTTACTAATTCCAAAGCTCACATGCTGACAGATCGGAAGAGCGTCGTGTAGGGAAAGAGTGTCGCATGGGGTGGAGATCTCGGTGGGGGCGGGAGCAGTCAACACAAGAAAACAATAGATCAAGTATGGTAGCTAAACTCTCTAAAGAAAGAGCAGAAGTGTAGACAGTCAACACGCGAAAGACTG
+
ABBBBFFFFFBAFGGGGGGGGGGGGHGGGHHHHHGHGGGHHGHHGGHHGHHHHHHHGGGHGHGGEHHHHHHGHHHHHGHHHHHHHHHHHHHHHHHHFHHHGGGGAGFEFGGEEHFFGFHHHHBG?GBFDH@D/BA//////101@<?FGA.-><------.;/0/0;0/.9;..//9/9./:/9/////////.//9/9//////////9///.//9..9////////////.//////..-----././/
@M03495:530:000000000-LYBTV:1:2103:17311:8717 2:N:0:AACACCTG+CCCATGCG
ATATTTTGCCGTTGATAAACCAGCTAATCCTGAAAAAAAAATCAAAGCTAAAAACTACAATGCTAAGACCACGATGTGACTGCTATCAAAGTTAGATATATATGTAAATTATTCATCTGTCAAATCCTAGAATTATATCATACCTGCTCCAGCAATCACGACCTGTAATGGTTTAGTGGGTTGTTCACTGTTTCTGAAAAATGAAGATAGTTGTCCAGCTTCCAAAAAGTTTATTGTGTTTTCTAGTGGAG
+
ABCBCFFFFFCAGGGGGGGGGGHHHHHCHHHHHHHGGGGGGHHHHHHHHGHHFHGHHHHHHHHHHHHGHHHHGGHGHHHHHH3GFHHHHHHHHHGHHHHHHHHHHHHHHHHHHHHHHHEHHHHHHHHGHHHFHHHHHHGHHHHFHHGHHHHHHF=GHHHGGCGGFHHFHHGFFHHGHHHHEGGGHHHHHGHHHHHHFHHHHHHHGGHHHHHHGHHHHHFHHHHHFHGEDBFGGGGGFGGGGGGGFGGGGCE
@M03495:530:000000000-LYBTV:1:2103:14976:8718 2:N:0:AACACCTG+CCCATGCG
ATATTTTGCCGTTGATAAACCAGCTAATCCTGAAAAAAAAATCAAAGCTAAAAACTACAATGCTAAGACCACGATGTGACTGCTATCAAAGTTAGATATATATGTAAATTATTCATCTGTCAAATCCTAGAATTATATCATACCTGCTCCAGCAATCACGACCTGTAATGGTTTAGTGGGTTGTTCACTGTTTCTGAAAAATGAAGATAGTTGTCCAGCTTCCAAAAAGTTTATTGTGTTTTCTAGTGGAG
+
>ABBBFFFFFCBGGGGGGGGGGHHHHHHHHHHGHGHHGGEEHHHHHHHHHHHHHGHHHHHHHHHHFHHHHHHGFHGGHHHHHFHHHHHHGGHGHFHHHHHHHHHFHHHHHHHGHHHHHHHHHHHHHHHHHHHHHHHGHHHHHHFHHGHHHHHGHHHHHHGGGGGHHHHGHH1GFHGHBGHEGGDGHGHHEGHHHHHHHFGEHHDDGHHHFHFHHHECFHEFHGGGHEED0BFGGGGFCFGFGEFGGGGGFE
@M03495:530:000000000-LYBTV:1:2103:11201:8741 2:N:0:AACACCTG+CCCATGCG
ATATTTTGCCGTTGATAAACCACCCTCCCTGTTCCAAAGCTCACATGCTGACAGATCGGAAGAGCGTCGTGTAGGGAAAGAGTGTCGCATGGGGTGTAGGTGTCAGAGGGGGGCGGGGGGACAGAGGGAAAAATAAAAAAGAAACAGGCACAGGGACTGGGAGTCAGCATCCGAGGGCAGGTAGTACAGGCGAGCTGGAGCACGCTTGGCAGTTGCACGGATGGGGTAACGAATCGTGTGTGTGCGTGCGT
+
CDDCCFFBFFCCGGGGGGGGGGGGGHHGGHHHHGHHHHHHHHHHHGHHHGHHHHHHHHGGGGGGHGEGGEAGHHEGFGHHHHBGBGGGFG?FGE1>/33??3334B3B/?//--;-------..//.....;?.:0000-..;/://....//...;....;../0000;0;.9---...:.0000000/.----;0/../..--:..::0./0::00.--.-::::./:.....::.9AA...0...:-9
@M03495:530:000000000-LYBTV:1:2103:24772:8765 2:N:0:AACACCTG+CCCATGCG
ATATTTTGCCGTTGATAAACCAGTCAGGAGTCCAAAGCTCACATGCTGACAGATCGGAAGAGCGTCGTGTAGGGAAAGAGTGTCGCATGGTGTGAGATCGGAAGAGGGTCGTGTAGGGATAGAGTGTCGCATGAGGGAGAGGTTGGGGGGGGTGGAGGGGTGCTAATGTGTGGATAGAACAGGTGGCGCACCAGCTTGCTATGGATATGGTGCTCTAGATAGTGAGCATGAGCGTATGATGAGTAGCAGCG
+
BBBBBFFFFFBBGGGGGGGGGGDAFDECCFABE5BAGBGCAGCHHHHFF2AF353AE1A1FA2EEEAFD12FG13F??E?@@GHEGEGE13B1144443?E//?0B/>E3><?/0BBF00BFDB1?12//>//110////?/100/---99--9@9;.--.-.////////..//9///9//.9/..-.---...///.////////////9////;//////////////9/-:..///:///////:;-
@M03495:530:000000000-LYBTV:1:2103:7789:8772 2:N:0:AACACCTG+CCCATGCG
ATATTTTGCCGTTGATAAACCAGGACTCAGGCTGGACCAAAGCTCACATGCTGACAGATCGGAAGAGCGTCGTGTAGGGAAAGAGTGTCGCATGGGGGGGAGATGTGGGGGGGGGGCGGGTCGTTGGGGAAAAATAAGAATAAAATGAGCGGATGGAGGGTGACACGTGGGGAGGGTGGTGGATGATAGAGTGGTATGTCTGCGAGGGGATAGCGTTAGCTCGTGGTGGGTATGCAGTGAGGTGGGCTGTG
+
CCCDDFFFFFDCGGGGGGGGGGHGHHHHHHHHHHGHHHHHHHGHHHHHHHHHHHHHHHHHHGGGGGHHGGGGFGHHHHGHHHHHHGGFGGHCG1FGF/<--@./0110B--<--99-<--9---./.--.<.<..011110111110<10-----9//.-...010....--.---..-....00::111111.:1101111<------../01-....111.-.....-.:001111010::..9./.</
@M03495:530:000000000-LYBTV:1:2103:19384:8776 2:N:0:AACACCTG+CCCATGCG
ATATTTTGCCGTTGATAAACCAGCTAATCCTGAAAAAAAAATCAAAGCTAAAAACTACAATGCTAAGACCACGATGTGACTGCTATCAAAGTTAGATATATATGTAAATTATTCATCTGTCAAATCCTAGAATTATATCATACCTGCTCCAGCAATCACGACCTGTAATGGTTTAGTGGGTTGTTCACTGTTTCTGAAAAATGAAGATAGTTGTCCAGCTTCCAAAAAGTTTATTGTGTTTTCTAGTGGAG
+
3AABCFFFFFBCGGGGGGGGGGHHGHHHHGHHHHHHHGGGGHGHHHFHHHHHHHGGHGCGHHHHGHHHHHHHGEHFGHHHHHHHHGHHGHHGHHHFHHHHHHHHFHHHHHHHHHHHEHHHHHHHHHHHHHHHHHHHHHFHHHFHHHHFDHHHHGHHHHHGGGGGGHH1FGF1?FHHHHGHGGGGHHHHGHGGHHHGHHHHHHHFHF:GHHFHHHFGGHGHHHGHCGCEEGGFGGGFFFFFFFFFFGGGGFG
@M03495:530:000000000-LYBTV:1:2103:20478:8796 2:N:0:AACACCTG+CCCATGCG
ATATTTTGCCGTTGATAAACCAGCTAATCCTGAAAAAAAAATCAAAGCTAAAAACTACAATGCTAAGACCACGATGTGACTGCTATCAAAGTTAGATATATATGTAAATTATTCATCTGTCAAATCCTAGAATTATATCATACCTGCTCCAGCAATCACGACCTGTAATGGTTTAGTGGGTTGTTCACTGTTTCTGAAAAATGAAGATAGTTGTCCAGCTTCCAAAAAGTTTATTGTGTTTTCTAGTGGAG
+
3?AAAFF5DFDAEGFGGGGGGGHHHHHCGFHHH3GHHGGGGHCGHHGFHFHFFHGGHHHHHHHHHFHHHGHHGEGGBGGHHHGGHHHHHHGHHHHHGGHHHHHGBGGHHFHHFHHHHGGHHHGFHHFHGH3DGHHHHHHHGFF?GHHEFHHHEGCGHHG//BDGGHHGHHHGHHHHHHGHDF->FFFGHB=GHHHGHFDGGHGFHHFHHGCGHHB0GGFB:GC;0;G.909;FFFBBB;FFG0CBFGGG09
@M03495:530:000000000-LYBTV:1:2103:18550:8809 2:N:0:AACACCTG+CCCATGCG
ATATTTTGCCGTTGATAAACCAGTCACAACCACTTCTTGCCCTCCAAAGCTCACATGCTGACAGATCGGAAGAGCGTCGTGTAGGGAAAGAGTGTCGCATGGGGTGGGGGTCTCGGGAGGCGCCGCCGCGTCAGGGAAACCAACAGACAGAACACGCCGATGCAGGAGGTCTGCAGGAGCAGCACTACACACGAGCGCTGTTCAGATGGGGGTGGTGCGAGTCTGGTGATGTGGAAGCGACGTGCGTGGTG
+
>AABBFFFFFBBGGEGGBGGGGHHHHGHHGGGGHHHHHHFHHHHGHHHHHHGHHEHHHHHEHHHHHHHFGGGEHHGGGGGEFGGFGGFHHGGBFFGGGGGEG//////>/</22@<///////-<-----:-../..../....;//.///////.-.---..//...9;./9///..;A./:.;////./.9-----.9.///9////9.-9--AE/-.--.9///.///9/////.-.---..-.99..
@M03495:530:000000000-LYBTV:1:2103:15039:8836 2:N:0:AACACCTG+CCCATGCG
ATATTTTGCCGTTGATAAACCAGCTAATCCTGAAAAAAAAATCAAAGCTAAAAACTACAATGCTAAGACCACGATGTGACTGCTATCAAAGTTAGATATATATGTAAATTATTCATCTGTCAAATCCTAGAATTATATCATACCTGCTCCAGCAATCACGACCTGTAATGGTTTAGTGGGTTGTTCACTGTTTCTGAAAAATGAAGATAGTTGTCCAGCTTCCAAAAAGTTTATTGTGTTTTCTAGTGGAG
+
?AABCFFFFFCCGGGGGGGGGGHHHGHHHHHHHHGHHGGGGHFHHFFHHGHHHHGHHHHHHHHHHHHGHHHHGGHGGHHHFHHHFHHHH3FGHHHHHHHHHHHHHHHHHHHHHHHHHHHHHHBGHHHHHHGGHHHHHHGHHHHHHHHFHGHHHHHHHHHGGCFGHHHHHHGGHHHGGFHHGGGGHHHHHHHHHHHHFHBDHHHHGHHHBFHHHHHHHFHGHHHH0FCE?:BBFGGGGGGGGFGGGGGGFFG
@M03495:530:000000000-LYBTV:1:2103:25347:8843 2:N:0:AACACCTG+CCCATGCG
ATATTTTGCCGTTGATAAACCACCCTCCCTGTGGTCGTTATCTTGCTCCTTCTGTCGTCAACGAATTTACTAATTCCAAAGCTCACATGCTGACAGATCGGAAGAGCGTCGTGTAGGGAAAGAGTGTCGCATAGGGGGCGGTGATGGGAGGGGGGCGGGGTTGTGGATCGGGATGAGTGGAAGCTAGGCGTTGTAGTATACGCTGTCGTAATAGATGTGGATTGTCTTAGATACTACAACATAGCTTGGTG
+
ABBBBFFFFFBBGGGGGGGGGGCGGHHGGHHGGHHHGGGHHHCGGFHHGHHHHHHHGG1FGHGGGHHHHHHHHHHHFGGHHFHFHHFHHGFHBGHHBGHHGDFGEGHFEGG>EAGFHEFHHH3G3FBDFHCG/220/>/----.0=0./.--;-------;--;..///..--..;///.///:B//./-.--;/9///9/.....:.;...///://///99.////9/;////9////.///////./.
@M03495:530:000000000-LYBTV:1:2103:13171:8931 2:N:0:AACACCTG+CCCATGCG
ATATTTTGCCGTTGATAAACCAGCTAATCCTGAAAAAAAAATCAAAGCTAAAAACTACAATGCTAAGACCACGATGTGACTGCTATCAAAGTTAGTTATATATGTAAATTATTCATCTGTCAAATCCTAGAATTATATCATACCTGCTCCAGCAATCACGACCTGTAATGGTTTAGTGGGTTGTTCACTGTTTCTGAAAAATGAAGATAGTTGTCCAGCTTCCAAAAAGTTTATTGTGTTTTCTAGTGGAG
+
ABAAAFF5FFBAFEGGGGGGGGHHHGHHHHHHHHHGHGGGGHFHHHEGHHHEHHGHHGHHHHHHHHHGHHHHGGHGHHHHGHFHHHHHHGHHEHF4FGHHHFHHHHHHHHHHHHHHHGHHHHHFHHHHHHHHHGHHHHHHHHFHHHHHGHHHGHHHHHHFGGGGHHHHHHHGHHGGGFHCCCCDHHFHHHHHHHHHHHGH.GFH<GHHHFHFHCHFHFGHGFHHEGG.9;FFGGFGGGFGFFFGBFFFEFE
@M03495:530:000000000-LYBTV:1:2103:27717:8973 2:N:0:AACACCTG+CCCATGCG
ATATTTTGCCGTTGATAAACCAGCTAATCCTGAAAAAAAAATCAAAGCTAAAAACTACAATGCTAAGACCACGATGTGACTGCTATCAAAGTTAGATATATATGTAAATTATTCATCTGTCAAATCCTAGAATTATATCATACCTGCTCCAGCAATCACGACCTGTAATGGTTTAGTGGGTTGTTCACTGTTTCTGAAAAATGAAGATGGTTGTCCAGCTTCCAAAAAGTTTATTGTGTTTTCTAGTGGAG
+
AAABAFFFFFBAGGGGGFGGGGHHFHHHCFHHGCFAGEEEGHHHHFHGHGFAG3EFHH3GHHGFHGFFHG2FE>GGCDF4FGHEHFFHFGGGHB4EHHHHFHHH4FGHFEGHHFHHHEHGFHHHFFBGEGBFGHFGFGGHFHHB3GHHHGHHHFFHBHHCGFG?G?GFGHG1F0CG1DHHGFCEHFBDHHGGHHHHBGFDCFGBHHHF0::GD.:0CG/00CCF09.;9BCFGGGG0F;99/9;CFFFA0C
@M03495:530:000000000-LYBTV:1:2103:11095:8981 2:N:0:AACACCTG+CCCATGCG
ATATTTTGCCGTGATAAACCAGCTAATCCTGAAAAAAAAATCAAAGCTAAAAACTACAATGCTAAGACCACGATGTGACTGCTATCAAAGTTAGATATATATGTAAATTATTCATCTGTCAAATCCTAGAATTATATCATACCTGCTCCAGCAATCACGACCTGTAATGGTTTAGTGGGTTGTTCACTGTTTCTGAAAAATGAAGATAGTTGTCCAGCTTCCAAAAAGTTTATTGTGTTTTCTAGTGGAGG
+
AABAAFFFFFCAGGGGGGGGGGHHHHHHHGHHHHHHGGGGHHHHHHEGHGHHHGHHHHHHHHHHHGHHHHHGGFGGHHHHHHHHHGHHHHHGHHHHHHHHHHHHHHHHGHHHHHHHGHHHHHHHHHHHHHGGHHHHGHHHHHGHHGHGHHHGHHHGHGGGGGGHHGGHHHGHHHGHFFFEGGGHGHHHHHHHHHHHHHHHHGGHHFFHHHHHHHFHHHHHHBGHFHEACFGGFGFGGGGGGFFFFGFFEED
@M03495:530:000000000-LYBTV:1:2103:21730:8983 2:N:0:AACACCTG+CCCATGCG
ATATTTTGCCGTTGATAAACCACCCTCCCTGTGGTCGTTATCTTGCTCCTTCTGTCGTCAACGAATTTACTATTCCAAAGCTCACATGCTGACAGATCGGAAGAGCGTCGTGTAGGGAAAGAGTGTCGCATGGGGGGGAGGGATGGGGGGGGGGGGGGGCGTTAAAGTAGAATGGTACTGAGTCACTTGACGAGCTGTGTGCAGGCAGGATGTCGAGTATGTTAGCGTATGTCAGTACGGGCGCGGTCGAG
+
CCCCDFFFFFDCGGGGGGGGGGGGGHHGGHHHGHGHGGGHHHHHHHHHHHHHHHHHGGGHEHGGGHHHHHHHHHHHHHFHHHHHHHHGHHHEHGHHHHHGGFGFGHGGGGGGGHHHGHFHGHGGHDBEHDG/F/D/<--<--./..9.---9----<---9-<..1111:111<0:11111011111100:..--<01/1.11:....-.0001..-<.<111111<...:1111111..------.----
@M03495:530:000000000-LYBTV:1:2103:16941:8987 2:N:0:AACACCTG+CCCATGCG
```
